## Supplemental Data 1 for "Development of a high-density 665 K SNP array for rainbow trout genome-wide genotyping": INRAE_USDA_MAF1.vcf (part 1435 of 1714)

```
NC_035081.1	89918779	.	T	C	.	.	MAF_USDA=18.852
NC_035081.1	89920313	.	G	T	.	.	MAF_USDA=47.059
NC_035081.1	89920324	.	C	T	.	.	MAF_USDA=18.033
NC_035081.1	89920347	.	C	T	.	.	MAF_USDA=2.353
NC_035081.1	89920348	.	A	G	.	.	MAF_USDA=2.941
NC_035081.1	89920356	.	C	T	.	.	MAF_USDA=4.098
NC_035081.1	89920359	.	T	G	.	.	MAF_USDA=3.279
NC_035081.1	89920360	.	A	G	.	.	MAF_USDA=24.118
NC_035081.1	89920384	.	A	T	.	.	MAF_USDA=19.412
NC_035081.1	89920434	.	A	G	.	.	MAF_INRAE=5.0;MAF_USDA=23.77
NC_035081.1	89920440	.	T	A	.	.	MAF_USDA=17.059
NC_035081.1	89920452	.	G	A	.	.	MAF_INRAE=5.833;MAF_USDA=6.25
NC_035081.1	89920462	.	G	A	.	.	MAF_USDA=1.639
NC_035081.1	89920493	.	C	A	.	.	MAF_USDA=50.0
NC_035081.1	89920499	.	A	G	.	.	MAF_USDA=6.25
NC_035081.1	89920522	.	A	G	.	.	MAF_USDA=6.25
NC_035081.1	89920543	.	C	A	.	.	MAF_USDA=12.5
NC_035081.1	89920549	.	A	G	.	.	MAF_USDA=12.5
NC_035081.1	89920555	.	C	T	.	.	MAF_INRAE=5.263
NC_035081.1	89920693	.	G	C	.	.	MAF_USDA=6.25
NC_035081.1	89920705	.	A	C	.	.	MAF_USDA=6.25
NC_035081.1	89920724	.	A	G	.	.	MAF_USDA=4.167
NC_035081.1	89920744	.	T	A	.	.	MAF_INRAE=4.167;MAF_USDA=7.059
NC_035081.1	89920745	.	G	A	.	.	MAF_USDA=5.882
NC_035081.1	89920747	.	A	G	.	.	MAF_USDA=2.459
NC_035081.1	89920783	.	T	A	.	.	MAF_INRAE=8.861;MAF_USDA=7.059
NC_035081.1	89920867	.	G	T	.	.	MAF_INRAE=15.0;MAF_USDA=5.833
NC_035081.1	89920982	.	C	T	.	.	MAF_INRAE=5.0;MAF_USDA=8.197
NC_035081.1	89920984	.	A	G	.	.	MAF_INRAE=15.823;MAF_USDA=25.0
NC_035081.1	89920996	.	A	G	.	.	MAF_INRAE=7.595;MAF_USDA=7.647
NC_035081.1	89920999	.	C	G	.	.	MAF_USDA=5.294
NC_035081.1	89921022	.	T	G	.	.	MAF_USDA=22.917
NC_035081.1	89921023	.	C	G	.	.	MAF_USDA=22.917
NC_035081.1	89921062	.	G	T	.	.	MAF_INRAE=36.709;MAF_USDA=30.0
NC_035081.1	89921082	.	C	T	.	.	MAF_INRAE=35.443;MAF_USDA=17.647
NC_035081.1	89921130	.	A	G	.	.	MAF_INRAE=9.494;MAF_USDA=3.529
NC_035081.1	89921149	.	C	T	.	.	MAF_INRAE=15.789;MAF_USDA=2.353
NC_035081.1	89921181	.	G	A	.	.	MAF_INRAE=42.105;MAF_USDA=11.905
NC_035081.1	89921187	.	T	C	.	.	MAF_INRAE=42.105;MAF_USDA=26.19
NC_035081.1	89921192	.	G	A	.	.	MAF_USDA=5.357
NC_035081.1	89921198	.	G	A	.	.	MAF_INRAE=42.105;MAF_USDA=25.595
NC_035081.1	89921252	.	T	C	.	.	MAF_USDA=7.143
NC_035081.1	89921261	.	G	A	.	.	MAF_USDA=7.059
NC_035081.1	89921262	.	A	T	.	.	MAF_USDA=7.059
NC_035081.1	89921355	.	G	A	.	.	MAF_USDA=35.185
NC_035081.1	89921358	.	T	A	.	.	MAF_USDA=14.815
NC_035081.1	89924308	.	T	G	.	.	MAF_USDA=6.557
NC_035081.1	89924357	.	T	G	.	.	MAF_USDA=1.639
NC_035081.1	89924359	.	T	G	.	.	MAF_USDA=1.639
NC_035081.1	89924444	.	G	A	.	.	MAF_INRAE=27.215;MAF_USDA=37.647
NC_035081.1	89924570	.	T	C	.	.	MAF_INRAE=32.911;MAF_USDA=42.353
NC_035081.1	89924627	.	A	G	.	.	MAF_INRAE=18.333;MAF_USDA=9.836
NC_035081.1	89924673	.	A	T	.	.	MAF_INRAE=5.0;MAF_USDA=11.475
NC_035081.1	89924766	.	A	C	.	.	MAF_INRAE=1.667;MAF_USDA=1.765
NC_035081.1	89924809	.	A	G	.	.	MAF_USDA=4.167
NC_035081.1	89924831	.	C	G	.	.	MAF_USDA=4.918
NC_035081.1	89924833	.	G	C	.	.	MAF_USDA=5.882
NC_035081.1	89924861	.	G	T	.	.	MAF_USDA=1.765
NC_035081.1	89924864	.	C	T	.	.	MAF_USDA=10.119
NC_035081.1	89926440	.	G	T	.	.	MAF_USDA=33.333
NC_035081.1	89926527	.	G	A	.	.	MAF_USDA=35.417
NC_035081.1	89926551	.	G	T	.	.	MAF_USDA=47.917
NC_035081.1	89926641	.	A	C	.	.	MAF_USDA=22.353
NC_035081.1	89926696	.	C	A	.	.	MAF_USDA=7.059
NC_035081.1	89926698	.	C	G	.	.	MAF_USDA=37.059
NC_035081.1	89926702	.	G	T	.	.	MAF_USDA=19.412
NC_035081.1	89926728	.	C	G	.	.	MAF_USDA=7.377
NC_035081.1	89926757	.	C	A	.	.	MAF_USDA=38.824
NC_035081.1	89926768	.	C	A	.	.	MAF_USDA=2.941
NC_035081.1	89926847	.	T	C	.	.	MAF_USDA=45.833
NC_035081.1	89926990	.	G	A	.	.	MAF_USDA=43.75
NC_035081.1	89928670	.	C	A	.	.	MAF_USDA=2.5
NC_035081.1	89928673	.	A	G	.	.	MAF_USDA=2.5
NC_035081.1	89928727	.	C	T	.	.	MAF_USDA=8.333
NC_035081.1	89928847	.	G	T	.	.	MAF_INRAE=3.333;MAF_USDA=1.667
NC_035081.1	89928947	.	C	T	.	.	MAF_INRAE=34.81;MAF_USDA=36.066
NC_035081.1	89928954	.	T	G	.	.	MAF_INRAE=48.734;MAF_USDA=45.882
NC_035081.1	89928996	.	C	T	.	.	MAF_INRAE=49.367;MAF_USDA=45.902
NC_035081.1	89929058	.	G	C	.	.	MAF_USDA=35.246
NC_035081.1	89929106	.	C	A	.	.	MAF_USDA=5.738
NC_035081.1	89929107	.	A	T	.	.	MAF_USDA=6.25
NC_035081.1	89929121	.	C	A	.	.	MAF_USDA=1.765
NC_035081.1	89929125	.	G	A	.	.	MAF_USDA=4.098
NC_035081.1	89929141	.	T	G	.	.	MAF_USDA=2.459
NC_035081.1	89929188	.	T	A	.	.	MAF_USDA=4.918
NC_035081.1	89929260	.	C	G	.	.	MAF_INRAE=12.5;MAF_USDA=2.5
NC_035081.1	89929289	.	G	A	.	.	MAF_INRAE=14.167
NC_035081.1	89929294	.	T	G	.	.	MAF_INRAE=5.696;MAF_USDA=20.588
NC_035081.1	89929395	.	T	G	.	.	MAF_USDA=4.918
NC_035081.1	89929400	.	T	C	.	.	MAF_USDA=4.706
NC_035081.1	89929430	.	T	A	.	.	MAF_INRAE=44.937
NC_035081.1	89929465	.	T	A	.	.	MAF_INRAE=15.833;MAF_USDA=2.459
NC_035081.1	89929469	.	A	G	.	.	MAF_INRAE=1.667;MAF_USDA=7.647
NC_035081.1	89929480	.	C	A	.	.	MAF_USDA=5.738
NC_035081.1	89929487	.	T	C	.	.	MAF_INRAE=50.0;MAF_USDA=46.471
NC_035081.1	89929493	.	T	A	.	.	MAF_USDA=2.459
NC_035081.1	89929499	.	A	C	.	.	MAF_USDA=5.738
NC_035081.1	89929507	.	A	G	.	.	MAF_USDA=22.917
NC_035081.1	89929523	.	C	T	.	.	MAF_USDA=22.917
NC_035081.1	89929577	.	A	T	.	.	MAF_INRAE=15.0
NC_035081.1	89929595	.	T	G	.	.	MAF_INRAE=38.608;MAF_USDA=40.0
NC_035081.1	89929633	.	G	A	.	.	MAF_USDA=3.279
NC_035081.1	89929651	.	G	A	.	.	MAF_USDA=4.918
NC_035081.1	89929687	.	G	C	.	.	MAF_INRAE=17.089;MAF_USDA=17.647
NC_035081.1	89929705	.	T	C	.	.	MAF_INRAE=14.167
NC_035081.1	89929837	.	G	A	.	.	MAF_INRAE=15.19;MAF_USDA=14.706
NC_035081.1	89929876	.	C	A	.	.	MAF_USDA=6.25
NC_035081.1	89929878	.	T	C	.	.	MAF_USDA=3.333
NC_035081.1	89929928	.	T	C	.	.	MAF_USDA=2.941
NC_035081.1	89929963	.	T	G	.	.	MAF_INRAE=34.81;MAF_USDA=18.033
NC_035081.1	89929972	.	C	T	.	.	MAF_USDA=1.639
NC_035081.1	89930004	.	T	A	.	.	MAF_USDA=7.377
NC_035081.1	89930017	.	T	C	.	.	MAF_USDA=4.918
NC_035081.1	89930019	.	C	T	.	.	MAF_INRAE=12.658;MAF_USDA=2.941
NC_035081.1	89930023	.	C	T	.	.	MAF_INRAE=20.0;MAF_USDA=18.824
NC_035081.1	89930032	.	C	A	.	.	MAF_INRAE=22.785;MAF_USDA=18.824
NC_035081.1	89930103	.	C	T	.	.	MAF_USDA=1.639
NC_035081.1	89930128	.	T	G	.	.	MAF_INRAE=17.722;MAF_USDA=24.096
NC_035081.1	89930143	.	T	C	.	.	MAF_INRAE=17.722;MAF_USDA=15.882
NC_035081.1	89930160	.	T	G	.	.	MAF_USDA=4.237
NC_035081.1	89930161	.	C	G	.	.	MAF_INRAE=15.789;MAF_USDA=12.712
NC_035081.1	89930173	.	G	T	.	.	MAF_INRAE=15.789;MAF_USDA=17.647
NC_035081.1	89930178	.	T	C	.	.	MAF_USDA=16.471
NC_035081.1	89930246	.	T	G	.	.	MAF_INRAE=17.722;MAF_USDA=21.765
NC_035081.1	89930264	.	C	T	.	.	MAF_USDA=14.754
NC_035081.1	89930336	.	G	A	.	.	MAF_INRAE=15.19;MAF_USDA=5.294
NC_035081.1	89930360	.	A	C	.	.	MAF_USDA=1.639
NC_035081.1	89930383	.	T	A	.	.	MAF_INRAE=37.342;MAF_USDA=39.412
NC_035081.1	89930470	.	A	C	.	.	MAF_USDA=4.098
NC_035081.1	89930473	.	A	G	.	.	MAF_USDA=6.557
NC_035081.1	89931036	.	T	C	.	.	MAF_USDA=32.143
NC_035081.1	89931069	.	G	A	.	.	MAF_USDA=37.059
NC_035081.1	89931107	.	A	G	.	.	MAF_USDA=32.787
NC_035081.1	89931155	.	A	T	.	.	MAF_USDA=4.918
NC_035081.1	89931164	.	G	A	.	.	MAF_USDA=3.529
NC_035081.1	89931230	.	C	A	.	.	MAF_USDA=1.176
NC_035081.1	89931241	.	T	C	.	.	MAF_USDA=3.448
NC_035081.1	89931242	.	C	A	.	.	MAF_USDA=1.724
NC_035081.1	89931262	.	T	G	.	.	MAF_INRAE=21.053;MAF_USDA=1.639
NC_035081.1	89931289	.	C	A	.	.	MAF_USDA=1.639
NC_035081.1	89931311	.	T	C	.	.	MAF_INRAE=6.329;MAF_USDA=1.19
NC_035081.1	89931341	.	G	A	.	.	MAF_INRAE=16.667;MAF_USDA=20.833
NC_035081.1	89931358	.	T	C	.	.	MAF_USDA=20.833
NC_035081.1	89931371	.	T	G	.	.	MAF_INRAE=5.263;MAF_USDA=4.167
NC_035081.1	89931380	.	A	C	.	.	MAF_USDA=38.824
NC_035081.1	89931447	.	C	G	.	.	MAF_USDA=12.941
NC_035081.1	89931462	.	A	T	.	.	MAF_USDA=13.529
NC_035081.1	89931463	.	C	A	.	.	MAF_USDA=3.279
NC_035081.1	89931466	.	G	A	.	.	MAF_USDA=22.941
NC_035081.1	89931477	.	T	A	.	.	MAF_USDA=45.833
NC_035081.1	89931484	.	G	T	.	.	MAF_USDA=39.583
NC_035081.1	89931493	.	C	G	.	.	MAF_USDA=12.5
NC_035081.1	89931944	.	A	C	.	.	MAF_USDA=35.417
NC_035081.1	89931945	.	T	G	.	.	MAF_USDA=6.557
NC_035081.1	89931998	.	T	A	.	.	MAF_USDA=46.471
NC_035081.1	89932007	.	T	A	.	.	MAF_USDA=48.235
NC_035081.1	89932044	.	C	G	.	.	MAF_INRAE=31.013;MAF_USDA=16.667
NC_035081.1	89932074	.	T	A	.	.	MAF_USDA=5.882
NC_035081.1	89932079	.	A	G	.	.	MAF_INRAE=1.667;MAF_USDA=8.235
NC_035081.1	89932105	.	A	G	.	.	MAF_INRAE=29.114;MAF_USDA=36.471
NC_035081.1	89932106	.	T	C	.	.	MAF_INRAE=30.0;MAF_USDA=30.0
NC_035081.1	89932125	.	C	T	.	.	MAF_INRAE=17.722;MAF_USDA=15.882
NC_035081.1	89932133	.	A	G	.	.	MAF_INRAE=46.203;MAF_USDA=44.118
NC_035081.1	89932152	.	T	A	.	.	MAF_INRAE=17.722;MAF_USDA=23.529
NC_035081.1	89932155	.	G	T	.	.	MAF_USDA=2.083
NC_035081.1	89932199	.	C	T	.	.	MAF_USDA=2.083
NC_035081.1	89932224	.	T	A	.	.	MAF_USDA=5.294
NC_035081.1	89932240	.	A	G	.	.	MAF_INRAE=28.481;MAF_USDA=34.118
NC_035081.1	89932246	.	T	G	.	.	MAF_INRAE=27.215;MAF_USDA=14.706
NC_035081.1	89932281	.	A	G	.	.	MAF_INRAE=21.053;MAF_USDA=10.417
NC_035081.1	89932369	.	T	A	.	.	MAF_USDA=6.471
NC_035081.1	89932374	.	T	C	.	.	MAF_USDA=17.059
NC_035081.1	89932392	.	T	G	.	.	MAF_INRAE=29.114;MAF_USDA=12.941
NC_035081.1	89932394	.	C	G	.	.	MAF_USDA=6.471
NC_035081.1	89932436	.	G	T	.	.	MAF_USDA=8.333
NC_035081.1	89932456	.	C	G	.	.	MAF_INRAE=6.329;MAF_USDA=4.918
NC_035081.1	89932662	.	T	A	.	.	MAF_USDA=4.918
NC_035081.1	89932675	.	C	A	.	.	MAF_INRAE=31.646;MAF_USDA=41.765
NC_035081.1	89932692	.	A	T	.	.	MAF_INRAE=17.722;MAF_USDA=40.0
NC_035081.1	89932706	.	C	T	.	.	MAF_USDA=7.059
NC_035081.1	89932709	.	T	A	.	.	MAF_USDA=4.918
NC_035081.1	89932769	.	G	T	.	.	MAF_USDA=45.882
NC_035081.1	89932789	.	G	A	.	.	MAF_USDA=45.833
NC_035081.1	89932825	.	A	G	.	.	MAF_USDA=16.667
NC_035081.1	89932849	.	G	A	.	.	MAF_USDA=37.5
NC_035081.1	89932931	.	A	T	.	.	MAF_USDA=5.882
NC_035081.1	89932932	.	G	T	.	.	MAF_USDA=5.882
NC_035081.1	89932933	.	A	G	.	.	MAF_USDA=43.75
NC_035081.1	89932943	.	A	T	.	.	MAF_USDA=2.459
NC_035081.1	89932953	.	C	A	.	.	MAF_USDA=1.639
NC_035081.1	89933158	.	G	A	.	.	MAF_INRAE=15.833;MAF_USDA=7.059
NC_035081.1	89933170	.	G	A	.	.	MAF_USDA=12.941
NC_035081.1	89933184	.	C	T	.	.	MAF_USDA=6.25
NC_035081.1	89933210	.	G	C	.	.	MAF_USDA=1.639
NC_035081.1	89933232	.	G	A	.	.	MAF_USDA=14.706
NC_035081.1	89933234	.	A	G	.	.	MAF_USDA=14.118
NC_035081.1	89933236	.	T	A	.	.	MAF_USDA=14.118
NC_035081.1	89933256	.	T	C	.	.	MAF_USDA=1.639
NC_035081.1	89933257	.	T	A	.	.	MAF_USDA=7.647
NC_035081.1	89933260	.	T	A	.	.	MAF_INRAE=48.734;MAF_USDA=38.824
NC_035081.1	89933266	.	C	T	.	.	MAF_INRAE=17.722;MAF_USDA=16.393
NC_035081.1	89933289	.	G	A	.	.	MAF_USDA=2.459
NC_035081.1	89933298	.	C	T	.	.	MAF_INRAE=17.722;MAF_USDA=10.656
NC_035081.1	89933478	.	C	G	.	.	MAF_USDA=1.639
NC_035081.1	89933481	.	T	C	.	.	MAF_USDA=3.279
NC_035081.1	89933521	.	C	T	.	.	MAF_USDA=4.098
NC_035081.1	89933528	.	T	C	.	.	MAF_USDA=2.459
NC_035081.1	89934228	.	C	A	.	.	MAF_USDA=2.586
NC_035081.1	89934550	.	G	A	.	.	MAF_USDA=10.417
NC_035081.1	89934569	.	A	G	.	.	MAF_INRAE=21.053
NC_035081.1	89934621	.	T	G	.	.	MAF_INRAE=26.316;MAF_USDA=24.118
NC_035081.1	89934634	.	G	T	.	.	MAF_USDA=4.167
NC_035081.1	89934669	.	C	T	.	.	MAF_INRAE=32.278;MAF_USDA=13.69
NC_035081.1	89934697	.	C	A	.	.	MAF_USDA=4.118
NC_035081.1	89934746	.	G	A	.	.	MAF_INRAE=11.667;MAF_USDA=8.197
NC_035081.1	89934758	.	T	G	.	.	MAF_INRAE=34.167;MAF_USDA=40.0
NC_035081.1	89934801	.	A	G	.	.	MAF_INRAE=31.579;MAF_USDA=47.059
NC_035081.1	89934814	.	G	C	.	.	MAF_INRAE=10.526;MAF_USDA=30.588
NC_035081.1	89934875	.	A	G	.	.	MAF_USDA=7.738
NC_035081.1	89934952	.	AACAC	AACAT	.	.	MAF_USDA=34.783
NC_035081.1	89935347	.	T	C	.	.	MAF_USDA=31.25
NC_035081.1	89935350	.	C	T	.	.	MAF_USDA=35.417
NC_035081.1	89935520	.	T	C	.	.	MAF_USDA=37.5
NC_035081.1	89935531	.	C	A	.	.	MAF_USDA=2.5
NC_035081.1	89935532	.	A	G	.	.	MAF_USDA=22.289
NC_035081.1	89935613	.	C	T	.	.	MAF_INRAE=15.789;MAF_USDA=19.672
NC_035081.1	89935677	.	A	G	.	.	MAF_INRAE=21.053;MAF_USDA=30.0
NC_035081.1	89935685	.	T	C	.	.	MAF_INRAE=19.62
NC_035081.1	89935699	.	A	G	.	.	MAF_USDA=8.333
NC_035081.1	89935717	.	G	C	.	.	MAF_INRAE=18.333;MAF_USDA=43.75
NC_035081.1	89935752	.	C	T	.	.	MAF_USDA=17.059
NC_035081.1	89935782	.	C	G	.	.	MAF_INRAE=15.789
NC_035081.1	89935790	.	G	C	.	.	MAF_INRAE=18.333;MAF_USDA=14.754
NC_035081.1	89935794	.	G	C	.	.	MAF_INRAE=18.333;MAF_USDA=14.754
NC_035081.1	89935948	.	C	T	.	.	MAF_INRAE=17.089;MAF_USDA=17.059
NC_035081.1	89935989	.	G	A	.	.	MAF_USDA=1.639
NC_035081.1	89936026	.	C	G	.	.	MAF_INRAE=12.658;MAF_USDA=4.098
NC_035081.1	89936033	.	T	A	.	.	MAF_INRAE=6.329;MAF_USDA=11.475
NC_035081.1	89936042	.	G	T	.	.	MAF_INRAE=11.667;MAF_USDA=7.647
NC_035081.1	89936053	.	A	C	.	.	MAF_USDA=2.459
NC_035081.1	89936054	.	C	A	.	.	MAF_INRAE=32.278;MAF_USDA=12.941
NC_035081.1	89936075	.	T	G	.	.	MAF_INRAE=17.722;MAF_USDA=24.118
NC_035081.1	89936076	.	C	T	.	.	MAF_USDA=5.882
NC_035081.1	89936082	.	G	A	.	.	MAF_INRAE=17.722;MAF_USDA=24.118
NC_035081.1	89936129	.	A	G	.	.	MAF_USDA=6.557
NC_035081.1	89936160	.	C	T	.	.	MAF_USDA=1.639
NC_035081.1	89936217	.	A	C	.	.	MAF_USDA=10.656
NC_035081.1	89936265	.	T	C	.	.	MAF_USDA=7.059
NC_035081.1	89936322	.	C	A	.	.	MAF_USDA=4.918
NC_035081.1	89936323	.	A	G	.	.	MAF_USDA=2.459
NC_035081.1	89936335	.	A	C	.	.	MAF_USDA=14.706
NC_035081.1	89936352	.	G	A	.	.	MAF_USDA=12.5
NC_035081.1	89936386	.	A	C	.	.	MAF_USDA=1.639
NC_035081.1	89936407	.	A	C	.	.	MAF_USDA=2.353
NC_035081.1	89936423	.	C	T	.	.	MAF_USDA=2.459
NC_035081.1	89936475	.	A	C	.	.	MAF_USDA=2.459
NC_035081.1	89936476	.	T	A	.	.	MAF_INRAE=10.526;MAF_USDA=22.353
NC_035081.1	89936479	.	G	T	.	.	MAF_USDA=22.353
NC_035081.1	89936489	.	T	G	.	.	MAF_USDA=27.059
NC_035081.1	89936526	.	A	T	.	.	MAF_USDA=1.639
NC_035081.1	89936570	.	T	A	.	.	MAF_INRAE=5.263
NC_035081.1	89936588	.	A	T	.	.	MAF_INRAE=37.975;MAF_USDA=14.583
NC_035081.1	89936641	.	C	A	.	.	MAF_INRAE=26.582;MAF_USDA=4.706
NC_035081.1	89936669	.	G	T	.	.	MAF_INRAE=28.481;MAF_USDA=8.235
NC_035081.1	89936709	.	T	G	.	.	MAF_INRAE=4.43;MAF_USDA=20.0
NC_035081.1	89936775	.	A	G	.	.	MAF_INRAE=26.582;MAF_USDA=7.647
NC_035081.1	89936805	.	G	C	.	.	MAF_USDA=18.235
NC_035081.1	89936808	.	G	T	.	.	MAF_USDA=18.824
NC_035081.1	89936829	.	A	T	.	.	MAF_USDA=13.529
NC_035081.1	89936833	.	C	T	.	.	MAF_USDA=1.639
NC_035081.1	89936838	.	T	C	.	.	MAF_USDA=8.929
NC_035081.1	89936839	.	G	T	.	.	MAF_USDA=8.929
NC_035081.1	89936854	.	T	A	.	.	MAF_INRAE=21.053;MAF_USDA=6.557
NC_035081.1	89936896	.	T	A	.	.	MAF_USDA=3.279
NC_035081.1	89936897	.	C	G	.	.	MAF_USDA=5.738
NC_035081.1	89936951	.	T	G	.	.	MAF_INRAE=26.316;MAF_USDA=6.557
NC_035081.1	89936952	.	A	G	.	.	MAF_INRAE=26.582;MAF_USDA=8.824
NC_035081.1	89936959	.	G	A	.	.	MAF_USDA=5.294
NC_035081.1	89936973	.	C	A	.	.	MAF_USDA=29.167
NC_035081.1	89936979	.	T	C	.	.	MAF_INRAE=10.526;MAF_USDA=14.118
NC_035081.1	89936988	.	T	C	.	.	MAF_INRAE=10.526;MAF_USDA=15.882
NC_035081.1	89936989	.	T	C	.	.	MAF_USDA=4.098
NC_035081.1	89937035	.	C	A	.	.	MAF_INRAE=12.5;MAF_USDA=6.25
NC_035081.1	89937050	.	G	T	.	.	MAF_USDA=8.197
NC_035081.1	89937075	.	G	A	.	.	MAF_INRAE=13.924;MAF_USDA=4.098
NC_035081.1	89937143	.	G	A	.	.	MAF_INRAE=33.544;MAF_USDA=28.824
NC_035081.1	89937229	.	T	C	.	.	MAF_INRAE=27.848;MAF_USDA=9.412
NC_035081.1	89937261	.	A	G	.	.	MAF_USDA=2.5
NC_035081.1	89937300	.	T	A	.	.	MAF_INRAE=36.842;MAF_USDA=16.667
NC_035081.1	89937301	.	G	C	.	.	MAF_USDA=8.333
NC_035081.1	89937302	.	A	G	.	.	MAF_USDA=16.667
NC_035081.1	89937317	.	T	C	.	.	MAF_INRAE=10.526;MAF_USDA=20.588
NC_035081.1	89937321	.	G	T	.	.	MAF_USDA=14.583
NC_035081.1	89937337	.	A	T	.	.	MAF_USDA=12.5
NC_035081.1	89937338	.	A	C	.	.	MAF_USDA=12.5
NC_035081.1	89937341	.	G	A	.	.	MAF_USDA=12.5
NC_035081.1	89937356	.	A	G	.	.	MAF_INRAE=21.053;MAF_USDA=6.25
NC_035081.1	89937362	.	A	C	.	.	MAF_INRAE=10.526;MAF_USDA=39.583
NC_035081.1	89937382	.	T	G	.	.	MAF_USDA=16.667
NC_035081.1	89937397	.	C	T	.	.	MAF_USDA=2.083
NC_035081.1	89937422	.	G	A	.	.	MAF_INRAE=36.842;MAF_USDA=14.583
NC_035081.1	89937570	.	T	G	.	.	MAF_USDA=1.667
NC_035081.1	89937572	.	G	T	.	.	MAF_INRAE=46.203;MAF_USDA=30.952
NC_035081.1	89937602	.	G	A	.	.	MAF_INRAE=1.667;MAF_USDA=2.381
NC_035081.1	89937628	.	T	C	.	.	MAF_INRAE=5.063;MAF_USDA=13.69
NC_035081.1	89937652	.	A	C	.	.	MAF_INRAE=4.43
NC_035081.1	89937654	.	A	T	.	.	MAF_INRAE=2.5
NC_035081.1	89937655	.	A	T	.	.	MAF_INRAE=2.5
NC_035081.1	89937656	.	G	T	.	.	MAF_INRAE=2.5
NC_035081.1	89937658	.	G	T	.	.	MAF_INRAE=2.5;MAF_USDA=19.412
NC_035081.1	89937669	.	C	A	.	.	MAF_USDA=3.279
NC_035081.1	89937673	.	A	C	.	.	MAF_USDA=12.353
NC_035081.1	89937686	.	T	G	.	.	MAF_INRAE=10.526;MAF_USDA=20.0
NC_035081.1	89937706	.	C	T	.	.	MAF_INRAE=41.772;MAF_USDA=15.882
NC_035081.1	89937795	.	T	A	.	.	MAF_INRAE=1.667;MAF_USDA=2.976
NC_035081.1	89937805	.	T	C	.	.	MAF_USDA=5.294
NC_035081.1	89937862	.	T	A	.	.	MAF_INRAE=5.063;MAF_USDA=20.588
NC_035081.1	89937869	.	T	A	.	.	MAF_INRAE=5.063
NC_035081.1	89937876	.	G	C	.	.	MAF_USDA=3.279
NC_035081.1	89937877	.	A	G	.	.	MAF_USDA=1.639
NC_035081.1	89937881	.	T	C	.	.	MAF_INRAE=5.063;MAF_USDA=1.765
NC_035081.1	89937952	.	A	G	.	.	MAF_INRAE=5.063;MAF_USDA=20.588
NC_035081.1	89938056	.	C	A	.	.	MAF_INRAE=5.063;MAF_USDA=4.918
NC_035081.1	89938070	.	G	A	.	.	MAF_INRAE=5.063;MAF_USDA=20.588
NC_035081.1	89938105	.	A	G	.	.	MAF_INRAE=1.667;MAF_USDA=2.941
NC_035081.1	89938113	.	G	T	.	.	MAF_INRAE=48.734;MAF_USDA=48.824
NC_035081.1	89938122	.	G	A	.	.	MAF_INRAE=26.667;MAF_USDA=2.353
NC_035081.1	89938162	.	A	C	.	.	MAF_INRAE=45.57;MAF_USDA=22.353
NC_035081.1	89938234	.	G	A	.	.	MAF_INRAE=46.203;MAF_USDA=30.588
NC_035081.1	89938326	.	C	T	.	.	MAF_USDA=2.5
NC_035081.1	89938365	.	T	C	.	.	MAF_USDA=1.639
NC_035081.1	89938579	.	A	T	.	.	MAF_INRAE=7.5
NC_035081.1	89938649	.	T	A	.	.	MAF_INRAE=15.0;MAF_USDA=6.25
NC_035081.1	89938650	.	T	A	.	.	MAF_INRAE=15.0;MAF_USDA=6.25
NC_035081.1	89938651	.	G	A	.	.	MAF_INRAE=15.0;MAF_USDA=6.25
NC_035081.1	89938654	.	C	G	.	.	MAF_INRAE=32.278;MAF_USDA=15.476
NC_035081.1	89938657	.	A	G	.	.	MAF_INRAE=41.139;MAF_USDA=17.857
NC_035081.1	89938673	.	C	T	.	.	MAF_INRAE=18.987;MAF_USDA=27.647
NC_035081.1	89938684	.	G	T	.	.	MAF_INRAE=13.924;MAF_USDA=7.059
NC_035081.1	89938685	.	A	T	.	.	MAF_INRAE=16.667;MAF_USDA=7.059
NC_035081.1	89938688	.	T	A	.	.	MAF_USDA=2.459
NC_035081.1	89938692	.	T	G	.	.	MAF_INRAE=10.526;MAF_USDA=24.706
NC_035081.1	89938693	.	T	C	.	.	MAF_USDA=29.167
NC_035081.1	89938747	.	T	G	.	.	MAF_USDA=8.333
NC_035081.1	89938749	.	T	A	.	.	MAF_INRAE=16.667
NC_035081.1	89938782	.	C	A	.	.	MAF_USDA=3.529
NC_035081.1	89938794	.	C	T	.	.	MAF_INRAE=31.646;MAF_USDA=24.118
NC_035081.1	89938813	.	C	G	.	.	MAF_USDA=2.459
NC_035081.1	89938815	.	T	C	.	.	MAF_USDA=2.459
NC_035081.1	89938825	.	A	G	.	.	MAF_INRAE=5.063;MAF_USDA=20.588
NC_035081.1	89938833	.	T	C	.	.	MAF_USDA=1.639
NC_035081.1	89938853	.	A	T	.	.	MAF_INRAE=20.253;MAF_USDA=9.412
NC_035081.1	89938862	.	T	G	.	.	MAF_INRAE=15.19;MAF_USDA=8.235
NC_035081.1	89938919	.	G	A	.	.	MAF_INRAE=2.532;MAF_USDA=5.882
NC_035081.1	89938945	.	T	A	.	.	MAF_INRAE=1.667;MAF_USDA=6.707
NC_035081.1	89938983	.	G	T	.	.	MAF_INRAE=14.167;MAF_USDA=3.279
NC_035081.1	89939012	.	C	T	.	.	MAF_USDA=6.557
NC_035081.1	89939046	.	T	G	.	.	MAF_INRAE=41.139;MAF_USDA=41.765
NC_035081.1	89939079	.	T	C	.	.	MAF_USDA=3.279
NC_035081.1	89939100	.	A	T	.	.	MAF_USDA=41.176
NC_035081.1	89939108	.	A	T	.	.	MAF_INRAE=5.263;MAF_USDA=8.824
NC_035081.1	89939135	.	G	A	.	.	MAF_USDA=10.588
NC_035081.1	89939145	.	C	T	.	.	MAF_USDA=1.176
NC_035081.1	89939155	.	G	A	.	.	MAF_USDA=10.417
NC_035081.1	89939171	.	A	G	.	.	MAF_USDA=16.471
NC_035081.1	89939214	.	T	A	.	.	MAF_INRAE=15.0
NC_035081.1	89939895	.	C	T	.	.	MAF_INRAE=5.263;MAF_USDA=10.0
NC_035081.1	89939917	.	C	T	.	.	MAF_USDA=5.294
NC_035081.1	89939920	.	A	T	.	.	MAF_USDA=20.833
NC_035081.1	89939940	.	C	T	.	.	MAF_USDA=12.353
NC_035081.1	89939942	.	A	C	.	.	MAF_USDA=8.197
NC_035081.1	89940038	.	C	A	.	.	MAF_INRAE=8.333;MAF_USDA=7.377
NC_035081.1	89940060	.	C	G	.	.	MAF_USDA=2.459
NC_035081.1	89940063	.	C	T	.	.	MAF_USDA=31.148
NC_035081.1	89940100	.	A	T	.	.	MAF_INRAE=12.025;MAF_USDA=3.529
NC_035081.1	89940102	.	A	T	.	.	MAF_USDA=37.059
NC_035081.1	89940142	.	A	G	.	.	MAF_INRAE=12.5;MAF_USDA=6.471
NC_035081.1	89940185	.	T	A	.	.	MAF_USDA=12.941
NC_035081.1	89940201	.	C	A	.	.	MAF_USDA=48.824
NC_035081.1	89940220	.	T	C	.	.	MAF_USDA=41.176
NC_035081.1	89940221	.	T	A	.	.	MAF_USDA=41.176
NC_035081.1	89940222	.	A	T	.	.	MAF_USDA=29.167
NC_035081.1	89940236	.	T	C	.	.	MAF_USDA=36.471
NC_035081.1	89940242	.	G	A	.	.	MAF_USDA=11.765
NC_035081.1	89940266	.	G	A	.	.	MAF_USDA=2.459
NC_035081.1	89940271	.	T	A	.	.	MAF_INRAE=5.263;MAF_USDA=11.765
NC_035081.1	89940281	.	T	C	.	.	MAF_USDA=49.412
NC_035081.1	89940296	.	C	A	.	.	MAF_INRAE=5.263;MAF_USDA=12.353
NC_035081.1	89940340	.	C	T	.	.	MAF_USDA=37.5
NC_035081.1	89940355	.	G	A	.	.	MAF_USDA=10.588
NC_035081.1	89940380	.	C	G	.	.	MAF_USDA=16.667
NC_035081.1	89940384	.	G	A	.	.	MAF_USDA=9.412
NC_035081.1	89940385	.	C	G	.	.	MAF_USDA=22.917
NC_035081.1	89940393	.	G	T	.	.	MAF_USDA=22.917
NC_035081.1	89940403	.	C	G	.	.	MAF_USDA=20.833
NC_035081.1	89940409	.	G	A	.	.	MAF_USDA=25.0
NC_035081.1	89940417	.	C	G	.	.	MAF_USDA=16.667
NC_035081.1	89940420	.	T	A	.	.	MAF_USDA=14.583
NC_035081.1	89940641	.	G	A	.	.	MAF_INRAE=5.263;MAF_USDA=8.333
NC_035081.1	89940648	.	G	A	.	.	MAF_USDA=2.174
NC_035081.1	89940664	.	T	A	.	.	MAF_USDA=1.786
NC_035081.1	89940670	.	T	G	.	.	MAF_USDA=4.918
NC_035081.1	89940987	.	G	A	.	.	MAF_USDA=35.119
NC_035081.1	89940993	.	C	T	.	.	MAF_INRAE=10.526;MAF_USDA=11.765
NC_035081.1	89940997	.	C	T	.	.	MAF_INRAE=36.842;MAF_USDA=17.647
NC_035081.1	89941009	.	G	T	.	.	MAF_USDA=3.529
NC_035081.1	89941014	.	C	T	.	.	MAF_USDA=14.706
NC_035081.1	89941031	.	T	G	.	.	MAF_INRAE=25.0;MAF_USDA=11.765
NC_035081.1	89941071	.	T	G	.	.	MAF_INRAE=33.544;MAF_USDA=50.0
NC_035081.1	89941106	.	C	T	.	.	MAF_INRAE=43.038;MAF_USDA=36.471
NC_035081.1	89941172	.	A	G	.	.	MAF_INRAE=21.519;MAF_USDA=45.882
NC_035081.1	89941184	.	A	C	.	.	MAF_INRAE=43.671;MAF_USDA=39.583
NC_035081.1	89941187	.	G	C	.	.	MAF_USDA=6.557
NC_035081.1	89941220	.	G	A	.	.	MAF_INRAE=1.667;MAF_USDA=1.765
NC_035081.1	89941322	.	G	A	.	.	MAF_INRAE=42.405;MAF_USDA=34.118
NC_035081.1	89941336	.	C	G	.	.	MAF_INRAE=21.519;MAF_USDA=12.941
NC_035081.1	89941339	.	C	T	.	.	MAF_INRAE=26.667;MAF_USDA=12.941
NC_035081.1	89941345	.	G	T	.	.	MAF_INRAE=22.152;MAF_USDA=12.941
NC_035081.1	89941346	.	C	A	.	.	MAF_INRAE=27.5;MAF_USDA=12.941
NC_035081.1	89941370	.	G	A	.	.	MAF_USDA=4.118
NC_035081.1	89941430	.	A	T	.	.	MAF_INRAE=6.962;MAF_USDA=28.824
NC_035081.1	89941432	.	G	A	.	.	MAF_INRAE=27.5;MAF_USDA=12.941
NC_035081.1	89941435	.	C	A	.	.	MAF_INRAE=27.5;MAF_USDA=12.941
NC_035081.1	89941550	.	C	T	.	.	MAF_USDA=1.639
NC_035081.1	89941571	.	G	A	.	.	MAF_INRAE=12.025;MAF_USDA=5.882
NC_035081.1	89941595	.	C	T	.	.	MAF_USDA=3.279
NC_035081.1	89941660	.	A	C	.	.	MAF_USDA=1.639
NC_035081.1	89941733	.	C	T	.	.	MAF_USDA=4.098
NC_035081.1	89941758	.	A	G	.	.	MAF_INRAE=21.053;MAF_USDA=37.705
NC_035081.1	89941770	.	C	G	.	.	MAF_INRAE=15.823;MAF_USDA=45.294
NC_035081.1	89941798	.	G	C	.	.	MAF_INRAE=15.823
NC_035081.1	89941802	.	A	G	.	.	MAF_INRAE=9.167
NC_035081.1	89941837	.	G	A	.	.	MAF_INRAE=42.105;MAF_USDA=42.353
NC_035081.1	89941843	.	T	C	.	.	MAF_USDA=4.918
NC_035081.1	89941845	.	T	C	.	.	MAF_INRAE=21.053;MAF_USDA=40.588
NC_035081.1	89941855	.	T	G	.	.	MAF_INRAE=9.167
NC_035081.1	89941858	.	T	C	.	.	MAF_INRAE=9.167
NC_035081.1	89941891	.	C	T	.	.	MAF_INRAE=5.063;MAF_USDA=11.765
NC_035081.1	89941905	.	A	T	.	.	MAF_USDA=22.917
NC_035081.1	89941907	.	T	G	.	.	MAF_USDA=9.412
NC_035081.1	89941987	.	T	C	.	.	MAF_INRAE=6.329;MAF_USDA=14.706
NC_035081.1	89941990	.	G	A	.	.	MAF_INRAE=14.167;MAF_USDA=11.765
NC_035081.1	89942003	.	G	A	.	.	MAF_INRAE=21.053;MAF_USDA=5.738
NC_035081.1	89942024	.	T	C	.	.	MAF_INRAE=41.139;MAF_USDA=19.412
NC_035081.1	89942027	.	A	T	.	.	MAF_INRAE=1.667;MAF_USDA=12.5
NC_035081.1	89942028	.	C	A	.	.	MAF_INRAE=1.667;MAF_USDA=12.5
NC_035081.1	89942052	.	C	T	.	.	MAF_INRAE=39.241;MAF_USDA=31.176
NC_035081.1	89942084	.	T	C	.	.	MAF_USDA=9.016
NC_035081.1	89942097	.	T	C	.	.	MAF_INRAE=46.203;MAF_USDA=41.765
NC_035081.1	89942102	.	T	C	.	.	MAF_USDA=1.639
NC_035081.1	89942104	.	A	T	.	.	MAF_USDA=6.557
NC_035081.1	89942114	.	A	G	.	.	MAF_INRAE=5.263
NC_035081.1	89942195	.	C	A	.	.	MAF_INRAE=42.405;MAF_USDA=44.706
NC_035081.1	89942231	.	G	A	.	.	MAF_INRAE=41.139;MAF_USDA=14.583
NC_035081.1	89942240	.	C	G	.	.	MAF_USDA=1.639
NC_035081.1	89942262	.	T	C	.	.	MAF_INRAE=6.962;MAF_USDA=43.529
NC_035081.1	89942263	.	G	C	.	.	MAF_INRAE=39.873;MAF_USDA=18.235
NC_035081.1	89942308	.	A	C	.	.	MAF_INRAE=20.886;MAF_USDA=48.235
NC_035081.1	89942330	.	A	T	.	.	MAF_INRAE=38.608;MAF_USDA=47.917
NC_035081.1	89942332	.	A	C	.	.	MAF_INRAE=5.263;MAF_USDA=28.235
NC_035081.1	89942362	.	C	T	.	.	MAF_USDA=20.588
NC_035081.1	89942393	.	T	C	.	.	MAF_INRAE=19.62;MAF_USDA=47.059
NC_035081.1	89942395	.	C	T	.	.	MAF_INRAE=17.5;MAF_USDA=45.294
NC_035081.1	89942428	.	T	C	.	.	MAF_USDA=1.639
NC_035081.1	89942460	.	C	A	.	.	MAF_INRAE=7.5
NC_035081.1	89942531	.	C	T	.	.	MAF_USDA=4.118
NC_035081.1	89942532	.	T	C	.	.	MAF_INRAE=16.456;MAF_USDA=22.951
NC_035081.1	89942555	.	G	C	.	.	MAF_USDA=7.059
NC_035081.1	89942566	.	T	A	.	.	MAF_INRAE=39.241;MAF_USDA=30.588
NC_035081.1	89942590	.	A	G	.	.	MAF_INRAE=6.329;MAF_USDA=7.059
NC_035081.1	89942600	.	G	T	.	.	MAF_INRAE=6.329;MAF_USDA=7.059
NC_035081.1	89942677	.	G	A	.	.	MAF_INRAE=15.0;MAF_USDA=33.529
NC_035081.1	89942738	.	A	C	.	.	MAF_INRAE=27.848;MAF_USDA=10.0
NC_035081.1	89942740	.	A	G	.	.	MAF_USDA=21.311
NC_035081.1	89942796	.	G	A	.	.	MAF_USDA=2.459
NC_035081.1	89942798	.	G	A	.	.	MAF_USDA=4.918
NC_035081.1	89942867	.	G	A	.	.	MAF_INRAE=5.263
NC_035081.1	89942921	.	T	C	.	.	MAF_USDA=2.459
NC_035081.1	89942944	.	T	A	.	.	MAF_INRAE=27.215;MAF_USDA=10.588
NC_035081.1	89942945	.	G	C	.	.	MAF_INRAE=15.833;MAF_USDA=4.167
NC_035081.1	89942954	.	T	G	.	.	MAF_USDA=1.639
NC_035081.1	89942955	.	G	T	.	.	MAF_USDA=3.279
NC_035081.1	89942961	.	C	T	.	.	MAF_USDA=2.459
NC_035081.1	89942998	.	G	A	.	.	MAF_USDA=1.639
NC_035081.1	89943007	.	G	T	.	.	MAF_INRAE=48.734;MAF_USDA=29.412
NC_035081.1	89943034	.	A	G	.	.	MAF_USDA=1.639
NC_035081.1	89943035	.	T	C	.	.	MAF_USDA=2.459
NC_035081.1	89943045	.	G	A	.	.	MAF_INRAE=28.481;MAF_USDA=27.647
NC_035081.1	89943144	.	C	T	.	.	MAF_INRAE=26.316;MAF_USDA=23.77
NC_035081.1	89943145	.	G	T	.	.	MAF_INRAE=1.667;MAF_USDA=1.765
NC_035081.1	89943148	.	C	A	.	.	MAF_INRAE=14.167;MAF_USDA=10.588
NC_035081.1	89943213	.	T	C	.	.	MAF_USDA=4.918
NC_035081.1	89943285	.	G	A	.	.	MAF_INRAE=6.329;MAF_USDA=16.471
NC_035081.1	89943300	.	G	A	.	.	MAF_USDA=9.412
NC_035081.1	89943302	.	C	T	.	.	MAF_INRAE=6.329;MAF_USDA=14.118
NC_035081.1	89943325	.	C	T	.	.	MAF_USDA=14.754
NC_035081.1	89943336	.	A	T	.	.	MAF_USDA=3.279
NC_035081.1	89943365	.	T	A	.	.	MAF_INRAE=23.418;MAF_USDA=48.824
NC_035081.1	89943368	.	G	C	.	.	MAF_USDA=11.176
NC_035081.1	89943372	.	G	A	.	.	MAF_INRAE=1.667;MAF_USDA=7.059
NC_035081.1	89943374	.	G	A	.	.	MAF_USDA=2.459
NC_035081.1	89943429	.	C	T	.	.	MAF_INRAE=6.329;MAF_USDA=7.059
NC_035081.1	89943430	.	G	A	.	.	MAF_INRAE=1.667;MAF_USDA=1.765
NC_035081.1	89943436	.	G	A	.	.	MAF_INRAE=41.139;MAF_USDA=41.176
NC_035081.1	89943455	.	G	A	.	.	MAF_USDA=6.557
NC_035081.1	89943458	.	A	T	.	.	MAF_INRAE=6.329;MAF_USDA=7.059
NC_035081.1	89943518	.	G	A	.	.	MAF_INRAE=11.392;MAF_USDA=20.0
NC_035081.1	89943519	.	G	C	.	.	MAF_INRAE=20.0;MAF_USDA=45.882
NC_035081.1	89943524	.	A	G	.	.	MAF_USDA=4.098
NC_035081.1	89943533	.	A	G	.	.	MAF_INRAE=12.025;MAF_USDA=25.294
NC_035081.1	89943568	.	G	T	.	.	MAF_INRAE=1.667;MAF_USDA=1.765
NC_035081.1	89943589	.	T	A	.	.	MAF_INRAE=39.873;MAF_USDA=43.529
NC_035081.1	89943608	.	G	A	.	.	MAF_INRAE=12.5;MAF_USDA=6.25
NC_035081.1	89943630	.	C	T	.	.	MAF_USDA=6.557
NC_035081.1	89943642	.	T	G	.	.	MAF_INRAE=11.392;MAF_USDA=30.588
NC_035081.1	89943650	.	C	T	.	.	MAF_INRAE=1.667;MAF_USDA=1.765
NC_035081.1	89943673	.	G	T	.	.	MAF_INRAE=1.667;MAF_USDA=1.765
NC_035081.1	89943698	.	C	T	.	.	MAF_USDA=1.639
NC_035081.1	89943704	.	A	T	.	.	MAF_USDA=13.934
NC_035081.1	89943714	.	C	T	.	.	MAF_INRAE=23.418;MAF_USDA=12.941
NC_035081.1	89943728	.	A	G	.	.	MAF_USDA=1.639
NC_035081.1	89943761	.	T	G	.	.	MAF_INRAE=31.579;MAF_USDA=30.0
NC_035081.1	89943763	.	G	T	.	.	MAF_USDA=2.459
NC_035081.1	89943780	.	G	T	.	.	MAF_USDA=6.557
NC_035081.1	89943784	.	G	A	.	.	MAF_USDA=41.765
NC_035081.1	89943785	.	C	A	.	.	MAF_USDA=40.588
NC_035081.1	89943788	.	G	T	.	.	MAF_USDA=12.5
NC_035081.1	89943819	.	A	G	.	.	MAF_INRAE=5.263;MAF_USDA=6.557
NC_035081.1	89943824	.	C	T	.	.	MAF_USDA=4.918
NC_035081.1	89943828	.	G	A	.	.	MAF_USDA=44.118
NC_035081.1	89943839	.	G	T	.	.	MAF_INRAE=5.696;MAF_USDA=7.059
NC_035081.1	89943851	.	C	T	.	.	MAF_USDA=35.294
NC_035081.1	89943854	.	C	T	.	.	MAF_USDA=2.459
NC_035081.1	89943866	.	T	C	.	.	MAF_INRAE=5.263;MAF_USDA=19.672
NC_035081.1	89943869	.	A	G	.	.	MAF_USDA=13.529
NC_035081.1	89943873	.	T	G	.	.	MAF_USDA=4.118
NC_035081.1	89943922	.	C	G	.	.	MAF_INRAE=11.667;MAF_USDA=3.279
NC_035081.1	89943935	.	G	T	.	.	MAF_INRAE=5.0;MAF_USDA=2.459
NC_035081.1	89943944	.	T	C	.	.	MAF_INRAE=6.962;MAF_USDA=11.475
NC_035081.1	89943945	.	A	C	.	.	MAF_USDA=13.115
NC_035081.1	89943971	.	G	A	.	.	MAF_USDA=12.353
NC_035081.1	89943986	.	G	C	.	.	MAF_INRAE=7.595;MAF_USDA=9.016
NC_035081.1	89943991	.	G	A	.	.	MAF_INRAE=29.167;MAF_USDA=19.672
NC_035081.1	89944021	.	G	A	.	.	MAF_USDA=11.475
NC_035081.1	89944027	.	G	T	.	.	MAF_INRAE=2.5;MAF_USDA=12.295
NC_035081.1	89944029	.	G	A	.	.	MAF_INRAE=6.329;MAF_USDA=3.529
NC_035081.1	89944033	.	T	A	.	.	MAF_INRAE=2.5
NC_035081.1	89944034	.	G	C	.	.	MAF_INRAE=2.5
NC_035081.1	89944049	.	T	C	.	.	MAF_USDA=25.0
NC_035081.1	89944118	.	G	A	.	.	MAF_INRAE=6.329;MAF_USDA=6.471
NC_035081.1	89944120	.	C	A	.	.	MAF_INRAE=5.063;MAF_USDA=12.941
NC_035081.1	89944128	.	T	C	.	.	MAF_INRAE=48.101;MAF_USDA=30.0
NC_035081.1	89944133	.	G	T	.	.	MAF_INRAE=12.658;MAF_USDA=3.529
NC_035081.1	89944135	.	G	C	.	.	MAF_INRAE=5.063;MAF_USDA=12.941
NC_035081.1	89944140	.	T	C	.	.	MAF_INRAE=7.595;MAF_USDA=9.412
NC_035081.1	89944141	.	T	C	.	.	MAF_INRAE=3.333;MAF_USDA=9.412
NC_035081.1	89944157	.	C	T	.	.	MAF_INRAE=44.937;MAF_USDA=31.765
NC_035081.1	89944197	.	G	A	.	.	MAF_USDA=3.279
NC_035081.1	89944213	.	A	G	.	.	MAF_INRAE=48.101;MAF_USDA=47.647
NC_035081.1	89944232	.	G	A	.	.	MAF_INRAE=7.595;MAF_USDA=8.824
NC_035081.1	89944282	.	G	A	.	.	MAF_INRAE=15.833;MAF_USDA=6.25
NC_035081.1	89944287	.	A	C	.	.	MAF_INRAE=41.139;MAF_USDA=15.882
NC_035081.1	89944343	.	G	C	.	.	MAF_INRAE=1.667;MAF_USDA=1.765
NC_035081.1	89944346	.	G	A	.	.	MAF_INRAE=5.063;MAF_USDA=12.941
NC_035081.1	89944411	.	C	A	.	.	MAF_USDA=21.765
NC_035081.1	89944455	.	T	A	.	.	MAF_INRAE=21.053;MAF_USDA=2.459
NC_035081.1	89944474	.	C	T	.	.	MAF_USDA=12.295
NC_035081.1	89944476	.	A	C	.	.	MAF_INRAE=13.291;MAF_USDA=43.529
NC_035081.1	89944502	.	C	A	.	.	MAF_INRAE=25.949;MAF_USDA=30.588
NC_035081.1	89944507	.	C	A	.	.	MAF_INRAE=11.392;MAF_USDA=4.918
NC_035081.1	89944522	.	C	A	.	.	MAF_USDA=2.542
NC_035081.1	89944527	.	G	A	.	.	MAF_INRAE=1.667;MAF_USDA=2.083
NC_035081.1	89944536	.	C	T	.	.	MAF_USDA=2.083
NC_035081.1	89944537	.	C	A	.	.	MAF_INRAE=15.833;MAF_USDA=12.5
NC_035081.1	89944538	.	G	A	.	.	MAF_INRAE=15.833;MAF_USDA=8.333
NC_035081.1	89944585	.	G	A	.	.	MAF_INRAE=11.392
NC_035081.1	89944607	.	G	A	.	.	MAF_INRAE=13.924;MAF_USDA=24.096
NC_035081.1	89944626	.	C	T	.	.	MAF_INRAE=19.62;MAF_USDA=26.471
NC_035081.1	89944627	.	A	G	.	.	MAF_INRAE=17.5;MAF_USDA=27.059
NC_035081.1	89944635	.	T	A	.	.	MAF_INRAE=17.5;MAF_USDA=6.25
NC_035081.1	89944643	.	G	T	.	.	MAF_USDA=7.377
NC_035081.1	89944660	.	C	A	.	.	MAF_INRAE=20.0;MAF_USDA=10.417
NC_035081.1	89944663	.	C	T	.	.	MAF_INRAE=20.0;MAF_USDA=10.417
NC_035081.1	89944671	.	G	A	.	.	MAF_INRAE=21.519;MAF_USDA=30.0
NC_035081.1	89944679	.	T	C	.	.	MAF_INRAE=21.519;MAF_USDA=30.0
NC_035081.1	89944697	.	T	C	.	.	MAF_INRAE=13.291;MAF_USDA=21.176
NC_035081.1	89944717	.	T	A	.	.	MAF_INRAE=23.418;MAF_USDA=30.0
NC_035081.1	89944765	.	C	T	.	.	MAF_INRAE=24.051;MAF_USDA=31.176
NC_035081.1	89944767	.	G	C	.	.	MAF_INRAE=12.658;MAF_USDA=21.176
NC_035081.1	89944771	.	A	C	.	.	MAF_INRAE=30.0;MAF_USDA=47.647
NC_035081.1	89944776	.	C	T	.	.	MAF_INRAE=13.333;MAF_USDA=13.529
NC_035081.1	89944890	.	T	A	.	.	MAF_INRAE=22.152;MAF_USDA=24.706
NC_035081.1	89944899	.	A	T	.	.	MAF_INRAE=33.544;MAF_USDA=49.412
NC_035081.1	89944930	.	A	T	.	.	MAF_USDA=50.0
NC_035081.1	89944939	.	T	C	.	.	MAF_INRAE=36.842;MAF_USDA=45.833
NC_035081.1	89944940	.	T	G	.	.	MAF_USDA=4.167
NC_035081.1	89944941	.	T	G	.	.	MAF_USDA=4.167
NC_035081.1	89944942	.	T	G	.	.	MAF_USDA=50.0
NC_035081.1	89944952	.	T	C	.	.	MAF_USDA=28.824
NC_035081.1	89944974	.	T	G	.	.	MAF_USDA=14.583
NC_035081.1	89944993	.	G	T	.	.	MAF_USDA=47.024
NC_035081.1	89944997	.	C	T	.	.	MAF_INRAE=15.0;MAF_USDA=47.024
NC_035081.1	89945033	.	A	G	.	.	MAF_USDA=2.5
NC_035081.1	89945118	.	C	T	.	.	MAF_INRAE=48.734;MAF_USDA=46.429
NC_035081.1	89945127	.	T	G	.	.	MAF_INRAE=21.053
NC_035081.1	89945136	.	A	C	.	.	MAF_INRAE=36.842;MAF_USDA=45.882
NC_035081.1	89945147	.	C	G	.	.	MAF_INRAE=36.842;MAF_USDA=44.706
NC_035081.1	89945154	.	T	C	.	.	MAF_INRAE=36.842;MAF_USDA=44.118
NC_035081.1	89945155	.	G	A	.	.	MAF_USDA=33.529
NC_035081.1	89945162	.	C	A	.	.	MAF_USDA=1.639
NC_035081.1	89945193	.	A	G	.	.	MAF_INRAE=12.5;MAF_USDA=6.25
NC_035081.1	89945218	.	A	G	.	.	MAF_INRAE=28.333;MAF_USDA=44.578
NC_035081.1	89945261	.	T	C	.	.	MAF_USDA=29.167
NC_035081.1	89945308	.	C	A	.	.	MAF_USDA=18.75
NC_035081.1	89945322	.	C	T	.	.	MAF_USDA=10.417
NC_035081.1	89945882	.	A	C	.	.	MAF_USDA=29.167
NC_035081.1	89945931	.	C	A	.	.	MAF_USDA=29.167
NC_035081.1	89945932	.	T	G	.	.	MAF_USDA=29.167
NC_035081.1	89945934	.	T	A	.	.	MAF_USDA=29.167
NC_035081.1	89945947	.	C	T	.	.	MAF_USDA=37.5
NC_035081.1	89945965	.	C	T	.	.	MAF_USDA=34.118
NC_035081.1	89945971	.	T	C	.	.	MAF_USDA=22.353
NC_035081.1	89945976	.	A	C	.	.	MAF_USDA=33.529
NC_035081.1	89945991	.	A	G	.	.	MAF_INRAE=25.0;MAF_USDA=19.412
NC_035081.1	89946028	.	C	G	.	.	MAF_USDA=3.333
NC_035081.1	89946075	.	A	C	.	.	MAF_INRAE=28.481;MAF_USDA=40.476
NC_035081.1	89946102	.	T	A	.	.	MAF_INRAE=5.263;MAF_USDA=5.357
NC_035081.1	89946149	.	G	A	.	.	MAF_INRAE=9.494;MAF_USDA=26.471
NC_035081.1	89946179	.	T	C	.	.	MAF_INRAE=1.667;MAF_USDA=7.059
NC_035081.1	89946188	.	C	T	.	.	MAF_INRAE=34.81;MAF_USDA=45.882
NC_035081.1	89946375	.	T	C	.	.	MAF_USDA=47.917
NC_035081.1	89946376	.	T	C	.	.	MAF_USDA=47.917
NC_035081.1	89946384	.	C	G	.	.	MAF_USDA=4.098
NC_035081.1	89946413	.	G	T	.	.	MAF_USDA=12.941
NC_035081.1	89946416	.	G	A	.	.	MAF_USDA=13.529
NC_035081.1	89946436	.	A	G	.	.	MAF_USDA=48.235
NC_035081.1	89946453	.	C	T	.	.	MAF_USDA=15.882
NC_035081.1	89946477	.	G	A	.	.	MAF_INRAE=15.833
NC_035081.1	89946495	.	A	G	.	.	MAF_USDA=4.098
NC_035081.1	89946518	.	A	G	.	.	MAF_USDA=14.118
NC_035081.1	89946537	.	A	C	.	.	MAF_USDA=5.738
NC_035081.1	89946687	.	A	T	.	.	MAF_USDA=14.583
NC_035081.1	89946699	.	T	C	.	.	MAF_USDA=27.083
NC_035081.1	89946710	.	G	A	.	.	MAF_USDA=25.0
NC_035081.1	89946715	.	T	A	.	.	MAF_USDA=10.0
NC_035081.1	89946722	.	A	G	.	.	MAF_USDA=7.377
NC_035081.1	89946734	.	T	C	.	.	MAF_USDA=25.0
NC_035081.1	89946744	.	T	C	.	.	MAF_INRAE=8.228;MAF_USDA=2.353
NC_035081.1	89946745	.	G	A	.	.	MAF_USDA=14.118
NC_035081.1	89946750	.	T	A	.	.	MAF_USDA=13.529
NC_035081.1	89946761	.	C	T	.	.	MAF_USDA=2.459
NC_035081.1	89946769	.	C	T	.	.	MAF_USDA=10.588
NC_035081.1	89946771	.	A	C	.	.	MAF_USDA=8.235
NC_035081.1	89946792	.	T	A	.	.	MAF_USDA=22.917
NC_035081.1	89946806	.	G	A	.	.	MAF_USDA=6.557
NC_035081.1	89946813	.	A	C	.	.	MAF_USDA=6.557
NC_035081.1	89946829	.	A	G	.	.	MAF_USDA=11.765
NC_035081.1	89946834	.	A	T	.	.	MAF_USDA=12.941
NC_035081.1	89946921	.	C	G	.	.	MAF_INRAE=47.468;MAF_USDA=45.294
NC_035081.1	89946963	.	A	C	.	.	MAF_USDA=6.25
NC_035081.1	89946964	.	C	T	.	.	MAF_USDA=6.25
NC_035081.1	89947063	.	G	A	.	.	MAF_INRAE=25.949;MAF_USDA=9.016
NC_035081.1	89947072	.	A	G	.	.	MAF_INRAE=17.089;MAF_USDA=15.476
NC_035081.1	89947111	.	T	C	.	.	MAF_INRAE=23.418;MAF_USDA=21.176
NC_035081.1	89947123	.	A	C	.	.	MAF_INRAE=8.333;MAF_USDA=7.377
NC_035081.1	89947174	.	C	G	.	.	MAF_INRAE=12.5;MAF_USDA=10.588
NC_035081.1	89947193	.	T	G	.	.	MAF_INRAE=13.333;MAF_USDA=3.279
NC_035081.1	89947201	.	A	G	.	.	MAF_USDA=4.918
NC_035081.1	89947229	.	C	A	.	.	MAF_USDA=2.459
NC_035081.1	89947246	.	C	T	.	.	MAF_USDA=8.197
NC_035081.1	89947268	.	C	T	.	.	MAF_INRAE=15.789;MAF_USDA=14.706
NC_035081.1	89947292	.	G	T	.	.	MAF_INRAE=15.789;MAF_USDA=25.0
NC_035081.1	89947293	.	G	C	.	.	MAF_USDA=25.0
NC_035081.1	89947295	.	A	T	.	.	MAF_USDA=27.083
NC_035081.1	89947300	.	A	G	.	.	MAF_INRAE=21.053;MAF_USDA=1.639
NC_035081.1	89947368	.	A	C	.	.	MAF_INRAE=17.722;MAF_USDA=15.294
NC_035081.1	89947377	.	T	C	.	.	MAF_INRAE=5.263
NC_035081.1	89947417	.	T	A	.	.	MAF_USDA=1.639
NC_035081.1	89947445	.	G	A	.	.	MAF_INRAE=12.5;MAF_USDA=6.25
NC_035081.1	89947469	.	A	G	.	.	MAF_INRAE=42.105;MAF_USDA=8.235
NC_035081.1	89947661	.	G	T	.	.	MAF_INRAE=21.053;MAF_USDA=15.574
NC_035081.1	89947705	.	T	C	.	.	MAF_INRAE=5.263
NC_035081.1	89947744	.	C	T	.	.	MAF_USDA=7.377
NC_035081.1	89947809	.	C	A	.	.	MAF_USDA=7.377
NC_035081.1	89947813	.	A	T	.	.	MAF_USDA=2.459
NC_035081.1	89947815	.	G	A	.	.	MAF_INRAE=42.105;MAF_USDA=17.059
NC_035081.1	89947837	.	T	A	.	.	MAF_INRAE=5.0
NC_035081.1	89947858	.	T	A	.	.	MAF_INRAE=10.0
NC_035081.1	89947879	.	T	A	.	.	MAF_INRAE=2.5
NC_035081.1	89947913	.	G	A	.	.	MAF_USDA=4.098
NC_035081.1	89947916	.	A	C	.	.	MAF_USDA=4.918
NC_035081.1	89947918	.	G	A	.	.	MAF_USDA=5.738
NC_035081.1	89947937	.	A	C	.	.	MAF_USDA=6.557
NC_035081.1	89947944	.	T	C	.	.	MAF_INRAE=4.167;MAF_USDA=20.588
NC_035081.1	89947946	.	T	A	.	.	MAF_USDA=4.918
NC_035081.1	89947949	.	A	G	.	.	MAF_USDA=11.765
NC_035081.1	89947955	.	A	G	.	.	MAF_USDA=22.353
NC_035081.1	89947958	.	A	C	.	.	MAF_USDA=4.098
NC_035081.1	89947965	.	C	T	.	.	MAF_USDA=5.738
NC_035081.1	89947972	.	A	G	.	.	MAF_USDA=1.639
NC_035081.1	89948003	.	A	C	.	.	MAF_INRAE=14.167
NC_035081.1	89948007	.	T	C	.	.	MAF_USDA=5.833
NC_035081.1	89948010	.	T	C	.	.	MAF_USDA=6.667
NC_035081.1	89948014	.	A	T	.	.	MAF_INRAE=14.167
NC_035081.1	89948044	.	C	A	.	.	MAF_USDA=4.217
NC_035081.1	89948071	.	G	A	.	.	MAF_USDA=4.167
NC_035081.1	89948108	.	T	G	.	.	MAF_USDA=12.651
NC_035081.1	89948202	.	T	A	.	.	MAF_USDA=30.435
NC_035081.1	89948454	.	T	C	.	.	MAF_USDA=4.167
NC_035081.1	89948460	.	T	C	.	.	MAF_USDA=33.333
NC_035081.1	89948461	.	A	G	.	.	MAF_USDA=32.738
NC_035081.1	89948487	.	C	T	.	.	MAF_USDA=6.548
NC_035081.1	89948558	.	T	C	.	.	MAF_INRAE=43.038;MAF_USDA=20.588
NC_035081.1	89948565	.	AGACCACTACAG	AGACCACTACAA	.	.	MAF_USDA=6.25
NC_035081.1	89948576	.	G	A	.	.	MAF_INRAE=10.759
NC_035081.1	89948601	.	A	G	.	.	MAF_USDA=5.294
NC_035081.1	89948629	.	C	T	.	.	MAF_INRAE=7.595;MAF_USDA=8.333
NC_035081.1	89948653	.	A	T	.	.	MAF_INRAE=8.228;MAF_USDA=30.0
NC_035081.1	89948741	.	A	C	.	.	MAF_INRAE=5.263;MAF_USDA=5.738
NC_035081.1	89948781	.	G	C	.	.	MAF_INRAE=10.127;MAF_USDA=6.25
NC_035081.1	89948874	.	G	A	.	.	MAF_USDA=8.333
NC_035081.1	89948880	.	G	C	.	.	MAF_USDA=8.197
NC_035081.1	89948881	.	A	G	.	.	MAF_USDA=8.235
NC_035081.1	89948888	.	T	C	.	.	MAF_USDA=9.016
NC_035081.1	89949045	.	C	T	.	.	MAF_INRAE=5.263;MAF_USDA=3.529
NC_035081.1	89949047	.	T	C	.	.	MAF_USDA=9.412
NC_035081.1	89949051	.	A	G	.	.	MAF_INRAE=36.842;MAF_USDA=20.588
NC_035081.1	89949082	.	A	T	.	.	MAF_USDA=4.918
NC_035081.1	89949103	.	G	C	.	.	MAF_USDA=1.639
NC_035081.1	89949125	.	C	T	.	.	MAF_INRAE=26.667;MAF_USDA=7.377
NC_035081.1	89949151	.	T	G	.	.	MAF_INRAE=5.263
NC_035081.1	89949152	.	T	C	.	.	MAF_INRAE=14.557;MAF_USDA=11.765
NC_035081.1	89949221	.	G	A	.	.	MAF_INRAE=36.709;MAF_USDA=37.647
NC_035081.1	89949253	.	T	G	.	.	MAF_USDA=10.588
NC_035081.1	89949295	.	G	A	.	.	MAF_USDA=4.118
NC_035081.1	89949318	.	G	A	.	.	MAF_INRAE=22.785;MAF_USDA=27.083
NC_035081.1	89949321	.	G	A	.	.	MAF_INRAE=19.167;MAF_USDA=21.176
NC_035081.1	89949381	.	T	C	.	.	MAF_USDA=1.639
NC_035081.1	89949638	.	T	G	.	.	MAF_INRAE=14.167;MAF_USDA=1.639
NC_035081.1	89949693	.	G	C	.	.	MAF_INRAE=45.57;MAF_USDA=20.0
NC_035081.1	89949748	.	A	G	.	.	MAF_INRAE=5.263
NC_035081.1	89949766	.	T	G	.	.	MAF_USDA=2.459
NC_035081.1	89949770	.	T	G	.	.	MAF_INRAE=48.101;MAF_USDA=40.0
NC_035081.1	89949874	.	T	A	.	.	MAF_INRAE=37.342;MAF_USDA=45.294
NC_035081.1	89949875	.	G	A	.	.	MAF_INRAE=8.333;MAF_USDA=32.353
NC_035081.1	89949878	.	C	A	.	.	MAF_INRAE=22.5;MAF_USDA=37.059
NC_035081.1	89949916	.	T	G	.	.	MAF_INRAE=17.722;MAF_USDA=32.941
NC_035081.1	89949932	.	G	C	.	.	MAF_INRAE=5.263
NC_035081.1	89949997	.	T	A	.	.	MAF_INRAE=12.658;MAF_USDA=2.941
NC_035081.1	89950031	.	A	G	.	.	MAF_USDA=1.639
NC_035081.1	89950055	.	A	G	.	.	MAF_USDA=3.279
NC_035081.1	89950072	.	G	C	.	.	MAF_USDA=9.836
NC_035081.1	89950073	.	T	C	.	.	MAF_USDA=9.836
NC_035081.1	89950081	.	C	G	.	.	MAF_INRAE=14.167
NC_035081.1	89950096	.	C	A	.	.	MAF_INRAE=38.608;MAF_USDA=18.235
NC_035081.1	89950141	.	A	T	.	.	MAF_INRAE=20.886;MAF_USDA=4.098
NC_035081.1	89950150	.	C	T	.	.	MAF_INRAE=20.886;MAF_USDA=4.918
NC_035081.1	89950220	.	T	C	.	.	MAF_INRAE=20.833;MAF_USDA=4.118
NC_035081.1	89950235	.	G	A	.	.	MAF_INRAE=22.785;MAF_USDA=9.016
NC_035081.1	89950304	.	G	T	.	.	MAF_INRAE=41.139;MAF_USDA=47.917
NC_035081.1	89950333	.	G	A	.	.	MAF_USDA=4.918
NC_035081.1	89950337	.	C	A	.	.	MAF_INRAE=5.263
NC_035081.1	89950395	.	A	T	.	.	MAF_INRAE=5.263
NC_035081.1	89950401	.	A	T	.	.	MAF_INRAE=15.0;MAF_USDA=22.941
NC_035081.1	89950405	.	G	A	.	.	MAF_USDA=4.918
NC_035081.1	89950420	.	T	G	.	.	MAF_INRAE=5.263;MAF_USDA=5.738
NC_035081.1	89950669	.	C	T	.	.	MAF_INRAE=5.263;MAF_USDA=5.882
NC_035081.1	89950671	.	T	A	.	.	MAF_USDA=1.639
NC_035081.1	89950767	.	G	A	.	.	MAF_USDA=1.639
NC_035081.1	89950797	.	C	A	.	.	MAF_INRAE=15.0;MAF_USDA=22.917
NC_035081.1	89950837	.	A	G	.	.	MAF_USDA=5.738
NC_035081.1	89950910	.	A	G	.	.	MAF_INRAE=17.089;MAF_USDA=8.824
NC_035081.1	89950945	.	T	A	.	.	MAF_INRAE=5.263;MAF_USDA=6.25
NC_035081.1	89950946	.	A	G	.	.	MAF_USDA=6.25
NC_035081.1	89950998	.	T	A	.	.	MAF_USDA=6.25
NC_035081.1	89951029	.	G	A	.	.	MAF_USDA=1.639
NC_035081.1	89951097	.	T	C	.	.	MAF_INRAE=1.667;MAF_USDA=4.706
NC_035081.1	89951173	.	A	G	.	.	MAF_INRAE=5.263;MAF_USDA=7.647
NC_035081.1	89951184	.	G	A	.	.	MAF_USDA=1.639
NC_035081.1	89951210	.	C	A	.	.	MAF_INRAE=5.263;MAF_USDA=3.529
NC_035081.1	89951243	.	A	C	.	.	MAF_USDA=27.059
NC_035081.1	89951262	.	T	G	.	.	MAF_USDA=10.0
NC_035081.1	89951270	.	A	C	.	.	MAF_USDA=4.918
NC_035081.1	89951277	.	C	A	.	.	MAF_USDA=14.583
NC_035081.1	89951826	.	A	C	.	.	MAF_INRAE=15.789
NC_035081.1	89951877	.	T	C	.	.	MAF_USDA=2.459
NC_035081.1	89951962	.	G	C	.	.	MAF_USDA=6.25
NC_035081.1	89953898	.	A	T	.	.	MAF_INRAE=1.667
NC_035081.1	89953950	.	G	T	.	.	MAF_INRAE=2.632
NC_035081.1	89954026	.	A	G	.	.	MAF_USDA=7.377
NC_035081.1	89954068	.	T	G	.	.	MAF_USDA=8.824
NC_035081.1	89954087	.	T	G	.	.	MAF_INRAE=5.263;MAF_USDA=4.098
NC_035081.1	89954092	.	A	T	.	.	MAF_INRAE=37.342;MAF_USDA=17.059
NC_035081.1	89954099	.	C	T	.	.	MAF_INRAE=19.167;MAF_USDA=3.529
NC_035081.1	89954112	.	G	T	.	.	MAF_USDA=3.279
NC_035081.1	89954146	.	A	T	.	.	MAF_INRAE=19.62;MAF_USDA=12.941
NC_035081.1	89954160	.	T	C	.	.	MAF_INRAE=3.333;MAF_USDA=4.118
NC_035081.1	89954172	.	A	T	.	.	MAF_INRAE=5.263
NC_035081.1	89954185	.	T	C	.	.	MAF_INRAE=12.5;MAF_USDA=4.118
NC_035081.1	89954189	.	T	C	.	.	MAF_INRAE=7.595;MAF_USDA=8.235
NC_035081.1	89954235	.	T	A	.	.	MAF_USDA=2.083
NC_035081.1	89954243	.	T	G	.	.	MAF_USDA=3.279
NC_035081.1	89954276	.	A	G	.	.	MAF_USDA=4.706
NC_035081.1	89954282	.	G	T	.	.	MAF_INRAE=31.646;MAF_USDA=25.882
NC_035081.1	89954343	.	A	C	.	.	MAF_USDA=3.279
NC_035081.1	89954351	.	T	C	.	.	MAF_INRAE=14.167;MAF_USDA=22.917
NC_035081.1	89954377	.	C	G	.	.	MAF_INRAE=15.823;MAF_USDA=11.765
NC_035081.1	89954476	.	C	A	.	.	MAF_USDA=8.235
NC_035081.1	89954490	.	A	T	.	.	MAF_USDA=14.706
NC_035081.1	89954505	.	G	A	.	.	MAF_INRAE=15.789;MAF_USDA=12.353
NC_035081.1	89954544	.	C	T	.	.	MAF_USDA=1.639
NC_035081.1	89954573	.	C	G	.	.	MAF_INRAE=37.342;MAF_USDA=27.059
NC_035081.1	89954576	.	TC	TT	.	.	MAF_USDA=29.167
NC_035081.1	89954577	.	C	T	.	.	MAF_INRAE=35.0
NC_035081.1	89954594	.	T	G	.	.	MAF_INRAE=26.316;MAF_USDA=20.0
NC_035081.1	89954595	.	A	C	.	.	MAF_INRAE=1.667;MAF_USDA=2.941
NC_035081.1	89954616	.	A	C	.	.	MAF_USDA=14.118
NC_035081.1	89954620	.	T	C	.	.	MAF_INRAE=48.101;MAF_USDA=29.412
NC_035081.1	89954644	.	A	C	.	.	MAF_INRAE=19.167;MAF_USDA=2.941
NC_035081.1	89954663	.	C	T	.	.	MAF_INRAE=1.667;MAF_USDA=4.098
NC_035081.1	89954679	.	C	A	.	.	MAF_INRAE=15.789;MAF_USDA=2.459
NC_035081.1	89954693	.	A	G	.	.	MAF_INRAE=15.789;MAF_USDA=2.459
NC_035081.1	89954702	.	T	A	.	.	MAF_INRAE=8.861;MAF_USDA=21.176
NC_035081.1	89954726	.	G	T	.	.	MAF_USDA=45.833
NC_035081.1	89954737	.	T	A	.	.	MAF_USDA=4.098
NC_035081.1	89954741	.	T	C	.	.	MAF_INRAE=1.667;MAF_USDA=2.083
NC_035081.1	89954752	.	A	T	.	.	MAF_INRAE=1.667;MAF_USDA=3.279
NC_035081.1	89954759	.	C	T	.	.	MAF_INRAE=14.557;MAF_USDA=10.0
NC_035081.1	89954929	.	C	T	.	.	MAF_USDA=2.459
NC_035081.1	89954941	.	C	G	.	.	MAF_USDA=5.738
NC_035081.1	89955005	.	T	C	.	.	MAF_INRAE=13.333;MAF_USDA=3.529
NC_035081.1	89955010	.	C	A	.	.	MAF_INRAE=14.167;MAF_USDA=3.529
NC_035081.1	89955013	.	T	C	.	.	MAF_INRAE=37.975;MAF_USDA=22.941
NC_035081.1	89955031	.	T	G	.	.	MAF_INRAE=14.167;MAF_USDA=4.706
NC_035081.1	89955032	.	A	G	.	.	MAF_INRAE=21.519;MAF_USDA=20.492
NC_035081.1	89955046	.	C	T	.	.	MAF_INRAE=29.167;MAF_USDA=16.471
NC_035081.1	89955080	.	C	T	.	.	MAF_INRAE=1.667;MAF_USDA=3.279
NC_035081.1	89955135	.	G	A	.	.	MAF_INRAE=21.519;MAF_USDA=33.529
NC_035081.1	89955156	.	T	C	.	.	MAF_INRAE=7.595;MAF_USDA=20.0
NC_035081.1	89955177	.	C	T	.	.	MAF_USDA=8.197
NC_035081.1	89955200	.	A	T	.	.	MAF_INRAE=28.481;MAF_USDA=13.636
NC_035081.1	89955201	.	A	T	.	.	MAF_INRAE=34.167;MAF_USDA=15.909
NC_035081.1	89955202	.	A	T	.	.	MAF_INRAE=34.167;MAF_USDA=19.565
NC_035081.1	89955204	.	G	T	.	.	MAF_INRAE=34.167;MAF_USDA=15.909
NC_035081.1	89955286	.	G	T	.	.	MAF_USDA=3.529
NC_035081.1	89955291	.	G	A	.	.	MAF_INRAE=29.114;MAF_USDA=28.235
NC_035081.1	89955301	.	G	A	.	.	MAF_INRAE=12.658;MAF_USDA=3.529
NC_035081.1	89955302	.	T	G	.	.	MAF_USDA=9.016
NC_035081.1	89955318	.	T	C	.	.	MAF_INRAE=32.278
NC_035081.1	89955319	.	T	G	.	.	MAF_INRAE=35.833
NC_035081.1	89955328	.	T	A	.	.	MAF_INRAE=32.278
NC_035081.1	89955352	.	C	G	.	.	MAF_INRAE=21.053;MAF_USDA=1.639
NC_035081.1	89955359	.	C	A	.	.	MAF_INRAE=6.962;MAF_USDA=9.412
NC_035081.1	89955369	.	A	G	.	.	MAF_INRAE=21.053;MAF_USDA=11.765
NC_035081.1	89955385	.	T	A	.	.	MAF_INRAE=40.833
NC_035081.1	89955424	.	G	A	.	.	MAF_INRAE=32.278;MAF_USDA=40.0
NC_035081.1	89955443	.	C	A	.	.	MAF_INRAE=31.013;MAF_USDA=11.176
NC_035081.1	89955448	.	C	A	.	.	MAF_INRAE=31.013;MAF_USDA=11.176
NC_035081.1	89955454	.	A	T	.	.	MAF_USDA=2.459
NC_035081.1	89955471	.	G	T	.	.	MAF_INRAE=36.076;MAF_USDA=16.471
NC_035081.1	89955508	.	C	A	.	.	MAF_INRAE=21.053;MAF_USDA=10.714
NC_035081.1	89955544	.	C	A	.	.	MAF_USDA=1.639
NC_035081.1	89955561	.	T	A	.	.	MAF_USDA=11.765
NC_035081.1	89958195	.	G	A	.	.	MAF_USDA=27.083
NC_035081.1	89958209	.	T	C	.	.	MAF_USDA=27.083
NC_035081.1	89958210	.	A	T	.	.	MAF_USDA=1.807
NC_035081.1	89958231	.	A	G	.	.	MAF_USDA=16.463
NC_035081.1	89958288	.	T	G	.	.	MAF_USDA=9.524
NC_035081.1	89958293	.	G	T	.	.	MAF_USDA=5.952
NC_035081.1	89958302	.	T	C	.	.	MAF_USDA=36.31
NC_035081.1	89958305	.	T	C	.	.	MAF_USDA=35.714
NC_035081.1	89958348	.	C	T	.	.	MAF_USDA=1.765
NC_035081.1	89958367	.	G	A	.	.	MAF_INRAE=47.368;MAF_USDA=21.765
NC_035081.1	89958507	.	C	T	.	.	MAF_INRAE=12.5;MAF_USDA=2.353
NC_035081.1	89958537	.	A	T	.	.	MAF_INRAE=29.747;MAF_USDA=40.0
NC_035081.1	89958550	.	T	G	.	.	MAF_INRAE=1.667;MAF_USDA=1.765
NC_035081.1	89958734	.	G	C	.	.	MAF_USDA=5.738
NC_035081.1	89958806	.	G	A	.	.	MAF_USDA=12.5
NC_035081.1	89958814	.	G	A	.	.	MAF_INRAE=44.304;MAF_USDA=47.647
NC_035081.1	89958817	.	G	A	.	.	MAF_USDA=1.639
NC_035081.1	89958881	.	T	A	.	.	MAF_INRAE=45.57
NC_035081.1	89958884	.	T	A	.	.	MAF_INRAE=8.333
NC_035081.1	89958887	.	T	A	.	.	MAF_INRAE=31.646
NC_035081.1	89958921	.	T	C	.	.	MAF_INRAE=6.962;MAF_USDA=25.882
NC_035081.1	89958937	.	T	A	.	.	MAF_USDA=14.754
NC_035081.1	89958950	.	G	T	.	.	MAF_USDA=5.294
NC_035081.1	89958964	.	A	C	.	.	MAF_USDA=24.59
NC_035081.1	89958972	.	C	T	.	.	MAF_INRAE=43.671;MAF_USDA=25.294
NC_035081.1	89958985	.	C	T	.	.	MAF_INRAE=1.667
NC_035081.1	89959062	.	G	A	.	.	MAF_USDA=1.639
NC_035081.1	89959063	.	T	C	.	.	MAF_USDA=28.689
NC_035081.1	89959066	.	A	G	.	.	MAF_USDA=7.377
NC_035081.1	89959101	.	G	A	.	.	MAF_INRAE=21.519;MAF_USDA=11.176
NC_035081.1	89959197	.	C	T	.	.	MAF_INRAE=12.5;MAF_USDA=2.941
NC_035081.1	89959295	.	C	T	.	.	MAF_INRAE=11.667;MAF_USDA=3.529
NC_035081.1	89959304	.	A	C	.	.	MAF_USDA=6.25
NC_035081.1	89959410	.	G	A	.	.	MAF_INRAE=25.316;MAF_USDA=13.115
NC_035081.1	89959418	.	C	T	.	.	MAF_USDA=5.882
NC_035081.1	89959433	.	C	T	.	.	MAF_USDA=2.941
NC_035081.1	89959434	.	A	G	.	.	MAF_INRAE=42.105;MAF_USDA=46.471
NC_035081.1	89959455	.	T	G	.	.	MAF_INRAE=10.0;MAF_USDA=4.167
NC_035081.1	89959482	.	G	T	.	.	MAF_INRAE=4.167
NC_035081.1	89959488	.	A	C	.	.	MAF_USDA=2.459
NC_035081.1	89959489	.	T	A	.	.	MAF_USDA=2.459
NC_035081.1	89959497	.	G	T	.	.	MAF_USDA=2.941
NC_035081.1	89959507	.	A	T	.	.	MAF_USDA=2.353
NC_035081.1	89959520	.	G	A	.	.	MAF_USDA=5.294
NC_035081.1	89959521	.	A	C	.	.	MAF_INRAE=17.5
NC_035081.1	89959538	.	G	T	.	.	MAF_USDA=18.75
NC_035081.1	89959570	.	G	T	.	.	MAF_USDA=8.824
NC_035081.1	89959636	.	C	T	.	.	MAF_USDA=8.235
NC_035081.1	89959682	.	C	T	.	.	MAF_USDA=16.667
NC_035081.1	89959685	.	C	T	.	.	MAF_USDA=29.167
NC_035081.1	89959713	.	T	C	.	.	MAF_INRAE=10.0;MAF_USDA=22.917
NC_035081.1	89959717	.	G	T	.	.	MAF_USDA=27.083
NC_035081.1	89959810	.	T	C	.	.	MAF_USDA=33.333
NC_035081.1	89960008	.	T	C	.	.	MAF_USDA=2.459
NC_035081.1	89960023	.	C	A	.	.	MAF_USDA=4.118
NC_035081.1	89960072	.	C	T	.	.	MAF_USDA=5.738
NC_035081.1	89960073	.	C	A	.	.	MAF_USDA=1.639
NC_035081.1	89960197	.	C	T	.	.	MAF_INRAE=5.263
NC_035081.1	89960205	.	C	T	.	.	MAF_USDA=10.656
NC_035081.1	89960281	.	C	T	.	.	MAF_USDA=1.639
NC_035081.1	89960366	.	A	T	.	.	MAF_INRAE=3.333;MAF_USDA=2.459
NC_035081.1	89960392	.	A	T	.	.	MAF_USDA=2.459
NC_035081.1	89960419	.	T	A	.	.	MAF_USDA=1.639
NC_035081.1	89960422	.	T	G	.	.	MAF_USDA=1.639
NC_035081.1	89960424	.	A	G	.	.	MAF_INRAE=1.667;MAF_USDA=6.557
NC_035081.1	89960425	.	T	A	.	.	MAF_USDA=1.639
NC_035081.1	89960432	.	T	A	.	.	MAF_USDA=1.639
NC_035081.1	89960444	.	T	A	.	.	MAF_USDA=1.639
NC_035081.1	89960446	.	G	T	.	.	MAF_INRAE=8.333;MAF_USDA=9.836
NC_035081.1	89960447	.	C	A	.	.	MAF_USDA=1.639
NC_035081.1	89960450	.	T	A	.	.	MAF_USDA=1.639
NC_035081.1	89960476	.	G	A	.	.	MAF_INRAE=5.833
NC_035081.1	89960486	.	A	T	.	.	MAF_INRAE=46.667
NC_035081.1	89960504	.	C	T	.	.	MAF_USDA=9.412
NC_035081.1	89960524	.	G	T	.	.	MAF_INRAE=19.167
NC_035081.1	89960529	.	G	T	.	.	MAF_INRAE=3.333
NC_035081.1	89960533	.	T	G	.	.	MAF_INRAE=10.0;MAF_USDA=8.197
NC_035081.1	89960569	.	A	C	.	.	MAF_INRAE=30.0
NC_035081.1	89960570	.	G	A	.	.	MAF_INRAE=30.0
NC_035081.1	89960574	.	C	T	.	.	MAF_USDA=2.459
NC_035081.1	89960592	.	G	A	.	.	MAF_INRAE=42.5
NC_035081.1	89960594	.	G	A	.	.	MAF_INRAE=43.333
NC_035081.1	89960595	.	G	A	.	.	MAF_INRAE=31.667
NC_035081.1	89960596	.	G	A	.	.	MAF_USDA=3.279
NC_035081.1	89960600	.	A	G	.	.	MAF_INRAE=28.333
NC_035081.1	89960675	.	A	T	.	.	MAF_INRAE=3.333
NC_035081.1	89960682	.	C	A	.	.	MAF_INRAE=30.833
NC_035081.1	89960696	.	G	A	.	.	MAF_USDA=3.279
NC_035081.1	89960701	.	T	G	.	.	MAF_INRAE=5.063;MAF_USDA=3.279
NC_035081.1	89960708	.	C	T	.	.	MAF_INRAE=41.667
NC_035081.1	89960712	.	T	G	.	.	MAF_USDA=13.934
NC_035081.1	89960721	.	A	T	.	.	MAF_INRAE=35.0
NC_035081.1	89960739	.	A	G	.	.	MAF_INRAE=50.0
NC_035081.1	89960757	.	T	A	.	.	MAF_INRAE=47.368;MAF_USDA=30.588
NC_035081.1	89960758	.	C	A	.	.	MAF_INRAE=35.0;MAF_USDA=32.941
NC_035081.1	89960769	.	C	T	.	.	MAF_USDA=1.639
NC_035081.1	89960826	.	G	T	.	.	MAF_INRAE=2.632;MAF_USDA=1.639
NC_035081.1	89960830	.	T	A	.	.	MAF_INRAE=49.367;MAF_USDA=39.412
NC_035081.1	89960851	.	G	A	.	.	MAF_USDA=7.759
NC_035081.1	89960878	.	T	C	.	.	MAF_USDA=12.5
NC_035081.1	89960884	.	T	G	.	.	MAF_USDA=3.39
NC_035081.1	89960922	.	C	T	.	.	MAF_USDA=16.667
NC_035081.1	89960924	.	C	T	.	.	MAF_USDA=6.25
NC_035081.1	89960963	.	G	A	.	.	MAF_INRAE=38.333;MAF_USDA=18.824
NC_035081.1	89961025	.	C	A	.	.	MAF_INRAE=12.025;MAF_USDA=3.529
NC_035081.1	89961028	.	T	A	.	.	MAF_INRAE=40.833;MAF_USDA=27.083
NC_035081.1	89961035	.	A	T	.	.	MAF_INRAE=40.833;MAF_USDA=19.412
NC_035081.1	89961040	.	T	C	.	.	MAF_INRAE=40.833;MAF_USDA=21.765
NC_035081.1	89961041	.	G	A	.	.	MAF_USDA=16.393
NC_035081.1	89961045	.	T	C	.	.	MAF_INRAE=40.833;MAF_USDA=18.824
NC_035081.1	89961165	.	A	T	.	.	MAF_USDA=7.377
NC_035081.1	89961166	.	T	C	.	.	MAF_INRAE=37.975;MAF_USDA=31.176
NC_035081.1	89961195	.	G	A	.	.	MAF_INRAE=12.025;MAF_USDA=8.333
NC_035081.1	89961236	.	A	G	.	.	MAF_INRAE=36.709;MAF_USDA=30.0
NC_035081.1	89961237	.	G	T	.	.	MAF_INRAE=13.924;MAF_USDA=9.412
NC_035081.1	89961251	.	T	C	.	.	MAF_INRAE=12.5;MAF_USDA=2.353
NC_035081.1	89961301	.	A	G	.	.	MAF_INRAE=8.228;MAF_USDA=38.824
NC_035081.1	89961397	.	A	G	.	.	MAF_USDA=1.639
NC_035081.1	89961409	.	G	A	.	.	MAF_USDA=4.918
NC_035081.1	89961464	.	T	C	.	.	MAF_USDA=1.639
NC_035081.1	89961465	.	T	A	.	.	MAF_USDA=1.639
NC_035081.1	89961504	.	C	T	.	.	MAF_INRAE=37.975;MAF_USDA=27.647
NC_035081.1	89961508	.	A	G	.	.	MAF_INRAE=41.667;MAF_USDA=27.059
NC_035081.1	89961510	.	G	C	.	.	MAF_INRAE=41.667;MAF_USDA=27.059
NC_035081.1	89961514	.	A	G	.	.	MAF_INRAE=41.667;MAF_USDA=27.647
NC_035081.1	89961523	.	C	A	.	.	MAF_INRAE=37.975;MAF_USDA=28.235
NC_035081.1	89961535	.	T	G	.	.	MAF_INRAE=37.342;MAF_USDA=28.824
NC_035081.1	89961536	.	A	G	.	.	MAF_INRAE=34.81;MAF_USDA=21.765
NC_035081.1	89961538	.	C	T	.	.	MAF_INRAE=35.833;MAF_USDA=21.765
NC_035081.1	89961569	.	G	T	.	.	MAF_USDA=1.639
NC_035081.1	89961570	.	G	T	.	.	MAF_USDA=1.639
NC_035081.1	89961601	.	T	G	.	.	MAF_INRAE=28.481;MAF_USDA=26.471
NC_035081.1	89961608	.	T	C	.	.	MAF_INRAE=31.646;MAF_USDA=16.471
NC_035081.1	89961609	.	G	A	.	.	MAF_USDA=5.738
NC_035081.1	89961628	.	C	A	.	.	MAF_INRAE=37.975;MAF_USDA=30.0
NC_035081.1	89961635	.	C	T	.	.	MAF_INRAE=37.975;MAF_USDA=28.235
NC_035081.1	89961662	.	G	T	.	.	MAF_INRAE=50.0;MAF_USDA=34.706
NC_035081.1	89961675	.	C	T	.	.	MAF_INRAE=13.924;MAF_USDA=9.412
NC_035081.1	89961682	.	C	A	.	.	MAF_INRAE=3.797
NC_035081.1	89961745	.	A	G	.	.	MAF_USDA=5.738
NC_035081.1	89961762	.	G	A	.	.	MAF_INRAE=12.025;MAF_USDA=4.706
NC_035081.1	89961819	.	A	G	.	.	MAF_INRAE=16.667;MAF_USDA=3.529
NC_035081.1	89961862	.	G	A	.	.	MAF_INRAE=22.152;MAF_USDA=18.235
NC_035081.1	89961876	.	T	C	.	.	MAF_INRAE=49.367;MAF_USDA=45.294
NC_035081.1	89961887	.	G	C	.	.	MAF_INRAE=4.167;MAF_USDA=13.115
NC_035081.1	89961889	.	G	A	.	.	MAF_INRAE=3.797
NC_035081.1	89961893	.	G	A	.	.	MAF_INRAE=10.127;MAF_USDA=17.213
NC_035081.1	89961938	.	T	C	.	.	MAF_INRAE=20.0;MAF_USDA=7.059
NC_035081.1	89961949	.	G	A	.	.	MAF_INRAE=3.797
NC_035081.1	89961980	.	C	T	.	.	MAF_INRAE=15.823;MAF_USDA=16.471
NC_035081.1	89961996	.	C	T	.	.	MAF_USDA=2.459
NC_035081.1	89962000	.	A	T	.	.	MAF_INRAE=12.5;MAF_USDA=2.941
NC_035081.1	89962043	.	A	T	.	.	MAF_INRAE=36.709;MAF_USDA=47.059
NC_035081.1	89962059	.	T	A	.	.	MAF_INRAE=12.5;MAF_USDA=2.941
NC_035081.1	89962079	.	A	C	.	.	MAF_USDA=1.639
NC_035081.1	89962087	.	C	T	.	.	MAF_USDA=1.639
NC_035081.1	89962090	.	C	A	.	.	MAF_INRAE=12.5;MAF_USDA=2.353
NC_035081.1	89962145	.	G	T	.	.	MAF_INRAE=5.263;MAF_USDA=1.639
NC_035081.1	89962280	.	A	T	.	.	MAF_INRAE=25.949;MAF_USDA=21.429
NC_035081.1	89962349	.	G	A	.	.	MAF_USDA=2.459
NC_035081.1	89962356	.	G	A	.	.	MAF_INRAE=10.127;MAF_USDA=22.131
NC_035081.1	89962367	.	A	G	.	.	MAF_INRAE=13.291;MAF_USDA=23.77
NC_035081.1	89962370	.	C	A	.	.	MAF_USDA=2.459
NC_035081.1	89962371	.	G	T	.	.	MAF_INRAE=36.667;MAF_USDA=29.412
NC_035081.1	89962435	.	A	C	.	.	MAF_INRAE=3.797
NC_035081.1	89962460	.	A	G	.	.	MAF_INRAE=12.025;MAF_USDA=2.941
NC_035081.1	89962462	.	C	A	.	.	MAF_INRAE=13.924;MAF_USDA=23.77
NC_035081.1	89962471	.	C	T	.	.	MAF_USDA=1.639
NC_035081.1	89962485	.	G	T	.	.	MAF_INRAE=28.481;MAF_USDA=27.647
NC_035081.1	89962511	.	C	A	.	.	MAF_USDA=1.639
NC_035081.1	89962544	.	G	A	.	.	MAF_INRAE=27.848;MAF_USDA=27.059
NC_035081.1	89962568	.	C	T	.	.	MAF_INRAE=17.722;MAF_USDA=3.529
NC_035081.1	89962619	.	G	A	.	.	MAF_USDA=2.459
NC_035081.1	89962724	.	G	T	.	.	MAF_INRAE=5.263;MAF_USDA=1.639
NC_035081.1	89962792	.	A	G	.	.	MAF_USDA=2.459
NC_035081.1	89962836	.	G	A	.	.	MAF_INRAE=45.57;MAF_USDA=40.0
NC_035081.1	89962840	.	A	T	.	.	MAF_USDA=2.459
NC_035081.1	89962841	.	T	A	.	.	MAF_USDA=2.459
NC_035081.1	89962856	.	G	A	.	.	MAF_INRAE=39.241;MAF_USDA=31.765
NC_035081.1	89962865	.	C	T	.	.	MAF_INRAE=39.241;MAF_USDA=33.529
NC_035081.1	89962871	.	A	G	.	.	MAF_INRAE=43.671;MAF_USDA=49.412
NC_035081.1	89962873	.	A	T	.	.	MAF_INRAE=39.241;MAF_USDA=32.941
NC_035081.1	89962896	.	T	G	.	.	MAF_INRAE=45.57;MAF_USDA=46.471
NC_035081.1	89962913	.	C	T	.	.	MAF_INRAE=39.873;MAF_USDA=28.824
NC_035081.1	89962930	.	T	A	.	.	MAF_INRAE=39.241;MAF_USDA=30.0
NC_035081.1	89962938	.	C	T	.	.	MAF_INRAE=14.167;MAF_USDA=4.706
NC_035081.1	89962939	.	A	G	.	.	MAF_USDA=18.235
NC_035081.1	89962945	.	A	G	.	.	MAF_INRAE=3.165;MAF_USDA=25.41
NC_035081.1	89962974	.	C	G	.	.	MAF_INRAE=35.833;MAF_USDA=41.667
NC_035081.1	89962985	.	T	A	.	.	MAF_INRAE=39.873;MAF_USDA=28.824
NC_035081.1	89962991	.	G	A	.	.	MAF_USDA=6.557
NC_035081.1	89963053	.	G	A	.	.	MAF_USDA=20.492
NC_035081.1	89963071	.	A	T	.	.	MAF_INRAE=1.667;MAF_USDA=2.353
NC_035081.1	89963091	.	T	A	.	.	MAF_INRAE=1.667;MAF_USDA=3.529
NC_035081.1	89963115	.	G	C	.	.	MAF_INRAE=40.506;MAF_USDA=29.412
NC_035081.1	89963134	.	T	A	.	.	MAF_INRAE=1.667;MAF_USDA=2.353
NC_035081.1	89963135	.	C	A	.	.	MAF_USDA=19.672
NC_035081.1	89963152	.	T	G	.	.	MAF_INRAE=3.797
NC_035081.1	89963190	.	G	A	.	.	MAF_INRAE=1.667;MAF_USDA=2.353
NC_035081.1	89963203	.	G	A	.	.	MAF_INRAE=5.063;MAF_USDA=18.824
NC_035081.1	89963255	.	G	A	.	.	MAF_USDA=2.459
NC_035081.1	89963282	.	A	G	.	.	MAF_INRAE=3.797;MAF_USDA=21.311
NC_035081.1	89963305	.	C	T	.	.	MAF_USDA=3.279
NC_035081.1	89963413	.	G	A	.	.	MAF_INRAE=15.823;MAF_USDA=17.647
NC_035081.1	89963418	.	T	G	.	.	MAF_INRAE=1.667;MAF_USDA=2.353
NC_035081.1	89963428	.	A	T	.	.	MAF_INRAE=12.025;MAF_USDA=2.941
NC_035081.1	89963441	.	C	A	.	.	MAF_INRAE=44.304;MAF_USDA=44.706
NC_035081.1	89963464	.	T	C	.	.	MAF_INRAE=1.667;MAF_USDA=1.765
NC_035081.1	89963468	.	A	C	.	.	MAF_INRAE=5.063;MAF_USDA=1.639
NC_035081.1	89963523	.	G	A	.	.	MAF_USDA=5.738
NC_035081.1	89963571	.	C	G	.	.	MAF_USDA=2.459
NC_035081.1	89963586	.	A	T	.	.	MAF_INRAE=3.333;MAF_USDA=7.377
NC_035081.1	89963632	.	G	A	.	.	MAF_INRAE=28.481;MAF_USDA=27.059
NC_035081.1	89963735	.	T	A	.	.	MAF_INRAE=28.481
NC_035081.1	89963736	.	T	G	.	.	MAF_INRAE=29.167
NC_035081.1	89963740	.	A	T	.	.	MAF_USDA=2.459
NC_035081.1	89963741	.	A	C	.	.	MAF_USDA=2.459
NC_035081.1	89963742	.	G	A	.	.	MAF_USDA=2.459
NC_035081.1	89963745	.	G	A	.	.	MAF_USDA=1.639
NC_035081.1	89963747	.	T	G	.	.	MAF_USDA=1.639
NC_035081.1	89963762	.	G	A	.	.	MAF_INRAE=37.975;MAF_USDA=47.619
NC_035081.1	89963768	.	C	G	.	.	MAF_USDA=1.667
NC_035081.1	89963800	.	A	G	.	.	MAF_USDA=2.459
NC_035081.1	89963806	.	T	C	.	.	MAF_USDA=4.918
NC_035081.1	89963816	.	A	C	.	.	MAF_USDA=1.639
NC_035081.1	89963855	.	C	T	.	.	MAF_INRAE=5.063;MAF_USDA=4.098
NC_035081.1	89963878	.	A	G	.	.	MAF_INRAE=17.089;MAF_USDA=8.824
NC_035081.1	89963909	.	A	G	.	.	MAF_USDA=20.0
NC_035081.1	89963911	.	A	G	.	.	MAF_USDA=28.235
NC_035081.1	89963991	.	T	G	.	.	MAF_INRAE=40.506;MAF_USDA=34.524
NC_035081.1	89963994	.	C	T	.	.	MAF_USDA=3.333
NC_035081.1	89964033	.	C	T	.	.	MAF_INRAE=36.667;MAF_USDA=41.667
NC_035081.1	89964048	.	A	T	.	.	MAF_INRAE=39.241;MAF_USDA=32.941
NC_035081.1	89964050	.	C	T	.	.	MAF_INRAE=35.0;MAF_USDA=32.941
NC_035081.1	89964144	.	C	A	.	.	MAF_USDA=41.667
NC_035081.1	89964171	.	T	C	.	.	MAF_USDA=41.667
NC_035081.1	89964221	.	A	C	.	.	MAF_USDA=32.609
NC_035081.1	89964228	.	A	T	.	.	MAF_USDA=34.783
NC_035081.1	89964267	.	G	C	.	.	MAF_USDA=30.435
NC_035081.1	89964299	.	A	T	.	.	MAF_USDA=13.934
NC_035081.1	89964673	.	A	C	.	.	MAF_INRAE=34.81;MAF_USDA=47.917
NC_035081.1	89964676	.	G	T	.	.	MAF_INRAE=29.167;MAF_USDA=47.917
NC_035081.1	89964709	.	G	A	.	.	MAF_INRAE=33.544;MAF_USDA=41.667
NC_035081.1	89964904	.	G	C	.	.	MAF_USDA=1.19
NC_035081.1	89964932	.	C	T	.	.	MAF_INRAE=4.167;MAF_USDA=8.333
NC_035081.1	89964933	.	A	G	.	.	MAF_INRAE=4.167;MAF_USDA=8.333
NC_035081.1	89964934	.	A	T	.	.	MAF_INRAE=4.167;MAF_USDA=8.333
NC_035081.1	89964940	.	C	A	.	.	MAF_USDA=2.5
NC_035081.1	89964948	.	G	C	.	.	MAF_USDA=2.5
NC_035081.1	89964970	.	G	C	.	.	MAF_USDA=2.5
NC_035081.1	89964973	.	C	T	.	.	MAF_INRAE=5.263;MAF_USDA=5.833
NC_035081.1	89964989	.	C	T	.	.	MAF_INRAE=5.263;MAF_USDA=2.5
NC_035081.1	89965426	.	A	T	.	.	MAF_USDA=3.279
NC_035081.1	89965455	.	G	T	.	.	MAF_USDA=43.75
NC_035081.1	89965468	.	T	C	.	.	MAF_USDA=2.5
NC_035081.1	89965484	.	C	T	.	.	MAF_USDA=41.667
NC_035081.1	89965487	.	T	A	.	.	MAF_USDA=7.377
NC_035081.1	89965577	.	C	A	.	.	MAF_USDA=41.667
NC_035081.1	89965588	.	C	A	.	.	MAF_USDA=3.39
NC_035081.1	89965651	.	C	T	.	.	MAF_USDA=41.667
NC_035081.1	89971137	.	C	G	.	.	MAF_USDA=2.976
NC_035081.1	89971171	.	C	T	.	.	MAF_INRAE=31.579;MAF_USDA=31.25
NC_035081.1	89971177	.	G	T	.	.	MAF_USDA=6.25
NC_035081.1	89971210	.	A	C	.	.	MAF_INRAE=29.747;MAF_USDA=25.882
NC_035081.1	89971217	.	C	T	.	.	MAF_INRAE=29.747;MAF_USDA=31.548
NC_035081.1	89971236	.	A	C	.	.	MAF_USDA=1.667
NC_035081.1	89971253	.	T	G	.	.	MAF_USDA=10.0
NC_035081.1	89971256	.	C	T	.	.	MAF_USDA=4.918
NC_035081.1	89971280	.	C	A	.	.	MAF_USDA=5.738
NC_035081.1	89971292	.	T	C	.	.	MAF_USDA=10.656
NC_035081.1	89971353	.	T	C	.	.	MAF_INRAE=26.582;MAF_USDA=35.294
NC_035081.1	89971376	.	A	C	.	.	MAF_INRAE=41.139;MAF_USDA=36.471
NC_035081.1	89971379	.	A	T	.	.	MAF_INRAE=44.167;MAF_USDA=36.471
NC_035081.1	89971397	.	A	C	.	.	MAF_INRAE=41.139;MAF_USDA=37.059
NC_035081.1	89971461	.	C	T	.	.	MAF_INRAE=8.333;MAF_USDA=3.333
NC_035081.1	89971475	.	T	A	.	.	MAF_USDA=46.429
NC_035081.1	89971477	.	C	T	.	.	MAF_USDA=29.167
NC_035081.1	89971478	.	A	G	.	.	MAF_USDA=31.25
NC_035081.1	89971486	.	C	T	.	.	MAF_INRAE=41.667;MAF_USDA=29.167
NC_035081.1	89971632	.	G	A	.	.	MAF_USDA=38.824
NC_035081.1	89971646	.	C	T	.	.	MAF_INRAE=22.152;MAF_USDA=38.824
NC_035081.1	89971647	.	A	G	.	.	MAF_INRAE=22.785;MAF_USDA=10.0
NC_035081.1	89971651	.	A	G	.	.	MAF_INRAE=5.0
NC_035081.1	89971652	.	C	A	.	.	MAF_USDA=9.016
NC_035081.1	89971658	.	A	T	.	.	MAF_INRAE=22.785;MAF_USDA=35.119
NC_035081.1	89971796	.	T	C	.	.	MAF_INRAE=22.152;MAF_USDA=29.167
NC_035081.1	89971805	.	A	G	.	.	MAF_INRAE=20.886;MAF_USDA=10.588
NC_035081.1	89971923	.	G	A	.	.	MAF_INRAE=10.526;MAF_USDA=12.353
NC_035081.1	89971942	.	G	A	.	.	MAF_INRAE=26.316;MAF_USDA=21.765
NC_035081.1	89971957	.	C	A	.	.	MAF_USDA=1.19
NC_035081.1	89971964	.	G	T	.	.	MAF_USDA=9.412
NC_035081.1	89972058	.	A	G	.	.	MAF_USDA=39.583
NC_035081.1	89972076	.	C	T	.	.	MAF_USDA=4.167
NC_035081.1	89972084	.	T	C	.	.	MAF_USDA=4.167
NC_035081.1	89972296	.	T	C	.	.	MAF_USDA=2.083
NC_035081.1	89972314	.	G	A	.	.	MAF_INRAE=26.316;MAF_USDA=10.417
NC_035081.1	89972343	.	C	T	.	.	MAF_USDA=4.918
NC_035081.1	89972345	.	T	G	.	.	MAF_USDA=39.412
NC_035081.1	89972381	.	C	G	.	.	MAF_USDA=24.118
NC_035081.1	89972402	.	T	C	.	.	MAF_INRAE=26.316;MAF_USDA=15.882
NC_035081.1	89972442	.	G	T	.	.	MAF_USDA=2.459
NC_035081.1	89972443	.	G	T	.	.	MAF_USDA=9.836
NC_035081.1	89972445	.	C	A	.	.	MAF_USDA=6.471
NC_035081.1	89972446	.	C	A	.	.	MAF_USDA=6.471
NC_035081.1	89972447	.	T	G	.	.	MAF_USDA=7.059
NC_035081.1	89972461	.	A	C	.	.	MAF_USDA=8.333
NC_035081.1	89972468	.	A	C	.	.	MAF_USDA=27.083
NC_035081.1	89972494	.	G	T	.	.	MAF_USDA=7.738
NC_035081.1	89972495	.	A	G	.	.	MAF_USDA=7.738
NC_035081.1	89973457	.	G	T	.	.	MAF_INRAE=2.632;MAF_USDA=39.583
NC_035081.1	89973544	.	A	G	.	.	MAF_INRAE=4.167;MAF_USDA=16.667
NC_035081.1	89973618	.	G	T	.	.	MAF_USDA=13.69
NC_035081.1	89973622	.	A	C	.	.	MAF_USDA=24.405
NC_035081.1	89973633	.	T	A	.	.	MAF_USDA=13.69
NC_035081.1	89973659	.	A	G	.	.	MAF_USDA=13.095
NC_035081.1	89973680	.	T	A	.	.	MAF_USDA=10.417
NC_035081.1	89973694	.	A	G	.	.	MAF_INRAE=15.789;MAF_USDA=3.571
NC_035081.1	89973708	.	A	T	.	.	MAF_USDA=10.0
NC_035081.1	89973713	.	A	G	.	.	MAF_USDA=5.085
NC_035081.1	89973722	.	G	A	.	.	MAF_USDA=41.667
NC_035081.1	89973979	.	C	A	.	.	MAF_USDA=3.614
NC_035081.1	89973987	.	T	A	.	.	MAF_USDA=4.167
NC_035081.1	89973988	.	A	T	.	.	MAF_USDA=43.75
NC_035081.1	89973990	.	A	T	.	.	MAF_USDA=1.639
NC_035081.1	89973991	.	G	C	.	.	MAF_USDA=2.459
NC_035081.1	89973993	.	G	A	.	.	MAF_USDA=8.235
NC_035081.1	89974002	.	A	G	.	.	MAF_USDA=9.412
NC_035081.1	89974005	.	T	G	.	.	MAF_USDA=7.647
NC_035081.1	89974021	.	G	A	.	.	MAF_USDA=16.667
NC_035081.1	89974057	.	T	A	.	.	MAF_USDA=20.588
NC_035081.1	89974113	.	A	G	.	.	MAF_USDA=27.059
NC_035081.1	89974130	.	C	T	.	.	MAF_USDA=20.238
NC_035081.1	89974148	.	A	G	.	.	MAF_USDA=1.639
NC_035081.1	89974153	.	C	A	.	.	MAF_INRAE=42.105;MAF_USDA=31.25
NC_035081.1	89974166	.	G	A	.	.	MAF_USDA=20.588
NC_035081.1	89974180	.	T	C	.	.	MAF_USDA=32.941
NC_035081.1	89974294	.	C	T	.	.	MAF_INRAE=44.937
NC_035081.1	89974606	.	C	A	.	.	MAF_USDA=16.667
NC_035081.1	89974640	.	G	A	.	.	MAF_USDA=2.459
NC_035081.1	89974646	.	C	T	.	.	MAF_USDA=1.639
NC_035081.1	89974653	.	G	A	.	.	MAF_INRAE=5.833
NC_035081.1	89974712	.	C	T	.	.	MAF_INRAE=4.43;MAF_USDA=6.557
NC_035081.1	89974718	.	T	G	.	.	MAF_USDA=8.235
NC_035081.1	89974864	.	G	A	.	.	MAF_USDA=1.639
NC_035081.1	89974908	.	C	G	.	.	MAF_USDA=41.667
NC_035081.1	89975028	.	G	T	.	.	MAF_USDA=1.639
NC_035081.1	89975030	.	A	T	.	.	MAF_USDA=1.639
NC_035081.1	89975136	.	G	T	.	.	MAF_INRAE=1.667
NC_035081.1	89975198	.	C	T	.	.	MAF_USDA=3.333
NC_035081.1	89975258	.	C	T	.	.	MAF_USDA=9.524
NC_035081.1	89975300	.	A	T	.	.	MAF_USDA=1.667
NC_035081.1	89975460	.	G	T	.	.	MAF_USDA=9.016
NC_035081.1	89975515	.	G	T	.	.	MAF_INRAE=10.526;MAF_USDA=14.754
NC_035081.1	89975516	.	T	C	.	.	MAF_USDA=14.754
NC_035081.1	89975524	.	C	T	.	.	MAF_USDA=12.5
NC_035081.1	89975528	.	T	G	.	.	MAF_INRAE=10.526
NC_035081.1	89975567	.	A	T	.	.	MAF_INRAE=10.526;MAF_USDA=17.213
NC_035081.1	89975578	.	A	G	.	.	MAF_INRAE=10.526;MAF_USDA=13.115
NC_035081.1	89975606	.	G	T	.	.	MAF_USDA=22.353
NC_035081.1	89975634	.	G	A	.	.	MAF_USDA=9.412
NC_035081.1	89975677	.	A	T	.	.	MAF_INRAE=15.789;MAF_USDA=6.25
NC_035081.1	89975716	.	C	A	.	.	MAF_USDA=25.0
NC_035081.1	89975741	.	A	C	.	.	MAF_INRAE=24.684;MAF_USDA=9.412
NC_035081.1	89975751	.	G	A	.	.	MAF_USDA=6.557
NC_035081.1	89975799	.	C	A	.	.	MAF_INRAE=18.333;MAF_USDA=20.238
NC_035081.1	89975800	.	G	A	.	.	MAF_USDA=2.5
NC_035081.1	89975801	.	A	G	.	.	MAF_INRAE=18.333;MAF_USDA=20.238
NC_035081.1	89975849	.	C	G	.	.	MAF_USDA=1.639
NC_035081.1	89975902	.	C	A	.	.	MAF_USDA=1.639
NC_035081.1	89976053	.	T	C	.	.	MAF_INRAE=5.263
NC_035081.1	89976082	.	G	A	.	.	MAF_INRAE=4.167
NC_035081.1	89976106	.	C	T	.	.	MAF_USDA=8.333
NC_035081.1	89976136	.	A	C	.	.	MAF_INRAE=5.696;MAF_USDA=19.048
NC_035081.1	89976143	.	T	C	.	.	MAF_USDA=2.5
NC_035081.1	89976226	.	T	C	.	.	MAF_USDA=35.417
NC_035081.1	89976264	.	T	G	.	.	MAF_USDA=45.833
NC_035081.1	89976292	.	G	T	.	.	MAF_USDA=1.639
NC_035081.1	89976303	.	C	T	.	.	MAF_INRAE=5.263;MAF_USDA=9.836
NC_035081.1	89976354	.	G	A	.	.	MAF_USDA=7.377
NC_035081.1	89976396	.	A	G	.	.	MAF_INRAE=36.842;MAF_USDA=47.647
NC_035081.1	89976420	.	C	T	.	.	MAF_INRAE=5.263;MAF_USDA=8.197
NC_035081.1	89976543	.	C	A	.	.	MAF_USDA=1.639
NC_035081.1	89976544	.	G	A	.	.	MAF_INRAE=10.526;MAF_USDA=22.941
NC_035081.1	89976547	.	T	A	.	.	MAF_INRAE=10.526;MAF_USDA=26.471
NC_035081.1	89976710	.	C	A	.	.	MAF_USDA=11.765
NC_035081.1	89976773	.	T	C	.	.	MAF_USDA=14.118
NC_035081.1	89976806	.	GTTTTTTTTG	GTTTTTTTTT	.	.	MAF_USDA=25.0
NC_035081.1	89976815	.	G	T	.	.	MAF_INRAE=5.696
NC_035081.1	89976816	.	T	G	.	.	MAF_USDA=25.0
NC_035081.1	89976886	.	G	A	.	.	MAF_INRAE=5.063;MAF_USDA=22.917
NC_035081.1	89976906	.	G	A	.	.	MAF_INRAE=5.063
NC_035081.1	89976909	.	A	G	.	.	MAF_INRAE=47.5;MAF_USDA=23.529
NC_035081.1	89976930	.	A	G	.	.	MAF_USDA=8.235
NC_035081.1	89976935	.	T	C	.	.	MAF_USDA=1.639
NC_035081.1	89976954	.	A	G	.	.	MAF_INRAE=13.924;MAF_USDA=2.353
NC_035081.1	89977006	.	T	C	.	.	MAF_USDA=9.412
NC_035081.1	89977014	.	T	A	.	.	MAF_USDA=12.5
NC_035081.1	89977015	.	T	G	.	.	MAF_USDA=42.683
NC_035081.1	89977016	.	T	G	.	.	MAF_USDA=22.917
NC_035081.1	89977032	.	A	T	.	.	MAF_USDA=1.639
NC_035081.1	89977035	.	A	G	.	.	MAF_USDA=1.639
NC_035081.1	89977058	.	C	G	.	.	MAF_INRAE=6.329
NC_035081.1	89977106	.	T	A	.	.	MAF_INRAE=6.329;MAF_USDA=44.118
NC_035081.1	89977163	.	A	G	.	.	MAF_INRAE=5.263;MAF_USDA=22.917
NC_035081.1	89977226	.	C	T	.	.	MAF_INRAE=5.263;MAF_USDA=43.529
NC_035081.1	89977276	.	C	T	.	.	MAF_USDA=1.639
NC_035081.1	89977319	.	G	A	.	.	MAF_USDA=1.639
NC_035081.1	89977387	.	C	T	.	.	MAF_INRAE=29.114;MAF_USDA=9.412
NC_035081.1	89977540	.	G	A	.	.	MAF_USDA=31.25
NC_035081.1	89977611	.	G	T	.	.	MAF_USDA=12.5
NC_035081.1	89977627	.	T	G	.	.	MAF_USDA=27.083
NC_035081.1	89977629	.	A	T	.	.	MAF_USDA=20.833
NC_035081.1	89977671	.	T	C	.	.	MAF_USDA=10.417
NC_035081.1	89977844	.	C	T	.	.	MAF_INRAE=1.667
NC_035081.1	89977919	.	T	G	.	.	MAF_INRAE=8.333
NC_035081.1	89977945	.	A	T	.	.	MAF_USDA=43.75
NC_035081.1	89978081	.	A	G	.	.	MAF_USDA=2.083
NC_035081.1	89985088	.	G	A	.	.	MAF_USDA=3.571
NC_035081.1	89985094	.	C	T	.	.	MAF_USDA=5.0
NC_035081.1	89985184	.	G	A	.	.	MAF_USDA=3.279
NC_035081.1	89985200	.	G	A	.	.	MAF_USDA=18.235
NC_035081.1	89985206	.	G	T	.	.	MAF_USDA=3.279
NC_035081.1	89985278	.	A	G	.	.	MAF_INRAE=5.263
NC_035081.1	89985301	.	C	A	.	.	MAF_INRAE=13.924;MAF_USDA=22.917
NC_035081.1	89985340	.	T	A	.	.	MAF_USDA=2.941
NC_035081.1	89985341	.	G	A	.	.	MAF_USDA=2.941
NC_035081.1	89985712	.	C	T	.	.	MAF_USDA=8.333
NC_035081.1	89985761	.	A	C	.	.	MAF_USDA=1.667
NC_035081.1	89985768	.	A	T	.	.	MAF_USDA=5.0
NC_035081.1	89985783	.	C	T	.	.	MAF_USDA=31.25
NC_035081.1	89985806	.	A	C	.	.	MAF_USDA=27.083
NC_035081.1	89985818	.	T	C	.	.	MAF_USDA=29.167
NC_035081.1	89985993	.	T	A	.	.	MAF_USDA=23.913
NC_035081.1	89986033	.	G	C	.	.	MAF_USDA=6.522
NC_035081.1	89986038	.	A	T	.	.	MAF_USDA=17.391
NC_035081.1	89986043	.	T	C	.	.	MAF_USDA=33.333
NC_035081.1	89986098	.	T	C	.	.	MAF_USDA=2.459
NC_035081.1	89986110	.	A	G	.	.	MAF_USDA=12.5
NC_035081.1	89986124	.	T	C	.	.	MAF_USDA=9.836
NC_035081.1	89986143	.	T	C	.	.	MAF_USDA=1.639
NC_035081.1	89986149	.	G	A	.	.	MAF_USDA=16.667
NC_035081.1	89986170	.	A	G	.	.	MAF_USDA=1.724
NC_035081.1	89986178	.	G	A	.	.	MAF_USDA=3.279
NC_035081.1	89986203	.	G	T	.	.	MAF_USDA=8.197
NC_035081.1	89986317	.	G	A	.	.	MAF_USDA=1.639
NC_035081.1	89986388	.	T	A	.	.	MAF_USDA=4.706
NC_035081.1	89986428	.	T	A	.	.	MAF_USDA=4.706
NC_035081.1	89986439	.	T	A	.	.	MAF_USDA=1.639
NC_035081.1	89986443	.	T	A	.	.	MAF_INRAE=11.667;MAF_USDA=11.765
NC_035081.1	89986463	.	A	T	.	.	MAF_INRAE=19.62;MAF_USDA=7.647
NC_035081.1	89986507	.	G	A	.	.	MAF_INRAE=5.063;MAF_USDA=4.098
NC_035081.1	89986526	.	T	G	.	.	MAF_USDA=7.377
NC_035081.1	89986535	.	C	T	.	.	MAF_USDA=3.279
NC_035081.1	89986544	.	A	T	.	.	MAF_USDA=1.639
NC_035081.1	89986564	.	A	C	.	.	MAF_USDA=10.588
NC_035081.1	89986566	.	A	G	.	.	MAF_USDA=10.588
NC_035081.1	89986567	.	T	G	.	.	MAF_INRAE=3.165;MAF_USDA=39.412
NC_035081.1	89986584	.	T	G	.	.	MAF_USDA=4.098
NC_035081.1	89986592	.	T	A	.	.	MAF_INRAE=20.253;MAF_USDA=20.0
NC_035081.1	89986596	.	C	T	.	.	MAF_USDA=3.279
NC_035081.1	89986598	.	G	A	.	.	MAF_INRAE=5.263;MAF_USDA=19.412
NC_035081.1	89986606	.	A	G	.	.	MAF_INRAE=20.253;MAF_USDA=17.059
NC_035081.1	89986612	.	T	G	.	.	MAF_USDA=2.459
NC_035081.1	89986613	.	A	T	.	.	MAF_USDA=2.459
NC_035081.1	89986645	.	A	C	.	.	MAF_USDA=4.098
NC_035081.1	89986701	.	T	C	.	.	MAF_USDA=8.824
NC_035081.1	89986705	.	T	A	.	.	MAF_INRAE=11.392;MAF_USDA=5.738
NC_035081.1	89986729	.	T	G	.	.	MAF_INRAE=5.063;MAF_USDA=1.639
NC_035081.1	89986740	.	A	G	.	.	MAF_INRAE=19.62;MAF_USDA=18.824
NC_035081.1	89986830	.	G	T	.	.	MAF_INRAE=25.949;MAF_USDA=30.588
NC_035081.1	89986910	.	A	T	.	.	MAF_USDA=47.059
NC_035081.1	89986920	.	G	T	.	.	MAF_USDA=2.941
NC_035081.1	89986935	.	T	C	.	.	MAF_USDA=10.0
NC_035081.1	89986939	.	G	A	.	.	MAF_INRAE=5.263
NC_035081.1	89986940	.	C	A	.	.	MAF_USDA=10.0
NC_035081.1	89986944	.	T	C	.	.	MAF_USDA=8.235
NC_035081.1	89986961	.	A	G	.	.	MAF_USDA=1.639
NC_035081.1	89987025	.	T	G	.	.	MAF_USDA=2.941
NC_035081.1	89987028	.	T	C	.	.	MAF_USDA=1.639
NC_035081.1	89987068	.	C	T	.	.	MAF_USDA=4.098
NC_035081.1	89987072	.	T	C	.	.	MAF_USDA=20.833
NC_035081.1	89987104	.	A	G	.	.	MAF_USDA=4.098
NC_035081.1	89987114	.	C	T	.	.	MAF_USDA=33.333
NC_035081.1	89987135	.	G	A	.	.	MAF_USDA=10.0
NC_035081.1	89987153	.	T	C	.	.	MAF_USDA=9.836
NC_035081.1	89987167	.	A	T	.	.	MAF_USDA=8.333
NC_035081.1	89988959	.	A	C	.	.	MAF_USDA=1.667
NC_035081.1	89988963	.	T	C	.	.	MAF_USDA=10.417
NC_035081.1	89989007	.	A	G	.	.	MAF_USDA=29.762
NC_035081.1	89989073	.	T	C	.	.	MAF_USDA=1.667
NC_035081.1	89989087	.	T	A	.	.	MAF_USDA=3.333
NC_035081.1	89989177	.	T	G	.	.	MAF_USDA=2.5
NC_035081.1	89989178	.	T	C	.	.	MAF_USDA=1.695
NC_035081.1	89989190	.	T	G	.	.	MAF_USDA=1.695
NC_035081.1	89989204	.	C	A	.	.	MAF_USDA=25.0
NC_035081.1	89989221	.	T	C	.	.	MAF_USDA=9.639
NC_035081.1	89989297	.	G	A	.	.	MAF_USDA=18.75
NC_035081.1	89989313	.	T	G	.	.	MAF_USDA=18.75
NC_035081.1	89989322	.	A	G	.	.	MAF_USDA=18.75
NC_035081.1	89989359	.	T	A	.	.	MAF_USDA=31.25
NC_035081.1	89990375	.	G	A	.	.	MAF_USDA=8.824
NC_035081.1	89990501	.	A	G	.	.	MAF_USDA=5.738
NC_035081.1	89990502	.	T	A	.	.	MAF_USDA=4.918
NC_035081.1	89990503	.	A	G	.	.	MAF_USDA=4.918
NC_035081.1	89990536	.	C	A	.	.	MAF_USDA=1.639
NC_035081.1	89990540	.	G	A	.	.	MAF_USDA=1.639
NC_035081.1	89990563	.	G	A	.	.	MAF_USDA=7.647
NC_035081.1	89990566	.	A	T	.	.	MAF_USDA=5.882
NC_035081.1	89990581	.	T	C	.	.	MAF_USDA=2.459
NC_035081.1	89990588	.	A	C	.	.	MAF_USDA=13.529
NC_035081.1	89990601	.	T	G	.	.	MAF_USDA=2.083
NC_035081.1	89990622	.	C	T	.	.	MAF_USDA=13.095
NC_035081.1	89990624	.	T	C	.	.	MAF_USDA=4.167
NC_035081.1	89990655	.	T	G	.	.	MAF_USDA=3.279
NC_035081.1	89990682	.	G	T	.	.	MAF_USDA=1.639
NC_035081.1	89990693	.	C	T	.	.	MAF_USDA=1.639
NC_035081.1	89990784	.	G	A	.	.	MAF_INRAE=27.215;MAF_USDA=38.235
NC_035081.1	89990919	.	G	A	.	.	MAF_USDA=9.412
NC_035081.1	89990975	.	T	C	.	.	MAF_USDA=4.098
NC_035081.1	89991009	.	C	T	.	.	MAF_USDA=5.738
NC_035081.1	89991012	.	T	C	.	.	MAF_INRAE=15.19;MAF_USDA=8.235
NC_035081.1	89991028	.	G	A	.	.	MAF_INRAE=15.19;MAF_USDA=10.0
NC_035081.1	89991029	.	A	T	.	.	MAF_INRAE=13.333;MAF_USDA=10.0
NC_035081.1	89991071	.	G	A	.	.	MAF_INRAE=15.19;MAF_USDA=11.31
NC_035081.1	89991086	.	T	G	.	.	MAF_USDA=1.667
NC_035081.1	89991101	.	C	A	.	.	MAF_INRAE=12.5;MAF_USDA=2.976
NC_035081.1	89991135	.	G	T	.	.	MAF_USDA=1.639
NC_035081.1	89991141	.	T	A	.	.	MAF_INRAE=15.823;MAF_USDA=12.353
NC_035081.1	89991165	.	C	T	.	.	MAF_USDA=18.235
NC_035081.1	89991166	.	G	A	.	.	MAF_USDA=1.639
NC_035081.1	89991178	.	A	G	.	.	MAF_INRAE=16.456;MAF_USDA=12.5
NC_035081.1	89991179	.	T	A	.	.	MAF_USDA=2.083
NC_035081.1	89991191	.	T	G	.	.	MAF_INRAE=15.19;MAF_USDA=11.176
NC_035081.1	89991192	.	T	A	.	.	MAF_INRAE=13.333;MAF_USDA=11.765
NC_035081.1	89991211	.	A	G	.	.	MAF_INRAE=15.823;MAF_USDA=13.415
NC_035081.1	89991232	.	G	T	.	.	MAF_INRAE=15.823;MAF_USDA=9.412
NC_035081.1	89991233	.	G	C	.	.	MAF_USDA=1.639
NC_035081.1	89991275	.	T	A	.	.	MAF_INRAE=15.19;MAF_USDA=14.118
NC_035081.1	89991276	.	A	T	.	.	MAF_INRAE=13.333;MAF_USDA=12.941
NC_035081.1	89991289	.	C	T	.	.	MAF_USDA=16.471
NC_035081.1	89991290	.	A	T	.	.	MAF_USDA=3.279
NC_035081.1	89991294	.	A	G	.	.	MAF_USDA=13.095
NC_035081.1	89991302	.	T	C	.	.	MAF_USDA=10.714
NC_035081.1	89991309	.	T	C	.	.	MAF_USDA=33.333
NC_035081.1	89991317	.	C	T	.	.	MAF_USDA=32.738
NC_035081.1	89991367	.	T	A	.	.	MAF_INRAE=13.333;MAF_USDA=12.5
NC_035081.1	89991391	.	C	T	.	.	MAF_INRAE=46.667;MAF_USDA=17.059
NC_035081.1	89991392	.	G	A	.	.	MAF_INRAE=29.747;MAF_USDA=44.118
NC_035081.1	89991410	.	T	A	.	.	MAF_USDA=3.279
NC_035081.1	89991437	.	C	T	.	.	MAF_USDA=6.25
NC_035081.1	89991468	.	G	A	.	.	MAF_USDA=9.412
NC_035081.1	89991486	.	T	A	.	.	MAF_USDA=7.377
NC_035081.1	89991495	.	C	A	.	.	MAF_USDA=3.279
NC_035081.1	89991496	.	C	A	.	.	MAF_USDA=4.098
NC_035081.1	89991528	.	A	T	.	.	MAF_INRAE=13.291
NC_035081.1	89991921	.	T	A	.	.	MAF_USDA=7.377
NC_035081.1	89991923	.	C	T	.	.	MAF_USDA=10.0
NC_035081.1	89991925	.	G	A	.	.	MAF_USDA=1.639
NC_035081.1	89992018	.	A	G	.	.	MAF_USDA=1.695
NC_035081.1	89992089	.	C	T	.	.	MAF_USDA=1.639
NC_035081.1	89992094	.	A	G	.	.	MAF_USDA=12.353
NC_035081.1	89992104	.	G	T	.	.	MAF_USDA=3.279
NC_035081.1	89992129	.	C	T	.	.	MAF_USDA=3.333
NC_035081.1	89992179	.	G	A	.	.	MAF_USDA=11.905
NC_035081.1	89992211	.	C	A	.	.	MAF_USDA=25.0
NC_035081.1	89992234	.	C	T	.	.	MAF_USDA=1.667
NC_035081.1	89992291	.	C	T	.	.	MAF_USDA=20.588
NC_035081.1	89992432	.	C	A	.	.	MAF_USDA=2.459
NC_035081.1	89992468	.	C	T	.	.	MAF_USDA=1.639
NC_035081.1	89992469	.	T	C	.	.	MAF_USDA=10.0
NC_035081.1	89992476	.	G	A	.	.	MAF_USDA=6.557
NC_035081.1	89992481	.	T	C	.	.	MAF_USDA=9.412
NC_035081.1	89992562	.	G	A	.	.	MAF_USDA=3.529
NC_035081.1	89992567	.	T	A	.	.	MAF_USDA=14.583
NC_035081.1	89992570	.	T	A	.	.	MAF_USDA=14.583
NC_035081.1	89992616	.	T	G	.	.	MAF_USDA=9.412
NC_035081.1	89992621	.	T	G	.	.	MAF_USDA=25.0
NC_035081.1	89992663	.	A	C	.	.	MAF_USDA=1.667
NC_035081.1	89992694	.	C	T	.	.	MAF_USDA=3.279
NC_035081.1	89992697	.	T	C	.	.	MAF_USDA=1.639
NC_035081.1	89992721	.	T	G	.	.	MAF_USDA=2.459
NC_035081.1	89992739	.	C	A	.	.	MAF_INRAE=46.203;MAF_USDA=38.824
NC_035081.1	89992747	.	G	T	.	.	MAF_USDA=4.098
NC_035081.1	89992765	.	A	C	.	.	MAF_USDA=13.934
NC_035081.1	89992811	.	G	A	.	.	MAF_USDA=2.459
NC_035081.1	89992815	.	C	A	.	.	MAF_INRAE=25.316;MAF_USDA=11.176
NC_035081.1	89992827	.	T	A	.	.	MAF_USDA=22.131
NC_035081.1	89992835	.	G	C	.	.	MAF_USDA=39.583
NC_035081.1	89992837	.	A	T	.	.	MAF_USDA=22.131
NC_035081.1	89992862	.	C	T	.	.	MAF_USDA=22.951
NC_035081.1	89992868	.	C	A	.	.	MAF_USDA=17.262
NC_035081.1	89992881	.	G	T	.	.	MAF_USDA=10.0
NC_035081.1	89992891	.	A	T	.	.	MAF_USDA=3.333
NC_035081.1	89992897	.	C	T	.	.	MAF_USDA=6.667
NC_035081.1	89992899	.	A	G	.	.	MAF_INRAE=18.987;MAF_USDA=13.69
NC_035081.1	89992909	.	G	C	.	.	MAF_USDA=17.857
NC_035081.1	89992927	.	T	C	.	.	MAF_USDA=16.071
NC_035081.1	89992940	.	T	C	.	.	MAF_USDA=16.667
NC_035081.1	89992943	.	C	T	.	.	MAF_USDA=17.262
NC_035081.1	89992946	.	C	T	.	.	MAF_INRAE=5.833
NC_035081.1	89992951	.	G	A	.	.	MAF_USDA=17.262
NC_035081.1	89992961	.	C	A	.	.	MAF_INRAE=19.62;MAF_USDA=13.095
NC_035081.1	89993007	.	C	T	.	.	MAF_USDA=19.048
NC_035081.1	89993009	.	C	T	.	.	MAF_USDA=19.048
NC_035081.1	89993012	.	C	G	.	.	MAF_USDA=19.048
NC_035081.1	89993031	.	T	C	.	.	MAF_USDA=19.048
NC_035081.1	89993041	.	C	A	.	.	MAF_USDA=19.643
NC_035081.1	89993055	.	G	T	.	.	MAF_USDA=1.667
NC_035081.1	89993064	.	C	T	.	.	MAF_USDA=1.667
NC_035081.1	89993068	.	G	T	.	.	MAF_USDA=1.667
NC_035081.1	89993071	.	C	T	.	.	MAF_USDA=5.0
NC_035081.1	89993083	.	G	A	.	.	MAF_USDA=3.333
NC_035081.1	89993100	.	C	T	.	.	MAF_INRAE=12.5;MAF_USDA=2.381
NC_035081.1	89993101	.	G	T	.	.	MAF_INRAE=20.253;MAF_USDA=35.714
NC_035081.1	89993175	.	T	C	.	.	MAF_USDA=1.639
NC_035081.1	89993177	.	C	G	.	.	MAF_USDA=4.918
NC_035081.1	89993183	.	C	T	.	.	MAF_INRAE=9.167;MAF_USDA=19.412
NC_035081.1	89993196	.	G	T	.	.	MAF_USDA=4.918
NC_035081.1	89993199	.	A	G	.	.	MAF_USDA=4.918
NC_035081.1	89993218	.	C	A	.	.	MAF_INRAE=20.833;MAF_USDA=14.118
NC_035081.1	89993227	.	A	T	.	.	MAF_USDA=4.118
NC_035081.1	89993232	.	T	C	.	.	MAF_INRAE=10.833;MAF_USDA=18.235
NC_035081.1	89993294	.	G	A	.	.	MAF_INRAE=17.722;MAF_USDA=10.241
NC_035081.1	89993301	.	G	T	.	.	MAF_INRAE=34.167;MAF_USDA=50.0
NC_035081.1	89993303	.	A	G	.	.	MAF_USDA=1.695
NC_035081.1	89993314	.	T	A	.	.	MAF_INRAE=20.833;MAF_USDA=18.75
NC_035081.1	89993344	.	C	T	.	.	MAF_INRAE=48.333
NC_035081.1	89993417	.	A	G	.	.	MAF_INRAE=24.051;MAF_USDA=8.235
NC_035081.1	89993422	.	G	T	.	.	MAF_INRAE=25.833;MAF_USDA=35.294
NC_035081.1	89993541	.	T	A	.	.	MAF_USDA=18.033
NC_035081.1	89993578	.	C	T	.	.	MAF_USDA=19.672
NC_035081.1	89993579	.	G	A	.	.	MAF_USDA=25.0
NC_035081.1	89993584	.	G	T	.	.	MAF_USDA=4.706
NC_035081.1	89993619	.	C	T	.	.	MAF_INRAE=24.684;MAF_USDA=48.824
NC_035081.1	89993653	.	C	T	.	.	MAF_USDA=1.176
NC_035081.1	89993670	.	C	T	.	.	MAF_USDA=5.738
NC_035081.1	89993675	.	A	G	.	.	MAF_USDA=1.639
NC_035081.1	89993712	.	C	T	.	.	MAF_INRAE=12.5;MAF_USDA=2.353
NC_035081.1	89993735	.	C	T	.	.	MAF_INRAE=24.684;MAF_USDA=34.706
NC_035081.1	89993744	.	C	A	.	.	MAF_USDA=1.639
NC_035081.1	89993748	.	G	A	.	.	MAF_USDA=1.639
NC_035081.1	89993772	.	G	A	.	.	MAF_INRAE=24.684;MAF_USDA=35.882
NC_035081.1	89993780	.	G	A	.	.	MAF_INRAE=19.62;MAF_USDA=5.882
NC_035081.1	89993783	.	G	A	.	.	MAF_INRAE=5.263
NC_035081.1	89993784	.	T	C	.	.	MAF_USDA=1.639
NC_035081.1	89993799	.	C	G	.	.	MAF_USDA=1.639
NC_035081.1	89993803	.	T	G	.	.	MAF_INRAE=44.937;MAF_USDA=40.0
NC_035081.1	89993818	.	A	G	.	.	MAF_USDA=17.213
NC_035081.1	89993830	.	A	G	.	.	MAF_USDA=2.459
NC_035081.1	89993842	.	T	C	.	.	MAF_USDA=17.213
NC_035081.1	89993891	.	A	G	.	.	MAF_USDA=10.0
NC_035081.1	89993907	.	A	G	.	.	MAF_USDA=10.588
NC_035081.1	89993927	.	C	T	.	.	MAF_USDA=2.459
NC_035081.1	89993968	.	G	T	.	.	MAF_INRAE=10.833
NC_035081.1	89994027	.	G	A	.	.	MAF_USDA=5.738
NC_035081.1	89994038	.	A	G	.	.	MAF_USDA=7.377
NC_035081.1	89994053	.	G	A	.	.	MAF_USDA=14.754
NC_035081.1	89994054	.	A	C	.	.	MAF_USDA=2.459
NC_035081.1	89994059	.	C	T	.	.	MAF_USDA=8.197
NC_035081.1	89994558	.	A	G	.	.	MAF_USDA=36.31
NC_035081.1	89994602	.	A	G	.	.	MAF_USDA=3.279
NC_035081.1	89994605	.	T	C	.	.	MAF_USDA=20.833
NC_035081.1	89994715	.	T	C	.	.	MAF_USDA=37.5
NC_035081.1	89994726	.	A	G	.	.	MAF_USDA=1.639
NC_035081.1	89994730	.	G	A	.	.	MAF_USDA=14.583
NC_035081.1	89994733	.	G	T	.	.	MAF_USDA=15.882
NC_035081.1	89994734	.	A	G	.	.	MAF_USDA=3.279
NC_035081.1	89994737	.	T	C	.	.	MAF_USDA=4.098
NC_035081.1	89994738	.	A	G	.	.	MAF_USDA=3.333
NC_035081.1	89994745	.	T	A	.	.	MAF_USDA=37.647
NC_035081.1	89994754	.	A	T	.	.	MAF_USDA=44.706
NC_035081.1	89994766	.	C	T	.	.	MAF_USDA=1.639
NC_035081.1	89994786	.	T	A	.	.	MAF_USDA=2.459
NC_035081.1	89994818	.	T	C	.	.	MAF_USDA=20.0
NC_035081.1	89994829	.	A	G	.	.	MAF_USDA=2.459
NC_035081.1	89994884	.	A	G	.	.	MAF_INRAE=15.19;MAF_USDA=40.588
NC_035081.1	89994885	.	C	T	.	.	MAF_USDA=1.639
NC_035081.1	89994893	.	C	T	.	.	MAF_USDA=28.235
NC_035081.1	89994896	.	C	T	.	.	MAF_USDA=16.471
NC_035081.1	89994901	.	G	A	.	.	MAF_USDA=1.639
NC_035081.1	89994908	.	T	A	.	.	MAF_USDA=4.706
NC_035081.1	89994911	.	G	T	.	.	MAF_USDA=2.459
NC_035081.1	89994915	.	A	T	.	.	MAF_INRAE=46.203;MAF_USDA=22.941
NC_035081.1	89994922	.	G	A	.	.	MAF_USDA=1.639
NC_035081.1	89994939	.	A	T	.	.	MAF_INRAE=21.519;MAF_USDA=31.765
NC_035081.1	89994952	.	G	A	.	.	MAF_INRAE=13.924;MAF_USDA=2.941
NC_035081.1	89995023	.	G	T	.	.	MAF_USDA=5.882
NC_035081.1	89995025	.	C	A	.	.	MAF_USDA=32.941
NC_035081.1	89995035	.	C	G	.	.	MAF_INRAE=22.152;MAF_USDA=28.824
NC_035081.1	89995068	.	G	T	.	.	MAF_INRAE=46.835;MAF_USDA=15.294
NC_035081.1	89995069	.	A	G	.	.	MAF_USDA=1.639
NC_035081.1	89995080	.	C	A	.	.	MAF_INRAE=37.342;MAF_USDA=39.412
NC_035081.1	89995094	.	T	G	.	.	MAF_USDA=1.639
NC_035081.1	89995111	.	A	C	.	.	MAF_USDA=1.639
NC_035081.1	89995115	.	G	T	.	.	MAF_INRAE=20.833;MAF_USDA=9.412
NC_035081.1	89995130	.	C	G	.	.	MAF_USDA=4.098
NC_035081.1	89995146	.	T	G	.	.	MAF_USDA=1.639
NC_035081.1	89995151	.	A	G	.	.	MAF_USDA=8.824
NC_035081.1	89995347	.	G	A	.	.	MAF_USDA=5.294
NC_035081.1	89995388	.	C	T	.	.	MAF_USDA=2.459
NC_035081.1	89995484	.	G	A	.	.	MAF_USDA=4.918
NC_035081.1	89995511	.	G	A	.	.	MAF_USDA=18.824
NC_035081.1	89995607	.	C	T	.	.	MAF_USDA=29.412
NC_035081.1	89995608	.	T	C	.	.	MAF_USDA=1.639
NC_035081.1	89995650	.	C	T	.	.	MAF_INRAE=20.253;MAF_USDA=17.059
NC_035081.1	89995653	.	G	T	.	.	MAF_INRAE=21.667;MAF_USDA=17.059
NC_035081.1	89995662	.	T	G	.	.	MAF_INRAE=20.253;MAF_USDA=17.059
NC_035081.1	89995680	.	A	G	.	.	MAF_INRAE=20.253;MAF_USDA=18.452
NC_035081.1	89995685	.	C	T	.	.	MAF_USDA=5.0
NC_035081.1	89995776	.	A	T	.	.	MAF_USDA=8.333
NC_035081.1	89995784	.	A	G	.	.	MAF_USDA=47.917
NC_035081.1	89995785	.	A	G	.	.	MAF_INRAE=2.5;MAF_USDA=12.5
NC_035081.1	89995789	.	T	G	.	.	MAF_USDA=2.459
NC_035081.1	89995796	.	T	A	.	.	MAF_USDA=1.639
NC_035081.1	89995838	.	T	A	.	.	MAF_USDA=22.619
NC_035081.1	89995841	.	A	C	.	.	MAF_USDA=4.167
NC_035081.1	89995846	.	T	C	.	.	MAF_INRAE=20.253;MAF_USDA=36.905
NC_035081.1	89995946	.	T	C	.	.	MAF_INRAE=20.886;MAF_USDA=7.059
NC_035081.1	89995996	.	A	G	.	.	MAF_INRAE=21.519;MAF_USDA=16.471
NC_035081.1	89996007	.	G	A	.	.	MAF_INRAE=23.333
NC_035081.1	89996008	.	G	A	.	.	MAF_INRAE=23.333;MAF_USDA=18.75
NC_035081.1	89996034	.	A	T	.	.	MAF_USDA=5.882
NC_035081.1	89996076	.	T	C	.	.	MAF_USDA=5.294
NC_035081.1	89996081	.	C	A	.	.	MAF_USDA=9.412
NC_035081.1	89996124	.	G	A	.	.	MAF_INRAE=11.667;MAF_USDA=3.529
NC_035081.1	89996154	.	C	G	.	.	MAF_USDA=30.0
NC_035081.1	89996157	.	C	A	.	.	MAF_INRAE=13.291;MAF_USDA=2.941
NC_035081.1	89996169	.	C	A	.	.	MAF_INRAE=20.886;MAF_USDA=45.882
NC_035081.1	89996176	.	A	G	.	.	MAF_INRAE=20.253;MAF_USDA=46.471
NC_035081.1	89996205	.	C	T	.	.	MAF_INRAE=19.62;MAF_USDA=14.706
NC_035081.1	89996288	.	G	A	.	.	MAF_USDA=29.412
NC_035081.1	89996340	.	T	C	.	.	MAF_USDA=29.412
NC_035081.1	89996363	.	A	C	.	.	MAF_USDA=1.639
NC_035081.1	89996375	.	T	C	.	.	MAF_INRAE=20.253;MAF_USDA=14.706
NC_035081.1	89996377	.	A	G	.	.	MAF_USDA=30.0
NC_035081.1	89996386	.	G	C	.	.	MAF_USDA=30.0
NC_035081.1	89996400	.	G	A	.	.	MAF_INRAE=14.167;MAF_USDA=31.176
NC_035081.1	89996406	.	A	G	.	.	MAF_USDA=1.639
NC_035081.1	89996408	.	A	G	.	.	MAF_USDA=1.639
NC_035081.1	89996413	.	T	G	.	.	MAF_USDA=1.639
NC_035081.1	89996414	.	A	C	.	.	MAF_USDA=1.639
NC_035081.1	89996422	.	C	T	.	.	MAF_INRAE=13.924;MAF_USDA=33.529
NC_035081.1	89996432	.	T	G	.	.	MAF_USDA=1.639
NC_035081.1	89996434	.	A	T	.	.	MAF_USDA=28.235
NC_035081.1	89996435	.	G	A	.	.	MAF_USDA=29.412
NC_035081.1	89996455	.	G	T	.	.	MAF_INRAE=13.291;MAF_USDA=12.941
NC_035081.1	89996459	.	T	C	.	.	MAF_USDA=28.235
NC_035081.1	89996480	.	C	T	.	.	MAF_INRAE=13.924;MAF_USDA=2.941
NC_035081.1	89996493	.	C	T	.	.	MAF_USDA=14.118
NC_035081.1	89996497	.	G	A	.	.	MAF_USDA=5.738
NC_035081.1	89996510	.	C	T	.	.	MAF_USDA=6.557
NC_035081.1	89996523	.	C	T	.	.	MAF_INRAE=13.924;MAF_USDA=2.941
NC_035081.1	89996540	.	T	C	.	.	MAF_INRAE=20.886
NC_035081.1	89996761	.	C	A	.	.	MAF_INRAE=13.924
NC_035081.1	89996890	.	A	C	.	.	MAF_USDA=6.78
NC_035081.1	89996963	.	C	T	.	.	MAF_USDA=29.167
NC_035081.1	89996977	.	A	G	.	.	MAF_INRAE=15.19;MAF_USDA=35.714
NC_035081.1	89997010	.	C	T	.	.	MAF_USDA=20.482
NC_035081.1	89997014	.	A	G	.	.	MAF_USDA=28.313
NC_035081.1	89997089	.	C	A	.	.	MAF_USDA=1.695
NC_035081.1	89997090	.	G	T	.	.	MAF_INRAE=12.5;MAF_USDA=5.422
NC_035081.1	89997112	.	T	C	.	.	MAF_USDA=3.333
NC_035081.1	89997113	.	G	A	.	.	MAF_USDA=1.667
NC_035081.1	89997125	.	A	G	.	.	MAF_USDA=10.119
NC_035081.1	89997188	.	A	T	.	.	MAF_USDA=8.333
NC_035081.1	89997211	.	T	G	.	.	MAF_USDA=8.333
NC_035081.1	89997298	.	G	A	.	.	MAF_INRAE=10.526;MAF_USDA=50.0
NC_035081.1	89997300	.	T	C	.	.	MAF_USDA=50.0
NC_035081.1	89997353	.	T	A	.	.	MAF_INRAE=13.924;MAF_USDA=2.976
NC_035081.1	89997494	.	T	G	.	.	MAF_INRAE=13.291;MAF_USDA=6.25
NC_035081.1	89997505	.	C	A	.	.	MAF_INRAE=5.263
NC_035081.1	89997532	.	A	G	.	.	MAF_USDA=1.724
NC_035081.1	89997543	.	G	T	.	.	MAF_INRAE=13.924;MAF_USDA=3.012
NC_035081.1	89997551	.	T	A	.	.	MAF_INRAE=11.392;MAF_USDA=28.313
NC_035081.1	89997574	.	A	G	.	.	MAF_INRAE=13.924;MAF_USDA=4.217
NC_035081.1	89997646	.	A	G	.	.	MAF_USDA=25.882
NC_035081.1	89997673	.	A	C	.	.	MAF_USDA=45.833
NC_035081.1	89997776	.	C	T	.	.	MAF_INRAE=13.291;MAF_USDA=2.941
NC_035081.1	89997777	.	G	A	.	.	MAF_USDA=6.471
NC_035081.1	89997845	.	G	T	.	.	MAF_USDA=1.639
NC_035081.1	89997860	.	C	T	.	.	MAF_INRAE=13.924;MAF_USDA=5.882
NC_035081.1	89997905	.	G	A	.	.	MAF_USDA=10.0
NC_035081.1	89997928	.	T	C	.	.	MAF_USDA=39.583
NC_035081.1	89998020	.	T	A	.	.	MAF_USDA=10.0
NC_035081.1	89998047	.	C	T	.	.	MAF_INRAE=13.924;MAF_USDA=3.529
NC_035081.1	89998060	.	C	T	.	.	MAF_INRAE=12.5;MAF_USDA=30.0
NC_035081.1	89998064	.	A	C	.	.	MAF_USDA=27.647
NC_035081.1	89998065	.	G	T	.	.	MAF_USDA=28.235
NC_035081.1	89998072	.	C	T	.	.	MAF_INRAE=5.833
NC_035081.1	89998107	.	G	T	.	.	MAF_USDA=3.279
NC_035081.1	89998153	.	A	G	.	.	MAF_INRAE=15.789;MAF_USDA=3.012
NC_035081.1	89998242	.	A	T	.	.	MAF_USDA=6.25
NC_035081.1	89998269	.	C	G	.	.	MAF_USDA=6.25
NC_035081.1	89998317	.	G	A	.	.	MAF_USDA=4.918
NC_035081.1	89998368	.	A	G	.	.	MAF_INRAE=10.127;MAF_USDA=32.353
NC_035081.1	89998399	.	C	A	.	.	MAF_INRAE=24.051;MAF_USDA=29.412
NC_035081.1	89998460	.	G	T	.	.	MAF_INRAE=15.789
NC_035081.1	89998475	.	G	T	.	.	MAF_INRAE=15.789;MAF_USDA=7.059
NC_035081.1	89998498	.	A	G	.	.	MAF_USDA=4.098
NC_035081.1	89998642	.	T	A	.	.	MAF_USDA=23.913
NC_035081.1	89998979	.	G	A	.	.	MAF_USDA=3.279
NC_035081.1	89998985	.	T	G	.	.	MAF_INRAE=2.632;MAF_USDA=3.529
NC_035081.1	89999013	.	T	G	.	.	MAF_USDA=9.016
NC_035081.1	89999051	.	T	A	.	.	MAF_USDA=27.647
NC_035081.1	89999155	.	C	T	.	.	MAF_USDA=41.304
NC_035081.1	89999182	.	C	T	.	.	MAF_USDA=10.0
NC_035081.1	89999191	.	T	A	.	.	MAF_USDA=29.762
NC_035081.1	89999212	.	G	A	.	.	MAF_USDA=12.353
NC_035081.1	89999254	.	C	A	.	.	MAF_USDA=17.059
NC_035081.1	89999259	.	A	C	.	.	MAF_USDA=5.294
NC_035081.1	89999359	.	G	C	.	.	MAF_USDA=25.0
NC_035081.1	90000321	.	G	T	.	.	MAF_USDA=1.695
NC_035081.1	90000327	.	T	A	.	.	MAF_USDA=5.0
NC_035081.1	90000385	.	T	G	.	.	MAF_INRAE=26.316;MAF_USDA=14.118
NC_035081.1	90000412	.	C	T	.	.	MAF_USDA=3.279
NC_035081.1	90000417	.	A	C	.	.	MAF_USDA=4.918
NC_035081.1	90000434	.	G	T	.	.	MAF_USDA=1.639
NC_035081.1	90000518	.	C	T	.	.	MAF_USDA=1.639
NC_035081.1	90000561	.	C	T	.	.	MAF_USDA=4.918
NC_035081.1	90000562	.	C	A	.	.	MAF_USDA=4.918
NC_035081.1	90000564	.	C	G	.	.	MAF_USDA=4.918
NC_035081.1	90000574	.	G	T	.	.	MAF_INRAE=12.5;MAF_USDA=2.353
NC_035081.1	90000586	.	G	A	.	.	MAF_USDA=1.639
NC_035081.1	90000590	.	T	A	.	.	MAF_USDA=4.098
NC_035081.1	90000650	.	C	A	.	.	MAF_USDA=1.639
NC_035081.1	90000676	.	C	G	.	.	MAF_INRAE=20.253;MAF_USDA=18.824
NC_035081.1	90000721	.	G	T	.	.	MAF_USDA=1.639
NC_035081.1	90000737	.	T	C	.	.	MAF_USDA=4.918
NC_035081.1	90000743	.	G	A	.	.	MAF_USDA=3.333
NC_035081.1	90000752	.	A	G	.	.	MAF_USDA=3.333
NC_035081.1	90000754	.	A	C	.	.	MAF_USDA=3.333
NC_035081.1	90000757	.	A	C	.	.	MAF_USDA=3.333
NC_035081.1	90000758	.	T	A	.	.	MAF_USDA=3.333
NC_035081.1	90000762	.	T	C	.	.	MAF_USDA=3.333
NC_035081.1	90000767	.	G	A	.	.	MAF_USDA=3.279
NC_035081.1	90000778	.	G	A	.	.	MAF_USDA=4.098
NC_035081.1	90000783	.	T	G	.	.	MAF_USDA=4.098
NC_035081.1	90000819	.	G	A	.	.	MAF_INRAE=15.19;MAF_USDA=44.118
NC_035081.1	90000836	.	T	A	.	.	MAF_INRAE=44.937;MAF_USDA=28.235
NC_035081.1	90000887	.	A	G	.	.	MAF_INRAE=20.253;MAF_USDA=9.412
NC_035081.1	90000892	.	A	G	.	.	MAF_USDA=1.639
NC_035081.1	90000899	.	G	T	.	.	MAF_USDA=4.098
NC_035081.1	90000905	.	A	C	.	.	MAF_INRAE=15.19;MAF_USDA=24.118
NC_035081.1	90000910	.	T	G	.	.	MAF_USDA=6.557
NC_035081.1	90000921	.	A	T	.	.	MAF_USDA=2.459
NC_035081.1	90000938	.	C	A	.	.	MAF_INRAE=24.051;MAF_USDA=43.529
NC_035081.1	90000945	.	C	A	.	.	MAF_INRAE=44.304;MAF_USDA=37.059
NC_035081.1	90001078	.	G	A	.	.	MAF_USDA=4.918
NC_035081.1	90001096	.	C	T	.	.	MAF_USDA=8.235
NC_035081.1	90001099	.	G	T	.	.	MAF_USDA=14.706
NC_035081.1	90001121	.	G	A	.	.	MAF_USDA=5.882
NC_035081.1	90001126	.	T	C	.	.	MAF_INRAE=20.253;MAF_USDA=15.294
NC_035081.1	90001140	.	T	C	.	.	MAF_INRAE=20.253;MAF_USDA=7.059
NC_035081.1	90001155	.	G	C	.	.	MAF_INRAE=44.937;MAF_USDA=23.529
NC_035081.1	90001161	.	C	T	.	.	MAF_USDA=4.918
NC_035081.1	90001173	.	G	A	.	.	MAF_INRAE=5.833
NC_035081.1	90001188	.	C	A	.	.	MAF_INRAE=45.57;MAF_USDA=23.529
NC_035081.1	90001191	.	C	T	.	.	MAF_INRAE=48.333;MAF_USDA=23.529
NC_035081.1	90001200	.	T	G	.	.	MAF_INRAE=20.253;MAF_USDA=14.118
NC_035081.1	90001219	.	C	G	.	.	MAF_INRAE=24.684;MAF_USDA=42.262
NC_035081.1	90001226	.	T	A	.	.	MAF_INRAE=29.114;MAF_USDA=37.349
NC_035081.1	90001229	.	C	T	.	.	MAF_INRAE=35.833;MAF_USDA=34.94
NC_035081.1	90001230	.	G	A	.	.	MAF_USDA=4.237
NC_035081.1	90001236	.	T	C	.	.	MAF_INRAE=20.253;MAF_USDA=6.627
NC_035081.1	90001239	.	G	A	.	.	MAF_USDA=23.494
NC_035081.1	90001260	.	A	T	.	.	MAF_USDA=6.024
NC_035081.1	90001277	.	C	T	.	.	MAF_INRAE=26.316;MAF_USDA=20.833
NC_035081.1	90001279	.	C	T	.	.	MAF_USDA=25.0
NC_035081.1	90001291	.	T	C	.	.	MAF_USDA=20.833
NC_035081.1	90001296	.	C	A	.	.	MAF_USDA=35.417
NC_035081.1	90001299	.	A	T	.	.	MAF_USDA=3.279
NC_035081.1	90001379	.	G	T	.	.	MAF_USDA=5.738
NC_035081.1	90001518	.	G	A	.	.	MAF_INRAE=17.722
NC_035081.1	90001521	.	G	A	.	.	MAF_USDA=11.446
NC_035081.1	90001529	.	G	A	.	.	MAF_USDA=2.459
NC_035081.1	90001548	.	A	T	.	.	MAF_USDA=1.639
NC_035081.1	90001552	.	A	C	.	.	MAF_INRAE=5.833
NC_035081.1	90001626	.	C	T	.	.	MAF_INRAE=39.873;MAF_USDA=42.262
NC_035081.1	90001666	.	A	G	.	.	MAF_INRAE=20.253;MAF_USDA=17.059
NC_035081.1	90001685	.	C	T	.	.	MAF_USDA=14.881
NC_035081.1	90001703	.	C	G	.	.	MAF_USDA=14.881
NC_035081.1	90001710	.	A	T	.	.	MAF_USDA=9.167
NC_035081.1	90001718	.	A	G	.	.	MAF_INRAE=15.19;MAF_USDA=24.706
NC_035081.1	90001764	.	G	C	.	.	MAF_INRAE=15.19;MAF_USDA=3.279
NC_035081.1	90001873	.	T	A	.	.	MAF_USDA=2.976
NC_035081.1	90001920	.	C	A	.	.	MAF_USDA=12.5
NC_035081.1	90002003	.	G	T	.	.	MAF_USDA=2.941
NC_035081.1	90002011	.	C	T	.	.	MAF_USDA=1.639
NC_035081.1	90002107	.	G	T	.	.	MAF_USDA=6.557
NC_035081.1	90002212	.	G	A	.	.	MAF_USDA=12.353
NC_035081.1	90002235	.	G	T	.	.	MAF_INRAE=39.873;MAF_USDA=37.059
NC_035081.1	90002248	.	C	T	.	.	MAF_INRAE=24.684;MAF_USDA=38.235
NC_035081.1	90002345	.	A	G	.	.	MAF_INRAE=24.167;MAF_USDA=35.882
NC_035081.1	90002357	.	T	G	.	.	MAF_USDA=4.098
NC_035081.1	90002365	.	G	T	.	.	MAF_INRAE=24.167;MAF_USDA=43.75
NC_035081.1	90002366	.	A	T	.	.	MAF_INRAE=24.167;MAF_USDA=36.471
NC_035081.1	90002488	.	T	C	.	.	MAF_USDA=2.459
NC_035081.1	90002524	.	G	A	.	.	MAF_INRAE=6.667
NC_035081.1	90002536	.	G	C	.	.	MAF_INRAE=19.62;MAF_USDA=6.471
NC_035081.1	90002555	.	G	A	.	.	MAF_INRAE=11.667;MAF_USDA=2.353
NC_035081.1	90002605	.	G	A	.	.	MAF_USDA=25.0
NC_035081.1	90002606	.	C	G	.	.	MAF_USDA=25.0
NC_035081.1	90002682	.	A	G	.	.	MAF_INRAE=24.684;MAF_USDA=35.882
NC_035081.1	90002775	.	A	T	.	.	MAF_INRAE=15.19;MAF_USDA=12.5
NC_035081.1	90002778	.	A	C	.	.	MAF_INRAE=24.051;MAF_USDA=41.667
NC_035081.1	90002819	.	G	A	.	.	MAF_USDA=3.279
NC_035081.1	90002897	.	T	C	.	.	MAF_USDA=4.706
NC_035081.1	90003038	.	C	T	.	.	MAF_INRAE=5.833;MAF_USDA=31.176
NC_035081.1	90003046	.	C	T	.	.	MAF_USDA=2.459
NC_035081.1	90003065	.	G	A	.	.	MAF_INRAE=12.025;MAF_USDA=41.765
NC_035081.1	90003077	.	A	C	.	.	MAF_USDA=4.706
NC_035081.1	90003135	.	C	T	.	.	MAF_INRAE=5.833
NC_035081.1	90003149	.	T	C	.	.	MAF_USDA=1.639
NC_035081.1	90003210	.	G	T	.	.	MAF_INRAE=10.759;MAF_USDA=34.706
NC_035081.1	90003225	.	C	T	.	.	MAF_INRAE=15.19;MAF_USDA=7.059
NC_035081.1	90003236	.	T	C	.	.	MAF_INRAE=5.833
NC_035081.1	90003239	.	C	A	.	.	MAF_INRAE=25.316;MAF_USDA=37.059
NC_035081.1	90003245	.	T	C	.	.	MAF_USDA=34.706
NC_035081.1	90003246	.	G	C	.	.	MAF_USDA=34.118
NC_035081.1	90003247	.	G	T	.	.	MAF_USDA=34.118
NC_035081.1	90003279	.	C	A	.	.	MAF_INRAE=10.833;MAF_USDA=37.5
NC_035081.1	90003295	.	G	A	.	.	MAF_INRAE=25.949;MAF_USDA=38.095
NC_035081.1	90003366	.	A	C	.	.	MAF_INRAE=10.127;MAF_USDA=34.706
NC_035081.1	90003367	.	A	C	.	.	MAF_USDA=1.639
NC_035081.1	90003379	.	A	G	.	.	MAF_USDA=1.639
NC_035081.1	90003410	.	C	G	.	.	MAF_INRAE=26.582;MAF_USDA=37.647
NC_035081.1	90003416	.	G	A	.	.	MAF_USDA=4.918
NC_035081.1	90003418	.	C	G	.	.	MAF_INRAE=10.759;MAF_USDA=35.294
NC_035081.1	90003435	.	G	A	.	.	MAF_INRAE=15.823;MAF_USDA=30.0
NC_035081.1	90003452	.	G	A	.	.	MAF_INRAE=13.924;MAF_USDA=6.471
NC_035081.1	90003459	.	G	C	.	.	MAF_INRAE=50.0;MAF_USDA=24.118
NC_035081.1	90003467	.	C	G	.	.	MAF_INRAE=10.759;MAF_USDA=33.529
NC_035081.1	90003496	.	C	T	.	.	MAF_USDA=4.098
NC_035081.1	90003549	.	T	G	.	.	MAF_INRAE=5.833
NC_035081.1	90003557	.	G	C	.	.	MAF_USDA=4.918
NC_035081.1	90003566	.	C	T	.	.	MAF_INRAE=5.833
NC_035081.1	90003567	.	T	C	.	.	MAF_INRAE=15.19
NC_035081.1	90003581	.	A	G	.	.	MAF_USDA=1.639
NC_035081.1	90003610	.	G	A	.	.	MAF_INRAE=38.608;MAF_USDA=31.176
NC_035081.1	90003624	.	A	G	.	.	MAF_INRAE=14.557;MAF_USDA=28.235
NC_035081.1	90003640	.	G	A	.	.	MAF_USDA=1.639
NC_035081.1	90003647	.	G	T	.	.	MAF_INRAE=5.696;MAF_USDA=12.353
NC_035081.1	90003648	.	A	T	.	.	MAF_INRAE=14.557;MAF_USDA=29.412
NC_035081.1	90003822	.	G	C	.	.	MAF_INRAE=39.241;MAF_USDA=31.765
NC_035081.1	90003867	.	A	G	.	.	MAF_USDA=2.459
NC_035081.1	90003879	.	T	G	.	.	MAF_INRAE=24.684;MAF_USDA=40.0
NC_035081.1	90003912	.	G	C	.	.	MAF_INRAE=13.333;MAF_USDA=6.25
NC_035081.1	90004064	.	G	A	.	.	MAF_USDA=6.25
NC_035081.1	90004107	.	C	G	.	.	MAF_INRAE=24.051;MAF_USDA=38.69
NC_035081.1	90004226	.	T	A	.	.	MAF_USDA=8.929
NC_035081.1	90004337	.	C	T	.	.	MAF_INRAE=15.19;MAF_USDA=27.976
NC_035081.1	90004405	.	C	T	.	.	MAF_USDA=8.333
NC_035081.1	90004428	.	G	T	.	.	MAF_USDA=25.0
NC_035081.1	90004528	.	T	C	.	.	MAF_INRAE=15.19;MAF_USDA=28.571
NC_035081.1	90004546	.	G	A	.	.	MAF_INRAE=6.329;MAF_USDA=4.167
NC_035081.1	90004632	.	C	A	.	.	MAF_INRAE=15.19;MAF_USDA=27.976
NC_035081.1	90004695	.	T	A	.	.	MAF_USDA=4.167
NC_035081.1	90004701	.	T	C	.	.	MAF_USDA=12.5
NC_035081.1	90004774	.	A	C	.	.	MAF_INRAE=10.526;MAF_USDA=27.976
NC_035081.1	90004787	.	T	A	.	.	MAF_INRAE=10.526
NC_035081.1	90004803	.	T	A	.	.	MAF_INRAE=5.833
NC_035081.1	90004807	.	T	C	.	.	MAF_INRAE=9.494
NC_035081.1	90004814	.	A	G	.	.	MAF_INRAE=9.494
NC_035081.1	90004837	.	C	A	.	.	MAF_INRAE=7.5
NC_035081.1	90004844	.	T	A	.	.	MAF_USDA=2.459
NC_035081.1	90004854	.	C	G	.	.	MAF_INRAE=5.063
NC_035081.1	90004857	.	C	T	.	.	MAF_INRAE=10.0
NC_035081.1	90004860	.	A	G	.	.	MAF_INRAE=5.833
NC_035081.1	90004865	.	T	G	.	.	MAF_INRAE=8.333;MAF_USDA=32.5
NC_035081.1	90004868	.	A	T	.	.	MAF_USDA=30.328
NC_035081.1	90004877	.	G	T	.	.	MAF_INRAE=2.5
NC_035081.1	90004892	.	T	A	.	.	MAF_USDA=9.167
NC_035081.1	90004898	.	C	A	.	.	MAF_USDA=1.667
NC_035081.1	90004916	.	A	T	.	.	MAF_INRAE=3.333
NC_035081.1	90004959	.	T	A	.	.	MAF_INRAE=10.526
NC_035081.1	90005030	.	A	G	.	.	MAF_INRAE=1.667
NC_035081.1	90005032	.	C	A	.	.	MAF_INRAE=30.0
NC_035081.1	90005035	.	G	T	.	.	MAF_INRAE=1.667
NC_035081.1	90005043	.	C	A	.	.	MAF_INRAE=30.0
NC_035081.1	90005050	.	T	A	.	.	MAF_INRAE=1.667;MAF_USDA=12.295
NC_035081.1	90005057	.	T	A	.	.	MAF_USDA=8.197
NC_035081.1	90005059	.	G	T	.	.	MAF_INRAE=27.5
NC_035081.1	90005080	.	A	C	.	.	MAF_INRAE=10.526;MAF_USDA=35.246
NC_035081.1	90005084	.	C	G	.	.	MAF_INRAE=19.167;MAF_USDA=9.016
NC_035081.1	90005090	.	A	G	.	.	MAF_INRAE=19.167;MAF_USDA=8.197
NC_035081.1	90005093	.	T	C	.	.	MAF_USDA=2.459
NC_035081.1	90005095	.	G	T	.	.	MAF_INRAE=10.526;MAF_USDA=36.066
NC_035081.1	90005098	.	A	T	.	.	MAF_INRAE=16.667;MAF_USDA=5.738
NC_035081.1	90005103	.	C	T	.	.	MAF_INRAE=5.063;MAF_USDA=1.639
NC_035081.1	90005116	.	C	A	.	.	MAF_INRAE=8.333;MAF_USDA=3.279
NC_035081.1	90005122	.	A	T	.	.	MAF_INRAE=4.167
NC_035081.1	90005128	.	C	G	.	.	MAF_INRAE=10.526;MAF_USDA=36.066
NC_035081.1	90005132	.	C	A	.	.	MAF_INRAE=17.722
NC_035081.1	90005149	.	C	T	.	.	MAF_INRAE=13.924;MAF_USDA=4.098
NC_035081.1	90005152	.	T	G	.	.	MAF_INRAE=10.526;MAF_USDA=37.705
NC_035081.1	90005286	.	A	G	.	.	MAF_INRAE=13.291;MAF_USDA=6.471
NC_035081.1	90005316	.	T	A	.	.	MAF_INRAE=5.0
NC_035081.1	90005323	.	G	T	.	.	MAF_INRAE=15.19
NC_035081.1	90005371	.	G	C	.	.	MAF_INRAE=5.833
NC_035081.1	90005376	.	A	G	.	.	MAF_USDA=6.25
NC_035081.1	90005381	.	C	T	.	.	MAF_USDA=6.25
NC_035081.1	90005388	.	C	T	.	.	MAF_USDA=6.25
NC_035081.1	90005393	.	G	A	.	.	MAF_USDA=6.25
NC_035081.1	90005397	.	A	G	.	.	MAF_USDA=6.25
NC_035081.1	90005470	.	C	T	.	.	MAF_USDA=1.639
NC_035081.1	90005483	.	T	C	.	.	MAF_INRAE=38.608;MAF_USDA=33.529
NC_035081.1	90005509	.	C	T	.	.	MAF_USDA=2.459
NC_035081.1	90005517	.	A	T	.	.	MAF_USDA=1.639
NC_035081.1	90005629	.	G	A	.	.	MAF_USDA=21.739
NC_035081.1	90005692	.	C	T	.	.	MAF_INRAE=2.5
NC_035081.1	90005702	.	T	G	.	.	MAF_INRAE=2.5
NC_035081.1	90005854	.	C	A	.	.	MAF_INRAE=12.5;MAF_USDA=2.353
NC_035081.1	90005872	.	C	A	.	.	MAF_USDA=1.639
NC_035081.1	90005874	.	T	C	.	.	MAF_USDA=1.639
NC_035081.1	90005886	.	C	A	.	.	MAF_INRAE=12.5;MAF_USDA=4.118
NC_035081.1	90005888	.	A	G	.	.	MAF_USDA=2.459
NC_035081.1	90005897	.	A	G	.	.	MAF_USDA=2.459
NC_035081.1	90005928	.	C	A	.	.	MAF_USDA=4.918
NC_035081.1	90005980	.	C	A	.	.	MAF_USDA=25.0
NC_035081.1	90005996	.	A	G	.	.	MAF_INRAE=18.987;MAF_USDA=2.353
NC_035081.1	90006006	.	G	A	.	.	MAF_INRAE=18.987;MAF_USDA=1.176
NC_035081.1	90006032	.	C	A	.	.	MAF_USDA=4.918
NC_035081.1	90006033	.	A	C	.	.	MAF_USDA=4.918
NC_035081.1	90006036	.	T	C	.	.	MAF_USDA=4.918
NC_035081.1	90006040	.	G	T	.	.	MAF_INRAE=18.354;MAF_USDA=4.706
NC_035081.1	90006041	.	G	T	.	.	MAF_INRAE=15.833;MAF_USDA=1.176
NC_035081.1	90006068	.	A	T	.	.	MAF_USDA=3.279
NC_035081.1	90006122	.	G	A	.	.	MAF_INRAE=23.418;MAF_USDA=7.059
NC_035081.1	90006156	.	A	G	.	.	MAF_INRAE=45.57;MAF_USDA=23.529
NC_035081.1	90006197	.	G	T	.	.	MAF_INRAE=15.823;MAF_USDA=25.294
NC_035081.1	90006208	.	A	G	.	.	MAF_USDA=12.353
NC_035081.1	90006209	.	T	C	.	.	MAF_USDA=36.471
NC_035081.1	90006217	.	A	C	.	.	MAF_INRAE=21.519;MAF_USDA=35.882
NC_035081.1	90006250	.	C	T	.	.	MAF_INRAE=20.886;MAF_USDA=36.471
NC_035081.1	90006284	.	G	A	.	.	MAF_INRAE=17.089;MAF_USDA=5.294
NC_035081.1	90006327	.	A	G	.	.	MAF_USDA=1.639
NC_035081.1	90006424	.	A	T	.	.	MAF_INRAE=22.152;MAF_USDA=35.294
NC_035081.1	90006556	.	G	A	.	.	MAF_USDA=40.0
NC_035081.1	90006622	.	C	T	.	.	MAF_INRAE=5.063;MAF_USDA=1.639
NC_035081.1	90006745	.	C	T	.	.	MAF_USDA=1.639
NC_035081.1	90006789	.	A	G	.	.	MAF_INRAE=10.526;MAF_USDA=10.0
NC_035081.1	90006812	.	C	A	.	.	MAF_INRAE=40.833;MAF_USDA=41.667
NC_035081.1	90006912	.	A	T	.	.	MAF_INRAE=12.5;MAF_USDA=4.118
NC_035081.1	90006974	.	C	T	.	.	MAF_INRAE=34.81;MAF_USDA=21.765
NC_035081.1	90006979	.	C	T	.	.	MAF_INRAE=12.5;MAF_USDA=2.353
NC_035081.1	90007060	.	A	T	.	.	MAF_USDA=10.0
NC_035081.1	90007076	.	T	C	.	.	MAF_USDA=4.918
NC_035081.1	90007098	.	G	T	.	.	MAF_USDA=2.083
NC_035081.1	90007192	.	A	G	.	.	MAF_USDA=10.0
NC_035081.1	90007402	.	C	G	.	.	MAF_USDA=6.25
NC_035081.1	90007405	.	T	C	.	.	MAF_USDA=8.333
NC_035081.1	90007447	.	T	C	.	.	MAF_USDA=2.459
NC_035081.1	90007488	.	A	T	.	.	MAF_USDA=26.471
NC_035081.1	90007503	.	A	G	.	.	MAF_USDA=25.294
NC_035081.1	90007506	.	A	G	.	.	MAF_USDA=5.294
NC_035081.1	90007513	.	C	T	.	.	MAF_USDA=5.294
NC_035081.1	90007522	.	A	C	.	.	MAF_USDA=41.765
NC_035081.1	90007527	.	T	A	.	.	MAF_USDA=39.286
NC_035081.1	90007534	.	T	C	.	.	MAF_USDA=37.059
NC_035081.1	90007537	.	A	G	.	.	MAF_USDA=21.176
NC_035081.1	90007542	.	C	T	.	.	MAF_INRAE=1.667;MAF_USDA=1.639
NC_035081.1	90007554	.	T	C	.	.	MAF_USDA=2.459
NC_035081.1	90007555	.	C	T	.	.	MAF_USDA=5.294
NC_035081.1	90007580	.	A	C	.	.	MAF_USDA=14.583
NC_035081.1	90007609	.	A	C	.	.	MAF_USDA=31.148
NC_035081.1	90007616	.	A	T	.	.	MAF_USDA=14.583
NC_035081.1	90007623	.	G	A	.	.	MAF_USDA=1.639
NC_035081.1	90007631	.	T	C	.	.	MAF_USDA=3.279
NC_035081.1	90007639	.	G	A	.	.	MAF_USDA=13.529
NC_035081.1	90007665	.	C	A	.	.	MAF_INRAE=14.557;MAF_USDA=2.083
NC_035081.1	90007666	.	G	A	.	.	MAF_USDA=10.0
NC_035081.1	90007668	.	C	T	.	.	MAF_INRAE=5.263;MAF_USDA=22.131
NC_035081.1	90007692	.	G	T	.	.	MAF_INRAE=10.526;MAF_USDA=15.882
NC_035081.1	90007720	.	A	G	.	.	MAF_USDA=6.557
NC_035081.1	90007721	.	C	T	.	.	MAF_INRAE=15.19;MAF_USDA=4.918
NC_035081.1	90007741	.	T	A	.	.	MAF_USDA=27.647
NC_035081.1	90007742	.	A	G	.	.	MAF_USDA=10.0
NC_035081.1	90007743	.	G	T	.	.	MAF_USDA=27.647
NC_035081.1	90007788	.	G	A	.	.	MAF_INRAE=10.759;MAF_USDA=31.765
NC_035081.1	90007789	.	A	C	.	.	MAF_USDA=26.23
NC_035081.1	90007802	.	C	A	.	.	MAF_USDA=3.279
NC_035081.1	90007809	.	T	C	.	.	MAF_INRAE=35.443;MAF_USDA=18.75
NC_035081.1	90007831	.	G	A	.	.	MAF_INRAE=5.696;MAF_USDA=10.588
NC_035081.1	90007936	.	A	C	.	.	MAF_USDA=18.75
NC_035081.1	90007942	.	A	G	.	.	MAF_USDA=1.765
NC_035081.1	90007956	.	A	C	.	.	MAF_USDA=7.059
NC_035081.1	90007959	.	T	A	.	.	MAF_INRAE=15.789;MAF_USDA=25.294
NC_035081.1	90007982	.	G	A	.	.	MAF_INRAE=15.789;MAF_USDA=17.647
NC_035081.1	90007986	.	T	A	.	.	MAF_USDA=1.639
NC_035081.1	90008062	.	G	C	.	.	MAF_USDA=1.639
NC_035081.1	90008064	.	C	T	.	.	MAF_USDA=1.639
NC_035081.1	90008107	.	T	C	.	.	MAF_USDA=22.917
NC_035081.1	90008239	.	A	T	.	.	MAF_USDA=25.0
NC_035081.1	90008267	.	G	C	.	.	MAF_USDA=3.279
NC_035081.1	90008488	.	T	G	.	.	MAF_USDA=39.286
NC_035081.1	90008498	.	T	C	.	.	MAF_USDA=11.667
NC_035081.1	90008500	.	C	G	.	.	MAF_USDA=26.786
NC_035081.1	90008554	.	C	A	.	.	MAF_INRAE=11.392;MAF_USDA=23.77
NC_035081.1	90008603	.	A	C	.	.	MAF_USDA=2.941
NC_035081.1	90008648	.	C	A	.	.	MAF_USDA=4.098
NC_035081.1	90008681	.	T	C	.	.	MAF_USDA=12.295
NC_035081.1	90008723	.	A	C	.	.	MAF_INRAE=47.468;MAF_USDA=17.647
NC_035081.1	90008728	.	C	T	.	.	MAF_INRAE=28.481;MAF_USDA=11.176
NC_035081.1	90008744	.	C	T	.	.	MAF_INRAE=34.177;MAF_USDA=17.647
NC_035081.1	90008745	.	G	A	.	.	MAF_USDA=2.459
NC_035081.1	90008755	.	A	C	.	.	MAF_USDA=1.639
NC_035081.1	90008815	.	C	T	.	.	MAF_USDA=2.083
NC_035081.1	90008835	.	C	A	.	.	MAF_USDA=4.098
NC_035081.1	90008874	.	A	T	.	.	MAF_INRAE=20.886;MAF_USDA=24.118
NC_035081.1	90008887	.	A	C	.	.	MAF_USDA=3.279
NC_035081.1	90008890	.	A	G	.	.	MAF_USDA=3.279
NC_035081.1	90008899	.	T	A	.	.	MAF_USDA=2.459
NC_035081.1	90008909	.	C	A	.	.	MAF_USDA=4.098
NC_035081.1	90008917	.	T	A	.	.	MAF_USDA=4.098
NC_035081.1	90008960	.	G	A	.	.	MAF_INRAE=36.076;MAF_USDA=18.235
NC_035081.1	90008992	.	A	G	.	.	MAF_USDA=1.639
NC_035081.1	90009008	.	G	C	.	.	MAF_INRAE=5.263;MAF_USDA=18.824
NC_035081.1	90009020	.	G	A	.	.	MAF_INRAE=19.62;MAF_USDA=7.647
NC_035081.1	90009030	.	T	G	.	.	MAF_USDA=14.706
NC_035081.1	90009033	.	A	G	.	.	MAF_USDA=8.235
NC_035081.1	90009036	.	A	C	.	.	MAF_USDA=3.279
NC_035081.1	90009053	.	A	T	.	.	MAF_USDA=2.459
NC_035081.1	90009104	.	C	A	.	.	MAF_USDA=3.279
NC_035081.1	90009115	.	G	A	.	.	MAF_USDA=8.824
NC_035081.1	90009144	.	G	A	.	.	MAF_INRAE=34.177;MAF_USDA=15.882
NC_035081.1	90009161	.	G	C	.	.	MAF_INRAE=49.367;MAF_USDA=35.294
NC_035081.1	90009179	.	T	G	.	.	MAF_USDA=17.213
NC_035081.1	90009212	.	C	A	.	.	MAF_USDA=1.639
NC_035081.1	90009240	.	A	G	.	.	MAF_INRAE=47.368;MAF_USDA=37.647
NC_035081.1	90009250	.	C	A	.	.	MAF_INRAE=47.368;MAF_USDA=40.588
NC_035081.1	90009252	.	A	G	.	.	MAF_USDA=31.765
NC_035081.1	90009352	.	G	T	.	.	MAF_USDA=2.5
NC_035081.1	90009371	.	T	C	.	.	MAF_USDA=13.69
NC_035081.1	90009390	.	A	C	.	.	MAF_USDA=8.333
NC_035081.1	90009973	.	C	T	.	.	MAF_USDA=8.333
NC_035081.1	90009994	.	C	A	.	.	MAF_INRAE=31.579;MAF_USDA=14.706
NC_035081.1	90010008	.	C	A	.	.	MAF_INRAE=31.579;MAF_USDA=14.118
NC_035081.1	90010017	.	C	A	.	.	MAF_USDA=1.639
NC_035081.1	90010052	.	C	T	.	.	MAF_INRAE=5.833;MAF_USDA=2.941
NC_035081.1	90010071	.	G	A	.	.	MAF_INRAE=33.544;MAF_USDA=15.294
NC_035081.1	90010180	.	T	A	.	.	MAF_USDA=1.639
NC_035081.1	90010266	.	C	T	.	.	MAF_USDA=7.059
NC_035081.1	90010440	.	C	T	.	.	MAF_USDA=9.016
NC_035081.1	90010496	.	G	C	.	.	MAF_USDA=8.197
NC_035081.1	90010513	.	A	C	.	.	MAF_INRAE=5.833;MAF_USDA=2.353
NC_035081.1	90010518	.	T	C,A	.	.	MAF_INRAE=47.368
NC_035081.1	90010570	.	C	A	.	.	MAF_INRAE=6.667;MAF_USDA=2.353
NC_035081.1	90010593	.	T	G	.	.	MAF_INRAE=6.962;MAF_USDA=8.197
NC_035081.1	90010611	.	G	A	.	.	MAF_INRAE=5.833;MAF_USDA=2.353
NC_035081.1	90010677	.	C	T	.	.	MAF_INRAE=16.456;MAF_USDA=14.118
NC_035081.1	90010818	.	G	T	.	.	MAF_USDA=2.459
NC_035081.1	90010821	.	G	A	.	.	MAF_USDA=15.574
NC_035081.1	90010872	.	C	A	.	.	MAF_INRAE=5.263
NC_035081.1	90010951	.	G	A	.	.	MAF_INRAE=5.833;MAF_USDA=2.353
NC_035081.1	90010978	.	A	G	.	.	MAF_INRAE=15.823;MAF_USDA=12.941
NC_035081.1	90011014	.	A	G	.	.	MAF_USDA=2.459
NC_035081.1	90011049	.	C	T	.	.	MAF_INRAE=14.557;MAF_USDA=4.706
NC_035081.1	90011316	.	G	T	.	.	MAF_INRAE=5.263
NC_035081.1	90011341	.	A	C	.	.	MAF_USDA=3.279
NC_035081.1	90011419	.	C	T	.	.	MAF_INRAE=12.5
NC_035081.1	90011567	.	G	A	.	.	MAF_INRAE=5.063;MAF_USDA=5.882
NC_035081.1	90011572	.	C	T	.	.	MAF_USDA=8.824
NC_035081.1	90011647	.	G	A	.	.	MAF_INRAE=5.263
NC_035081.1	90011670	.	T	G	.	.	MAF_USDA=1.639
NC_035081.1	90011677	.	C	T	.	.	MAF_INRAE=5.263
NC_035081.1	90011683	.	C	T	.	.	MAF_USDA=3.279
NC_035081.1	90011821	.	C	T	.	.	MAF_INRAE=5.833;MAF_USDA=5.294
NC_035081.1	90011833	.	G	A	.	.	MAF_USDA=22.917
NC_035081.1	90011935	.	A	G	.	.	MAF_USDA=2.459
NC_035081.1	90011996	.	T	A	.	.	MAF_INRAE=5.833;MAF_USDA=14.706
NC_035081.1	90012005	.	T	A	.	.	MAF_INRAE=5.833;MAF_USDA=2.353
NC_035081.1	90012012	.	A	T	.	.	MAF_INRAE=20.886
NC_035081.1	90012074	.	G	T	.	.	MAF_USDA=1.639
NC_035081.1	90012095	.	A	T	.	.	MAF_INRAE=5.833;MAF_USDA=5.294
NC_035081.1	90012103	.	T	G	.	.	MAF_INRAE=14.557;MAF_USDA=7.647
NC_035081.1	90012128	.	G	C	.	.	MAF_INRAE=5.833;MAF_USDA=2.353
NC_035081.1	90012177	.	A	T	.	.	MAF_USDA=8.824
NC_035081.1	90012287	.	G	C	.	.	MAF_USDA=1.639
NC_035081.1	90012292	.	A	T	.	.	MAF_INRAE=18.333;MAF_USDA=5.882
NC_035081.1	90012333	.	C	T	.	.	MAF_USDA=8.824
NC_035081.1	90012346	.	G	A	.	.	MAF_USDA=2.459
NC_035081.1	90012393	.	A	G	.	.	MAF_INRAE=18.333;MAF_USDA=15.882
NC_035081.1	90012462	.	C	A	.	.	MAF_INRAE=21.053;MAF_USDA=37.5
NC_035081.1	90012492	.	A	G	.	.	MAF_USDA=4.918
NC_035081.1	90012499	.	C	T	.	.	MAF_USDA=14.754
NC_035081.1	90012500	.	G	A	.	.	MAF_USDA=2.459
NC_035081.1	90012550	.	T	A	.	.	MAF_USDA=3.333
NC_035081.1	90012807	.	G	A	.	.	MAF_USDA=19.672
NC_035081.1	90013095	.	C	A	.	.	MAF_USDA=13.934
NC_035081.1	90013138	.	A	T	.	.	MAF_INRAE=21.053;MAF_USDA=44.706
NC_035081.1	90013665	.	G	T	.	.	MAF_USDA=28.261
NC_035081.1	90013814	.	C	A	.	.	MAF_USDA=1.667
NC_035081.1	90013842	.	A	T	.	.	MAF_INRAE=22.785;MAF_USDA=12.941
NC_035081.1	90013844	.	A	G	.	.	MAF_INRAE=12.5;MAF_USDA=2.353
NC_035081.1	90013861	.	T	C	.	.	MAF_INRAE=5.063;MAF_USDA=8.333
NC_035081.1	90013864	.	G	T	.	.	MAF_USDA=4.098
NC_035081.1	90013887	.	A	T	.	.	MAF_INRAE=24.684;MAF_USDA=15.294
NC_035081.1	90013950	.	A	G	.	.	MAF_INRAE=11.667;MAF_USDA=2.353
NC_035081.1	90014052	.	T	G	.	.	MAF_INRAE=24.684;MAF_USDA=29.412
NC_035081.1	90014070	.	T	A	.	.	MAF_USDA=1.639
NC_035081.1	90014094	.	A	T	.	.	MAF_INRAE=15.19;MAF_USDA=23.529
NC_035081.1	90014155	.	G	T	.	.	MAF_USDA=2.459
NC_035081.1	90014156	.	A	G	.	.	MAF_USDA=2.353
NC_035081.1	90014157	.	G	T	.	.	MAF_USDA=1.639
NC_035081.1	90014243	.	C	G	.	.	MAF_USDA=2.459
NC_035081.1	90014246	.	G	A	.	.	MAF_INRAE=15.19;MAF_USDA=20.588
NC_035081.1	90014258	.	G	A	.	.	MAF_USDA=10.0
NC_035081.1	90014264	.	C	A	.	.	MAF_USDA=1.639
NC_035081.1	90014295	.	G	A	.	.	MAF_INRAE=15.19;MAF_USDA=10.588
NC_035081.1	90014322	.	C	T	.	.	MAF_USDA=6.471
NC_035081.1	90014331	.	A	C	.	.	MAF_INRAE=19.62;MAF_USDA=23.529
NC_035081.1	90014402	.	A	T	.	.	MAF_USDA=2.459
NC_035081.1	90014415	.	C	G	.	.	MAF_INRAE=29.114;MAF_USDA=35.294
NC_035081.1	90014432	.	C	A	.	.	MAF_USDA=1.639
NC_035081.1	90014475	.	G	A	.	.	MAF_INRAE=40.506;MAF_USDA=12.941
NC_035081.1	90014478	.	G	A	.	.	MAF_USDA=2.459
NC_035081.1	90014519	.	A	C	.	.	MAF_INRAE=12.5;MAF_USDA=2.353
NC_035081.1	90014559	.	G	A	.	.	MAF_INRAE=28.481;MAF_USDA=18.452
NC_035081.1	90014631	.	A	G	.	.	MAF_USDA=1.639
NC_035081.1	90014663	.	A	G	.	.	MAF_INRAE=31.013;MAF_USDA=17.059
NC_035081.1	90014704	.	G	C	.	.	MAF_USDA=4.098
NC_035081.1	90014743	.	G	T	.	.	MAF_INRAE=29.114;MAF_USDA=9.412
NC_035081.1	90014802	.	C	G	.	.	MAF_INRAE=37.975;MAF_USDA=12.5
NC_035081.1	90014814	.	A	G	.	.	MAF_USDA=2.5
NC_035081.1	90014839	.	A	C	.	.	MAF_USDA=25.595
NC_035081.1	90014843	.	C	T	.	.	MAF_USDA=25.595
NC_035081.1	90014844	.	C	A	.	.	MAF_USDA=26.471
NC_035081.1	90014905	.	C	T	.	.	MAF_USDA=25.882
NC_035081.1	90014915	.	G	A	.	.	MAF_USDA=7.647
NC_035081.1	90014919	.	C	G	.	.	MAF_USDA=2.941
NC_035081.1	90014981	.	A	G	.	.	MAF_USDA=35.714
NC_035081.1	90015000	.	G	A	.	.	MAF_USDA=9.036
NC_035081.1	90016074	.	T	C	.	.	MAF_USDA=16.667
NC_035081.1	90016201	.	G	C	.	.	MAF_USDA=9.167
NC_035081.1	90016227	.	T	A	.	.	MAF_USDA=14.754
NC_035081.1	90016238	.	C	T	.	.	MAF_USDA=5.738
NC_035081.1	90016249	.	G	A	.	.	MAF_USDA=4.167
NC_035081.1	90016259	.	C	T	.	.	MAF_USDA=22.353
NC_035081.1	90016260	.	C	T	.	.	MAF_USDA=35.882
NC_035081.1	90016269	.	A	T	.	.	MAF_USDA=4.098
NC_035081.1	90016271	.	C	A	.	.	MAF_USDA=3.279
NC_035081.1	90016292	.	C	A	.	.	MAF_USDA=7.059
NC_035081.1	90016323	.	C	T	.	.	MAF_USDA=11.176
NC_035081.1	90016339	.	A	C	.	.	MAF_USDA=1.639
NC_035081.1	90016344	.	C	T	.	.	MAF_USDA=14.118
NC_035081.1	90016365	.	C	T	.	.	MAF_USDA=2.459
NC_035081.1	90016366	.	G	T	.	.	MAF_USDA=2.459
NC_035081.1	90016436	.	G	T	.	.	MAF_INRAE=6.329;MAF_USDA=20.492
NC_035081.1	90016555	.	A	G	.	.	MAF_USDA=2.941
NC_035081.1	90016589	.	T	A	.	.	MAF_INRAE=13.333;MAF_USDA=4.118
NC_035081.1	90016592	.	A	C	.	.	MAF_INRAE=21.053;MAF_USDA=12.353
NC_035081.1	90016593	.	C	T	.	.	MAF_USDA=12.941
NC_035081.1	90016673	.	G	T	.	.	MAF_USDA=1.639
NC_035081.1	90016693	.	C	A	.	.	MAF_INRAE=6.329;MAF_USDA=14.754
NC_035081.1	90016745	.	A	T	.	.	MAF_USDA=4.167
NC_035081.1	90016764	.	C	T	.	.	MAF_USDA=8.333
NC_035081.1	90016814	.	A	G	.	.	MAF_USDA=16.667
NC_035081.1	90016843	.	G	A	.	.	MAF_USDA=6.25
NC_035081.1	90016894	.	G	A	.	.	MAF_USDA=20.833
NC_035081.1	90016934	.	G	A	.	.	MAF_USDA=27.083
NC_035081.1	90025553	.	G	T	.	.	MAF_INRAE=21.053;MAF_USDA=29.167
NC_035081.1	90025627	.	G	T	.	.	MAF_USDA=1.829
NC_035081.1	90025651	.	C	T	.	.	MAF_USDA=8.333
NC_035081.1	90025683	.	G	T	.	.	MAF_USDA=2.542
NC_035081.1	90025710	.	C	T	.	.	MAF_INRAE=10.833;MAF_USDA=6.667
NC_035081.1	90025748	.	G	A	.	.	MAF_USDA=4.237
NC_035081.1	90025751	.	C	T	.	.	MAF_USDA=2.5
NC_035081.1	90025760	.	A	G	.	.	MAF_INRAE=47.368;MAF_USDA=28.571
NC_035081.1	90025770	.	A	G	.	.	MAF_USDA=4.167
NC_035081.1	90025795	.	C	T	.	.	MAF_INRAE=47.368;MAF_USDA=35.714
NC_035081.1	90025829	.	A	G	.	.	MAF_INRAE=42.105;MAF_USDA=47.917
NC_035081.1	90025847	.	A	T	.	.	MAF_INRAE=42.105;MAF_USDA=39.583
NC_035081.1	90026437	.	C	T	.	.	MAF_USDA=14.583
NC_035081.1	90026511	.	A	T	.	.	MAF_USDA=14.583
NC_035081.1	90026701	.	C	T	.	.	MAF_USDA=16.667
NC_035081.1	90026820	.	G	A	.	.	MAF_USDA=14.583
NC_035081.1	90026865	.	T	C	.	.	MAF_USDA=16.667
NC_035081.1	90026923	.	G	T	.	.	MAF_USDA=14.583
NC_035081.1	90028975	.	G	C	.	.	MAF_INRAE=5.263
NC_035081.1	90029478	.	C	T	.	.	MAF_INRAE=5.263
NC_035081.1	90029727	.	A	G	.	.	MAF_INRAE=36.842
NC_035081.1	90030158	.	T	C	.	.	MAF_INRAE=5.263
NC_035081.1	90033083	.	A	G	.	.	MAF_USDA=28.261
NC_035081.1	90033122	.	T	C	.	.	MAF_USDA=19.565
NC_035081.1	90033173	.	A	G	.	.	MAF_USDA=17.391
NC_035081.1	90033247	.	C	A	.	.	MAF_USDA=2.542
NC_035081.1	90033254	.	T	G	.	.	MAF_USDA=1.829
NC_035081.1	90033295	.	A	C	.	.	MAF_USDA=1.667
NC_035081.1	90033299	.	C	G	.	.	MAF_USDA=11.446
NC_035081.1	90033302	.	T	A	.	.	MAF_USDA=1.695
NC_035081.1	90033367	.	A	C	.	.	MAF_USDA=5.833
NC_035081.1	90033418	.	A	G	.	.	MAF_USDA=17.059
NC_035081.1	90033426	.	C	T	.	.	MAF_USDA=12.5
NC_035081.1	90033442	.	A	C	.	.	MAF_INRAE=5.263;MAF_USDA=4.098
NC_035081.1	90033449	.	A	G	.	.	MAF_USDA=1.639
NC_035081.1	90033477	.	T	C	.	.	MAF_USDA=2.542
NC_035081.1	90033487	.	C	T	.	.	MAF_USDA=4.31
NC_035081.1	90033499	.	T	C	.	.	MAF_USDA=2.083
NC_035081.1	90033587	.	T	G	.	.	MAF_USDA=2.542
NC_035081.1	90033596	.	C	A	.	.	MAF_USDA=43.902
NC_035081.1	90033600	.	G	T	.	.	MAF_USDA=2.542
NC_035081.1	90033610	.	G	A	.	.	MAF_USDA=30.357
NC_035081.1	90033620	.	T	G	.	.	MAF_USDA=1.639
NC_035081.1	90033633	.	A	T	.	.	MAF_USDA=10.417
NC_035081.1	90033646	.	A	T	.	.	MAF_USDA=17.647
NC_035081.1	90033650	.	A	G	.	.	MAF_USDA=33.333
NC_035081.1	90033654	.	C	A	.	.	MAF_USDA=5.294
NC_035081.1	90033661	.	G	A	.	.	MAF_USDA=5.882
NC_035081.1	90033670	.	C	G	.	.	MAF_USDA=5.294
NC_035081.1	90033675	.	G	A	.	.	MAF_USDA=30.588
NC_035081.1	90033678	.	A	G	.	.	MAF_USDA=10.417
NC_035081.1	90033683	.	A	G	.	.	MAF_USDA=5.172
NC_035081.1	90033685	.	A	G	.	.	MAF_USDA=33.333
NC_035081.1	90033746	.	C	T	.	.	MAF_INRAE=2.5;MAF_USDA=7.831
NC_035081.1	90033796	.	C	A	.	.	MAF_USDA=7.627
NC_035081.1	90033820	.	T	C	.	.	MAF_USDA=1.695
NC_035081.1	90033844	.	T	A	.	.	MAF_INRAE=2.532;MAF_USDA=1.807
NC_035081.1	90033845	.	A	C	.	.	MAF_INRAE=1.667;MAF_USDA=1.807
NC_035081.1	90033869	.	A	C	.	.	MAF_USDA=10.169
NC_035081.1	90033898	.	C	T	.	.	MAF_INRAE=2.532;MAF_USDA=2.41
NC_035081.1	90033913	.	G	T	.	.	MAF_USDA=2.542
NC_035081.1	90033952	.	G	A	.	.	MAF_USDA=1.724
NC_035081.1	90034071	.	T	A	.	.	MAF_INRAE=3.797;MAF_USDA=5.833
NC_035081.1	90034112	.	G	T	.	.	MAF_INRAE=3.797;MAF_USDA=5.833
NC_035081.1	90034113	.	C	T	.	.	MAF_INRAE=3.333;MAF_USDA=5.833
NC_035081.1	90034116	.	G	A	.	.	MAF_USDA=1.667
NC_035081.1	90034171	.	T	G	.	.	MAF_INRAE=47.468;MAF_USDA=33.929
NC_035081.1	90034198	.	A	C	.	.	MAF_INRAE=5.263
NC_035081.1	90034212	.	C	T	.	.	MAF_INRAE=11.392;MAF_USDA=20.238
NC_035081.1	90034234	.	T	C	.	.	MAF_INRAE=6.329;MAF_USDA=13.69
NC_035081.1	90034264	.	G	A	.	.	MAF_INRAE=38.608;MAF_USDA=17.262
NC_035081.1	90034291	.	G	A	.	.	MAF_USDA=44.048
NC_035081.1	90034296	.	C	A	.	.	MAF_INRAE=37.975;MAF_USDA=11.31
NC_035081.1	90034337	.	C	A	.	.	MAF_INRAE=11.392;MAF_USDA=19.643
NC_035081.1	90034341	.	A	G	.	.	MAF_USDA=3.333
NC_035081.1	90034345	.	T	C	.	.	MAF_USDA=4.167
NC_035081.1	90034414	.	A	T	.	.	MAF_USDA=45.833
NC_035081.1	90034427	.	A	T	.	.	MAF_INRAE=32.5;MAF_USDA=11.667
NC_035081.1	90034466	.	T	A	.	.	MAF_USDA=27.976
NC_035081.1	90034474	.	T	G	.	.	MAF_INRAE=11.392;MAF_USDA=20.482
NC_035081.1	90034487	.	T	A	.	.	MAF_USDA=18.75
NC_035081.1	90034504	.	G	T	.	.	MAF_INRAE=26.316;MAF_USDA=29.167
NC_035081.1	90034510	.	T	G	.	.	MAF_INRAE=48.333
NC_035081.1	90034516	.	C	A	.	.	MAF_INRAE=46.835
NC_035081.1	90034517	.	A	C	.	.	MAF_INRAE=48.333;MAF_USDA=10.417
NC_035081.1	90034521	.	A	C	.	.	MAF_USDA=6.25
NC_035081.1	90034527	.	G	C	.	.	MAF_USDA=10.417
NC_035081.1	90034528	.	C	T	.	.	MAF_USDA=11.176
NC_035081.1	90034529	.	T	G	.	.	MAF_USDA=10.417
NC_035081.1	90034530	.	C	T	.	.	MAF_USDA=4.706
NC_035081.1	90034557	.	A	T	.	.	MAF_INRAE=21.053;MAF_USDA=7.059
NC_035081.1	90034582	.	C	G	.	.	MAF_USDA=11.475
NC_035081.1	90034585	.	A	G	.	.	MAF_INRAE=49.167;MAF_USDA=11.765
NC_035081.1	90034599	.	A	T	.	.	MAF_INRAE=13.333;MAF_USDA=18.75
NC_035081.1	90034616	.	A	C	.	.	MAF_USDA=8.333
NC_035081.1	90034618	.	C	A	.	.	MAF_INRAE=5.263;MAF_USDA=4.167
NC_035081.1	90034619	.	A	T	.	.	MAF_USDA=4.167
NC_035081.1	90034625	.	C	A	.	.	MAF_INRAE=48.101;MAF_USDA=13.855
NC_035081.1	90034632	.	T	G	.	.	MAF_USDA=3.39
NC_035081.1	90034638	.	A	G	.	.	MAF_INRAE=21.053;MAF_USDA=45.783
NC_035081.1	90034657	.	A	T	.	.	MAF_INRAE=22.152;MAF_USDA=14.458
NC_035081.1	90034667	.	T	A	.	.	MAF_INRAE=5.263
NC_035081.1	90034683	.	C	G	.	.	MAF_INRAE=17.5;MAF_USDA=10.417
NC_035081.1	90034685	.	T	C	.	.	MAF_USDA=1.639
NC_035081.1	90034694	.	T	C	.	.	MAF_USDA=3.279
NC_035081.1	90034754	.	G	T	.	.	MAF_USDA=2.459
NC_035081.1	90034757	.	G	T	.	.	MAF_USDA=3.333
NC_035081.1	90034818	.	C	A	.	.	MAF_USDA=2.542
NC_035081.1	90034846	.	G	T	.	.	MAF_USDA=2.542
NC_035081.1	90034865	.	G	A	.	.	MAF_USDA=3.39
NC_035081.1	90034889	.	G	T	.	.	MAF_INRAE=5.263
NC_035081.1	90034903	.	T	C	.	.	MAF_INRAE=22.152;MAF_USDA=10.843
NC_035081.1	90034916	.	T	G	.	.	MAF_USDA=2.542
NC_035081.1	90034923	.	C	A	.	.	MAF_INRAE=22.152;MAF_USDA=16.265
NC_035081.1	90034924	.	T	C	.	.	MAF_INRAE=5.263;MAF_USDA=4.237
NC_035081.1	90034930	.	A	G	.	.	MAF_USDA=1.695
NC_035081.1	90034996	.	C	A	.	.	MAF_INRAE=5.263;MAF_USDA=4.098
NC_035081.1	90034998	.	G	T	.	.	MAF_USDA=4.098
NC_035081.1	90035018	.	G	A	.	.	MAF_USDA=4.098
NC_035081.1	90035019	.	A	G	.	.	MAF_INRAE=22.152;MAF_USDA=11.765
NC_035081.1	90035031	.	A	C	.	.	MAF_USDA=4.118
NC_035081.1	90035034	.	A	T	.	.	MAF_USDA=4.118
NC_035081.1	90035060	.	C	A	.	.	MAF_INRAE=22.152;MAF_USDA=11.176
NC_035081.1	90035086	.	C	T	.	.	MAF_INRAE=37.975;MAF_USDA=26.471
NC_035081.1	90035145	.	T	A	.	.	MAF_INRAE=37.975;MAF_USDA=11.765
NC_035081.1	90035166	.	T	C	.	.	MAF_INRAE=5.263
NC_035081.1	90035285	.	T	C	.	.	MAF_INRAE=38.608;MAF_USDA=12.353
NC_035081.1	90035367	.	A	T	.	.	MAF_USDA=3.279
NC_035081.1	90035404	.	G	T	.	.	MAF_INRAE=40.506;MAF_USDA=15.882
NC_035081.1	90035416	.	T	C	.	.	MAF_INRAE=40.506;MAF_USDA=15.294
NC_035081.1	90035436	.	A	T	.	.	MAF_USDA=1.639
NC_035081.1	90035464	.	A	G	.	.	MAF_INRAE=38.608;MAF_USDA=27.059
NC_035081.1	90035495	.	G	A	.	.	MAF_USDA=2.459
NC_035081.1	90035585	.	C	T	.	.	MAF_USDA=2.459
NC_035081.1	90035598	.	T	G	.	.	MAF_USDA=30.328
NC_035081.1	90035678	.	C	G	.	.	MAF_USDA=3.279
NC_035081.1	90035716	.	C	A	.	.	MAF_USDA=1.639
NC_035081.1	90035718	.	C	T	.	.	MAF_USDA=4.098
NC_035081.1	90035767	.	A	C	.	.	MAF_INRAE=22.152;MAF_USDA=10.417
NC_035081.1	90035768	.	T	C	.	.	MAF_INRAE=17.5;MAF_USDA=10.417
NC_035081.1	90035780	.	C	T	.	.	MAF_INRAE=5.263;MAF_USDA=3.279
NC_035081.1	90035813	.	T	A	.	.	MAF_USDA=3.279
NC_035081.1	90035814	.	G	A	.	.	MAF_USDA=3.279
NC_035081.1	90035837	.	T	G	.	.	MAF_USDA=2.459
NC_035081.1	90035917	.	C	T	.	.	MAF_USDA=1.639
NC_035081.1	90035918	.	C	T	.	.	MAF_INRAE=10.833;MAF_USDA=2.353
NC_035081.1	90035935	.	C	A	.	.	MAF_INRAE=37.975;MAF_USDA=12.941
NC_035081.1	90035948	.	T	G	.	.	MAF_INRAE=3.797;MAF_USDA=1.639
NC_035081.1	90036006	.	T	G	.	.	MAF_USDA=1.639
NC_035081.1	90036070	.	T	A	.	.	MAF_USDA=16.471
NC_035081.1	90036072	.	A	T	.	.	MAF_USDA=20.588
NC_035081.1	90036088	.	T	C	.	.	MAF_USDA=18.75
NC_035081.1	90036117	.	C	T	.	.	MAF_USDA=8.824
NC_035081.1	90036118	.	C	T	.	.	MAF_USDA=7.377
NC_035081.1	90036125	.	G	T	.	.	MAF_USDA=7.377
NC_035081.1	90036126	.	A	C	.	.	MAF_USDA=8.197
NC_035081.1	90036149	.	T	C	.	.	MAF_USDA=1.639
NC_035081.1	90036154	.	T	C	.	.	MAF_USDA=15.574
NC_035081.1	90036192	.	C	T	.	.	MAF_INRAE=5.263
NC_035081.1	90036201	.	C	A	.	.	MAF_USDA=5.738
NC_035081.1	90036221	.	C	G	.	.	MAF_INRAE=1.667;MAF_USDA=4.167
NC_035081.1	90036289	.	G	A	.	.	MAF_USDA=4.918
NC_035081.1	90036309	.	T	A	.	.	MAF_USDA=16.667
NC_035081.1	90036344	.	A	T	.	.	MAF_USDA=20.833
NC_035081.1	90036414	.	T	A	.	.	MAF_USDA=47.917
NC_035081.1	90038786	.	G	T	.	.	MAF_INRAE=31.579;MAF_USDA=5.882
NC_035081.1	90038797	.	C	A	.	.	MAF_INRAE=5.263;MAF_USDA=1.639
NC_035081.1	90038850	.	A	G	.	.	MAF_INRAE=10.526
NC_035081.1	90038965	.	G	C	.	.	MAF_INRAE=12.658;MAF_USDA=27.647
NC_035081.1	90039040	.	T	C	.	.	MAF_USDA=14.706
NC_035081.1	90039041	.	A	T	.	.	MAF_USDA=2.459
NC_035081.1	90039044	.	G	T	.	.	MAF_INRAE=5.263;MAF_USDA=1.639
NC_035081.1	90039049	.	T	C	.	.	MAF_INRAE=5.263;MAF_USDA=1.639
NC_035081.1	90039052	.	C	T	.	.	MAF_USDA=2.459
NC_035081.1	90039074	.	C	T	.	.	MAF_INRAE=5.263;MAF_USDA=12.295
NC_035081.1	90039144	.	A	C	.	.	MAF_INRAE=39.873;MAF_USDA=40.588
NC_035081.1	90039172	.	T	A	.	.	MAF_USDA=2.459
NC_035081.1	90039177	.	G	T	.	.	MAF_INRAE=39.873;MAF_USDA=41.765
NC_035081.1	90039179	.	A	T	.	.	MAF_INRAE=44.167;MAF_USDA=42.353
NC_035081.1	90039180	.	A	T	.	.	MAF_INRAE=44.167;MAF_USDA=42.353
NC_035081.1	90039181	.	A	T	.	.	MAF_USDA=1.176
NC_035081.1	90039182	.	A	C	.	.	MAF_USDA=2.459
NC_035081.1	90039233	.	T	G	.	.	MAF_INRAE=11.667;MAF_USDA=2.941
NC_035081.1	90039261	.	C	G	.	.	MAF_INRAE=37.975;MAF_USDA=32.941
NC_035081.1	90039304	.	A	G	.	.	MAF_INRAE=25.949;MAF_USDA=15.294
NC_035081.1	90039318	.	A	T	.	.	MAF_USDA=1.639
NC_035081.1	90039328	.	C	A	.	.	MAF_INRAE=34.81;MAF_USDA=31.765
NC_035081.1	90039359	.	T	C	.	.	MAF_USDA=18.75
NC_035081.1	90039360	.	G	C	.	.	MAF_USDA=18.75
NC_035081.1	90039363	.	C	A	.	.	MAF_USDA=18.75
NC_035081.1	90039365	.	G	C	.	.	MAF_INRAE=42.5
NC_035081.1	90039366	.	C	A	.	.	MAF_INRAE=42.5
NC_035081.1	90039371	.	C	T	.	.	MAF_INRAE=42.5;MAF_USDA=20.833
NC_035081.1	90039463	.	A	C	.	.	MAF_USDA=12.353
NC_035081.1	90039512	.	A	C	.	.	MAF_USDA=17.647
NC_035081.1	90039554	.	T	G	.	.	MAF_INRAE=5.063;MAF_USDA=9.016
NC_035081.1	90039567	.	C	T	.	.	MAF_USDA=15.294
NC_035081.1	90039568	.	T	G	.	.	MAF_USDA=15.294
NC_035081.1	90039569	.	C	T	.	.	MAF_USDA=3.279
NC_035081.1	90039597	.	C	A	.	.	MAF_INRAE=12.025;MAF_USDA=48.235
NC_035081.1	90039602	.	A	C	.	.	MAF_INRAE=27.848;MAF_USDA=31.176
NC_035081.1	90039627	.	T	G	.	.	MAF_INRAE=7.595;MAF_USDA=48.824
NC_035081.1	90039648	.	A	G	.	.	MAF_INRAE=3.797
NC_035081.1	90039652	.	A	G	.	.	MAF_INRAE=3.333;MAF_USDA=3.279
NC_035081.1	90039671	.	C	A	.	.	MAF_INRAE=5.263
NC_035081.1	90039672	.	G	T	.	.	MAF_INRAE=36.667;MAF_USDA=28.824
NC_035081.1	90039721	.	G	C	.	.	MAF_USDA=12.5
NC_035081.1	90039722	.	T	C	.	.	MAF_USDA=12.5
NC_035081.1	90039723	.	G	A	.	.	MAF_USDA=12.5
NC_035081.1	90039724	.	G	C	.	.	MAF_USDA=12.5
NC_035081.1	90039726	.	G	C	.	.	MAF_USDA=12.5
NC_035081.1	90039749	.	T	C	.	.	MAF_INRAE=34.81;MAF_USDA=28.235
NC_035081.1	90039756	.	T	A	.	.	MAF_INRAE=12.658;MAF_USDA=48.235
NC_035081.1	90039758	.	C	T	.	.	MAF_INRAE=6.667;MAF_USDA=49.412
NC_035081.1	90039760	.	C	T	.	.	MAF_INRAE=7.5;MAF_USDA=46.471
NC_035081.1	90039765	.	T	A	.	.	MAF_INRAE=13.291;MAF_USDA=48.235
NC_035081.1	90039769	.	C	A	.	.	MAF_INRAE=26.667;MAF_USDA=25.882
NC_035081.1	90039784	.	G	T	.	.	MAF_INRAE=13.291;MAF_USDA=44.706
NC_035081.1	90039787	.	A	C	.	.	MAF_INRAE=7.5;MAF_USDA=42.941
NC_035081.1	90039788	.	C	G	.	.	MAF_INRAE=7.5;MAF_USDA=42.941
NC_035081.1	90039808	.	G	A	.	.	MAF_INRAE=13.924;MAF_USDA=44.706
NC_035081.1	90039878	.	T	G	.	.	MAF_INRAE=6.329;MAF_USDA=14.754
NC_035081.1	90039898	.	C	G	.	.	MAF_INRAE=1.667;MAF_USDA=6.25
NC_035081.1	90039911	.	A	G	.	.	MAF_USDA=1.639
NC_035081.1	90039913	.	G	C	.	.	MAF_INRAE=25.949
NC_035081.1	90039915	.	G	A	.	.	MAF_USDA=2.459
NC_035081.1	90039920	.	T	G	.	.	MAF_INRAE=44.304;MAF_USDA=21.176
NC_035081.1	90039929	.	C	T	.	.	MAF_INRAE=25.949;MAF_USDA=10.656
NC_035081.1	90039946	.	C	T	.	.	MAF_INRAE=1.667;MAF_USDA=12.941
NC_035081.1	90039956	.	C	A	.	.	MAF_INRAE=26.316;MAF_USDA=47.647
NC_035081.1	90039992	.	C	A	.	.	MAF_USDA=1.639
NC_035081.1	90039998	.	A	G	.	.	MAF_INRAE=31.579;MAF_USDA=6.471
NC_035081.1	90040059	.	A	G	.	.	MAF_USDA=18.235
NC_035081.1	90040278	.	T	C	.	.	MAF_USDA=4.098
NC_035081.1	90040283	.	A	C	.	.	MAF_INRAE=21.053;MAF_USDA=48.824
NC_035081.1	90040326	.	C	A	.	.	MAF_USDA=48.824
NC_035081.1	90040335	.	T	A	.	.	MAF_INRAE=36.709;MAF_USDA=12.941
NC_035081.1	90040368	.	C	A	.	.	MAF_INRAE=42.105;MAF_USDA=13.529
NC_035081.1	90040390	.	A	T	.	.	MAF_USDA=38.824
NC_035081.1	90040395	.	A	G	.	.	MAF_USDA=6.471
NC_035081.1	90040507	.	G	A	.	.	MAF_USDA=12.5
NC_035081.1	90040565	.	A	T	.	.	MAF_USDA=14.583
NC_035081.1	90044930	.	G	A	.	.	MAF_USDA=6.25
NC_035081.1	90045002	.	A	T	.	.	MAF_INRAE=42.105;MAF_USDA=35.714
NC_035081.1	90045009	.	A	G	.	.	MAF_INRAE=42.105;MAF_USDA=35.119
NC_035081.1	90045023	.	C	T	.	.	MAF_USDA=6.667
NC_035081.1	90045036	.	C	T	.	.	MAF_USDA=26.19
NC_035081.1	90045052	.	C	T	.	.	MAF_USDA=8.333
NC_035081.1	90045102	.	G	T	.	.	MAF_INRAE=21.053;MAF_USDA=48.795
NC_035081.1	90045104	.	A	T	.	.	MAF_USDA=48.193
NC_035081.1	90045126	.	T	G	.	.	MAF_INRAE=21.053;MAF_USDA=46.341
NC_035081.1	90045160	.	C	A	.	.	MAF_USDA=2.381
NC_035081.1	90045194	.	C	A	.	.	MAF_USDA=35.714
NC_035081.1	90045197	.	C	A	.	.	MAF_USDA=36.31
NC_035081.1	90045214	.	T	A	.	.	MAF_USDA=10.714
NC_035081.1	90045316	.	T	C	.	.	MAF_USDA=4.167
NC_035081.1	90045347	.	A	C	.	.	MAF_USDA=45.882
NC_035081.1	90045446	.	T	G	.	.	MAF_USDA=9.836
NC_035081.1	90045467	.	G	T	.	.	MAF_INRAE=26.316;MAF_USDA=11.475
NC_035081.1	90045481	.	T	G	.	.	MAF_USDA=10.119
NC_035081.1	90045484	.	C	A	.	.	MAF_USDA=9.524
NC_035081.1	90045488	.	G	A	.	.	MAF_USDA=2.5
NC_035081.1	90045573	.	T	C	.	.	MAF_USDA=1.667
NC_035081.1	90045581	.	A	G	.	.	MAF_USDA=2.542
NC_035081.1	90045598	.	C	T	.	.	MAF_USDA=6.78
NC_035081.1	90045611	.	A	G	.	.	MAF_USDA=27.083
NC_035081.1	90045667	.	A	G	.	.	MAF_USDA=2.41
NC_035081.1	90045687	.	T	A	.	.	MAF_INRAE=24.051;MAF_USDA=20.833
NC_035081.1	90045692	.	T	C	.	.	MAF_INRAE=24.051;MAF_USDA=18.75
NC_035081.1	90045705	.	G	A	.	.	MAF_INRAE=25.949;MAF_USDA=14.286
NC_035081.1	90045737	.	T	C	.	.	MAF_USDA=1.639
NC_035081.1	90045797	.	G	T	.	.	MAF_USDA=3.333
NC_035081.1	90045799	.	C	G	.	.	MAF_INRAE=26.582;MAF_USDA=15.476
NC_035081.1	90045841	.	T	G	.	.	MAF_USDA=2.459
NC_035081.1	90045854	.	T	G	.	.	MAF_USDA=2.459
NC_035081.1	90045866	.	T	C	.	.	MAF_USDA=3.279
NC_035081.1	90045875	.	T	A	.	.	MAF_INRAE=36.842;MAF_USDA=14.286
NC_035081.1	90045955	.	T	G	.	.	MAF_INRAE=36.842;MAF_USDA=10.843
NC_035081.1	90045957	.	A	T	.	.	MAF_USDA=11.585
NC_035081.1	90045988	.	G	A	.	.	MAF_USDA=1.695
NC_035081.1	90046011	.	A	G	.	.	MAF_INRAE=36.842;MAF_USDA=8.333
NC_035081.1	90046020	.	T	G	.	.	MAF_INRAE=36.842;MAF_USDA=8.333
NC_035081.1	90046034	.	T	G	.	.	MAF_USDA=2.381
NC_035081.1	90046044	.	G	A	.	.	MAF_INRAE=36.842;MAF_USDA=9.524
NC_035081.1	90046049	.	T	A	.	.	MAF_USDA=4.167
NC_035081.1	90046054	.	A	G	.	.	MAF_USDA=2.381
NC_035081.1	90046076	.	C	T	.	.	MAF_INRAE=36.842;MAF_USDA=11.31
NC_035081.1	90046078	.	T	A	.	.	MAF_USDA=13.69
NC_035081.1	90046087	.	C	A	.	.	MAF_INRAE=36.842;MAF_USDA=11.905
NC_035081.1	90046102	.	C	A	.	.	MAF_USDA=32.143
NC_035081.1	90046148	.	G	A	.	.	MAF_USDA=2.381
NC_035081.1	90046173	.	T	A	.	.	MAF_USDA=12.5
NC_035081.1	90046217	.	T	C	.	.	MAF_USDA=3.333
NC_035081.1	90046244	.	G	A	.	.	MAF_USDA=8.475
NC_035081.1	90046476	.	A	C	.	.	MAF_USDA=2.381
NC_035081.1	90046484	.	C	A	.	.	MAF_USDA=41.176
NC_035081.1	90046505	.	T	C	.	.	MAF_USDA=33.529
NC_035081.1	90046561	.	A	T	.	.	MAF_INRAE=15.789;MAF_USDA=18.235
NC_035081.1	90046590	.	C	A	.	.	MAF_USDA=5.833
NC_035081.1	90046595	.	C	G	.	.	MAF_INRAE=21.053;MAF_USDA=20.833
NC_035081.1	90046618	.	C	T	.	.	MAF_USDA=2.083
NC_035081.1	90046623	.	C	A	.	.	MAF_USDA=2.083
NC_035081.1	90046632	.	G	A	.	.	MAF_INRAE=15.789;MAF_USDA=21.765
NC_035081.1	90046634	.	A	T	.	.	MAF_USDA=3.529
NC_035081.1	90046636	.	G	T	.	.	MAF_USDA=4.118
NC_035081.1	90046642	.	A	C	.	.	MAF_INRAE=10.526;MAF_USDA=19.643
NC_035081.1	90046660	.	G	A	.	.	MAF_USDA=5.833
NC_035081.1	90046664	.	A	C	.	.	MAF_INRAE=36.842;MAF_USDA=46.429
NC_035081.1	90048901	.	G	C	.	.	MAF_INRAE=47.368;MAF_USDA=43.529
NC_035081.1	90048944	.	C	T	.	.	MAF_USDA=1.639
NC_035081.1	90048969	.	C	A	.	.	MAF_USDA=1.639
NC_035081.1	90048999	.	C	G	.	.	MAF_USDA=16.471
NC_035081.1	90049025	.	C	T	.	.	MAF_USDA=14.754
NC_035081.1	90049234	.	G	A	.	.	MAF_USDA=17.647
NC_035081.1	90049261	.	C	G	.	.	MAF_USDA=17.059
NC_035081.1	90049294	.	A	G	.	.	MAF_USDA=17.059
NC_035081.1	90049297	.	G	A	.	.	MAF_USDA=10.417
NC_035081.1	90049298	.	A	G	.	.	MAF_USDA=18.824
NC_035081.1	90049353	.	C	T	.	.	MAF_INRAE=2.5
NC_035081.1	90049392	.	A	G	.	.	MAF_INRAE=9.167
NC_035081.1	90049398	.	G	A	.	.	MAF_USDA=10.656
NC_035081.1	90049404	.	A	G	.	.	MAF_USDA=17.059
NC_035081.1	90049414	.	A	C	.	.	MAF_USDA=13.115
NC_035081.1	90049442	.	G	C	.	.	MAF_USDA=1.639
NC_035081.1	90049466	.	G	A	.	.	MAF_USDA=27.059
NC_035081.1	90049489	.	A	G	.	.	MAF_USDA=21.429
NC_035081.1	90049528	.	G	T	.	.	MAF_USDA=29.167
NC_035081.1	90049529	.	A	G	.	.	MAF_USDA=29.167
NC_035081.1	90049531	.	A	T	.	.	MAF_USDA=47.917
NC_035081.1	90049540	.	A	C	.	.	MAF_USDA=47.917
NC_035081.1	90049678	.	C	T	.	.	MAF_USDA=18.824
NC_035081.1	90049749	.	A	T	.	.	MAF_INRAE=5.263;MAF_USDA=18.824
NC_035081.1	90049760	.	G	A	.	.	MAF_USDA=2.083
NC_035081.1	90049765	.	T	G	.	.	MAF_USDA=5.738
NC_035081.1	90049768	.	T	G	.	.	MAF_USDA=5.738
NC_035081.1	90049772	.	T	G	.	.	MAF_USDA=17.059
NC_035081.1	90049806	.	A	G	.	.	MAF_INRAE=5.263;MAF_USDA=18.852
NC_035081.1	90049832	.	C	T	.	.	MAF_USDA=2.083
NC_035081.1	90049897	.	T	G	.	.	MAF_INRAE=10.526;MAF_USDA=8.197
NC_035081.1	90049919	.	T	A	.	.	MAF_INRAE=6.962
NC_035081.1	90049947	.	A	T	.	.	MAF_USDA=18.033
NC_035081.1	90049959	.	GGGT	GGGA	.	.	MAF_USDA=6.25
NC_035081.1	90049962	.	T	A	.	.	MAF_INRAE=5.263
NC_035081.1	90050046	.	C	T	.	.	MAF_USDA=1.176
NC_035081.1	90050057	.	C	T	.	.	MAF_USDA=1.639
NC_035081.1	90050097	.	C	A	.	.	MAF_INRAE=2.5
NC_035081.1	90050113	.	A	G	.	.	MAF_INRAE=5.263;MAF_USDA=15.882
NC_035081.1	90050165	.	A	C	.	.	MAF_INRAE=2.5
NC_035081.1	90050170	.	T	A	.	.	MAF_INRAE=1.667
NC_035081.1	90050171	.	G	A	.	.	MAF_INRAE=1.667
NC_035081.1	90050235	.	A	C	.	.	MAF_USDA=6.25
NC_035081.1	90050246	.	C	A	.	.	MAF_INRAE=5.263;MAF_USDA=22.941
NC_035081.1	90050261	.	G	T	.	.	MAF_USDA=1.765
NC_035081.1	90050271	.	A	G	.	.	MAF_USDA=5.738
NC_035081.1	90050305	.	C	T	.	.	MAF_USDA=1.176
NC_035081.1	90050310	.	C	A	.	.	MAF_USDA=1.176
NC_035081.1	90050338	.	T	C	.	.	MAF_INRAE=5.263;MAF_USDA=1.639
NC_035081.1	90050356	.	T	C	.	.	MAF_INRAE=7.895;MAF_USDA=16.471
NC_035081.1	90050361	.	A	T	.	.	MAF_INRAE=7.895;MAF_USDA=16.471
NC_035081.1	90050402	.	G	T	.	.	MAF_INRAE=2.632
NC_035081.1	90050410	.	C	A	.	.	MAF_INRAE=7.895;MAF_USDA=6.25
NC_035081.1	90050448	.	T	G	.	.	MAF_USDA=6.25
NC_035081.1	90050499	.	G	A	.	.	MAF_INRAE=21.053
NC_035081.1	90050523	.	T	C	.	.	MAF_USDA=1.176
NC_035081.1	90050602	.	T	C	.	.	MAF_INRAE=2.5
NC_035081.1	90050745	.	C	G	.	.	MAF_INRAE=34.177;MAF_USDA=17.059
NC_035081.1	90050794	.	C	T	.	.	MAF_INRAE=2.5
NC_035081.1	90050810	.	T	C	.	.	MAF_USDA=1.639
NC_035081.1	90050821	.	A	G	.	.	MAF_INRAE=18.333;MAF_USDA=15.294
NC_035081.1	90050848	.	C	T	.	.	MAF_INRAE=33.544;MAF_USDA=17.059
NC_035081.1	90050850	.	A	G	.	.	MAF_USDA=2.459
NC_035081.1	90050855	.	G	A	.	.	MAF_INRAE=13.333;MAF_USDA=8.824
NC_035081.1	90050966	.	G	C	.	.	MAF_INRAE=2.5
NC_035081.1	90050974	.	G	T	.	.	MAF_INRAE=13.333;MAF_USDA=8.824
NC_035081.1	90051056	.	T	A	.	.	MAF_USDA=2.083
NC_035081.1	90051065	.	G	A	.	.	MAF_INRAE=20.886;MAF_USDA=27.083
NC_035081.1	90051088	.	C	A	.	.	MAF_INRAE=2.5
NC_035081.1	90051142	.	A	T	.	.	MAF_INRAE=46.203;MAF_USDA=41.667
NC_035081.1	90051188	.	G	T	.	.	MAF_INRAE=6.667;MAF_USDA=12.941
NC_035081.1	90051286	.	G	T	.	.	MAF_INRAE=21.519;MAF_USDA=12.353
NC_035081.1	90051293	.	C	T	.	.	MAF_INRAE=21.519;MAF_USDA=12.353
NC_035081.1	90051299	.	T	A	.	.	MAF_USDA=1.176
NC_035081.1	90051316	.	G	A	.	.	MAF_INRAE=10.833;MAF_USDA=13.529
NC_035081.1	90051351	.	A	C	.	.	MAF_INRAE=4.167;MAF_USDA=6.471
NC_035081.1	90051360	.	T	A	.	.	MAF_INRAE=47.5
NC_035081.1	90051363	.	A	G	.	.	MAF_INRAE=46.667;MAF_USDA=8.333
NC_035081.1	90051366	.	G	A	.	.	MAF_INRAE=46.667;MAF_USDA=14.583
NC_035081.1	90051375	.	G	T	.	.	MAF_INRAE=39.241;MAF_USDA=14.583
NC_035081.1	90051385	.	G	C	.	.	MAF_INRAE=39.241;MAF_USDA=8.333
NC_035081.1	90051387	.	T	C	.	.	MAF_USDA=43.75
NC_035081.1	90051390	.	C	A	.	.	MAF_USDA=8.333
NC_035081.1	90051406	.	A	G	.	.	MAF_INRAE=27.215;MAF_USDA=24.706
NC_035081.1	90051424	.	T	A	.	.	MAF_USDA=10.0
NC_035081.1	90051425	.	A	C	.	.	MAF_USDA=4.098
NC_035081.1	90051433	.	A	C	.	.	MAF_INRAE=4.167
NC_035081.1	90051442	.	A	G	.	.	MAF_INRAE=5.0;MAF_USDA=7.377
NC_035081.1	90051445	.	C	A	.	.	MAF_USDA=1.639
NC_035081.1	90051446	.	C	T	.	.	MAF_USDA=3.279
NC_035081.1	90051453	.	C	A	.	.	MAF_INRAE=21.519;MAF_USDA=12.941
NC_035081.1	90051484	.	C	T	.	.	MAF_INRAE=21.519;MAF_USDA=11.765
NC_035081.1	90051508	.	C	T	.	.	MAF_INRAE=23.333;MAF_USDA=24.118
NC_035081.1	90051550	.	C	T	.	.	MAF_INRAE=10.526
NC_035081.1	90051606	.	A	G	.	.	MAF_INRAE=6.667
NC_035081.1	90051608	.	T	A	.	.	MAF_USDA=4.098
NC_035081.1	90051609	.	A	C	.	.	MAF_USDA=4.098
NC_035081.1	90051626	.	C	T	.	.	MAF_INRAE=4.167;MAF_USDA=4.918
NC_035081.1	90051628	.	C	T	.	.	MAF_INRAE=6.667;MAF_USDA=12.941
NC_035081.1	90051782	.	T	A	.	.	MAF_INRAE=29.747;MAF_USDA=48.235
NC_035081.1	90051805	.	T	C	.	.	MAF_USDA=4.098
NC_035081.1	90051809	.	A	C	.	.	MAF_USDA=1.639
NC_035081.1	90051816	.	A	T	.	.	MAF_INRAE=5.0;MAF_USDA=8.333
NC_035081.1	90051898	.	A	C	.	.	MAF_USDA=7.377
NC_035081.1	90051903	.	T	G	.	.	MAF_INRAE=2.5
NC_035081.1	90051908	.	A	T	.	.	MAF_INRAE=30.38;MAF_USDA=38.824
NC_035081.1	90051969	.	G	T	.	.	MAF_USDA=12.353
NC_035081.1	90052003	.	G	T	.	.	MAF_INRAE=32.278;MAF_USDA=24.706
NC_035081.1	90052042	.	T	G	.	.	MAF_INRAE=1.667
NC_035081.1	90052051	.	T	A	.	.	MAF_INRAE=5.263;MAF_USDA=2.459
NC_035081.1	90052052	.	G	T	.	.	MAF_USDA=2.459
NC_035081.1	90052063	.	A	G	.	.	MAF_USDA=1.639
NC_035081.1	90052067	.	T	C	.	.	MAF_INRAE=5.0;MAF_USDA=16.471
NC_035081.1	90052068	.	G	A	.	.	MAF_INRAE=25.0;MAF_USDA=14.118
NC_035081.1	90052073	.	C	A	.	.	MAF_USDA=1.639
NC_035081.1	90052176	.	C	T	.	.	MAF_INRAE=26.582;MAF_USDA=29.412
NC_035081.1	90052194	.	G	C	.	.	MAF_USDA=1.639
NC_035081.1	90052206	.	G	T	.	.	MAF_INRAE=36.076;MAF_USDA=47.059
NC_035081.1	90052275	.	A	G	.	.	MAF_INRAE=14.557;MAF_USDA=30.588
NC_035081.1	90052307	.	T	G	.	.	MAF_INRAE=1.667
NC_035081.1	90052454	.	C	G	.	.	MAF_INRAE=31.646;MAF_USDA=32.143
NC_035081.1	90052467	.	G	C	.	.	MAF_INRAE=2.5
NC_035081.1	90052505	.	C	T	.	.	MAF_INRAE=2.532
NC_035081.1	90052516	.	T	G	.	.	MAF_USDA=2.5
NC_035081.1	90052522	.	G	T	.	.	MAF_INRAE=36.076;MAF_USDA=44.643
NC_035081.1	90052621	.	G	A	.	.	MAF_USDA=4.098
NC_035081.1	90052623	.	G	A	.	.	MAF_USDA=4.098
NC_035081.1	90052719	.	G	A	.	.	MAF_USDA=33.529
NC_035081.1	90052741	.	C	A	.	.	MAF_USDA=5.0
NC_035081.1	90052897	.	G	A	.	.	MAF_USDA=5.0
NC_035081.1	90053210	.	G	C	.	.	MAF_USDA=4.762
NC_035081.1	90053247	.	G	T	.	.	MAF_USDA=2.381
NC_035081.1	90053271	.	T	G	.	.	MAF_USDA=30.247
NC_035081.1	90053275	.	T	G	.	.	MAF_USDA=32.099
NC_035081.1	90053285	.	C	T	.	.	MAF_USDA=33.333
NC_035081.1	90053291	.	T	C	.	.	MAF_USDA=5.085
NC_035081.1	90053292	.	T	A	.	.	MAF_USDA=4.237
NC_035081.1	90053294	.	T	C	.	.	MAF_USDA=6.79
NC_035081.1	90053360	.	T	C	.	.	MAF_USDA=6.79
NC_035081.1	90053381	.	G	T	.	.	MAF_USDA=2.273
NC_035081.1	90053393	.	G	A	.	.	MAF_USDA=10.0
NC_035081.1	90053394	.	C	T	.	.	MAF_USDA=40.625
NC_035081.1	90053454	.	A	T	.	.	MAF_USDA=2.381
NC_035081.1	90053456	.	C	T	.	.	MAF_USDA=2.381
NC_035081.1	90053457	.	G	C	.	.	MAF_USDA=2.381
NC_035081.1	90053490	.	A	T	.	.	MAF_USDA=9.756
NC_035081.1	90053540	.	G	A	.	.	MAF_USDA=15.217
NC_035081.1	90053547	.	T	C	.	.	MAF_USDA=26.829
NC_035081.1	90053630	.	C	T	.	.	MAF_USDA=4.237
NC_035081.1	90053658	.	T	C	.	.	MAF_USDA=2.542
NC_035081.1	90053685	.	A	T	.	.	MAF_USDA=10.169
NC_035081.1	90053718	.	G	A	.	.	MAF_USDA=11.017
NC_035081.1	90053726	.	T	G	.	.	MAF_USDA=8.642
NC_035081.1	90053828	.	C	T	.	.	MAF_USDA=2.941
NC_035081.1	90053888	.	C	G	.	.	MAF_INRAE=7.5;MAF_USDA=9.016
NC_035081.1	90053893	.	C	A	.	.	MAF_INRAE=5.0;MAF_USDA=27.059
NC_035081.1	90053914	.	C	A	.	.	MAF_INRAE=5.0;MAF_USDA=33.529
NC_035081.1	90053920	.	A	G	.	.	MAF_INRAE=10.833;MAF_USDA=41.176
NC_035081.1	90053937	.	G	T	.	.	MAF_INRAE=5.0;MAF_USDA=27.059
NC_035081.1	90053994	.	G	A	.	.	MAF_INRAE=28.481;MAF_USDA=43.529
NC_035081.1	90053995	.	T	G	.	.	MAF_INRAE=5.0;MAF_USDA=26.471
NC_035081.1	90054027	.	C	A	.	.	MAF_INRAE=6.667;MAF_USDA=26.471
NC_035081.1	90054032	.	G	A	.	.	MAF_INRAE=23.418;MAF_USDA=17.059
NC_035081.1	90054054	.	T	G	.	.	MAF_INRAE=1.667
NC_035081.1	90054100	.	T	G,A	.	.	MAF_INRAE=5.263;MAF_USDA=2.083
NC_035081.1	90054105	.	T	G	.	.	MAF_INRAE=7.595;MAF_USDA=31.765
NC_035081.1	90054121	.	T	C	.	.	MAF_INRAE=5.833;MAF_USDA=27.059
NC_035081.1	90054128	.	A	T	.	.	MAF_INRAE=5.833;MAF_USDA=27.059
NC_035081.1	90054157	.	G	T	.	.	MAF_INRAE=5.833;MAF_USDA=10.588
NC_035081.1	90054167	.	A	C	.	.	MAF_INRAE=5.0;MAF_USDA=28.824
NC_035081.1	90054194	.	A	C	.	.	MAF_INRAE=5.833;MAF_USDA=29.412
NC_035081.1	90054216	.	G	C	.	.	MAF_INRAE=3.165;MAF_USDA=3.279
NC_035081.1	90054217	.	A	T	.	.	MAF_INRAE=37.342;MAF_USDA=38.824
NC_035081.1	90054221	.	C	A	.	.	MAF_INRAE=34.167;MAF_USDA=47.059
NC_035081.1	90054239	.	G	A	.	.	MAF_INRAE=28.481;MAF_USDA=46.471
NC_035081.1	90054249	.	T	C	.	.	MAF_INRAE=7.595;MAF_USDA=15.882
NC_035081.1	90054250	.	C	G	.	.	MAF_INRAE=5.0;MAF_USDA=29.412
NC_035081.1	90054272	.	T	C	.	.	MAF_INRAE=7.595;MAF_USDA=16.471
NC_035081.1	90054381	.	T	C	.	.	MAF_INRAE=8.333;MAF_USDA=5.738
NC_035081.1	90054386	.	A	G	.	.	MAF_INRAE=18.354
NC_035081.1	90054391	.	T	G	.	.	MAF_INRAE=8.333;MAF_USDA=4.918
NC_035081.1	90054411	.	T	G	.	.	MAF_INRAE=26.316;MAF_USDA=38.235
NC_035081.1	90054412	.	C	A	.	.	MAF_USDA=39.412
NC_035081.1	90054553	.	T	C	.	.	MAF_USDA=38.824
NC_035081.1	90054589	.	C	T	.	.	MAF_INRAE=25.833;MAF_USDA=17.059
NC_035081.1	90054680	.	G	A	.	.	MAF_USDA=10.417
NC_035081.1	90056116	.	G	C	.	.	MAF_USDA=39.583
NC_035081.1	90056159	.	T	A	.	.	MAF_USDA=4.167
NC_035081.1	90056189	.	T	C	.	.	MAF_USDA=5.738
NC_035081.1	90056195	.	T	A	.	.	MAF_USDA=24.706
NC_035081.1	90056209	.	C	A	.	.	MAF_USDA=2.459
NC_035081.1	90056263	.	A	C	.	.	MAF_INRAE=36.842;MAF_USDA=40.0
NC_035081.1	90056278	.	A	G	.	.	MAF_USDA=11.765
NC_035081.1	90056283	.	G	A	.	.	MAF_USDA=5.357
NC_035081.1	90056288	.	A	T	.	.	MAF_USDA=45.833
NC_035081.1	90056299	.	A	C	.	.	MAF_USDA=2.459
NC_035081.1	90056312	.	A	G	.	.	MAF_INRAE=2.632;MAF_USDA=1.639
NC_035081.1	90056332	.	A	C	.	.	MAF_USDA=40.588
NC_035081.1	90056333	.	G	A	.	.	MAF_USDA=16.471
NC_035081.1	90056340	.	A	T	.	.	MAF_USDA=21.176
NC_035081.1	90056375	.	C	T	.	.	MAF_INRAE=4.43
NC_035081.1	90056388	.	T	G	.	.	MAF_USDA=1.639
NC_035081.1	90056428	.	C	A	.	.	MAF_INRAE=15.789;MAF_USDA=18.824
NC_035081.1	90056490	.	G	A	.	.	MAF_INRAE=26.316;MAF_USDA=13.529
NC_035081.1	90056506	.	A	C	.	.	MAF_INRAE=7.895
NC_035081.1	90056512	.	C	A	.	.	MAF_USDA=13.934
NC_035081.1	90056514	.	T	A	.	.	MAF_INRAE=2.5
NC_035081.1	90056524	.	T	G	.	.	MAF_INRAE=25.316
NC_035081.1	90056552	.	G	A	.	.	MAF_INRAE=15.789;MAF_USDA=8.824
NC_035081.1	90056633	.	A	C	.	.	MAF_USDA=2.941
NC_035081.1	90056639	.	G	A	.	.	MAF_USDA=2.083
NC_035081.1	90056647	.	A	G	.	.	MAF_INRAE=7.5;MAF_USDA=8.235
NC_035081.1	90056684	.	A	T	.	.	MAF_INRAE=17.089;MAF_USDA=9.412
NC_035081.1	90056711	.	C	G	.	.	MAF_INRAE=1.667
NC_035081.1	90056725	.	C	A	.	.	MAF_INRAE=29.114;MAF_USDA=36.471
NC_035081.1	90056778	.	A	G	.	.	MAF_INRAE=47.468;MAF_USDA=31.765
NC_035081.1	90056793	.	C	A	.	.	MAF_INRAE=43.671;MAF_USDA=42.941
NC_035081.1	90056812	.	C	T	.	.	MAF_USDA=1.639
NC_035081.1	90056820	.	G	A	.	.	MAF_INRAE=15.823
NC_035081.1	90056919	.	A	G	.	.	MAF_INRAE=49.367;MAF_USDA=35.417
NC_035081.1	90056921	.	G	A	.	.	MAF_INRAE=1.667
NC_035081.1	90056936	.	A	C	.	.	MAF_INRAE=15.19;MAF_USDA=40.0
NC_035081.1	90056956	.	A	G	.	.	MAF_INRAE=34.177;MAF_USDA=23.529
NC_035081.1	90057043	.	T	C	.	.	MAF_INRAE=24.684;MAF_USDA=35.294
NC_035081.1	90057046	.	A	G	.	.	MAF_INRAE=1.667
NC_035081.1	90057061	.	C	T	.	.	MAF_INRAE=1.667
NC_035081.1	90057062	.	G	A	.	.	MAF_USDA=1.639
NC_035081.1	90057075	.	C	A	.	.	MAF_USDA=1.639
NC_035081.1	90057122	.	C	A	.	.	MAF_INRAE=10.759;MAF_USDA=5.294
NC_035081.1	90057124	.	C	A	.	.	MAF_INRAE=9.167;MAF_USDA=5.294
NC_035081.1	90057129	.	G	T	.	.	MAF_INRAE=10.759;MAF_USDA=5.294
NC_035081.1	90057240	.	C	T	.	.	MAF_USDA=16.667
NC_035081.1	90057251	.	C	T	.	.	MAF_USDA=11.176
NC_035081.1	90057253	.	T	C	.	.	MAF_USDA=1.639
NC_035081.1	90057267	.	A	T	.	.	MAF_USDA=1.639
NC_035081.1	90057269	.	C	A	.	.	MAF_USDA=2.459
NC_035081.1	90057281	.	T	C	.	.	MAF_USDA=20.833
NC_035081.1	90057362	.	G	A	.	.	MAF_USDA=3.279
NC_035081.1	90057371	.	T	C	.	.	MAF_USDA=45.833
NC_035081.1	90057387	.	T	A	.	.	MAF_USDA=27.059
NC_035081.1	90057390	.	C	T	.	.	MAF_USDA=28.824
NC_035081.1	90057401	.	T	C	.	.	MAF_USDA=7.377
NC_035081.1	90057410	.	G	A	.	.	MAF_USDA=1.639
NC_035081.1	90057451	.	T	G	.	.	MAF_USDA=20.588
NC_035081.1	90057505	.	G	T	.	.	MAF_USDA=3.279
NC_035081.1	90057545	.	G	A	.	.	MAF_USDA=2.459
NC_035081.1	90057605	.	A	C	.	.	MAF_INRAE=10.759;MAF_USDA=2.353
NC_035081.1	90057711	.	C	A	.	.	MAF_USDA=3.279
NC_035081.1	90057762	.	C	A	.	.	MAF_INRAE=29.747;MAF_USDA=40.588
NC_035081.1	90057802	.	G	C	.	.	MAF_INRAE=23.418;MAF_USDA=28.824
NC_035081.1	90057804	.	T	C	.	.	MAF_INRAE=9.494;MAF_USDA=2.353
NC_035081.1	90057805	.	C	A	.	.	MAF_INRAE=7.5;MAF_USDA=2.353
NC_035081.1	90057816	.	C	T	.	.	MAF_USDA=2.459
NC_035081.1	90057862	.	T	G	.	.	MAF_INRAE=26.316;MAF_USDA=44.048
NC_035081.1	90057865	.	G	T	.	.	MAF_USDA=41.667
NC_035081.1	90057866	.	T	C	.	.	MAF_USDA=7.5
NC_035081.1	90057984	.	C	A	.	.	MAF_USDA=3.279
NC_035081.1	90058131	.	G	A	.	.	MAF_USDA=8.235
NC_035081.1	90058138	.	C	A	.	.	MAF_INRAE=1.667;MAF_USDA=3.279
NC_035081.1	90058157	.	G	A	.	.	MAF_USDA=2.459
NC_035081.1	90058169	.	G	A	.	.	MAF_USDA=6.471
NC_035081.1	90058171	.	G	A	.	.	MAF_USDA=2.459
NC_035081.1	90058177	.	C	T	.	.	MAF_INRAE=29.167;MAF_USDA=7.647
NC_035081.1	90058178	.	T	C	.	.	MAF_INRAE=29.167;MAF_USDA=7.647
NC_035081.1	90058182	.	G	A	.	.	MAF_INRAE=31.646
NC_035081.1	90058190	.	T	A	.	.	MAF_INRAE=32.5
NC_035081.1	90058198	.	G	C	.	.	MAF_INRAE=5.0;MAF_USDA=23.529
NC_035081.1	90058214	.	C	A	.	.	MAF_INRAE=10.0;MAF_USDA=6.557
NC_035081.1	90058231	.	C	A	.	.	MAF_INRAE=1.667
NC_035081.1	90058233	.	C	A	.	.	MAF_INRAE=10.0;MAF_USDA=2.5
NC_035081.1	90058235	.	G	A	.	.	MAF_INRAE=10.0;MAF_USDA=6.667
NC_035081.1	90058289	.	G	A	.	.	MAF_INRAE=5.833;MAF_USDA=1.695
NC_035081.1	90058294	.	G	A	.	.	MAF_INRAE=5.0
NC_035081.1	90058306	.	T	G	.	.	MAF_INRAE=10.526;MAF_USDA=10.843
NC_035081.1	90058335	.	T	A	.	.	MAF_USDA=15.06
NC_035081.1	90058352	.	C	T	.	.	MAF_USDA=9.639
NC_035081.1	90058353	.	T	C	.	.	MAF_USDA=12.651
NC_035081.1	90058373	.	C	A	.	.	MAF_USDA=37.5
NC_035081.1	90058388	.	T	A	.	.	MAF_USDA=6.25
NC_035081.1	90058521	.	A	C	.	.	MAF_USDA=31.25
NC_035081.1	90058522	.	T	C	.	.	MAF_USDA=20.833
NC_035081.1	90059474	.	C	T	.	.	MAF_USDA=1.639
NC_035081.1	90059545	.	G	C	.	.	MAF_USDA=15.217
NC_035081.1	90059638	.	C	T	.	.	MAF_INRAE=1.667
NC_035081.1	90059647	.	T	C	.	.	MAF_INRAE=1.667
NC_035081.1	90059677	.	G	A	.	.	MAF_INRAE=5.0
NC_035081.1	90059722	.	A	T	.	.	MAF_INRAE=32.5
NC_035081.1	90059766	.	C	T	.	.	MAF_USDA=3.279
NC_035081.1	90059779	.	A	G	.	.	MAF_INRAE=1.667
NC_035081.1	90059780	.	T	G	.	.	MAF_INRAE=1.667
NC_035081.1	90059783	.	T	G	.	.	MAF_INRAE=1.667
NC_035081.1	90059788	.	C	A	.	.	MAF_INRAE=1.667
NC_035081.1	90059810	.	T	A	.	.	MAF_USDA=4.918
NC_035081.1	90061372	.	G	A	.	.	MAF_USDA=4.545
NC_035081.1	90061424	.	T	G	.	.	MAF_INRAE=13.158
NC_035081.1	90063893	.	G	A	.	.	MAF_USDA=23.913
NC_035081.1	90063894	.	G	T	.	.	MAF_USDA=26.087
NC_035081.1	90063963	.	C	A	.	.	MAF_USDA=27.083
NC_035081.1	90064119	.	G	C	.	.	MAF_USDA=29.167
NC_035081.1	90064125	.	T	C	.	.	MAF_USDA=8.333
NC_035081.1	90064127	.	A	T	.	.	MAF_USDA=22.917
NC_035081.1	90064132	.	G	A	.	.	MAF_USDA=6.25
NC_035081.1	90064147	.	G	A	.	.	MAF_USDA=2.174
NC_035081.1	90067638	.	C	T	.	.	MAF_USDA=6.25
NC_035081.1	90067669	.	C	G	.	.	MAF_USDA=18.235
NC_035081.1	90067686	.	A	G	.	.	MAF_USDA=1.639
NC_035081.1	90067778	.	T	G	.	.	MAF_USDA=1.639
NC_035081.1	90067808	.	G	T	.	.	MAF_USDA=1.639
NC_035081.1	90067935	.	G	T	.	.	MAF_USDA=50.0
NC_035081.1	90067984	.	T	G	.	.	MAF_USDA=1.639
NC_035081.1	90067987	.	G	A	.	.	MAF_USDA=6.557
NC_035081.1	90068000	.	T	A	.	.	MAF_USDA=2.459
NC_035081.1	90068075	.	A	G	.	.	MAF_USDA=1.639
NC_035081.1	90068110	.	C	T	.	.	MAF_INRAE=41.667;MAF_USDA=44.118
NC_035081.1	90068167	.	G	C	.	.	MAF_INRAE=2.632
NC_035081.1	90068217	.	C	A	.	.	MAF_INRAE=5.0
NC_035081.1	90068250	.	G	A	.	.	MAF_USDA=2.459
NC_035081.1	90068252	.	G	A	.	.	MAF_INRAE=4.167
NC_035081.1	90068272	.	G	A	.	.	MAF_INRAE=1.667
NC_035081.1	90068282	.	G	T	.	.	MAF_INRAE=31.667
NC_035081.1	90068292	.	C	A	.	.	MAF_INRAE=1.667
NC_035081.1	90068293	.	G	A	.	.	MAF_USDA=3.279
NC_035081.1	90068308	.	A	G	.	.	MAF_INRAE=18.333;MAF_USDA=4.918
NC_035081.1	90068313	.	A	G	.	.	MAF_USDA=1.639
NC_035081.1	90068331	.	G	T	.	.	MAF_USDA=2.459
NC_035081.1	90068334	.	A	G	.	.	MAF_INRAE=2.5;MAF_USDA=2.459
NC_035081.1	90068372	.	A	T	.	.	MAF_INRAE=3.333;MAF_USDA=2.459
NC_035081.1	90068376	.	C	T	.	.	MAF_INRAE=4.167;MAF_USDA=3.279
NC_035081.1	90068377	.	T	A	.	.	MAF_INRAE=11.667
NC_035081.1	90068378	.	A	T	.	.	MAF_INRAE=11.667
NC_035081.1	90068381	.	A	G	.	.	MAF_INRAE=46.667
NC_035081.1	90068399	.	T	G	.	.	MAF_INRAE=18.333
NC_035081.1	90068400	.	T	G	.	.	MAF_INRAE=4.167
NC_035081.1	90068403	.	C	T	.	.	MAF_INRAE=5.833
NC_035081.1	90068414	.	A	T	.	.	MAF_INRAE=4.167;MAF_USDA=3.279
NC_035081.1	90068416	.	A	G	.	.	MAF_INRAE=20.253
NC_035081.1	90068421	.	G	T	.	.	MAF_INRAE=11.667
NC_035081.1	90068466	.	C	T	.	.	MAF_INRAE=4.167
NC_035081.1	90068475	.	G	T	.	.	MAF_INRAE=20.833
NC_035081.1	90068476	.	T	A	.	.	MAF_INRAE=16.667
NC_035081.1	90068484	.	G	A	.	.	MAF_INRAE=3.333;MAF_USDA=8.824
NC_035081.1	90068493	.	C	T	.	.	MAF_USDA=1.639
NC_035081.1	90068497	.	C	T	.	.	MAF_INRAE=4.167
NC_035081.1	90068507	.	C	A	.	.	MAF_USDA=7.377
NC_035081.1	90068508	.	G	A	.	.	MAF_INRAE=1.667;MAF_USDA=6.471
NC_035081.1	90068522	.	T	A	.	.	MAF_USDA=1.639
NC_035081.1	90068523	.	A	T	.	.	MAF_USDA=3.279
NC_035081.1	90068528	.	A	G	.	.	MAF_INRAE=26.667
NC_035081.1	90068530	.	A	G	.	.	MAF_INRAE=32.5
NC_035081.1	90068548	.	T	C	.	.	MAF_INRAE=14.167
NC_035081.1	90068577	.	T	C	.	.	MAF_INRAE=32.5;MAF_USDA=45.833
NC_035081.1	90068578	.	G	A	.	.	MAF_USDA=4.098
NC_035081.1	90068598	.	G	A	.	.	MAF_USDA=35.417
NC_035081.1	90068617	.	C	A	.	.	MAF_INRAE=3.333;MAF_USDA=9.412
NC_035081.1	90068625	.	G	A	.	.	MAF_INRAE=2.5
NC_035081.1	90068628	.	G	C	.	.	MAF_USDA=3.279
NC_035081.1	90068634	.	C	T	.	.	MAF_INRAE=6.667
NC_035081.1	90068637	.	G	A	.	.	MAF_INRAE=26.667;MAF_USDA=25.882
NC_035081.1	90068645	.	T	C	.	.	MAF_INRAE=11.667
NC_035081.1	90068646	.	C	T	.	.	MAF_INRAE=11.667
NC_035081.1	90068658	.	A	T	.	.	MAF_INRAE=5.833
NC_035081.1	90068673	.	T	A	.	.	MAF_INRAE=16.667
NC_035081.1	90068691	.	T	C	.	.	MAF_INRAE=2.5
NC_035081.1	90068718	.	T	G	.	.	MAF_USDA=1.639
NC_035081.1	90068733	.	A	G	.	.	MAF_INRAE=17.5
NC_035081.1	90068757	.	T	G	.	.	MAF_INRAE=46.203;MAF_USDA=40.0
NC_035081.1	90068762	.	A	G	.	.	MAF_INRAE=10.833
NC_035081.1	90068778	.	A	T	.	.	MAF_INRAE=3.333;MAF_USDA=3.279
NC_035081.1	90068781	.	C	G	.	.	MAF_INRAE=47.5
NC_035081.1	90068797	.	A	T	.	.	MAF_INRAE=45.833
NC_035081.1	90068800	.	A	C	.	.	MAF_INRAE=1.667
NC_035081.1	90068820	.	C	T	.	.	MAF_USDA=2.459
NC_035081.1	90068836	.	A	G	.	.	MAF_INRAE=49.167
NC_035081.1	90068841	.	C	A	.	.	MAF_INRAE=49.167
NC_035081.1	90068871	.	G	A	.	.	MAF_INRAE=3.333;MAF_USDA=2.459
NC_035081.1	90068872	.	T	C	.	.	MAF_INRAE=43.333
NC_035081.1	90068877	.	C	T	.	.	MAF_USDA=6.557
NC_035081.1	90068884	.	A	G	.	.	MAF_INRAE=4.167;MAF_USDA=2.459
NC_035081.1	90068886	.	C	T	.	.	MAF_USDA=3.279
NC_035081.1	90068895	.	G	T	.	.	MAF_INRAE=12.5
NC_035081.1	90068900	.	A	C	.	.	MAF_INRAE=2.5
NC_035081.1	90068989	.	C	A	.	.	MAF_INRAE=5.833
NC_035081.1	90068998	.	T	G	.	.	MAF_INRAE=4.167;MAF_USDA=1.639
NC_035081.1	90069002	.	G	T	.	.	MAF_INRAE=48.333;MAF_USDA=12.5
NC_035081.1	90069009	.	T	C	.	.	MAF_INRAE=7.5;MAF_USDA=2.083
NC_035081.1	90069010	.	C	T	.	.	MAF_INRAE=34.167;MAF_USDA=45.294
NC_035081.1	90069157	.	G	A	.	.	MAF_USDA=2.459
NC_035081.1	90069184	.	G	A	.	.	MAF_INRAE=28.481;MAF_USDA=24.706
NC_035081.1	90069222	.	G	C	.	.	MAF_USDA=3.279
NC_035081.1	90069258	.	A	G	.	.	MAF_INRAE=34.81;MAF_USDA=27.647
NC_035081.1	90069270	.	G	T	.	.	MAF_INRAE=4.167;MAF_USDA=7.647
NC_035081.1	90069273	.	T	C	.	.	MAF_INRAE=4.167;MAF_USDA=4.098
NC_035081.1	90069298	.	G	A	.	.	MAF_INRAE=4.167;MAF_USDA=4.098
NC_035081.1	90069307	.	G	A	.	.	MAF_INRAE=10.0;MAF_USDA=5.738
NC_035081.1	90069308	.	C	T	.	.	MAF_INRAE=7.5
NC_035081.1	90069315	.	T	A	.	.	MAF_INRAE=5.263;MAF_USDA=2.459
NC_035081.1	90069338	.	C	T	.	.	MAF_INRAE=41.772;MAF_USDA=37.059
NC_035081.1	90069354	.	T	A	.	.	MAF_INRAE=4.167;MAF_USDA=4.098
NC_035081.1	90069366	.	C	T	.	.	MAF_INRAE=4.167;MAF_USDA=3.279
NC_035081.1	90069367	.	C	T	.	.	MAF_INRAE=36.076;MAF_USDA=40.984
NC_035081.1	90069376	.	T	C	.	.	MAF_USDA=1.639
NC_035081.1	90069404	.	G	A	.	.	MAF_INRAE=5.0;MAF_USDA=4.098
NC_035081.1	90069428	.	T	A	.	.	MAF_INRAE=22.152;MAF_USDA=19.412
NC_035081.1	90069432	.	GATTCCCTTCAGT	GATTCCCTTCAGG	.	.	MAF_USDA=8.333
NC_035081.1	90069444	.	T	G	.	.	MAF_USDA=32.787
NC_035081.1	90069488	.	A	T	.	.	MAF_INRAE=32.911;MAF_USDA=43.529
NC_035081.1	90069493	.	A	T	.	.	MAF_INRAE=13.291;MAF_USDA=10.588
NC_035081.1	90069495	.	T	A	.	.	MAF_INRAE=26.667;MAF_USDA=13.529
NC_035081.1	90069533	.	A	G	.	.	MAF_INRAE=24.051;MAF_USDA=21.176
NC_035081.1	90069538	.	C	T	.	.	MAF_INRAE=28.481;MAF_USDA=22.353
NC_035081.1	90069563	.	G	A	.	.	MAF_INRAE=29.114;MAF_USDA=24.706
NC_035081.1	90069654	.	A	T	.	.	MAF_INRAE=37.342;MAF_USDA=26.471
NC_035081.1	90069664	.	A	G	.	.	MAF_INRAE=22.785;MAF_USDA=25.294
NC_035081.1	90069720	.	A	C	.	.	MAF_INRAE=39.241;MAF_USDA=22.941
NC_035081.1	90069750	.	C	A	.	.	MAF_INRAE=39.241;MAF_USDA=32.353
NC_035081.1	90069757	.	T	A	.	.	MAF_INRAE=33.544;MAF_USDA=48.235
NC_035081.1	90069787	.	T	C	.	.	MAF_INRAE=42.105;MAF_USDA=41.765
NC_035081.1	90069831	.	A	T	.	.	MAF_USDA=4.098
NC_035081.1	90069833	.	A	G	.	.	MAF_INRAE=21.519;MAF_USDA=10.0
NC_035081.1	90069837	.	T	A	.	.	MAF_INRAE=22.5;MAF_USDA=4.918
NC_035081.1	90069865	.	A	G	.	.	MAF_INRAE=32.911;MAF_USDA=40.0
NC_035081.1	90069917	.	T	A	.	.	MAF_INRAE=20.253;MAF_USDA=15.294
NC_035081.1	90069919	.	C	A	.	.	MAF_USDA=3.279
NC_035081.1	90069954	.	A	G	.	.	MAF_USDA=48.235
NC_035081.1	90069963	.	T	G	.	.	MAF_USDA=4.098
NC_035081.1	90069985	.	G	T	.	.	MAF_USDA=48.235
NC_035081.1	90070002	.	A	C	.	.	MAF_USDA=50.0
NC_035081.1	90070003	.	A	G	.	.	MAF_USDA=50.0
NC_035081.1	90070006	.	A	T	.	.	MAF_USDA=48.824
NC_035081.1	90070022	.	C	A	.	.	MAF_INRAE=20.253;MAF_USDA=7.377
NC_035081.1	90070062	.	T	A	.	.	MAF_INRAE=42.105;MAF_USDA=45.833
NC_035081.1	90070063	.	T	C	.	.	MAF_USDA=45.833
NC_035081.1	90070067	.	G	A	.	.	MAF_INRAE=20.0
NC_035081.1	90070129	.	T	C	.	.	MAF_INRAE=25.316;MAF_USDA=25.882
NC_035081.1	90070139	.	C	T	.	.	MAF_USDA=4.098
NC_035081.1	90070194	.	G	T	.	.	MAF_INRAE=33.544;MAF_USDA=43.529
NC_035081.1	90070220	.	G	T	.	.	MAF_INRAE=19.62;MAF_USDA=15.294
NC_035081.1	90070246	.	T	C	.	.	MAF_INRAE=33.544;MAF_USDA=42.941
NC_035081.1	90070280	.	A	C	.	.	MAF_INRAE=45.57;MAF_USDA=48.214
NC_035081.1	90070307	.	A	G	.	.	MAF_USDA=1.667
NC_035081.1	90070317	.	T	C	.	.	MAF_USDA=4.098
NC_035081.1	90070326	.	A	G	.	.	MAF_INRAE=15.833;MAF_USDA=11.176
NC_035081.1	90070335	.	G	A	.	.	MAF_USDA=1.639
NC_035081.1	90070336	.	C	T	.	.	MAF_USDA=1.639
NC_035081.1	90070337	.	G	A	.	.	MAF_USDA=2.459
NC_035081.1	90070338	.	A	C	.	.	MAF_USDA=3.279
NC_035081.1	90070348	.	G	C	.	.	MAF_INRAE=41.667;MAF_USDA=48.235
NC_035081.1	90070362	.	A	C	.	.	MAF_INRAE=10.526;MAF_USDA=4.118
NC_035081.1	90070394	.	T	C	.	.	MAF_USDA=3.279
NC_035081.1	90070397	.	G	A	.	.	MAF_INRAE=20.253;MAF_USDA=21.176
NC_035081.1	90070420	.	C	T	.	.	MAF_INRAE=25.316;MAF_USDA=22.353
NC_035081.1	90070430	.	G	A	.	.	MAF_USDA=4.098
NC_035081.1	90070448	.	G	A	.	.	MAF_USDA=3.279
NC_035081.1	90070449	.	A	G	.	.	MAF_INRAE=45.57;MAF_USDA=48.235
NC_035081.1	90070458	.	C	T	.	.	MAF_INRAE=45.57;MAF_USDA=48.824
NC_035081.1	90070461	.	C	A	.	.	MAF_USDA=3.279
NC_035081.1	90070464	.	T	A	.	.	MAF_INRAE=45.57;MAF_USDA=48.235
NC_035081.1	90070472	.	C	T	.	.	MAF_USDA=3.279
NC_035081.1	90070473	.	G	A	.	.	MAF_INRAE=44.304;MAF_USDA=48.235
NC_035081.1	90070474	.	T	A	.	.	MAF_INRAE=35.0;MAF_USDA=44.118
NC_035081.1	90070477	.	G	T	.	.	MAF_INRAE=41.667;MAF_USDA=48.235
NC_035081.1	90070480	.	G	T	.	.	MAF_INRAE=41.667;MAF_USDA=48.235
NC_035081.1	90070488	.	A	G	.	.	MAF_INRAE=25.316;MAF_USDA=25.882
NC_035081.1	90070526	.	T	G	.	.	MAF_INRAE=45.57;MAF_USDA=47.059
NC_035081.1	90070609	.	C	T	.	.	MAF_INRAE=45.57;MAF_USDA=47.917
NC_035081.1	90070630	.	C	A	.	.	MAF_INRAE=17.089;MAF_USDA=11.765
NC_035081.1	90070654	.	A	G	.	.	MAF_INRAE=25.316;MAF_USDA=24.706
NC_035081.1	90070658	.	T	A	.	.	MAF_INRAE=19.62;MAF_USDA=21.765
NC_035081.1	90070684	.	G	A	.	.	MAF_INRAE=20.886;MAF_USDA=7.647
NC_035081.1	90070695	.	G	A	.	.	MAF_USDA=7.647
NC_035081.1	90070702	.	C	A	.	.	MAF_INRAE=19.167;MAF_USDA=6.25
NC_035081.1	90070705	.	C	T	.	.	MAF_INRAE=19.167;MAF_USDA=6.25
NC_035081.1	90070740	.	T	A	.	.	MAF_INRAE=24.684;MAF_USDA=20.0
NC_035081.1	90070760	.	G	C	.	.	MAF_INRAE=32.911;MAF_USDA=41.765
NC_035081.1	90070829	.	A	C	.	.	MAF_INRAE=32.911;MAF_USDA=42.941
NC_035081.1	90070884	.	C	A	.	.	MAF_USDA=20.588
NC_035081.1	90070891	.	T	G	.	.	MAF_USDA=20.588
NC_035081.1	90070915	.	A	C	.	.	MAF_USDA=14.754
NC_035081.1	90070916	.	T	A	.	.	MAF_USDA=42.941
NC_035081.1	90070922	.	C	T	.	.	MAF_USDA=19.412
NC_035081.1	90070925	.	T	C	.	.	MAF_USDA=3.279
NC_035081.1	90070937	.	T	C	.	.	MAF_USDA=25.882
NC_035081.1	90070943	.	C	G	.	.	MAF_USDA=45.833
NC_035081.1	90070944	.	A	T	.	.	MAF_USDA=47.917
NC_035081.1	90070946	.	A	C	.	.	MAF_USDA=50.0
NC_035081.1	90070955	.	A	T	.	.	MAF_USDA=2.459
NC_035081.1	90070975	.	T	A	.	.	MAF_USDA=6.25
NC_035081.1	90070990	.	A	T	.	.	MAF_USDA=45.833
NC_035081.1	90071851	.	G	A	.	.	MAF_INRAE=1.667
NC_035081.1	90071928	.	G	T	.	.	MAF_USDA=23.81
NC_035081.1	90071953	.	T	A	.	.	MAF_USDA=24.405
NC_035081.1	90071975	.	A	G	.	.	MAF_USDA=23.214
NC_035081.1	90072031	.	G	A	.	.	MAF_USDA=4.098
NC_035081.1	90072047	.	T	A	.	.	MAF_INRAE=25.316;MAF_USDA=26.471
NC_035081.1	90072051	.	C	T	.	.	MAF_INRAE=15.833;MAF_USDA=18.235
NC_035081.1	90072065	.	T	C	.	.	MAF_INRAE=4.167;MAF_USDA=10.0
NC_035081.1	90072068	.	T	C	.	.	MAF_INRAE=41.139;MAF_USDA=29.412
NC_035081.1	90072102	.	C	A	.	.	MAF_USDA=4.098
NC_035081.1	90072175	.	C	G	.	.	MAF_USDA=1.639
NC_035081.1	90072196	.	C	G	.	.	MAF_INRAE=4.167;MAF_USDA=7.647
NC_035081.1	90072259	.	G	A	.	.	MAF_INRAE=20.886;MAF_USDA=17.647
NC_035081.1	90072294	.	G	A	.	.	MAF_INRAE=36.709;MAF_USDA=42.941
NC_035081.1	90072298	.	T	G	.	.	MAF_INRAE=40.0;MAF_USDA=42.941
NC_035081.1	90072304	.	G	C	.	.	MAF_INRAE=26.316;MAF_USDA=42.353
NC_035081.1	90072331	.	A	T	.	.	MAF_INRAE=4.167;MAF_USDA=15.882
NC_035081.1	90072338	.	A	T	.	.	MAF_USDA=4.098
NC_035081.1	90072364	.	C	G	.	.	MAF_INRAE=41.772;MAF_USDA=34.118
NC_035081.1	90072389	.	T	C	.	.	MAF_INRAE=41.139;MAF_USDA=41.667
NC_035081.1	90072408	.	C	T	.	.	MAF_INRAE=41.772;MAF_USDA=32.143
NC_035081.1	90072413	.	A	G	.	.	MAF_INRAE=41.772;MAF_USDA=31.765
NC_035081.1	90072417	.	G	T	.	.	MAF_INRAE=36.667;MAF_USDA=31.765
NC_035081.1	90072433	.	A	G	.	.	MAF_INRAE=41.772;MAF_USDA=32.353
NC_035081.1	90072457	.	C	G	.	.	MAF_INRAE=20.253;MAF_USDA=21.429
NC_035081.1	90072467	.	C	T	.	.	MAF_USDA=2.459
NC_035081.1	90072488	.	G	C	.	.	MAF_INRAE=20.886;MAF_USDA=7.059
NC_035081.1	90072505	.	A	C	.	.	MAF_INRAE=12.5;MAF_USDA=15.882
NC_035081.1	90072512	.	T	G	.	.	MAF_INRAE=37.975;MAF_USDA=32.353
NC_035081.1	90072519	.	C	T	.	.	MAF_INRAE=3.333;MAF_USDA=4.098
NC_035081.1	90075115	.	C	T	.	.	MAF_USDA=43.75
NC_035081.1	90075152	.	G	A	.	.	MAF_USDA=4.167
NC_035081.1	90075193	.	G	T	.	.	MAF_INRAE=5.833;MAF_USDA=1.667
NC_035081.1	90075194	.	G	T	.	.	MAF_INRAE=5.833;MAF_USDA=1.667
NC_035081.1	90075227	.	C	T	.	.	MAF_INRAE=28.481;MAF_USDA=31.176
NC_035081.1	90075251	.	A	G	.	.	MAF_INRAE=28.481;MAF_USDA=28.235
NC_035081.1	90075271	.	G	A	.	.	MAF_INRAE=1.667;MAF_USDA=18.235
NC_035081.1	90075295	.	C	A	.	.	MAF_INRAE=36.076;MAF_USDA=39.412
NC_035081.1	90075311	.	C	T	.	.	MAF_INRAE=4.167;MAF_USDA=9.524
NC_035081.1	90075317	.	G	T	.	.	MAF_INRAE=1.667
NC_035081.1	90075351	.	A	C	.	.	MAF_INRAE=1.667
NC_035081.1	90075377	.	T	G	.	.	MAF_INRAE=1.667
NC_035081.1	90075412	.	G	A	.	.	MAF_INRAE=3.333;MAF_USDA=7.059
NC_035081.1	90075415	.	T	C	.	.	MAF_INRAE=1.667
NC_035081.1	90075423	.	T	A	.	.	MAF_INRAE=1.667
NC_035081.1	90075429	.	C	T	.	.	MAF_INRAE=9.167;MAF_USDA=6.471
NC_035081.1	90075666	.	C	T	.	.	MAF_USDA=16.667
NC_035081.1	90075678	.	C	T	.	.	MAF_USDA=2.083
NC_035081.1	90075750	.	G	T	.	.	MAF_USDA=1.639
NC_035081.1	90075757	.	G	A	.	.	MAF_USDA=4.918
NC_035081.1	90075758	.	C	G	.	.	MAF_USDA=4.918
NC_035081.1	90075886	.	A	C	.	.	MAF_INRAE=45.57;MAF_USDA=32.941
NC_035081.1	90075932	.	T	A	.	.	MAF_INRAE=10.526
NC_035081.1	90075933	.	T	A	.	.	MAF_USDA=2.941
NC_035081.1	90075992	.	G	A	.	.	MAF_INRAE=37.975;MAF_USDA=38.235
NC_035081.1	90076004	.	C	A	.	.	MAF_INRAE=7.595;MAF_USDA=5.294
NC_035081.1	90076027	.	C	A	.	.	MAF_USDA=3.279
NC_035081.1	90076095	.	T	A	.	.	MAF_INRAE=7.595;MAF_USDA=7.647
NC_035081.1	90076109	.	T	C	.	.	MAF_INRAE=7.595;MAF_USDA=6.471
NC_035081.1	90076139	.	C	A	.	.	MAF_INRAE=1.667;MAF_USDA=7.059
NC_035081.1	90076156	.	G	T	.	.	MAF_INRAE=31.646;MAF_USDA=49.412
NC_035081.1	90076157	.	T	G	.	.	MAF_INRAE=25.0;MAF_USDA=49.412
NC_035081.1	90076172	.	C	T	.	.	MAF_INRAE=31.646;MAF_USDA=45.294
NC_035081.1	90076190	.	G	T	.	.	MAF_INRAE=46.203;MAF_USDA=34.706
NC_035081.1	90076282	.	T	C	.	.	MAF_INRAE=4.167;MAF_USDA=11.446
NC_035081.1	90076317	.	A	G	.	.	MAF_INRAE=5.263;MAF_USDA=5.738
NC_035081.1	90076341	.	G	A	.	.	MAF_INRAE=15.789;MAF_USDA=31.25
NC_035081.1	90076355	.	G	A	.	.	MAF_USDA=6.471
NC_035081.1	90076384	.	T	C	.	.	MAF_INRAE=43.038;MAF_USDA=44.118
NC_035081.1	90076434	.	G	A	.	.	MAF_USDA=4.918
NC_035081.1	90076438	.	G	A	.	.	MAF_INRAE=7.595;MAF_USDA=5.294
NC_035081.1	90076441	.	A	C	.	.	MAF_INRAE=28.481;MAF_USDA=38.824
NC_035081.1	90076442	.	T	C	.	.	MAF_INRAE=24.167;MAF_USDA=38.824
NC_035081.1	90076476	.	T	A	.	.	MAF_INRAE=44.304;MAF_USDA=41.176
NC_035081.1	90076527	.	C	T	.	.	MAF_INRAE=5.833;MAF_USDA=14.118
NC_035081.1	90076531	.	C	T	.	.	MAF_INRAE=43.038;MAF_USDA=40.588
NC_035081.1	90076567	.	C	T	.	.	MAF_USDA=4.918
NC_035081.1	90076581	.	A	C	.	.	MAF_INRAE=48.101;MAF_USDA=44.706
NC_035081.1	90076601	.	T	G	.	.	MAF_INRAE=5.833;MAF_USDA=14.118
NC_035081.1	90076607	.	T	A	.	.	MAF_INRAE=28.481;MAF_USDA=19.412
NC_035081.1	90076609	.	A	G	.	.	MAF_USDA=6.557
NC_035081.1	90076619	.	C	T	.	.	MAF_INRAE=39.873;MAF_USDA=37.059
NC_035081.1	90076638	.	T	C	.	.	MAF_INRAE=27.215;MAF_USDA=39.583
NC_035081.1	90076647	.	G	A	.	.	MAF_INRAE=43.038;MAF_USDA=44.706
NC_035081.1	90076652	.	T	C	.	.	MAF_INRAE=44.304;MAF_USDA=45.294
NC_035081.1	90076665	.	T	G	.	.	MAF_USDA=6.557
NC_035081.1	90076719	.	C	G	.	.	MAF_USDA=3.279
NC_035081.1	90076721	.	C	A	.	.	MAF_INRAE=43.038;MAF_USDA=44.118
NC_035081.1	90076774	.	C	T	.	.	MAF_INRAE=5.833;MAF_USDA=18.824
NC_035081.1	90076777	.	T	G	.	.	MAF_USDA=1.639
NC_035081.1	90076786	.	C	A	.	.	MAF_INRAE=5.833;MAF_USDA=18.235
NC_035081.1	90076791	.	G	A	.	.	MAF_INRAE=28.481;MAF_USDA=32.353
NC_035081.1	90076802	.	T	C	.	.	MAF_INRAE=28.481;MAF_USDA=32.353
NC_035081.1	90076806	.	A	G	.	.	MAF_INRAE=5.833;MAF_USDA=18.235
NC_035081.1	90076849	.	C	A	.	.	MAF_INRAE=22.152;MAF_USDA=5.738
NC_035081.1	90076909	.	C	A	.	.	MAF_INRAE=27.215;MAF_USDA=32.353
NC_035081.1	90076915	.	C	A	.	.	MAF_INRAE=27.215;MAF_USDA=31.765
NC_035081.1	90076957	.	C	G	.	.	MAF_INRAE=27.848;MAF_USDA=37.647
NC_035081.1	90076976	.	G	T	.	.	MAF_INRAE=7.595;MAF_USDA=29.412
NC_035081.1	90077001	.	T	C	.	.	MAF_USDA=33.333
NC_035081.1	90077017	.	C	T	.	.	MAF_USDA=11.364
NC_035081.1	90077079	.	G	A	.	.	MAF_USDA=4.918
NC_035081.1	90077128	.	T	A	.	.	MAF_INRAE=9.167;MAF_USDA=10.0
NC_035081.1	90077132	.	C	T	.	.	MAF_INRAE=22.5;MAF_USDA=6.557
NC_035081.1	90077198	.	G	A	.	.	MAF_INRAE=5.833;MAF_USDA=13.529
NC_035081.1	90077212	.	A	G	.	.	MAF_INRAE=18.354;MAF_USDA=2.459
NC_035081.1	90077213	.	G	T	.	.	MAF_INRAE=22.5;MAF_USDA=1.639
NC_035081.1	90077215	.	T	G	.	.	MAF_USDA=4.098
NC_035081.1	90077237	.	T	A	.	.	MAF_INRAE=15.823;MAF_USDA=18.824
NC_035081.1	90077256	.	A	G	.	.	MAF_INRAE=18.354;MAF_USDA=13.934
NC_035081.1	90077270	.	G	T	.	.	MAF_INRAE=9.167;MAF_USDA=4.706
NC_035081.1	90077274	.	T	A	.	.	MAF_INRAE=30.0;MAF_USDA=48.824
NC_035081.1	90077285	.	T	A	.	.	MAF_INRAE=50.0;MAF_USDA=41.176
NC_035081.1	90077309	.	G	A	.	.	MAF_INRAE=5.833;MAF_USDA=14.706
NC_035081.1	90077331	.	C	T	.	.	MAF_USDA=1.176
NC_035081.1	90077368	.	C	G	.	.	MAF_USDA=4.098
NC_035081.1	90077390	.	A	T	.	.	MAF_INRAE=9.167;MAF_USDA=6.471
NC_035081.1	90077394	.	C	T	.	.	MAF_USDA=4.706
NC_035081.1	90077399	.	A	C	.	.	MAF_INRAE=9.167;MAF_USDA=4.706
NC_035081.1	90077413	.	T	G	.	.	MAF_INRAE=5.833;MAF_USDA=20.0
NC_035081.1	90077533	.	A	G	.	.	MAF_INRAE=36.842;MAF_USDA=37.059
NC_035081.1	90077542	.	G	A	.	.	MAF_USDA=32.941
NC_035081.1	90077551	.	T	G	.	.	MAF_USDA=37.059
NC_035081.1	90077557	.	A	G	.	.	MAF_USDA=3.279
NC_035081.1	90077562	.	G	A	.	.	MAF_USDA=22.917
NC_035081.1	90077569	.	T	G	.	.	MAF_USDA=29.167
NC_035081.1	90077659	.	G	T	.	.	MAF_INRAE=1.667
NC_035081.1	90077719	.	G	A	.	.	MAF_USDA=16.667
NC_035081.1	90077720	.	G	C	.	.	MAF_INRAE=29.114;MAF_USDA=23.529
NC_035081.1	90077723	.	T	C	.	.	MAF_USDA=44.118
NC_035081.1	90077804	.	T	A	.	.	MAF_USDA=6.557
NC_035081.1	90077859	.	T	G	.	.	MAF_INRAE=9.167;MAF_USDA=11.176
NC_035081.1	90077869	.	T	C	.	.	MAF_INRAE=10.526;MAF_USDA=3.529
NC_035081.1	90077899	.	G	T	.	.	MAF_INRAE=37.342;MAF_USDA=48.824
NC_035081.1	90077934	.	C	G	.	.	MAF_INRAE=27.215;MAF_USDA=31.765
NC_035081.1	90077939	.	C	A	.	.	MAF_INRAE=5.833;MAF_USDA=14.706
NC_035081.1	90077984	.	C	A	.	.	MAF_INRAE=27.848;MAF_USDA=31.765
NC_035081.1	90078030	.	C	A	.	.	MAF_INRAE=27.215;MAF_USDA=31.176
NC_035081.1	90078036	.	G	C	.	.	MAF_INRAE=27.215;MAF_USDA=31.176
NC_035081.1	90078116	.	A	G	.	.	MAF_USDA=6.25
NC_035081.1	90078117	.	C	T	.	.	MAF_USDA=6.25
NC_035081.1	90078120	.	G	A	.	.	MAF_INRAE=9.167;MAF_USDA=6.471
NC_035081.1	90078123	.	A	G	.	.	MAF_INRAE=27.5;MAF_USDA=25.882
NC_035081.1	90078126	.	T	A	.	.	MAF_INRAE=10.526;MAF_USDA=3.529
NC_035081.1	90078177	.	A	G	.	.	MAF_INRAE=26.582;MAF_USDA=31.176
NC_035081.1	90078218	.	C	A	.	.	MAF_INRAE=10.526;MAF_USDA=12.941
NC_035081.1	90078312	.	C	T	.	.	MAF_INRAE=15.0;MAF_USDA=23.529
NC_035081.1	90078417	.	A	G	.	.	MAF_INRAE=10.127;MAF_USDA=12.353
NC_035081.1	90078434	.	G	T	.	.	MAF_INRAE=34.177;MAF_USDA=47.059
NC_035081.1	90078461	.	A	G	.	.	MAF_INRAE=34.177;MAF_USDA=47.059
NC_035081.1	90078464	.	T	A	.	.	MAF_INRAE=30.0;MAF_USDA=46.471
NC_035081.1	90078489	.	T	G	.	.	MAF_INRAE=33.544;MAF_USDA=45.294
NC_035081.1	90078502	.	G	T	.	.	MAF_INRAE=43.671;MAF_USDA=33.333
NC_035081.1	90078529	.	T	C	.	.	MAF_INRAE=9.167;MAF_USDA=1.786
NC_035081.1	90078540	.	A	C	.	.	MAF_INRAE=10.127;MAF_USDA=11.905
NC_035081.1	90078568	.	T	A	.	.	MAF_INRAE=27.215;MAF_USDA=31.548
NC_035081.1	90078645	.	G	T	.	.	MAF_INRAE=34.177;MAF_USDA=45.882
NC_035081.1	90078647	.	T	G	.	.	MAF_INRAE=5.833;MAF_USDA=22.941
NC_035081.1	90078657	.	A	C	.	.	MAF_USDA=7.377
NC_035081.1	90078699	.	C	T	.	.	MAF_INRAE=34.177;MAF_USDA=47.647
NC_035081.1	90078700	.	A	G	.	.	MAF_INRAE=6.667;MAF_USDA=32.941
NC_035081.1	90078702	.	A	C	.	.	MAF_INRAE=24.167;MAF_USDA=31.765
NC_035081.1	90078716	.	A	G	.	.	MAF_INRAE=26.582;MAF_USDA=31.176
NC_035081.1	90078719	.	A	T	.	.	MAF_INRAE=5.833;MAF_USDA=22.941
NC_035081.1	90078747	.	G	T	.	.	MAF_INRAE=27.215;MAF_USDA=31.176
NC_035081.1	90078763	.	G	C	.	.	MAF_INRAE=26.582;MAF_USDA=31.176
NC_035081.1	90078780	.	G	A	.	.	MAF_INRAE=33.544;MAF_USDA=47.647
NC_035081.1	90078782	.	C	A	.	.	MAF_INRAE=9.167;MAF_USDA=2.941
NC_035081.1	90078789	.	T	A	.	.	MAF_INRAE=5.833;MAF_USDA=22.353
NC_035081.1	90078815	.	A	T	.	.	MAF_INRAE=5.833;MAF_USDA=21.765
NC_035081.1	90078864	.	C	G	.	.	MAF_INRAE=10.526
NC_035081.1	90078890	.	C	T	.	.	MAF_INRAE=7.5;MAF_USDA=2.353
NC_035081.1	90078923	.	G	A	.	.	MAF_USDA=47.059
NC_035081.1	90080057	.	A	C	.	.	MAF_USDA=31.25
NC_035081.1	90080060	.	A	T	.	.	MAF_USDA=4.167
NC_035081.1	90080085	.	A	C	.	.	MAF_INRAE=5.263
NC_035081.1	90080178	.	G	A	.	.	MAF_INRAE=1.667
NC_035081.1	90080356	.	T	A	.	.	MAF_INRAE=33.544;MAF_USDA=34.118
NC_035081.1	90080444	.	C	T	.	.	MAF_USDA=1.176
NC_035081.1	90080445	.	G	A	.	.	MAF_USDA=2.083
NC_035081.1	90080446	.	G	T	.	.	MAF_USDA=2.083
NC_035081.1	90080449	.	C	T	.	.	MAF_USDA=2.083
NC_035081.1	90080456	.	A	C	.	.	MAF_INRAE=37.342;MAF_USDA=33.333
NC_035081.1	90080478	.	G	T	.	.	MAF_INRAE=30.38;MAF_USDA=35.882
NC_035081.1	90080541	.	G	A	.	.	MAF_INRAE=30.38;MAF_USDA=35.294
NC_035081.1	90080550	.	G	T	.	.	MAF_INRAE=37.342;MAF_USDA=34.118
NC_035081.1	90080568	.	G	A	.	.	MAF_INRAE=37.342;MAF_USDA=34.706
NC_035081.1	90080651	.	G	A	.	.	MAF_INRAE=15.789
NC_035081.1	90080667	.	A	C	.	.	MAF_USDA=3.279
NC_035081.1	90080799	.	C	T	.	.	MAF_INRAE=7.5;MAF_USDA=4.918
NC_035081.1	90080835	.	C	A	.	.	MAF_USDA=1.639
NC_035081.1	90080836	.	G	T	.	.	MAF_USDA=1.639
NC_035081.1	90080846	.	A	T	.	.	MAF_INRAE=49.367;MAF_USDA=19.412
NC_035081.1	90080883	.	G	A	.	.	MAF_INRAE=48.734;MAF_USDA=25.294
NC_035081.1	90080928	.	G	A	.	.	MAF_INRAE=8.228;MAF_USDA=7.647
NC_035081.1	90080945	.	T	C	.	.	MAF_USDA=2.941
NC_035081.1	90080998	.	C	T	.	.	MAF_INRAE=20.886;MAF_USDA=15.882
NC_035081.1	90081048	.	C	T	.	.	MAF_INRAE=11.392;MAF_USDA=19.412
NC_035081.1	90081108	.	A	G	.	.	MAF_INRAE=5.263;MAF_USDA=4.918
NC_035081.1	90081131	.	A	T	.	.	MAF_INRAE=18.987;MAF_USDA=5.738
NC_035081.1	90081134	.	A	C	.	.	MAF_INRAE=6.962
NC_035081.1	90081155	.	G	T	.	.	MAF_USDA=5.738
NC_035081.1	90081239	.	T	C	.	.	MAF_USDA=3.279
NC_035081.1	90081328	.	C	A	.	.	MAF_USDA=1.639
NC_035081.1	90081437	.	G	T	.	.	MAF_USDA=2.083
NC_035081.1	90081502	.	A	T	.	.	MAF_INRAE=15.789
NC_035081.1	90081504	.	C	T	.	.	MAF_INRAE=39.241;MAF_USDA=43.529
NC_035081.1	90081578	.	C	T	.	.	MAF_USDA=3.279
NC_035081.1	90081579	.	G	A	.	.	MAF_INRAE=46.835;MAF_USDA=48.824
NC_035081.1	90081591	.	T	C	.	.	MAF_INRAE=39.873;MAF_USDA=33.529
NC_035081.1	90081612	.	C	T	.	.	MAF_INRAE=47.5;MAF_USDA=34.118
NC_035081.1	90081631	.	T	C	.	.	MAF_USDA=2.459
NC_035081.1	90081683	.	C	A	.	.	MAF_USDA=2.5
NC_035081.1	90083222	.	C	A	.	.	MAF_USDA=22.917
NC_035081.1	90083225	.	T	C	.	.	MAF_USDA=31.25
NC_035081.1	90083281	.	A	T	.	.	MAF_USDA=35.294
NC_035081.1	90083371	.	C	A	.	.	MAF_INRAE=4.167;MAF_USDA=4.706
NC_035081.1	90083383	.	C	A	.	.	MAF_INRAE=10.127;MAF_USDA=21.176
NC_035081.1	90083465	.	G	A	.	.	MAF_USDA=1.639
NC_035081.1	90083517	.	G	C	.	.	MAF_INRAE=10.127;MAF_USDA=14.118
NC_035081.1	90083619	.	G	A	.	.	MAF_USDA=3.279
NC_035081.1	90083723	.	G	T	.	.	MAF_INRAE=34.81;MAF_USDA=42.353
NC_035081.1	90084043	.	C	A	.	.	MAF_INRAE=22.152;MAF_USDA=37.647
NC_035081.1	90084077	.	C	T	.	.	MAF_USDA=1.639
NC_035081.1	90084085	.	T	G	.	.	MAF_INRAE=4.167;MAF_USDA=16.471
NC_035081.1	90084110	.	A	G	.	.	MAF_INRAE=13.291;MAF_USDA=12.5
NC_035081.1	90084113	.	A	T	.	.	MAF_USDA=1.639
NC_035081.1	90084133	.	C	T	.	.	MAF_INRAE=22.785;MAF_USDA=38.235
NC_035081.1	90084203	.	C	T	.	.	MAF_INRAE=22.785;MAF_USDA=39.412
NC_035081.1	90084212	.	C	T	.	.	MAF_INRAE=21.519;MAF_USDA=17.059
NC_035081.1	90084227	.	T	G	.	.	MAF_INRAE=21.519;MAF_USDA=37.5
NC_035081.1	90084261	.	T	C	.	.	MAF_INRAE=8.861;MAF_USDA=7.059
NC_035081.1	90084364	.	G	C	.	.	MAF_INRAE=4.167;MAF_USDA=19.412
NC_035081.1	90084367	.	G	T	.	.	MAF_INRAE=15.833;MAF_USDA=21.176
NC_035081.1	90084369	.	A	T	.	.	MAF_INRAE=24.051;MAF_USDA=49.412
NC_035081.1	90084382	.	A	G	.	.	MAF_INRAE=20.886;MAF_USDA=30.588
NC_035081.1	90084394	.	T	A	.	.	MAF_INRAE=33.544;MAF_USDA=40.588
NC_035081.1	90084398	.	T	C	.	.	MAF_INRAE=21.519;MAF_USDA=32.941
NC_035081.1	90084402	.	C	T	.	.	MAF_INRAE=33.544;MAF_USDA=40.588
NC_035081.1	90084481	.	A	G	.	.	MAF_INRAE=4.167;MAF_USDA=19.412
NC_035081.1	90084495	.	A	C	.	.	MAF_USDA=4.918
NC_035081.1	90084497	.	G	A	.	.	MAF_INRAE=22.785;MAF_USDA=35.294
NC_035081.1	90084530	.	T	C	.	.	MAF_INRAE=4.167;MAF_USDA=19.412
NC_035081.1	90084546	.	A	T	.	.	MAF_INRAE=4.167;MAF_USDA=19.412
NC_035081.1	90084558	.	C	T	.	.	MAF_INRAE=4.167;MAF_USDA=19.412
NC_035081.1	90084647	.	G	A	.	.	MAF_INRAE=22.785;MAF_USDA=38.235
NC_035081.1	90084667	.	T	A	.	.	MAF_INRAE=4.167;MAF_USDA=18.235
NC_035081.1	90084690	.	A	G	.	.	MAF_INRAE=4.167;MAF_USDA=18.235
NC_035081.1	90084812	.	G	A	.	.	MAF_INRAE=47.368;MAF_USDA=33.929
NC_035081.1	90084829	.	A	G	.	.	MAF_INRAE=47.368;MAF_USDA=34.524
NC_035081.1	90086736	.	T	C	.	.	MAF_USDA=19.565
NC_035081.1	90086794	.	T	G	.	.	MAF_USDA=13.043
NC_035081.1	90086796	.	G	A	.	.	MAF_USDA=17.391
NC_035081.1	90086804	.	G	A	.	.	MAF_USDA=17.391
NC_035081.1	90086852	.	G	A	.	.	MAF_USDA=8.696
NC_035081.1	90086917	.	A	C	.	.	MAF_INRAE=7.595
NC_035081.1	90086919	.	A	T	.	.	MAF_INRAE=16.456;MAF_USDA=25.294
NC_035081.1	90086921	.	C	T	.	.	MAF_USDA=4.098
NC_035081.1	90086928	.	G	C	.	.	MAF_INRAE=7.595;MAF_USDA=6.471
NC_035081.1	90086930	.	G	T	.	.	MAF_USDA=1.639
NC_035081.1	90086968	.	G	A	.	.	MAF_USDA=7.059
NC_035081.1	90086972	.	C	G	.	.	MAF_INRAE=16.667;MAF_USDA=25.294
NC_035081.1	90086998	.	G	A	.	.	MAF_USDA=2.459
NC_035081.1	90087047	.	A	C	.	.	MAF_INRAE=4.167;MAF_USDA=14.706
NC_035081.1	90087066	.	C	T	.	.	MAF_USDA=3.279
NC_035081.1	90087103	.	G	T	.	.	MAF_INRAE=7.5;MAF_USDA=9.412
NC_035081.1	90087108	.	G	C	.	.	MAF_INRAE=21.519;MAF_USDA=25.294
NC_035081.1	90087111	.	A	G	.	.	MAF_INRAE=7.5;MAF_USDA=8.824
NC_035081.1	90087133	.	T	C	.	.	MAF_USDA=38.554
NC_035081.1	90087138	.	ATGACTGCTAG	ATGACTGCTAC	.	.	MAF_USDA=37.5
NC_035081.1	90087178	.	T	G	.	.	MAF_INRAE=29.114;MAF_USDA=34.118
NC_035081.1	90087179	.	A	T	.	.	MAF_INRAE=23.333;MAF_USDA=34.118
NC_035081.1	90087211	.	C	G	.	.	MAF_INRAE=22.152;MAF_USDA=32.353
NC_035081.1	90087218	.	C	T	.	.	MAF_INRAE=8.228;MAF_USDA=8.235
NC_035081.1	90087219	.	G	A	.	.	MAF_INRAE=20.886;MAF_USDA=21.176
NC_035081.1	90087229	.	G	C	.	.	MAF_INRAE=30.38;MAF_USDA=45.294
NC_035081.1	90087231	.	C	A	.	.	MAF_INRAE=26.667;MAF_USDA=44.706
NC_035081.1	90087271	.	G	A	.	.	MAF_INRAE=8.228;MAF_USDA=9.412
NC_035081.1	90087278	.	C	T	.	.	MAF_INRAE=8.228;MAF_USDA=4.706
NC_035081.1	90087315	.	G	T	.	.	MAF_INRAE=8.861;MAF_USDA=9.412
NC_035081.1	90087332	.	T	G	.	.	MAF_INRAE=8.861;MAF_USDA=9.412
NC_035081.1	90087342	.	G	A	.	.	MAF_INRAE=8.861;MAF_USDA=9.412
NC_035081.1	90087387	.	G	A	.	.	MAF_INRAE=21.519;MAF_USDA=37.5
NC_035081.1	90087403	.	T	C	.	.	MAF_INRAE=8.861;MAF_USDA=8.824
NC_035081.1	90087405	.	C	T	.	.	MAF_INRAE=8.333;MAF_USDA=9.412
NC_035081.1	90087425	.	G	A	.	.	MAF_INRAE=30.38;MAF_USDA=34.706
NC_035081.1	90087514	.	C	T	.	.	MAF_USDA=13.636
NC_035081.1	90087546	.	G	T	.	.	MAF_INRAE=31.646;MAF_USDA=44.118
NC_035081.1	90087629	.	T	G	.	.	MAF_INRAE=34.81;MAF_USDA=35.882
NC_035081.1	90087696	.	G	C	.	.	MAF_USDA=4.918
NC_035081.1	90087747	.	G	T	.	.	MAF_USDA=4.918
NC_035081.1	90087848	.	G	C	.	.	MAF_USDA=50.0
NC_035081.1	90087869	.	A	T	.	.	MAF_USDA=27.647
NC_035081.1	90087880	.	G	C	.	.	MAF_USDA=5.738
NC_035081.1	90087881	.	G	A	.	.	MAF_USDA=5.738
NC_035081.1	90087890	.	C	G	.	.	MAF_INRAE=5.696;MAF_USDA=5.738
NC_035081.1	90087891	.	T	C	.	.	MAF_INRAE=5.0;MAF_USDA=5.738
NC_035081.1	90087914	.	G	C	.	.	MAF_USDA=6.557
NC_035081.1	90087933	.	T	A	.	.	MAF_USDA=4.706
NC_035081.1	90087934	.	T	A	.	.	MAF_USDA=6.557
NC_035081.1	90087945	.	A	T	.	.	MAF_USDA=43.75
NC_035081.1	90087948	.	A	G	.	.	MAF_USDA=43.75
NC_035081.1	90087956	.	T	A	.	.	MAF_INRAE=10.526;MAF_USDA=15.294
NC_035081.1	90088036	.	G	T	.	.	MAF_INRAE=15.0
NC_035081.1	90088064	.	C	T	.	.	MAF_INRAE=7.5
NC_035081.1	90088095	.	A	G	.	.	MAF_INRAE=6.667
NC_035081.1	90088199	.	C	A	.	.	MAF_INRAE=4.167;MAF_USDA=5.882
NC_035081.1	90088227	.	A	G	.	.	MAF_INRAE=35.443;MAF_USDA=35.882
NC_035081.1	90088248	.	A	C	.	.	MAF_INRAE=1.667;MAF_USDA=9.836
NC_035081.1	90088251	.	C	T	.	.	MAF_INRAE=35.443;MAF_USDA=37.059
NC_035081.1	90088382	.	T	C	.	.	MAF_USDA=3.279
NC_035081.1	90088459	.	G	A	.	.	MAF_INRAE=16.456;MAF_USDA=4.706
NC_035081.1	90088474	.	C	G	.	.	MAF_USDA=3.279
NC_035081.1	90088478	.	A	T	.	.	MAF_USDA=3.279
NC_035081.1	90088505	.	C	T	.	.	MAF_USDA=1.639
NC_035081.1	90088511	.	A	G	.	.	MAF_USDA=3.279
NC_035081.1	90088523	.	C	T	.	.	MAF_USDA=2.941
NC_035081.1	90088525	.	G	A	.	.	MAF_USDA=2.941
NC_035081.1	90088555	.	G	A	.	.	MAF_INRAE=22.785;MAF_USDA=48.824
NC_035081.1	90088568	.	C	T	.	.	MAF_USDA=2.459
NC_035081.1	90088584	.	C	T	.	.	MAF_INRAE=4.167;MAF_USDA=7.059
NC_035081.1	90088612	.	C	T	.	.	MAF_USDA=3.279
NC_035081.1	90088794	.	A	T	.	.	MAF_INRAE=32.911;MAF_USDA=28.235
NC_035081.1	90088832	.	T	C	.	.	MAF_INRAE=8.861;MAF_USDA=3.529
NC_035081.1	90088857	.	T	G	.	.	MAF_INRAE=46.203;MAF_USDA=37.647
NC_035081.1	90088858	.	A	G	.	.	MAF_INRAE=31.667;MAF_USDA=28.235
NC_035081.1	90088887	.	T	A	.	.	MAF_INRAE=23.418;MAF_USDA=50.0
NC_035081.1	90088949	.	C	A	.	.	MAF_INRAE=10.526;MAF_USDA=2.941
NC_035081.1	90088980	.	T	C	.	.	MAF_USDA=11.475
NC_035081.1	90088981	.	A	G	.	.	MAF_USDA=2.459
NC_035081.1	90088986	.	C	A	.	.	MAF_USDA=16.393
NC_035081.1	90088987	.	T	C	.	.	MAF_USDA=16.393
NC_035081.1	90089020	.	G	A	.	.	MAF_INRAE=46.835;MAF_USDA=18.235
NC_035081.1	90089055	.	T	C	.	.	MAF_INRAE=11.667;MAF_USDA=42.941
NC_035081.1	90089057	.	C	G	.	.	MAF_INRAE=11.667;MAF_USDA=43.529
NC_035081.1	90089075	.	C	A	.	.	MAF_INRAE=4.167
NC_035081.1	90089115	.	C	T	.	.	MAF_INRAE=43.038
NC_035081.1	90089125	.	C	A	.	.	MAF_USDA=17.059
NC_035081.1	90089130	.	T	C	.	.	MAF_USDA=11.475
NC_035081.1	90089190	.	T	A	.	.	MAF_USDA=11.475
NC_035081.1	90089198	.	T	A	.	.	MAF_USDA=13.115
NC_035081.1	90089201	.	T	G	.	.	MAF_USDA=14.118
NC_035081.1	90089202	.	C	T	.	.	MAF_USDA=1.639
NC_035081.1	90089262	.	G	T	.	.	MAF_INRAE=26.582;MAF_USDA=37.647
NC_035081.1	90089268	.	A	T	.	.	MAF_USDA=3.279
NC_035081.1	90089271	.	T	G	.	.	MAF_USDA=1.639
NC_035081.1	90089295	.	G	C	.	.	MAF_USDA=9.016
NC_035081.1	90089303	.	G	T	.	.	MAF_USDA=6.557
NC_035081.1	90089373	.	G	T	.	.	MAF_USDA=1.667
NC_035081.1	90089375	.	G	A	.	.	MAF_USDA=4.167
NC_035081.1	90089413	.	G	T	.	.	MAF_INRAE=16.667;MAF_USDA=37.5
NC_035081.1	90089435	.	T	C	.	.	MAF_INRAE=36.076
NC_035081.1	90089457	.	G	A	.	.	MAF_USDA=5.0
NC_035081.1	90089475	.	A	G	.	.	MAF_INRAE=1.667
NC_035081.1	90089477	.	A	T	.	.	MAF_INRAE=1.667
NC_035081.1	90089481	.	T	A	.	.	MAF_INRAE=1.667
NC_035081.1	90089489	.	C	T	.	.	MAF_INRAE=1.667
NC_035081.1	90089490	.	A	G	.	.	MAF_INRAE=1.667
NC_035081.1	90089539	.	T	C	.	.	MAF_INRAE=2.5
NC_035081.1	90089540	.	G	A	.	.	MAF_INRAE=2.5
NC_035081.1	90089543	.	T	A	.	.	MAF_INRAE=2.5
NC_035081.1	90089568	.	C	A	.	.	MAF_USDA=6.667
NC_035081.1	90089570	.	A	G	.	.	MAF_USDA=4.167
NC_035081.1	90089579	.	G	T	.	.	MAF_INRAE=16.667
NC_035081.1	90089638	.	C	A	.	.	MAF_USDA=3.333
NC_035081.1	90089747	.	A	G	.	.	MAF_INRAE=7.895
NC_035081.1	90089828	.	G	T	.	.	MAF_INRAE=5.833
NC_035081.1	90089891	.	C	T	.	.	MAF_INRAE=7.5
NC_035081.1	90089902	.	G	A	.	.	MAF_INRAE=1.667
NC_035081.1	90089907	.	A	G	.	.	MAF_INRAE=15.0
NC_035081.1	90089916	.	T	G	.	.	MAF_USDA=1.639
NC_035081.1	90089953	.	A	G	.	.	MAF_INRAE=23.333
NC_035081.1	90089990	.	G	A	.	.	MAF_INRAE=10.833
NC_035081.1	90090005	.	T	A	.	.	MAF_INRAE=1.667
NC_035081.1	90090064	.	C	T	.	.	MAF_INRAE=2.5
NC_035081.1	90090101	.	C	G	.	.	MAF_INRAE=11.667
NC_035081.1	90090104	.	G	A	.	.	MAF_INRAE=11.667
NC_035081.1	90090105	.	C	G	.	.	MAF_INRAE=11.667
NC_035081.1	90090109	.	C	T	.	.	MAF_INRAE=19.167
NC_035081.1	90090111	.	A	T	.	.	MAF_INRAE=11.667
NC_035081.1	90090134	.	A	T	.	.	MAF_INRAE=10.833
NC_035081.1	90090135	.	G	T	.	.	MAF_INRAE=10.833
NC_035081.1	90090142	.	C	T	.	.	MAF_INRAE=10.833
NC_035081.1	90090145	.	T	G	.	.	MAF_INRAE=10.833
NC_035081.1	90090188	.	G	A	.	.	MAF_INRAE=15.833
NC_035081.1	90090199	.	C	A	.	.	MAF_INRAE=5.833
NC_035081.1	90090213	.	T	A	.	.	MAF_USDA=3.279
NC_035081.1	90090215	.	G	T	.	.	MAF_INRAE=4.167
NC_035081.1	90090216	.	T	G	.	.	MAF_INRAE=19.167
NC_035081.1	90090228	.	A	G	.	.	MAF_USDA=33.735
NC_035081.1	90090242	.	C	A	.	.	MAF_INRAE=15.833
NC_035081.1	90090255	.	T	A	.	.	MAF_USDA=2.083
NC_035081.1	90090269	.	C	T	.	.	MAF_INRAE=28.333
NC_035081.1	90090272	.	T	A	.	.	MAF_INRAE=2.5;MAF_USDA=8.197
NC_035081.1	90090279	.	C	A	.	.	MAF_INRAE=3.333;MAF_USDA=7.377
NC_035081.1	90090282	.	A	T	.	.	MAF_INRAE=13.333
NC_035081.1	90090284	.	A	G	.	.	MAF_INRAE=13.333
NC_035081.1	90090292	.	T	A	.	.	MAF_INRAE=27.5
NC_035081.1	90090298	.	T	C	.	.	MAF_INRAE=3.797;MAF_USDA=10.656
NC_035081.1	90090299	.	A	T	.	.	MAF_INRAE=2.5;MAF_USDA=10.656
NC_035081.1	90090300	.	G	A	.	.	MAF_INRAE=28.333
NC_035081.1	90090303	.	A	C	.	.	MAF_USDA=2.459
NC_035081.1	90090377	.	C	T	.	.	MAF_INRAE=3.333
NC_035081.1	90090378	.	A	G	.	.	MAF_INRAE=20.0
NC_035081.1	90090384	.	A	T	.	.	MAF_INRAE=20.0
NC_035081.1	90090388	.	A	T	.	.	MAF_INRAE=20.0
NC_035081.1	90090413	.	C	A	.	.	MAF_INRAE=1.667
NC_035081.1	90090416	.	C	G	.	.	MAF_INRAE=12.5
NC_035081.1	90090425	.	C	A	.	.	MAF_USDA=1.639
NC_035081.1	90090436	.	G	C	.	.	MAF_USDA=1.639
NC_035081.1	90090437	.	G	A	.	.	MAF_USDA=1.639
NC_035081.1	90090444	.	T	A	.	.	MAF_USDA=2.459
NC_035081.1	90090471	.	G	C	.	.	MAF_INRAE=39.167
NC_035081.1	90090517	.	T	C	.	.	MAF_INRAE=15.833
NC_035081.1	90090520	.	T	C	.	.	MAF_USDA=6.557
NC_035081.1	90090526	.	C	T	.	.	MAF_INRAE=5.0
NC_035081.1	90090553	.	T	G	.	.	MAF_INRAE=37.5
NC_035081.1	90090557	.	A	T	.	.	MAF_INRAE=12.5
NC_035081.1	90090560	.	T	A	.	.	MAF_INRAE=10.833
NC_035081.1	90090564	.	G	T	.	.	MAF_INRAE=14.167
NC_035081.1	90090573	.	T	A	.	.	MAF_USDA=6.667
NC_035081.1	90090593	.	T	C	.	.	MAF_INRAE=10.759;MAF_USDA=1.667
NC_035081.1	90090605	.	A	G	.	.	MAF_INRAE=30.833
NC_035081.1	90090620	.	T	A	.	.	MAF_INRAE=3.333
NC_035081.1	90090631	.	A	G	.	.	MAF_INRAE=34.167
NC_035081.1	90090635	.	A	T	.	.	MAF_INRAE=4.43
NC_035081.1	90090653	.	A	G	.	.	MAF_INRAE=6.329
NC_035081.1	90090656	.	A	T	.	.	MAF_INRAE=3.333
NC_035081.1	90090657	.	A	T	.	.	MAF_USDA=1.639
NC_035081.1	90090663	.	G	A	.	.	MAF_USDA=4.098
NC_035081.1	90090713	.	T	G	.	.	MAF_INRAE=31.667
NC_035081.1	90090733	.	A	G	.	.	MAF_INRAE=31.667
NC_035081.1	90090831	.	G	A	.	.	MAF_INRAE=2.5
NC_035081.1	90090863	.	A	T	.	.	MAF_INRAE=2.5
NC_035081.1	90090965	.	A	G	.	.	MAF_USDA=1.639
NC_035081.1	90091007	.	A	C	.	.	MAF_INRAE=9.167;MAF_USDA=22.917
NC_035081.1	90091055	.	T	G	.	.	MAF_INRAE=10.833;MAF_USDA=29.167
NC_035081.1	90091069	.	C	T	.	.	MAF_USDA=2.5
NC_035081.1	90091070	.	T	A	.	.	MAF_USDA=11.905
NC_035081.1	90091076	.	T	G	.	.	MAF_USDA=3.333
NC_035081.1	90091111	.	T	G	.	.	MAF_USDA=4.167
NC_035081.1	90091120	.	A	G	.	.	MAF_INRAE=4.167
NC_035081.1	90091168	.	C	A	.	.	MAF_INRAE=1.667
NC_035081.1	90091171	.	C	T	.	.	MAF_INRAE=31.646;MAF_USDA=26.19
NC_035081.1	90091252	.	T	C	.	.	MAF_INRAE=18.333
NC_035081.1	90091263	.	G	T	.	.	MAF_INRAE=11.667
NC_035081.1	90091299	.	C	A	.	.	MAF_USDA=7.377
NC_035081.1	90091316	.	T	G	.	.	MAF_INRAE=16.667
NC_035081.1	90091326	.	A	C	.	.	MAF_INRAE=15.833;MAF_USDA=4.167
NC_035081.1	90091373	.	T	C	.	.	MAF_USDA=1.639
NC_035081.1	90091377	.	C	T	.	.	MAF_INRAE=10.833;MAF_USDA=5.294
NC_035081.1	90091384	.	C	T	.	.	MAF_USDA=1.639
NC_035081.1	90091388	.	A	G	.	.	MAF_INRAE=11.667;MAF_USDA=3.529
NC_035081.1	90091414	.	C	T	.	.	MAF_USDA=2.459
NC_035081.1	90091415	.	G	A	.	.	MAF_INRAE=2.5
NC_035081.1	90091452	.	C	A	.	.	MAF_USDA=6.557
NC_035081.1	90091454	.	G	A	.	.	MAF_INRAE=21.667;MAF_USDA=3.529
NC_035081.1	90091460	.	T	G	.	.	MAF_INRAE=39.167
NC_035081.1	90091462	.	C	T	.	.	MAF_INRAE=21.667;MAF_USDA=2.459
NC_035081.1	90091473	.	T	G	.	.	MAF_USDA=4.918
NC_035081.1	90091474	.	G	T	.	.	MAF_USDA=4.918
NC_035081.1	90091479	.	T	G	.	.	MAF_INRAE=49.167
NC_035081.1	90091480	.	C	A	.	.	MAF_USDA=7.377
NC_035081.1	90091498	.	A	C	.	.	MAF_USDA=3.279
NC_035081.1	90091504	.	G	A	.	.	MAF_INRAE=9.167
NC_035081.1	90091517	.	T	C	.	.	MAF_INRAE=7.5
NC_035081.1	90091529	.	G	A	.	.	MAF_INRAE=15.833;MAF_USDA=2.459
NC_035081.1	90091535	.	C	A	.	.	MAF_USDA=6.557
NC_035081.1	90091537	.	A	T	.	.	MAF_USDA=10.656
NC_035081.1	90091539	.	C	T	.	.	MAF_USDA=10.656
NC_035081.1	90091548	.	T	G	.	.	MAF_USDA=2.459
NC_035081.1	90091564	.	G	C	.	.	MAF_INRAE=17.5;MAF_USDA=2.459
NC_035081.1	90091567	.	G	A	.	.	MAF_USDA=1.639
NC_035081.1	90091578	.	G	T	.	.	MAF_INRAE=22.5;MAF_USDA=8.197
NC_035081.1	90091604	.	C	T	.	.	MAF_INRAE=12.5;MAF_USDA=2.941
NC_035081.1	90091634	.	C	T	.	.	MAF_INRAE=5.0
NC_035081.1	90091643	.	T	A	.	.	MAF_USDA=5.738
NC_035081.1	90091644	.	T	G	.	.	MAF_INRAE=1.667;MAF_USDA=2.459
NC_035081.1	90091659	.	T	G	.	.	MAF_USDA=4.918
NC_035081.1	90091693	.	G	A	.	.	MAF_USDA=5.738
NC_035081.1	90091734	.	A	G	.	.	MAF_USDA=3.279
NC_035081.1	90091736	.	G	A	.	.	MAF_INRAE=8.333
NC_035081.1	90091755	.	G	A	.	.	MAF_INRAE=19.167;MAF_USDA=6.25
NC_035081.1	90091780	.	A	C	.	.	MAF_INRAE=3.333
NC_035081.1	90091795	.	A	C	.	.	MAF_USDA=5.738
NC_035081.1	90091798	.	T	A	.	.	MAF_USDA=5.738
NC_035081.1	90091799	.	C	A	.	.	MAF_USDA=3.279
NC_035081.1	90091805	.	A	G	.	.	MAF_USDA=3.279
NC_035081.1	90091842	.	G	C	.	.	MAF_INRAE=15.833
NC_035081.1	90091861	.	A	T	.	.	MAF_INRAE=15.833;MAF_USDA=4.706
NC_035081.1	90091869	.	G	A	.	.	MAF_USDA=3.279
NC_035081.1	90091891	.	T	A	.	.	MAF_USDA=12.295
NC_035081.1	90091894	.	T	G	.	.	MAF_USDA=6.557
NC_035081.1	90091901	.	T	C	.	.	MAF_INRAE=9.167
NC_035081.1	90091971	.	A	G	.	.	MAF_INRAE=10.526;MAF_USDA=10.417
NC_035081.1	90091976	.	G	T	.	.	MAF_INRAE=50.0;MAF_USDA=35.294
NC_035081.1	90091993	.	T	C	.	.	MAF_INRAE=12.5
NC_035081.1	90092013	.	A	G	.	.	MAF_INRAE=4.167
NC_035081.1	90092014	.	A	T	.	.	MAF_INRAE=6.667
NC_035081.1	90092039	.	T	G	.	.	MAF_USDA=3.279
NC_035081.1	90092199	.	T	A	.	.	MAF_INRAE=8.861
NC_035081.1	90092217	.	G	T	.	.	MAF_INRAE=25.833
NC_035081.1	90092263	.	T	C	.	.	MAF_INRAE=10.759
NC_035081.1	90092282	.	G	A	.	.	MAF_INRAE=8.228
NC_035081.1	90092317	.	C	T	.	.	MAF_USDA=1.639
NC_035081.1	90092325	.	G	T	.	.	MAF_INRAE=3.333
NC_035081.1	90092416	.	T	C	.	.	MAF_INRAE=34.167
NC_035081.1	90092460	.	G	A	.	.	MAF_INRAE=37.5;MAF_USDA=47.917
NC_035081.1	90092482	.	G	T	.	.	MAF_INRAE=4.167
NC_035081.1	90092591	.	T	C	.	.	MAF_USDA=6.25
NC_035081.1	90092670	.	G	C	.	.	MAF_INRAE=15.0
NC_035081.1	90092672	.	G	A	.	.	MAF_INRAE=9.167
NC_035081.1	90092700	.	A	G	.	.	MAF_INRAE=19.167;MAF_USDA=7.738
NC_035081.1	90092703	.	A	T	.	.	MAF_INRAE=39.167
NC_035081.1	90092727	.	T	C	.	.	MAF_INRAE=6.667;MAF_USDA=10.169
NC_035081.1	90092728	.	G	A	.	.	MAF_INRAE=20.833;MAF_USDA=14.583
NC_035081.1	90092729	.	T	C	.	.	MAF_INRAE=43.333;MAF_USDA=18.675
NC_035081.1	90092763	.	T	C	.	.	MAF_INRAE=15.0;MAF_USDA=12.069
NC_035081.1	90092764	.	C	T	.	.	MAF_INRAE=40.0
NC_035081.1	90092797	.	G	T	.	.	MAF_USDA=1.695
NC_035081.1	90092820	.	A	G	.	.	MAF_INRAE=28.333;MAF_USDA=4.167
NC_035081.1	90092827	.	C	G	.	.	MAF_USDA=3.39
NC_035081.1	90092850	.	C	T	.	.	MAF_USDA=15.06
NC_035081.1	90092855	.	G	T	.	.	MAF_USDA=15.244
NC_035081.1	90093637	.	A	T	.	.	MAF_USDA=6.897
NC_035081.1	90095019	.	T	C	.	.	MAF_INRAE=33.333
NC_035081.1	90095033	.	A	C	.	.	MAF_INRAE=2.5
NC_035081.1	90095084	.	T	G	.	.	MAF_INRAE=9.167
NC_035081.1	90095090	.	A	C	.	.	MAF_INRAE=11.667
NC_035081.1	90095097	.	T	A	.	.	MAF_INRAE=46.667
NC_035081.1	90095098	.	T	A	.	.	MAF_INRAE=46.667
NC_035081.1	90095149	.	C	T	.	.	MAF_INRAE=1.667
NC_035081.1	90095183	.	G	A	.	.	MAF_INRAE=3.333
NC_035081.1	90095197	.	A	C	.	.	MAF_INRAE=15.0
NC_035081.1	90095209	.	T	C	.	.	MAF_INRAE=7.5
NC_035081.1	90095292	.	C	A	.	.	MAF_INRAE=6.667
NC_035081.1	90095334	.	T	C	.	.	MAF_INRAE=4.167
NC_035081.1	90095350	.	A	G	.	.	MAF_INRAE=5.833
NC_035081.1	90095353	.	T	A	.	.	MAF_INRAE=3.333
NC_035081.1	90095361	.	C	A	.	.	MAF_INRAE=8.333
NC_035081.1	90095392	.	G	T	.	.	MAF_INRAE=4.167
NC_035081.1	90095396	.	A	G	.	.	MAF_INRAE=45.833
NC_035081.1	90095401	.	G	A	.	.	MAF_INRAE=17.5
NC_035081.1	90095404	.	G	A	.	.	MAF_INRAE=4.167
NC_035081.1	90095423	.	T	C	.	.	MAF_INRAE=47.5
NC_035081.1	90095430	.	G	A	.	.	MAF_INRAE=15.0
NC_035081.1	90095460	.	G	C	.	.	MAF_INRAE=7.5
NC_035081.1	90095461	.	C	T	.	.	MAF_INRAE=6.667
NC_035081.1	90095472	.	C	A	.	.	MAF_INRAE=5.833
NC_035081.1	90095475	.	G	T	.	.	MAF_INRAE=5.833
NC_035081.1	90095503	.	A	G	.	.	MAF_INRAE=14.167
NC_035081.1	90095510	.	G	C	.	.	MAF_INRAE=5.833
NC_035081.1	90095545	.	G	A	.	.	MAF_INRAE=14.167
NC_035081.1	90095578	.	G	A	.	.	MAF_INRAE=8.333
NC_035081.1	90095590	.	A	T	.	.	MAF_INRAE=13.333
NC_035081.1	90095591	.	T	A	.	.	MAF_INRAE=13.333
NC_035081.1	90095601	.	A	G	.	.	MAF_INRAE=5.0
NC_035081.1	90095607	.	T	A	.	.	MAF_INRAE=7.5
NC_035081.1	90095642	.	G	T	.	.	MAF_INRAE=2.5
NC_035081.1	90095648	.	C	A	.	.	MAF_USDA=6.557
NC_035081.1	90095733	.	G	A	.	.	MAF_INRAE=11.667
NC_035081.1	90095763	.	C	A	.	.	MAF_INRAE=4.167
NC_035081.1	90095770	.	C	T	.	.	MAF_INRAE=5.833
NC_035081.1	90095781	.	T	C	.	.	MAF_INRAE=11.667
NC_035081.1	90095784	.	T	G	.	.	MAF_INRAE=11.667
NC_035081.1	90095805	.	G	T	.	.	MAF_INRAE=5.833
NC_035081.1	90095851	.	G	T	.	.	MAF_INRAE=6.667
NC_035081.1	90095861	.	T	C	.	.	MAF_INRAE=5.0
NC_035081.1	90096255	.	G	T	.	.	MAF_INRAE=2.632
NC_035081.1	90096346	.	G	A	.	.	MAF_INRAE=27.5
NC_035081.1	90096376	.	C	A	.	.	MAF_INRAE=2.5
NC_035081.1	90096383	.	C	T	.	.	MAF_INRAE=23.333
NC_035081.1	90096390	.	T	G	.	.	MAF_INRAE=45.0
NC_035081.1	90096391	.	G	A	.	.	MAF_INRAE=20.833
NC_035081.1	90096394	.	T	C	.	.	MAF_INRAE=20.833
NC_035081.1	90096397	.	T	G	.	.	MAF_INRAE=20.833
NC_035081.1	90096418	.	G	T	.	.	MAF_INRAE=6.667
NC_035081.1	90096437	.	C	T	.	.	MAF_INRAE=4.167
NC_035081.1	90096464	.	G	T	.	.	MAF_INRAE=2.5
NC_035081.1	90096474	.	T	C	.	.	MAF_INRAE=5.0
NC_035081.1	90096502	.	A	T	.	.	MAF_INRAE=47.5
NC_035081.1	90096505	.	T	C	.	.	MAF_INRAE=47.5
NC_035081.1	90096529	.	T	C	.	.	MAF_INRAE=20.833
NC_035081.1	90096563	.	C	A	.	.	MAF_INRAE=49.167
NC_035081.1	90096611	.	C	A	.	.	MAF_INRAE=2.632
NC_035081.1	90096864	.	G	C	.	.	MAF_INRAE=11.667
NC_035081.1	90096865	.	C	T	.	.	MAF_INRAE=8.333
NC_035081.1	90096885	.	T	G	.	.	MAF_INRAE=10.833
NC_035081.1	90096898	.	G	A	.	.	MAF_INRAE=30.833
NC_035081.1	90096922	.	A	G	.	.	MAF_INRAE=40.833
NC_035081.1	90096970	.	G	T	.	.	MAF_USDA=4.098
NC_035081.1	90096976	.	A	G	.	.	MAF_USDA=2.459
NC_035081.1	90096983	.	C	G	.	.	MAF_USDA=4.098
NC_035081.1	90096998	.	C	T	.	.	MAF_INRAE=2.5
NC_035081.1	90097044	.	C	T	.	.	MAF_INRAE=50.0
NC_035081.1	90097061	.	C	A	.	.	MAF_INRAE=46.667
NC_035081.1	90097063	.	A	T	.	.	MAF_INRAE=49.167
NC_035081.1	90097067	.	G	A	.	.	MAF_INRAE=49.167
NC_035081.1	90097068	.	T	C	.	.	MAF_INRAE=40.0
NC_035081.1	90097086	.	A	C	.	.	MAF_INRAE=2.5
NC_035081.1	90097109	.	C	G	.	.	MAF_INRAE=1.667
NC_035081.1	90097124	.	A	G	.	.	MAF_INRAE=10.833
NC_035081.1	90101194	.	G	A	.	.	MAF_USDA=22.917
NC_035081.1	90101197	.	C	G	.	.	MAF_USDA=26.471
NC_035081.1	90101265	.	G	T	.	.	MAF_USDA=5.738
NC_035081.1	90101281	.	C	T	.	.	MAF_INRAE=21.667
NC_035081.1	90101344	.	T	C	.	.	MAF_USDA=37.5
NC_035081.1	90101369	.	T	C	.	.	MAF_USDA=8.333
NC_035081.1	90101375	.	G	C,A	.	.	MAF_INRAE=1.667;MAF_USDA=8.333
NC_035081.1	90101408	.	A	C	.	.	MAF_USDA=11.475
NC_035081.1	90101418	.	G	C	.	.	MAF_USDA=18.824
NC_035081.1	90101450	.	A	C	.	.	MAF_INRAE=1.667
NC_035081.1	90101455	.	C	T	.	.	MAF_INRAE=1.667
NC_035081.1	90101482	.	G	T	.	.	MAF_INRAE=5.063
NC_035081.1	90101483	.	T	C	.	.	MAF_INRAE=5.063;MAF_USDA=5.882
NC_035081.1	90101518	.	G	C	.	.	MAF_INRAE=44.167
NC_035081.1	90101523	.	G	A	.	.	MAF_INRAE=35.0;MAF_USDA=41.667
NC_035081.1	90101568	.	T	C	.	.	MAF_USDA=47.917
NC_035081.1	90101662	.	A	T	.	.	MAF_INRAE=18.333
NC_035081.1	90101674	.	A	C	.	.	MAF_INRAE=16.667
NC_035081.1	90101766	.	G	C	.	.	MAF_INRAE=4.167
NC_035081.1	90101771	.	G	C	.	.	MAF_INRAE=36.667
NC_035081.1	90101811	.	G	C	.	.	MAF_USDA=14.583
NC_035081.1	90101865	.	T	C	.	.	MAF_INRAE=40.0
NC_035081.1	90101866	.	G	A	.	.	MAF_USDA=6.25
NC_035081.1	90102023	.	A	G	.	.	MAF_USDA=1.639
NC_035081.1	90102081	.	A	G	.	.	MAF_USDA=14.583
NC_035081.1	90102098	.	C	A	.	.	MAF_USDA=2.459
NC_035081.1	90102116	.	C	T	.	.	MAF_USDA=3.279
NC_035081.1	90102148	.	C	T	.	.	MAF_INRAE=5.833
NC_035081.1	90102176	.	G	T	.	.	MAF_INRAE=15.0;MAF_USDA=14.583
NC_035081.1	90102191	.	G	A	.	.	MAF_USDA=1.639
NC_035081.1	90102200	.	G	T	.	.	MAF_INRAE=2.5
NC_035081.1	90102224	.	T	C	.	.	MAF_INRAE=2.5
NC_035081.1	90102289	.	C	T	.	.	MAF_USDA=2.941
NC_035081.1	90102318	.	A	G	.	.	MAF_INRAE=19.167
NC_035081.1	90102357	.	C	T	.	.	MAF_INRAE=5.0;MAF_USDA=15.882
NC_035081.1	90102358	.	G	T	.	.	MAF_INRAE=8.333;MAF_USDA=8.197
NC_035081.1	90102372	.	G	T	.	.	MAF_USDA=1.639
NC_035081.1	90102381	.	G	T	.	.	MAF_USDA=16.667
NC_035081.1	90102407	.	T	C	.	.	MAF_USDA=5.882
NC_035081.1	90102415	.	C	T	.	.	MAF_INRAE=5.833
NC_035081.1	90102419	.	G	A	.	.	MAF_USDA=16.667
NC_035081.1	90102434	.	G	T	.	.	MAF_USDA=16.667
NC_035081.1	90102460	.	C	T	.	.	MAF_USDA=5.833
NC_035081.1	90102464	.	C	T	.	.	MAF_INRAE=9.167;MAF_USDA=6.548
NC_035081.1	90102510	.	T	C	.	.	MAF_USDA=19.412
NC_035081.1	90102546	.	T	C	.	.	MAF_USDA=2.459
NC_035081.1	90102547	.	A	G	.	.	MAF_USDA=2.459
NC_035081.1	90102607	.	A	G	.	.	MAF_USDA=1.639
NC_035081.1	90102632	.	C	A	.	.	MAF_USDA=2.459
NC_035081.1	90102644	.	T	G	.	.	MAF_INRAE=3.333;MAF_USDA=9.836
NC_035081.1	90102673	.	G	T	.	.	MAF_USDA=4.098
NC_035081.1	90102694	.	C	G	.	.	MAF_INRAE=8.861;MAF_USDA=4.706
NC_035081.1	90102707	.	C	T	.	.	MAF_INRAE=8.861;MAF_USDA=6.471
NC_035081.1	90102736	.	G	A,C	.	.	MAF_INRAE=10.526
NC_035081.1	90102749	.	T	C	.	.	MAF_INRAE=12.025;MAF_USDA=35.294
NC_035081.1	90102757	.	G	C	.	.	MAF_USDA=12.295
NC_035081.1	90102819	.	T	A	.	.	MAF_USDA=4.098
NC_035081.1	90102831	.	C	T	.	.	MAF_USDA=1.639
NC_035081.1	90102862	.	G	A	.	.	MAF_USDA=4.098
NC_035081.1	90102954	.	T	G	.	.	MAF_USDA=5.738
NC_035081.1	90103001	.	T	C	.	.	MAF_INRAE=42.405;MAF_USDA=37.059
NC_035081.1	90103015	.	G	T	.	.	MAF_USDA=1.639
NC_035081.1	90103027	.	C	T	.	.	MAF_USDA=4.918
NC_035081.1	90103078	.	G	T	.	.	MAF_INRAE=21.519
NC_035081.1	90103087	.	G	A	.	.	MAF_INRAE=10.526;MAF_USDA=2.941
NC_035081.1	90103101	.	C	A	.	.	MAF_USDA=6.557
NC_035081.1	90103116	.	A	C	.	.	MAF_USDA=7.377
NC_035081.1	90103119	.	A	T	.	.	MAF_USDA=7.377
NC_035081.1	90103122	.	G	T	.	.	MAF_USDA=7.377
NC_035081.1	90103132	.	A	G	.	.	MAF_USDA=1.639
NC_035081.1	90103150	.	G	T	.	.	MAF_USDA=2.5
NC_035081.1	90103262	.	C	A	.	.	MAF_USDA=16.071
NC_035081.1	90103272	.	T	G	.	.	MAF_USDA=50.0
NC_035081.1	90103311	.	G	A	.	.	MAF_USDA=5.0
NC_035081.1	90105115	.	C	A	.	.	MAF_INRAE=36.842;MAF_USDA=43.75
NC_035081.1	90105126	.	C	T	.	.	MAF_USDA=50.0
NC_035081.1	90105140	.	A	G	.	.	MAF_USDA=37.5
NC_035081.1	90105160	.	A	G	.	.	MAF_USDA=45.732
NC_035081.1	90105235	.	G	C	.	.	MAF_INRAE=20.886;MAF_USDA=37.5
NC_035081.1	90105276	.	G	A	.	.	MAF_USDA=3.279
NC_035081.1	90105294	.	G	A	.	.	MAF_USDA=3.279
NC_035081.1	90105305	.	T	A	.	.	MAF_USDA=33.529
NC_035081.1	90105310	.	A	T	.	.	MAF_USDA=29.412
NC_035081.1	90105344	.	T	G	.	.	MAF_USDA=37.647
NC_035081.1	90105348	.	G	A	.	.	MAF_USDA=6.25
NC_035081.1	90105386	.	T	G	.	.	MAF_INRAE=1.667
NC_035081.1	90105438	.	A	G	.	.	MAF_INRAE=1.667
NC_035081.1	90105445	.	A	T	.	.	MAF_INRAE=1.667
NC_035081.1	90105456	.	G	T	.	.	MAF_USDA=4.098
NC_035081.1	90105459	.	T	A	.	.	MAF_USDA=1.639
NC_035081.1	90105484	.	G	A	.	.	MAF_INRAE=46.835;MAF_USDA=28.571
NC_035081.1	90105571	.	T	C	.	.	MAF_INRAE=5.833;MAF_USDA=2.941
NC_035081.1	90105599	.	G	T	.	.	MAF_USDA=1.639
NC_035081.1	90105636	.	A	G	.	.	MAF_USDA=3.279
NC_035081.1	90105664	.	G	T	.	.	MAF_USDA=2.459
NC_035081.1	90105675	.	G	T	.	.	MAF_INRAE=43.038;MAF_USDA=31.25
NC_035081.1	90105676	.	G	A	.	.	MAF_INRAE=4.43;MAF_USDA=6.557
NC_035081.1	90105677	.	A	C	.	.	MAF_INRAE=15.823
NC_035081.1	90105688	.	G	C	.	.	MAF_INRAE=13.291;MAF_USDA=6.471
NC_035081.1	90105702	.	A	G	.	.	MAF_INRAE=43.038;MAF_USDA=31.25
NC_035081.1	90105719	.	A	G	.	.	MAF_INRAE=25.316
NC_035081.1	90105767	.	C	A	.	.	MAF_INRAE=15.0
NC_035081.1	90105788	.	C	A	.	.	MAF_USDA=33.333
NC_035081.1	90105806	.	T	A	.	.	MAF_USDA=8.235
NC_035081.1	90105812	.	G	T	.	.	MAF_USDA=3.279
NC_035081.1	90105822	.	G	A	.	.	MAF_INRAE=10.526;MAF_USDA=4.918
NC_035081.1	90105825	.	C	A	.	.	MAF_USDA=49.405
NC_035081.1	90105839	.	T	G	.	.	MAF_USDA=3.571
NC_035081.1	90105846	.	T	C	.	.	MAF_USDA=3.529
NC_035081.1	90105859	.	T	C	.	.	MAF_INRAE=7.5
NC_035081.1	90105862	.	A	T	.	.	MAF_INRAE=3.333;MAF_USDA=2.459
NC_035081.1	90105865	.	G	T	.	.	MAF_USDA=1.639
NC_035081.1	90105866	.	G	A	.	.	MAF_USDA=1.639
NC_035081.1	90105872	.	G	A	.	.	MAF_USDA=7.059
NC_035081.1	90105909	.	A	G	.	.	MAF_USDA=27.083
NC_035081.1	90106013	.	C	T	.	.	MAF_USDA=2.459
NC_035081.1	90106014	.	A	G	.	.	MAF_USDA=6.557
NC_035081.1	90106096	.	A	T	.	.	MAF_USDA=31.25
NC_035081.1	90106098	.	T	C	.	.	MAF_USDA=31.25
NC_035081.1	90106936	.	T	C	.	.	MAF_USDA=2.542
NC_035081.1	90106942	.	T	G	.	.	MAF_USDA=1.695
NC_035081.1	90106983	.	G	A	.	.	MAF_INRAE=43.671;MAF_USDA=42.262
NC_035081.1	90106989	.	C	T	.	.	MAF_INRAE=43.671;MAF_USDA=38.095
NC_035081.1	90106999	.	A	C	.	.	MAF_INRAE=43.671;MAF_USDA=42.857
NC_035081.1	90107132	.	T	C	.	.	MAF_INRAE=43.038;MAF_USDA=38.69
NC_035081.1	90107207	.	A	G	.	.	MAF_INRAE=30.38;MAF_USDA=45.882
NC_035081.1	90107391	.	G	A	.	.	MAF_USDA=13.115
NC_035081.1	90107411	.	C	T	.	.	MAF_USDA=9.836
NC_035081.1	90107418	.	C	T	.	.	MAF_USDA=8.235
NC_035081.1	90107440	.	G	A	.	.	MAF_USDA=10.656
NC_035081.1	90107461	.	G	T	.	.	MAF_USDA=11.475
NC_035081.1	90107484	.	T	G	.	.	MAF_USDA=15.574
NC_035081.1	90107486	.	G	C	.	.	MAF_USDA=1.639
NC_035081.1	90107494	.	A	G	.	.	MAF_INRAE=42.5;MAF_USDA=50.0
NC_035081.1	90107524	.	G	T	.	.	MAF_USDA=13.115
NC_035081.1	90107551	.	A	G	.	.	MAF_INRAE=42.405;MAF_USDA=41.765
NC_035081.1	90107556	.	G	A	.	.	MAF_INRAE=11.667;MAF_USDA=18.235
NC_035081.1	90107606	.	T	A	.	.	MAF_USDA=2.083
NC_035081.1	90107611	.	A	C	.	.	MAF_INRAE=42.405;MAF_USDA=41.765
NC_035081.1	90107725	.	G	A	.	.	MAF_INRAE=21.519;MAF_USDA=18.235
NC_035081.1	90107730	.	A	C	.	.	MAF_INRAE=36.842;MAF_USDA=18.824
NC_035081.1	90107764	.	T	C	.	.	MAF_INRAE=4.167;MAF_USDA=19.412
NC_035081.1	90107899	.	T	G	.	.	MAF_INRAE=8.861;MAF_USDA=3.529
NC_035081.1	90107901	.	T	A	.	.	MAF_USDA=1.639
NC_035081.1	90107917	.	C	T	.	.	MAF_INRAE=12.025;MAF_USDA=23.529
NC_035081.1	90107984	.	A	G	.	.	MAF_USDA=2.459
NC_035081.1	90107986	.	T	C	.	.	MAF_USDA=14.118
NC_035081.1	90108002	.	A	T	.	.	MAF_USDA=6.25
NC_035081.1	90108028	.	C	T	.	.	MAF_INRAE=25.949;MAF_USDA=39.412
NC_035081.1	90108042	.	T	G	.	.	MAF_INRAE=4.167;MAF_USDA=19.412
NC_035081.1	90108089	.	T	A	.	.	MAF_INRAE=8.861;MAF_USDA=3.529
NC_035081.1	90108100	.	G	A	.	.	MAF_USDA=24.59
NC_035081.1	90108126	.	G	A	.	.	MAF_USDA=1.639
NC_035081.1	90108149	.	G	A	.	.	MAF_INRAE=30.38;MAF_USDA=42.353
NC_035081.1	90108150	.	T	C	.	.	MAF_INRAE=25.0;MAF_USDA=47.647
NC_035081.1	90108157	.	A	G	.	.	MAF_USDA=4.098
NC_035081.1	90108230	.	A	C	.	.	MAF_INRAE=9.494;MAF_USDA=2.941
NC_035081.1	90108245	.	T	G	.	.	MAF_INRAE=9.494;MAF_USDA=4.706
NC_035081.1	90108251	.	T	C	.	.	MAF_USDA=1.639
NC_035081.1	90108288	.	T	A	.	.	MAF_USDA=1.639
NC_035081.1	90108293	.	G	C	.	.	MAF_INRAE=32.911;MAF_USDA=32.353
NC_035081.1	90108302	.	T	A	.	.	MAF_INRAE=4.167;MAF_USDA=19.412
NC_035081.1	90108308	.	C	T	.	.	MAF_INRAE=4.167;MAF_USDA=18.235
NC_035081.1	90108309	.	G	A	.	.	MAF_INRAE=9.494;MAF_USDA=3.529
NC_035081.1	90108339	.	A	T	.	.	MAF_INRAE=48.101;MAF_USDA=26.471
NC_035081.1	90108365	.	A	T	.	.	MAF_USDA=2.083
NC_035081.1	90108368	.	T	G	.	.	MAF_INRAE=49.367;MAF_USDA=33.333
NC_035081.1	90108384	.	A	G	.	.	MAF_USDA=4.918
NC_035081.1	90108414	.	C	T	.	.	MAF_INRAE=6.962;MAF_USDA=23.529
NC_035081.1	90108415	.	A	T	.	.	MAF_INRAE=5.833;MAF_USDA=23.529
NC_035081.1	90108417	.	A	C	.	.	MAF_USDA=1.639
NC_035081.1	90108432	.	T	G	.	.	MAF_INRAE=3.333;MAF_USDA=18.824
NC_035081.1	90108533	.	A	G	.	.	MAF_INRAE=7.595;MAF_USDA=32.787
NC_035081.1	90108535	.	A	G	.	.	MAF_INRAE=6.667;MAF_USDA=31.148
NC_035081.1	90108554	.	C	A	.	.	MAF_INRAE=7.595;MAF_USDA=26.471
NC_035081.1	90108578	.	C	T	.	.	MAF_USDA=1.667
NC_035081.1	90108587	.	C	A	.	.	MAF_INRAE=4.167
NC_035081.1	90108676	.	C	A	.	.	MAF_USDA=4.167
NC_035081.1	90108748	.	A	G	.	.	MAF_INRAE=10.0
NC_035081.1	90108851	.	A	T	.	.	MAF_INRAE=4.167;MAF_USDA=4.167
NC_035081.1	90109441	.	C	T	.	.	MAF_USDA=37.5
NC_035081.1	90109547	.	A	G	.	.	MAF_INRAE=10.0
NC_035081.1	90109583	.	C	T	.	.	MAF_USDA=2.083
NC_035081.1	90109588	.	C	T	.	.	MAF_INRAE=49.167;MAF_USDA=31.25
NC_035081.1	90109735	.	T	C	.	.	MAF_USDA=1.667
NC_035081.1	90109742	.	T	C	.	.	MAF_INRAE=1.667;MAF_USDA=5.833
NC_035081.1	90109761	.	A	C	.	.	MAF_INRAE=38.608;MAF_USDA=33.929
NC_035081.1	90109803	.	G	A	.	.	MAF_USDA=4.918
NC_035081.1	90109816	.	G	A	.	.	MAF_INRAE=4.43;MAF_USDA=6.557
NC_035081.1	90109827	.	C	A	.	.	MAF_INRAE=34.177;MAF_USDA=26.471
NC_035081.1	90109838	.	A	T	.	.	MAF_USDA=3.279
NC_035081.1	90109853	.	T	G	.	.	MAF_USDA=3.279
NC_035081.1	90109887	.	C	A	.	.	MAF_USDA=4.167
NC_035081.1	90109910	.	G	T	.	.	MAF_INRAE=44.304;MAF_USDA=21.765
NC_035081.1	90109974	.	T	C	.	.	MAF_INRAE=7.595;MAF_USDA=44.262
NC_035081.1	90109991	.	T	A	.	.	MAF_INRAE=4.167;MAF_USDA=28.689
NC_035081.1	90110012	.	G	T	.	.	MAF_USDA=2.5
NC_035081.1	90110206	.	C	T	.	.	MAF_INRAE=4.43
NC_035081.1	90110256	.	C	T	.	.	MAF_USDA=4.918
NC_035081.1	90110286	.	T	G	.	.	MAF_USDA=10.656
NC_035081.1	90110298	.	G	A	.	.	MAF_USDA=31.25
NC_035081.1	90110300	.	T	C	.	.	MAF_USDA=10.656
NC_035081.1	90110353	.	A	C	.	.	MAF_INRAE=4.167;MAF_USDA=25.41
NC_035081.1	90110382	.	C	T	.	.	MAF_USDA=4.167
NC_035081.1	90110397	.	A	G	.	.	MAF_INRAE=2.5
NC_035081.1	90110402	.	T	C	.	.	MAF_USDA=3.333
NC_035081.1	90110417	.	T	C	.	.	MAF_USDA=3.333
NC_035081.1	90110463	.	G	A	.	.	MAF_USDA=7.5
NC_035081.1	90110467	.	T	C	.	.	MAF_USDA=6.667
NC_035081.1	90110470	.	G	A	.	.	MAF_USDA=5.0
NC_035081.1	90110477	.	G	A	.	.	MAF_INRAE=4.167;MAF_USDA=25.0
NC_035081.1	90110496	.	G	A	.	.	MAF_USDA=5.833
NC_035081.1	90110497	.	G	A	.	.	MAF_USDA=5.833
NC_035081.1	90110507	.	C	A	.	.	MAF_USDA=7.5
NC_035081.1	90110528	.	C	T	.	.	MAF_INRAE=2.5
NC_035081.1	90110534	.	G	A	.	.	MAF_USDA=6.557
NC_035081.1	90110551	.	C	T	.	.	MAF_USDA=6.557
NC_035081.1	90110556	.	A	T	.	.	MAF_USDA=6.557
NC_035081.1	90110559	.	A	T	.	.	MAF_USDA=3.529
NC_035081.1	90110579	.	G	C	.	.	MAF_INRAE=2.5;MAF_USDA=3.279
NC_035081.1	90110596	.	T	G	.	.	MAF_INRAE=4.167
NC_035081.1	90110602	.	C	T	.	.	MAF_INRAE=1.667
NC_035081.1	90110634	.	T	G	.	.	MAF_USDA=2.083
NC_035081.1	90110828	.	T	C	.	.	MAF_INRAE=6.667
NC_035081.1	90110857	.	C	T	.	.	MAF_INRAE=1.667;MAF_USDA=3.279
NC_035081.1	90110896	.	T	A	.	.	MAF_USDA=4.918
NC_035081.1	90110938	.	G	A	.	.	MAF_USDA=3.279
NC_035081.1	90110955	.	G	T	.	.	MAF_USDA=20.0
NC_035081.1	90110956	.	T	C	.	.	MAF_USDA=50.0
NC_035081.1	90111004	.	A	G	.	.	MAF_INRAE=4.43;MAF_USDA=4.098
NC_035081.1	90111091	.	T	G	.	.	MAF_INRAE=4.43;MAF_USDA=16.393
NC_035081.1	90111092	.	A	G	.	.	MAF_INRAE=2.5;MAF_USDA=17.213
NC_035081.1	90111109	.	C	T	.	.	MAF_USDA=10.656
NC_035081.1	90111114	.	A	C	.	.	MAF_INRAE=4.43;MAF_USDA=17.213
NC_035081.1	90111150	.	G	A	.	.	MAF_USDA=11.475
NC_035081.1	90111156	.	C	T	.	.	MAF_INRAE=4.43;MAF_USDA=6.557
NC_035081.1	90111177	.	C	A	.	.	MAF_INRAE=4.167;MAF_USDA=23.77
NC_035081.1	90111185	.	T	C	.	.	MAF_INRAE=4.43;MAF_USDA=18.033
NC_035081.1	90111197	.	C	A	.	.	MAF_INRAE=5.833;MAF_USDA=16.471
NC_035081.1	90111201	.	A	G	.	.	MAF_INRAE=5.833;MAF_USDA=16.471
NC_035081.1	90111247	.	G	A	.	.	MAF_INRAE=20.253;MAF_USDA=12.353
NC_035081.1	90111277	.	A	G	.	.	MAF_INRAE=4.43;MAF_USDA=13.115
NC_035081.1	90111329	.	C	T	.	.	MAF_INRAE=2.5;MAF_USDA=13.115
NC_035081.1	90111385	.	C	A	.	.	MAF_INRAE=2.5;MAF_USDA=9.016
NC_035081.1	90111388	.	G	T	.	.	MAF_INRAE=4.167;MAF_USDA=23.77
NC_035081.1	90111495	.	G	A	.	.	MAF_USDA=9.836
NC_035081.1	90111500	.	A	G	.	.	MAF_INRAE=8.861;MAF_USDA=3.529
NC_035081.1	90111508	.	C	A	.	.	MAF_USDA=7.377
NC_035081.1	90111517	.	T	C	.	.	MAF_USDA=6.557
NC_035081.1	90111531	.	C	T	.	.	MAF_INRAE=1.667;MAF_USDA=13.934
NC_035081.1	90111615	.	G	T	.	.	MAF_INRAE=11.667;MAF_USDA=22.917
NC_035081.1	90112949	.	T	A	.	.	MAF_USDA=2.083
NC_035081.1	90112978	.	G	T	.	.	MAF_INRAE=3.797;MAF_USDA=4.098
NC_035081.1	90113007	.	G	A	.	.	MAF_USDA=21.311
NC_035081.1	90113024	.	C	T	.	.	MAF_USDA=25.882
NC_035081.1	90113047	.	C	T	.	.	MAF_INRAE=2.5
NC_035081.1	90113054	.	T	A	.	.	MAF_USDA=9.836
NC_035081.1	90113055	.	C	T	.	.	MAF_INRAE=35.833;MAF_USDA=35.417
NC_035081.1	90113080	.	T	G	.	.	MAF_USDA=6.557
NC_035081.1	90113091	.	C	T	.	.	MAF_USDA=5.738
NC_035081.1	90113109	.	G	C	.	.	MAF_INRAE=45.0;MAF_USDA=33.333
NC_035081.1	90113127	.	T	C	.	.	MAF_INRAE=5.833
NC_035081.1	90113130	.	C	T	.	.	MAF_INRAE=5.833
NC_035081.1	90113142	.	G	C	.	.	MAF_USDA=8.197
NC_035081.1	90113158	.	C	G	.	.	MAF_INRAE=47.468;MAF_USDA=25.882
NC_035081.1	90113167	.	C	T	.	.	MAF_INRAE=9.494;MAF_USDA=5.294
NC_035081.1	90113182	.	G	A	.	.	MAF_INRAE=7.5
NC_035081.1	90113211	.	T	G	.	.	MAF_INRAE=1.667;MAF_USDA=16.393
NC_035081.1	90113238	.	C	T	.	.	MAF_USDA=2.083
NC_035081.1	90113534	.	C	T	.	.	MAF_INRAE=2.5;MAF_USDA=6.667
NC_035081.1	90113555	.	C	T	.	.	MAF_INRAE=8.861;MAF_USDA=3.529
NC_035081.1	90113589	.	G	T	.	.	MAF_INRAE=8.861;MAF_USDA=4.118
NC_035081.1	90113692	.	C	A	.	.	MAF_INRAE=4.43;MAF_USDA=22.951
NC_035081.1	90113712	.	A	C	.	.	MAF_INRAE=4.43;MAF_USDA=22.951
NC_035081.1	90113722	.	G	T	.	.	MAF_INRAE=7.595;MAF_USDA=44.262
NC_035081.1	90113784	.	C	T	.	.	MAF_INRAE=4.43;MAF_USDA=24.167
NC_035081.1	90113815	.	A	C	.	.	MAF_USDA=2.5
NC_035081.1	90113843	.	A	C	.	.	MAF_INRAE=4.43;MAF_USDA=24.167
NC_035081.1	90113850	.	G	A	.	.	MAF_USDA=1.667
NC_035081.1	90113925	.	A	C	.	.	MAF_USDA=6.667
NC_035081.1	90113929	.	G	T	.	.	MAF_INRAE=2.5;MAF_USDA=5.833
NC_035081.1	90113948	.	T	C	.	.	MAF_INRAE=4.43
NC_035081.1	90113956	.	C	T	.	.	MAF_INRAE=4.43;MAF_USDA=5.833
NC_035081.1	90113960	.	A	G	.	.	MAF_INRAE=10.526;MAF_USDA=2.976
NC_035081.1	90114072	.	C	T	.	.	MAF_INRAE=5.063
NC_035081.1	90114078	.	G	A	.	.	MAF_INRAE=4.43
NC_035081.1	90114131	.	T	C	.	.	MAF_INRAE=4.43;MAF_USDA=6.897
NC_035081.1	90114159	.	C	A	.	.	MAF_INRAE=4.43;MAF_USDA=6.78
NC_035081.1	90114177	.	C	T	.	.	MAF_USDA=2.083
NC_035081.1	90114192	.	T	A	.	.	MAF_INRAE=4.43
NC_035081.1	90114229	.	T	C	.	.	MAF_INRAE=16.456;MAF_USDA=29.878
NC_035081.1	90114251	.	T	A	.	.	MAF_INRAE=4.43
NC_035081.1	90114254	.	C	A	.	.	MAF_INRAE=8.333;MAF_USDA=6.25
NC_035081.1	90114255	.	T	A	.	.	MAF_INRAE=2.5
NC_035081.1	90114263	.	G	A	.	.	MAF_INRAE=2.5
NC_035081.1	90114312	.	A	C	.	.	MAF_INRAE=2.5
NC_035081.1	90114335	.	A	G	.	.	MAF_INRAE=6.667
NC_035081.1	90114404	.	G	C	.	.	MAF_INRAE=2.5;MAF_USDA=6.667
NC_035081.1	90114463	.	A	G	.	.	MAF_USDA=2.083
NC_035081.1	90114469	.	A	G	.	.	MAF_INRAE=3.797;MAF_USDA=6.667
NC_035081.1	90114493	.	C	T	.	.	MAF_INRAE=3.797
NC_035081.1	90114541	.	C	T	.	.	MAF_INRAE=4.43;MAF_USDA=6.667
NC_035081.1	90114551	.	C	T	.	.	MAF_INRAE=4.43;MAF_USDA=6.667
NC_035081.1	90114555	.	C	T	.	.	MAF_INRAE=2.5;MAF_USDA=6.667
NC_035081.1	90114559	.	T	C	.	.	MAF_INRAE=48.734;MAF_USDA=29.167
NC_035081.1	90114599	.	A	G	.	.	MAF_INRAE=4.43;MAF_USDA=7.5
NC_035081.1	90114756	.	C	T	.	.	MAF_USDA=7.377
NC_035081.1	90114777	.	A	T	.	.	MAF_INRAE=4.167;MAF_USDA=33.607
NC_035081.1	90114841	.	T	G	.	.	MAF_USDA=12.5
NC_035081.1	90114875	.	T	G	.	.	MAF_INRAE=7.595;MAF_USDA=46.721
NC_035081.1	90114891	.	T	C	.	.	MAF_INRAE=4.43;MAF_USDA=7.377
NC_035081.1	90114895	.	T	C	.	.	MAF_USDA=6.557
NC_035081.1	90114919	.	C	G	.	.	MAF_INRAE=10.526
NC_035081.1	90114943	.	A	G	.	.	MAF_INRAE=4.167;MAF_USDA=29.508
NC_035081.1	90115025	.	C	A	.	.	MAF_USDA=6.667
NC_035081.1	90115031	.	T	C	.	.	MAF_INRAE=7.595;MAF_USDA=35.246
NC_035081.1	90115067	.	C	A	.	.	MAF_USDA=4.918
NC_035081.1	90115073	.	G	T	.	.	MAF_INRAE=4.43;MAF_USDA=6.557
NC_035081.1	90115151	.	C	A	.	.	MAF_INRAE=4.167;MAF_USDA=22.131
NC_035081.1	90115302	.	A	T	.	.	MAF_USDA=2.083
NC_035081.1	90115315	.	A	T	.	.	MAF_USDA=3.39
NC_035081.1	90115363	.	C	T	.	.	MAF_USDA=1.695
NC_035081.1	90115391	.	T	G	.	.	MAF_INRAE=7.895;MAF_USDA=4.918
NC_035081.1	90115402	.	G	T	.	.	MAF_USDA=13.934
NC_035081.1	90115413	.	C	T	.	.	MAF_USDA=2.459
NC_035081.1	90115417	.	G	A	.	.	MAF_USDA=5.738
NC_035081.1	90115418	.	T	C	.	.	MAF_USDA=4.918
NC_035081.1	90115425	.	T	G	.	.	MAF_USDA=13.934
NC_035081.1	90115431	.	C	A	.	.	MAF_USDA=9.016
NC_035081.1	90115442	.	G	A	.	.	MAF_INRAE=5.833;MAF_USDA=46.721
NC_035081.1	90115471	.	T	C	.	.	MAF_USDA=1.639
NC_035081.1	90115660	.	T	C	.	.	MAF_USDA=2.083
NC_035081.1	90119216	.	A	T	.	.	MAF_USDA=40.984
NC_035081.1	90119244	.	A	T	.	.	MAF_USDA=40.984
NC_035081.1	90119284	.	C	T	.	.	MAF_USDA=1.639
NC_035081.1	90119329	.	A	G	.	.	MAF_INRAE=10.526;MAF_USDA=22.353
NC_035081.1	90119339	.	G	A	.	.	MAF_USDA=6.557
NC_035081.1	90119377	.	C	T	.	.	MAF_USDA=1.667
NC_035081.1	90119397	.	A	T	.	.	MAF_USDA=1.639
NC_035081.1	90119427	.	T	C	.	.	MAF_USDA=4.098
NC_035081.1	90119447	.	T	A	.	.	MAF_INRAE=4.167
NC_035081.1	90119491	.	C	T	.	.	MAF_INRAE=13.333;MAF_USDA=4.918
NC_035081.1	90119495	.	G	C	.	.	MAF_INRAE=49.167
NC_035081.1	90119500	.	A	G	.	.	MAF_USDA=1.639
NC_035081.1	90119503	.	T	C	.	.	MAF_INRAE=40.833
NC_035081.1	90119524	.	T	A	.	.	MAF_INRAE=40.0
NC_035081.1	90119525	.	G	T	.	.	MAF_INRAE=40.0
NC_035081.1	90119549	.	A	C	.	.	MAF_INRAE=7.5
NC_035081.1	90119563	.	T	C	.	.	MAF_INRAE=49.167
NC_035081.1	90119580	.	G	T	.	.	MAF_INRAE=49.167
NC_035081.1	90119583	.	T	A	.	.	MAF_INRAE=41.667
NC_035081.1	90119587	.	G	A	.	.	MAF_INRAE=41.667;MAF_USDA=24.59
NC_035081.1	90119589	.	T	C	.	.	MAF_INRAE=49.167
NC_035081.1	90119593	.	G	A	.	.	MAF_INRAE=5.833
NC_035081.1	90119598	.	G	T	.	.	MAF_USDA=2.459
NC_035081.1	90119600	.	G	A	.	.	MAF_INRAE=36.667;MAF_USDA=25.882
NC_035081.1	90119613	.	A	T	.	.	MAF_INRAE=38.333;MAF_USDA=23.529
NC_035081.1	90119622	.	C	A	.	.	MAF_INRAE=42.5;MAF_USDA=47.917
NC_035081.1	90119628	.	C	A	.	.	MAF_INRAE=7.595;MAF_USDA=7.059
NC_035081.1	90119634	.	G	A	.	.	MAF_USDA=12.295
NC_035081.1	90119640	.	G	C	.	.	MAF_INRAE=10.0;MAF_USDA=21.176
NC_035081.1	90119647	.	G	A	.	.	MAF_INRAE=15.19;MAF_USDA=37.059
NC_035081.1	90119688	.	G	T	.	.	MAF_INRAE=8.861;MAF_USDA=7.059
NC_035081.1	90119703	.	G	A	.	.	MAF_INRAE=3.333;MAF_USDA=18.852
NC_035081.1	90119706	.	C	T	.	.	MAF_INRAE=3.333;MAF_USDA=18.852
NC_035081.1	90119712	.	A	G	.	.	MAF_INRAE=3.333;MAF_USDA=31.967
NC_035081.1	90119756	.	G	T	.	.	MAF_INRAE=4.167;MAF_USDA=15.574
NC_035081.1	90119761	.	T	A	.	.	MAF_INRAE=4.167;MAF_USDA=15.574
NC_035081.1	90119791	.	A	C	.	.	MAF_INRAE=7.5;MAF_USDA=29.412
NC_035081.1	90119794	.	C	T	.	.	MAF_USDA=9.016
NC_035081.1	90119795	.	A	C	.	.	MAF_USDA=10.656
NC_035081.1	90119797	.	G	T	.	.	MAF_USDA=11.475
NC_035081.1	90119802	.	C	T	.	.	MAF_INRAE=4.167;MAF_USDA=18.033
NC_035081.1	90119805	.	G	A	.	.	MAF_INRAE=8.861;MAF_USDA=6.25
NC_035081.1	90119821	.	A	C	.	.	MAF_USDA=13.934
NC_035081.1	90119833	.	G	C	.	.	MAF_INRAE=5.0;MAF_USDA=2.083
NC_035081.1	90119836	.	A	G	.	.	MAF_USDA=13.934
NC_035081.1	90119847	.	G	T	.	.	MAF_INRAE=5.0;MAF_USDA=14.583
NC_035081.1	90119854	.	C	A	.	.	MAF_INRAE=4.167
NC_035081.1	90119907	.	C	T	.	.	MAF_USDA=1.639
NC_035081.1	90119914	.	C	T	.	.	MAF_INRAE=43.038;MAF_USDA=41.765
NC_035081.1	90119918	.	A	T	.	.	MAF_USDA=4.098
NC_035081.1	90119926	.	C	T	.	.	MAF_USDA=4.098
NC_035081.1	90119945	.	G	T	.	.	MAF_INRAE=4.167
NC_035081.1	90119951	.	T	C	.	.	MAF_INRAE=8.861;MAF_USDA=7.059
NC_035081.1	90119963	.	A	C	.	.	MAF_USDA=1.639
NC_035081.1	90119980	.	C	T	.	.	MAF_INRAE=8.861;MAF_USDA=12.941
NC_035081.1	90120104	.	T	G	.	.	MAF_USDA=4.098
NC_035081.1	90120184	.	C	T	.	.	MAF_INRAE=11.392;MAF_USDA=22.941
NC_035081.1	90120188	.	A	G	.	.	MAF_INRAE=11.667;MAF_USDA=22.941
NC_035081.1	90120192	.	G	A	.	.	MAF_INRAE=11.667;MAF_USDA=22.941
NC_035081.1	90120215	.	C	A	.	.	MAF_INRAE=8.333
NC_035081.1	90120236	.	G	T	.	.	MAF_USDA=1.639
NC_035081.1	90120252	.	G	A	.	.	MAF_INRAE=12.025;MAF_USDA=6.25
NC_035081.1	90120257	.	A	G	.	.	MAF_USDA=3.279
NC_035081.1	90120271	.	GGCAGACAGGAC	GGCAGACAGGAT	.	.	MAF_USDA=27.083
NC_035081.1	90120405	.	G	T	.	.	MAF_INRAE=39.873;MAF_USDA=46.988
NC_035081.1	90120412	.	A	C	.	.	MAF_INRAE=39.873;MAF_USDA=48.214
NC_035081.1	90120419	.	G	T	.	.	MAF_INRAE=39.873;MAF_USDA=48.214
NC_035081.1	90120431	.	T	C	.	.	MAF_INRAE=32.5;MAF_USDA=47.619
NC_035081.1	90120473	.	G	A	.	.	MAF_USDA=1.639
NC_035081.1	90120497	.	A	T	.	.	MAF_INRAE=7.595;MAF_USDA=2.941
NC_035081.1	90120498	.	T	G	.	.	MAF_USDA=2.941
NC_035081.1	90120530	.	C	T	.	.	MAF_INRAE=4.43;MAF_USDA=6.557
NC_035081.1	90120576	.	C	A	.	.	MAF_USDA=49.405
NC_035081.1	90120647	.	T	C	.	.	MAF_USDA=2.353
NC_035081.1	90120658	.	GAG	GAA	.	.	MAF_USDA=37.5
NC_035081.1	90120660	.	G	A	.	.	MAF_INRAE=40.506;MAF_USDA=41.803
NC_035081.1	90120672	.	G	T	.	.	MAF_INRAE=39.873;MAF_USDA=37.5
NC_035081.1	90120740	.	T	C	.	.	MAF_INRAE=4.43;MAF_USDA=5.738
NC_035081.1	90120760	.	C	A	.	.	MAF_INRAE=33.544;MAF_USDA=28.235
NC_035081.1	90120778	.	T	C	.	.	MAF_INRAE=37.342;MAF_USDA=38.824
NC_035081.1	90120801	.	T	A	.	.	MAF_INRAE=15.789;MAF_USDA=1.639
NC_035081.1	90120864	.	G	C	.	.	MAF_INRAE=8.861;MAF_USDA=5.738
NC_035081.1	90120874	.	T	C	.	.	MAF_USDA=21.311
NC_035081.1	90120875	.	C	T	.	.	MAF_USDA=21.311
NC_035081.1	90120877	.	A	T	.	.	MAF_USDA=21.311
NC_035081.1	90120880	.	T	C	.	.	MAF_USDA=21.311
NC_035081.1	90120881	.	C	A	.	.	MAF_USDA=21.311
NC_035081.1	90120896	.	C	G	.	.	MAF_USDA=21.311
NC_035081.1	90120924	.	T	C	.	.	MAF_USDA=21.311
NC_035081.1	90120938	.	A	C	.	.	MAF_INRAE=5.833;MAF_USDA=10.0
NC_035081.1	90120953	.	G	C	.	.	MAF_USDA=21.311
NC_035081.1	90120982	.	C	T	.	.	MAF_USDA=21.311
NC_035081.1	90121020	.	G	T	.	.	MAF_INRAE=7.5;MAF_USDA=6.25
NC_035081.1	90121025	.	A	G	.	.	MAF_USDA=22.414
NC_035081.1	90121039	.	G	A	.	.	MAF_USDA=21.552
NC_035081.1	90121068	.	A	C	.	.	MAF_USDA=22.414
NC_035081.1	90121083	.	A	G	.	.	MAF_USDA=21.552
NC_035081.1	90121120	.	G	A	.	.	MAF_INRAE=37.5;MAF_USDA=42.073
NC_035081.1	90121137	.	G	T	.	.	MAF_INRAE=35.833
NC_035081.1	90121207	.	G	A	.	.	MAF_USDA=1.724
NC_035081.1	90121229	.	A	C	.	.	MAF_USDA=4.31
NC_035081.1	90121242	.	G	C	.	.	MAF_USDA=17.683
NC_035081.1	90121295	.	C	A	.	.	MAF_USDA=1.22
NC_035081.1	90121299	.	C	T	.	.	MAF_USDA=1.829
NC_035081.1	90121302	.	C	G	.	.	MAF_USDA=1.829
NC_035081.1	90121305	.	C	G	.	.	MAF_USDA=1.22
NC_035081.1	90121309	.	C	T	.	.	MAF_INRAE=21.667;MAF_USDA=2.586
NC_035081.1	90121320	.	G	A	.	.	MAF_USDA=21.552
NC_035081.1	90121432	.	T	A	.	.	MAF_INRAE=20.0
NC_035081.1	90121456	.	C	T	.	.	MAF_USDA=6.034
NC_035081.1	90121460	.	T	G	.	.	MAF_USDA=21.552
NC_035081.1	90121577	.	T	C	.	.	MAF_USDA=16.667
NC_035081.1	90121580	.	A	C	.	.	MAF_USDA=12.5
NC_035081.1	90121582	.	A	T	.	.	MAF_USDA=12.5
NC_035081.1	90121592	.	C	T	.	.	MAF_USDA=18.75
NC_035081.1	90121596	.	T	C	.	.	MAF_USDA=14.583
NC_035081.1	90121599	.	T	A	.	.	MAF_USDA=14.583
NC_035081.1	90121601	.	T	A	.	.	MAF_USDA=16.667
NC_035081.1	90121604	.	G	A	.	.	MAF_USDA=12.5
NC_035081.1	90121607	.	C	G	.	.	MAF_INRAE=1.667
NC_035081.1	90121627	.	T	G	.	.	MAF_INRAE=31.579;MAF_USDA=26.829
NC_035081.1	90121688	.	T	C	.	.	MAF_USDA=3.279
NC_035081.1	90121707	.	T	A	.	.	MAF_USDA=1.639
NC_035081.1	90121814	.	C	A	.	.	MAF_INRAE=29.747;MAF_USDA=42.353
NC_035081.1	90121832	.	G	C	.	.	MAF_INRAE=29.747;MAF_USDA=24.706
NC_035081.1	90121856	.	C	G	.	.	MAF_INRAE=24.051;MAF_USDA=12.941
NC_035081.1	90121862	.	C	A	.	.	MAF_INRAE=8.333
NC_035081.1	90121994	.	T	A	.	.	MAF_INRAE=4.167;MAF_USDA=4.918
NC_035081.1	90122029	.	C	T	.	.	MAF_USDA=2.353
NC_035081.1	90122178	.	A	C	.	.	MAF_USDA=1.639
NC_035081.1	90122184	.	G	C	.	.	MAF_USDA=17.213
NC_035081.1	90122245	.	G	T	.	.	MAF_INRAE=7.5
NC_035081.1	90122268	.	T	A	.	.	MAF_USDA=6.471
NC_035081.1	90123778	.	C	T	.	.	MAF_INRAE=4.167
NC_035081.1	90123780	.	C	T	.	.	MAF_INRAE=4.167
NC_035081.1	90123781	.	A	C	.	.	MAF_USDA=5.738
NC_035081.1	90123786	.	A	C	.	.	MAF_INRAE=10.833;MAF_USDA=6.25
NC_035081.1	90123787	.	T	C	.	.	MAF_INRAE=10.833;MAF_USDA=6.25
NC_035081.1	90123790	.	C	A	.	.	MAF_INRAE=10.833;MAF_USDA=6.25
NC_035081.1	90123809	.	G	A	.	.	MAF_USDA=4.918
NC_035081.1	90123821	.	A	C	.	.	MAF_INRAE=25.833;MAF_USDA=17.262
NC_035081.1	90123831	.	T	G	.	.	MAF_INRAE=24.167;MAF_USDA=16.265
NC_035081.1	90123871	.	C	T	.	.	MAF_INRAE=7.5;MAF_USDA=9.524
NC_035081.1	90123884	.	G	A	.	.	MAF_INRAE=5.0
NC_035081.1	90123889	.	T	A	.	.	MAF_INRAE=5.833
NC_035081.1	90124040	.	C	T	.	.	MAF_USDA=18.852
NC_035081.1	90124058	.	A	G	.	.	MAF_INRAE=4.167;MAF_USDA=4.918
NC_035081.1	90124201	.	T	G	.	.	MAF_USDA=2.5
NC_035081.1	90124207	.	C	T	.	.	MAF_USDA=2.083
NC_035081.1	90124265	.	C	T	.	.	MAF_USDA=18.852
NC_035081.1	90124284	.	C	G	.	.	MAF_INRAE=4.167
NC_035081.1	90124343	.	C	T	.	.	MAF_USDA=2.459
NC_035081.1	90124362	.	A	C	.	.	MAF_USDA=19.167
NC_035081.1	90124387	.	A	T	.	.	MAF_INRAE=24.684;MAF_USDA=17.262
NC_035081.1	90124400	.	G	A	.	.	MAF_USDA=18.333
NC_035081.1	90124423	.	C	T	.	.	MAF_INRAE=39.241;MAF_USDA=26.786
NC_035081.1	90124451	.	C	T	.	.	MAF_INRAE=39.241;MAF_USDA=27.647
NC_035081.1	90124466	.	T	C	.	.	MAF_INRAE=31.013;MAF_USDA=34.706
NC_035081.1	90124510	.	T	A	.	.	MAF_INRAE=31.013;MAF_USDA=34.706
NC_035081.1	90124604	.	C	G	.	.	MAF_INRAE=32.278;MAF_USDA=34.706
NC_035081.1	90124672	.	A	G	.	.	MAF_USDA=18.033
NC_035081.1	90124689	.	A	T	.	.	MAF_INRAE=22.785
NC_035081.1	90124704	.	T	C	.	.	MAF_INRAE=34.177;MAF_USDA=25.294
NC_035081.1	90124712	.	T	C	.	.	MAF_INRAE=31.013;MAF_USDA=48.235
NC_035081.1	90124746	.	G	A	.	.	MAF_USDA=3.279
NC_035081.1	90124764	.	T	C	.	.	MAF_USDA=19.672
NC_035081.1	90124778	.	C	T	.	.	MAF_INRAE=48.734;MAF_USDA=46.471
NC_035081.1	90124779	.	A	G	.	.	MAF_INRAE=49.167;MAF_USDA=40.0
NC_035081.1	90124783	.	G	A	.	.	MAF_USDA=20.492
NC_035081.1	90124792	.	G	A	.	.	MAF_USDA=21.311
NC_035081.1	90124815	.	T	G	.	.	MAF_USDA=18.852
NC_035081.1	90124917	.	A	T	.	.	MAF_INRAE=11.667
NC_035081.1	90124935	.	G	A	.	.	MAF_USDA=18.852
NC_035081.1	90124942	.	A	G	.	.	MAF_USDA=18.852
NC_035081.1	90124985	.	C	T	.	.	MAF_USDA=15.574
NC_035081.1	90124993	.	T	A	.	.	MAF_INRAE=31.646
NC_035081.1	90125014	.	A	T	.	.	MAF_INRAE=31.646;MAF_USDA=46.471
NC_035081.1	90125017	.	G	A	.	.	MAF_INRAE=26.667;MAF_USDA=45.882
NC_035081.1	90125020	.	A	T	.	.	MAF_INRAE=47.5;MAF_USDA=22.941
NC_035081.1	90125041	.	T	C	.	.	MAF_USDA=14.407
NC_035081.1	90125044	.	G	A	.	.	MAF_INRAE=31.013;MAF_USDA=44.578
NC_035081.1	90125046	.	T	G	.	.	MAF_USDA=1.205
NC_035081.1	90125051	.	T	G	.	.	MAF_USDA=13.559
NC_035081.1	90125080	.	G	C	.	.	MAF_INRAE=23.418;MAF_USDA=33.529
NC_035081.1	90125087	.	A	G	.	.	MAF_INRAE=31.013;MAF_USDA=33.529
NC_035081.1	90125229	.	T	C	.	.	MAF_USDA=18.033
NC_035081.1	90125238	.	A	T	.	.	MAF_USDA=6.25
NC_035081.1	90125279	.	T	C	.	.	MAF_USDA=1.765
NC_035081.1	90125298	.	A	G	.	.	MAF_USDA=17.213
NC_035081.1	90125307	.	G	C	.	.	MAF_USDA=3.279
NC_035081.1	90125331	.	C	T	.	.	MAF_INRAE=31.013;MAF_USDA=32.941
NC_035081.1	90125349	.	G	C	.	.	MAF_USDA=1.765
NC_035081.1	90125386	.	C	G	.	.	MAF_USDA=18.033
NC_035081.1	90125532	.	C	A	.	.	MAF_USDA=1.765
NC_035081.1	90125549	.	A	G	.	.	MAF_USDA=18.033
NC_035081.1	90125563	.	T	C	.	.	MAF_USDA=2.459
NC_035081.1	90125566	.	G	A	.	.	MAF_INRAE=20.253;MAF_USDA=12.941
NC_035081.1	90125720	.	A	G	.	.	MAF_USDA=18.852
NC_035081.1	90125722	.	A	G	.	.	MAF_USDA=18.852
NC_035081.1	90125743	.	C	G	.	.	MAF_USDA=18.852
NC_035081.1	90125817	.	A	G	.	.	MAF_USDA=19.672
NC_035081.1	90125831	.	C	T	.	.	MAF_USDA=18.852
NC_035081.1	90125906	.	C	T	.	.	MAF_INRAE=10.833
NC_035081.1	90125959	.	T	C	.	.	MAF_USDA=18.852
NC_035081.1	90126038	.	G	A	.	.	MAF_USDA=47.917
NC_035081.1	90126042	.	G	A	.	.	MAF_USDA=47.917
NC_035081.1	90126075	.	A	C	.	.	MAF_USDA=35.417
NC_035081.1	90126085	.	C	T	.	.	MAF_USDA=3.279
NC_035081.1	90126093	.	A	G	.	.	MAF_USDA=1.639
NC_035081.1	90126121	.	A	G	.	.	MAF_USDA=2.083
NC_035081.1	90126129	.	A	C	.	.	MAF_USDA=11.765
NC_035081.1	90126132	.	G	T	.	.	MAF_USDA=10.588
NC_035081.1	90126133	.	A	T	.	.	MAF_USDA=11.176
NC_035081.1	90126134	.	A	T	.	.	MAF_USDA=4.098
NC_035081.1	90126135	.	G	A	.	.	MAF_USDA=11.765
NC_035081.1	90126269	.	G	A	.	.	MAF_USDA=14.754
NC_035081.1	90126333	.	T	G	.	.	MAF_USDA=4.167
NC_035081.1	90127066	.	A	C	.	.	MAF_USDA=34.706
NC_035081.1	90127070	.	A	G	.	.	MAF_USDA=42.941
NC_035081.1	90127250	.	G	T	.	.	MAF_USDA=1.639
NC_035081.1	90127340	.	T	A	.	.	MAF_USDA=1.639
NC_035081.1	90127348	.	T	A	.	.	MAF_USDA=3.279
NC_035081.1	90127356	.	T	C	.	.	MAF_INRAE=39.167
NC_035081.1	90127357	.	T	C	.	.	MAF_INRAE=28.333
NC_035081.1	90127358	.	T	C	.	.	MAF_INRAE=28.333
NC_035081.1	90127378	.	G	A	.	.	MAF_USDA=2.353
NC_035081.1	90127437	.	A	T	.	.	MAF_USDA=16.393
NC_035081.1	90127446	.	G	T	.	.	MAF_USDA=5.738
NC_035081.1	90127448	.	T	G	.	.	MAF_INRAE=23.418;MAF_USDA=29.412
NC_035081.1	90127547	.	T	G	.	.	MAF_INRAE=5.833
NC_035081.1	90127687	.	G	A	.	.	MAF_INRAE=10.759;MAF_USDA=4.118
NC_035081.1	90127694	.	G	T	.	.	MAF_INRAE=10.759;MAF_USDA=4.118
NC_035081.1	90127701	.	G	A	.	.	MAF_INRAE=43.671;MAF_USDA=27.647
NC_035081.1	90127713	.	C	T	.	.	MAF_INRAE=18.354;MAF_USDA=12.941
NC_035081.1	90127740	.	A	C	.	.	MAF_INRAE=20.253;MAF_USDA=5.882
NC_035081.1	90127769	.	G	T	.	.	MAF_INRAE=32.278;MAF_USDA=28.824
NC_035081.1	90127905	.	A	G	.	.	MAF_USDA=4.167
NC_035081.1	90127914	.	G	T	.	.	MAF_INRAE=3.333;MAF_USDA=7.059
NC_035081.1	90127960	.	G	A	.	.	MAF_INRAE=18.354;MAF_USDA=11.176
NC_035081.1	90127961	.	T	A	.	.	MAF_INRAE=10.833;MAF_USDA=4.118
NC_035081.1	90128040	.	C	T	.	.	MAF_INRAE=20.253;MAF_USDA=12.353
NC_035081.1	90128107	.	T	G	.	.	MAF_INRAE=19.62;MAF_USDA=32.353
NC_035081.1	90128130	.	C	G	.	.	MAF_USDA=2.083
NC_035081.1	90128188	.	T	G	.	.	MAF_USDA=3.279
NC_035081.1	90128222	.	G	A	.	.	MAF_USDA=2.459
NC_035081.1	90128263	.	A	T	.	.	MAF_INRAE=43.671;MAF_USDA=45.294
NC_035081.1	90128282	.	A	T	.	.	MAF_INRAE=43.038;MAF_USDA=45.294
NC_035081.1	90128294	.	T	C	.	.	MAF_USDA=2.459
NC_035081.1	90128323	.	T	C	.	.	MAF_INRAE=5.833
NC_035081.1	90128348	.	G	T	.	.	MAF_USDA=4.918
NC_035081.1	90128364	.	A	G	.	.	MAF_INRAE=4.43;MAF_USDA=11.475
NC_035081.1	90128389	.	G	T	.	.	MAF_USDA=4.098
NC_035081.1	90128391	.	T	A	.	.	MAF_INRAE=10.0;MAF_USDA=19.412
NC_035081.1	90128426	.	T	G	.	.	MAF_INRAE=1.667;MAF_USDA=8.235
NC_035081.1	90128433	.	T	A	.	.	MAF_USDA=2.459
NC_035081.1	90128434	.	G	T	.	.	MAF_USDA=2.459
NC_035081.1	90128494	.	C	T	.	.	MAF_INRAE=20.833;MAF_USDA=17.059
NC_035081.1	90128522	.	T	C	.	.	MAF_INRAE=26.316;MAF_USDA=28.571
NC_035081.1	90128547	.	T	A	.	.	MAF_INRAE=21.519;MAF_USDA=2.459
NC_035081.1	90128603	.	T	C	.	.	MAF_INRAE=34.81;MAF_USDA=43.373
NC_035081.1	90128617	.	C	T	.	.	MAF_USDA=2.5
NC_035081.1	90128627	.	G	T	.	.	MAF_INRAE=25.949;MAF_USDA=10.0
NC_035081.1	90128635	.	C	A	.	.	MAF_USDA=4.918
NC_035081.1	90128640	.	T	G	.	.	MAF_USDA=1.639
NC_035081.1	90128665	.	G	C	.	.	MAF_INRAE=24.684;MAF_USDA=10.0
NC_035081.1	90128675	.	C	G	.	.	MAF_USDA=4.918
NC_035081.1	90128733	.	A	G	.	.	MAF_INRAE=31.667;MAF_USDA=20.0
NC_035081.1	90128785	.	T	C	.	.	MAF_INRAE=13.924;MAF_USDA=12.353
NC_035081.1	90128795	.	T	A	.	.	MAF_INRAE=13.924;MAF_USDA=12.353
NC_035081.1	90128800	.	C	T	.	.	MAF_INRAE=13.924;MAF_USDA=12.353
NC_035081.1	90128843	.	A	G	.	.	MAF_INRAE=12.5
NC_035081.1	90128844	.	C	T	.	.	MAF_USDA=1.639
NC_035081.1	90128870	.	A	T	.	.	MAF_INRAE=12.025;MAF_USDA=29.167
NC_035081.1	90128881	.	G	A	.	.	MAF_INRAE=10.0;MAF_USDA=29.167
NC_035081.1	90128885	.	T	C	.	.	MAF_INRAE=10.0;MAF_USDA=29.167
NC_035081.1	90128894	.	A	C	.	.	MAF_INRAE=10.0;MAF_USDA=22.917
NC_035081.1	90128901	.	T	G	.	.	MAF_INRAE=20.833
NC_035081.1	90128965	.	G	A	.	.	MAF_USDA=41.667
NC_035081.1	90129144	.	A	C	.	.	MAF_USDA=16.667
NC_035081.1	90129159	.	C	T	.	.	MAF_USDA=11.765
NC_035081.1	90129320	.	G	A	.	.	MAF_USDA=1.639
NC_035081.1	90129395	.	A	C	.	.	MAF_INRAE=11.667;MAF_USDA=10.588
NC_035081.1	90129398	.	C	G	.	.	MAF_USDA=1.639
NC_035081.1	90129423	.	G	A	.	.	MAF_USDA=1.639
NC_035081.1	90129451	.	T	G	.	.	MAF_INRAE=5.833
NC_035081.1	90129468	.	A	G	.	.	MAF_USDA=1.639
NC_035081.1	90129500	.	C	A	.	.	MAF_USDA=6.557
NC_035081.1	90129501	.	A	G	.	.	MAF_USDA=7.377
NC_035081.1	90129531	.	G	T	.	.	MAF_INRAE=24.051;MAF_USDA=6.557
NC_035081.1	90129562	.	T	C	.	.	MAF_USDA=1.667
NC_035081.1	90129579	.	A	C	.	.	MAF_INRAE=27.5;MAF_USDA=46.386
NC_035081.1	90129587	.	C	T	.	.	MAF_USDA=1.667
NC_035081.1	90129622	.	C	T	.	.	MAF_INRAE=26.667;MAF_USDA=39.583
NC_035081.1	90129631	.	G	C	.	.	MAF_USDA=2.083
NC_035081.1	90129634	.	C	T	.	.	MAF_INRAE=26.582;MAF_USDA=31.25
NC_035081.1	90129703	.	C	T	.	.	MAF_USDA=1.639
NC_035081.1	90129734	.	G	A	.	.	MAF_USDA=1.639
NC_035081.1	90129761	.	C	G	.	.	MAF_INRAE=14.557;MAF_USDA=14.706
NC_035081.1	90129807	.	T	C	.	.	MAF_USDA=1.639
NC_035081.1	90129815	.	A	T	.	.	MAF_USDA=1.639
NC_035081.1	90129818	.	G	T	.	.	MAF_USDA=1.639
NC_035081.1	90129882	.	G	A	.	.	MAF_INRAE=14.557;MAF_USDA=17.059
NC_035081.1	90129892	.	C	T	.	.	MAF_USDA=2.083
NC_035081.1	90129896	.	A	G	.	.	MAF_INRAE=29.167;MAF_USDA=47.059
NC_035081.1	90129921	.	G	T	.	.	MAF_USDA=1.639
NC_035081.1	90130002	.	G	A	.	.	MAF_INRAE=34.81;MAF_USDA=29.412
NC_035081.1	90130026	.	C	T	.	.	MAF_INRAE=46.203;MAF_USDA=30.0
NC_035081.1	90130058	.	A	G	.	.	MAF_INRAE=46.203;MAF_USDA=29.412
NC_035081.1	90130069	.	C	T	.	.	MAF_INRAE=5.833;MAF_USDA=24.706
NC_035081.1	90130130	.	G	A	.	.	MAF_INRAE=46.203;MAF_USDA=44.118
NC_035081.1	90130166	.	T	A	.	.	MAF_USDA=1.639
NC_035081.1	90130180	.	C	A	.	.	MAF_USDA=1.639
NC_035081.1	90130255	.	C	T	.	.	MAF_USDA=1.639
NC_035081.1	90130259	.	T	A	.	.	MAF_USDA=1.639
NC_035081.1	90130372	.	C	G	.	.	MAF_INRAE=37.975;MAF_USDA=39.412
NC_035081.1	90130373	.	A	G	.	.	MAF_INRAE=28.333;MAF_USDA=39.412
NC_035081.1	90130382	.	A	G	.	.	MAF_INRAE=10.759;MAF_USDA=3.279
NC_035081.1	90130578	.	T	C	.	.	MAF_USDA=1.176
NC_035081.1	90130604	.	G	T	.	.	MAF_INRAE=48.101;MAF_USDA=44.118
NC_035081.1	90130647	.	T	G	.	.	MAF_INRAE=5.833
NC_035081.1	90130668	.	C	A	.	.	MAF_INRAE=26.582;MAF_USDA=24.118
NC_035081.1	90130669	.	A	G	.	.	MAF_INRAE=44.167;MAF_USDA=34.706
NC_035081.1	90130691	.	G	A	.	.	MAF_USDA=4.098
NC_035081.1	90130711	.	G	A	.	.	MAF_USDA=24.706
NC_035081.1	90130727	.	A	C	.	.	MAF_INRAE=41.139;MAF_USDA=35.294
NC_035081.1	90130765	.	G	C	.	.	MAF_INRAE=44.937;MAF_USDA=40.0
NC_035081.1	90130766	.	G	A	.	.	MAF_USDA=4.098
NC_035081.1	90130789	.	T	C	.	.	MAF_USDA=41.667
NC_035081.1	90130803	.	C	A	.	.	MAF_INRAE=5.833
NC_035081.1	90130821	.	C	T	.	.	MAF_INRAE=40.506;MAF_USDA=35.882
NC_035081.1	90130838	.	G	A	.	.	MAF_INRAE=41.139;MAF_USDA=37.647
NC_035081.1	90130890	.	T	C	.	.	MAF_INRAE=41.139;MAF_USDA=37.059
NC_035081.1	90130900	.	A	C	.	.	MAF_INRAE=5.0;MAF_USDA=7.647
NC_035081.1	90130923	.	T	C	.	.	MAF_INRAE=41.139;MAF_USDA=40.588
NC_035081.1	90130958	.	G	T	.	.	MAF_INRAE=41.139;MAF_USDA=36.471
NC_035081.1	90130995	.	G	C	.	.	MAF_INRAE=41.139;MAF_USDA=40.0
NC_035081.1	90131056	.	G	T	.	.	MAF_USDA=1.639
NC_035081.1	90131093	.	C	T	.	.	MAF_USDA=6.557
NC_035081.1	90131109	.	T	A	.	.	MAF_INRAE=41.139;MAF_USDA=35.882
NC_035081.1	90131124	.	G	A	.	.	MAF_INRAE=45.57;MAF_USDA=35.882
NC_035081.1	90131126	.	T	A	.	.	MAF_INRAE=5.833
NC_035081.1	90131128	.	T	C	.	.	MAF_INRAE=5.833;MAF_USDA=1.639
NC_035081.1	90131144	.	G	A	.	.	MAF_INRAE=41.139;MAF_USDA=36.471
NC_035081.1	90131145	.	A	T	.	.	MAF_INRAE=44.167;MAF_USDA=35.294
NC_035081.1	90131173	.	C	A	.	.	MAF_USDA=1.639
NC_035081.1	90131197	.	C	T	.	.	MAF_INRAE=41.139;MAF_USDA=39.881
NC_035081.1	90131236	.	G	A	.	.	MAF_INRAE=41.139;MAF_USDA=40.588
NC_035081.1	90131258	.	G	A	.	.	MAF_INRAE=41.139;MAF_USDA=36.471
NC_035081.1	90131280	.	T	C	.	.	MAF_USDA=20.0
NC_035081.1	90131296	.	G	A	.	.	MAF_USDA=4.918
NC_035081.1	90131349	.	G	T	.	.	MAF_INRAE=37.342;MAF_USDA=42.353
NC_035081.1	90131355	.	T	C	.	.	MAF_USDA=1.639
NC_035081.1	90131360	.	A	C	.	.	MAF_USDA=1.639
NC_035081.1	90131363	.	C	T	.	.	MAF_USDA=1.639
NC_035081.1	90131393	.	A	G	.	.	MAF_INRAE=5.833;MAF_USDA=1.176
NC_035081.1	90131396	.	G	T	.	.	MAF_USDA=1.639
NC_035081.1	90131506	.	C	A	.	.	MAF_USDA=4.098
NC_035081.1	90131568	.	A	C	.	.	MAF_USDA=1.639
NC_035081.1	90131612	.	C	A	.	.	MAF_INRAE=10.759;MAF_USDA=20.588
NC_035081.1	90131660	.	G	A	.	.	MAF_USDA=1.176
NC_035081.1	90131764	.	C	T	.	.	MAF_USDA=48.824
NC_035081.1	90131792	.	T	A	.	.	MAF_USDA=7.377
NC_035081.1	90132347	.	T	A	.	.	MAF_INRAE=15.789;MAF_USDA=3.448
NC_035081.1	90132358	.	G	T	.	.	MAF_USDA=1.667
NC_035081.1	90132394	.	C	T	.	.	MAF_INRAE=10.526;MAF_USDA=20.0
NC_035081.1	90132407	.	A	T	.	.	MAF_USDA=1.639
NC_035081.1	90132412	.	C	A	.	.	MAF_USDA=8.235
NC_035081.1	90132613	.	T	G	.	.	MAF_USDA=1.639
NC_035081.1	90132621	.	C	T	.	.	MAF_USDA=1.639
NC_035081.1	90132629	.	A	G	.	.	MAF_INRAE=50.0;MAF_USDA=30.588
NC_035081.1	90132653	.	C	T	.	.	MAF_INRAE=31.013;MAF_USDA=41.176
NC_035081.1	90132697	.	T	A	.	.	MAF_USDA=2.5
NC_035081.1	90132720	.	G	T	.	.	MAF_USDA=2.5
NC_035081.1	90132724	.	A	C	.	.	MAF_INRAE=5.833
NC_035081.1	90132725	.	C	T	.	.	MAF_INRAE=5.833
NC_035081.1	90132726	.	A	G	.	.	MAF_INRAE=29.114;MAF_USDA=24.706
NC_035081.1	90132728	.	C	T	.	.	MAF_USDA=1.639
NC_035081.1	90132758	.	G	C	.	.	MAF_INRAE=10.526
NC_035081.1	90132785	.	T	G	.	.	MAF_USDA=1.639
NC_035081.1	90132786	.	A	T	.	.	MAF_USDA=2.459
NC_035081.1	90132787	.	G	T	.	.	MAF_INRAE=26.316;MAF_USDA=8.824
NC_035081.1	90132799	.	T	C	.	.	MAF_USDA=4.706
NC_035081.1	90132848	.	T	G	.	.	MAF_USDA=9.836
NC_035081.1	90132872	.	C	T	.	.	MAF_USDA=1.639
NC_035081.1	90132974	.	T	G	.	.	MAF_INRAE=5.833;MAF_USDA=17.262
NC_035081.1	90132998	.	T	G	.	.	MAF_USDA=1.639
NC_035081.1	90133046	.	C	T	.	.	MAF_USDA=1.639
NC_035081.1	90133070	.	A	C	.	.	MAF_INRAE=20.253;MAF_USDA=17.059
NC_035081.1	90133115	.	G	A	.	.	MAF_INRAE=10.759;MAF_USDA=2.353
NC_035081.1	90133131	.	C	T	.	.	MAF_INRAE=24.051;MAF_USDA=28.824
NC_035081.1	90133144	.	C	G	.	.	MAF_INRAE=42.405;MAF_USDA=41.765
NC_035081.1	90133170	.	C	T	.	.	MAF_USDA=2.459
NC_035081.1	90133226	.	T	A	.	.	MAF_USDA=1.639
NC_035081.1	90133236	.	A	T	.	.	MAF_INRAE=17.722;MAF_USDA=17.059
NC_035081.1	90133283	.	G	T	.	.	MAF_INRAE=17.722;MAF_USDA=15.882
NC_035081.1	90133327	.	G	A	.	.	MAF_USDA=1.639
NC_035081.1	90133441	.	C	T	.	.	MAF_INRAE=4.167;MAF_USDA=15.882
NC_035081.1	90133443	.	G	C	.	.	MAF_INRAE=1.667;MAF_USDA=2.459
NC_035081.1	90133444	.	T	C	.	.	MAF_INRAE=15.19;MAF_USDA=2.941
NC_035081.1	90133455	.	G	T	.	.	MAF_INRAE=44.937;MAF_USDA=46.471
NC_035081.1	90133468	.	T	A	.	.	MAF_USDA=1.176
NC_035081.1	90133469	.	T	A	.	.	MAF_USDA=1.176
NC_035081.1	90133470	.	T	A	.	.	MAF_USDA=27.647
NC_035081.1	90133471	.	A	T	.	.	MAF_USDA=2.459
NC_035081.1	90133472	.	A	C	.	.	MAF_USDA=37.5
NC_035081.1	90133473	.	A	T	.	.	MAF_USDA=47.647
NC_035081.1	90133475	.	A	T	.	.	MAF_USDA=47.647
NC_035081.1	90133476	.	A	T	.	.	MAF_USDA=44.118
NC_035081.1	90133477	.	A	T	.	.	MAF_USDA=41.765
NC_035081.1	90133478	.	T	A	.	.	MAF_USDA=1.639
NC_035081.1	90133502	.	G	A	.	.	MAF_USDA=2.459
NC_035081.1	90133522	.	T	A	.	.	MAF_USDA=1.639
NC_035081.1	90133555	.	A	T	.	.	MAF_INRAE=8.861;MAF_USDA=6.25
NC_035081.1	90133562	.	C	A	.	.	MAF_INRAE=9.494
NC_035081.1	90133563	.	A	G	.	.	MAF_INRAE=5.0;MAF_USDA=14.118
NC_035081.1	90133683	.	T	A	.	.	MAF_USDA=2.459
NC_035081.1	90133714	.	T	G	.	.	MAF_INRAE=31.646;MAF_USDA=14.706
NC_035081.1	90133747	.	G	T	.	.	MAF_INRAE=20.253;MAF_USDA=12.353
NC_035081.1	90133779	.	G	T	.	.	MAF_USDA=2.083
NC_035081.1	90133801	.	A	T	.	.	MAF_USDA=2.083
NC_035081.1	90133845	.	G	T	.	.	MAF_INRAE=17.722;MAF_USDA=11.176
NC_035081.1	90133878	.	G	A	.	.	MAF_INRAE=4.167;MAF_USDA=21.765
NC_035081.1	90133894	.	T	G	.	.	MAF_USDA=1.639
NC_035081.1	90133896	.	C	A	.	.	MAF_INRAE=37.342;MAF_USDA=39.412
NC_035081.1	90133934	.	A	G	.	.	MAF_USDA=11.475
NC_035081.1	90133941	.	A	G	.	.	MAF_INRAE=19.62;MAF_USDA=12.941
NC_035081.1	90133977	.	A	C	.	.	MAF_INRAE=37.975;MAF_USDA=39.412
NC_035081.1	90133993	.	A	C	.	.	MAF_USDA=1.639
NC_035081.1	90133994	.	G	A	.	.	MAF_INRAE=18.987;MAF_USDA=15.882
NC_035081.1	90134014	.	G	C	.	.	MAF_INRAE=4.167;MAF_USDA=2.459
NC_035081.1	90134109	.	T	A	.	.	MAF_INRAE=7.5;MAF_USDA=8.824
NC_035081.1	90134110	.	T	G	.	.	MAF_INRAE=2.5
NC_035081.1	90134111	.	T	A	.	.	MAF_INRAE=5.833;MAF_USDA=1.765
NC_035081.1	90134151	.	CAAAAAAAC	CAAAAAAAA	.	.	MAF_USDA=37.5
NC_035081.1	90134159	.	C	A	.	.	MAF_INRAE=49.167
NC_035081.1	90134160	.	A	C	.	.	MAF_INRAE=20.833;MAF_USDA=18.452
NC_035081.1	90134230	.	T	A	.	.	MAF_INRAE=1.667;MAF_USDA=1.639
NC_035081.1	90134249	.	G	T	.	.	MAF_INRAE=36.709;MAF_USDA=20.0
NC_035081.1	90134251	.	C	T	.	.	MAF_USDA=1.639
NC_035081.1	90134253	.	G	A	.	.	MAF_USDA=8.197
NC_035081.1	90134300	.	G	T	.	.	MAF_INRAE=38.608;MAF_USDA=20.0
NC_035081.1	90134514	.	G	C	.	.	MAF_INRAE=38.608;MAF_USDA=20.588
NC_035081.1	90134541	.	G	A	.	.	MAF_INRAE=37.975;MAF_USDA=17.647
NC_035081.1	90134622	.	A	G	.	.	MAF_USDA=1.639
NC_035081.1	90134684	.	A	T	.	.	MAF_INRAE=38.608;MAF_USDA=31.765
NC_035081.1	90134929	.	A	C	.	.	MAF_USDA=27.083
NC_035081.1	90134998	.	T	A	.	.	MAF_USDA=27.083
NC_035081.1	90135023	.	A	G	.	.	MAF_USDA=33.333
NC_035081.1	90135146	.	G	T	.	.	MAF_INRAE=10.526;MAF_USDA=6.557
NC_035081.1	90135147	.	G	A	.	.	MAF_USDA=37.059
NC_035081.1	90135155	.	T	G	.	.	MAF_USDA=28.235
NC_035081.1	90135205	.	A	T	.	.	MAF_USDA=4.706
NC_035081.1	90135214	.	A	C	.	.	MAF_INRAE=10.127;MAF_USDA=8.824
NC_035081.1	90135216	.	T	G	.	.	MAF_INRAE=47.468;MAF_USDA=46.721
NC_035081.1	90135219	.	G	T	.	.	MAF_USDA=2.459
NC_035081.1	90135232	.	A	T	.	.	MAF_USDA=15.574
NC_035081.1	90135250	.	T	A	.	.	MAF_INRAE=19.62;MAF_USDA=3.529
NC_035081.1	90135282	.	A	T	.	.	MAF_INRAE=35.443;MAF_USDA=15.882
NC_035081.1	90135337	.	G	C	.	.	MAF_USDA=11.765
NC_035081.1	90135446	.	C	A	.	.	MAF_INRAE=4.167
NC_035081.1	90135449	.	T	G	.	.	MAF_USDA=9.016
NC_035081.1	90135477	.	G	T	.	.	MAF_INRAE=35.443;MAF_USDA=15.882
NC_035081.1	90135515	.	A	G	.	.	MAF_INRAE=41.772;MAF_USDA=18.824
NC_035081.1	90135534	.	C	T	.	.	MAF_USDA=9.016
NC_035081.1	90135555	.	T	G	.	.	MAF_USDA=11.176
NC_035081.1	90135565	.	G	T	.	.	MAF_USDA=2.083
NC_035081.1	90135594	.	C	T	.	.	MAF_INRAE=4.167;MAF_USDA=3.333
NC_035081.1	90135618	.	T	C	.	.	MAF_INRAE=15.19;MAF_USDA=12.941
NC_035081.1	90135647	.	T	C	.	.	MAF_INRAE=5.0;MAF_USDA=14.118
NC_035081.1	90135665	.	A	G	.	.	MAF_INRAE=10.526;MAF_USDA=8.333
NC_035081.1	90135699	.	T	C	.	.	MAF_INRAE=10.526;MAF_USDA=27.059
NC_035081.1	90135720	.	A	G	.	.	MAF_USDA=2.174
NC_035081.1	90135755	.	T	C	.	.	MAF_USDA=2.083
NC_035081.1	90135759	.	C	T	.	.	MAF_USDA=9.322
NC_035081.1	90135771	.	G	C	.	.	MAF_USDA=21.765
NC_035081.1	90135781	.	G	C	.	.	MAF_USDA=21.765
NC_035081.1	90135782	.	A	T	.	.	MAF_USDA=34.118
NC_035081.1	90135829	.	C	T	.	.	MAF_USDA=34.118
NC_035081.1	90135876	.	C	A	.	.	MAF_USDA=35.882
NC_035081.1	90135895	.	T	C	.	.	MAF_USDA=3.279
NC_035081.1	90135896	.	A	G	.	.	MAF_USDA=1.639
NC_035081.1	90135909	.	T	C	.	.	MAF_USDA=11.176
NC_035081.1	90135913	.	C	T	.	.	MAF_USDA=1.639
NC_035081.1	90135914	.	G	A	.	.	MAF_USDA=2.459
NC_035081.1	90135935	.	C	T	.	.	MAF_INRAE=9.494;MAF_USDA=2.083
NC_035081.1	90135968	.	T	C	.	.	MAF_USDA=2.083
NC_035081.1	90136001	.	G	T	.	.	MAF_INRAE=20.253;MAF_USDA=2.5
NC_035081.1	90136007	.	A	G	.	.	MAF_INRAE=15.19;MAF_USDA=16.071
NC_035081.1	90136084	.	T	C	.	.	MAF_INRAE=41.139;MAF_USDA=47.647
NC_035081.1	90136086	.	G	A	.	.	MAF_INRAE=45.833;MAF_USDA=47.647
NC_035081.1	90136110	.	T	A	.	.	MAF_INRAE=41.772;MAF_USDA=35.882
NC_035081.1	90136136	.	G	A	.	.	MAF_USDA=35.417
NC_035081.1	90136146	.	G	A	.	.	MAF_USDA=35.417
NC_035081.1	90136147	.	G	A	.	.	MAF_USDA=35.417
NC_035081.1	90136161	.	A	G	.	.	MAF_USDA=35.417
NC_035081.1	90136170	.	C	A	.	.	MAF_USDA=10.656
NC_035081.1	90136171	.	C	A	.	.	MAF_USDA=1.639
NC_035081.1	90136210	.	A	C	.	.	MAF_USDA=10.656
NC_035081.1	90136261	.	G	T	.	.	MAF_USDA=9.836
NC_035081.1	90136287	.	G	A	.	.	MAF_USDA=10.656
NC_035081.1	90136289	.	G	T	.	.	MAF_USDA=9.836
NC_035081.1	90136316	.	C	T	.	.	MAF_INRAE=16.456;MAF_USDA=23.529
NC_035081.1	90136352	.	A	G	.	.	MAF_INRAE=1.667;MAF_USDA=13.529
NC_035081.1	90136384	.	G	A	.	.	MAF_INRAE=1.667;MAF_USDA=20.588
NC_035081.1	90136425	.	T	C	.	.	MAF_INRAE=1.667;MAF_USDA=20.238
NC_035081.1	90136428	.	G	C	.	.	MAF_INRAE=16.667;MAF_USDA=2.976
NC_035081.1	90136446	.	T	A	.	.	MAF_USDA=8.333
NC_035081.1	90136502	.	A	C	.	.	MAF_INRAE=38.333
NC_035081.1	90136525	.	G	T	.	.	MAF_INRAE=23.418;MAF_USDA=35.294
NC_035081.1	90136563	.	C	T	.	.	MAF_USDA=10.656
NC_035081.1	90136586	.	A	T	.	.	MAF_INRAE=19.62;MAF_USDA=2.5
NC_035081.1	90136597	.	A	G	.	.	MAF_USDA=9.836
NC_035081.1	90136605	.	C	T	.	.	MAF_USDA=9.016
NC_035081.1	90136653	.	G	A	.	.	MAF_USDA=4.918
NC_035081.1	90136670	.	C	T	.	.	MAF_INRAE=15.823;MAF_USDA=3.529
NC_035081.1	90136671	.	G	A	.	.	MAF_USDA=9.016
NC_035081.1	90136728	.	G	A	.	.	MAF_INRAE=22.785;MAF_USDA=15.476
NC_035081.1	90136754	.	C	T	.	.	MAF_INRAE=24.684;MAF_USDA=14.706
NC_035081.1	90136770	.	G	A	.	.	MAF_INRAE=32.278;MAF_USDA=48.235
NC_035081.1	90136772	.	G	A	.	.	MAF_INRAE=10.833;MAF_USDA=11.765
NC_035081.1	90136798	.	T	C	.	.	MAF_USDA=9.016
NC_035081.1	90136808	.	G	A	.	.	MAF_USDA=9.016
NC_035081.1	90136831	.	A	C	.	.	MAF_USDA=2.459
NC_035081.1	90136875	.	T	A	.	.	MAF_INRAE=7.595;MAF_USDA=19.412
NC_035081.1	90136876	.	T	A	.	.	MAF_INRAE=31.667
NC_035081.1	90136877	.	A	T	.	.	MAF_INRAE=6.667;MAF_USDA=19.412
NC_035081.1	90136891	.	C	T	.	.	MAF_INRAE=9.494;MAF_USDA=32.353
NC_035081.1	90136901	.	G	A	.	.	MAF_INRAE=23.418;MAF_USDA=14.706
NC_035081.1	90136913	.	G	T	.	.	MAF_USDA=1.639
NC_035081.1	90136921	.	C	T	.	.	MAF_USDA=1.639
NC_035081.1	90136976	.	G	A	.	.	MAF_INRAE=19.62;MAF_USDA=2.459
NC_035081.1	90136979	.	C	T	.	.	MAF_INRAE=20.833;MAF_USDA=2.459
NC_035081.1	90136988	.	T	C	.	.	MAF_INRAE=20.886;MAF_USDA=22.941
NC_035081.1	90137002	.	T	A	.	.	MAF_INRAE=20.886;MAF_USDA=22.941
NC_035081.1	90137056	.	G	A	.	.	MAF_INRAE=19.62;MAF_USDA=2.459
NC_035081.1	90137104	.	A	T	.	.	MAF_USDA=7.647
NC_035081.1	90137105	.	A	T	.	.	MAF_USDA=43.75
NC_035081.1	90137106	.	A	T	.	.	MAF_USDA=41.176
NC_035081.1	90137107	.	A	T	.	.	MAF_USDA=42.941
NC_035081.1	90137108	.	A	T	.	.	MAF_USDA=14.706
NC_035081.1	90137120	.	G	T	.	.	MAF_INRAE=19.62;MAF_USDA=2.459
NC_035081.1	90137123	.	C	A	.	.	MAF_INRAE=20.833;MAF_USDA=2.459
NC_035081.1	90137137	.	C	T	.	.	MAF_INRAE=19.62;MAF_USDA=2.459
NC_035081.1	90137149	.	A	G	.	.	MAF_USDA=14.118
NC_035081.1	90137167	.	T	C	.	.	MAF_USDA=13.529
NC_035081.1	90137179	.	C	G	.	.	MAF_USDA=13.529
NC_035081.1	90138052	.	G	A	.	.	MAF_USDA=6.522
NC_035081.1	90138070	.	A	C	.	.	MAF_USDA=14.583
NC_035081.1	90138089	.	C	G	.	.	MAF_USDA=15.06
NC_035081.1	90138100	.	T	A	.	.	MAF_USDA=15.06
NC_035081.1	90138107	.	G	T	.	.	MAF_USDA=16.071
NC_035081.1	90138182	.	A	G	.	.	MAF_USDA=3.279
NC_035081.1	90138190	.	G	A	.	.	MAF_INRAE=10.526;MAF_USDA=2.941
NC_035081.1	90138198	.	T	C	.	.	MAF_INRAE=2.5;MAF_USDA=12.353
NC_035081.1	90138219	.	C	G	.	.	MAF_USDA=14.118
NC_035081.1	90138232	.	T	C	.	.	MAF_INRAE=2.5;MAF_USDA=12.941
NC_035081.1	90138258	.	C	T	.	.	MAF_USDA=28.333
NC_035081.1	90138272	.	T	C	.	.	MAF_INRAE=20.253;MAF_USDA=11.667
NC_035081.1	90138280	.	C	T	.	.	MAF_INRAE=20.253
NC_035081.1	90138290	.	A	C	.	.	MAF_INRAE=20.833
NC_035081.1	90138327	.	C	A	.	.	MAF_USDA=1.176
NC_035081.1	90138343	.	A	G	.	.	MAF_INRAE=2.5;MAF_USDA=12.353
NC_035081.1	90138359	.	T	C	.	.	MAF_INRAE=2.5;MAF_USDA=12.353
NC_035081.1	90138365	.	A	T	.	.	MAF_USDA=9.016
NC_035081.1	90138521	.	A	T	.	.	MAF_INRAE=23.418;MAF_USDA=37.059
NC_035081.1	90138578	.	G	T	.	.	MAF_INRAE=1.667;MAF_USDA=28.689
NC_035081.1	90138586	.	A	T	.	.	MAF_USDA=8.197
NC_035081.1	90138622	.	C	A	.	.	MAF_USDA=8.235
NC_035081.1	90138652	.	A	G	.	.	MAF_INRAE=24.167
NC_035081.1	90138665	.	C	A	.	.	MAF_USDA=1.667
NC_035081.1	90138681	.	C	T	.	.	MAF_USDA=16.667
NC_035081.1	90138695	.	A	G	.	.	MAF_USDA=1.695
NC_035081.1	90138740	.	G	C	.	.	MAF_USDA=8.197
NC_035081.1	90138756	.	G	C	.	.	MAF_INRAE=24.051;MAF_USDA=35.882
NC_035081.1	90138759	.	C	T	.	.	MAF_USDA=8.197
NC_035081.1	90138762	.	A	C	.	.	MAF_INRAE=1.667;MAF_USDA=13.529
NC_035081.1	90138803	.	A	T	.	.	MAF_INRAE=19.62;MAF_USDA=12.941
NC_035081.1	90138809	.	G	A	.	.	MAF_INRAE=26.582;MAF_USDA=24.706
NC_035081.1	90138848	.	C	G	.	.	MAF_INRAE=31.013;MAF_USDA=28.824
NC_035081.1	90138851	.	A	C	.	.	MAF_INRAE=2.5;MAF_USDA=20.588
NC_035081.1	90138860	.	GATTAAAACGCATACAAAAGGCAAT	GATTAAAACGCATACAAAAGGCAAA	.	.	MAF_USDA=2.083
NC_035081.1	90138879	.	G	T	.	.	MAF_INRAE=19.62
NC_035081.1	90138884	.	T	A	.	.	MAF_INRAE=5.263
NC_035081.1	90138889	.	T	C	.	.	MAF_INRAE=19.62;MAF_USDA=2.5
NC_035081.1	90138955	.	T	G	.	.	MAF_INRAE=1.667;MAF_USDA=8.824
NC_035081.1	90139031	.	T	C	.	.	MAF_INRAE=20.886;MAF_USDA=22.353
NC_035081.1	90139041	.	G	C	.	.	MAF_INRAE=5.833
NC_035081.1	90139056	.	T	G	.	.	MAF_USDA=9.836
NC_035081.1	90139078	.	T	C	.	.	MAF_INRAE=20.886;MAF_USDA=14.706
NC_035081.1	90139079	.	T	A	.	.	MAF_INRAE=22.5;MAF_USDA=14.706
NC_035081.1	90139086	.	A	T	.	.	MAF_INRAE=20.253;MAF_USDA=12.941
NC_035081.1	90139187	.	C	A	.	.	MAF_USDA=2.083
NC_035081.1	90139188	.	A	C	.	.	MAF_INRAE=5.833
NC_035081.1	90139198	.	A	T	.	.	MAF_USDA=2.083
NC_035081.1	90139209	.	C	T	.	.	MAF_INRAE=23.418;MAF_USDA=36.471
NC_035081.1	90139215	.	A	T	.	.	MAF_USDA=1.176
NC_035081.1	90139274	.	C	A	.	.	MAF_INRAE=19.62
NC_035081.1	90139275	.	T	G	.	.	MAF_INRAE=40.506;MAF_USDA=29.412
NC_035081.1	90139286	.	C	T	.	.	MAF_INRAE=1.667;MAF_USDA=16.471
NC_035081.1	90139291	.	G	A	.	.	MAF_USDA=1.639
NC_035081.1	90139337	.	C	T	.	.	MAF_INRAE=4.167
NC_035081.1	90139349	.	C	A	.	.	MAF_INRAE=14.167;MAF_USDA=38.235
NC_035081.1	90139395	.	G	A	.	.	MAF_INRAE=1.667;MAF_USDA=15.294
NC_035081.1	90139410	.	G	A	.	.	MAF_USDA=1.639
NC_035081.1	90139425	.	C	A	.	.	MAF_USDA=1.765
NC_035081.1	90139426	.	T	G	.	.	MAF_INRAE=1.667;MAF_USDA=15.882
NC_035081.1	90139427	.	A	C	.	.	MAF_INRAE=1.667;MAF_USDA=15.882
NC_035081.1	90139433	.	T	C	.	.	MAF_USDA=1.639
NC_035081.1	90139450	.	A	C	.	.	MAF_INRAE=1.667;MAF_USDA=16.471
NC_035081.1	90139455	.	A	G	.	.	MAF_INRAE=15.0;MAF_USDA=37.647
NC_035081.1	90139475	.	G	T	.	.	MAF_INRAE=1.667;MAF_USDA=4.167
NC_035081.1	90139500	.	C	T	.	.	MAF_USDA=1.176
NC_035081.1	90139549	.	G	T	.	.	MAF_INRAE=10.833;MAF_USDA=4.118
NC_035081.1	90139571	.	A	T	.	.	MAF_INRAE=1.667;MAF_USDA=16.471
NC_035081.1	90139575	.	C	T	.	.	MAF_USDA=9.016
NC_035081.1	90139580	.	A	T	.	.	MAF_USDA=2.083
NC_035081.1	90139582	.	C	G	.	.	MAF_INRAE=10.833;MAF_USDA=4.118
NC_035081.1	90139596	.	G	A	.	.	MAF_USDA=9.016
NC_035081.1	90139642	.	G	A	.	.	MAF_INRAE=1.667;MAF_USDA=15.882
NC_035081.1	90139653	.	A	C	.	.	MAF_USDA=9.016
NC_035081.1	90139663	.	T	G	.	.	MAF_INRAE=4.167
NC_035081.1	90139680	.	C	T	.	.	MAF_USDA=10.656
NC_035081.1	90139710	.	T	C	.	.	MAF_INRAE=23.418;MAF_USDA=40.0
NC_035081.1	90139711	.	A	G	.	.	MAF_INRAE=15.833;MAF_USDA=31.765
NC_035081.1	90139742	.	T	G	.	.	MAF_USDA=1.639
NC_035081.1	90139763	.	A	C	.	.	MAF_INRAE=9.494;MAF_USDA=4.118
NC_035081.1	90139783	.	C	T	.	.	MAF_USDA=9.836
NC_035081.1	90139785	.	C	T	.	.	MAF_INRAE=1.667;MAF_USDA=23.529
NC_035081.1	90139803	.	T	C	.	.	MAF_INRAE=24.684;MAF_USDA=39.412
NC_035081.1	90139804	.	G	T	.	.	MAF_INRAE=1.667;MAF_USDA=24.118
NC_035081.1	90139818	.	T	C	.	.	MAF_USDA=2.459
NC_035081.1	90139840	.	C	A	.	.	MAF_INRAE=1.667;MAF_USDA=22.941
NC_035081.1	90139848	.	T	C	.	.	MAF_INRAE=23.418;MAF_USDA=39.412
NC_035081.1	90139856	.	TC	TT	.	.	MAF_USDA=4.167
NC_035081.1	90139857	.	C	T	.	.	MAF_USDA=30.328
NC_035081.1	90139859	.	T	G	.	.	MAF_USDA=21.765
NC_035081.1	90139860	.	G	A	.	.	MAF_USDA=21.765
NC_035081.1	90139910	.	G	A	.	.	MAF_INRAE=4.167;MAF_USDA=2.459
NC_035081.1	90139917	.	G	A	.	.	MAF_INRAE=1.667;MAF_USDA=22.941
NC_035081.1	90139918	.	G	C	.	.	MAF_USDA=1.639
NC_035081.1	90139924	.	C	T	.	.	MAF_USDA=1.765
NC_035081.1	90139928	.	C	A	.	.	MAF_INRAE=1.667;MAF_USDA=17.059
NC_035081.1	90139938	.	C	T	.	.	MAF_INRAE=9.494;MAF_USDA=4.118
NC_035081.1	90139957	.	G	T	.	.	MAF_USDA=1.765
NC_035081.1	90139964	.	A	G	.	.	MAF_INRAE=1.667;MAF_USDA=22.941
NC_035081.1	90139967	.	A	T	.	.	MAF_INRAE=1.667;MAF_USDA=22.941
NC_035081.1	90140025	.	T	G	.	.	MAF_USDA=9.836
NC_035081.1	90140026	.	T	C	.	.	MAF_USDA=2.083
NC_035081.1	90140125	.	T	C	.	.	MAF_INRAE=1.667;MAF_USDA=16.393
NC_035081.1	90140156	.	C	A	.	.	MAF_USDA=9.016
NC_035081.1	90140218	.	C	A	.	.	MAF_INRAE=1.667;MAF_USDA=16.471
NC_035081.1	90140241	.	G	T	.	.	MAF_INRAE=5.833
NC_035081.1	90140248	.	C	T	.	.	MAF_INRAE=4.167
NC_035081.1	90140250	.	G	A	.	.	MAF_INRAE=28.481;MAF_USDA=40.588
NC_035081.1	90140251	.	A	T	.	.	MAF_INRAE=30.833;MAF_USDA=40.0
NC_035081.1	90140269	.	C	A	.	.	MAF_INRAE=5.263
NC_035081.1	90140285	.	A	C	.	.	MAF_INRAE=28.481;MAF_USDA=40.0
NC_035081.1	90140300	.	T	G	.	.	MAF_INRAE=29.114;MAF_USDA=40.0
NC_035081.1	90140317	.	AA	AC	.	.	MAF_USDA=29.167
NC_035081.1	90140318	.	A	C	.	.	MAF_INRAE=20.253
NC_035081.1	90140342	.	C	G	.	.	MAF_INRAE=8.861;MAF_USDA=33.529
NC_035081.1	90140392	.	A	C	.	.	MAF_INRAE=36.076;MAF_USDA=47.647
NC_035081.1	90140402	.	A	C	.	.	MAF_INRAE=24.684;MAF_USDA=38.824
NC_035081.1	90140411	.	C	T	.	.	MAF_INRAE=7.5
NC_035081.1	90140414	.	T	C	.	.	MAF_INRAE=23.418;MAF_USDA=22.353
NC_035081.1	90140438	.	C	A	.	.	MAF_INRAE=23.418;MAF_USDA=24.118
NC_035081.1	90140479	.	A	G	.	.	MAF_INRAE=23.418;MAF_USDA=16.471
NC_035081.1	90140494	.	A	T	.	.	MAF_INRAE=1.667;MAF_USDA=16.471
NC_035081.1	90140545	.	A	G	.	.	MAF_INRAE=23.418;MAF_USDA=16.471
NC_035081.1	90140653	.	C	G	.	.	MAF_INRAE=23.418;MAF_USDA=36.471
NC_035081.1	90140684	.	G	C	.	.	MAF_INRAE=7.595;MAF_USDA=14.706
NC_035081.1	90140694	.	T	G	.	.	MAF_INRAE=28.481;MAF_USDA=25.882
NC_035081.1	90140712	.	A	G	.	.	MAF_USDA=1.639
NC_035081.1	90140727	.	A	C	.	.	MAF_INRAE=4.167
NC_035081.1	90140764	.	C	G	.	.	MAF_INRAE=18.987;MAF_USDA=15.294
NC_035081.1	90140926	.	G	A	.	.	MAF_USDA=2.459
NC_035081.1	90140953	.	G	A	.	.	MAF_USDA=2.459
NC_035081.1	90140958	.	C	T	.	.	MAF_USDA=4.098
NC_035081.1	90140971	.	A	T	.	.	MAF_INRAE=39.873;MAF_USDA=41.176
NC_035081.1	90140975	.	A	C	.	.	MAF_INRAE=34.167;MAF_USDA=41.176
NC_035081.1	90141039	.	G	C	.	.	MAF_USDA=7.377
NC_035081.1	90141070	.	T	A	.	.	MAF_USDA=2.459
NC_035081.1	90141071	.	A	T	.	.	MAF_USDA=2.459
NC_035081.1	90141072	.	T	A	.	.	MAF_USDA=2.459
NC_035081.1	90141087	.	T	A	.	.	MAF_USDA=3.279
NC_035081.1	90141131	.	A	G	.	.	MAF_INRAE=40.506;MAF_USDA=30.0
NC_035081.1	90141144	.	G	T	.	.	MAF_USDA=4.098
NC_035081.1	90141184	.	C	T	.	.	MAF_INRAE=39.873;MAF_USDA=27.059
NC_035081.1	90141192	.	G	A	.	.	MAF_USDA=2.459
NC_035081.1	90141251	.	C	T	.	.	MAF_INRAE=20.253;MAF_USDA=22.941
NC_035081.1	90141424	.	C	A	.	.	MAF_USDA=9.836
NC_035081.1	90141429	.	C	A	.	.	MAF_USDA=9.016
NC_035081.1	90141603	.	C	A	.	.	MAF_INRAE=20.886;MAF_USDA=22.941
NC_035081.1	90141608	.	C	T	.	.	MAF_USDA=9.836
NC_035081.1	90141636	.	C	G	.	.	MAF_INRAE=20.886;MAF_USDA=22.353
NC_035081.1	90141657	.	C	T	.	.	MAF_USDA=10.588
NC_035081.1	90141715	.	C	T	.	.	MAF_USDA=3.279
NC_035081.1	90141716	.	G	C	.	.	MAF_INRAE=20.886;MAF_USDA=41.667
NC_035081.1	90141722	.	C	T	.	.	MAF_INRAE=15.833;MAF_USDA=35.417
NC_035081.1	90141734	.	C	G	.	.	MAF_INRAE=15.833
NC_035081.1	90141746	.	G	C	.	.	MAF_INRAE=15.833
NC_035081.1	90141747	.	A	T	.	.	MAF_INRAE=15.833
NC_035081.1	90141868	.	C	T	.	.	MAF_INRAE=20.886;MAF_USDA=30.0
NC_035081.1	90141957	.	G	A	.	.	MAF_USDA=4.098
NC_035081.1	90142026	.	G	A	.	.	MAF_USDA=9.016
NC_035081.1	90142040	.	T	G	.	.	MAF_USDA=9.016
NC_035081.1	90142046	.	T	C	.	.	MAF_USDA=1.639
NC_035081.1	90142123	.	G	A	.	.	MAF_USDA=4.098
NC_035081.1	90142190	.	T	C	.	.	MAF_USDA=8.197
NC_035081.1	90142327	.	C	T	.	.	MAF_INRAE=20.886;MAF_USDA=24.706
NC_035081.1	90142360	.	T	C	.	.	MAF_INRAE=23.418;MAF_USDA=11.765
NC_035081.1	90142409	.	T	C	.	.	MAF_INRAE=44.937;MAF_USDA=41.765
NC_035081.1	90142427	.	G	T	.	.	MAF_INRAE=24.051
NC_035081.1	90142446	.	G	A	.	.	MAF_USDA=9.836
NC_035081.1	90142494	.	C	A	.	.	MAF_INRAE=24.051;MAF_USDA=12.353
NC_035081.1	90142542	.	T	C	.	.	MAF_INRAE=44.304;MAF_USDA=45.294
NC_035081.1	90142546	.	T	C	.	.	MAF_INRAE=38.333;MAF_USDA=34.706
NC_035081.1	90142560	.	T	G	.	.	MAF_USDA=9.836
NC_035081.1	90142589	.	G	T	.	.	MAF_INRAE=24.051;MAF_USDA=15.882
NC_035081.1	90142596	.	T	C	.	.	MAF_USDA=1.639
NC_035081.1	90142606	.	T	A	.	.	MAF_INRAE=24.051;MAF_USDA=11.765
NC_035081.1	90142613	.	C	T	.	.	MAF_INRAE=23.333;MAF_USDA=19.412
NC_035081.1	90142616	.	T	C	.	.	MAF_USDA=45.882
NC_035081.1	90142617	.	G	A	.	.	MAF_USDA=19.412
NC_035081.1	90142618	.	C	A	.	.	MAF_USDA=11.765
NC_035081.1	90142625	.	T	G	.	.	MAF_INRAE=40.506;MAF_USDA=26.471
NC_035081.1	90142630	.	A	T	.	.	MAF_INRAE=23.333;MAF_USDA=11.765
NC_035081.1	90142631	.	A	T	.	.	MAF_INRAE=23.333;MAF_USDA=11.765
NC_035081.1	90142633	.	A	G	.	.	MAF_INRAE=23.333;MAF_USDA=11.765
NC_035081.1	90142634	.	A	C	.	.	MAF_INRAE=23.333;MAF_USDA=11.765
NC_035081.1	90142652	.	T	C	.	.	MAF_INRAE=24.051;MAF_USDA=12.353
NC_035081.1	90142654	.	T	G	.	.	MAF_INRAE=23.333;MAF_USDA=12.353
NC_035081.1	90142715	.	A	G	.	.	MAF_INRAE=19.62;MAF_USDA=22.353
NC_035081.1	90142758	.	C	T	.	.	MAF_USDA=1.639
NC_035081.1	90142827	.	T	C	.	.	MAF_INRAE=20.886;MAF_USDA=30.0
NC_035081.1	90142836	.	C	G	.	.	MAF_INRAE=5.263
NC_035081.1	90142837	.	A	C	.	.	MAF_USDA=9.836
NC_035081.1	90142858	.	A	T	.	.	MAF_USDA=9.836
NC_035081.1	90142868	.	T	A	.	.	MAF_USDA=9.836
NC_035081.1	90142886	.	G	A	.	.	MAF_USDA=3.279
NC_035081.1	90142889	.	G	A	.	.	MAF_USDA=9.836
NC_035081.1	90142908	.	A	C	.	.	MAF_USDA=9.836
NC_035081.1	90142912	.	C	A	.	.	MAF_USDA=10.656
NC_035081.1	90142923	.	T	C	.	.	MAF_INRAE=20.886
NC_035081.1	90142924	.	T	G	.	.	MAF_INRAE=24.167
NC_035081.1	90142931	.	T	A	.	.	MAF_INRAE=20.886
NC_035081.1	90142953	.	A	T	.	.	MAF_INRAE=20.886
NC_035081.1	90142954	.	T	G	.	.	MAF_INRAE=15.833
NC_035081.1	90142956	.	T	G	.	.	MAF_INRAE=19.62;MAF_USDA=17.647
NC_035081.1	90143063	.	G	A	.	.	MAF_USDA=9.016
NC_035081.1	90143112	.	G	T	.	.	MAF_INRAE=21.519;MAF_USDA=21.765
NC_035081.1	90143124	.	G	C	.	.	MAF_USDA=1.176
NC_035081.1	90143182	.	G	C	.	.	MAF_INRAE=20.886;MAF_USDA=24.706
NC_035081.1	90143203	.	T	G	.	.	MAF_INRAE=20.886;MAF_USDA=22.941
NC_035081.1	90143210	.	C	A	.	.	MAF_INRAE=20.886;MAF_USDA=30.0
NC_035081.1	90143214	.	A	C	.	.	MAF_INRAE=15.833;MAF_USDA=30.0
NC_035081.1	90143251	.	G	T	.	.	MAF_INRAE=20.886;MAF_USDA=21.176
NC_035081.1	90143253	.	C	T	.	.	MAF_INRAE=45.833;MAF_USDA=44.118
NC_035081.1	90143257	.	T	C	.	.	MAF_INRAE=15.833;MAF_USDA=21.176
NC_035081.1	90143293	.	T	G	.	.	MAF_INRAE=44.304;MAF_USDA=47.647
NC_035081.1	90143301	.	C	T	.	.	MAF_INRAE=20.886;MAF_USDA=21.765
NC_035081.1	90143322	.	G	T	.	.	MAF_INRAE=34.81;MAF_USDA=20.588
NC_035081.1	90143373	.	C	T	.	.	MAF_INRAE=20.886;MAF_USDA=20.0
NC_035081.1	90143388	.	A	G	.	.	MAF_INRAE=24.051;MAF_USDA=14.706
NC_035081.1	90143470	.	G	A	.	.	MAF_USDA=3.279
NC_035081.1	90143598	.	C	A	.	.	MAF_USDA=4.706
NC_035081.1	90143603	.	C	T	.	.	MAF_USDA=2.353
NC_035081.1	90143777	.	C	T	.	.	MAF_USDA=1.176
NC_035081.1	90143919	.	A	T	.	.	MAF_INRAE=44.937;MAF_USDA=35.294
NC_035081.1	90143920	.	T	A	.	.	MAF_INRAE=15.833;MAF_USDA=23.529
NC_035081.1	90143932	.	T	C	.	.	MAF_INRAE=20.886;MAF_USDA=27.647
NC_035081.1	90143934	.	A	T	.	.	MAF_INRAE=15.833;MAF_USDA=27.647
NC_035081.1	90143991	.	C	T	.	.	MAF_INRAE=20.253;MAF_USDA=25.882
NC_035081.1	90144041	.	G	A	.	.	MAF_INRAE=34.81;MAF_USDA=20.588
NC_035081.1	90144109	.	A	G	.	.	MAF_USDA=2.459
NC_035081.1	90144137	.	G	A	.	.	MAF_USDA=3.279
NC_035081.1	90144173	.	C	A	.	.	MAF_USDA=37.5
NC_035081.1	90144196	.	C	G	.	.	MAF_USDA=8.197
NC_035081.1	90144223	.	T	A	.	.	MAF_INRAE=34.177;MAF_USDA=18.235
NC_035081.1	90144281	.	C	T	.	.	MAF_USDA=1.639
NC_035081.1	90144289	.	T	C	.	.	MAF_USDA=37.5
NC_035081.1	90144685	.	A	T	.	.	MAF_USDA=39.583
NC_035081.1	90144959	.	T	G	.	.	MAF_INRAE=13.158;MAF_USDA=25.294
NC_035081.1	90144996	.	C	A	.	.	MAF_USDA=5.882
NC_035081.1	90145001	.	T	A	.	.	MAF_USDA=2.083
NC_035081.1	90145006	.	T	C	.	.	MAF_USDA=2.083
NC_035081.1	90145017	.	T	G	.	.	MAF_USDA=25.294
NC_035081.1	90146029	.	A	G	.	.	MAF_USDA=44.706
NC_035081.1	90146034	.	A	G	.	.	MAF_USDA=45.294
NC_035081.1	90146047	.	C	T	.	.	MAF_USDA=2.459
NC_035081.1	90146062	.	T	C	.	.	MAF_USDA=6.557
NC_035081.1	90146069	.	G	A	.	.	MAF_INRAE=10.526;MAF_USDA=35.294
NC_035081.1	90146080	.	G	T	.	.	MAF_INRAE=31.579;MAF_USDA=46.471
NC_035081.1	90146114	.	G	T	.	.	MAF_INRAE=31.579;MAF_USDA=48.824
NC_035081.1	90146144	.	T	C	.	.	MAF_INRAE=9.167;MAF_USDA=1.639
NC_035081.1	90146154	.	G	T	.	.	MAF_USDA=2.459
NC_035081.1	90146159	.	C	A	.	.	MAF_INRAE=31.579;MAF_USDA=47.647
NC_035081.1	90146212	.	G	A	.	.	MAF_INRAE=31.579;MAF_USDA=49.398
NC_035081.1	90146264	.	C	A	.	.	MAF_INRAE=5.263
NC_035081.1	90146276	.	T	C	.	.	MAF_USDA=31.25
NC_035081.1	90146437	.	G	A	.	.	MAF_INRAE=20.253;MAF_USDA=14.706
NC_035081.1	90146509	.	G	C	.	.	MAF_INRAE=34.81;MAF_USDA=19.412
NC_035081.1	90146559	.	A	G	.	.	MAF_USDA=3.279
NC_035081.1	90146643	.	G	T	.	.	MAF_INRAE=14.557;MAF_USDA=11.176
NC_035081.1	90146701	.	G	A	.	.	MAF_USDA=1.639
NC_035081.1	90146848	.	T	A	.	.	MAF_USDA=4.918
NC_035081.1	90147005	.	C	T	.	.	MAF_INRAE=31.579;MAF_USDA=32.941
NC_035081.1	90147022	.	A	T	.	.	MAF_USDA=8.333
NC_035081.1	90147025	.	T	A	.	.	MAF_USDA=20.833
NC_035081.1	90147027	.	T	A	.	.	MAF_USDA=8.333
NC_035081.1	90147077	.	T	C	.	.	MAF_INRAE=5.833;MAF_USDA=5.738
NC_035081.1	90147085	.	CTTTTT	CTTTTA	.	.	MAF_USDA=33.333
NC_035081.1	90147090	.	T	A	.	.	MAF_INRAE=36.842
NC_035081.1	90147093	.	A	T	.	.	MAF_INRAE=5.833
NC_035081.1	90147149	.	A	C	.	.	MAF_INRAE=15.19;MAF_USDA=22.353
NC_035081.1	90147181	.	C	T	.	.	MAF_INRAE=5.833
NC_035081.1	90147328	.	G	A	.	.	MAF_USDA=12.353
NC_035081.1	90147358	.	G	T	.	.	MAF_USDA=34.706
NC_035081.1	90147384	.	T	A	.	.	MAF_USDA=7.377
NC_035081.1	90147399	.	C	G	.	.	MAF_USDA=49.18
NC_035081.1	90147436	.	C	T	.	.	MAF_USDA=2.941
NC_035081.1	90147448	.	C	T	.	.	MAF_INRAE=31.579;MAF_USDA=28.235
NC_035081.1	90147449	.	T	G	.	.	MAF_USDA=30.588
NC_035081.1	90147475	.	A	T	.	.	MAF_USDA=35.294
NC_035081.1	90147504	.	C	G	.	.	MAF_USDA=30.588
NC_035081.1	90147527	.	C	T	.	.	MAF_USDA=2.353
NC_035081.1	90147528	.	A	G	.	.	MAF_USDA=41.765
NC_035081.1	90147533	.	C	T	.	.	MAF_USDA=1.639
NC_035081.1	90147535	.	C	A	.	.	MAF_USDA=4.167
NC_035081.1	90147546	.	C	A	.	.	MAF_USDA=3.279
NC_035081.1	90147584	.	T	G	.	.	MAF_USDA=48.235
NC_035081.1	90147592	.	T	G	.	.	MAF_INRAE=2.532
NC_035081.1	90147617	.	A	G	.	.	MAF_USDA=10.417
NC_035081.1	90147683	.	C	G	.	.	MAF_USDA=1.639
NC_035081.1	90147739	.	G	A	.	.	MAF_INRAE=44.304;MAF_USDA=34.706
NC_035081.1	90147783	.	T	C	.	.	MAF_INRAE=9.167;MAF_USDA=4.167
NC_035081.1	90147875	.	T	A	.	.	MAF_USDA=34.94
NC_035081.1	90148989	.	A	C	.	.	MAF_USDA=11.667
NC_035081.1	90149000	.	G	A	.	.	MAF_USDA=2.5
NC_035081.1	90149014	.	A	G	.	.	MAF_USDA=7.5
NC_035081.1	90149028	.	A	T	.	.	MAF_USDA=45.882
NC_035081.1	90149030	.	T	A	.	.	MAF_USDA=45.882
NC_035081.1	90149053	.	C	T	.	.	MAF_USDA=4.098
NC_035081.1	90149079	.	T	C	.	.	MAF_USDA=44.118
NC_035081.1	90149103	.	C	T	.	.	MAF_USDA=4.098
NC_035081.1	90149148	.	G	C	.	.	MAF_INRAE=42.405;MAF_USDA=41.071
NC_035081.1	90149166	.	C	T	.	.	MAF_INRAE=10.759;MAF_USDA=2.083
NC_035081.1	90149199	.	T	A	.	.	MAF_INRAE=44.304;MAF_USDA=41.765
NC_035081.1	90149239	.	G	C	.	.	MAF_INRAE=44.304;MAF_USDA=44.706
NC_035081.1	90149241	.	T	C	.	.	MAF_USDA=18.852
NC_035081.1	90149286	.	G	C	.	.	MAF_INRAE=44.304;MAF_USDA=44.118
NC_035081.1	90149288	.	T	A	.	.	MAF_USDA=3.279
NC_035081.1	90149308	.	G	A	.	.	MAF_USDA=3.279
NC_035081.1	90149318	.	C	T	.	.	MAF_USDA=3.279
NC_035081.1	90149340	.	C	A	.	.	MAF_USDA=3.279
NC_035081.1	90149347	.	C	T	.	.	MAF_INRAE=14.557;MAF_USDA=7.647
NC_035081.1	90149483	.	G	A	.	.	MAF_INRAE=13.291;MAF_USDA=32.787
NC_035081.1	90149515	.	G	T	.	.	MAF_INRAE=39.873;MAF_USDA=35.294
NC_035081.1	90149581	.	T	G	.	.	MAF_USDA=1.639
NC_035081.1	90149607	.	C	T	.	.	MAF_USDA=34.118
NC_035081.1	90149628	.	A	G	.	.	MAF_USDA=31.765
NC_035081.1	90149631	.	A	G	.	.	MAF_USDA=30.588
NC_035081.1	90149679	.	A	C	.	.	MAF_INRAE=13.291;MAF_USDA=17.47
NC_035081.1	90149743	.	A	C	.	.	MAF_USDA=5.488
NC_035081.1	90150240	.	A	G	.	.	MAF_USDA=44.118
NC_035081.1	90150344	.	G	A	.	.	MAF_USDA=6.667
NC_035081.1	90150350	.	C	T	.	.	MAF_INRAE=15.789;MAF_USDA=2.353
NC_035081.1	90150383	.	A	T	.	.	MAF_INRAE=43.038;MAF_USDA=38.824
NC_035081.1	90150411	.	A	C	.	.	MAF_INRAE=25.949;MAF_USDA=18.235
NC_035081.1	90150424	.	G	T	.	.	MAF_INRAE=42.405;MAF_USDA=39.412
NC_035081.1	90150446	.	T	A	.	.	MAF_INRAE=21.667
NC_035081.1	90150466	.	C	T	.	.	MAF_INRAE=36.842;MAF_USDA=11.176
NC_035081.1	90150503	.	T	C	.	.	MAF_INRAE=10.127;MAF_USDA=5.294
NC_035081.1	90150510	.	A	G	.	.	MAF_USDA=3.279
NC_035081.1	90150572	.	T	C	.	.	MAF_INRAE=44.304
NC_035081.1	90150657	.	A	T	.	.	MAF_USDA=3.279
NC_035081.1	90150698	.	C	A	.	.	MAF_INRAE=2.5;MAF_USDA=4.098
NC_035081.1	90150746	.	C	G	.	.	MAF_INRAE=45.57;MAF_USDA=37.059
NC_035081.1	90150752	.	A	T	.	.	MAF_INRAE=45.57;MAF_USDA=37.059
NC_035081.1	90150825	.	T	A	.	.	MAF_INRAE=21.667;MAF_USDA=10.656
NC_035081.1	90150851	.	G	A	.	.	MAF_INRAE=21.667;MAF_USDA=11.475
NC_035081.1	90151006	.	A	T	.	.	MAF_USDA=11.475
NC_035081.1	90151024	.	C	T	.	.	MAF_USDA=5.294
NC_035081.1	90151086	.	C	T	.	.	MAF_INRAE=42.405;MAF_USDA=41.765
NC_035081.1	90151105	.	G	A	.	.	MAF_INRAE=29.114;MAF_USDA=31.765
NC_035081.1	90151109	.	T	G	.	.	MAF_INRAE=26.667;MAF_USDA=31.765
NC_035081.1	90151116	.	A	G	.	.	MAF_USDA=1.639
NC_035081.1	90151149	.	T	C	.	.	MAF_INRAE=29.114;MAF_USDA=31.176
NC_035081.1	90151161	.	T	C	.	.	MAF_INRAE=28.481;MAF_USDA=38.525
NC_035081.1	90151189	.	G	T	.	.	MAF_INRAE=34.81;MAF_USDA=35.294
NC_035081.1	90151191	.	C	A	.	.	MAF_INRAE=40.833;MAF_USDA=35.294
NC_035081.1	90151206	.	C	T	.	.	MAF_INRAE=10.127;MAF_USDA=2.941
NC_035081.1	90151229	.	G	A	.	.	MAF_INRAE=46.203;MAF_USDA=33.529
NC_035081.1	90151255	.	T	G	.	.	MAF_USDA=1.639
NC_035081.1	90151269	.	T	A	.	.	MAF_USDA=2.459
NC_035081.1	90151365	.	T	G	.	.	MAF_INRAE=41.139;MAF_USDA=40.588
NC_035081.1	90151474	.	C	T	.	.	MAF_INRAE=10.127;MAF_USDA=6.25
NC_035081.1	90151477	.	G	C	.	.	MAF_INRAE=8.333;MAF_USDA=6.25
NC_035081.1	90151498	.	G	A	.	.	MAF_INRAE=21.667;MAF_USDA=1.639
NC_035081.1	90151500	.	A	G	.	.	MAF_USDA=2.459
NC_035081.1	90151508	.	G	T	.	.	MAF_INRAE=10.759;MAF_USDA=2.083
NC_035081.1	90151520	.	C	T	.	.	MAF_USDA=1.639
NC_035081.1	90151526	.	C	T	.	.	MAF_USDA=4.098
NC_035081.1	90151555	.	A	G	.	.	MAF_USDA=2.459
NC_035081.1	90151580	.	G	T	.	.	MAF_INRAE=20.833
NC_035081.1	90151584	.	G	T	.	.	MAF_INRAE=36.842;MAF_USDA=12.941
NC_035081.1	90151664	.	T	C	.	.	MAF_INRAE=21.667;MAF_USDA=1.639
NC_035081.1	90151671	.	A	C	.	.	MAF_INRAE=26.316;MAF_USDA=25.294
NC_035081.1	90151693	.	C	T	.	.	MAF_USDA=1.667
NC_035081.1	90151707	.	G	A	.	.	MAF_USDA=2.083
NC_035081.1	90151722	.	T	C	.	.	MAF_INRAE=11.667
NC_035081.1	90151754	.	A	G	.	.	MAF_INRAE=41.139;MAF_USDA=40.0
NC_035081.1	90151771	.	A	C	.	.	MAF_USDA=5.738
NC_035081.1	90151773	.	G	T	.	.	MAF_USDA=5.738
NC_035081.1	90151775	.	G	T	.	.	MAF_USDA=4.918
NC_035081.1	90151906	.	G	A	.	.	MAF_USDA=4.098
NC_035081.1	90151913	.	G	A	.	.	MAF_INRAE=31.579;MAF_USDA=50.0
NC_035081.1	90151917	.	T	A	.	.	MAF_USDA=40.0
NC_035081.1	90151921	.	T	G	.	.	MAF_INRAE=15.789
NC_035081.1	90151934	.	C	A	.	.	MAF_INRAE=15.823;MAF_USDA=28.235
NC_035081.1	90151953	.	G	A	.	.	MAF_INRAE=41.772;MAF_USDA=40.588
NC_035081.1	90151985	.	G	A	.	.	MAF_INRAE=13.291;MAF_USDA=7.647
NC_035081.1	90152002	.	A	G	.	.	MAF_USDA=2.459
NC_035081.1	90152005	.	T	A	.	.	MAF_INRAE=21.519;MAF_USDA=27.869
NC_035081.1	90152008	.	G	A	.	.	MAF_INRAE=47.5;MAF_USDA=38.235
NC_035081.1	90152123	.	A	C	.	.	MAF_INRAE=2.532
NC_035081.1	90152154	.	G	T	.	.	MAF_INRAE=18.354;MAF_USDA=28.824
NC_035081.1	90152157	.	A	T	.	.	MAF_USDA=30.588
NC_035081.1	90152174	.	C	A	.	.	MAF_INRAE=2.5;MAF_USDA=7.377
NC_035081.1	90152178	.	A	G	.	.	MAF_INRAE=12.025;MAF_USDA=17.059
NC_035081.1	90152195	.	T	A	.	.	MAF_INRAE=4.167
NC_035081.1	90152292	.	G	A	.	.	MAF_INRAE=42.405;MAF_USDA=43.529
NC_035081.1	90152293	.	T	G	.	.	MAF_INRAE=37.5;MAF_USDA=34.118
NC_035081.1	90152301	.	A	T	.	.	MAF_INRAE=47.368;MAF_USDA=42.941
NC_035081.1	90152332	.	A	G	.	.	MAF_INRAE=36.842;MAF_USDA=18.75
NC_035081.1	90152335	.	C	A	.	.	MAF_USDA=16.667
NC_035081.1	90152361	.	C	T	.	.	MAF_INRAE=36.842
NC_035081.1	90152369	.	C	T	.	.	MAF_INRAE=36.842
NC_035081.1	90152382	.	C	A	.	.	MAF_INRAE=36.842;MAF_USDA=18.75
NC_035081.1	90152389	.	T	A	.	.	MAF_USDA=5.294
NC_035081.1	90152501	.	T	C	.	.	MAF_INRAE=27.215;MAF_USDA=35.294
NC_035081.1	90152534	.	T	G	.	.	MAF_USDA=1.639
NC_035081.1	90152550	.	T	A	.	.	MAF_USDA=3.279
NC_035081.1	90152566	.	G	T	.	.	MAF_INRAE=27.215;MAF_USDA=35.294
NC_035081.1	90152589	.	T	A	.	.	MAF_INRAE=27.848;MAF_USDA=35.882
NC_035081.1	90152598	.	T	C	.	.	MAF_INRAE=27.215;MAF_USDA=35.294
NC_035081.1	90152640	.	C	T	.	.	MAF_INRAE=27.215;MAF_USDA=20.0
NC_035081.1	90152651	.	C	T	.	.	MAF_INRAE=10.0
NC_035081.1	90152664	.	T	G	.	.	MAF_USDA=1.639
NC_035081.1	90152669	.	T	A	.	.	MAF_INRAE=43.038;MAF_USDA=41.765
NC_035081.1	90152670	.	T	A	.	.	MAF_INRAE=40.0;MAF_USDA=41.765
NC_035081.1	90152681	.	A	G	.	.	MAF_USDA=2.459
NC_035081.1	90152692	.	T	C	.	.	MAF_INRAE=28.481;MAF_USDA=37.059
NC_035081.1	90152738	.	C	T	.	.	MAF_INRAE=36.667;MAF_USDA=16.667
NC_035081.1	90152746	.	G	A	.	.	MAF_INRAE=20.833;MAF_USDA=4.918
NC_035081.1	90152807	.	T	A	.	.	MAF_USDA=20.588
NC_035081.1	90152809	.	C	G	.	.	MAF_USDA=21.765
NC_035081.1	90152812	.	G	T	.	.	MAF_INRAE=27.5;MAF_USDA=36.471
NC_035081.1	90152821	.	T	A	.	.	MAF_INRAE=47.368;MAF_USDA=40.588
NC_035081.1	90152841	.	T	G	.	.	MAF_INRAE=41.772;MAF_USDA=39.412
NC_035081.1	90152860	.	C	T	.	.	MAF_INRAE=28.481;MAF_USDA=20.588
NC_035081.1	90152868	.	C	T	.	.	MAF_INRAE=28.481;MAF_USDA=20.0
NC_035081.1	90152894	.	G	A	.	.	MAF_INRAE=28.481;MAF_USDA=20.0
NC_035081.1	90152903	.	G	A	.	.	MAF_INRAE=27.848;MAF_USDA=18.824
NC_035081.1	90152933	.	T	C	.	.	MAF_INRAE=27.848;MAF_USDA=2.083
NC_035081.1	90152962	.	G	C	.	.	MAF_INRAE=27.848;MAF_USDA=19.412
NC_035081.1	90152968	.	T	A	.	.	MAF_INRAE=43.671;MAF_USDA=40.0
NC_035081.1	90153094	.	G	T	.	.	MAF_INRAE=45.833;MAF_USDA=2.174
NC_035081.1	90153101	.	T	G	.	.	MAF_INRAE=39.474
NC_035081.1	90153127	.	A	T	.	.	MAF_INRAE=47.368;MAF_USDA=33.529
NC_035081.1	90153135	.	T	G	.	.	MAF_INRAE=12.025;MAF_USDA=15.882
NC_035081.1	90153139	.	G	A	.	.	MAF_INRAE=34.167;MAF_USDA=21.176
NC_035081.1	90153167	.	A	G	.	.	MAF_USDA=17.391
NC_035081.1	90153190	.	T	A	.	.	MAF_USDA=4.098
NC_035081.1	90153191	.	T	G	.	.	MAF_USDA=9.836
NC_035081.1	90153198	.	C	T	.	.	MAF_INRAE=28.481;MAF_USDA=21.765
NC_035081.1	90153205	.	T	C	.	.	MAF_INRAE=28.481;MAF_USDA=21.176
NC_035081.1	90153215	.	T	C	.	.	MAF_INRAE=28.481;MAF_USDA=22.024
NC_035081.1	90153240	.	G	A	.	.	MAF_USDA=9.836
NC_035081.1	90153252	.	G	A	.	.	MAF_INRAE=47.368;MAF_USDA=18.75
NC_035081.1	90153254	.	C	T	.	.	MAF_USDA=16.667
NC_035081.1	90153261	.	G	A	.	.	MAF_INRAE=47.368;MAF_USDA=18.75
NC_035081.1	90153317	.	T	C	.	.	MAF_INRAE=31.646;MAF_USDA=35.882
NC_035081.1	90153331	.	A	T	.	.	MAF_INRAE=18.354;MAF_USDA=26.19
NC_035081.1	90153350	.	G	T	.	.	MAF_INRAE=37.975;MAF_USDA=41.176
NC_035081.1	90153386	.	T	A	.	.	MAF_INRAE=47.368;MAF_USDA=16.667
NC_035081.1	90153397	.	T	A	.	.	MAF_INRAE=47.368;MAF_USDA=16.667
NC_035081.1	90153408	.	C	G	.	.	MAF_USDA=3.333
NC_035081.1	90153441	.	G	C	.	.	MAF_INRAE=10.526;MAF_USDA=15.882
NC_035081.1	90153466	.	A	T	.	.	MAF_INRAE=10.526;MAF_USDA=19.412
NC_035081.1	90153491	.	A	C	.	.	MAF_INRAE=25.833;MAF_USDA=4.098
NC_035081.1	90153507	.	C	T	.	.	MAF_USDA=20.833
NC_035081.1	90153532	.	C	T	.	.	MAF_INRAE=26.667;MAF_USDA=8.197
NC_035081.1	90153573	.	T	G	.	.	MAF_INRAE=30.38;MAF_USDA=19.412
NC_035081.1	90153574	.	T	G	.	.	MAF_INRAE=36.667;MAF_USDA=19.412
NC_035081.1	90153578	.	C	T	.	.	MAF_INRAE=36.667;MAF_USDA=19.412
NC_035081.1	90153592	.	T	A	.	.	MAF_INRAE=29.747;MAF_USDA=20.0
NC_035081.1	90153634	.	C	T	.	.	MAF_INRAE=27.848;MAF_USDA=20.588
NC_035081.1	90153655	.	G	A	.	.	MAF_INRAE=27.848;MAF_USDA=21.176
NC_035081.1	90153664	.	T	G	.	.	MAF_INRAE=27.848;MAF_USDA=20.588
NC_035081.1	90153675	.	T	G	.	.	MAF_INRAE=27.848;MAF_USDA=21.176
NC_035081.1	90153728	.	C	T	.	.	MAF_INRAE=29.114;MAF_USDA=2.083
NC_035081.1	90153730	.	A	G	.	.	MAF_INRAE=25.833;MAF_USDA=36.471
NC_035081.1	90153735	.	C	A	.	.	MAF_USDA=3.279
NC_035081.1	90153787	.	T	C	.	.	MAF_INRAE=28.481;MAF_USDA=20.588
NC_035081.1	90153804	.	A	T	.	.	MAF_INRAE=28.481;MAF_USDA=21.176
NC_035081.1	90153854	.	C	A	.	.	MAF_USDA=1.639
NC_035081.1	90153883	.	C	A	.	.	MAF_USDA=1.639
NC_035081.1	90153909	.	A	G	.	.	MAF_INRAE=27.215;MAF_USDA=18.235
NC_035081.1	90153935	.	C	T	.	.	MAF_INRAE=30.0;MAF_USDA=7.377
NC_035081.1	90153938	.	C	T	.	.	MAF_INRAE=30.0;MAF_USDA=7.377
NC_035081.1	90153942	.	G	A	.	.	MAF_INRAE=30.0;MAF_USDA=8.197
NC_035081.1	90153970	.	A	G	.	.	MAF_INRAE=10.0
NC_035081.1	90154003	.	T	C	.	.	MAF_USDA=4.918
NC_035081.1	90154020	.	G	A	.	.	MAF_INRAE=20.833;MAF_USDA=1.639
NC_035081.1	90154036	.	G	T	.	.	MAF_INRAE=44.937;MAF_USDA=27.647
NC_035081.1	90154042	.	G	T	.	.	MAF_INRAE=44.937;MAF_USDA=27.647
NC_035081.1	90154061	.	A	T	.	.	MAF_INRAE=48.101;MAF_USDA=34.118
NC_035081.1	90154064	.	G	T	.	.	MAF_USDA=1.639
NC_035081.1	90154105	.	T	A	.	.	MAF_USDA=1.639
NC_035081.1	90154187	.	A	C	.	.	MAF_INRAE=11.392;MAF_USDA=11.176
NC_035081.1	90154200	.	A	T	.	.	MAF_INRAE=10.0;MAF_USDA=1.639
NC_035081.1	90154202	.	A	T	.	.	MAF_INRAE=41.139;MAF_USDA=35.882
NC_035081.1	90154213	.	T	A	.	.	MAF_INRAE=20.833
NC_035081.1	90154228	.	A	C	.	.	MAF_INRAE=13.333;MAF_USDA=17.213
NC_035081.1	90154236	.	C	T	.	.	MAF_USDA=4.098
NC_035081.1	90154261	.	A	C	.	.	MAF_INRAE=10.0;MAF_USDA=2.459
NC_035081.1	90154315	.	G	A	.	.	MAF_INRAE=34.81;MAF_USDA=29.412
NC_035081.1	90154348	.	G	A	.	.	MAF_INRAE=10.127;MAF_USDA=6.25
NC_035081.1	90154350	.	G	T	.	.	MAF_INRAE=32.911;MAF_USDA=43.75
NC_035081.1	90154410	.	C	T	.	.	MAF_USDA=1.639
NC_035081.1	90154558	.	G	T	.	.	MAF_USDA=5.738
NC_035081.1	90154598	.	A	G	.	.	MAF_INRAE=10.759;MAF_USDA=14.118
NC_035081.1	90154701	.	G	T	.	.	MAF_USDA=1.639
NC_035081.1	90154728	.	A	C	.	.	MAF_USDA=3.279
NC_035081.1	90154735	.	T	C	.	.	MAF_INRAE=16.456;MAF_USDA=23.529
NC_035081.1	90154776	.	C	A	.	.	MAF_USDA=1.639
NC_035081.1	90154777	.	A	T	.	.	MAF_USDA=1.639
NC_035081.1	90154820	.	T	C	.	.	MAF_USDA=1.639
NC_035081.1	90154824	.	C	A	.	.	MAF_USDA=2.459
NC_035081.1	90154844	.	T	G	.	.	MAF_INRAE=2.5;MAF_USDA=12.941
NC_035081.1	90154867	.	T	C	.	.	MAF_INRAE=4.167
NC_035081.1	90154905	.	G	C	.	.	MAF_USDA=2.459
NC_035081.1	90154933	.	T	A	.	.	MAF_INRAE=32.911;MAF_USDA=27.059
NC_035081.1	90154967	.	G	C	.	.	MAF_INRAE=32.911;MAF_USDA=30.0
NC_035081.1	90155023	.	A	G	.	.	MAF_INRAE=33.544;MAF_USDA=25.882
NC_035081.1	90155059	.	A	T	.	.	MAF_USDA=27.083
NC_035081.1	90155067	.	G	T	.	.	MAF_INRAE=38.333;MAF_USDA=45.833
NC_035081.1	90155095	.	T	A	.	.	MAF_INRAE=32.911;MAF_USDA=24.118
NC_035081.1	90155096	.	C	A	.	.	MAF_INRAE=38.333;MAF_USDA=24.118
NC_035081.1	90155601	.	C	A	.	.	MAF_INRAE=10.127;MAF_USDA=18.824
NC_035081.1	90155604	.	C	T	.	.	MAF_INRAE=3.333;MAF_USDA=28.235
NC_035081.1	90155651	.	A	G	.	.	MAF_INRAE=2.5;MAF_USDA=24.118
NC_035081.1	90155652	.	G	T	.	.	MAF_INRAE=40.0;MAF_USDA=29.412
NC_035081.1	90155716	.	C	T	.	.	MAF_USDA=7.059
NC_035081.1	90155746	.	C	A	.	.	MAF_USDA=6.471
NC_035081.1	90155748	.	A	G	.	.	MAF_INRAE=31.013;MAF_USDA=14.706
NC_035081.1	90155757	.	C	T	.	.	MAF_INRAE=43.671;MAF_USDA=42.353
NC_035081.1	90155760	.	C	T	.	.	MAF_USDA=5.294
NC_035081.1	90155770	.	A	T	.	.	MAF_USDA=5.738
NC_035081.1	90155772	.	T	A	.	.	MAF_USDA=5.738
NC_035081.1	90155780	.	G	A	.	.	MAF_INRAE=43.038;MAF_USDA=42.941
NC_035081.1	90155808	.	C	A	.	.	MAF_INRAE=5.833;MAF_USDA=48.824
NC_035081.1	90155813	.	T	C	.	.	MAF_INRAE=44.167;MAF_USDA=14.583
NC_035081.1	90155864	.	A	G	.	.	MAF_USDA=1.667
NC_035081.1	90155886	.	C	T	.	.	MAF_INRAE=22.5;MAF_USDA=49.405
NC_035081.1	90155887	.	G	A	.	.	MAF_INRAE=20.886;MAF_USDA=8.333
NC_035081.1	90155893	.	A	T	.	.	MAF_INRAE=20.886;MAF_USDA=8.333
NC_035081.1	90155948	.	C	T	.	.	MAF_INRAE=2.5;MAF_USDA=25.294
NC_035081.1	90155956	.	C	A	.	.	MAF_USDA=7.377
NC_035081.1	90155964	.	T	A	.	.	MAF_USDA=4.098
NC_035081.1	90155990	.	T	A	.	.	MAF_INRAE=47.368;MAF_USDA=41.176
NC_035081.1	90155998	.	G	T	.	.	MAF_INRAE=42.405;MAF_USDA=44.706
NC_035081.1	90155999	.	A	G	.	.	MAF_USDA=3.279
NC_035081.1	90156015	.	C	T	.	.	MAF_INRAE=10.127;MAF_USDA=17.647
NC_035081.1	90156312	.	A	C	.	.	MAF_INRAE=31.013;MAF_USDA=23.529
NC_035081.1	90156320	.	C	T	.	.	MAF_INRAE=31.013;MAF_USDA=23.529
NC_035081.1	90156324	.	G	A	.	.	MAF_INRAE=35.833;MAF_USDA=23.529
NC_035081.1	90156403	.	A	T	.	.	MAF_INRAE=2.532;MAF_USDA=3.279
NC_035081.1	90156404	.	C	A	.	.	MAF_INRAE=1.667;MAF_USDA=3.279
NC_035081.1	90156432	.	C	T	.	.	MAF_INRAE=46.203;MAF_USDA=40.588
NC_035081.1	90156501	.	TGG	TGT	.	.	MAF_USDA=34.783
NC_035081.1	90156504	.	T	G	.	.	MAF_USDA=39.13
NC_035081.1	90156571	.	T	C	.	.	MAF_INRAE=28.481;MAF_USDA=22.619
NC_035081.1	90156573	.	A	G	.	.	MAF_USDA=1.667
NC_035081.1	90156575	.	T	C	.	.	MAF_INRAE=33.333;MAF_USDA=22.892
NC_035081.1	90156596	.	T	A	.	.	MAF_INRAE=29.747;MAF_USDA=21.176
NC_035081.1	90156648	.	C	A	.	.	MAF_INRAE=2.5;MAF_USDA=4.167
NC_035081.1	90156656	.	A	G	.	.	MAF_INRAE=37.5;MAF_USDA=47.917
NC_035081.1	90156885	.	T	C	.	.	MAF_INRAE=40.0;MAF_USDA=18.75
NC_035081.1	90156899	.	C	A	.	.	MAF_INRAE=32.5;MAF_USDA=35.417
NC_035081.1	90157056	.	T	C	.	.	MAF_USDA=39.583
NC_035081.1	90157101	.	T	G	.	.	MAF_INRAE=47.368
NC_035081.1	90157161	.	C	T	.	.	MAF_INRAE=5.263;MAF_USDA=2.459
NC_035081.1	90157218	.	A	T	.	.	MAF_INRAE=20.833
NC_035081.1	90157242	.	G	A	.	.	MAF_USDA=10.588
NC_035081.1	90157310	.	C	T	.	.	MAF_INRAE=10.127;MAF_USDA=12.941
NC_035081.1	90157371	.	C	T	.	.	MAF_INRAE=32.278;MAF_USDA=28.824
NC_035081.1	90157438	.	T	A	.	.	MAF_INRAE=5.263;MAF_USDA=2.459
NC_035081.1	90157439	.	T	A	.	.	MAF_USDA=2.459
NC_035081.1	90157441	.	C	G	.	.	MAF_USDA=2.459
NC_035081.1	90157465	.	C	A	.	.	MAF_INRAE=10.759;MAF_USDA=15.294
NC_035081.1	90157484	.	T	A	.	.	MAF_INRAE=38.333
NC_035081.1	90157507	.	T	C	.	.	MAF_INRAE=32.911;MAF_USDA=41.667
NC_035081.1	90157527	.	G	A	.	.	MAF_INRAE=10.127;MAF_USDA=15.882
NC_035081.1	90157529	.	A	T	.	.	MAF_INRAE=1.667;MAF_USDA=19.412
NC_035081.1	90157558	.	AGGTAGC	AGGTAGT	.	.	MAF_USDA=29.167
NC_035081.1	90157564	.	C	T	.	.	MAF_INRAE=4.167
NC_035081.1	90157571	.	G	T	.	.	MAF_INRAE=31.579
NC_035081.1	90157574	.	T	C	.	.	MAF_INRAE=48.101;MAF_USDA=46.471
NC_035081.1	90157575	.	G	A	.	.	MAF_USDA=4.167
NC_035081.1	90157604	.	G	A	.	.	MAF_INRAE=10.759;MAF_USDA=2.083
NC_035081.1	90157612	.	C	T	.	.	MAF_INRAE=32.278;MAF_USDA=27.647
NC_035081.1	90157614	.	T	C	.	.	MAF_INRAE=13.924;MAF_USDA=21.765
NC_035081.1	90157627	.	A	G	.	.	MAF_INRAE=2.5
NC_035081.1	90157639	.	CA	CC	.	.	MAF_USDA=12.5
NC_035081.1	90157640	.	A	C	.	.	MAF_INRAE=42.105
NC_035081.1	90157657	.	A	C	.	.	MAF_INRAE=38.333
NC_035081.1	90157665	.	C	A	.	.	MAF_INRAE=2.532;MAF_USDA=8.235
NC_035081.1	90157698	.	G	A	.	.	MAF_INRAE=46.203;MAF_USDA=48.235
NC_035081.1	90157704	.	A	C	.	.	MAF_INRAE=13.291;MAF_USDA=20.588
NC_035081.1	90157741	.	G	T	.	.	MAF_USDA=48.235
NC_035081.1	90157796	.	C	G	.	.	MAF_USDA=41.667
NC_035081.1	90157821	.	A	C	.	.	MAF_USDA=39.583
NC_035081.1	90157825	.	T	A	.	.	MAF_USDA=39.583
NC_035081.1	90157854	.	C	A	.	.	MAF_USDA=1.176
NC_035081.1	90157884	.	G	A	.	.	MAF_INRAE=19.167
NC_035081.1	90157914	.	C	T	.	.	MAF_USDA=3.448
NC_035081.1	90157924	.	C	A	.	.	MAF_USDA=5.738
NC_035081.1	90157952	.	A	C	.	.	MAF_INRAE=46.835;MAF_USDA=45.882
NC_035081.1	90157959	.	T	C	.	.	MAF_USDA=3.279
NC_035081.1	90158092	.	C	T	.	.	MAF_INRAE=32.911;MAF_USDA=45.833
NC_035081.1	90158167	.	A	G	.	.	MAF_USDA=3.279
NC_035081.1	90158262	.	T	A	.	.	MAF_INRAE=32.911;MAF_USDA=24.706
NC_035081.1	90158277	.	T	C	.	.	MAF_INRAE=32.911;MAF_USDA=25.294
NC_035081.1	90158333	.	A	T	.	.	MAF_INRAE=42.405;MAF_USDA=25.882
NC_035081.1	90158375	.	C	T	.	.	MAF_INRAE=42.405;MAF_USDA=25.882
NC_035081.1	90158379	.	A	C	.	.	MAF_INRAE=45.833;MAF_USDA=25.882
NC_035081.1	90158380	.	T	A	.	.	MAF_INRAE=45.833;MAF_USDA=25.882
NC_035081.1	90158382	.	T	C	.	.	MAF_INRAE=45.833;MAF_USDA=25.882
NC_035081.1	90158420	.	G	A	.	.	MAF_USDA=5.738
NC_035081.1	90158440	.	G	T	.	.	MAF_INRAE=43.038;MAF_USDA=25.882
NC_035081.1	90158527	.	T	C	.	.	MAF_USDA=3.333
NC_035081.1	90158532	.	T	G	.	.	MAF_INRAE=2.5
NC_035081.1	90158546	.	G	A	.	.	MAF_INRAE=36.842;MAF_USDA=10.119
NC_035081.1	90158565	.	T	A	.	.	MAF_USDA=10.833
NC_035081.1	90158587	.	G	A	.	.	MAF_INRAE=43.038;MAF_USDA=25.882
NC_035081.1	90158654	.	C	G	.	.	MAF_USDA=4.167
NC_035081.1	90158666	.	G	A	.	.	MAF_INRAE=5.263;MAF_USDA=3.279
NC_035081.1	90158680	.	C	A	.	.	MAF_INRAE=31.646;MAF_USDA=24.118
NC_035081.1	90158720	.	G	A	.	.	MAF_INRAE=24.167;MAF_USDA=13.115
NC_035081.1	90158741	.	C	T	.	.	MAF_USDA=2.083
NC_035081.1	90158776	.	G	T	.	.	MAF_INRAE=41.772;MAF_USDA=24.706
NC_035081.1	90158803	.	A	T	.	.	MAF_INRAE=4.167
NC_035081.1	90158824	.	G	C	.	.	MAF_INRAE=13.924;MAF_USDA=18.824
NC_035081.1	90158834	.	C	T	.	.	MAF_USDA=31.25
NC_035081.1	90158874	.	C	T	.	.	MAF_INRAE=2.532
NC_035081.1	90158916	.	C	T	.	.	MAF_INRAE=5.263;MAF_USDA=2.459
NC_035081.1	90158989	.	G	T	.	.	MAF_INRAE=31.579;MAF_USDA=24.706
NC_035081.1	90159022	.	C	T	.	.	MAF_USDA=47.917
NC_035081.1	90159042	.	C	G	.	.	MAF_INRAE=38.608;MAF_USDA=39.412
NC_035081.1	90159051	.	G	A	.	.	MAF_USDA=4.098
NC_035081.1	90159100	.	T	C	.	.	MAF_USDA=11.765
NC_035081.1	90159120	.	G	C	.	.	MAF_USDA=2.083
NC_035081.1	90159123	.	A	G	.	.	MAF_USDA=2.083
NC_035081.1	90159211	.	G	A	.	.	MAF_INRAE=8.861;MAF_USDA=18.235
NC_035081.1	90159213	.	C	A	.	.	MAF_INRAE=4.167
NC_035081.1	90159216	.	G	T	.	.	MAF_INRAE=4.167
NC_035081.1	90159281	.	G	A	.	.	MAF_INRAE=32.278;MAF_USDA=26.471
NC_035081.1	90159333	.	G	A	.	.	MAF_INRAE=10.759;MAF_USDA=2.353
NC_035081.1	90159476	.	G	A	.	.	MAF_USDA=2.459
NC_035081.1	90159508	.	C	T	.	.	MAF_INRAE=14.557;MAF_USDA=10.0
NC_035081.1	90159550	.	C	T	.	.	MAF_INRAE=5.833;MAF_USDA=9.836
NC_035081.1	90159617	.	C	G	.	.	MAF_INRAE=4.167;MAF_USDA=7.377
NC_035081.1	90159650	.	T	G	.	.	MAF_INRAE=37.975;MAF_USDA=45.882
NC_035081.1	90159659	.	C	A	.	.	MAF_INRAE=2.5
NC_035081.1	90159681	.	A	G	.	.	MAF_INRAE=34.177;MAF_USDA=35.294
NC_035081.1	90159753	.	A	G	.	.	MAF_INRAE=20.253;MAF_USDA=11.765
NC_035081.1	90159776	.	G	A	.	.	MAF_USDA=2.941
NC_035081.1	90159818	.	C	G	.	.	MAF_INRAE=5.696;MAF_USDA=24.118
NC_035081.1	90159915	.	G	T	.	.	MAF_INRAE=20.833
NC_035081.1	90159949	.	C	T	.	.	MAF_USDA=8.197
NC_035081.1	90160073	.	T	A	.	.	MAF_INRAE=2.532
NC_035081.1	90160097	.	T	C	.	.	MAF_INRAE=5.833;MAF_USDA=9.016
NC_035081.1	90160125	.	C	T	.	.	MAF_INRAE=41.139;MAF_USDA=45.294
NC_035081.1	90160128	.	G	A	.	.	MAF_INRAE=4.167;MAF_USDA=3.279
NC_035081.1	90160171	.	C	T	.	.	MAF_INRAE=6.329;MAF_USDA=25.882
NC_035081.1	90160205	.	T	C	.	.	MAF_INRAE=8.861;MAF_USDA=40.0
NC_035081.1	90160232	.	C	A,T	.	.	MAF_INRAE=4.167;MAF_USDA=2.083
NC_035081.1	90160309	.	T	C	.	.	MAF_INRAE=2.532;MAF_USDA=10.0
NC_035081.1	90160325	.	CA	CT	.	.	MAF_USDA=2.083
NC_035081.1	90160326	.	A	T	.	.	MAF_INRAE=27.848;MAF_USDA=44.262
NC_035081.1	90160336	.	A	G	.	.	MAF_INRAE=5.833;MAF_USDA=2.459
NC_035081.1	90160351	.	C	T	.	.	MAF_USDA=9.016
NC_035081.1	90160403	.	T	C	.	.	MAF_USDA=1.639
NC_035081.1	90160422	.	C	T	.	.	MAF_INRAE=10.127
NC_035081.1	90160449	.	A	C	.	.	MAF_USDA=1.639
NC_035081.1	90160473	.	T	C	.	.	MAF_INRAE=32.911;MAF_USDA=37.059
NC_035081.1	90160565	.	T	A	.	.	MAF_INRAE=36.667;MAF_USDA=24.118
NC_035081.1	90160594	.	G	A	.	.	MAF_USDA=4.118
NC_035081.1	90160641	.	G	T	.	.	MAF_INRAE=15.0;MAF_USDA=28.235
NC_035081.1	90160683	.	T	G	.	.	MAF_INRAE=46.835
NC_035081.1	90160760	.	C	T	.	.	MAF_INRAE=21.667
NC_035081.1	90160820	.	G	A	.	.	MAF_USDA=2.459
NC_035081.1	90161085	.	G	C	.	.	MAF_INRAE=32.911;MAF_USDA=24.118
NC_035081.1	90161096	.	G	A	.	.	MAF_USDA=10.0
NC_035081.1	90161102	.	C	A	.	.	MAF_INRAE=4.167;MAF_USDA=2.459
NC_035081.1	90161103	.	G	T	.	.	MAF_INRAE=4.167;MAF_USDA=2.459
NC_035081.1	90161165	.	T	C	.	.	MAF_INRAE=25.316;MAF_USDA=27.381
NC_035081.1	90161167	.	T	A	.	.	MAF_USDA=2.5
NC_035081.1	90161178	.	AGGG	AGGA	.	.	MAF_USDA=12.5
NC_035081.1	90161181	.	G	A	.	.	MAF_INRAE=39.241;MAF_USDA=47.458
NC_035081.1	90161207	.	G	T	.	.	MAF_INRAE=46.667
NC_035081.1	90161210	.	G	A	.	.	MAF_USDA=4.167
NC_035081.1	90161212	.	A	T	.	.	MAF_USDA=4.167
NC_035081.1	90161213	.	C	T	.	.	MAF_USDA=4.167
NC_035081.1	90161214	.	A	G	.	.	MAF_USDA=4.167
NC_035081.1	90161230	.	T	C	.	.	MAF_USDA=28.689
NC_035081.1	90161255	.	A	C	.	.	MAF_INRAE=27.215;MAF_USDA=33.333
NC_035081.1	90161256	.	G	A	.	.	MAF_INRAE=17.5;MAF_USDA=33.333
NC_035081.1	90161263	.	T	G	.	.	MAF_INRAE=27.215;MAF_USDA=31.176
NC_035081.1	90161320	.	A	G	.	.	MAF_USDA=4.098
NC_035081.1	90161326	.	A	G	.	.	MAF_USDA=31.25
NC_035081.1	90161329	.	C	A	.	.	MAF_USDA=5.738
NC_035081.1	90161338	.	C	T	.	.	MAF_USDA=24.118
NC_035081.1	90161340	.	G	A	.	.	MAF_USDA=24.118
NC_035081.1	90161350	.	T	C	.	.	MAF_USDA=31.25
NC_035081.1	90161355	.	C	T	.	.	MAF_USDA=22.917
NC_035081.1	90161388	.	C	T	.	.	MAF_USDA=7.831
NC_035081.1	90161394	.	T	C	.	.	MAF_USDA=4.167
NC_035081.1	90161406	.	T	C	.	.	MAF_USDA=20.833
NC_035081.1	90161436	.	T	C	.	.	MAF_USDA=4.167
NC_035081.1	90161617	.	C	T	.	.	MAF_USDA=36.747
NC_035081.1	90161618	.	G	T	.	.	MAF_USDA=2.542
NC_035081.1	90161636	.	C	T	.	.	MAF_USDA=39.759
NC_035081.1	90161658	.	G	A	.	.	MAF_USDA=12.651
NC_035081.1	90161677	.	T	A	.	.	MAF_INRAE=15.789;MAF_USDA=22.619
NC_035081.1	90161700	.	C	A	.	.	MAF_INRAE=6.667;MAF_USDA=20.0
NC_035081.1	90161704	.	T	A	.	.	MAF_INRAE=6.667;MAF_USDA=20.0
NC_035081.1	90161709	.	C	T	.	.	MAF_USDA=1.667
NC_035081.1	90161713	.	C	T	.	.	MAF_INRAE=2.5;MAF_USDA=11.31
NC_035081.1	90161725	.	T	G	.	.	MAF_USDA=35.119
NC_035081.1	90161730	.	C	T	.	.	MAF_USDA=33.333
NC_035081.1	90161737	.	C	A	.	.	MAF_USDA=36.31
NC_035081.1	90161747	.	G	A	.	.	MAF_USDA=4.167
NC_035081.1	90161773	.	T	C	.	.	MAF_INRAE=2.5;MAF_USDA=4.762
NC_035081.1	90161791	.	C	T	.	.	MAF_INRAE=31.579;MAF_USDA=33.333
NC_035081.1	90161794	.	A	T	.	.	MAF_USDA=1.667
NC_035081.1	90161830	.	G	T	.	.	MAF_INRAE=13.291;MAF_USDA=7.143
NC_035081.1	90161849	.	G	C	.	.	MAF_INRAE=30.38;MAF_USDA=31.176
NC_035081.1	90161885	.	A	G	.	.	MAF_USDA=22.353
NC_035081.1	90161915	.	G	T	.	.	MAF_INRAE=25.0;MAF_USDA=18.033
NC_035081.1	90161943	.	C	T	.	.	MAF_INRAE=32.911;MAF_USDA=22.941
NC_035081.1	90161950	.	G	C	.	.	MAF_USDA=4.167
NC_035081.1	90161990	.	A	C	.	.	MAF_USDA=2.941
NC_035081.1	90162028	.	C	T	.	.	MAF_INRAE=36.076;MAF_USDA=44.706
NC_035081.1	90162036	.	G	T	.	.	MAF_INRAE=10.833
NC_035081.1	90162039	.	G	A	.	.	MAF_INRAE=3.333;MAF_USDA=2.353
NC_035081.1	90162048	.	A	G	.	.	MAF_USDA=1.639
NC_035081.1	90162066	.	G	C	.	.	MAF_USDA=4.098
NC_035081.1	90162222	.	A	G	.	.	MAF_INRAE=4.167;MAF_USDA=4.098
NC_035081.1	90162228	.	C	T	.	.	MAF_INRAE=4.167;MAF_USDA=4.098
NC_035081.1	90162229	.	G	A	.	.	MAF_INRAE=12.658;MAF_USDA=5.882
NC_035081.1	90162236	.	T	C	.	.	MAF_INRAE=2.532;MAF_USDA=1.765
NC_035081.1	90162270	.	G	A	.	.	MAF_INRAE=11.392;MAF_USDA=2.353
NC_035081.1	90162339	.	A	G	.	.	MAF_INRAE=4.167;MAF_USDA=4.918
NC_035081.1	90162345	.	T	A	.	.	MAF_INRAE=4.167;MAF_USDA=4.918
NC_035081.1	90162353	.	G	T	.	.	MAF_USDA=3.279
NC_035081.1	90162634	.	G	A	.	.	MAF_INRAE=41.772;MAF_USDA=47.059
NC_035081.1	90162668	.	C	T	.	.	MAF_INRAE=18.333
NC_035081.1	90162713	.	C	T	.	.	MAF_INRAE=2.632
NC_035081.1	90162730	.	A	G	.	.	MAF_INRAE=4.167
NC_035081.1	90162768	.	T	C	.	.	MAF_INRAE=13.333
NC_035081.1	90162786	.	G	T	.	.	MAF_INRAE=50.0
NC_035081.1	90162790	.	T	A	.	.	MAF_INRAE=43.333
NC_035081.1	90162851	.	G	T	.	.	MAF_INRAE=37.5
NC_035081.1	90162862	.	G	C	.	.	MAF_INRAE=36.667
NC_035081.1	90162906	.	G	C	.	.	MAF_INRAE=2.5
NC_035081.1	90162958	.	T	C	.	.	MAF_INRAE=15.0
NC_035081.1	90163008	.	G	A	.	.	MAF_INRAE=11.667;MAF_USDA=12.353
NC_035081.1	90163025	.	T	G	.	.	MAF_INRAE=22.785;MAF_USDA=10.417
NC_035081.1	90163027	.	T	A	.	.	MAF_USDA=3.279
NC_035081.1	90163028	.	T	A	.	.	MAF_INRAE=3.333
NC_035081.1	90163059	.	A	C	.	.	MAF_INRAE=20.886;MAF_USDA=41.765
NC_035081.1	90163099	.	C	T	.	.	MAF_INRAE=3.165;MAF_USDA=6.557
NC_035081.1	90163183	.	A	C	.	.	MAF_INRAE=14.557;MAF_USDA=4.167
NC_035081.1	90163199	.	C	T	.	.	MAF_INRAE=15.19;MAF_USDA=17.647
NC_035081.1	90163238	.	G	A	.	.	MAF_INRAE=5.0
NC_035081.1	90163342	.	G	T	.	.	MAF_USDA=2.459
NC_035081.1	90163366	.	A	G	.	.	MAF_INRAE=5.833
NC_035081.1	90163429	.	C	A	.	.	MAF_INRAE=10.127;MAF_USDA=2.083
NC_035081.1	90163501	.	G	A	.	.	MAF_USDA=4.098
NC_035081.1	90163561	.	A	G	.	.	MAF_INRAE=42.405;MAF_USDA=48.824
NC_035081.1	90163698	.	C	A	.	.	MAF_USDA=1.639
NC_035081.1	90163762	.	T	C	.	.	MAF_USDA=1.176
NC_035081.1	90163800	.	G	A	.	.	MAF_INRAE=10.127;MAF_USDA=2.083
NC_035081.1	90163833	.	C	T	.	.	MAF_USDA=2.459
NC_035081.1	90163856	.	G	A	.	.	MAF_USDA=1.639
NC_035081.1	90163869	.	G	A	.	.	MAF_INRAE=5.263;MAF_USDA=2.459
NC_035081.1	90163968	.	G	A	.	.	MAF_INRAE=16.456;MAF_USDA=22.941
NC_035081.1	90163971	.	C	T	.	.	MAF_INRAE=10.127;MAF_USDA=2.083
NC_035081.1	90164028	.	C	T	.	.	MAF_INRAE=14.557;MAF_USDA=4.118
NC_035081.1	90164075	.	C	G	.	.	MAF_INRAE=10.127;MAF_USDA=2.083
NC_035081.1	90164121	.	C	A	.	.	MAF_USDA=1.639
NC_035081.1	90164360	.	C	T	.	.	MAF_INRAE=4.167
NC_035081.1	90164475	.	C	T	.	.	MAF_INRAE=24.167;MAF_USDA=19.412
NC_035081.1	90164506	.	G	A	.	.	MAF_INRAE=14.557;MAF_USDA=4.118
NC_035081.1	90164574	.	T	G	.	.	MAF_INRAE=5.833
NC_035081.1	90164585	.	G	A	.	.	MAF_INRAE=32.278;MAF_USDA=23.529
NC_035081.1	90164824	.	G	T	.	.	MAF_USDA=2.459
NC_035081.1	90164860	.	G	A	.	.	MAF_INRAE=1.667
NC_035081.1	90164862	.	A	T	.	.	MAF_INRAE=1.667
NC_035081.1	90164921	.	C	T	.	.	MAF_INRAE=10.127
NC_035081.1	90164940	.	T	C	.	.	MAF_INRAE=2.5
NC_035081.1	90164974	.	G	A	.	.	MAF_INRAE=13.291;MAF_USDA=17.059
NC_035081.1	90165032	.	G	A	.	.	MAF_INRAE=41.772;MAF_USDA=45.882
NC_035081.1	90165222	.	C	A	.	.	MAF_USDA=3.279
NC_035081.1	90165287	.	T	C	.	.	MAF_INRAE=10.127
NC_035081.1	90165302	.	C	T	.	.	MAF_INRAE=15.19;MAF_USDA=4.706
NC_035081.1	90165405	.	T	G	.	.	MAF_INRAE=23.333
NC_035081.1	90165475	.	A	T	.	.	MAF_INRAE=36.842;MAF_USDA=12.353
NC_035081.1	90165500	.	C	A	.	.	MAF_INRAE=5.263;MAF_USDA=3.279
NC_035081.1	90165511	.	A	C	.	.	MAF_INRAE=23.418;MAF_USDA=22.941
NC_035081.1	90165530	.	A	C	.	.	MAF_INRAE=5.833;MAF_USDA=17.213
NC_035081.1	90165539	.	T	A	.	.	MAF_USDA=13.115
NC_035081.1	90165549	.	T	G	.	.	MAF_INRAE=46.203;MAF_USDA=43.529
NC_035081.1	90165591	.	C	A	.	.	MAF_USDA=21.176
NC_035081.1	90165592	.	G	T	.	.	MAF_USDA=21.176
NC_035081.1	90165723	.	T	C	.	.	MAF_INRAE=42.405;MAF_USDA=48.235
NC_035081.1	90165730	.	C	G	.	.	MAF_INRAE=48.734;MAF_USDA=33.529
NC_035081.1	90165779	.	A	C	.	.	MAF_INRAE=15.789;MAF_USDA=45.833
NC_035081.1	90165780	.	C	T	.	.	MAF_USDA=25.294
NC_035081.1	90165813	.	C	T	.	.	MAF_INRAE=33.544;MAF_USDA=25.882
NC_035081.1	90165849	.	A	G	.	.	MAF_INRAE=9.494;MAF_USDA=2.083
NC_035081.1	90165917	.	C	A	.	.	MAF_INRAE=5.263;MAF_USDA=2.459
NC_035081.1	90166010	.	C	T	.	.	MAF_INRAE=31.646;MAF_USDA=22.353
NC_035081.1	90166178	.	A	G	.	.	MAF_INRAE=14.557;MAF_USDA=13.529
NC_035081.1	90166262	.	A	G	.	.	MAF_USDA=1.639
NC_035081.1	90166340	.	C	T	.	.	MAF_USDA=3.333
NC_035081.1	90166353	.	A	G	.	.	MAF_INRAE=32.911;MAF_USDA=20.238
NC_035081.1	90166354	.	G	A	.	.	MAF_USDA=22.5
NC_035081.1	90166411	.	G	A	.	.	MAF_INRAE=34.81;MAF_USDA=26.471
NC_035081.1	90166439	.	A	T	.	.	MAF_USDA=23.333
NC_035081.1	90166512	.	T	C	.	.	MAF_INRAE=5.263;MAF_USDA=3.279
NC_035081.1	90166584	.	A	G	.	.	MAF_INRAE=5.263;MAF_USDA=3.279
NC_035081.1	90166650	.	A	C	.	.	MAF_INRAE=35.443;MAF_USDA=8.333
NC_035081.1	90166744	.	A	C	.	.	MAF_INRAE=5.263;MAF_USDA=3.279
NC_035081.1	90166807	.	G	A	.	.	MAF_INRAE=5.263;MAF_USDA=2.459
NC_035081.1	90166868	.	G	C	.	.	MAF_INRAE=11.392;MAF_USDA=1.765
NC_035081.1	90166874	.	A	C	.	.	MAF_INRAE=5.263;MAF_USDA=4.098
NC_035081.1	90166916	.	T	C	.	.	MAF_INRAE=5.263;MAF_USDA=2.459
NC_035081.1	90166940	.	C	A	.	.	MAF_INRAE=5.263;MAF_USDA=2.459
NC_035081.1	90166989	.	C	T	.	.	MAF_INRAE=5.263;MAF_USDA=2.459
NC_035081.1	90167012	.	G	T	.	.	MAF_INRAE=4.167;MAF_USDA=9.016
NC_035081.1	90167033	.	A	C	.	.	MAF_INRAE=4.167;MAF_USDA=9.016
NC_035081.1	90167046	.	T	A	.	.	MAF_INRAE=20.833
NC_035081.1	90167124	.	G	A	.	.	MAF_INRAE=31.646;MAF_USDA=5.882
NC_035081.1	90167136	.	A	T	.	.	MAF_INRAE=5.263;MAF_USDA=2.459
NC_035081.1	90167201	.	G	C	.	.	MAF_INRAE=2.532;MAF_USDA=1.765
NC_035081.1	90167238	.	T	A	.	.	MAF_INRAE=14.557;MAF_USDA=21.765
NC_035081.1	90167280	.	A	T	.	.	MAF_INRAE=42.5
NC_035081.1	90167288	.	T	A	.	.	MAF_INRAE=21.053;MAF_USDA=1.639
NC_035081.1	90167331	.	C	T	.	.	MAF_USDA=1.639
NC_035081.1	90167412	.	C	G	.	.	MAF_INRAE=12.025;MAF_USDA=2.353
NC_035081.1	90167451	.	C	T	.	.	MAF_USDA=4.762
NC_035081.1	90167455	.	C	T	.	.	MAF_USDA=7.5
NC_035081.1	90167464	.	A	T	.	.	MAF_INRAE=12.025;MAF_USDA=7.738
NC_035081.1	90167496	.	A	G	.	.	MAF_INRAE=12.658;MAF_USDA=7.647
NC_035081.1	90167497	.	C	G	.	.	MAF_INRAE=10.0;MAF_USDA=7.059
NC_035081.1	90167498	.	T	A	.	.	MAF_INRAE=12.025;MAF_USDA=1.765
NC_035081.1	90167529	.	A	G	.	.	MAF_INRAE=21.053;MAF_USDA=6.471
NC_035081.1	90167541	.	G	A	.	.	MAF_INRAE=2.532
NC_035081.1	90167565	.	G	A	.	.	MAF_INRAE=5.263;MAF_USDA=2.459
NC_035081.1	90167628	.	C	A	.	.	MAF_USDA=1.724
NC_035081.1	90167653	.	A	G	.	.	MAF_USDA=4.167
NC_035081.1	90167718	.	A	T	.	.	MAF_USDA=1.639
NC_035081.1	90167759	.	T	C	.	.	MAF_USDA=2.976
NC_035081.1	90167863	.	C	T	.	.	MAF_USDA=1.639
NC_035081.1	90167867	.	T	C	.	.	MAF_INRAE=12.025;MAF_USDA=6.25
NC_035081.1	90167885	.	C	T	.	.	MAF_INRAE=12.025;MAF_USDA=1.786
NC_035081.1	90167901	.	A	G	.	.	MAF_INRAE=4.167
NC_035081.1	90167908	.	T	G	.	.	MAF_USDA=2.459
NC_035081.1	90167936	.	T	G	.	.	MAF_USDA=1.639
NC_035081.1	90167988	.	C	T	.	.	MAF_USDA=1.639
NC_035081.1	90168008	.	T	A	.	.	MAF_USDA=4.706
NC_035081.1	90168013	.	C	T	.	.	MAF_INRAE=12.025;MAF_USDA=8.235
NC_035081.1	90168016	.	T	C	.	.	MAF_INRAE=5.833
NC_035081.1	90168051	.	A	T	.	.	MAF_INRAE=5.0
NC_035081.1	90168066	.	T	C	.	.	MAF_INRAE=5.0
NC_035081.1	90168082	.	A	C	.	.	MAF_INRAE=2.5
NC_035081.1	90168084	.	G	A	.	.	MAF_INRAE=11.667
NC_035081.1	90168095	.	G	T	.	.	MAF_INRAE=11.667
NC_035081.1	90168098	.	T	A	.	.	MAF_INRAE=5.0
NC_035081.1	90168106	.	T	C	.	.	MAF_INRAE=4.167
NC_035081.1	90168124	.	G	A	.	.	MAF_USDA=10.656
NC_035081.1	90168138	.	A	T	.	.	MAF_USDA=9.836
NC_035081.1	90168152	.	C	T	.	.	MAF_USDA=1.639
NC_035081.1	90168153	.	G	A	.	.	MAF_INRAE=1.667;MAF_USDA=12.295
NC_035081.1	90168154	.	C	T	.	.	MAF_INRAE=2.5;MAF_USDA=15.882
NC_035081.1	90168165	.	T	C	.	.	MAF_INRAE=2.5
NC_035081.1	90168166	.	G	T	.	.	MAF_INRAE=1.667
NC_035081.1	90168175	.	C	A	.	.	MAF_INRAE=40.833;MAF_USDA=47.917
NC_035081.1	90168197	.	T	C	.	.	MAF_USDA=18.033
NC_035081.1	90168205	.	A	G	.	.	MAF_INRAE=6.667;MAF_USDA=28.824
NC_035081.1	90168210	.	C	A	.	.	MAF_INRAE=22.5;MAF_USDA=42.941
NC_035081.1	90168211	.	A	G	.	.	MAF_INRAE=1.667
NC_035081.1	90168226	.	G	T	.	.	MAF_USDA=4.098
NC_035081.1	90168245	.	T	C	.	.	MAF_INRAE=1.667
NC_035081.1	90168265	.	G	T	.	.	MAF_USDA=1.639
NC_035081.1	90168275	.	C	A	.	.	MAF_USDA=3.279
NC_035081.1	90168286	.	T	G	.	.	MAF_USDA=1.639
NC_035081.1	90168293	.	G	A	.	.	MAF_INRAE=4.167;MAF_USDA=1.639
NC_035081.1	90168410	.	C	A	.	.	MAF_INRAE=5.833
NC_035081.1	90168419	.	G	A	.	.	MAF_INRAE=15.19;MAF_USDA=31.25
NC_035081.1	90168478	.	T	A	.	.	MAF_INRAE=1.667
NC_035081.1	90168480	.	T	A	.	.	MAF_INRAE=1.667
NC_035081.1	90168496	.	T	A	.	.	MAF_INRAE=7.5
NC_035081.1	90168507	.	G	T	.	.	MAF_INRAE=6.667
NC_035081.1	90168508	.	C	T	.	.	MAF_INRAE=6.667
NC_035081.1	90168510	.	C	T	.	.	MAF_INRAE=5.833
NC_035081.1	90168539	.	C	G	.	.	MAF_INRAE=31.646;MAF_USDA=4.167
NC_035081.1	90168540	.	T	G	.	.	MAF_INRAE=36.667;MAF_USDA=4.167
NC_035081.1	90168541	.	A	T	.	.	MAF_INRAE=36.667;MAF_USDA=4.167
NC_035081.1	90168543	.	C	T	.	.	MAF_USDA=7.143
NC_035081.1	90168557	.	T	A	.	.	MAF_INRAE=4.167;MAF_USDA=3.279
NC_035081.1	90168602	.	A	G	.	.	MAF_INRAE=4.167;MAF_USDA=3.279
NC_035081.1	90168607	.	A	T	.	.	MAF_USDA=18.033
NC_035081.1	90168664	.	T	A	.	.	MAF_INRAE=12.025;MAF_USDA=2.353
NC_035081.1	90168759	.	C	T	.	.	MAF_INRAE=10.127;MAF_USDA=2.083
NC_035081.1	90168803	.	C	T	.	.	MAF_INRAE=15.19;MAF_USDA=33.333
NC_035081.1	90168828	.	T	A	.	.	MAF_INRAE=26.667;MAF_USDA=2.5
NC_035081.1	90168834	.	C	T	.	.	MAF_INRAE=15.19;MAF_USDA=23.214
NC_035081.1	90168901	.	T	C	.	.	MAF_USDA=3.571
NC_035081.1	90169007	.	A	C	.	.	MAF_USDA=1.639
NC_035081.1	90169030	.	T	C	.	.	MAF_INRAE=20.0
NC_035081.1	90169062	.	C	A	.	.	MAF_INRAE=12.025;MAF_USDA=2.941
NC_035081.1	90169153	.	T	A	.	.	MAF_INRAE=15.19;MAF_USDA=22.619
NC_035081.1	90169162	.	T	G	.	.	MAF_INRAE=12.025;MAF_USDA=2.353
NC_035081.1	90169189	.	C	T	.	.	MAF_USDA=15.574
NC_035081.1	90169202	.	C	A	.	.	MAF_INRAE=12.025;MAF_USDA=2.353
NC_035081.1	90169204	.	T	C	.	.	MAF_USDA=1.639
NC_035081.1	90169237	.	G	T	.	.	MAF_USDA=3.279
NC_035081.1	90169246	.	C	A	.	.	MAF_USDA=3.279
NC_035081.1	90169286	.	T	C	.	.	MAF_USDA=27.083
NC_035081.1	90169309	.	C	A	.	.	MAF_USDA=33.333
NC_035081.1	90169313	.	C	T	.	.	MAF_USDA=31.25
NC_035081.1	90169357	.	GA	GT	.	.	MAF_USDA=25.0
NC_035081.1	90169505	.	C	G	.	.	MAF_INRAE=4.167
NC_035081.1	90169597	.	G	T	.	.	MAF_INRAE=1.667
NC_035081.1	90169605	.	C	A	.	.	MAF_INRAE=1.667
NC_035081.1	90169710	.	T	C	.	.	MAF_USDA=43.75
NC_035081.1	90169717	.	C	T	.	.	MAF_USDA=5.294
NC_035081.1	90169733	.	A	C	.	.	MAF_USDA=7.059
NC_035081.1	90169744	.	T	C	.	.	MAF_USDA=2.459
NC_035081.1	90169764	.	G	T	.	.	MAF_USDA=4.118
NC_035081.1	90169782	.	A	T	.	.	MAF_USDA=45.833
NC_035081.1	90169784	.	T	A	.	.	MAF_USDA=14.583
NC_035081.1	90169822	.	A	T	.	.	MAF_USDA=45.833
NC_035081.1	90171062	.	C	A	.	.	MAF_INRAE=1.667
NC_035081.1	90171091	.	G	A	.	.	MAF_INRAE=48.333
NC_035081.1	90171145	.	G	T	.	.	MAF_INRAE=46.667
NC_035081.1	90171168	.	G	A	.	.	MAF_INRAE=47.5
NC_035081.1	90171208	.	A	G	.	.	MAF_INRAE=49.167
NC_035081.1	90171276	.	T	G	.	.	MAF_INRAE=1.667
NC_035081.1	90171309	.	G	A	.	.	MAF_INRAE=35.0
NC_035081.1	90171311	.	G	A	.	.	MAF_INRAE=35.0
NC_035081.1	90171404	.	T	C	.	.	MAF_INRAE=48.333
NC_035081.1	90171450	.	A	T	.	.	MAF_INRAE=49.167
NC_035081.1	90171511	.	C	A	.	.	MAF_INRAE=48.333
NC_035081.1	90171523	.	C	A	.	.	MAF_INRAE=49.167
NC_035081.1	90171607	.	T	C	.	.	MAF_INRAE=42.5
NC_035081.1	90171611	.	C	T	.	.	MAF_INRAE=42.5
NC_035081.1	90171626	.	C	T	.	.	MAF_INRAE=8.333
NC_035081.1	90171642	.	C	T	.	.	MAF_INRAE=9.167
NC_035081.1	90171644	.	C	T	.	.	MAF_INRAE=9.167
NC_035081.1	90171664	.	A	T	.	.	MAF_INRAE=9.167
NC_035081.1	90173010	.	A	C	.	.	MAF_USDA=6.25
NC_035081.1	90173807	.	A	C	.	.	MAF_USDA=2.083
NC_035081.1	90173832	.	A	T	.	.	MAF_USDA=43.75
NC_035081.1	90173834	.	A	C	.	.	MAF_USDA=43.75
NC_035081.1	90173839	.	C	T	.	.	MAF_USDA=25.0
NC_035081.1	90173861	.	T	C	.	.	MAF_USDA=45.833
NC_035081.1	90173881	.	A	G	.	.	MAF_INRAE=10.0;MAF_USDA=2.083
NC_035081.1	90173882	.	A	T	.	.	MAF_INRAE=43.333
NC_035081.1	90173889	.	G	A	.	.	MAF_INRAE=44.167
NC_035081.1	90173890	.	A	T	.	.	MAF_USDA=33.333
NC_035081.1	90173903	.	A	T	.	.	MAF_INRAE=2.5
NC_035081.1	90173907	.	C	A	.	.	MAF_INRAE=6.667
NC_035081.1	90173915	.	A	T	.	.	MAF_USDA=2.083
NC_035081.1	90173916	.	A	C	.	.	MAF_USDA=2.083
NC_035081.1	90173918	.	T	C	.	.	MAF_USDA=2.083
NC_035081.1	90173920	.	T	C	.	.	MAF_USDA=47.917
NC_035081.1	90173922	.	T	C	.	.	MAF_INRAE=9.167;MAF_USDA=2.083
NC_035081.1	90173931	.	A	G	.	.	MAF_INRAE=27.5
NC_035081.1	90174002	.	T	C	.	.	MAF_USDA=2.083
NC_035081.1	90174006	.	T	G	.	.	MAF_USDA=2.083
NC_035081.1	90174020	.	G	A	.	.	MAF_USDA=2.083
NC_035081.1	90175392	.	G	A	.	.	MAF_USDA=10.87
NC_035081.1	90175690	.	T	A	.	.	MAF_USDA=4.348
NC_035081.1	90175712	.	G	C	.	.	MAF_USDA=4.348
NC_035081.1	90176427	.	A	C	.	.	MAF_INRAE=6.667
NC_035081.1	90176447	.	T	G	.	.	MAF_INRAE=4.167;MAF_USDA=8.696
NC_035081.1	90176490	.	A	G	.	.	MAF_INRAE=5.0
NC_035081.1	90176496	.	C	G	.	.	MAF_INRAE=20.0
NC_035081.1	90176501	.	C	A	.	.	MAF_INRAE=24.167
NC_035081.1	90176508	.	T	C	.	.	MAF_INRAE=24.167
NC_035081.1	90176513	.	T	A	.	.	MAF_INRAE=2.5
NC_035081.1	90176520	.	T	C	.	.	MAF_INRAE=20.0
NC_035081.1	90176547	.	G	A	.	.	MAF_INRAE=4.167;MAF_USDA=12.5
NC_035081.1	90176569	.	C	G	.	.	MAF_INRAE=10.833
NC_035081.1	90176600	.	T	A	.	.	MAF_INRAE=2.5
NC_035081.1	90176602	.	T	C	.	.	MAF_INRAE=6.667
NC_035081.1	90176603	.	T	G	.	.	MAF_INRAE=30.0
NC_035081.1	90176604	.	C	T	.	.	MAF_INRAE=37.5
NC_035081.1	90176616	.	A	G	.	.	MAF_INRAE=38.333
NC_035081.1	90176626	.	A	T	.	.	MAF_USDA=3.333
NC_035081.1	90176630	.	A	T	.	.	MAF_INRAE=22.5;MAF_USDA=3.333
NC_035081.1	90176632	.	G	T	.	.	MAF_INRAE=9.167;MAF_USDA=1.786
NC_035081.1	90176640	.	G	A	.	.	MAF_USDA=5.833
NC_035081.1	90176662	.	T	G	.	.	MAF_INRAE=40.0
NC_035081.1	90176700	.	T	C	.	.	MAF_INRAE=5.0;MAF_USDA=7.5
NC_035081.1	90176702	.	G	T	.	.	MAF_INRAE=35.833
NC_035081.1	90176712	.	C	A	.	.	MAF_INRAE=28.333
NC_035081.1	90176753	.	T	C	.	.	MAF_USDA=5.0
NC_035081.1	90176757	.	T	G	.	.	MAF_USDA=3.333
NC_035081.1	90176765	.	C	A	.	.	MAF_INRAE=39.167
NC_035081.1	90176779	.	C	G	.	.	MAF_INRAE=42.5
NC_035081.1	90176784	.	A	G	.	.	MAF_INRAE=25.833
NC_035081.1	90176801	.	T	C	.	.	MAF_USDA=5.172
NC_035081.1	90176802	.	A	G	.	.	MAF_USDA=6.78
NC_035081.1	90176813	.	C	T	.	.	MAF_INRAE=5.833;MAF_USDA=11.017
NC_035081.1	90176817	.	G	T	.	.	MAF_USDA=5.0
NC_035081.1	90176835	.	G	A	.	.	MAF_INRAE=37.5
NC_035081.1	90176838	.	C	A	.	.	MAF_USDA=1.667
NC_035081.1	90176895	.	C	T	.	.	MAF_INRAE=28.333
NC_035081.1	90176897	.	C	T	.	.	MAF_INRAE=6.667;MAF_USDA=25.0
NC_035081.1	90176905	.	C	T	.	.	MAF_INRAE=25.833
NC_035081.1	90176906	.	C	A	.	.	MAF_INRAE=25.0
NC_035081.1	90176915	.	G	A	.	.	MAF_INRAE=5.833
NC_035081.1	90176919	.	T	C	.	.	MAF_USDA=38.636
NC_035081.1	90176921	.	C	G	.	.	MAF_INRAE=21.667
NC_035081.1	90176927	.	C	T	.	.	MAF_INRAE=3.333;MAF_USDA=2.459
NC_035081.1	90176929	.	C	T	.	.	MAF_INRAE=16.667
NC_035081.1	90176957	.	T	A	.	.	MAF_USDA=6.667
NC_035081.1	90176958	.	C	T	.	.	MAF_USDA=6.667
NC_035081.1	90176959	.	T	A	.	.	MAF_INRAE=16.667
NC_035081.1	90176981	.	A	G	.	.	MAF_USDA=5.833
NC_035081.1	90176983	.	T	A	.	.	MAF_USDA=3.333
NC_035081.1	90176987	.	C	T	.	.	MAF_INRAE=2.532;MAF_USDA=8.333
NC_035081.1	90176988	.	T	A	.	.	MAF_USDA=6.667
NC_035081.1	90176998	.	T	C	.	.	MAF_INRAE=3.333
NC_035081.1	90177000	.	G	A	.	.	MAF_INRAE=3.333
NC_035081.1	90177001	.	C	A	.	.	MAF_INRAE=38.333
NC_035081.1	90177004	.	A	T	.	.	MAF_INRAE=32.5
NC_035081.1	90177010	.	C	A	.	.	MAF_INRAE=32.5
NC_035081.1	90177011	.	T	C	.	.	MAF_INRAE=2.5;MAF_USDA=8.621
NC_035081.1	90177022	.	C	A	.	.	MAF_INRAE=2.532
NC_035081.1	90177040	.	A	G	.	.	MAF_USDA=11.905
NC_035081.1	90177342	.	G	A	.	.	MAF_INRAE=1.667
NC_035081.1	90177454	.	G	A	.	.	MAF_USDA=20.833
NC_035081.1	90177516	.	A	G	.	.	MAF_INRAE=23.684
NC_035081.1	90178508	.	C	G	.	.	MAF_INRAE=45.0
NC_035081.1	90178518	.	T	G	.	.	MAF_INRAE=26.667
NC_035081.1	90178520	.	C	A	.	.	MAF_INRAE=49.167
NC_035081.1	90178522	.	G	C	.	.	MAF_INRAE=27.5
NC_035081.1	90178529	.	A	G	.	.	MAF_INRAE=27.5
NC_035081.1	90178531	.	A	C	.	.	MAF_INRAE=27.5
NC_035081.1	90178546	.	A	G	.	.	MAF_INRAE=10.0
NC_035081.1	90178565	.	G	A	.	.	MAF_INRAE=49.167
NC_035081.1	90178568	.	A	G	.	.	MAF_INRAE=17.089
NC_035081.1	90178589	.	G	C	.	.	MAF_INRAE=14.167
NC_035081.1	90178601	.	C	T	.	.	MAF_INRAE=36.667
NC_035081.1	90178608	.	A	G	.	.	MAF_INRAE=24.051
NC_035081.1	90178613	.	T	G	.	.	MAF_INRAE=5.0
NC_035081.1	90178614	.	T	A	.	.	MAF_INRAE=8.333
NC_035081.1	90178642	.	C	T	.	.	MAF_INRAE=16.667
NC_035081.1	90178650	.	C	A	.	.	MAF_INRAE=22.5
NC_035081.1	90178655	.	A	T	.	.	MAF_INRAE=4.167
NC_035081.1	90178656	.	A	G	.	.	MAF_INRAE=22.5
NC_035081.1	90178657	.	A	C	.	.	MAF_INRAE=4.167
NC_035081.1	90178660	.	A	C	.	.	MAF_INRAE=4.167
NC_035081.1	90178664	.	C	A	.	.	MAF_INRAE=19.167
NC_035081.1	90178668	.	A	T	.	.	MAF_INRAE=15.0
NC_035081.1	90178673	.	A	G	.	.	MAF_USDA=5.833
NC_035081.1	90178676	.	A	T	.	.	MAF_INRAE=4.167
NC_035081.1	90182479	.	G	T	.	.	MAF_USDA=2.083
NC_035081.1	90182552	.	C	T	.	.	MAF_INRAE=2.632
NC_035081.1	90182874	.	G	T	.	.	MAF_USDA=3.448
NC_035081.1	90183164	.	A	T	.	.	MAF_USDA=2.542
NC_035081.1	90183174	.	C	A	.	.	MAF_USDA=4.237
NC_035081.1	90183260	.	T	A	.	.	MAF_INRAE=8.333
NC_035081.1	90183264	.	C	A	.	.	MAF_USDA=4.237
NC_035081.1	90183265	.	C	A	.	.	MAF_INRAE=2.5;MAF_USDA=5.932
NC_035081.1	90183268	.	C	G	.	.	MAF_INRAE=7.5
NC_035081.1	90183354	.	G	T	.	.	MAF_USDA=14.634
NC_035081.1	90183932	.	A	G	.	.	MAF_USDA=28.261
NC_035081.1	90184048	.	C	T	.	.	MAF_USDA=3.279
NC_035081.1	90184057	.	G	A	.	.	MAF_INRAE=2.5
NC_035081.1	90184069	.	G	C	.	.	MAF_INRAE=10.0
NC_035081.1	90184087	.	C	T	.	.	MAF_INRAE=24.167;MAF_USDA=7.5
NC_035081.1	90184090	.	T	C	.	.	MAF_USDA=1.667
NC_035081.1	90184115	.	T	G	.	.	MAF_INRAE=48.333
NC_035081.1	90184117	.	C	A	.	.	MAF_USDA=1.667
NC_035081.1	90184123	.	G	T	.	.	MAF_USDA=1.667
NC_035081.1	90184136	.	C	A	.	.	MAF_INRAE=43.333
NC_035081.1	90184144	.	G	T	.	.	MAF_INRAE=3.333
NC_035081.1	90184148	.	C	T	.	.	MAF_INRAE=7.5
NC_035081.1	90184150	.	T	C	.	.	MAF_INRAE=7.5
NC_035081.1	90184197	.	A	C	.	.	MAF_USDA=25.0
NC_035081.1	90184202	.	A	T	.	.	MAF_USDA=43.75
NC_035081.1	90184205	.	T	G	.	.	MAF_USDA=43.75
NC_035081.1	90184217	.	C	T	.	.	MAF_USDA=37.5
NC_035081.1	90184277	.	A	G	.	.	MAF_USDA=4.167
NC_035081.1	90184282	.	G	A	.	.	MAF_USDA=27.083
NC_035081.1	90184378	.	T	A	.	.	MAF_USDA=9.167
NC_035081.1	90184415	.	C	T	.	.	MAF_USDA=7.5
NC_035081.1	90184599	.	T	C	.	.	MAF_INRAE=10.0
NC_035081.1	90184636	.	C	T	.	.	MAF_INRAE=15.833
NC_035081.1	90184637	.	G	T	.	.	MAF_INRAE=17.5
NC_035081.1	90184656	.	T	C	.	.	MAF_USDA=2.586
NC_035081.1	90184688	.	A	G	.	.	MAF_USDA=5.172
NC_035081.1	90189199	.	G	A	.	.	MAF_INRAE=5.0
NC_035081.1	90189212	.	G	A	.	.	MAF_INRAE=2.5
NC_035081.1	90189217	.	C	T	.	.	MAF_INRAE=19.167
NC_035081.1	90189289	.	A	G	.	.	MAF_USDA=3.279
NC_035081.1	90189293	.	A	T	.	.	MAF_INRAE=8.333;MAF_USDA=2.459
NC_035081.1	90189324	.	T	C	.	.	MAF_INRAE=10.833
NC_035081.1	90189335	.	A	C	.	.	MAF_INRAE=7.5
NC_035081.1	90189347	.	C	T	.	.	MAF_INRAE=6.667
NC_035081.1	90189367	.	T	A	.	.	MAF_INRAE=7.5
NC_035081.1	90189368	.	T	A	.	.	MAF_INRAE=35.833
NC_035081.1	90189384	.	A	G	.	.	MAF_INRAE=40.833
NC_035081.1	90189414	.	C	T	.	.	MAF_INRAE=7.5
NC_035081.1	90189418	.	T	A	.	.	MAF_INRAE=31.667
NC_035081.1	90189430	.	G	T	.	.	MAF_INRAE=30.833
NC_035081.1	90189462	.	A	C	.	.	MAF_INRAE=45.0
NC_035081.1	90189467	.	C	G	.	.	MAF_INRAE=21.667
NC_035081.1	90189502	.	T	C	.	.	MAF_INRAE=20.833
NC_035081.1	90189508	.	A	T	.	.	MAF_INRAE=20.833
NC_035081.1	90189510	.	G	A	.	.	MAF_INRAE=20.833
NC_035081.1	90189514	.	C	A	.	.	MAF_INRAE=10.833
NC_035081.1	90189520	.	A	C	.	.	MAF_INRAE=49.167
NC_035081.1	90189566	.	A	T	.	.	MAF_INRAE=5.833
NC_035081.1	90189576	.	G	T	.	.	MAF_INRAE=48.333
NC_035081.1	90189578	.	A	G	.	.	MAF_INRAE=39.167
NC_035081.1	90189697	.	G	A	.	.	MAF_INRAE=46.667
NC_035081.1	90189706	.	A	C	.	.	MAF_INRAE=46.667
NC_035081.1	90189717	.	C	T	.	.	MAF_INRAE=20.833
NC_035081.1	90189724	.	A	T	.	.	MAF_INRAE=50.0
NC_035081.1	90189728	.	G	A	.	.	MAF_INRAE=6.667
NC_035081.1	90189736	.	C	T	.	.	MAF_INRAE=3.333
NC_035081.1	90189749	.	A	C	.	.	MAF_INRAE=25.0
NC_035081.1	90189785	.	G	C	.	.	MAF_INRAE=38.333
NC_035081.1	90189796	.	G	A	.	.	MAF_INRAE=1.667
NC_035081.1	90189833	.	A	T	.	.	MAF_INRAE=4.167
NC_035081.1	90189836	.	C	A	.	.	MAF_INRAE=16.667
NC_035081.1	90189841	.	C	G	.	.	MAF_INRAE=50.0
NC_035081.1	90189849	.	A	G	.	.	MAF_INRAE=50.0
NC_035081.1	90189850	.	T	C	.	.	MAF_INRAE=27.5
NC_035081.1	90189877	.	T	C	.	.	MAF_INRAE=15.833
NC_035081.1	90189882	.	A	G	.	.	MAF_INRAE=10.833
NC_035081.1	90189954	.	C	A	.	.	MAF_INRAE=24.167
NC_035081.1	90189966	.	G	T	.	.	MAF_INRAE=43.333
NC_035081.1	90189991	.	T	C	.	.	MAF_INRAE=11.667
NC_035081.1	90190025	.	A	G	.	.	MAF_INRAE=2.5
NC_035081.1	90190088	.	G	A	.	.	MAF_INRAE=2.5
NC_035081.1	90190114	.	G	T	.	.	MAF_USDA=4.167
NC_035081.1	90190134	.	G	A	.	.	MAF_INRAE=3.333
NC_035081.1	90190180	.	T	A	.	.	MAF_INRAE=37.5
NC_035081.1	90190183	.	A	G	.	.	MAF_INRAE=37.5
NC_035081.1	90190191	.	G	A	.	.	MAF_INRAE=50.0
NC_035081.1	90190222	.	A	G	.	.	MAF_INRAE=3.333
NC_035081.1	90190226	.	C	A	.	.	MAF_INRAE=47.5
NC_035081.1	90190240	.	C	A	.	.	MAF_INRAE=20.833
NC_035081.1	90190399	.	A	C	.	.	MAF_INRAE=2.5
NC_035081.1	90191180	.	G	T	.	.	MAF_USDA=35.417
NC_035081.1	90191620	.	A	T	.	.	MAF_USDA=1.667
NC_035081.1	90191654	.	G	A	.	.	MAF_USDA=1.667
NC_035081.1	90191779	.	G	C	.	.	MAF_USDA=5.0
NC_035081.1	90191782	.	G	C	.	.	MAF_USDA=5.0
NC_035081.1	90191823	.	G	A	.	.	MAF_USDA=1.667
NC_035081.1	90191827	.	T	A	.	.	MAF_USDA=1.667
NC_035081.1	90192680	.	A	G	.	.	MAF_USDA=34.783
NC_035081.1	90192697	.	G	A	.	.	MAF_USDA=34.783
NC_035081.1	90192714	.	G	T	.	.	MAF_USDA=34.783
NC_035081.1	90192730	.	T	G	.	.	MAF_USDA=34.091
NC_035081.1	90193158	.	A	C	.	.	MAF_USDA=35.417
NC_035081.1	90194778	.	C	A	.	.	MAF_INRAE=30.0
NC_035081.1	90194780	.	A	T	.	.	MAF_INRAE=31.667
NC_035081.1	90194901	.	T	A	.	.	MAF_INRAE=27.5
NC_035081.1	90194904	.	G	T	.	.	MAF_INRAE=30.0
NC_035081.1	90194918	.	C	T	.	.	MAF_USDA=2.083
NC_035081.1	90194938	.	GA	GT	.	.	MAF_USDA=27.083
NC_035081.1	90194941	.	G	A	.	.	MAF_USDA=39.583
NC_035081.1	90194967	.	T	A	.	.	MAF_USDA=2.5
NC_035081.1	90194999	.	G	C	.	.	MAF_USDA=6.667
NC_035081.1	90195009	.	G	A	.	.	MAF_INRAE=1.667
NC_035081.1	90195010	.	C	T	.	.	MAF_INRAE=1.667
NC_035081.1	90195017	.	T	G	.	.	MAF_INRAE=48.333
NC_035081.1	90195022	.	C	A	.	.	MAF_USDA=4.167
NC_035081.1	90195063	.	G	A	.	.	MAF_INRAE=2.5
NC_035081.1	90195170	.	T	C	.	.	MAF_INRAE=12.5
NC_035081.1	90195174	.	G	A	.	.	MAF_INRAE=12.5
NC_035081.1	90195187	.	A	C	.	.	MAF_USDA=3.333
NC_035081.1	90195191	.	G	A	.	.	MAF_USDA=5.0
NC_035081.1	90195201	.	A	G	.	.	MAF_USDA=5.0
NC_035081.1	90195214	.	C	A	.	.	MAF_INRAE=5.0
NC_035081.1	90195215	.	A	T	.	.	MAF_INRAE=5.0
NC_035081.1	90195221	.	C	G	.	.	MAF_INRAE=1.667
NC_035081.1	90195271	.	G	T	.	.	MAF_INRAE=7.5;MAF_USDA=27.5
NC_035081.1	90195282	.	T	C	.	.	MAF_USDA=6.557
NC_035081.1	90195283	.	C	A	.	.	MAF_USDA=3.279
NC_035081.1	90195296	.	A	T	.	.	MAF_USDA=4.918
NC_035081.1	90195331	.	C	G	.	.	MAF_USDA=4.167
NC_035081.1	90197873	.	T	C	.	.	MAF_INRAE=5.0
NC_035081.1	90197891	.	T	C	.	.	MAF_USDA=3.279
NC_035081.1	90197892	.	A	G	.	.	MAF_USDA=4.098
NC_035081.1	90197903	.	C	T	.	.	MAF_INRAE=4.167
NC_035081.1	90197907	.	G	T	.	.	MAF_USDA=3.279
NC_035081.1	90197925	.	A	G	.	.	MAF_INRAE=39.167
NC_035081.1	90197928	.	C	T	.	.	MAF_INRAE=8.333
NC_035081.1	90197942	.	C	A	.	.	MAF_USDA=3.279
NC_035081.1	90197944	.	T	G	.	.	MAF_USDA=2.459
NC_035081.1	90197946	.	A	T	.	.	MAF_USDA=3.279
NC_035081.1	90197947	.	C	A	.	.	MAF_USDA=4.918
NC_035081.1	90197956	.	C	T	.	.	MAF_USDA=4.098
NC_035081.1	90197978	.	G	A	.	.	MAF_INRAE=40.0
NC_035081.1	90197985	.	C	T	.	.	MAF_INRAE=35.833
NC_035081.1	90197995	.	C	T	.	.	MAF_INRAE=35.833
NC_035081.1	90197996	.	C	A	.	.	MAF_INRAE=35.0
NC_035081.1	90198001	.	G	T	.	.	MAF_USDA=1.639
NC_035081.1	90198003	.	G	T	.	.	MAF_USDA=1.639
NC_035081.1	90198005	.	G	A	.	.	MAF_INRAE=10.0;MAF_USDA=4.918
NC_035081.1	90198006	.	C	A	.	.	MAF_INRAE=5.0
NC_035081.1	90198009	.	C	T	.	.	MAF_USDA=4.098
NC_035081.1	90198010	.	G	A	.	.	MAF_USDA=3.279
NC_035081.1	90198011	.	C	G	.	.	MAF_USDA=19.672
NC_035081.1	90198046	.	C	G	.	.	MAF_INRAE=5.0
NC_035081.1	90198049	.	A	T	.	.	MAF_INRAE=4.167
NC_035081.1	90198059	.	C	A	.	.	MAF_USDA=2.459
NC_035081.1	90198067	.	C	G	.	.	MAF_USDA=3.279
NC_035081.1	90198088	.	T	C	.	.	MAF_INRAE=36.667;MAF_USDA=21.311
NC_035081.1	90198089	.	G	T	.	.	MAF_INRAE=10.833
NC_035081.1	90198090	.	G	A	.	.	MAF_INRAE=36.667;MAF_USDA=21.311
NC_035081.1	90198091	.	C	A	.	.	MAF_INRAE=17.5
NC_035081.1	90198093	.	A	T	.	.	MAF_INRAE=3.333;MAF_USDA=1.639
NC_035081.1	90198094	.	T	A	.	.	MAF_INRAE=42.5
NC_035081.1	90198101	.	T	C	.	.	MAF_INRAE=36.667;MAF_USDA=22.131
NC_035081.1	90198113	.	C	T	.	.	MAF_USDA=2.459
NC_035081.1	90198130	.	G	A	.	.	MAF_INRAE=39.474;MAF_USDA=15.574
NC_035081.1	90198200	.	C	T	.	.	MAF_INRAE=28.333
NC_035081.1	90198203	.	G	A	.	.	MAF_INRAE=35.833
NC_035081.1	90198210	.	G	A	.	.	MAF_INRAE=5.0
NC_035081.1	90198252	.	A	T	.	.	MAF_INRAE=3.333
NC_035081.1	90198259	.	A	G	.	.	MAF_INRAE=5.0
NC_035081.1	90198277	.	G	A	.	.	MAF_INRAE=5.0
NC_035081.1	90198291	.	G	A	.	.	MAF_INRAE=38.333
NC_035081.1	90198306	.	T	G	.	.	MAF_INRAE=4.167
NC_035081.1	90198345	.	C	T	.	.	MAF_INRAE=6.667
NC_035081.1	90198348	.	G	A	.	.	MAF_INRAE=2.5
NC_035081.1	90198349	.	A	C	.	.	MAF_INRAE=38.333
NC_035081.1	90198352	.	A	T	.	.	MAF_INRAE=38.333
NC_035081.1	90198360	.	A	T	.	.	MAF_INRAE=35.833
NC_035081.1	90198383	.	C	A	.	.	MAF_INRAE=3.333
NC_035081.1	90198420	.	G	A	.	.	MAF_INRAE=26.667
NC_035081.1	90198431	.	G	T	.	.	MAF_INRAE=28.333
NC_035081.1	90198432	.	A	G	.	.	MAF_INRAE=24.167
NC_035081.1	90198473	.	C	G	.	.	MAF_INRAE=6.667
NC_035081.1	90198491	.	C	T	.	.	MAF_USDA=2.459
NC_035081.1	90198493	.	G	C	.	.	MAF_INRAE=33.333
NC_035081.1	90198495	.	A	G	.	.	MAF_INRAE=33.333
NC_035081.1	90198506	.	A	G	.	.	MAF_INRAE=33.333
NC_035081.1	90198508	.	A	C	.	.	MAF_INRAE=43.333
NC_035081.1	90198509	.	G	A	.	.	MAF_INRAE=43.333
NC_035081.1	90198513	.	G	T	.	.	MAF_INRAE=10.833
NC_035081.1	90198515	.	C	T	.	.	MAF_USDA=25.0
NC_035081.1	90198519	.	C	A	.	.	MAF_INRAE=44.167
NC_035081.1	90198524	.	T	C	.	.	MAF_INRAE=35.0
NC_035081.1	90198525	.	T	C	.	.	MAF_INRAE=2.5;MAF_USDA=10.417
NC_035081.1	90198527	.	A	C	.	.	MAF_INRAE=33.333
NC_035081.1	90198532	.	A	C	.	.	MAF_USDA=3.279
NC_035081.1	90198543	.	C	T	.	.	MAF_INRAE=40.833
NC_035081.1	90198544	.	G	A	.	.	MAF_INRAE=30.0
NC_035081.1	90198549	.	A	C	.	.	MAF_INRAE=40.833
NC_035081.1	90198557	.	C	A	.	.	MAF_INRAE=41.667
NC_035081.1	90198561	.	A	G	.	.	MAF_INRAE=41.667
NC_035081.1	90198562	.	T	C	.	.	MAF_INRAE=46.667
NC_035081.1	90198563	.	A	C	.	.	MAF_INRAE=41.667
NC_035081.1	90198564	.	G	A	.	.	MAF_INRAE=41.667
NC_035081.1	90198566	.	T	G	.	.	MAF_INRAE=41.667
NC_035081.1	90198596	.	G	T	.	.	MAF_INRAE=14.167
NC_035081.1	90198602	.	C	G	.	.	MAF_INRAE=5.833
NC_035081.1	90198606	.	A	G	.	.	MAF_INRAE=22.5
NC_035081.1	90198608	.	G	T	.	.	MAF_INRAE=5.833
NC_035081.1	90198663	.	G	T	.	.	MAF_INRAE=23.333
NC_035081.1	90198664	.	G	A	.	.	MAF_INRAE=3.333
NC_035081.1	90198666	.	A	T	.	.	MAF_INRAE=3.333
NC_035081.1	90198702	.	A	T	.	.	MAF_INRAE=32.5
NC_035081.1	90198707	.	C	A	.	.	MAF_INRAE=41.667
NC_035081.1	90198749	.	C	T	.	.	MAF_INRAE=44.737
NC_035081.1	90198767	.	T	A	.	.	MAF_INRAE=40.833
NC_035081.1	90198772	.	A	T	.	.	MAF_INRAE=40.833
NC_035081.1	90198773	.	A	T	.	.	MAF_INRAE=40.833
NC_035081.1	90198796	.	A	T	.	.	MAF_INRAE=35.833
NC_035081.1	90198849	.	A	T	.	.	MAF_INRAE=28.333
NC_035081.1	90198860	.	G	A	.	.	MAF_INRAE=32.5
NC_035081.1	90198879	.	A	T	.	.	MAF_INRAE=45.0
NC_035081.1	90198909	.	G	T	.	.	MAF_INRAE=2.5
NC_035081.1	90198924	.	C	G	.	.	MAF_INRAE=45.0
NC_035081.1	90198947	.	G	T	.	.	MAF_INRAE=35.0
NC_035081.1	90198970	.	G	A	.	.	MAF_INRAE=7.5
NC_035081.1	90199009	.	A	G	.	.	MAF_INRAE=20.0
NC_035081.1	90199050	.	A	T	.	.	MAF_INRAE=5.0
NC_035081.1	90199062	.	A	C	.	.	MAF_INRAE=7.5
NC_035081.1	90199070	.	A	T	.	.	MAF_INRAE=6.667
NC_035081.1	90199088	.	G	C	.	.	MAF_INRAE=25.833
NC_035081.1	90199093	.	G	T	.	.	MAF_INRAE=5.833
NC_035081.1	90199108	.	C	A	.	.	MAF_INRAE=30.0
NC_035081.1	90199109	.	G	A	.	.	MAF_INRAE=22.5;MAF_USDA=23.171
NC_035081.1	90199110	.	T	C	.	.	MAF_INRAE=29.167
NC_035081.1	90199113	.	T	A	.	.	MAF_INRAE=27.5
NC_035081.1	90199118	.	T	C	.	.	MAF_INRAE=16.667
NC_035081.1	90199665	.	C	T	.	.	MAF_INRAE=4.167
NC_035081.1	90199673	.	C	A	.	.	MAF_INRAE=33.333
NC_035081.1	90199679	.	A	G	.	.	MAF_INRAE=33.333
NC_035081.1	90199687	.	C	A	.	.	MAF_INRAE=33.333
NC_035081.1	90199691	.	A	T	.	.	MAF_INRAE=34.167
NC_035081.1	90199693	.	A	T	.	.	MAF_INRAE=1.667
NC_035081.1	90199694	.	G	A	.	.	MAF_INRAE=44.167
NC_035081.1	90199696	.	A	G	.	.	MAF_INRAE=2.5
NC_035081.1	90199703	.	T	A	.	.	MAF_INRAE=36.667
NC_035081.1	90199707	.	T	C	.	.	MAF_USDA=6.667
NC_035081.1	90199720	.	C	T	.	.	MAF_INRAE=18.333
NC_035081.1	90199746	.	A	G	.	.	MAF_INRAE=17.5
NC_035081.1	90199747	.	G	A	.	.	MAF_INRAE=17.5
NC_035081.1	90199754	.	G	T	.	.	MAF_INRAE=46.667
NC_035081.1	90199781	.	A	G	.	.	MAF_INRAE=32.5
NC_035081.1	90199879	.	T	A	.	.	MAF_USDA=2.459
NC_035081.1	90199897	.	A	G	.	.	MAF_INRAE=13.333;MAF_USDA=14.754
NC_035081.1	90199918	.	G	A	.	.	MAF_USDA=2.459
NC_035081.1	90199925	.	A	T	.	.	MAF_INRAE=45.0
NC_035081.1	90199929	.	G	A	.	.	MAF_USDA=5.738
NC_035081.1	90199935	.	C	A	.	.	MAF_USDA=3.279
NC_035081.1	90199944	.	C	T	.	.	MAF_INRAE=15.0
NC_035081.1	90199963	.	T	C	.	.	MAF_INRAE=41.667
NC_035081.1	90199968	.	T	A	.	.	MAF_INRAE=34.167
NC_035081.1	90199970	.	T	A	.	.	MAF_INRAE=34.167
NC_035081.1	90199974	.	C	T	.	.	MAF_INRAE=42.5
NC_035081.1	90199977	.	A	C	.	.	MAF_INRAE=1.667
NC_035081.1	90199998	.	A	C	.	.	MAF_INRAE=38.333
NC_035081.1	90200000	.	A	G	.	.	MAF_INRAE=44.167
NC_035081.1	90200016	.	A	G	.	.	MAF_INRAE=15.833
NC_035081.1	90200017	.	C	T	.	.	MAF_INRAE=15.833
NC_035081.1	90200022	.	T	A	.	.	MAF_INRAE=25.833
NC_035081.1	90200028	.	G	T	.	.	MAF_INRAE=24.051
NC_035081.1	90200030	.	C	A	.	.	MAF_INRAE=34.167
NC_035081.1	90200037	.	C	G	.	.	MAF_INRAE=33.333
NC_035081.1	90200044	.	C	G	.	.	MAF_INRAE=31.667
NC_035081.1	90200047	.	C	A	.	.	MAF_INRAE=5.0
NC_035081.1	90200054	.	T	C	.	.	MAF_INRAE=30.0
NC_035081.1	90200056	.	T	G	.	.	MAF_INRAE=25.0
NC_035081.1	90200072	.	C	T	.	.	MAF_INRAE=48.333
NC_035081.1	90200078	.	C	T	.	.	MAF_INRAE=9.167
NC_035081.1	90200080	.	C	G	.	.	MAF_INRAE=21.667
NC_035081.1	90200086	.	A	G	.	.	MAF_INRAE=44.167
NC_035081.1	90200097	.	T	C	.	.	MAF_INRAE=21.667
NC_035081.1	90200110	.	G	A	.	.	MAF_USDA=6.557
NC_035081.1	90203813	.	T	C	.	.	MAF_INRAE=26.667
NC_035081.1	90203852	.	C	T	.	.	MAF_INRAE=4.167
NC_035081.1	90203900	.	T	G	.	.	MAF_INRAE=24.167
NC_035081.1	90203905	.	G	A	.	.	MAF_INRAE=4.167
NC_035081.1	90203934	.	C	T	.	.	MAF_INRAE=2.632
NC_035081.1	90203974	.	G	A	.	.	MAF_INRAE=23.333;MAF_USDA=39.583
NC_035081.1	90203988	.	C	A	.	.	MAF_INRAE=22.5
NC_035081.1	90204017	.	A	T	.	.	MAF_INRAE=2.5
NC_035081.1	90204044	.	G	A	.	.	MAF_INRAE=2.632
NC_035081.1	90204045	.	A	C	.	.	MAF_INRAE=35.0
NC_035081.1	90204050	.	C	A	.	.	MAF_INRAE=3.333
NC_035081.1	90204051	.	G	A	.	.	MAF_INRAE=3.333
NC_035081.1	90204101	.	A	C	.	.	MAF_INRAE=40.0
NC_035081.1	90204103	.	A	T	.	.	MAF_INRAE=46.667
NC_035081.1	90204115	.	T	A	.	.	MAF_INRAE=24.167
NC_035081.1	90204123	.	G	A	.	.	MAF_INRAE=47.5
NC_035081.1	90204138	.	G	A	.	.	MAF_INRAE=19.167
NC_035081.1	90204156	.	A	T	.	.	MAF_INRAE=45.0
NC_035081.1	90204159	.	A	T	.	.	MAF_INRAE=41.667
NC_035081.1	90204239	.	C	T	.	.	MAF_INRAE=40.833
NC_035081.1	90204240	.	G	A	.	.	MAF_INRAE=43.333
NC_035081.1	90204250	.	T	C	.	.	MAF_INRAE=46.667
NC_035081.1	90204283	.	T	G	.	.	MAF_INRAE=32.5
NC_035081.1	90204352	.	G	A	.	.	MAF_INRAE=17.5
NC_035081.1	90204414	.	G	C	.	.	MAF_INRAE=45.0
NC_035081.1	90204415	.	T	C	.	.	MAF_INRAE=45.0
NC_035081.1	90204429	.	G	A	.	.	MAF_INRAE=10.759
NC_035081.1	90204437	.	A	T	.	.	MAF_INRAE=43.333
NC_035081.1	90204438	.	A	T	.	.	MAF_INRAE=47.5
NC_035081.1	90204468	.	T	G	.	.	MAF_INRAE=35.0
NC_035081.1	90204476	.	A	G	.	.	MAF_INRAE=25.949
NC_035081.1	90204482	.	G	T	.	.	MAF_INRAE=10.0
NC_035081.1	90204489	.	A	T	.	.	MAF_INRAE=47.5
NC_035081.1	90204498	.	A	G	.	.	MAF_USDA=1.639
NC_035081.1	90204521	.	A	C	.	.	MAF_INRAE=24.051
NC_035081.1	90204539	.	C	A	.	.	MAF_USDA=3.279
NC_035081.1	90204579	.	C	T	.	.	MAF_USDA=10.0
NC_035081.1	90204625	.	T	A	.	.	MAF_INRAE=42.5
NC_035081.1	90204630	.	A	C	.	.	MAF_INRAE=15.833
NC_035081.1	90204637	.	C	A	.	.	MAF_USDA=1.667
NC_035081.1	90204657	.	C	A	.	.	MAF_INRAE=3.333
NC_035081.1	90204664	.	T	C	.	.	MAF_INRAE=5.833;MAF_USDA=13.333
NC_035081.1	90204665	.	G	T	.	.	MAF_INRAE=5.833;MAF_USDA=13.333
NC_035081.1	90204669	.	A	G	.	.	MAF_INRAE=7.5;MAF_USDA=15.833
NC_035081.1	90204681	.	T	A	.	.	MAF_INRAE=46.667
NC_035081.1	90204703	.	G	T	.	.	MAF_INRAE=50.0
NC_035081.1	90204713	.	G	T	.	.	MAF_INRAE=50.0
NC_035081.1	90204721	.	T	G	.	.	MAF_INRAE=49.167
NC_035081.1	90204724	.	A	C	.	.	MAF_INRAE=47.5
NC_035081.1	90204727	.	T	C	.	.	MAF_INRAE=5.833
NC_035081.1	90204736	.	T	A	.	.	MAF_INRAE=31.013
NC_035081.1	90204748	.	G	T	.	.	MAF_INRAE=7.5
NC_035081.1	90204761	.	T	A	.	.	MAF_INRAE=2.5
NC_035081.1	90204762	.	C	A	.	.	MAF_INRAE=8.333
NC_035081.1	90204771	.	A	G	.	.	MAF_INRAE=15.833
NC_035081.1	90204789	.	C	G	.	.	MAF_INRAE=8.333
NC_035081.1	90204835	.	A	C	.	.	MAF_INRAE=47.5
NC_035081.1	90204845	.	T	C	.	.	MAF_INRAE=47.5
NC_035081.1	90204851	.	A	G	.	.	MAF_INRAE=47.5
NC_035081.1	90204853	.	C	G	.	.	MAF_INRAE=47.5
NC_035081.1	90204854	.	C	G	.	.	MAF_INRAE=47.5
NC_035081.1	90204861	.	G	T	.	.	MAF_INRAE=19.167
NC_035081.1	90204880	.	C	T	.	.	MAF_INRAE=34.167
NC_035081.1	90204886	.	A	G	.	.	MAF_INRAE=21.667
NC_035081.1	90204894	.	A	C	.	.	MAF_INRAE=21.667
NC_035081.1	90204911	.	C	G	.	.	MAF_INRAE=1.667
NC_035081.1	90204920	.	A	T	.	.	MAF_INRAE=32.5
NC_035081.1	90204925	.	G	A	.	.	MAF_INRAE=32.5
NC_035081.1	90204975	.	G	C	.	.	MAF_INRAE=20.833
NC_035081.1	90204994	.	T	C	.	.	MAF_INRAE=3.333
NC_035081.1	90205031	.	C	A	.	.	MAF_INRAE=9.167
NC_035081.1	90205047	.	A	C	.	.	MAF_INRAE=43.333
NC_035081.1	90205054	.	T	A	.	.	MAF_INRAE=8.333
NC_035081.1	90205127	.	A	C	.	.	MAF_INRAE=1.667
NC_035081.1	90205151	.	T	C	.	.	MAF_INRAE=28.333
NC_035081.1	90205186	.	T	G	.	.	MAF_INRAE=27.5
NC_035081.1	90205208	.	T	G	.	.	MAF_INRAE=20.833
NC_035081.1	90205268	.	T	C	.	.	MAF_INRAE=45.0
NC_035081.1	90205269	.	G	A	.	.	MAF_INRAE=11.392;MAF_USDA=3.333
NC_035081.1	90205270	.	C	A	.	.	MAF_INRAE=14.167;MAF_USDA=2.5
NC_035081.1	90205278	.	T	A	.	.	MAF_INRAE=44.167
NC_035081.1	90205281	.	A	G	.	.	MAF_INRAE=7.5
NC_035081.1	90205284	.	A	G	.	.	MAF_INRAE=3.333
NC_035081.1	90205293	.	G	T	.	.	MAF_USDA=1.667
NC_035081.1	90205294	.	A	G	.	.	MAF_INRAE=4.167
NC_035081.1	90205302	.	A	C	.	.	MAF_INRAE=6.667
NC_035081.1	90205353	.	T	G	.	.	MAF_INRAE=34.167
NC_035081.1	90205406	.	G	A	.	.	MAF_INRAE=44.167
NC_035081.1	90205422	.	T	C	.	.	MAF_INRAE=34.167
NC_035081.1	90205453	.	G	C	.	.	MAF_INRAE=13.333
NC_035081.1	90205464	.	T	G	.	.	MAF_INRAE=8.333
NC_035081.1	90205465	.	T	C	.	.	MAF_INRAE=17.5
NC_035081.1	90205469	.	G	C	.	.	MAF_INRAE=17.5
NC_035081.1	90205493	.	T	G	.	.	MAF_INRAE=4.167
NC_035081.1	90206187	.	T	C	.	.	MAF_INRAE=20.0
NC_035081.1	90206424	.	T	C	.	.	MAF_INRAE=17.5
NC_035081.1	90206456	.	G	A	.	.	MAF_USDA=5.738
NC_035081.1	90206536	.	T	C	.	.	MAF_INRAE=44.167
NC_035081.1	90206551	.	A	G	.	.	MAF_INRAE=33.333
NC_035081.1	90206581	.	C	A	.	.	MAF_INRAE=16.456
NC_035081.1	90206639	.	C	T	.	.	MAF_INRAE=17.5
NC_035081.1	90206680	.	A	C	.	.	MAF_INRAE=11.667
NC_035081.1	90206734	.	C	G	.	.	MAF_INRAE=40.0
NC_035081.1	90206753	.	C	T	.	.	MAF_INRAE=46.667
NC_035081.1	90206777	.	C	T	.	.	MAF_INRAE=47.5
NC_035081.1	90206831	.	T	G	.	.	MAF_INRAE=47.5;MAF_USDA=33.333
NC_035081.1	90206833	.	T	C	.	.	MAF_INRAE=10.0
NC_035081.1	90206843	.	T	A	.	.	MAF_INRAE=44.167
NC_035081.1	90206891	.	G	A	.	.	MAF_INRAE=15.0
NC_035081.1	90206929	.	A	G	.	.	MAF_INRAE=26.667
NC_035081.1	90206932	.	G	T	.	.	MAF_INRAE=26.667
NC_035081.1	90206937	.	G	A	.	.	MAF_INRAE=26.667;MAF_USDA=37.5
NC_035081.1	90206940	.	C	T	.	.	MAF_INRAE=25.0
NC_035081.1	90206943	.	A	G	.	.	MAF_INRAE=18.333
NC_035081.1	90206955	.	G	T	.	.	MAF_INRAE=48.333
NC_035081.1	90206956	.	C	G	.	.	MAF_INRAE=37.5
NC_035081.1	90206982	.	C	T	.	.	MAF_INRAE=44.167
NC_035081.1	90206987	.	C	G	.	.	MAF_INRAE=6.667
NC_035081.1	90206991	.	G	A	.	.	MAF_INRAE=1.667
NC_035081.1	90207023	.	A	C	.	.	MAF_INRAE=19.167;MAF_USDA=20.833
NC_035081.1	90207045	.	A	G	.	.	MAF_INRAE=3.333
NC_035081.1	90207075	.	G	C	.	.	MAF_INRAE=37.5
NC_035081.1	90207078	.	A	G	.	.	MAF_INRAE=35.833
NC_035081.1	90207093	.	A	G	.	.	MAF_INRAE=2.532
NC_035081.1	90207096	.	T	G	.	.	MAF_INRAE=2.5
NC_035081.1	90207104	.	A	T	.	.	MAF_INRAE=1.667
NC_035081.1	90207123	.	A	G	.	.	MAF_INRAE=29.167
NC_035081.1	90207125	.	C	T	.	.	MAF_INRAE=7.5
NC_035081.1	90207126	.	G	A	.	.	MAF_INRAE=16.667
NC_035081.1	90207129	.	C	T	.	.	MAF_INRAE=6.667
NC_035081.1	90207135	.	A	G	.	.	MAF_INRAE=6.667
NC_035081.1	90207148	.	C	A	.	.	MAF_INRAE=2.5
NC_035081.1	90207152	.	G	T	.	.	MAF_INRAE=5.833
NC_035081.1	90207155	.	C	T	.	.	MAF_INRAE=2.5
NC_035081.1	90207160	.	G	A	.	.	MAF_INRAE=40.833
NC_035081.1	90207199	.	G	A	.	.	MAF_INRAE=28.333
NC_035081.1	90207202	.	G	T	.	.	MAF_INRAE=13.333
NC_035081.1	90207205	.	C	A	.	.	MAF_INRAE=24.167
NC_035081.1	90207221	.	A	G	.	.	MAF_INRAE=12.5;MAF_USDA=6.25
NC_035081.1	90207223	.	G	A	.	.	MAF_INRAE=32.5
NC_035081.1	90207226	.	C	T	.	.	MAF_INRAE=5.0
NC_035081.1	90207229	.	C	T	.	.	MAF_INRAE=10.833;MAF_USDA=6.25
NC_035081.1	90207236	.	C	A	.	.	MAF_INRAE=1.667
NC_035081.1	90207240	.	C	T	.	.	MAF_INRAE=43.333
NC_035081.1	90207264	.	T	C	.	.	MAF_INRAE=25.833
NC_035081.1	90207270	.	C	T	.	.	MAF_INRAE=26.667
NC_035081.1	90207295	.	C	A	.	.	MAF_INRAE=5.0
NC_035081.1	90207305	.	G	A	.	.	MAF_INRAE=2.5
NC_035081.1	90207307	.	G	C	.	.	MAF_INRAE=41.667
NC_035081.1	90207310	.	C	T	.	.	MAF_INRAE=40.0
NC_035081.1	90207311	.	C	A	.	.	MAF_INRAE=11.667
NC_035081.1	90207374	.	C	T	.	.	MAF_INRAE=3.333
NC_035081.1	90207378	.	A	G	.	.	MAF_INRAE=22.5
NC_035081.1	90207395	.	A	T	.	.	MAF_INRAE=18.333
NC_035081.1	90207401	.	G	A	.	.	MAF_INRAE=3.333
NC_035081.1	90207413	.	C	T	.	.	MAF_INRAE=30.0;MAF_USDA=37.5
NC_035081.1	90207432	.	A	G	.	.	MAF_INRAE=5.0
NC_035081.1	90207444	.	A	G	.	.	MAF_INRAE=3.333
NC_035081.1	90207451	.	G	C	.	.	MAF_INRAE=1.667
NC_035081.1	90207535	.	T	G	.	.	MAF_INRAE=7.5
NC_035081.1	90207553	.	A	G	.	.	MAF_INRAE=4.167
NC_035081.1	90207554	.	C	T	.	.	MAF_INRAE=47.5
NC_035081.1	90207558	.	T	A	.	.	MAF_INRAE=47.5
NC_035081.1	90207560	.	G	T	.	.	MAF_INRAE=47.5
NC_035081.1	90207577	.	A	G	.	.	MAF_INRAE=15.833
NC_035081.1	90207623	.	G	A	.	.	MAF_INRAE=4.167
NC_035081.1	90207632	.	C	G	.	.	MAF_INRAE=4.167
NC_035081.1	90207663	.	G	C	.	.	MAF_USDA=1.667
NC_035081.1	90212134	.	C	T	.	.	MAF_USDA=6.25
NC_035081.1	90212150	.	C	G	.	.	MAF_USDA=16.071
NC_035081.1	90212204	.	G	C	.	.	MAF_USDA=18.75
NC_035081.1	90212212	.	A	T	.	.	MAF_INRAE=44.167;MAF_USDA=29.167
NC_035081.1	90212213	.	T	C	.	.	MAF_INRAE=6.667;MAF_USDA=5.0
NC_035081.1	90212216	.	T	C	.	.	MAF_USDA=1.667
NC_035081.1	90212258	.	G	A	.	.	MAF_USDA=3.333
NC_035081.1	90212276	.	G	A	.	.	MAF_USDA=2.586
NC_035081.1	90212287	.	T	C	.	.	MAF_USDA=2.586
NC_035081.1	90212305	.	A	G	.	.	MAF_USDA=1.724
NC_035081.1	90212332	.	G	A	.	.	MAF_USDA=2.542
NC_035081.1	90212378	.	C	T	.	.	MAF_USDA=2.459
NC_035081.1	90212463	.	G	A	.	.	MAF_USDA=6.25
NC_035081.1	90212503	.	C	G	.	.	MAF_USDA=10.87
NC_035081.1	90212706	.	G	A	.	.	MAF_USDA=15.254
NC_035081.1	90212719	.	T	G	.	.	MAF_USDA=9.322
NC_035081.1	90212751	.	C	T	.	.	MAF_USDA=3.333
NC_035081.1	90212763	.	C	T	.	.	MAF_USDA=2.5
NC_035081.1	90212803	.	G	A	.	.	MAF_USDA=6.78
NC_035081.1	90212812	.	C	A	.	.	MAF_USDA=29.518
NC_035081.1	90212829	.	T	C	.	.	MAF_USDA=4.878
NC_035081.1	90212833	.	A	G	.	.	MAF_USDA=5.172
NC_035081.1	90212844	.	G	A	.	.	MAF_USDA=4.268
NC_035081.1	90212849	.	G	T	.	.	MAF_USDA=1.724
NC_035081.1	90212872	.	G	T	.	.	MAF_USDA=6.897
NC_035081.1	90212883	.	A	T	.	.	MAF_USDA=2.586
NC_035081.1	90212894	.	T	C	.	.	MAF_USDA=6.034
NC_035081.1	90212897	.	T	A	.	.	MAF_USDA=1.724
NC_035081.1	90212914	.	T	A	.	.	MAF_INRAE=4.167
NC_035081.1	90212929	.	G	A	.	.	MAF_USDA=1.724
NC_035081.1	90212934	.	G	T	.	.	MAF_USDA=1.724
NC_035081.1	90212937	.	G	T	.	.	MAF_INRAE=20.0;MAF_USDA=6.173
NC_035081.1	90212944	.	T	A	.	.	MAF_USDA=1.724
NC_035081.1	90212949	.	A	G	.	.	MAF_INRAE=4.167;MAF_USDA=15.517
NC_035081.1	90212991	.	A	C	.	.	MAF_INRAE=20.0;MAF_USDA=8.025
NC_035081.1	90212992	.	A	C	.	.	MAF_INRAE=28.333;MAF_USDA=36.42
NC_035081.1	90213015	.	G	C	.	.	MAF_USDA=3.39
NC_035081.1	90213035	.	G	A	.	.	MAF_USDA=1.695
NC_035081.1	90213044	.	A	T	.	.	MAF_USDA=7.317
NC_035081.1	90213058	.	G	A	.	.	MAF_INRAE=30.0;MAF_USDA=39.024
NC_035081.1	90213072	.	A	G	.	.	MAF_INRAE=21.667;MAF_USDA=6.522
NC_035081.1	90213098	.	G	A	.	.	MAF_INRAE=21.667;MAF_USDA=4.217
NC_035081.1	90213132	.	C	T	.	.	MAF_INRAE=22.5;MAF_USDA=4.819
NC_035081.1	90213137	.	G	T	.	.	MAF_INRAE=6.667
NC_035081.1	90213144	.	G	A	.	.	MAF_INRAE=22.5
NC_035081.1	90213145	.	T	G	.	.	MAF_INRAE=2.5;MAF_USDA=4.167
NC_035081.1	90213216	.	G	T	.	.	MAF_INRAE=2.5;MAF_USDA=19.277
NC_035081.1	90213220	.	G	A	.	.	MAF_INRAE=2.5;MAF_USDA=13.855
NC_035081.1	90213230	.	C	T	.	.	MAF_USDA=2.5
NC_035081.1	90213231	.	C	A	.	.	MAF_USDA=1.667
NC_035081.1	90213250	.	A	G	.	.	MAF_INRAE=30.0
NC_035081.1	90213266	.	G	A	.	.	MAF_INRAE=2.5
NC_035081.1	90213281	.	A	T	.	.	MAF_USDA=33.333
NC_035081.1	90213282	.	G	T	.	.	MAF_INRAE=33.333;MAF_USDA=46.429
NC_035081.1	90213304	.	A	G	.	.	MAF_INRAE=30.833
NC_035081.1	90213309	.	G	A	.	.	MAF_INRAE=4.167
NC_035081.1	90213319	.	G	T	.	.	MAF_USDA=2.5
NC_035081.1	90213321	.	G	T	.	.	MAF_USDA=2.083
NC_035081.1	90213325	.	G	T	.	.	MAF_INRAE=8.333;MAF_USDA=35.417
NC_035081.1	90213332	.	A	G	.	.	MAF_INRAE=30.0;MAF_USDA=27.083
NC_035081.1	90213337	.	A	G	.	.	MAF_INRAE=12.5;MAF_USDA=25.0
NC_035081.1	90213342	.	G	T	.	.	MAF_USDA=4.167
NC_035081.1	90213380	.	G	T	.	.	MAF_INRAE=6.667
NC_035081.1	90213395	.	G	A	.	.	MAF_INRAE=3.333
NC_035081.1	90213399	.	A	T	.	.	MAF_INRAE=3.333;MAF_USDA=8.929
NC_035081.1	90213407	.	T	A	.	.	MAF_USDA=4.167
NC_035081.1	90213433	.	A	C	.	.	MAF_USDA=25.0
NC_035081.1	90213444	.	G	C	.	.	MAF_USDA=2.083
NC_035081.1	90213462	.	G	T	.	.	MAF_USDA=1.667
NC_035081.1	90213484	.	A	C	.	.	MAF_USDA=12.048
NC_035081.1	90213486	.	A	G	.	.	MAF_USDA=6.78
NC_035081.1	90213515	.	C	A	.	.	MAF_USDA=1.724
NC_035081.1	90213516	.	A	C	.	.	MAF_USDA=1.724
NC_035081.1	90213524	.	C	G	.	.	MAF_USDA=8.333
NC_035081.1	90213525	.	G	A	.	.	MAF_USDA=4.167
NC_035081.1	90213537	.	T	C	.	.	MAF_USDA=8.333
NC_035081.1	90213552	.	C	T	.	.	MAF_USDA=39.13
NC_035081.1	90213553	.	G	T	.	.	MAF_USDA=32.609
NC_035081.1	90214460	.	C	T	.	.	MAF_INRAE=15.833
NC_035081.1	90214487	.	T	A	.	.	MAF_USDA=6.25
NC_035081.1	90214499	.	C	T	.	.	MAF_INRAE=2.5;MAF_USDA=16.667
NC_035081.1	90214538	.	T	C	.	.	MAF_INRAE=10.833
NC_035081.1	90214602	.	T	C	.	.	MAF_USDA=8.333
NC_035081.1	90214651	.	C	A	.	.	MAF_USDA=5.0
NC_035081.1	90214654	.	A	G	.	.	MAF_USDA=2.5
NC_035081.1	90214687	.	A	T	.	.	MAF_INRAE=46.667
NC_035081.1	90214707	.	C	A	.	.	MAF_USDA=12.941
NC_035081.1	90214718	.	C	T	.	.	MAF_USDA=5.738
NC_035081.1	90214791	.	G	A	.	.	MAF_USDA=5.738
NC_035081.1	90214828	.	A	C	.	.	MAF_USDA=4.918
NC_035081.1	90214861	.	C	T	.	.	MAF_USDA=6.557
NC_035081.1	90214862	.	G	A	.	.	MAF_USDA=2.941
NC_035081.1	90214886	.	C	T	.	.	MAF_USDA=1.639
NC_035081.1	90214904	.	C	T	.	.	MAF_USDA=3.279
NC_035081.1	90214911	.	A	G	.	.	MAF_USDA=3.279
NC_035081.1	90214930	.	C	T	.	.	MAF_USDA=2.459
NC_035081.1	90214956	.	A	T	.	.	MAF_USDA=4.918
NC_035081.1	90214959	.	A	T	.	.	MAF_USDA=4.918
NC_035081.1	90214968	.	C	A	.	.	MAF_USDA=4.918
NC_035081.1	90215027	.	A	C	.	.	MAF_INRAE=39.873;MAF_USDA=8.333
NC_035081.1	90215031	.	C	T	.	.	MAF_INRAE=10.833
NC_035081.1	90215032	.	A	G	.	.	MAF_INRAE=10.833
NC_035081.1	90215040	.	G	A	.	.	MAF_USDA=2.083
NC_035081.1	90215061	.	A	T	.	.	MAF_USDA=1.639
NC_035081.1	90215074	.	A	T	.	.	MAF_USDA=1.639
NC_035081.1	90215084	.	T	A	.	.	MAF_INRAE=2.5
NC_035081.1	90215117	.	G	C	.	.	MAF_INRAE=13.924;MAF_USDA=7.059
NC_035081.1	90215167	.	C	T	.	.	MAF_INRAE=17.722;MAF_USDA=6.557
NC_035081.1	90215178	.	T	G	.	.	MAF_INRAE=46.203;MAF_USDA=31.765
NC_035081.1	90215189	.	T	A	.	.	MAF_USDA=1.639
NC_035081.1	90215196	.	G	T	.	.	MAF_INRAE=45.57;MAF_USDA=39.583
NC_035081.1	90215211	.	G	T	.	.	MAF_USDA=4.706
NC_035081.1	90215236	.	A	C	.	.	MAF_INRAE=5.263;MAF_USDA=3.333
NC_035081.1	90215237	.	A	G	.	.	MAF_INRAE=8.228;MAF_USDA=7.143
NC_035081.1	90215252	.	C	A	.	.	MAF_USDA=4.167
NC_035081.1	90215256	.	C	T	.	.	MAF_USDA=5.833
NC_035081.1	90215260	.	A	G	.	.	MAF_INRAE=8.228;MAF_USDA=7.143
NC_035081.1	90215281	.	A	C	.	.	MAF_INRAE=45.57;MAF_USDA=35.882
NC_035081.1	90215308	.	G	C	.	.	MAF_USDA=5.738
NC_035081.1	90215337	.	C	T	.	.	MAF_USDA=5.738
NC_035081.1	90215345	.	C	T	.	.	MAF_USDA=4.098
NC_035081.1	90215361	.	A	G	.	.	MAF_USDA=39.286
NC_035081.1	90215362	.	G	T	.	.	MAF_USDA=27.381
NC_035081.1	90215385	.	A	G	.	.	MAF_USDA=28.313
NC_035081.1	90215465	.	A	G	.	.	MAF_USDA=5.738
NC_035081.1	90215505	.	C	T	.	.	MAF_USDA=5.738
NC_035081.1	90215552	.	G	A	.	.	MAF_USDA=1.639
NC_035081.1	90215564	.	T	G	.	.	MAF_USDA=5.738
NC_035081.1	90215565	.	T	C	.	.	MAF_USDA=5.738
NC_035081.1	90215596	.	A	C	.	.	MAF_INRAE=10.833;MAF_USDA=2.174
NC_035081.1	90215598	.	C	A	.	.	MAF_USDA=10.241
NC_035081.1	90215609	.	A	C	.	.	MAF_INRAE=23.333;MAF_USDA=7.143
NC_035081.1	90215611	.	T	G	.	.	MAF_INRAE=23.333;MAF_USDA=7.143
NC_035081.1	90215615	.	A	C	.	.	MAF_INRAE=23.333;MAF_USDA=2.976
NC_035081.1	90215631	.	C	T	.	.	MAF_INRAE=7.5
NC_035081.1	90215644	.	A	C	.	.	MAF_USDA=3.279
NC_035081.1	90215651	.	G	A	.	.	MAF_USDA=4.098
NC_035081.1	90215693	.	G	A	.	.	MAF_USDA=2.459
NC_035081.1	90215696	.	C	T	.	.	MAF_USDA=45.833
NC_035081.1	90215732	.	C	T	.	.	MAF_USDA=2.381
NC_035081.1	90215733	.	G	A	.	.	MAF_USDA=2.381
NC_035081.1	90215769	.	A	G	.	.	MAF_INRAE=14.167;MAF_USDA=16.071
NC_035081.1	90215815	.	G	A	.	.	MAF_INRAE=4.167;MAF_USDA=11.475
NC_035081.1	90215845	.	C	A	.	.	MAF_INRAE=2.5;MAF_USDA=30.952
NC_035081.1	90215860	.	C	T	.	.	MAF_INRAE=2.5;MAF_USDA=28.571
NC_035081.1	90215861	.	T	A	.	.	MAF_INRAE=3.333;MAF_USDA=37.5
NC_035081.1	90215864	.	A	G	.	.	MAF_INRAE=2.5;MAF_USDA=36.905
NC_035081.1	90215898	.	C	A	.	.	MAF_INRAE=1.667;MAF_USDA=28.571
NC_035081.1	90215903	.	A	G	.	.	MAF_USDA=4.918
NC_035081.1	90215962	.	C	T	.	.	MAF_INRAE=2.5;MAF_USDA=30.952
NC_035081.1	90216002	.	C	A	.	.	MAF_USDA=5.738
NC_035081.1	90216018	.	G	A	.	.	MAF_INRAE=12.025;MAF_USDA=35.294
NC_035081.1	90216022	.	G	C	.	.	MAF_INRAE=2.5;MAF_USDA=35.882
NC_035081.1	90216119	.	C	G	.	.	MAF_INRAE=24.684;MAF_USDA=48.235
NC_035081.1	90216128	.	C	T	.	.	MAF_INRAE=12.658;MAF_USDA=12.941
NC_035081.1	90216138	.	C	A	.	.	MAF_INRAE=12.658;MAF_USDA=12.353
NC_035081.1	90216158	.	C	G	.	.	MAF_INRAE=12.025;MAF_USDA=32.353
NC_035081.1	90216159	.	A	T	.	.	MAF_INRAE=2.5;MAF_USDA=32.941
NC_035081.1	90216176	.	A	G	.	.	MAF_INRAE=11.667
NC_035081.1	90216182	.	C	G	.	.	MAF_USDA=1.176
NC_035081.1	90216188	.	G	A	.	.	MAF_INRAE=12.025;MAF_USDA=5.294
NC_035081.1	90216204	.	A	C	.	.	MAF_INRAE=12.025;MAF_USDA=6.471
NC_035081.1	90216243	.	T	C	.	.	MAF_INRAE=25.949;MAF_USDA=11.176
NC_035081.1	90216247	.	C	A	.	.	MAF_INRAE=31.667;MAF_USDA=44.118
NC_035081.1	90216248	.	G	A	.	.	MAF_INRAE=20.0;MAF_USDA=5.882
NC_035081.1	90216312	.	A	G	.	.	MAF_INRAE=37.975;MAF_USDA=22.941
NC_035081.1	90216329	.	C	T	.	.	MAF_INRAE=37.342;MAF_USDA=19.412
NC_035081.1	90216331	.	C	A	.	.	MAF_INRAE=32.5;MAF_USDA=19.412
NC_035081.1	90216340	.	A	C	.	.	MAF_INRAE=37.342;MAF_USDA=18.824
NC_035081.1	90216363	.	T	C	.	.	MAF_USDA=3.529
NC_035081.1	90216393	.	A	T	.	.	MAF_INRAE=11.392;MAF_USDA=4.118
NC_035081.1	90216405	.	C	T	.	.	MAF_INRAE=30.0;MAF_USDA=6.25
NC_035081.1	90216434	.	A	T	.	.	MAF_INRAE=28.481;MAF_USDA=22.353
NC_035081.1	90216464	.	T	A	.	.	MAF_INRAE=15.789
NC_035081.1	90216466	.	T	A	.	.	MAF_INRAE=10.0
NC_035081.1	90216495	.	C	A	.	.	MAF_INRAE=24.684;MAF_USDA=12.941
NC_035081.1	90216573	.	A	T	.	.	MAF_USDA=2.5
NC_035081.1	90216644	.	T	A	.	.	MAF_INRAE=12.025;MAF_USDA=8.235
NC_035081.1	90216686	.	T	C	.	.	MAF_USDA=6.25
NC_035081.1	90216689	.	T	A	.	.	MAF_USDA=6.25
NC_035081.1	90216695	.	C	G	.	.	MAF_USDA=1.639
NC_035081.1	90216716	.	G	T	.	.	MAF_USDA=4.167
NC_035081.1	90216739	.	C	A	.	.	MAF_INRAE=13.291;MAF_USDA=28.235
NC_035081.1	90216743	.	G	A	.	.	MAF_INRAE=8.333;MAF_USDA=2.083
NC_035081.1	90216788	.	A	C	.	.	MAF_INRAE=20.0;MAF_USDA=7.377
NC_035081.1	90216791	.	A	G	.	.	MAF_INRAE=20.0;MAF_USDA=4.706
NC_035081.1	90216818	.	T	C	.	.	MAF_USDA=3.279
NC_035081.1	90216870	.	A	G	.	.	MAF_USDA=4.918
NC_035081.1	90216908	.	C	A	.	.	MAF_USDA=1.786
NC_035081.1	90216911	.	A	T	.	.	MAF_USDA=31.25
NC_035081.1	90216946	.	T	A	.	.	MAF_USDA=2.083
NC_035081.1	90216965	.	T	C	.	.	MAF_USDA=15.244
NC_035081.1	90216983	.	A	C	.	.	MAF_USDA=4.167
NC_035081.1	90217011	.	G	A	.	.	MAF_USDA=3.529
NC_035081.1	90217017	.	A	G	.	.	MAF_USDA=11.475
NC_035081.1	90217025	.	T	C	.	.	MAF_INRAE=5.263;MAF_USDA=4.167
NC_035081.1	90217059	.	C	T	.	.	MAF_INRAE=2.5
NC_035081.1	90217103	.	G	A	.	.	MAF_USDA=4.098
NC_035081.1	90217123	.	G	C	.	.	MAF_USDA=11.475
NC_035081.1	90217131	.	C	A	.	.	MAF_INRAE=13.291;MAF_USDA=12.353
NC_035081.1	90217152	.	A	G	.	.	MAF_INRAE=13.291;MAF_USDA=12.353
NC_035081.1	90217159	.	G	C	.	.	MAF_INRAE=5.263;MAF_USDA=10.0
NC_035081.1	90217206	.	C	A	.	.	MAF_INRAE=24.684;MAF_USDA=24.118
NC_035081.1	90217215	.	C	G	.	.	MAF_INRAE=6.962;MAF_USDA=19.412
NC_035081.1	90217227	.	A	T	.	.	MAF_INRAE=13.924;MAF_USDA=27.059
NC_035081.1	90217345	.	C	T	.	.	MAF_INRAE=46.203;MAF_USDA=45.882
NC_035081.1	90217346	.	T	G	.	.	MAF_INRAE=28.333;MAF_USDA=37.059
NC_035081.1	90217400	.	T	G	.	.	MAF_INRAE=13.291;MAF_USDA=2.083
NC_035081.1	90217453	.	T	C	.	.	MAF_INRAE=48.734;MAF_USDA=47.059
NC_035081.1	90217463	.	T	C	.	.	MAF_INRAE=13.924;MAF_USDA=5.294
NC_035081.1	90217464	.	T	C	.	.	MAF_INRAE=11.667;MAF_USDA=5.294
NC_035081.1	90217469	.	T	C	.	.	MAF_USDA=1.639
NC_035081.1	90217478	.	A	T	.	.	MAF_INRAE=19.167
NC_035081.1	90217498	.	G	A	.	.	MAF_INRAE=47.468;MAF_USDA=48.235
NC_035081.1	90217506	.	T	G	.	.	MAF_INRAE=24.051;MAF_USDA=21.176
NC_035081.1	90217508	.	C	T	.	.	MAF_INRAE=15.0;MAF_USDA=21.765
NC_035081.1	90217514	.	G	A	.	.	MAF_INRAE=3.333;MAF_USDA=3.529
NC_035081.1	90217519	.	C	T	.	.	MAF_INRAE=11.667
NC_035081.1	90217521	.	G	C	.	.	MAF_USDA=1.639
NC_035081.1	90217522	.	T	C	.	.	MAF_INRAE=28.333;MAF_USDA=41.765
NC_035081.1	90217532	.	T	G	.	.	MAF_USDA=4.167
NC_035081.1	90217534	.	T	A	.	.	MAF_INRAE=30.38;MAF_USDA=27.647
NC_035081.1	90217542	.	C	T	.	.	MAF_INRAE=9.494;MAF_USDA=3.529
NC_035081.1	90217544	.	A	G	.	.	MAF_INRAE=13.924;MAF_USDA=2.353
NC_035081.1	90217553	.	A	C	.	.	MAF_INRAE=29.114;MAF_USDA=36.471
NC_035081.1	90217555	.	T	C	.	.	MAF_USDA=4.167
NC_035081.1	90217560	.	G	A	.	.	MAF_INRAE=20.833;MAF_USDA=13.529
NC_035081.1	90217623	.	A	G	.	.	MAF_INRAE=24.051;MAF_USDA=35.882
NC_035081.1	90217894	.	G	C	.	.	MAF_USDA=1.639
NC_035081.1	90217921	.	T	A	.	.	MAF_USDA=4.918
NC_035081.1	90218024	.	G	A	.	.	MAF_INRAE=18.987;MAF_USDA=4.706
NC_035081.1	90218027	.	C	T	.	.	MAF_USDA=13.529
NC_035081.1	90218028	.	G	C	.	.	MAF_INRAE=3.165;MAF_USDA=6.557
NC_035081.1	90218043	.	T	A	.	.	MAF_USDA=2.459
NC_035081.1	90218044	.	C	T	.	.	MAF_USDA=2.459
NC_035081.1	90218070	.	T	C	.	.	MAF_USDA=2.459
NC_035081.1	90218074	.	T	C	.	.	MAF_INRAE=10.759;MAF_USDA=30.0
NC_035081.1	90218174	.	G	A	.	.	MAF_INRAE=16.456;MAF_USDA=20.588
NC_035081.1	90218177	.	A	T	.	.	MAF_INRAE=13.333;MAF_USDA=19.412
NC_035081.1	90218179	.	G	A	.	.	MAF_USDA=1.639
NC_035081.1	90218188	.	T	G	.	.	MAF_USDA=1.639
NC_035081.1	90218211	.	A	C	.	.	MAF_INRAE=37.975;MAF_USDA=41.765
NC_035081.1	90218273	.	A	G	.	.	MAF_USDA=9.016
NC_035081.1	90218321	.	C	A	.	.	MAF_INRAE=47.368
NC_035081.1	90218382	.	A	T	.	.	MAF_USDA=4.167
NC_035081.1	90218534	.	G	A	.	.	MAF_USDA=4.545
NC_035081.1	90218579	.	C	T	.	.	MAF_INRAE=15.789;MAF_USDA=28.261
NC_035081.1	90218829	.	A	C	.	.	MAF_USDA=41.667
NC_035081.1	90218836	.	A	C	.	.	MAF_USDA=48.235
NC_035081.1	90218840	.	T	C	.	.	MAF_INRAE=42.5;MAF_USDA=48.235
NC_035081.1	90218855	.	T	G	.	.	MAF_USDA=3.529
NC_035081.1	90218866	.	T	G	.	.	MAF_USDA=4.918
NC_035081.1	90218878	.	G	C	.	.	MAF_USDA=2.941
NC_035081.1	90218895	.	T	A	.	.	MAF_USDA=1.639
NC_035081.1	90218897	.	G	T	.	.	MAF_INRAE=37.5;MAF_USDA=18.235
NC_035081.1	90218930	.	A	G	.	.	MAF_INRAE=44.937;MAF_USDA=37.059
NC_035081.1	90218985	.	T	C	.	.	MAF_INRAE=36.076;MAF_USDA=28.235
NC_035081.1	90219011	.	G	A	.	.	MAF_USDA=2.083
NC_035081.1	90219019	.	G	A	.	.	MAF_USDA=4.167
NC_035081.1	90219020	.	T	G	.	.	MAF_USDA=4.167
NC_035081.1	90219031	.	T	A	.	.	MAF_INRAE=34.81;MAF_USDA=29.412
NC_035081.1	90219035	.	C	A	.	.	MAF_USDA=2.083
NC_035081.1	90219041	.	G	A	.	.	MAF_USDA=2.083
NC_035081.1	90219091	.	A	T	.	.	MAF_INRAE=25.316;MAF_USDA=33.333
NC_035081.1	90219095	.	A	C	.	.	MAF_INRAE=35.833
NC_035081.1	90219151	.	T	C	.	.	MAF_USDA=25.882
NC_035081.1	90219163	.	C	A	.	.	MAF_USDA=8.197
NC_035081.1	90219219	.	C	T	.	.	MAF_INRAE=16.456;MAF_USDA=18.235
NC_035081.1	90219235	.	G	T	.	.	MAF_USDA=1.639
NC_035081.1	90219256	.	C	A	.	.	MAF_INRAE=3.165
NC_035081.1	90219263	.	A	C	.	.	MAF_INRAE=31.013;MAF_USDA=45.882
NC_035081.1	90219352	.	G	A	.	.	MAF_INRAE=36.709;MAF_USDA=24.706
NC_035081.1	90219487	.	T	C	.	.	MAF_USDA=6.557
NC_035081.1	90219493	.	T	C	.	.	MAF_INRAE=47.368;MAF_USDA=37.059
NC_035081.1	90219494	.	G	C	.	.	MAF_INRAE=2.5;MAF_USDA=12.295
NC_035081.1	90219496	.	C	T	.	.	MAF_USDA=5.738
NC_035081.1	90219653	.	G	T	.	.	MAF_INRAE=40.506;MAF_USDA=41.176
NC_035081.1	90219752	.	G	A	.	.	MAF_INRAE=5.0;MAF_USDA=1.765
NC_035081.1	90219768	.	G	A	.	.	MAF_INRAE=3.165;MAF_USDA=6.557
NC_035081.1	90219837	.	T	G	.	.	MAF_INRAE=19.167;MAF_USDA=13.115
NC_035081.1	90219890	.	A	G	.	.	MAF_INRAE=35.443;MAF_USDA=28.824
NC_035081.1	90220027	.	C	A	.	.	MAF_USDA=2.459
NC_035081.1	90220139	.	G	A	.	.	MAF_INRAE=47.368;MAF_USDA=26.471
NC_035081.1	90220302	.	C	T	.	.	MAF_INRAE=17.5
NC_035081.1	90220361	.	C	T	.	.	MAF_INRAE=47.368;MAF_USDA=23.529
NC_035081.1	90220370	.	G	A	.	.	MAF_USDA=1.639
NC_035081.1	90220391	.	C	T	.	.	MAF_INRAE=7.595;MAF_USDA=2.941
NC_035081.1	90220424	.	G	A	.	.	MAF_USDA=7.377
NC_035081.1	90220430	.	G	A	.	.	MAF_INRAE=47.368;MAF_USDA=28.235
NC_035081.1	90220438	.	C	T	.	.	MAF_INRAE=47.368;MAF_USDA=24.706
NC_035081.1	90220558	.	G	A	.	.	MAF_USDA=4.918
NC_035081.1	90220583	.	A	G	.	.	MAF_USDA=3.279
NC_035081.1	90220691	.	G	T	.	.	MAF_INRAE=3.165;MAF_USDA=11.475
NC_035081.1	90220718	.	C	T	.	.	MAF_INRAE=13.291;MAF_USDA=5.882
NC_035081.1	90220754	.	C	T	.	.	MAF_USDA=1.639
NC_035081.1	90220802	.	C	T	.	.	MAF_USDA=1.639
NC_035081.1	90220834	.	C	G	.	.	MAF_USDA=7.377
NC_035081.1	90220996	.	C	A	.	.	MAF_INRAE=49.367;MAF_USDA=32.353
NC_035081.1	90221036	.	G	A	.	.	MAF_INRAE=41.772;MAF_USDA=42.941
NC_035081.1	90221042	.	G	A	.	.	MAF_INRAE=43.038;MAF_USDA=43.529
NC_035081.1	90221057	.	G	A	.	.	MAF_INRAE=2.5
NC_035081.1	90221162	.	C	T	.	.	MAF_USDA=2.083
NC_035081.1	90221179	.	T	A	.	.	MAF_INRAE=7.595;MAF_USDA=13.529
NC_035081.1	90221237	.	G	A	.	.	MAF_INRAE=7.595;MAF_USDA=2.941
NC_035081.1	90221315	.	T	C	.	.	MAF_INRAE=48.101;MAF_USDA=14.583
NC_035081.1	90221320	.	A	G	.	.	MAF_INRAE=46.667;MAF_USDA=14.583
NC_035081.1	90221326	.	T	G	.	.	MAF_INRAE=3.333;MAF_USDA=4.118
NC_035081.1	90221338	.	C	A	.	.	MAF_INRAE=34.81;MAF_USDA=8.235
NC_035081.1	90221353	.	C	G	.	.	MAF_INRAE=3.165;MAF_USDA=6.557
NC_035081.1	90221390	.	G	T	.	.	MAF_USDA=4.167
NC_035081.1	90221464	.	G	A	.	.	MAF_INRAE=20.833
NC_035081.1	90221491	.	A	T	.	.	MAF_USDA=1.639
NC_035081.1	90221551	.	A	C	.	.	MAF_INRAE=43.671;MAF_USDA=42.353
NC_035081.1	90221552	.	G	A	.	.	MAF_USDA=4.098
NC_035081.1	90221565	.	G	A	.	.	MAF_INRAE=18.987;MAF_USDA=34.706
NC_035081.1	90221575	.	A	T	.	.	MAF_USDA=12.295
NC_035081.1	90221577	.	C	A	.	.	MAF_INRAE=37.975;MAF_USDA=38.824
NC_035081.1	90221605	.	T	A	.	.	MAF_INRAE=7.595;MAF_USDA=4.167
NC_035081.1	90221628	.	A	T	.	.	MAF_USDA=4.167
NC_035081.1	90221629	.	A	T	.	.	MAF_USDA=4.167
NC_035081.1	90221631	.	A	C	.	.	MAF_USDA=4.167
NC_035081.1	90221638	.	T	G	.	.	MAF_INRAE=10.759;MAF_USDA=12.941
NC_035081.1	90221639	.	G	T	.	.	MAF_USDA=12.941
NC_035081.1	90221647	.	G	T	.	.	MAF_INRAE=25.833;MAF_USDA=14.706
NC_035081.1	90221671	.	C	G	.	.	MAF_USDA=1.639
NC_035081.1	90221682	.	C	A	.	.	MAF_USDA=4.098
NC_035081.1	90221684	.	T	G	.	.	MAF_USDA=4.098
NC_035081.1	90221692	.	A	C	.	.	MAF_INRAE=7.595;MAF_USDA=7.059
NC_035081.1	90221702	.	T	A	.	.	MAF_INRAE=7.595;MAF_USDA=7.059
NC_035081.1	90221704	.	T	C	.	.	MAF_INRAE=8.333;MAF_USDA=7.059
NC_035081.1	90221723	.	A	G	.	.	MAF_INRAE=25.833;MAF_USDA=7.647
NC_035081.1	90221745	.	C	T	.	.	MAF_INRAE=7.595;MAF_USDA=7.059
NC_035081.1	90221790	.	G	A	.	.	MAF_USDA=6.25
NC_035081.1	90221854	.	A	C	.	.	MAF_INRAE=5.0
NC_035081.1	90221876	.	C	A	.	.	MAF_INRAE=3.165;MAF_USDA=9.836
NC_035081.1	90221884	.	A	T	.	.	MAF_INRAE=10.526;MAF_USDA=15.294
NC_035081.1	90221925	.	C	T	.	.	MAF_USDA=4.167
NC_035081.1	90221951	.	T	A	.	.	MAF_INRAE=38.608;MAF_USDA=48.81
NC_035081.1	90221961	.	A	T	.	.	MAF_INRAE=10.526;MAF_USDA=14.286
NC_035081.1	90222015	.	C	T	.	.	MAF_INRAE=5.833
NC_035081.1	90222109	.	G	A	.	.	MAF_INRAE=46.203;MAF_USDA=16.667
NC_035081.1	90222219	.	T	C	.	.	MAF_USDA=4.167
NC_035081.1	90222404	.	G	C	.	.	MAF_USDA=10.976
NC_035081.1	90222505	.	G	T	.	.	MAF_INRAE=5.833;MAF_USDA=11.667
NC_035081.1	90222507	.	G	A	.	.	MAF_USDA=13.095
NC_035081.1	90222555	.	G	C	.	.	MAF_USDA=16.071
NC_035081.1	90222563	.	G	T	.	.	MAF_INRAE=5.263;MAF_USDA=9.036
NC_035081.1	90222570	.	C	A	.	.	MAF_USDA=2.542
NC_035081.1	90222571	.	T	A	.	.	MAF_USDA=1.695
NC_035081.1	90222585	.	C	T	.	.	MAF_USDA=15.476
NC_035081.1	90222586	.	T	G	.	.	MAF_USDA=16.071
NC_035081.1	90222653	.	G	T	.	.	MAF_INRAE=12.658;MAF_USDA=23.81
NC_035081.1	90222722	.	G	A	.	.	MAF_INRAE=5.263;MAF_USDA=2.083
NC_035081.1	90222813	.	C	A	.	.	MAF_USDA=4.167
NC_035081.1	90222833	.	A	G	.	.	MAF_INRAE=27.848;MAF_USDA=12.5
NC_035081.1	90222842	.	T	A	.	.	MAF_USDA=1.639
NC_035081.1	90222849	.	C	A	.	.	MAF_INRAE=3.165;MAF_USDA=4.918
NC_035081.1	90222856	.	C	T	.	.	MAF_INRAE=17.722
NC_035081.1	90222919	.	T	A	.	.	MAF_INRAE=3.165
NC_035081.1	90222922	.	A	G	.	.	MAF_USDA=3.279
NC_035081.1	90222983	.	G	A	.	.	MAF_INRAE=17.722;MAF_USDA=12.353
NC_035081.1	90223150	.	G	A	.	.	MAF_INRAE=27.5;MAF_USDA=18.033
NC_035081.1	90223176	.	C	G	.	.	MAF_INRAE=49.367;MAF_USDA=40.164
NC_035081.1	90223189	.	G	C	.	.	MAF_INRAE=25.316;MAF_USDA=14.118
NC_035081.1	90223227	.	G	T	.	.	MAF_USDA=2.5
NC_035081.1	90223242	.	A	T	.	.	MAF_USDA=5.422
NC_035081.1	90223317	.	A	G	.	.	MAF_USDA=1.724
NC_035081.1	90223463	.	G	A	.	.	MAF_USDA=43.75
NC_035081.1	90223558	.	G	A	.	.	MAF_USDA=7.627
NC_035081.1	90223561	.	A	T	.	.	MAF_USDA=4.167
NC_035081.1	90223593	.	G	A	.	.	MAF_USDA=4.878
NC_035081.1	90223614	.	G	T	.	.	MAF_USDA=2.083
NC_035081.1	90223641	.	A	G	.	.	MAF_USDA=4.31
NC_035081.1	90223653	.	A	C	.	.	MAF_USDA=6.034
NC_035081.1	90223717	.	T	G	.	.	MAF_USDA=5.172
NC_035081.1	90223801	.	G	C	.	.	MAF_USDA=6.098
NC_035081.1	90223804	.	A	G	.	.	MAF_USDA=2.586
NC_035081.1	90223838	.	G	T	.	.	MAF_USDA=8.333
NC_035081.1	90223846	.	C	T	.	.	MAF_USDA=8.333
NC_035081.1	90223852	.	G	A	.	.	MAF_USDA=11.765
NC_035081.1	90223858	.	T	C	.	.	MAF_USDA=11.176
NC_035081.1	90223869	.	A	G	.	.	MAF_INRAE=19.167;MAF_USDA=8.333
NC_035081.1	90223876	.	T	A	.	.	MAF_INRAE=19.167;MAF_USDA=8.333
NC_035081.1	90223881	.	C	A	.	.	MAF_INRAE=20.0;MAF_USDA=8.333
NC_035081.1	90223892	.	T	C	.	.	MAF_INRAE=23.333;MAF_USDA=12.353
NC_035081.1	90223898	.	C	G	.	.	MAF_INRAE=23.333;MAF_USDA=13.529
NC_035081.1	90223912	.	A	C	.	.	MAF_INRAE=7.5
NC_035081.1	90223919	.	T	C	.	.	MAF_INRAE=30.833;MAF_USDA=14.706
NC_035081.1	90223930	.	C	A	.	.	MAF_INRAE=7.5
NC_035081.1	90223949	.	A	T	.	.	MAF_INRAE=37.975;MAF_USDA=42.941
NC_035081.1	90223961	.	G	A	.	.	MAF_INRAE=5.833
NC_035081.1	90223962	.	A	G	.	.	MAF_INRAE=37.975;MAF_USDA=41.765
NC_035081.1	90223972	.	A	T	.	.	MAF_USDA=1.639
NC_035081.1	90223979	.	C	A	.	.	MAF_USDA=4.167
NC_035081.1	90224057	.	C	T	.	.	MAF_USDA=4.918
NC_035081.1	90224079	.	C	T	.	.	MAF_USDA=1.639
NC_035081.1	90224164	.	C	T	.	.	MAF_INRAE=5.263;MAF_USDA=12.353
NC_035081.1	90224179	.	G	T	.	.	MAF_INRAE=37.975;MAF_USDA=37.5
NC_035081.1	90224214	.	G	A	.	.	MAF_INRAE=36.709;MAF_USDA=44.706
NC_035081.1	90224272	.	A	C	.	.	MAF_INRAE=34.177;MAF_USDA=46.471
NC_035081.1	90224283	.	C	T	.	.	MAF_USDA=5.738
NC_035081.1	90224300	.	G	A	.	.	MAF_INRAE=22.152;MAF_USDA=8.235
NC_035081.1	90224310	.	G	A	.	.	MAF_USDA=1.639
NC_035081.1	90224315	.	T	C	.	.	MAF_INRAE=39.873;MAF_USDA=35.882
NC_035081.1	90224473	.	C	A	.	.	MAF_INRAE=36.709;MAF_USDA=39.412
NC_035081.1	90224487	.	A	C	.	.	MAF_USDA=4.098
NC_035081.1	90224530	.	T	G	.	.	MAF_USDA=2.459
NC_035081.1	90224531	.	A	G	.	.	MAF_INRAE=13.924;MAF_USDA=17.647
NC_035081.1	90224536	.	C	T	.	.	MAF_INRAE=17.722;MAF_USDA=9.412
NC_035081.1	90224550	.	A	G	.	.	MAF_INRAE=13.924;MAF_USDA=17.059
NC_035081.1	90224563	.	ACCCCCT	ACCCCCA	.	.	MAF_USDA=45.833
NC_035081.1	90224569	.	T	A	.	.	MAF_INRAE=36.709;MAF_USDA=41.803
NC_035081.1	90224598	.	G	C	.	.	MAF_USDA=1.639
NC_035081.1	90224609	.	C	T	.	.	MAF_INRAE=48.734;MAF_USDA=40.0
NC_035081.1	90224628	.	G	A	.	.	MAF_USDA=4.167
NC_035081.1	90224645	.	T	A	.	.	MAF_USDA=2.941
NC_035081.1	90224683	.	G	T	.	.	MAF_USDA=3.279
NC_035081.1	90224735	.	C	A	.	.	MAF_INRAE=17.722;MAF_USDA=7.647
NC_035081.1	90224800	.	C	T	.	.	MAF_INRAE=17.089;MAF_USDA=7.647
NC_035081.1	90224852	.	A	C	.	.	MAF_INRAE=43.671;MAF_USDA=47.059
NC_035081.1	90224863	.	T	C	.	.	MAF_INRAE=6.329;MAF_USDA=10.588
NC_035081.1	90224909	.	C	G	.	.	MAF_USDA=4.098
NC_035081.1	90224964	.	G	A	.	.	MAF_INRAE=35.443;MAF_USDA=35.294
NC_035081.1	90224968	.	C	T	.	.	MAF_INRAE=32.278;MAF_USDA=29.412
NC_035081.1	90224979	.	A	G	.	.	MAF_INRAE=17.722;MAF_USDA=7.059
NC_035081.1	90224992	.	A	G	.	.	MAF_INRAE=6.329;MAF_USDA=11.176
NC_035081.1	90225016	.	G	A	.	.	MAF_INRAE=5.263;MAF_USDA=12.353
NC_035081.1	90225044	.	G	T	.	.	MAF_INRAE=21.053;MAF_USDA=7.647
NC_035081.1	90225415	.	T	C	.	.	MAF_USDA=16.471
NC_035081.1	90225438	.	T	G	.	.	MAF_INRAE=18.421;MAF_USDA=14.583
NC_035081.1	90225445	.	T	A	.	.	MAF_USDA=21.765
NC_035081.1	90225476	.	C	T	.	.	MAF_INRAE=2.632
NC_035081.1	90225489	.	A	G	.	.	MAF_USDA=24.405
NC_035081.1	90225510	.	T	C	.	.	MAF_USDA=35.417
NC_035081.1	90225529	.	T	C	.	.	MAF_USDA=2.083
NC_035081.1	90225538	.	C	T	.	.	MAF_USDA=1.639
NC_035081.1	90225609	.	T	A	.	.	MAF_USDA=1.639
NC_035081.1	90225674	.	A	G	.	.	MAF_INRAE=6.962;MAF_USDA=6.471
NC_035081.1	90225676	.	C	T	.	.	MAF_USDA=2.459
NC_035081.1	90225685	.	G	A	.	.	MAF_INRAE=6.329;MAF_USDA=11.765
NC_035081.1	90225688	.	G	A	.	.	MAF_USDA=5.294
NC_035081.1	90225689	.	G	A	.	.	MAF_USDA=11.765
NC_035081.1	90225690	.	A	T	.	.	MAF_USDA=11.176
NC_035081.1	90225706	.	A	C	.	.	MAF_INRAE=17.722;MAF_USDA=7.059
NC_035081.1	90225707	.	A	C	.	.	MAF_INRAE=22.5;MAF_USDA=7.647
NC_035081.1	90225899	.	A	T	.	.	MAF_USDA=4.918
NC_035081.1	90225990	.	C	A	.	.	MAF_INRAE=25.949;MAF_USDA=15.294
NC_035081.1	90226001	.	C	A	.	.	MAF_INRAE=7.595;MAF_USDA=2.941
NC_035081.1	90226061	.	A	G	.	.	MAF_USDA=3.279
NC_035081.1	90226065	.	A	C	.	.	MAF_USDA=2.459
NC_035081.1	90226067	.	T	G	.	.	MAF_INRAE=31.013;MAF_USDA=30.0
NC_035081.1	90226093	.	G	A	.	.	MAF_INRAE=18.354;MAF_USDA=9.412
NC_035081.1	90226167	.	T	A	.	.	MAF_USDA=2.459
NC_035081.1	90226171	.	G	A	.	.	MAF_INRAE=46.835;MAF_USDA=48.824
NC_035081.1	90226181	.	G	T	.	.	MAF_INRAE=7.595;MAF_USDA=5.882
NC_035081.1	90226186	.	G	A	.	.	MAF_INRAE=16.667;MAF_USDA=4.167
NC_035081.1	90226195	.	A	G	.	.	MAF_INRAE=31.646;MAF_USDA=32.353
NC_035081.1	90226221	.	A	G	.	.	MAF_USDA=1.639
NC_035081.1	90226227	.	A	C	.	.	MAF_INRAE=20.253;MAF_USDA=7.059
NC_035081.1	90226244	.	A	C	.	.	MAF_INRAE=49.367;MAF_USDA=41.765
NC_035081.1	90226247	.	A	G	.	.	MAF_USDA=2.459
NC_035081.1	90226254	.	T	A	.	.	MAF_INRAE=31.013;MAF_USDA=32.353
NC_035081.1	90226280	.	A	T	.	.	MAF_INRAE=45.57;MAF_USDA=14.583
NC_035081.1	90226284	.	A	T	.	.	MAF_INRAE=42.5;MAF_USDA=39.583
NC_035081.1	90226287	.	T	C	.	.	MAF_INRAE=13.333;MAF_USDA=2.353
NC_035081.1	90226346	.	C	T	.	.	MAF_INRAE=31.013;MAF_USDA=28.235
NC_035081.1	90226399	.	T	G	.	.	MAF_INRAE=38.608;MAF_USDA=45.882
NC_035081.1	90226406	.	A	C	.	.	MAF_USDA=3.333
NC_035081.1	90226455	.	T	C	.	.	MAF_USDA=4.098
NC_035081.1	90226525	.	A	C	.	.	MAF_INRAE=13.291;MAF_USDA=1.765
NC_035081.1	90226550	.	T	C	.	.	MAF_INRAE=6.329;MAF_USDA=12.941
NC_035081.1	90226640	.	T	C	.	.	MAF_USDA=4.167
NC_035081.1	90226646	.	G	T	.	.	MAF_USDA=4.167
NC_035081.1	90226660	.	T	C	.	.	MAF_INRAE=18.354;MAF_USDA=14.706
NC_035081.1	90226664	.	A	G	.	.	MAF_INRAE=6.667;MAF_USDA=12.941
NC_035081.1	90226673	.	A	G	.	.	MAF_INRAE=18.354;MAF_USDA=14.118
NC_035081.1	90226677	.	C	A	.	.	MAF_INRAE=36.076;MAF_USDA=41.176
NC_035081.1	90226708	.	A	G	.	.	MAF_USDA=1.639
NC_035081.1	90226714	.	G	C	.	.	MAF_INRAE=43.671;MAF_USDA=45.882
NC_035081.1	90226716	.	T	A	.	.	MAF_INRAE=5.833
NC_035081.1	90226731	.	T	A	.	.	MAF_USDA=2.459
NC_035081.1	90226771	.	T	A	.	.	MAF_INRAE=7.595;MAF_USDA=7.059
NC_035081.1	90226778	.	G	T	.	.	MAF_INRAE=5.833
NC_035081.1	90226830	.	C	A	.	.	MAF_INRAE=31.013;MAF_USDA=28.824
NC_035081.1	90226926	.	A	T	.	.	MAF_USDA=1.639
NC_035081.1	90226940	.	G	T	.	.	MAF_INRAE=3.797;MAF_USDA=16.393
NC_035081.1	90226961	.	T	C	.	.	MAF_INRAE=17.722;MAF_USDA=7.059
NC_035081.1	90226967	.	T	C	.	.	MAF_INRAE=20.253;MAF_USDA=26.471
NC_035081.1	90227012	.	T	G	.	.	MAF_USDA=7.377
NC_035081.1	90227014	.	T	A	.	.	MAF_INRAE=35.443;MAF_USDA=34.706
NC_035081.1	90227016	.	G	T	.	.	MAF_USDA=1.639
NC_035081.1	90227020	.	C	G	.	.	MAF_INRAE=3.797;MAF_USDA=9.016
NC_035081.1	90227023	.	G	T	.	.	MAF_INRAE=22.5;MAF_USDA=13.529
NC_035081.1	90227091	.	C	A	.	.	MAF_USDA=1.639
NC_035081.1	90227154	.	C	T	.	.	MAF_USDA=4.167
NC_035081.1	90227177	.	T	G	.	.	MAF_INRAE=21.519;MAF_USDA=14.118
NC_035081.1	90227213	.	C	A	.	.	MAF_INRAE=7.595;MAF_USDA=14.118
NC_035081.1	90227224	.	T	A	.	.	MAF_INRAE=39.241;MAF_USDA=36.471
NC_035081.1	90227252	.	T	A	.	.	MAF_USDA=1.176
NC_035081.1	90227363	.	T	A	.	.	MAF_USDA=1.639
NC_035081.1	90227379	.	G	T	.	.	MAF_INRAE=7.595;MAF_USDA=7.059
NC_035081.1	90227391	.	T	A	.	.	MAF_INRAE=31.646;MAF_USDA=28.824
NC_035081.1	90227399	.	A	C	.	.	MAF_INRAE=47.468;MAF_USDA=47.647
NC_035081.1	90227401	.	TTATGTTATAGG	TTATGTTATAGT	.	.	MAF_USDA=41.667
NC_035081.1	90227420	.	T	A	.	.	MAF_USDA=1.667
NC_035081.1	90227425	.	T	C	.	.	MAF_INRAE=46.835;MAF_USDA=49.412
NC_035081.1	90227428	.	T	C	.	.	MAF_INRAE=16.456;MAF_USDA=14.118
NC_035081.1	90227464	.	A	C	.	.	MAF_INRAE=32.278;MAF_USDA=28.235
NC_035081.1	90227465	.	C	A	.	.	MAF_INRAE=27.5;MAF_USDA=28.235
NC_035081.1	90227495	.	G	A	.	.	MAF_INRAE=2.5
NC_035081.1	90227523	.	C	T	.	.	MAF_INRAE=9.494;MAF_USDA=4.118
NC_035081.1	90227534	.	C	T	.	.	MAF_USDA=1.639
NC_035081.1	90227554	.	G	A	.	.	MAF_USDA=1.639
NC_035081.1	90227588	.	A	G	.	.	MAF_USDA=8.197
NC_035081.1	90227617	.	T	C	.	.	MAF_INRAE=25.833;MAF_USDA=14.706
NC_035081.1	90227671	.	C	A	.	.	MAF_USDA=8.197
NC_035081.1	90227681	.	T	C	.	.	MAF_INRAE=5.263
NC_035081.1	90227709	.	G	T	.	.	MAF_INRAE=8.861;MAF_USDA=4.118
NC_035081.1	90227729	.	A	T	.	.	MAF_INRAE=3.797;MAF_USDA=14.754
NC_035081.1	90227736	.	G	A	.	.	MAF_INRAE=3.797;MAF_USDA=14.754
NC_035081.1	90227747	.	A	C	.	.	MAF_INRAE=38.608;MAF_USDA=45.882
NC_035081.1	90227751	.	A	C	.	.	MAF_INRAE=5.263;MAF_USDA=4.706
NC_035081.1	90227758	.	G	A	.	.	MAF_INRAE=38.608;MAF_USDA=45.238
NC_035081.1	90227792	.	G	T	.	.	MAF_INRAE=37.975;MAF_USDA=40.0
NC_035081.1	90227806	.	A	G	.	.	MAF_INRAE=8.861;MAF_USDA=4.118
NC_035081.1	90227829	.	T	A	.	.	MAF_INRAE=49.167
NC_035081.1	90227834	.	G	T	.	.	MAF_INRAE=13.291;MAF_USDA=1.19
NC_035081.1	90227848	.	T	A	.	.	MAF_USDA=5.0
NC_035081.1	90227876	.	C	A	.	.	MAF_INRAE=35.443;MAF_USDA=35.119
NC_035081.1	90227877	.	G	T	.	.	MAF_USDA=6.667
NC_035081.1	90227883	.	G	C	.	.	MAF_INRAE=20.886;MAF_USDA=27.976
NC_035081.1	90227895	.	C	T	.	.	MAF_USDA=9.167
NC_035081.1	90227904	.	G	A	.	.	MAF_INRAE=15.823;MAF_USDA=13.69
NC_035081.1	90227906	.	C	T	.	.	MAF_USDA=5.0
NC_035081.1	90227931	.	G	T	.	.	MAF_INRAE=25.833;MAF_USDA=27.059
NC_035081.1	90227984	.	G	T	.	.	MAF_INRAE=3.797;MAF_USDA=13.934
NC_035081.1	90227986	.	T	G	.	.	MAF_INRAE=3.333;MAF_USDA=13.934
NC_035081.1	90227989	.	G	A	.	.	MAF_INRAE=3.333
NC_035081.1	90227998	.	C	T	.	.	MAF_INRAE=3.797;MAF_USDA=15.574
NC_035081.1	90228014	.	C	A	.	.	MAF_INRAE=37.342;MAF_USDA=35.417
NC_035081.1	90228018	.	A	G	.	.	MAF_INRAE=2.5
NC_035081.1	90228023	.	G	C	.	.	MAF_INRAE=3.797;MAF_USDA=16.393
NC_035081.1	90228026	.	C	A	.	.	MAF_INRAE=3.333
NC_035081.1	90228029	.	T	G	.	.	MAF_INRAE=3.333;MAF_USDA=16.393
NC_035081.1	90228045	.	T	A	.	.	MAF_INRAE=20.886;MAF_USDA=22.941
NC_035081.1	90228067	.	T	C	.	.	MAF_INRAE=26.667;MAF_USDA=17.647
NC_035081.1	90228115	.	C	T	.	.	MAF_INRAE=26.667;MAF_USDA=16.471
NC_035081.1	90228158	.	T	C	.	.	MAF_INRAE=13.924;MAF_USDA=14.118
NC_035081.1	90228171	.	C	T	.	.	MAF_INRAE=10.833
NC_035081.1	90228240	.	T	G	.	.	MAF_INRAE=39.241;MAF_USDA=47.059
NC_035081.1	90228322	.	A	T	.	.	MAF_INRAE=5.833
NC_035081.1	90228328	.	C	T	.	.	MAF_USDA=9.412
NC_035081.1	90228336	.	G	T	.	.	MAF_USDA=1.639
NC_035081.1	90228341	.	A	C	.	.	MAF_INRAE=21.519;MAF_USDA=11.475
NC_035081.1	90228343	.	T	A	.	.	MAF_USDA=5.882
NC_035081.1	90228373	.	T	A	.	.	MAF_INRAE=4.167;MAF_USDA=8.235
NC_035081.1	90228384	.	A	G	.	.	MAF_USDA=4.167
NC_035081.1	90228393	.	G	C	.	.	MAF_INRAE=33.544;MAF_USDA=16.471
NC_035081.1	90228466	.	C	A	.	.	MAF_USDA=3.279
NC_035081.1	90228501	.	A	T	.	.	MAF_INRAE=12.658;MAF_USDA=22.353
NC_035081.1	90228526	.	T	C	.	.	MAF_INRAE=32.278;MAF_USDA=9.412
NC_035081.1	90228543	.	T	C	.	.	MAF_INRAE=34.177;MAF_USDA=14.118
NC_035081.1	90228590	.	G	A	.	.	MAF_USDA=2.459
NC_035081.1	90228602	.	A	T	.	.	MAF_INRAE=5.263
NC_035081.1	90228631	.	T	C	.	.	MAF_INRAE=47.468;MAF_USDA=27.647
NC_035081.1	90228648	.	G	A	.	.	MAF_INRAE=47.468;MAF_USDA=29.412
NC_035081.1	90228653	.	T	C	.	.	MAF_INRAE=12.658;MAF_USDA=15.294
NC_035081.1	90228667	.	G	T	.	.	MAF_INRAE=33.544;MAF_USDA=10.588
NC_035081.1	90228673	.	T	G	.	.	MAF_USDA=1.639
NC_035081.1	90228701	.	C	A	.	.	MAF_INRAE=5.263
NC_035081.1	90228749	.	T	A	.	.	MAF_INRAE=21.053;MAF_USDA=8.824
NC_035081.1	90228751	.	G	A	.	.	MAF_USDA=9.412
NC_035081.1	90229163	.	A	C	.	.	MAF_USDA=8.333
NC_035081.1	90229171	.	C	T	.	.	MAF_INRAE=5.263;MAF_USDA=6.707
NC_035081.1	90229231	.	A	G	.	.	MAF_USDA=39.583
NC_035081.1	90229262	.	A	G	.	.	MAF_INRAE=5.263
NC_035081.1	90229285	.	A	C	.	.	MAF_INRAE=10.0
NC_035081.1	90229289	.	C	G	.	.	MAF_USDA=2.083
NC_035081.1	90229290	.	A	T	.	.	MAF_USDA=2.083
NC_035081.1	90229304	.	C	T	.	.	MAF_USDA=29.167
NC_035081.1	90229312	.	T	G	.	.	MAF_USDA=25.0
NC_035081.1	90229458	.	C	T	.	.	MAF_INRAE=14.557;MAF_USDA=19.048
NC_035081.1	90229462	.	T	C	.	.	MAF_INRAE=33.544;MAF_USDA=11.905
NC_035081.1	90229505	.	A	C	.	.	MAF_INRAE=33.544;MAF_USDA=11.905
NC_035081.1	90229516	.	C	A	.	.	MAF_INRAE=43.038;MAF_USDA=22.619
NC_035081.1	90229522	.	T	G	.	.	MAF_USDA=1.667
NC_035081.1	90229537	.	T	A	.	.	MAF_INRAE=19.62;MAF_USDA=27.381
NC_035081.1	90229549	.	T	G	.	.	MAF_USDA=3.571
NC_035081.1	90229558	.	G	T	.	.	MAF_INRAE=34.81;MAF_USDA=12.5
NC_035081.1	90229574	.	C	A	.	.	MAF_USDA=1.639
NC_035081.1	90229599	.	T	G	.	.	MAF_USDA=4.118
NC_035081.1	90229621	.	T	A	.	.	MAF_INRAE=20.253
NC_035081.1	90229623	.	A	T	.	.	MAF_INRAE=8.333
NC_035081.1	90229651	.	A	G	.	.	MAF_INRAE=36.709;MAF_USDA=20.588
NC_035081.1	90229656	.	T	G	.	.	MAF_INRAE=31.013;MAF_USDA=40.0
NC_035081.1	90229670	.	C	T	.	.	MAF_INRAE=41.139;MAF_USDA=17.059
NC_035081.1	90229679	.	C	T	.	.	MAF_INRAE=26.316;MAF_USDA=12.5
NC_035081.1	90229696	.	T	A	.	.	MAF_INRAE=34.81;MAF_USDA=45.882
NC_035081.1	90229708	.	C	A	.	.	MAF_INRAE=14.557;MAF_USDA=24.706
NC_035081.1	90229713	.	G	A	.	.	MAF_INRAE=34.177;MAF_USDA=11.176
NC_035081.1	90229801	.	G	T	.	.	MAF_INRAE=26.316
NC_035081.1	90229850	.	G	A	.	.	MAF_INRAE=36.076;MAF_USDA=17.647
NC_035081.1	90229904	.	C	T	.	.	MAF_INRAE=32.911;MAF_USDA=12.353
NC_035081.1	90229926	.	G	T	.	.	MAF_INRAE=32.911;MAF_USDA=12.941
NC_035081.1	90229981	.	G	A	.	.	MAF_USDA=2.459
NC_035081.1	90230006	.	T	C	.	.	MAF_INRAE=43.038;MAF_USDA=47.647
NC_035081.1	90230009	.	C	G	.	.	MAF_INRAE=35.0;MAF_USDA=45.294
NC_035081.1	90230035	.	A	C	.	.	MAF_USDA=13.934
NC_035081.1	90230047	.	A	G	.	.	MAF_INRAE=25.949;MAF_USDA=41.765
NC_035081.1	90230096	.	C	A	.	.	MAF_INRAE=13.291;MAF_USDA=15.294
NC_035081.1	90230112	.	A	C	.	.	MAF_INRAE=13.291;MAF_USDA=13.529
NC_035081.1	90230213	.	C	T	.	.	MAF_INRAE=32.911;MAF_USDA=10.588
NC_035081.1	90230244	.	C	A	.	.	MAF_INRAE=22.152;MAF_USDA=41.765
NC_035081.1	90230251	.	A	G	.	.	MAF_INRAE=15.19;MAF_USDA=36.471
NC_035081.1	90230284	.	A	G	.	.	MAF_INRAE=31.646;MAF_USDA=14.118
NC_035081.1	90230317	.	T	C	.	.	MAF_USDA=2.459
NC_035081.1	90230467	.	T	C	.	.	MAF_USDA=45.294
NC_035081.1	90230486	.	A	G	.	.	MAF_USDA=45.882
NC_035081.1	90230507	.	A	G	.	.	MAF_USDA=2.5
NC_035081.1	90230968	.	G	A	.	.	MAF_USDA=19.565
NC_035081.1	90230975	.	T	A	.	.	MAF_USDA=25.301
NC_035081.1	90230976	.	C	T	.	.	MAF_USDA=2.5
NC_035081.1	90230979	.	A	G	.	.	MAF_USDA=25.595
NC_035081.1	90230988	.	A	G	.	.	MAF_USDA=2.941
NC_035081.1	90231002	.	C	A	.	.	MAF_USDA=3.529
NC_035081.1	90231030	.	T	C	.	.	MAF_USDA=37.647
NC_035081.1	90231094	.	C	T	.	.	MAF_INRAE=5.263;MAF_USDA=9.412
NC_035081.1	90231132	.	A	C	.	.	MAF_INRAE=11.667
NC_035081.1	90231145	.	G	T	.	.	MAF_INRAE=43.038;MAF_USDA=42.353
NC_035081.1	90231148	.	C	T	.	.	MAF_USDA=1.639
NC_035081.1	90231203	.	A	T	.	.	MAF_INRAE=32.911;MAF_USDA=11.176
NC_035081.1	90231298	.	A	C	.	.	MAF_INRAE=48.101;MAF_USDA=35.294
NC_035081.1	90231374	.	T	A	.	.	MAF_INRAE=3.333;MAF_USDA=1.176
NC_035081.1	90231384	.	C	A	.	.	MAF_INRAE=13.291;MAF_USDA=26.471
NC_035081.1	90231414	.	G	A	.	.	MAF_INRAE=25.949;MAF_USDA=45.882
NC_035081.1	90231420	.	T	G	.	.	MAF_USDA=10.656
NC_035081.1	90231786	.	T	G	.	.	MAF_USDA=2.5
NC_035081.1	90231802	.	C	T	.	.	MAF_INRAE=8.228;MAF_USDA=2.083
NC_035081.1	90231813	.	T	G	.	.	MAF_USDA=23.81
NC_035081.1	90231851	.	A	C	.	.	MAF_USDA=26.471
NC_035081.1	90231861	.	A	C	.	.	MAF_USDA=45.882
NC_035081.1	90231866	.	G	C	.	.	MAF_USDA=45.882
NC_035081.1	90233162	.	C	T	.	.	MAF_USDA=6.25
NC_035081.1	90233163	.	A	G	.	.	MAF_USDA=11.585
NC_035081.1	90233182	.	A	G	.	.	MAF_USDA=45.833
NC_035081.1	90233184	.	T	G	.	.	MAF_USDA=8.333
NC_035081.1	90233186	.	T	C	.	.	MAF_USDA=32.927
NC_035081.1	90233193	.	T	G	.	.	MAF_USDA=14.286
NC_035081.1	90233220	.	G	T	.	.	MAF_USDA=7.5
NC_035081.1	90233223	.	A	G	.	.	MAF_USDA=19.643
NC_035081.1	90233234	.	C	A	.	.	MAF_USDA=2.941
NC_035081.1	90233257	.	G	A	.	.	MAF_USDA=2.083
NC_035081.1	90233283	.	G	C	.	.	MAF_USDA=6.557
NC_035081.1	90233302	.	C	G	.	.	MAF_USDA=36.957
NC_035081.1	90233356	.	T	G	.	.	MAF_USDA=9.016
NC_035081.1	90233371	.	C	G	.	.	MAF_USDA=7.377
NC_035081.1	90233385	.	A	T	.	.	MAF_INRAE=14.557;MAF_USDA=1.765
NC_035081.1	90233406	.	T	C	.	.	MAF_USDA=8.197
NC_035081.1	90233412	.	G	T	.	.	MAF_USDA=2.083
NC_035081.1	90233413	.	C	T	.	.	MAF_USDA=1.176
NC_035081.1	90233422	.	T	A	.	.	MAF_INRAE=5.263;MAF_USDA=9.836
NC_035081.1	90233444	.	C	T	.	.	MAF_USDA=18.033
NC_035081.1	90233462	.	A	C	.	.	MAF_INRAE=21.519;MAF_USDA=37.059
NC_035081.1	90233563	.	G	C	.	.	MAF_INRAE=13.291;MAF_USDA=23.529
NC_035081.1	90233607	.	C	T	.	.	MAF_INRAE=5.833;MAF_USDA=1.639
NC_035081.1	90233667	.	T	A	.	.	MAF_INRAE=6.962;MAF_USDA=11.176
NC_035081.1	90233720	.	C	T	.	.	MAF_INRAE=27.215;MAF_USDA=23.529
NC_035081.1	90233742	.	T	A	.	.	MAF_INRAE=44.937;MAF_USDA=48.235
NC_035081.1	90233755	.	A	G	.	.	MAF_INRAE=11.667
NC_035081.1	90233769	.	A	G	.	.	MAF_INRAE=7.595;MAF_USDA=7.059
NC_035081.1	90233778	.	A	G	.	.	MAF_USDA=12.353
NC_035081.1	90233851	.	C	T	.	.	MAF_INRAE=22.152;MAF_USDA=15.882
NC_035081.1	90233854	.	C	T	.	.	MAF_USDA=1.639
NC_035081.1	90233899	.	C	T	.	.	MAF_INRAE=4.167;MAF_USDA=12.941
NC_035081.1	90233947	.	G	A	.	.	MAF_INRAE=41.139;MAF_USDA=43.529
NC_035081.1	90233966	.	T	C	.	.	MAF_USDA=4.118
NC_035081.1	90233975	.	G	A	.	.	MAF_INRAE=24.167;MAF_USDA=27.059
NC_035081.1	90234011	.	G	A	.	.	MAF_INRAE=34.167;MAF_USDA=22.941
NC_035081.1	90234038	.	C	G	.	.	MAF_INRAE=5.263
NC_035081.1	90234073	.	A	T	.	.	MAF_USDA=1.639
NC_035081.1	90234097	.	T	G	.	.	MAF_USDA=1.639
NC_035081.1	90236375	.	T	G	.	.	MAF_USDA=28.824
NC_035081.1	90236383	.	C	A	.	.	MAF_USDA=28.824
NC_035081.1	90236384	.	T	C	.	.	MAF_USDA=22.131
NC_035081.1	90236447	.	C	T	.	.	MAF_USDA=12.353
NC_035081.1	90236494	.	G	A	.	.	MAF_USDA=30.0
NC_035081.1	90236557	.	C	A	.	.	MAF_USDA=28.824
NC_035081.1	90236602	.	G	T	.	.	MAF_INRAE=4.43;MAF_USDA=14.754
NC_035081.1	90236611	.	C	T	.	.	MAF_USDA=13.115
NC_035081.1	90236620	.	A	C	.	.	MAF_INRAE=37.975;MAF_USDA=42.941
NC_035081.1	90236642	.	A	C	.	.	MAF_INRAE=4.43;MAF_USDA=13.115
NC_035081.1	90236657	.	G	A	.	.	MAF_USDA=3.279
NC_035081.1	90236660	.	C	A	.	.	MAF_USDA=2.459
NC_035081.1	90236669	.	T	G	.	.	MAF_INRAE=5.263
NC_035081.1	90236677	.	A	C	.	.	MAF_INRAE=39.241;MAF_USDA=41.176
NC_035081.1	90236706	.	G	C	.	.	MAF_USDA=7.377
NC_035081.1	90236715	.	C	T	.	.	MAF_INRAE=4.43;MAF_USDA=13.934
NC_035081.1	90236717	.	G	A	.	.	MAF_USDA=10.0
NC_035081.1	90236723	.	C	T	.	.	MAF_INRAE=5.833
NC_035081.1	90236728	.	G	A	.	.	MAF_USDA=7.377
NC_035081.1	90236733	.	A	G	.	.	MAF_INRAE=5.833;MAF_USDA=5.738
NC_035081.1	90236738	.	G	A	.	.	MAF_USDA=2.459
NC_035081.1	90236742	.	T	C	.	.	MAF_USDA=2.459
NC_035081.1	90236777	.	T	C	.	.	MAF_USDA=4.098
NC_035081.1	90236790	.	C	T	.	.	MAF_USDA=1.639
NC_035081.1	90236815	.	C	T	.	.	MAF_INRAE=25.949;MAF_USDA=44.706
NC_035081.1	90236852	.	A	G	.	.	MAF_INRAE=38.608;MAF_USDA=41.765
NC_035081.1	90236864	.	G	A	.	.	MAF_INRAE=4.43;MAF_USDA=10.0
NC_035081.1	90236883	.	G	A	.	.	MAF_INRAE=21.519;MAF_USDA=27.381
NC_035081.1	90236885	.	C	T	.	.	MAF_INRAE=13.291;MAF_USDA=14.286
NC_035081.1	90236903	.	T	A	.	.	MAF_USDA=1.19
NC_035081.1	90236973	.	G	T	.	.	MAF_INRAE=5.263;MAF_USDA=1.667
NC_035081.1	90236994	.	A	C	.	.	MAF_USDA=22.034
NC_035081.1	90236995	.	G	A	.	.	MAF_USDA=19.88
NC_035081.1	90237005	.	G	T	.	.	MAF_INRAE=26.316;MAF_USDA=41.176
NC_035081.1	90237017	.	T	C	.	.	MAF_USDA=46.471
NC_035081.1	90237053	.	A	C	.	.	MAF_USDA=3.529
NC_035081.1	90237064	.	T	A	.	.	MAF_USDA=43.529
NC_035081.1	90237066	.	T	C	.	.	MAF_USDA=2.083
NC_035081.1	90237069	.	A	C	.	.	MAF_USDA=21.765
NC_035081.1	90237090	.	A	G	.	.	MAF_USDA=40.0
NC_035081.1	90237099	.	T	A	.	.	MAF_USDA=31.148
NC_035081.1	90240517	.	G	T	.	.	MAF_USDA=37.5
NC_035081.1	90240584	.	A	G	.	.	MAF_USDA=3.279
NC_035081.1	90240586	.	G	T	.	.	MAF_USDA=26.23
NC_035081.1	90240591	.	A	G	.	.	MAF_USDA=36.066
NC_035081.1	90240617	.	C	T	.	.	MAF_USDA=41.667
NC_035081.1	90240643	.	T	A	.	.	MAF_USDA=2.083
NC_035081.1	90240664	.	T	A	.	.	MAF_USDA=4.167
NC_035081.1	90240673	.	A	T	.	.	MAF_USDA=10.714
NC_035081.1	90240678	.	C	A	.	.	MAF_USDA=12.353
NC_035081.1	90240753	.	T	C	.	.	MAF_INRAE=42.105;MAF_USDA=48.824
NC_035081.1	90240811	.	G	T	.	.	MAF_INRAE=1.667
NC_035081.1	90240857	.	G	A	.	.	MAF_USDA=4.918
NC_035081.1	90240909	.	G	A	.	.	MAF_USDA=4.918
NC_035081.1	90240916	.	C	A	.	.	MAF_USDA=4.098
NC_035081.1	90240924	.	G	A	.	.	MAF_USDA=1.639
NC_035081.1	90240955	.	C	T	.	.	MAF_USDA=2.459
NC_035081.1	90240980	.	A	T	.	.	MAF_INRAE=41.139;MAF_USDA=44.118
NC_035081.1	90240995	.	C	T	.	.	MAF_INRAE=15.789;MAF_USDA=11.176
NC_035081.1	90241110	.	G	A	.	.	MAF_INRAE=35.0;MAF_USDA=20.588
NC_035081.1	90241115	.	T	C	.	.	MAF_INRAE=37.342;MAF_USDA=45.294
NC_035081.1	90241126	.	C	T	.	.	MAF_INRAE=15.19;MAF_USDA=16.667
NC_035081.1	90241144	.	A	T	.	.	MAF_INRAE=15.19;MAF_USDA=11.765
NC_035081.1	90241169	.	A	C	.	.	MAF_USDA=33.333
NC_035081.1	90241213	.	G	A	.	.	MAF_USDA=24.118
NC_035081.1	90241246	.	G	A	.	.	MAF_USDA=4.118
NC_035081.1	90241270	.	A	T	.	.	MAF_USDA=20.833
NC_035081.1	90241339	.	C	G	.	.	MAF_INRAE=13.291
NC_035081.1	90241369	.	A	T	.	.	MAF_USDA=10.588
NC_035081.1	90241374	.	C	G	.	.	MAF_USDA=41.667
NC_035081.1	90241375	.	T	A	.	.	MAF_USDA=5.738
NC_035081.1	90241376	.	T	G	.	.	MAF_USDA=1.639
NC_035081.1	90241439	.	C	T	.	.	MAF_INRAE=26.316;MAF_USDA=30.588
NC_035081.1	90241494	.	G	A	.	.	MAF_USDA=20.833
NC_035081.1	90241510	.	G	A	.	.	MAF_USDA=7.377
NC_035081.1	90241527	.	T	G	.	.	MAF_USDA=4.918
NC_035081.1	90241529	.	T	C	.	.	MAF_USDA=4.918
NC_035081.1	90241535	.	T	C	.	.	MAF_USDA=4.918
NC_035081.1	90241572	.	T	A	.	.	MAF_INRAE=18.987;MAF_USDA=15.882
NC_035081.1	90241598	.	G	T	.	.	MAF_INRAE=18.987;MAF_USDA=15.882
NC_035081.1	90241651	.	C	T	.	.	MAF_USDA=4.118
NC_035081.1	90241660	.	C	A	.	.	MAF_USDA=1.639
NC_035081.1	90241663	.	T	C	.	.	MAF_INRAE=15.19;MAF_USDA=25.882
NC_035081.1	90241685	.	G	T	.	.	MAF_INRAE=10.759;MAF_USDA=14.706
NC_035081.1	90241787	.	T	G	.	.	MAF_USDA=2.459
NC_035081.1	90241809	.	C	T	.	.	MAF_INRAE=40.506;MAF_USDA=40.588
NC_035081.1	90241811	.	G	A	.	.	MAF_USDA=2.459
NC_035081.1	90241835	.	T	G	.	.	MAF_USDA=1.639
NC_035081.1	90241841	.	G	A	.	.	MAF_USDA=4.167
NC_035081.1	90241886	.	T	A	.	.	MAF_INRAE=22.785;MAF_USDA=24.118
NC_035081.1	90241912	.	A	T	.	.	MAF_INRAE=18.987;MAF_USDA=18.824
NC_035081.1	90241914	.	G	T	.	.	MAF_INRAE=15.789;MAF_USDA=11.176
NC_035081.1	90241954	.	T	C	.	.	MAF_INRAE=18.987;MAF_USDA=19.412
NC_035081.1	90241962	.	A	C	.	.	MAF_USDA=2.083
NC_035081.1	90241967	.	A	C	.	.	MAF_USDA=2.083
NC_035081.1	90241968	.	G	A	.	.	MAF_USDA=2.083
NC_035081.1	90241969	.	G	C	.	.	MAF_USDA=2.083
NC_035081.1	90241971	.	A	G	.	.	MAF_USDA=2.083
NC_035081.1	90242048	.	A	T	.	.	MAF_INRAE=42.105;MAF_USDA=39.412
NC_035081.1	90242077	.	T	G	.	.	MAF_INRAE=36.709;MAF_USDA=40.0
NC_035081.1	90242095	.	A	C	.	.	MAF_USDA=2.459
NC_035081.1	90242107	.	A	G	.	.	MAF_USDA=5.738
NC_035081.1	90242137	.	G	T	.	.	MAF_INRAE=15.789;MAF_USDA=12.353
NC_035081.1	90242157	.	C	A	.	.	MAF_USDA=4.167
NC_035081.1	90242256	.	C	A	.	.	MAF_USDA=2.459
NC_035081.1	90242522	.	C	T	.	.	MAF_INRAE=31.646;MAF_USDA=22.353
NC_035081.1	90242526	.	T	C	.	.	MAF_INRAE=7.595
NC_035081.1	90242557	.	C	A	.	.	MAF_INRAE=7.595;MAF_USDA=9.412
NC_035081.1	90242558	.	G	A	.	.	MAF_USDA=1.639
NC_035081.1	90242578	.	T	C	.	.	MAF_USDA=2.083
NC_035081.1	90242597	.	A	C	.	.	MAF_INRAE=32.278;MAF_USDA=35.294
NC_035081.1	90242603	.	C	A	.	.	MAF_INRAE=31.646;MAF_USDA=21.765
NC_035081.1	90242604	.	A	C	.	.	MAF_INRAE=7.595;MAF_USDA=8.235
NC_035081.1	90242606	.	T	A	.	.	MAF_USDA=3.279
NC_035081.1	90242613	.	A	G	.	.	MAF_INRAE=32.278;MAF_USDA=33.333
NC_035081.1	90242614	.	T	C	.	.	MAF_INRAE=16.456;MAF_USDA=14.706
NC_035081.1	90242629	.	A	G	.	.	MAF_INRAE=39.873;MAF_USDA=45.294
NC_035081.1	90242641	.	G	A	.	.	MAF_INRAE=7.595;MAF_USDA=8.824
NC_035081.1	90242668	.	A	C	.	.	MAF_INRAE=40.506;MAF_USDA=47.647
NC_035081.1	90242681	.	T	C	.	.	MAF_INRAE=7.595;MAF_USDA=2.083
NC_035081.1	90242698	.	A	C	.	.	MAF_INRAE=32.278;MAF_USDA=37.059
NC_035081.1	90242700	.	A	T	.	.	MAF_INRAE=24.167;MAF_USDA=33.529
NC_035081.1	90242741	.	C	T	.	.	MAF_INRAE=7.595;MAF_USDA=6.471
NC_035081.1	90242759	.	C	T	.	.	MAF_USDA=2.459
NC_035081.1	90242774	.	T	C	.	.	MAF_INRAE=7.595;MAF_USDA=7.059
NC_035081.1	90242861	.	T	C	.	.	MAF_USDA=1.639
NC_035081.1	90242898	.	G	A	.	.	MAF_USDA=2.459
NC_035081.1	90242937	.	G	T	.	.	MAF_INRAE=42.105;MAF_USDA=21.765
NC_035081.1	90242950	.	A	T	.	.	MAF_USDA=1.639
NC_035081.1	90242963	.	C	T	.	.	MAF_INRAE=39.241;MAF_USDA=48.824
NC_035081.1	90242964	.	G	A	.	.	MAF_USDA=2.459
NC_035081.1	90243020	.	A	T	.	.	MAF_USDA=3.279
NC_035081.1	90243056	.	A	C	.	.	MAF_INRAE=32.911;MAF_USDA=40.588
NC_035081.1	90243065	.	A	G	.	.	MAF_INRAE=40.506;MAF_USDA=49.412
NC_035081.1	90243076	.	A	T	.	.	MAF_INRAE=7.595;MAF_USDA=8.235
NC_035081.1	90243104	.	C	T	.	.	MAF_INRAE=32.278;MAF_USDA=40.0
NC_035081.1	90243117	.	A	G	.	.	MAF_INRAE=32.911;MAF_USDA=40.0
NC_035081.1	90243122	.	T	A	.	.	MAF_INRAE=32.911;MAF_USDA=40.0
NC_035081.1	90243125	.	G	C	.	.	MAF_INRAE=25.0;MAF_USDA=40.0
NC_035081.1	90243130	.	A	C	.	.	MAF_INRAE=32.911;MAF_USDA=40.588
NC_035081.1	90243141	.	A	G	.	.	MAF_INRAE=32.911;MAF_USDA=41.176
NC_035081.1	90243229	.	C	T	.	.	MAF_INRAE=3.797;MAF_USDA=5.738
NC_035081.1	90243230	.	A	C	.	.	MAF_INRAE=3.333;MAF_USDA=5.738
NC_035081.1	90243263	.	A	T	.	.	MAF_INRAE=7.595;MAF_USDA=9.412
NC_035081.1	90243264	.	A	G	.	.	MAF_INRAE=33.333;MAF_USDA=49.412
NC_035081.1	90243286	.	A	G	.	.	MAF_INRAE=40.506;MAF_USDA=48.824
NC_035081.1	90243323	.	G	A	.	.	MAF_INRAE=22.5;MAF_USDA=2.353
NC_035081.1	90243363	.	A	T	.	.	MAF_USDA=45.732
NC_035081.1	90243436	.	T	C	.	.	MAF_INRAE=3.333;MAF_USDA=1.765
NC_035081.1	90243477	.	G	A	.	.	MAF_INRAE=3.797;MAF_USDA=5.738
NC_035081.1	90243520	.	G	A	.	.	MAF_INRAE=8.333;MAF_USDA=4.167
NC_035081.1	90243529	.	C	T	.	.	MAF_INRAE=7.595;MAF_USDA=7.059
NC_035081.1	90243633	.	C	A	.	.	MAF_INRAE=6.962;MAF_USDA=16.867
NC_035081.1	90243641	.	C	A	.	.	MAF_INRAE=6.962;MAF_USDA=16.667
NC_035081.1	90243678	.	A	G	.	.	MAF_USDA=6.557
NC_035081.1	90243681	.	C	A	.	.	MAF_USDA=4.918
NC_035081.1	90243683	.	C	A	.	.	MAF_USDA=4.918
NC_035081.1	90243684	.	A	G	.	.	MAF_USDA=4.918
NC_035081.1	90243685	.	A	T	.	.	MAF_USDA=5.738
NC_035081.1	90243703	.	G	T	.	.	MAF_USDA=9.836
NC_035081.1	90243790	.	T	G	.	.	MAF_USDA=4.918
NC_035081.1	90243834	.	T	C	.	.	MAF_INRAE=7.595;MAF_USDA=11.176
NC_035081.1	90243895	.	A	G	.	.	MAF_INRAE=5.263
NC_035081.1	90243905	.	T	G	.	.	MAF_INRAE=19.62;MAF_USDA=7.647
NC_035081.1	90243960	.	A	G	.	.	MAF_USDA=10.656
NC_035081.1	90244013	.	A	C	.	.	MAF_INRAE=4.43;MAF_USDA=5.294
NC_035081.1	90244054	.	G	T	.	.	MAF_INRAE=34.177;MAF_USDA=22.917
NC_035081.1	90244055	.	C	T	.	.	MAF_INRAE=20.833;MAF_USDA=39.583
NC_035081.1	90244064	.	T	G	.	.	MAF_INRAE=35.0;MAF_USDA=15.294
NC_035081.1	90244083	.	T	C	.	.	MAF_INRAE=10.127;MAF_USDA=18.235
NC_035081.1	90244204	.	G	A	.	.	MAF_USDA=4.098
NC_035081.1	90244252	.	A	T	.	.	MAF_USDA=3.279
NC_035081.1	90244261	.	G	T	.	.	MAF_INRAE=17.089;MAF_USDA=34.706
NC_035081.1	90244331	.	A	C	.	.	MAF_USDA=2.083
NC_035081.1	90244347	.	C	A	.	.	MAF_USDA=1.639
NC_035081.1	90244496	.	T	G	.	.	MAF_INRAE=5.0;MAF_USDA=4.268
NC_035081.1	90245588	.	A	T	.	.	MAF_USDA=47.727
NC_035081.1	90245601	.	C	T	.	.	MAF_USDA=5.085
NC_035081.1	90245603	.	C	T	.	.	MAF_USDA=5.085
NC_035081.1	90245665	.	C	T	.	.	MAF_INRAE=5.263;MAF_USDA=6.667
NC_035081.1	90245787	.	G	A	.	.	MAF_INRAE=35.833;MAF_USDA=11.765
NC_035081.1	90245847	.	C	T	.	.	MAF_USDA=1.639
NC_035081.1	90245891	.	C	G	.	.	MAF_INRAE=10.127;MAF_USDA=18.824
NC_035081.1	90245914	.	T	C	.	.	MAF_INRAE=3.797;MAF_USDA=5.738
NC_035081.1	90245922	.	C	A	.	.	MAF_USDA=4.918
NC_035081.1	90245924	.	T	G	.	.	MAF_USDA=1.639
NC_035081.1	90245968	.	C	A	.	.	MAF_INRAE=34.167;MAF_USDA=12.353
NC_035081.1	90245989	.	G	A	.	.	MAF_INRAE=9.167;MAF_USDA=9.412
NC_035081.1	90246028	.	G	A	.	.	MAF_USDA=4.098
NC_035081.1	90246045	.	C	T	.	.	MAF_INRAE=8.333;MAF_USDA=13.529
NC_035081.1	90246084	.	C	G	.	.	MAF_USDA=1.639
NC_035081.1	90246131	.	A	G	.	.	MAF_USDA=2.459
NC_035081.1	90246186	.	G	A	.	.	MAF_USDA=25.0
NC_035081.1	90246228	.	T	G	.	.	MAF_INRAE=19.167;MAF_USDA=4.098
NC_035081.1	90246567	.	T	C	.	.	MAF_INRAE=36.842;MAF_USDA=22.353
NC_035081.1	90246602	.	G	A	.	.	MAF_USDA=1.639
NC_035081.1	90246609	.	T	A	.	.	MAF_USDA=1.639
NC_035081.1	90246681	.	A	G	.	.	MAF_USDA=18.824
NC_035081.1	90246691	.	G	A	.	.	MAF_USDA=3.279
NC_035081.1	90246697	.	A	T	.	.	MAF_INRAE=10.833;MAF_USDA=12.353
NC_035081.1	90246712	.	C	T	.	.	MAF_INRAE=5.263;MAF_USDA=14.706
NC_035081.1	90246740	.	T	G	.	.	MAF_USDA=12.5
NC_035081.1	90246752	.	T	C	.	.	MAF_USDA=8.235
NC_035081.1	90246759	.	G	A	.	.	MAF_USDA=7.059
NC_035081.1	90246765	.	T	C	.	.	MAF_USDA=33.333
NC_035081.1	90246767	.	T	G	.	.	MAF_USDA=25.882
NC_035081.1	90246772	.	T	G	.	.	MAF_USDA=44.706
NC_035081.1	90246791	.	G	A	.	.	MAF_USDA=7.831
NC_035081.1	90246836	.	G	T	.	.	MAF_USDA=28.571
NC_035081.1	90246847	.	G	A	.	.	MAF_USDA=1.639
NC_035081.1	90246853	.	C	T	.	.	MAF_USDA=20.0
NC_035081.1	90246878	.	G	T	.	.	MAF_INRAE=2.532
NC_035081.1	90246889	.	A	C	.	.	MAF_INRAE=5.263;MAF_USDA=16.471
NC_035081.1	90246890	.	A	T	.	.	MAF_USDA=16.471
NC_035081.1	90246899	.	A	G	.	.	MAF_USDA=2.083
NC_035081.1	90246953	.	A	G	.	.	MAF_USDA=2.459
NC_035081.1	90246955	.	C	A	.	.	MAF_USDA=2.459
NC_035081.1	90246963	.	A	T	.	.	MAF_USDA=3.279
NC_035081.1	90247004	.	A	T	.	.	MAF_INRAE=2.532
NC_035081.1	90247015	.	A	C	.	.	MAF_INRAE=3.333;MAF_USDA=4.706
NC_035081.1	90247016	.	A	C	.	.	MAF_USDA=7.377
NC_035081.1	90247031	.	A	G	.	.	MAF_INRAE=5.263
NC_035081.1	90247074	.	C	T	.	.	MAF_INRAE=5.696;MAF_USDA=11.176
NC_035081.1	90247153	.	C	A	.	.	MAF_INRAE=37.975;MAF_USDA=47.647
NC_035081.1	90247154	.	A	G	.	.	MAF_INRAE=31.667;MAF_USDA=48.235
NC_035081.1	90247169	.	A	T	.	.	MAF_USDA=5.738
NC_035081.1	90247170	.	G	C	.	.	MAF_INRAE=2.532
NC_035081.1	90247208	.	C	A	.	.	MAF_INRAE=3.333;MAF_USDA=8.235
NC_035081.1	90247265	.	C	T	.	.	MAF_INRAE=18.333;MAF_USDA=5.294
NC_035081.1	90247322	.	G	A	.	.	MAF_USDA=4.098
NC_035081.1	90247360	.	A	C	.	.	MAF_INRAE=35.0;MAF_USDA=11.765
NC_035081.1	90247408	.	A	C	.	.	MAF_INRAE=48.101;MAF_USDA=44.118
NC_035081.1	90247438	.	T	A	.	.	MAF_INRAE=15.789
NC_035081.1	90247446	.	A	T	.	.	MAF_INRAE=3.333;MAF_USDA=2.083
NC_035081.1	90247453	.	C	A	.	.	MAF_INRAE=41.667
NC_035081.1	90247628	.	T	A	.	.	MAF_USDA=4.098
NC_035081.1	90247637	.	C	T	.	.	MAF_USDA=1.765
NC_035081.1	90247638	.	A	T	.	.	MAF_INRAE=19.167;MAF_USDA=1.639
NC_035081.1	90247665	.	T	C	.	.	MAF_INRAE=3.333;MAF_USDA=4.706
NC_035081.1	90247673	.	G	T	.	.	MAF_INRAE=3.333;MAF_USDA=4.706
NC_035081.1	90247701	.	C	T	.	.	MAF_USDA=1.639
NC_035081.1	90247739	.	G	A	.	.	MAF_INRAE=3.333;MAF_USDA=4.706
NC_035081.1	90247757	.	G	A	.	.	MAF_INRAE=3.333;MAF_USDA=4.706
NC_035081.1	90247759	.	G	A	.	.	MAF_USDA=3.279
NC_035081.1	90247785	.	T	G	.	.	MAF_USDA=5.738
NC_035081.1	90247821	.	G	A	.	.	MAF_USDA=2.083
NC_035081.1	90247830	.	C	A	.	.	MAF_INRAE=3.333;MAF_USDA=3.529
NC_035081.1	90247847	.	T	C	.	.	MAF_INRAE=5.696;MAF_USDA=20.588
NC_035081.1	90247852	.	G	A	.	.	MAF_USDA=3.279
NC_035081.1	90247856	.	G	C	.	.	MAF_INRAE=20.886;MAF_USDA=24.706
NC_035081.1	90247888	.	G	T	.	.	MAF_INRAE=5.696;MAF_USDA=7.059
NC_035081.1	90247890	.	G	T	.	.	MAF_USDA=4.918
NC_035081.1	90247910	.	T	G	.	.	MAF_INRAE=20.0
NC_035081.1	90247927	.	C	A	.	.	MAF_USDA=14.118
NC_035081.1	90247937	.	G	A	.	.	MAF_INRAE=14.167;MAF_USDA=18.75
NC_035081.1	90247943	.	A	G	.	.	MAF_INRAE=24.167;MAF_USDA=5.738
NC_035081.1	90247944	.	A	T	.	.	MAF_INRAE=24.167;MAF_USDA=22.917
NC_035081.1	90247949	.	C	A	.	.	MAF_USDA=5.738
NC_035081.1	90247950	.	A	T	.	.	MAF_USDA=5.738
NC_035081.1	90247975	.	C	T	.	.	MAF_USDA=7.059
NC_035081.1	90247976	.	G	A	.	.	MAF_USDA=2.083
NC_035081.1	90247986	.	T	C	.	.	MAF_INRAE=35.0;MAF_USDA=38.235
NC_035081.1	90247999	.	G	C	.	.	MAF_INRAE=22.5;MAF_USDA=20.833
NC_035081.1	90248002	.	T	C	.	.	MAF_INRAE=45.833;MAF_USDA=34.118
NC_035081.1	90248009	.	A	T	.	.	MAF_INRAE=3.333;MAF_USDA=4.706
NC_035081.1	90248017	.	C	T	.	.	MAF_INRAE=46.667;MAF_USDA=22.941
NC_035081.1	90248027	.	G	A	.	.	MAF_USDA=2.459
NC_035081.1	90248040	.	C	G	.	.	MAF_INRAE=7.5;MAF_USDA=22.917
NC_035081.1	90248041	.	A	C	.	.	MAF_INRAE=3.333
NC_035081.1	90248052	.	C	T	.	.	MAF_INRAE=5.0
NC_035081.1	90248053	.	C	T	.	.	MAF_INRAE=44.167;MAF_USDA=21.765
NC_035081.1	90248054	.	G	A	.	.	MAF_INRAE=2.5
NC_035081.1	90248075	.	G	T	.	.	MAF_INRAE=1.667
NC_035081.1	90248091	.	A	G	.	.	MAF_INRAE=49.367;MAF_USDA=34.118
NC_035081.1	90248092	.	C	T	.	.	MAF_INRAE=38.333;MAF_USDA=35.294
NC_035081.1	90248102	.	T	C	.	.	MAF_INRAE=49.367;MAF_USDA=35.294
NC_035081.1	90248103	.	A	C	.	.	MAF_INRAE=38.333;MAF_USDA=34.706
NC_035081.1	90248104	.	G	A	.	.	MAF_INRAE=38.333;MAF_USDA=34.118
NC_035081.1	90248116	.	A	G	.	.	MAF_USDA=3.279
NC_035081.1	90248118	.	C	T	.	.	MAF_INRAE=49.367;MAF_USDA=38.235
NC_035081.1	90248134	.	C	A	.	.	MAF_USDA=4.706
NC_035081.1	90248149	.	GC	GT	.	.	MAF_USDA=31.25
NC_035081.1	90248150	.	C	T	.	.	MAF_INRAE=44.167;MAF_USDA=31.148
NC_035081.1	90248156	.	A	G	.	.	MAF_INRAE=44.167;MAF_USDA=28.235
NC_035081.1	90248161	.	A	G	.	.	MAF_INRAE=44.167;MAF_USDA=31.25
NC_035081.1	90248165	.	G	T	.	.	MAF_INRAE=44.167;MAF_USDA=30.588
NC_035081.1	90248169	.	C	T	.	.	MAF_INRAE=44.167;MAF_USDA=30.588
NC_035081.1	90248180	.	G	A	.	.	MAF_INRAE=47.468;MAF_USDA=35.417
NC_035081.1	90248185	.	T	G	.	.	MAF_INRAE=15.789;MAF_USDA=36.471
NC_035081.1	90248195	.	G	A	.	.	MAF_INRAE=2.532
NC_035081.1	90248202	.	A	G	.	.	MAF_INRAE=2.532
NC_035081.1	90248218	.	G	A	.	.	MAF_INRAE=16.456;MAF_USDA=22.353
NC_035081.1	90248219	.	G	T	.	.	MAF_INRAE=3.165;MAF_USDA=14.754
NC_035081.1	90248227	.	A	C	.	.	MAF_INRAE=2.532
NC_035081.1	90248238	.	G	T	.	.	MAF_USDA=15.574
NC_035081.1	90248245	.	G	A	.	.	MAF_USDA=2.459
NC_035081.1	90248250	.	G	A	.	.	MAF_INRAE=2.5
NC_035081.1	90248252	.	C	T	.	.	MAF_INRAE=2.5
NC_035081.1	90248273	.	T	C	.	.	MAF_INRAE=2.532
NC_035081.1	90248290	.	T	G	.	.	MAF_INRAE=3.333;MAF_USDA=4.706
NC_035081.1	90248307	.	C	T	.	.	MAF_INRAE=45.833;MAF_USDA=21.176
NC_035081.1	90248315	.	G	T	.	.	MAF_INRAE=49.367;MAF_USDA=37.647
NC_035081.1	90248316	.	A	C	.	.	MAF_INRAE=46.667;MAF_USDA=21.176
NC_035081.1	90248336	.	G	A	.	.	MAF_INRAE=2.532
NC_035081.1	90248359	.	A	C	.	.	MAF_INRAE=43.333;MAF_USDA=31.765
NC_035081.1	90248363	.	G	A	.	.	MAF_USDA=1.639
NC_035081.1	90248367	.	A	T	.	.	MAF_INRAE=20.0
NC_035081.1	90248388	.	T	C	.	.	MAF_USDA=12.295
NC_035081.1	90248433	.	T	C	.	.	MAF_INRAE=50.0;MAF_USDA=38.824
NC_035081.1	90248457	.	G	C	.	.	MAF_INRAE=45.0;MAF_USDA=22.353
NC_035081.1	90248462	.	A	G	.	.	MAF_INRAE=21.053;MAF_USDA=4.706
NC_035081.1	90248463	.	T	C	.	.	MAF_USDA=2.459
NC_035081.1	90248473	.	A	G	.	.	MAF_INRAE=48.101;MAF_USDA=35.882
NC_035081.1	90248477	.	C	T	.	.	MAF_INRAE=41.667;MAF_USDA=38.824
NC_035081.1	90248487	.	G	T	.	.	MAF_INRAE=44.167;MAF_USDA=24.118
NC_035081.1	90248488	.	C	T	.	.	MAF_INRAE=44.167;MAF_USDA=24.118
NC_035081.1	90248516	.	G	A	.	.	MAF_USDA=1.639
NC_035081.1	90248558	.	C	A	.	.	MAF_INRAE=20.253;MAF_USDA=22.941
NC_035081.1	90248643	.	T	C	.	.	MAF_INRAE=41.667;MAF_USDA=35.714
NC_035081.1	90248644	.	G	A	.	.	MAF_INRAE=19.167
NC_035081.1	90248653	.	G	A	.	.	MAF_INRAE=33.544;MAF_USDA=47.619
NC_035081.1	90248658	.	G	T	.	.	MAF_INRAE=35.0;MAF_USDA=11.905
NC_035081.1	90248830	.	T	A	.	.	MAF_INRAE=41.667;MAF_USDA=33.529
NC_035081.1	90248833	.	C	T	.	.	MAF_USDA=2.459
NC_035081.1	90248854	.	G	T	.	.	MAF_USDA=2.459
NC_035081.1	90248858	.	G	A	.	.	MAF_USDA=5.882
NC_035081.1	90248867	.	T	A	.	.	MAF_USDA=2.459
NC_035081.1	90248879	.	C	A	.	.	MAF_INRAE=45.0;MAF_USDA=27.059
NC_035081.1	90248880	.	C	T	.	.	MAF_INRAE=40.833;MAF_USDA=40.588
NC_035081.1	90248895	.	A	C	.	.	MAF_INRAE=3.333;MAF_USDA=8.197
NC_035081.1	90248943	.	A	T	.	.	MAF_USDA=2.083
NC_035081.1	90248945	.	C	A	.	.	MAF_USDA=2.083
NC_035081.1	90248947	.	C	A	.	.	MAF_USDA=2.083
NC_035081.1	90248952	.	T	G	.	.	MAF_USDA=20.0
NC_035081.1	90248957	.	T	G	.	.	MAF_USDA=1.695
NC_035081.1	90248962	.	G	T	.	.	MAF_USDA=19.828
NC_035081.1	90248984	.	T	A	.	.	MAF_USDA=16.102
NC_035081.1	90248986	.	C	T	.	.	MAF_USDA=16.379
NC_035081.1	90249021	.	T	C	.	.	MAF_USDA=7.831
NC_035081.1	90249022	.	G	T	.	.	MAF_USDA=4.348
NC_035081.1	90249038	.	T	G	.	.	MAF_USDA=2.174
NC_035081.1	90249039	.	A	G	.	.	MAF_USDA=4.348
NC_035081.1	90249081	.	C	A	.	.	MAF_USDA=2.174
NC_035081.1	90249096	.	G	A	.	.	MAF_USDA=2.174
NC_035081.1	90249118	.	A	T	.	.	MAF_USDA=6.173
NC_035081.1	90249147	.	C	T	.	.	MAF_USDA=3.659
NC_035081.1	90249153	.	A	T	.	.	MAF_USDA=6.707
NC_035081.1	90249161	.	T	G	.	.	MAF_USDA=6.707
NC_035081.1	90249187	.	G	A	.	.	MAF_USDA=1.639
NC_035081.1	90249213	.	C	T	.	.	MAF_USDA=2.174
NC_035081.1	90249252	.	T	G	.	.	MAF_USDA=31.25
NC_035081.1	90249324	.	A	G	.	.	MAF_USDA=33.333
NC_035081.1	90249327	.	T	C	.	.	MAF_USDA=41.304
NC_035081.1	90249454	.	A	G	.	.	MAF_USDA=2.5
NC_035081.1	90249575	.	A	C	.	.	MAF_INRAE=15.789;MAF_USDA=2.941
NC_035081.1	90249577	.	T	C	.	.	MAF_USDA=24.706
NC_035081.1	90249615	.	A	G	.	.	MAF_INRAE=26.316;MAF_USDA=50.0
NC_035081.1	90249670	.	T	A	.	.	MAF_INRAE=47.468;MAF_USDA=40.588
NC_035081.1	90249795	.	G	T	.	.	MAF_USDA=1.639
NC_035081.1	90249796	.	G	A	.	.	MAF_USDA=14.706
NC_035081.1	90249823	.	A	T	.	.	MAF_USDA=24.118
NC_035081.1	90249839	.	T	C	.	.	MAF_USDA=38.235
NC_035081.1	90249841	.	T	A	.	.	MAF_USDA=47.059
NC_035081.1	90249842	.	A	C	.	.	MAF_USDA=48.824
NC_035081.1	90249869	.	A	C	.	.	MAF_USDA=25.0
NC_035081.1	90249876	.	A	G	.	.	MAF_USDA=47.917
NC_035081.1	90249883	.	T	A	.	.	MAF_USDA=2.459
NC_035081.1	90249908	.	C	T	.	.	MAF_USDA=7.377
NC_035081.1	90249930	.	A	G	.	.	MAF_USDA=11.765
NC_035081.1	90249949	.	A	T	.	.	MAF_USDA=3.333
NC_035081.1	90249950	.	C	A	.	.	MAF_USDA=3.333
NC_035081.1	90250124	.	T	A	.	.	MAF_USDA=2.542
NC_035081.1	90250138	.	C	T	.	.	MAF_USDA=10.588
NC_035081.1	90250169	.	A	G	.	.	MAF_USDA=5.085
NC_035081.1	90250223	.	C	A	.	.	MAF_INRAE=10.0;MAF_USDA=11.176
NC_035081.1	90250260	.	C	A	.	.	MAF_USDA=33.333
NC_035081.1	90250271	.	A	G	.	.	MAF_USDA=4.918
NC_035081.1	90250295	.	T	C	.	.	MAF_USDA=4.918
NC_035081.1	90250306	.	C	T	.	.	MAF_USDA=5.952
NC_035081.1	90250322	.	T	C	.	.	MAF_INRAE=40.0;MAF_USDA=29.167
NC_035081.1	90250324	.	T	C	.	.	MAF_INRAE=34.167
NC_035081.1	90250325	.	G	A	.	.	MAF_USDA=11.31
NC_035081.1	90250369	.	T	G	.	.	MAF_USDA=27.083
NC_035081.1	90250370	.	C	G	.	.	MAF_USDA=29.167
NC_035081.1	90250372	.	A	G	.	.	MAF_USDA=29.167
NC_035081.1	90250373	.	T	G	.	.	MAF_USDA=29.167
NC_035081.1	90250374	.	A	G	.	.	MAF_USDA=25.0
NC_035081.1	90250376	.	T	A	.	.	MAF_USDA=29.167
NC_035081.1	90250379	.	G	C	.	.	MAF_USDA=33.333
NC_035081.1	90250395	.	T	A	.	.	MAF_USDA=2.5
NC_035081.1	90250406	.	T	G	.	.	MAF_USDA=4.167
NC_035081.1	90250447	.	C	T	.	.	MAF_INRAE=5.0;MAF_USDA=3.529
NC_035081.1	90250456	.	T	G	.	.	MAF_USDA=32.941
NC_035081.1	90250463	.	C	T	.	.	MAF_INRAE=5.263;MAF_USDA=6.471
NC_035081.1	90250469	.	C	T	.	.	MAF_USDA=33.529
NC_035081.1	90250497	.	G	A	.	.	MAF_USDA=27.647
NC_035081.1	90250501	.	T	A	.	.	MAF_USDA=24.706
NC_035081.1	90250545	.	G	T	.	.	MAF_USDA=2.174
NC_035081.1	90250603	.	A	G	.	.	MAF_USDA=2.174
NC_035081.1	90250688	.	G	C	.	.	MAF_USDA=31.176
NC_035081.1	90250750	.	C	G	.	.	MAF_INRAE=48.734;MAF_USDA=34.118
NC_035081.1	90250764	.	A	G	.	.	MAF_INRAE=40.506;MAF_USDA=36.471
NC_035081.1	90250789	.	T	C	.	.	MAF_INRAE=15.823;MAF_USDA=11.765
NC_035081.1	90250790	.	G	A	.	.	MAF_USDA=9.836
NC_035081.1	90250799	.	A	T	.	.	MAF_INRAE=11.392;MAF_USDA=18.235
NC_035081.1	90250821	.	G	T	.	.	MAF_INRAE=45.0
NC_035081.1	90250927	.	G	T	.	.	MAF_USDA=7.059
NC_035081.1	90250948	.	A	C	.	.	MAF_INRAE=45.833;MAF_USDA=15.294
NC_035081.1	90250952	.	C	G	.	.	MAF_USDA=4.098
NC_035081.1	90250955	.	G	A	.	.	MAF_USDA=4.918
NC_035081.1	90250957	.	G	A	.	.	MAF_USDA=4.098
NC_035081.1	90251003	.	T	A	.	.	MAF_USDA=4.118
NC_035081.1	90251164	.	G	A	.	.	MAF_INRAE=29.747;MAF_USDA=46.471
NC_035081.1	90251438	.	T	C	.	.	MAF_USDA=1.667
NC_035081.1	90251553	.	A	G	.	.	MAF_INRAE=14.557;MAF_USDA=31.765
NC_035081.1	90251579	.	A	C	.	.	MAF_INRAE=40.0;MAF_USDA=32.353
NC_035081.1	90251589	.	A	C	.	.	MAF_INRAE=24.051;MAF_USDA=47.647
NC_035081.1	90251982	.	T	C	.	.	MAF_INRAE=42.105;MAF_USDA=45.294
NC_035081.1	90252084	.	A	C	.	.	MAF_INRAE=2.532
NC_035081.1	90252240	.	G	A	.	.	MAF_USDA=3.279
NC_035081.1	90252326	.	C	A	.	.	MAF_INRAE=41.139;MAF_USDA=13.529
NC_035081.1	90252338	.	C	T	.	.	MAF_INRAE=27.215;MAF_USDA=5.294
NC_035081.1	90252376	.	T	C	.	.	MAF_INRAE=4.167;MAF_USDA=5.294
NC_035081.1	90252417	.	G	A	.	.	MAF_INRAE=15.823;MAF_USDA=21.765
NC_035081.1	90252494	.	G	A	.	.	MAF_USDA=2.5
NC_035081.1	90252730	.	C	T	.	.	MAF_INRAE=1.667
NC_035081.1	90253292	.	T	A	.	.	MAF_INRAE=5.263;MAF_USDA=2.459
NC_035081.1	90253394	.	G	A	.	.	MAF_USDA=1.639
NC_035081.1	90253596	.	G	A	.	.	MAF_USDA=10.417
NC_035081.1	90253617	.	ACCG	ACCA	.	.	MAF_USDA=10.417
NC_035081.1	90253644	.	G	A	.	.	MAF_USDA=7.059
NC_035081.1	90253732	.	G	T	.	.	MAF_INRAE=5.833
NC_035081.1	90253802	.	A	C	.	.	MAF_INRAE=21.667;MAF_USDA=15.882
NC_035081.1	90253917	.	T	C	.	.	MAF_INRAE=13.158;MAF_USDA=14.118
NC_035081.1	90253955	.	A	C	.	.	MAF_USDA=5.738
NC_035081.1	90253958	.	G	T	.	.	MAF_USDA=18.235
NC_035081.1	90253968	.	G	T	.	.	MAF_INRAE=11.667;MAF_USDA=14.583
NC_035081.1	90253969	.	A	G	.	.	MAF_INRAE=11.667;MAF_USDA=14.583
NC_035081.1	90254604	.	T	G	.	.	MAF_USDA=2.083
NC_035081.1	90254605	.	G	A	.	.	MAF_USDA=2.083
NC_035081.1	90254647	.	T	G	.	.	MAF_USDA=10.241
NC_035081.1	90254648	.	T	C	.	.	MAF_INRAE=31.579;MAF_USDA=7.229
NC_035081.1	90254657	.	T	G	.	.	MAF_USDA=2.459
NC_035081.1	90254658	.	G	A	.	.	MAF_USDA=2.459
NC_035081.1	90254738	.	A	C	.	.	MAF_USDA=1.639
NC_035081.1	90254783	.	C	A	.	.	MAF_USDA=35.417
NC_035081.1	90254795	.	A	C	.	.	MAF_INRAE=7.595
NC_035081.1	90254810	.	G	C	.	.	MAF_USDA=1.639
NC_035081.1	90254819	.	C	A	.	.	MAF_INRAE=39.241;MAF_USDA=24.706
NC_035081.1	90254953	.	T	C	.	.	MAF_INRAE=43.038;MAF_USDA=25.294
NC_035081.1	90255014	.	A	T	.	.	MAF_INRAE=22.5;MAF_USDA=17.059
NC_035081.1	90255102	.	G	A	.	.	MAF_USDA=2.5
NC_035081.1	90255228	.	G	A	.	.	MAF_INRAE=15.0;MAF_USDA=13.095
NC_035081.1	90255426	.	C	T	.	.	MAF_INRAE=2.532
NC_035081.1	90255594	.	G	A	.	.	MAF_INRAE=5.833
NC_035081.1	90255628	.	C	G	.	.	MAF_INRAE=36.076;MAF_USDA=34.118
NC_035081.1	90255733	.	G	A	.	.	MAF_USDA=1.639
NC_035081.1	90255784	.	C	T	.	.	MAF_USDA=1.639
NC_035081.1	90255946	.	C	T	.	.	MAF_USDA=2.459
NC_035081.1	90256048	.	A	T	.	.	MAF_USDA=2.459
NC_035081.1	90256127	.	T	C	.	.	MAF_USDA=7.377
NC_035081.1	90256157	.	G	A	.	.	MAF_USDA=3.279
NC_035081.1	90256237	.	A	T	.	.	MAF_USDA=1.639
NC_035081.1	90256238	.	T	A	.	.	MAF_USDA=1.639
NC_035081.1	90256295	.	C	A	.	.	MAF_INRAE=35.443;MAF_USDA=36.471
NC_035081.1	90256370	.	T	C	.	.	MAF_INRAE=5.0;MAF_USDA=4.118
NC_035081.1	90256384	.	C	A	.	.	MAF_INRAE=15.833;MAF_USDA=20.0
NC_035081.1	90256435	.	T	A	.	.	MAF_INRAE=36.842;MAF_USDA=11.765
NC_035081.1	90256441	.	G	A	.	.	MAF_USDA=1.639
NC_035081.1	90256442	.	T	C	.	.	MAF_USDA=3.279
NC_035081.1	90259202	.	C	T	.	.	MAF_USDA=39.583
NC_035081.1	90259228	.	G	A	.	.	MAF_USDA=4.098
NC_035081.1	90259281	.	C	T	.	.	MAF_USDA=3.279
NC_035081.1	90259285	.	C	T	.	.	MAF_USDA=2.459
NC_035081.1	90259350	.	A	C	.	.	MAF_INRAE=41.772;MAF_USDA=31.176
NC_035081.1	90259387	.	T	G	.	.	MAF_INRAE=29.114;MAF_USDA=44.118
NC_035081.1	90259409	.	G	A	.	.	MAF_INRAE=1.667
NC_035081.1	90259430	.	T	G	.	.	MAF_INRAE=21.053;MAF_USDA=1.639
NC_035081.1	90259438	.	A	T	.	.	MAF_INRAE=20.833;MAF_USDA=14.118
NC_035081.1	90259440	.	T	G	.	.	MAF_INRAE=20.833;MAF_USDA=14.118
NC_035081.1	90259457	.	C	G	.	.	MAF_INRAE=29.114;MAF_USDA=35.882
NC_035081.1	90259464	.	T	G	.	.	MAF_INRAE=21.667;MAF_USDA=14.118
NC_035081.1	90259481	.	T	G	.	.	MAF_USDA=21.341
NC_035081.1	90259482	.	T	G	.	.	MAF_USDA=13.415
NC_035081.1	90259722	.	C	A	.	.	MAF_USDA=4.098
NC_035081.1	90259735	.	A	C	.	.	MAF_INRAE=17.089;MAF_USDA=11.765
NC_035081.1	90259768	.	A	C	.	.	MAF_USDA=2.459
NC_035081.1	90259867	.	A	T	.	.	MAF_INRAE=10.0;MAF_USDA=14.118
NC_035081.1	90259869	.	A	T	.	.	MAF_INRAE=10.0;MAF_USDA=12.353
NC_035081.1	90259987	.	G	A	.	.	MAF_USDA=1.639
NC_035081.1	90260034	.	G	A	.	.	MAF_INRAE=5.833
NC_035081.1	90260087	.	C	A	.	.	MAF_USDA=2.353
NC_035081.1	90260088	.	A	C	.	.	MAF_USDA=2.353
NC_035081.1	90260127	.	T	C	.	.	MAF_INRAE=9.167;MAF_USDA=8.824
NC_035081.1	90260144	.	T	G	.	.	MAF_INRAE=15.823;MAF_USDA=16.471
NC_035081.1	90260150	.	A	C	.	.	MAF_INRAE=23.333;MAF_USDA=17.059
NC_035081.1	90260166	.	G	A	.	.	MAF_USDA=5.294
NC_035081.1	90260229	.	C	A	.	.	MAF_INRAE=7.595;MAF_USDA=8.235
NC_035081.1	90260234	.	A	G	.	.	MAF_USDA=1.639
NC_035081.1	90260281	.	A	C	.	.	MAF_USDA=4.918
NC_035081.1	90260305	.	A	T	.	.	MAF_INRAE=1.667;MAF_USDA=5.738
NC_035081.1	90260307	.	G	T	.	.	MAF_INRAE=1.667;MAF_USDA=5.738
NC_035081.1	90260345	.	G	A	.	.	MAF_USDA=1.639
NC_035081.1	90260349	.	A	G	.	.	MAF_USDA=1.639
NC_035081.1	90260385	.	G	T	.	.	MAF_INRAE=15.833;MAF_USDA=11.765
NC_035081.1	90260399	.	G	A	.	.	MAF_USDA=2.459
NC_035081.1	90260434	.	C	T	.	.	MAF_INRAE=13.333
NC_035081.1	90260492	.	T	G	.	.	MAF_INRAE=15.0;MAF_USDA=11.765
NC_035081.1	90260524	.	T	C	.	.	MAF_INRAE=20.833;MAF_USDA=15.294
NC_035081.1	90260529	.	A	T	.	.	MAF_INRAE=20.833;MAF_USDA=14.706
NC_035081.1	90260547	.	G	A	.	.	MAF_USDA=9.016
NC_035081.1	90260564	.	A	C	.	.	MAF_INRAE=20.0;MAF_USDA=24.118
NC_035081.1	90260583	.	A	G	.	.	MAF_INRAE=18.987;MAF_USDA=25.294
NC_035081.1	90260603	.	A	C	.	.	MAF_USDA=27.083
NC_035081.1	90260607	.	T	A	.	.	MAF_INRAE=4.43
NC_035081.1	90260609	.	A	C	.	.	MAF_INRAE=44.167;MAF_USDA=42.353
NC_035081.1	90260610	.	T	C	.	.	MAF_USDA=13.529
NC_035081.1	90260612	.	A	G	.	.	MAF_USDA=13.529
NC_035081.1	90260635	.	G	A	.	.	MAF_INRAE=22.785;MAF_USDA=26.471
NC_035081.1	90260664	.	A	T	.	.	MAF_INRAE=5.696;MAF_USDA=14.754
NC_035081.1	90260668	.	A	C	.	.	MAF_INRAE=22.5;MAF_USDA=26.471
NC_035081.1	90260719	.	G	A	.	.	MAF_INRAE=24.051;MAF_USDA=25.882
NC_035081.1	90260767	.	T	C	.	.	MAF_USDA=1.639
NC_035081.1	90260798	.	C	T	.	.	MAF_INRAE=5.696;MAF_USDA=16.393
NC_035081.1	90260832	.	T	C	.	.	MAF_INRAE=24.051;MAF_USDA=26.19
NC_035081.1	90260881	.	T	G	.	.	MAF_USDA=2.083
NC_035081.1	90260883	.	A	T	.	.	MAF_INRAE=24.051;MAF_USDA=27.059
NC_035081.1	90260886	.	C	A	.	.	MAF_INRAE=23.333;MAF_USDA=26.471
NC_035081.1	90260985	.	T	C	.	.	MAF_INRAE=17.722;MAF_USDA=1.765
NC_035081.1	90261021	.	G	C	.	.	MAF_INRAE=29.747;MAF_USDA=32.353
NC_035081.1	90261022	.	T	G	.	.	MAF_INRAE=44.167;MAF_USDA=48.235
NC_035081.1	90261098	.	T	A	.	.	MAF_USDA=44.706
NC_035081.1	90261124	.	A	C	.	.	MAF_USDA=34.118
NC_035081.1	90263465	.	G	A	.	.	MAF_USDA=3.39
NC_035081.1	90263469	.	G	A	.	.	MAF_USDA=41.525
NC_035081.1	90263483	.	A	T	.	.	MAF_USDA=4.348
NC_035081.1	90263508	.	G	A	.	.	MAF_USDA=3.39
NC_035081.1	90263509	.	C	T	.	.	MAF_USDA=4.819
NC_035081.1	90263511	.	T	C	.	.	MAF_USDA=13.253
NC_035081.1	90263519	.	T	C	.	.	MAF_USDA=33.133
NC_035081.1	90263536	.	T	A	.	.	MAF_USDA=12.048
NC_035081.1	90263538	.	T	A	.	.	MAF_USDA=12.651
NC_035081.1	90263551	.	T	C	.	.	MAF_USDA=19.277
NC_035081.1	90263621	.	G	A	.	.	MAF_USDA=4.237
NC_035081.1	90263649	.	A	T	.	.	MAF_USDA=9.322
NC_035081.1	90263650	.	A	T	.	.	MAF_USDA=7.229
NC_035081.1	90263661	.	C	T	.	.	MAF_USDA=34.337
NC_035081.1	90263663	.	T	G	.	.	MAF_USDA=1.695
NC_035081.1	90263677	.	G	C	.	.	MAF_USDA=7.627
NC_035081.1	90263686	.	G	A	.	.	MAF_USDA=13.855
NC_035081.1	90263701	.	C	T	.	.	MAF_USDA=14.458
NC_035081.1	90263704	.	G	A	.	.	MAF_USDA=15.663
NC_035081.1	90263724	.	C	T	.	.	MAF_USDA=42.073
NC_035081.1	90263739	.	G	A	.	.	MAF_USDA=14.458
NC_035081.1	90263749	.	C	A	.	.	MAF_USDA=14.458
NC_035081.1	90263756	.	G	A	.	.	MAF_USDA=37.349
NC_035081.1	90263827	.	T	A	.	.	MAF_USDA=4.237
NC_035081.1	90263857	.	G	A	.	.	MAF_USDA=1.695
NC_035081.1	90263924	.	G	A	.	.	MAF_INRAE=10.833;MAF_USDA=2.439
NC_035081.1	90263941	.	A	G	.	.	MAF_USDA=4.237
NC_035081.1	90263977	.	T	C	.	.	MAF_USDA=18.675
NC_035081.1	90263993	.	C	T	.	.	MAF_USDA=17.262
NC_035081.1	90264012	.	C	T	.	.	MAF_USDA=25.0
NC_035081.1	90264069	.	T	C	.	.	MAF_INRAE=20.833;MAF_USDA=12.5
NC_035081.1	90264070	.	G	A	.	.	MAF_INRAE=20.833;MAF_USDA=11.905
NC_035081.1	90264089	.	A	T	.	.	MAF_INRAE=44.167;MAF_USDA=30.357
NC_035081.1	90264099	.	C	T	.	.	MAF_USDA=3.333
NC_035081.1	90264100	.	C	T	.	.	MAF_INRAE=45.0;MAF_USDA=45.833
NC_035081.1	90264103	.	G	T	.	.	MAF_USDA=4.167
NC_035081.1	90264106	.	G	A	.	.	MAF_USDA=3.571
NC_035081.1	90264157	.	A	T	.	.	MAF_USDA=5.0
NC_035081.1	90264163	.	G	A	.	.	MAF_USDA=5.0
NC_035081.1	90264173	.	G	A	.	.	MAF_USDA=5.0
NC_035081.1	90264225	.	A	C	.	.	MAF_INRAE=4.167;MAF_USDA=5.833
NC_035081.1	90264257	.	C	A	.	.	MAF_INRAE=45.0;MAF_USDA=48.214
NC_035081.1	90264313	.	G	A	.	.	MAF_INRAE=15.0;MAF_USDA=13.69
NC_035081.1	90264456	.	G	A	.	.	MAF_INRAE=9.167;MAF_USDA=7.143
NC_035081.1	90264518	.	T	A	.	.	MAF_INRAE=7.5;MAF_USDA=2.381
NC_035081.1	90264531	.	A	T	.	.	MAF_INRAE=24.167;MAF_USDA=20.833
NC_035081.1	90264581	.	C	T	.	.	MAF_INRAE=15.0;MAF_USDA=4.167
NC_035081.1	90264588	.	A	C	.	.	MAF_INRAE=24.167;MAF_USDA=28.571
NC_035081.1	90264630	.	T	G	.	.	MAF_INRAE=1.667;MAF_USDA=1.667
NC_035081.1	90264706	.	T	C	.	.	MAF_INRAE=21.667;MAF_USDA=16.667
NC_035081.1	90264712	.	G	A	.	.	MAF_INRAE=24.167;MAF_USDA=27.976
NC_035081.1	90264743	.	G	A	.	.	MAF_USDA=12.5
NC_035081.1	90264745	.	A	C	.	.	MAF_USDA=4.167
NC_035081.1	90264762	.	T	C	.	.	MAF_USDA=4.167
NC_035081.1	90264796	.	C	A	.	.	MAF_INRAE=20.0;MAF_USDA=31.25
NC_035081.1	90264811	.	T	G	.	.	MAF_INRAE=1.667;MAF_USDA=2.976
NC_035081.1	90264901	.	G	T	.	.	MAF_INRAE=9.167;MAF_USDA=10.714
NC_035081.1	90265027	.	G	A	.	.	MAF_USDA=33.333
NC_035081.1	90265775	.	A	C	.	.	MAF_USDA=48.214
NC_035081.1	90265848	.	G	A	.	.	MAF_USDA=4.167
NC_035081.1	90265878	.	T	A	.	.	MAF_USDA=5.932
NC_035081.1	90265881	.	CT	CA	.	.	MAF_USDA=35.417
NC_035081.1	90265882	.	T	A	.	.	MAF_INRAE=36.842;MAF_USDA=4.237
NC_035081.1	90265975	.	C	T	.	.	MAF_INRAE=13.924;MAF_USDA=20.482
NC_035081.1	90265979	.	A	C	.	.	MAF_INRAE=13.333;MAF_USDA=18.75
NC_035081.1	90265982	.	G	A	.	.	MAF_INRAE=7.5;MAF_USDA=25.0
NC_035081.1	90265993	.	T	G	.	.	MAF_INRAE=26.316;MAF_USDA=30.588
NC_035081.1	90266012	.	T	C	.	.	MAF_INRAE=23.418;MAF_USDA=32.353
NC_035081.1	90266023	.	G	C	.	.	MAF_USDA=3.279
NC_035081.1	90266027	.	A	C	.	.	MAF_INRAE=13.924;MAF_USDA=21.176
NC_035081.1	90266044	.	C	T	.	.	MAF_USDA=3.279
NC_035081.1	90266085	.	C	T	.	.	MAF_USDA=3.279
NC_035081.1	90266093	.	C	A	.	.	MAF_INRAE=14.167;MAF_USDA=19.412
NC_035081.1	90266137	.	A	C	.	.	MAF_INRAE=29.114;MAF_USDA=47.024
NC_035081.1	90266186	.	C	T	.	.	MAF_INRAE=20.833;MAF_USDA=14.881
NC_035081.1	90266221	.	G	T	.	.	MAF_USDA=2.5
NC_035081.1	90266222	.	G	C	.	.	MAF_INRAE=15.789;MAF_USDA=3.333
NC_035081.1	90266229	.	C	T	.	.	MAF_INRAE=15.789;MAF_USDA=22.024
NC_035081.1	90266360	.	A	G	.	.	MAF_USDA=4.098
NC_035081.1	90266443	.	A	C	.	.	MAF_INRAE=25.316;MAF_USDA=44.118
NC_035081.1	90266460	.	C	T	.	.	MAF_INRAE=9.167;MAF_USDA=10.0
NC_035081.1	90266482	.	G	A	.	.	MAF_USDA=4.918
NC_035081.1	90266486	.	C	A	.	.	MAF_USDA=4.098
NC_035081.1	90266495	.	G	T	.	.	MAF_USDA=4.098
NC_035081.1	90266523	.	C	T	.	.	MAF_INRAE=10.0;MAF_USDA=39.583
NC_035081.1	90266525	.	G	A	.	.	MAF_INRAE=22.5;MAF_USDA=4.118
NC_035081.1	90266538	.	G	A	.	.	MAF_INRAE=21.667;MAF_USDA=5.882
NC_035081.1	90266539	.	C	A	.	.	MAF_INRAE=21.667;MAF_USDA=5.882
NC_035081.1	90266563	.	G	T	.	.	MAF_USDA=3.279
NC_035081.1	90266600	.	G	T	.	.	MAF_INRAE=16.456;MAF_USDA=23.529
NC_035081.1	90266614	.	C	T	.	.	MAF_INRAE=5.063;MAF_USDA=11.475
NC_035081.1	90266970	.	T	C	.	.	MAF_INRAE=16.456;MAF_USDA=22.353
NC_035081.1	90266994	.	C	A	.	.	MAF_INRAE=3.797;MAF_USDA=4.118
NC_035081.1	90267007	.	G	A	.	.	MAF_INRAE=36.842;MAF_USDA=12.941
NC_035081.1	90267018	.	G	T	.	.	MAF_INRAE=15.823;MAF_USDA=24.706
NC_035081.1	90267048	.	A	C	.	.	MAF_INRAE=15.823;MAF_USDA=22.941
NC_035081.1	90267051	.	G	C	.	.	MAF_INRAE=15.833;MAF_USDA=22.941
NC_035081.1	90267086	.	A	T	.	.	MAF_INRAE=16.456;MAF_USDA=22.941
NC_035081.1	90267091	.	G	A	.	.	MAF_INRAE=16.456;MAF_USDA=22.941
NC_035081.1	90267102	.	T	G	.	.	MAF_INRAE=21.519;MAF_USDA=35.882
NC_035081.1	90267260	.	T	C	.	.	MAF_INRAE=37.975;MAF_USDA=41.176
NC_035081.1	90267269	.	C	A	.	.	MAF_INRAE=16.456;MAF_USDA=21.765
NC_035081.1	90267288	.	A	T	.	.	MAF_USDA=4.098
NC_035081.1	90267435	.	A	G	.	.	MAF_INRAE=36.842;MAF_USDA=33.333
NC_035081.1	90267463	.	C	A	.	.	MAF_INRAE=20.833
NC_035081.1	90267470	.	T	A	.	.	MAF_INRAE=20.886;MAF_USDA=36.471
NC_035081.1	90267484	.	G	T	.	.	MAF_USDA=3.279
NC_035081.1	90267491	.	A	T	.	.	MAF_INRAE=20.886;MAF_USDA=36.471
NC_035081.1	90267493	.	T	A	.	.	MAF_INRAE=20.833;MAF_USDA=35.882
NC_035081.1	90267508	.	C	T	.	.	MAF_INRAE=4.43;MAF_USDA=13.934
NC_035081.1	90267509	.	C	T	.	.	MAF_INRAE=15.823;MAF_USDA=21.176
NC_035081.1	90267523	.	C	T	.	.	MAF_INRAE=20.886;MAF_USDA=35.294
NC_035081.1	90267535	.	G	A	.	.	MAF_INRAE=20.886;MAF_USDA=34.524
NC_035081.1	90267536	.	G	A	.	.	MAF_INRAE=20.833;MAF_USDA=34.524
NC_035081.1	90267595	.	C	G	.	.	MAF_USDA=9.412
NC_035081.1	90267602	.	G	A	.	.	MAF_INRAE=16.456;MAF_USDA=18.824
NC_035081.1	90267657	.	A	C	.	.	MAF_USDA=4.098
NC_035081.1	90267668	.	G	T	.	.	MAF_INRAE=36.842;MAF_USDA=12.353
NC_035081.1	90267669	.	G	T	.	.	MAF_INRAE=9.167;MAF_USDA=10.588
NC_035081.1	90267680	.	T	G	.	.	MAF_USDA=1.639
NC_035081.1	90267684	.	C	A	.	.	MAF_INRAE=28.481;MAF_USDA=47.059
NC_035081.1	90267701	.	G	A	.	.	MAF_INRAE=5.0;MAF_USDA=11.475
NC_035081.1	90267708	.	G	A	.	.	MAF_INRAE=31.667
NC_035081.1	90267728	.	G	A	.	.	MAF_INRAE=15.19;MAF_USDA=25.294
NC_035081.1	90267755	.	C	T	.	.	MAF_INRAE=10.0;MAF_USDA=27.647
NC_035081.1	90267777	.	T	A	.	.	MAF_INRAE=16.456;MAF_USDA=22.941
NC_035081.1	90267785	.	C	T	.	.	MAF_INRAE=7.595;MAF_USDA=4.706
NC_035081.1	90267815	.	G	C	.	.	MAF_USDA=3.279
NC_035081.1	90267872	.	C	A	.	.	MAF_USDA=2.459
NC_035081.1	90267879	.	T	C	.	.	MAF_USDA=4.118
NC_035081.1	90268100	.	C	T	.	.	MAF_INRAE=8.333;MAF_USDA=7.059
NC_035081.1	90268112	.	G	A	.	.	MAF_INRAE=10.0;MAF_USDA=14.118
NC_035081.1	90268131	.	C	T	.	.	MAF_USDA=3.279
NC_035081.1	90268153	.	C	T	.	.	MAF_INRAE=5.263;MAF_USDA=5.738
NC_035081.1	90268179	.	A	G	.	.	MAF_USDA=2.083
NC_035081.1	90268238	.	G	A	.	.	MAF_USDA=1.639
NC_035081.1	90268247	.	C	A	.	.	MAF_INRAE=15.789;MAF_USDA=3.279
NC_035081.1	90268272	.	T	G	.	.	MAF_INRAE=7.595
NC_035081.1	90268443	.	G	A	.	.	MAF_INRAE=1.667;MAF_USDA=1.639
NC_035081.1	90268529	.	C	A	.	.	MAF_USDA=6.25
NC_035081.1	90268570	.	C	A	.	.	MAF_USDA=2.542
NC_035081.1	90268594	.	G	A	.	.	MAF_USDA=9.756
NC_035081.1	90268630	.	C	T	.	.	MAF_USDA=4.167
NC_035081.1	90268651	.	T	C	.	.	MAF_USDA=38.095
NC_035081.1	90268663	.	A	T	.	.	MAF_USDA=5.0
NC_035081.1	90268760	.	T	C	.	.	MAF_USDA=32.609
NC_035081.1	90270441	.	A	T	.	.	MAF_USDA=2.083
NC_035081.1	90270488	.	C	A	.	.	MAF_USDA=30.952
NC_035081.1	90270528	.	T	G	.	.	MAF_USDA=2.083
NC_035081.1	90270542	.	AG	AC	.	.	MAF_USDA=41.667
NC_035081.1	90270543	.	G	C	.	.	MAF_USDA=38.525
NC_035081.1	90270591	.	T	G	.	.	MAF_USDA=3.279
NC_035081.1	90270606	.	C	A	.	.	MAF_INRAE=41.772;MAF_USDA=47.059
NC_035081.1	90270639	.	A	C	.	.	MAF_INRAE=44.167
NC_035081.1	90270663	.	ACTT	ACTC	.	.	MAF_USDA=37.5
NC_035081.1	90270666	.	T	C	.	.	MAF_INRAE=49.367
NC_035081.1	90270671	.	G	A	.	.	MAF_INRAE=31.579;MAF_USDA=41.765
NC_035081.1	90270700	.	T	G	.	.	MAF_INRAE=7.5
NC_035081.1	90270812	.	G	C	.	.	MAF_INRAE=42.105;MAF_USDA=25.595
NC_035081.1	90270834	.	C	T	.	.	MAF_INRAE=10.526;MAF_USDA=5.422
NC_035081.1	90270840	.	C	A	.	.	MAF_USDA=8.475
NC_035081.1	90270923	.	C	T	.	.	MAF_USDA=3.333
NC_035081.1	90271002	.	T	A	.	.	MAF_INRAE=3.333;MAF_USDA=5.738
NC_035081.1	90271008	.	C	T	.	.	MAF_INRAE=37.5;MAF_USDA=27.059
NC_035081.1	90271048	.	A	T	.	.	MAF_INRAE=7.595;MAF_USDA=2.459
NC_035081.1	90271074	.	T	A	.	.	MAF_INRAE=36.842;MAF_USDA=33.333
NC_035081.1	90271075	.	G	A	.	.	MAF_INRAE=45.0;MAF_USDA=42.169
NC_035081.1	90271100	.	G	T	.	.	MAF_INRAE=36.842;MAF_USDA=11.765
NC_035081.1	90271111	.	C	T	.	.	MAF_INRAE=22.152;MAF_USDA=15.882
NC_035081.1	90271136	.	C	A	.	.	MAF_INRAE=36.842;MAF_USDA=12.353
NC_035081.1	90271153	.	T	A	.	.	MAF_INRAE=30.38;MAF_USDA=44.706
NC_035081.1	90271200	.	T	G	.	.	MAF_INRAE=26.316;MAF_USDA=39.286
NC_035081.1	90271281	.	A	G	.	.	MAF_USDA=5.882
NC_035081.1	90271297	.	T	C	.	.	MAF_INRAE=15.789;MAF_USDA=3.279
NC_035081.1	90271298	.	G	T	.	.	MAF_USDA=5.738
NC_035081.1	90271305	.	T	C	.	.	MAF_USDA=13.529
NC_035081.1	90271319	.	T	G	.	.	MAF_USDA=6.557
NC_035081.1	90271343	.	G	A	.	.	MAF_USDA=5.357
NC_035081.1	90271351	.	T	A	.	.	MAF_USDA=7.5
NC_035081.1	90271362	.	A	T	.	.	MAF_INRAE=42.105;MAF_USDA=18.235
NC_035081.1	90271366	.	C	A	.	.	MAF_USDA=3.279
NC_035081.1	90271420	.	A	T	.	.	MAF_USDA=2.459
NC_035081.1	90271426	.	C	T	.	.	MAF_USDA=1.176
NC_035081.1	90271427	.	G	A	.	.	MAF_INRAE=5.263;MAF_USDA=5.738
NC_035081.1	90271429	.	T	C	.	.	MAF_INRAE=36.842;MAF_USDA=18.824
NC_035081.1	90271436	.	G	A	.	.	MAF_USDA=9.412
NC_035081.1	90271460	.	C	T	.	.	MAF_USDA=7.377
NC_035081.1	90271469	.	G	C	.	.	MAF_INRAE=5.263;MAF_USDA=2.459
NC_035081.1	90271479	.	G	A	.	.	MAF_USDA=1.639
NC_035081.1	90271480	.	A	G	.	.	MAF_USDA=4.167
NC_035081.1	90271488	.	T	G	.	.	MAF_INRAE=10.526;MAF_USDA=4.706
NC_035081.1	90271503	.	G	A	.	.	MAF_USDA=2.083
NC_035081.1	90271511	.	G	A	.	.	MAF_INRAE=5.263;MAF_USDA=4.706
NC_035081.1	90271515	.	C	T	.	.	MAF_USDA=4.706
NC_035081.1	90271529	.	C	T	.	.	MAF_USDA=2.459
NC_035081.1	90271539	.	C	T	.	.	MAF_INRAE=15.789;MAF_USDA=18.235
NC_035081.1	90271550	.	C	A	.	.	MAF_INRAE=47.368;MAF_USDA=15.294
NC_035081.1	90271578	.	C	G	.	.	MAF_INRAE=26.316;MAF_USDA=42.353
NC_035081.1	90271584	.	T	C	.	.	MAF_INRAE=26.316;MAF_USDA=42.941
NC_035081.1	90271590	.	A	G	.	.	MAF_INRAE=15.789;MAF_USDA=31.176
NC_035081.1	90271638	.	T	C	.	.	MAF_INRAE=5.263;MAF_USDA=4.918
NC_035081.1	90271728	.	C	T	.	.	MAF_USDA=12.941
NC_035081.1	90271743	.	T	G	.	.	MAF_USDA=3.279
NC_035081.1	90271764	.	T	C	.	.	MAF_INRAE=7.595;MAF_USDA=5.294
NC_035081.1	90271774	.	T	C	.	.	MAF_INRAE=30.38;MAF_USDA=37.059
NC_035081.1	90271782	.	G	A	.	.	MAF_INRAE=22.152;MAF_USDA=31.765
NC_035081.1	90271788	.	A	T	.	.	MAF_USDA=2.083
NC_035081.1	90271829	.	G	A	.	.	MAF_USDA=2.083
NC_035081.1	90271830	.	A	G	.	.	MAF_INRAE=32.911;MAF_USDA=40.0
NC_035081.1	90271838	.	T	G	.	.	MAF_USDA=4.918
NC_035081.1	90271914	.	A	C	.	.	MAF_INRAE=8.333;MAF_USDA=4.918
NC_035081.1	90271926	.	G	A	.	.	MAF_INRAE=43.333;MAF_USDA=47.647
NC_035081.1	90271940	.	C	A	.	.	MAF_USDA=2.083
NC_035081.1	90271945	.	A	G	.	.	MAF_INRAE=43.333;MAF_USDA=48.824
NC_035081.1	90271951	.	C	T	.	.	MAF_INRAE=8.333;MAF_USDA=4.706
NC_035081.1	90271973	.	A	G	.	.	MAF_USDA=1.639
NC_035081.1	90271995	.	T	C	.	.	MAF_USDA=3.279
NC_035081.1	90272009	.	C	T	.	.	MAF_USDA=32.353
NC_035081.1	90272050	.	A	C	.	.	MAF_INRAE=23.333;MAF_USDA=11.765
NC_035081.1	90272079	.	G	A	.	.	MAF_USDA=41.667
NC_035081.1	90272095	.	T	C	.	.	MAF_USDA=18.75
NC_035081.1	90272109	.	G	T	.	.	MAF_USDA=35.294
NC_035081.1	90272121	.	T	C	.	.	MAF_USDA=50.0
NC_035081.1	90272146	.	G	C	.	.	MAF_INRAE=14.167;MAF_USDA=36.471
NC_035081.1	90272164	.	G	A	.	.	MAF_USDA=3.279
NC_035081.1	90272192	.	C	T	.	.	MAF_USDA=3.279
NC_035081.1	90272200	.	T	C	.	.	MAF_USDA=2.459
NC_035081.1	90272201	.	A	C	.	.	MAF_USDA=2.459
NC_035081.1	90272209	.	A	C	.	.	MAF_USDA=2.459
NC_035081.1	90272215	.	T	C	.	.	MAF_INRAE=5.0;MAF_USDA=13.934
NC_035081.1	90272240	.	A	G	.	.	MAF_USDA=1.639
NC_035081.1	90272264	.	C	T	.	.	MAF_INRAE=15.0;MAF_USDA=36.471
NC_035081.1	90272284	.	T	C	.	.	MAF_USDA=2.083
NC_035081.1	90272349	.	G	A	.	.	MAF_INRAE=16.456;MAF_USDA=4.118
NC_035081.1	90272406	.	C	A	.	.	MAF_USDA=8.824
NC_035081.1	90272427	.	C	A	.	.	MAF_USDA=7.377
NC_035081.1	90272431	.	T	C	.	.	MAF_INRAE=42.105;MAF_USDA=30.588
NC_035081.1	90272432	.	T	G	.	.	MAF_USDA=31.765
NC_035081.1	90272439	.	T	C	.	.	MAF_INRAE=42.105;MAF_USDA=39.583
NC_035081.1	90272452	.	C	G	.	.	MAF_USDA=10.0
NC_035081.1	90272484	.	A	C	.	.	MAF_INRAE=25.316;MAF_USDA=35.882
NC_035081.1	90272492	.	C	A	.	.	MAF_USDA=1.639
NC_035081.1	90272520	.	T	G	.	.	MAF_USDA=2.459
NC_035081.1	90272521	.	T	G	.	.	MAF_USDA=3.279
NC_035081.1	90272535	.	T	C	.	.	MAF_USDA=4.918
NC_035081.1	90272548	.	T	C	.	.	MAF_USDA=3.279
NC_035081.1	90272556	.	T	C	.	.	MAF_USDA=1.639
NC_035081.1	90272562	.	C	A	.	.	MAF_INRAE=9.167;MAF_USDA=10.588
NC_035081.1	90272610	.	T	G	.	.	MAF_USDA=3.279
NC_035081.1	90272623	.	G	A	.	.	MAF_INRAE=21.667;MAF_USDA=2.941
NC_035081.1	90272667	.	G	A	.	.	MAF_INRAE=20.833;MAF_USDA=15.882
NC_035081.1	90272687	.	A	G	.	.	MAF_USDA=12.941
NC_035081.1	90272697	.	T	C	.	.	MAF_USDA=6.25
NC_035081.1	90272701	.	C	T	.	.	MAF_INRAE=20.833;MAF_USDA=12.941
NC_035081.1	90272727	.	G	T	.	.	MAF_INRAE=21.519;MAF_USDA=39.583
NC_035081.1	90272741	.	A	G	.	.	MAF_INRAE=1.667;MAF_USDA=2.459
NC_035081.1	90272761	.	T	G	.	.	MAF_INRAE=22.785;MAF_USDA=33.529
NC_035081.1	90272763	.	G	A	.	.	MAF_USDA=2.083
NC_035081.1	90272774	.	GAAAAAC	GAAAAAT	.	.	MAF_USDA=4.167
NC_035081.1	90272780	.	C	T	.	.	MAF_INRAE=13.924
NC_035081.1	90272781	.	G	A	.	.	MAF_INRAE=6.329;MAF_USDA=13.253
NC_035081.1	90272893	.	T	G	.	.	MAF_INRAE=13.924;MAF_USDA=4.118
NC_035081.1	90272897	.	T	C	.	.	MAF_INRAE=15.789;MAF_USDA=1.639
NC_035081.1	90272898	.	A	C	.	.	MAF_USDA=3.279
NC_035081.1	90272906	.	T	A	.	.	MAF_INRAE=1.667;MAF_USDA=2.459
NC_035081.1	90272928	.	G	T	.	.	MAF_INRAE=20.886;MAF_USDA=32.353
NC_035081.1	90272940	.	C	A	.	.	MAF_INRAE=49.367;MAF_USDA=35.294
NC_035081.1	90272941	.	G	A	.	.	MAF_INRAE=20.886;MAF_USDA=32.941
NC_035081.1	90272945	.	C	G	.	.	MAF_INRAE=7.595;MAF_USDA=2.459
NC_035081.1	90272948	.	A	T	.	.	MAF_INRAE=20.833;MAF_USDA=12.941
NC_035081.1	90272959	.	A	G	.	.	MAF_INRAE=21.519;MAF_USDA=32.353
NC_035081.1	90272970	.	T	G	.	.	MAF_INRAE=1.667;MAF_USDA=2.459
NC_035081.1	90272984	.	T	A	.	.	MAF_INRAE=21.053;MAF_USDA=29.412
NC_035081.1	90272985	.	A	C	.	.	MAF_USDA=29.412
NC_035081.1	90273002	.	C	A	.	.	MAF_INRAE=25.0;MAF_USDA=5.294
NC_035081.1	90273019	.	T	C	.	.	MAF_USDA=1.639
NC_035081.1	90273051	.	T	G	.	.	MAF_USDA=4.098
NC_035081.1	90273077	.	A	T	.	.	MAF_USDA=2.083
NC_035081.1	90273082	.	T	C	.	.	MAF_INRAE=2.5;MAF_USDA=2.459
NC_035081.1	90273092	.	A	G	.	.	MAF_INRAE=2.5;MAF_USDA=2.459
NC_035081.1	90273115	.	A	T	.	.	MAF_INRAE=24.167
NC_035081.1	90273180	.	CTCA	CTCG	.	.	MAF_USDA=2.083
NC_035081.1	90273183	.	A	G	.	.	MAF_INRAE=19.62;MAF_USDA=8.197
NC_035081.1	90273220	.	C	T	.	.	MAF_USDA=1.639
NC_035081.1	90273295	.	G	A	.	.	MAF_INRAE=1.667
NC_035081.1	90273296	.	A	T	.	.	MAF_INRAE=22.5;MAF_USDA=8.235
NC_035081.1	90273338	.	C	A	.	.	MAF_USDA=2.459
NC_035081.1	90273343	.	C	T	.	.	MAF_INRAE=5.063;MAF_USDA=10.656
NC_035081.1	90273358	.	C	A	.	.	MAF_INRAE=21.519;MAF_USDA=38.235
NC_035081.1	90273393	.	G	A	.	.	MAF_INRAE=20.833;MAF_USDA=11.765
NC_035081.1	90273443	.	T	A	.	.	MAF_USDA=3.279
NC_035081.1	90273509	.	T	G	.	.	MAF_USDA=34.118
NC_035081.1	90273513	.	CTTTTT	CTTTTC	.	.	MAF_USDA=6.522
NC_035081.1	90273569	.	G	A	.	.	MAF_USDA=6.25
NC_035081.1	90276297	.	G	A	.	.	MAF_USDA=2.459
NC_035081.1	90276440	.	G	T	.	.	MAF_INRAE=32.911;MAF_USDA=23.529
NC_035081.1	90276506	.	G	T	.	.	MAF_INRAE=20.0;MAF_USDA=12.941
NC_035081.1	90276663	.	C	G	.	.	MAF_USDA=4.098
NC_035081.1	90276715	.	T	A	.	.	MAF_USDA=4.918
NC_035081.1	90276743	.	C	T	.	.	MAF_INRAE=15.823;MAF_USDA=18.824
NC_035081.1	90276854	.	C	T	.	.	MAF_USDA=3.279
NC_035081.1	90276874	.	G	A	.	.	MAF_USDA=2.459
NC_035081.1	90276937	.	C	T	.	.	MAF_USDA=6.25
NC_035081.1	90276971	.	T	C	.	.	MAF_INRAE=3.333;MAF_USDA=5.294
NC_035081.1	90277041	.	G	A	.	.	MAF_USDA=2.459
NC_035081.1	90277065	.	C	T	.	.	MAF_USDA=2.459
NC_035081.1	90277079	.	C	A	.	.	MAF_INRAE=4.167;MAF_USDA=3.279
NC_035081.1	90277080	.	C	T	.	.	MAF_USDA=1.639
NC_035081.1	90277146	.	T	C	.	.	MAF_USDA=2.941
NC_035081.1	90277185	.	G	T	.	.	MAF_INRAE=12.5
NC_035081.1	90277196	.	C	A	.	.	MAF_INRAE=7.5;MAF_USDA=25.0
NC_035081.1	90277205	.	G	A	.	.	MAF_USDA=2.459
NC_035081.1	90277206	.	C	T	.	.	MAF_USDA=2.459
NC_035081.1	90277213	.	A	C	.	.	MAF_INRAE=3.333;MAF_USDA=12.353
NC_035081.1	90277225	.	C	A	.	.	MAF_INRAE=47.5;MAF_USDA=18.824
NC_035081.1	90277226	.	A	T	.	.	MAF_INRAE=47.5;MAF_USDA=19.412
NC_035081.1	90277242	.	G	A	.	.	MAF_USDA=3.279
NC_035081.1	90277250	.	A	C	.	.	MAF_USDA=3.279
NC_035081.1	90277251	.	G	T	.	.	MAF_USDA=3.279
NC_035081.1	90277289	.	T	C	.	.	MAF_INRAE=13.924;MAF_USDA=19.643
NC_035081.1	90277336	.	T	C	.	.	MAF_INRAE=45.57;MAF_USDA=22.941
NC_035081.1	90277359	.	A	T	.	.	MAF_INRAE=42.5;MAF_USDA=14.583
NC_035081.1	90277360	.	A	G	.	.	MAF_USDA=4.918
NC_035081.1	90277361	.	T	A	.	.	MAF_INRAE=42.5;MAF_USDA=14.583
NC_035081.1	90277363	.	T	A	.	.	MAF_USDA=9.016
NC_035081.1	90277371	.	T	G	.	.	MAF_INRAE=42.5;MAF_USDA=10.588
NC_035081.1	90277380	.	A	G	.	.	MAF_USDA=3.279
NC_035081.1	90277397	.	G	A	.	.	MAF_USDA=2.459
NC_035081.1	90277425	.	C	T	.	.	MAF_INRAE=44.167;MAF_USDA=5.882
NC_035081.1	90277445	.	T	C	.	.	MAF_INRAE=3.333;MAF_USDA=6.471
NC_035081.1	90277529	.	C	A	.	.	MAF_INRAE=8.333
NC_035081.1	90277532	.	T	G	.	.	MAF_INRAE=4.167;MAF_USDA=2.459
NC_035081.1	90277546	.	C	A	.	.	MAF_INRAE=43.333;MAF_USDA=4.706
NC_035081.1	90277563	.	C	T	.	.	MAF_USDA=2.083
NC_035081.1	90277584	.	T	C	.	.	MAF_INRAE=39.241;MAF_USDA=43.529
NC_035081.1	90277586	.	C	G	.	.	MAF_INRAE=22.5;MAF_USDA=24.706
NC_035081.1	90277619	.	G	A	.	.	MAF_INRAE=18.333;MAF_USDA=20.588
NC_035081.1	90277624	.	T	G	.	.	MAF_INRAE=13.291;MAF_USDA=17.059
NC_035081.1	90277642	.	C	T	.	.	MAF_INRAE=13.291;MAF_USDA=15.882
NC_035081.1	90277689	.	C	T	.	.	MAF_INRAE=5.263;MAF_USDA=9.412
NC_035081.1	90277722	.	C	T	.	.	MAF_INRAE=31.646;MAF_USDA=20.0
NC_035081.1	90277723	.	T	G	.	.	MAF_INRAE=4.167;MAF_USDA=2.459
NC_035081.1	90277738	.	C	T	.	.	MAF_USDA=6.25
NC_035081.1	90277763	.	T	A	.	.	MAF_USDA=10.0
NC_035081.1	90277771	.	T	C	.	.	MAF_INRAE=40.506;MAF_USDA=47.059
NC_035081.1	90277786	.	A	C	.	.	MAF_USDA=9.016
NC_035081.1	90277792	.	C	G	.	.	MAF_INRAE=30.833;MAF_USDA=5.882
NC_035081.1	90277796	.	A	G	.	.	MAF_INRAE=7.5;MAF_USDA=21.765
NC_035081.1	90277838	.	A	G	.	.	MAF_INRAE=19.167;MAF_USDA=35.417
NC_035081.1	90277839	.	T	C	.	.	MAF_INRAE=13.333
NC_035081.1	90277845	.	T	C	.	.	MAF_INRAE=25.949;MAF_USDA=28.235
NC_035081.1	90277869	.	C	T	.	.	MAF_USDA=10.0
NC_035081.1	90277892	.	C	T	.	.	MAF_USDA=10.588
NC_035081.1	90277925	.	T	C	.	.	MAF_INRAE=13.333;MAF_USDA=7.647
NC_035081.1	90277928	.	A	T	.	.	MAF_INRAE=25.949;MAF_USDA=28.571
NC_035081.1	90277941	.	G	T	.	.	MAF_USDA=3.333
NC_035081.1	90277953	.	C	T	.	.	MAF_INRAE=36.076;MAF_USDA=40.588
NC_035081.1	90277984	.	G	A	.	.	MAF_INRAE=38.608;MAF_USDA=20.588
NC_035081.1	90278021	.	A	C	.	.	MAF_INRAE=28.481;MAF_USDA=8.824
NC_035081.1	90278029	.	A	T	.	.	MAF_INRAE=13.333
NC_035081.1	90278046	.	A	C	.	.	MAF_INRAE=25.949
NC_035081.1	90278047	.	C	A	.	.	MAF_INRAE=19.167
NC_035081.1	90278064	.	C	T	.	.	MAF_INRAE=18.333;MAF_USDA=14.706
NC_035081.1	90278102	.	C	T	.	.	MAF_INRAE=3.333;MAF_USDA=2.459
NC_035081.1	90278105	.	C	T	.	.	MAF_INRAE=18.987;MAF_USDA=15.882
NC_035081.1	90278106	.	G	A	.	.	MAF_INRAE=3.797;MAF_USDA=7.647
NC_035081.1	90278155	.	T	A	.	.	MAF_INRAE=36.842;MAF_USDA=35.417
NC_035081.1	90278168	.	C	T	.	.	MAF_INRAE=36.842;MAF_USDA=15.882
NC_035081.1	90278193	.	G	A	.	.	MAF_INRAE=27.848;MAF_USDA=35.882
NC_035081.1	90278251	.	A	T	.	.	MAF_INRAE=18.354;MAF_USDA=16.667
NC_035081.1	90278252	.	C	A	.	.	MAF_INRAE=20.0;MAF_USDA=37.5
NC_035081.1	90278253	.	A	T	.	.	MAF_INRAE=19.167;MAF_USDA=27.647
NC_035081.1	90278255	.	T	G	.	.	MAF_USDA=18.824
NC_035081.1	90278263	.	A	G	.	.	MAF_INRAE=47.368;MAF_USDA=45.882
NC_035081.1	90278352	.	A	G	.	.	MAF_USDA=7.647
NC_035081.1	90278353	.	A	G	.	.	MAF_USDA=4.706
NC_035081.1	90278364	.	G	T	.	.	MAF_INRAE=28.481;MAF_USDA=44.706
NC_035081.1	90278389	.	A	G	.	.	MAF_INRAE=29.114;MAF_USDA=41.765
NC_035081.1	90278442	.	A	C	.	.	MAF_INRAE=16.456;MAF_USDA=26.471
NC_035081.1	90278460	.	A	T	.	.	MAF_INRAE=50.0;MAF_USDA=44.706
NC_035081.1	90278478	.	T	G	.	.	MAF_USDA=4.706
NC_035081.1	90278492	.	G	T	.	.	MAF_USDA=16.667
NC_035081.1	90278532	.	A	G	.	.	MAF_INRAE=24.051;MAF_USDA=40.588
NC_035081.1	90278538	.	A	G	.	.	MAF_USDA=7.647
NC_035081.1	90278549	.	G	T	.	.	MAF_USDA=1.639
NC_035081.1	90278571	.	G	T	.	.	MAF_USDA=4.706
NC_035081.1	90278585	.	A	T	.	.	MAF_USDA=2.083
NC_035081.1	90278586	.	A	G	.	.	MAF_USDA=4.706
NC_035081.1	90278653	.	C	T	.	.	MAF_INRAE=20.833;MAF_USDA=2.459
NC_035081.1	90278675	.	A	T	.	.	MAF_USDA=4.819
NC_035081.1	90278741	.	C	A	.	.	MAF_INRAE=15.19;MAF_USDA=40.361
NC_035081.1	90278791	.	G	A	.	.	MAF_INRAE=24.684;MAF_USDA=44.578
NC_035081.1	90278809	.	C	T	.	.	MAF_INRAE=24.684;MAF_USDA=46.988
NC_035081.1	90278843	.	C	A	.	.	MAF_INRAE=10.526;MAF_USDA=12.5
NC_035081.1	90278857	.	G	T	.	.	MAF_INRAE=24.684;MAF_USDA=46.386
NC_035081.1	90278868	.	T	C	.	.	MAF_INRAE=24.684;MAF_USDA=46.386
NC_035081.1	90278869	.	C	T	.	.	MAF_INRAE=15.833;MAF_USDA=46.386
NC_035081.1	90278878	.	C	A	.	.	MAF_INRAE=8.228;MAF_USDA=11.864
NC_035081.1	90278900	.	A	G	.	.	MAF_INRAE=22.152;MAF_USDA=38.554
NC_035081.1	90278917	.	G	T	.	.	MAF_USDA=4.819
NC_035081.1	90278930	.	G	A	.	.	MAF_USDA=11.446
NC_035081.1	90278981	.	G	A	.	.	MAF_INRAE=13.333;MAF_USDA=2.542
NC_035081.1	90279007	.	G	A	.	.	MAF_INRAE=6.962;MAF_USDA=12.712
NC_035081.1	90279053	.	G	A	.	.	MAF_INRAE=13.291;MAF_USDA=17.797
NC_035081.1	90279054	.	A	T	.	.	MAF_INRAE=31.646;MAF_USDA=39.759
NC_035081.1	90279086	.	T	A	.	.	MAF_INRAE=31.646;MAF_USDA=40.361
NC_035081.1	90279096	.	A	G	.	.	MAF_INRAE=31.646;MAF_USDA=40.361
NC_035081.1	90279101	.	C	T	.	.	MAF_INRAE=31.646;MAF_USDA=40.964
NC_035081.1	90279114	.	T	G	.	.	MAF_INRAE=31.646;MAF_USDA=40.361
NC_035081.1	90279115	.	C	G	.	.	MAF_INRAE=28.333;MAF_USDA=40.964
NC_035081.1	90279151	.	T	A	.	.	MAF_INRAE=31.646;MAF_USDA=40.361
NC_035081.1	90279155	.	C	G	.	.	MAF_INRAE=15.0;MAF_USDA=14.458
NC_035081.1	90279163	.	G	A	.	.	MAF_INRAE=43.671;MAF_USDA=46.988
NC_035081.1	90279196	.	C	A	.	.	MAF_INRAE=6.962;MAF_USDA=1.724
NC_035081.1	90279207	.	C	G	.	.	MAF_USDA=17.683
NC_035081.1	90279247	.	T	A	.	.	MAF_USDA=39.583
NC_035081.1	90279251	.	C	T	.	.	MAF_INRAE=5.063;MAF_USDA=4.237
NC_035081.1	90279262	.	A	C	.	.	MAF_INRAE=1.667;MAF_USDA=7.627
NC_035081.1	90279277	.	C	A	.	.	MAF_USDA=18.072
NC_035081.1	90279304	.	T	A	.	.	MAF_USDA=3.39
NC_035081.1	90280021	.	G	C	.	.	MAF_USDA=18.75
NC_035081.1	90280065	.	T	C	.	.	MAF_USDA=47.917
NC_035081.1	90280080	.	G	A	.	.	MAF_USDA=18.75
NC_035081.1	90280109	.	A	T	.	.	MAF_USDA=22.917
NC_035081.1	90280137	.	G	A	.	.	MAF_USDA=14.583
NC_035081.1	90280179	.	A	C	.	.	MAF_INRAE=36.842;MAF_USDA=33.333
NC_035081.1	90280185	.	C	T	.	.	MAF_USDA=6.25
NC_035081.1	90280223	.	T	C	.	.	MAF_INRAE=10.127;MAF_USDA=22.289
NC_035081.1	90280245	.	C	G	.	.	MAF_INRAE=21.667;MAF_USDA=2.542
NC_035081.1	90280276	.	C	T	.	.	MAF_INRAE=15.789;MAF_USDA=5.085
NC_035081.1	90280302	.	T	C	.	.	MAF_INRAE=10.127;MAF_USDA=18.072
NC_035081.1	90280319	.	G	A	.	.	MAF_USDA=4.819
NC_035081.1	90280326	.	T	C	.	.	MAF_INRAE=33.544;MAF_USDA=28.313
NC_035081.1	90280422	.	T	A	.	.	MAF_INRAE=32.911;MAF_USDA=42.073
NC_035081.1	90280423	.	T	A	.	.	MAF_INRAE=35.0;MAF_USDA=42.683
NC_035081.1	90280425	.	T	G	.	.	MAF_INRAE=35.0;MAF_USDA=42.073
NC_035081.1	90280439	.	C	T	.	.	MAF_INRAE=22.152;MAF_USDA=24.39
NC_035081.1	90280442	.	C	T	.	.	MAF_INRAE=20.833
NC_035081.1	90280444	.	T	C	.	.	MAF_INRAE=7.5;MAF_USDA=14.655
NC_035081.1	90280445	.	G	A	.	.	MAF_INRAE=7.5;MAF_USDA=14.655
NC_035081.1	90280452	.	T	C	.	.	MAF_USDA=18.966
NC_035081.1	90280454	.	G	A	.	.	MAF_USDA=18.966
NC_035081.1	90280455	.	T	G	.	.	MAF_USDA=17.683
NC_035081.1	90280482	.	A	T	.	.	MAF_INRAE=45.57;MAF_USDA=48.171
NC_035081.1	90280485	.	A	G	.	.	MAF_USDA=1.724
NC_035081.1	90280496	.	G	A	.	.	MAF_INRAE=18.333;MAF_USDA=9.756
NC_035081.1	90280513	.	A	C	.	.	MAF_USDA=1.724
NC_035081.1	90280551	.	G	A	.	.	MAF_INRAE=18.333;MAF_USDA=10.366
NC_035081.1	90280570	.	A	G	.	.	MAF_USDA=5.932
NC_035081.1	90280579	.	C	T	.	.	MAF_USDA=2.5
NC_035081.1	90280583	.	T	C	.	.	MAF_INRAE=13.333
NC_035081.1	90280656	.	G	A	.	.	MAF_INRAE=10.526;MAF_USDA=12.5
NC_035081.1	90280678	.	G	A	.	.	MAF_INRAE=18.333;MAF_USDA=10.119
NC_035081.1	90280696	.	T	C	.	.	MAF_USDA=1.786
NC_035081.1	90280697	.	G	A	.	.	MAF_INRAE=4.167;MAF_USDA=5.0
NC_035081.1	90280808	.	G	A	.	.	MAF_INRAE=15.789
NC_035081.1	90280815	.	C	A	.	.	MAF_INRAE=14.557;MAF_USDA=4.167
NC_035081.1	90280850	.	A	T	.	.	MAF_INRAE=46.835;MAF_USDA=42.683
NC_035081.1	90280886	.	C	A	.	.	MAF_INRAE=37.342;MAF_USDA=25.904
NC_035081.1	90280910	.	T	A	.	.	MAF_INRAE=16.667;MAF_USDA=12.651
NC_035081.1	90280911	.	A	T	.	.	MAF_INRAE=16.667;MAF_USDA=12.651
NC_035081.1	90280922	.	A	T	.	.	MAF_INRAE=29.114;MAF_USDA=13.855
NC_035081.1	90280951	.	A	C	.	.	MAF_INRAE=20.886;MAF_USDA=13.855
NC_035081.1	90280965	.	G	C	.	.	MAF_USDA=25.0
NC_035081.1	90280968	.	T	G	.	.	MAF_INRAE=10.833
NC_035081.1	90280980	.	C	T	.	.	MAF_USDA=2.542
NC_035081.1	90281079	.	C	A	.	.	MAF_USDA=3.333
NC_035081.1	90281118	.	G	A	.	.	MAF_USDA=5.0
NC_035081.1	90281132	.	A	G	.	.	MAF_USDA=44.048
NC_035081.1	90281182	.	G	T	.	.	MAF_USDA=1.667
NC_035081.1	90281190	.	A	T	.	.	MAF_USDA=41.667
NC_035081.1	90281289	.	T	C	.	.	MAF_USDA=43.373
NC_035081.1	90281375	.	A	C	.	.	MAF_USDA=16.265
NC_035081.1	90281391	.	G	T	.	.	MAF_USDA=4.237
NC_035081.1	90281402	.	C	G	.	.	MAF_USDA=28.313
NC_035081.1	90281488	.	T	C	.	.	MAF_USDA=5.932
NC_035081.1	90281676	.	C	A	.	.	MAF_USDA=24.096
NC_035081.1	90281735	.	G	A	.	.	MAF_USDA=2.542
NC_035081.1	90281737	.	A	C	.	.	MAF_USDA=5.932
NC_035081.1	90281785	.	G	C	.	.	MAF_INRAE=15.789;MAF_USDA=15.06
NC_035081.1	90281806	.	C	A	.	.	MAF_INRAE=5.696;MAF_USDA=6.024
NC_035081.1	90281828	.	T	C	.	.	MAF_USDA=1.695
NC_035081.1	90281839	.	T	G	.	.	MAF_INRAE=10.833;MAF_USDA=1.695
NC_035081.1	90281869	.	A	G	.	.	MAF_INRAE=12.025;MAF_USDA=1.695
NC_035081.1	90281896	.	T	C	.	.	MAF_INRAE=13.291;MAF_USDA=2.542
NC_035081.1	90281899	.	A	G	.	.	MAF_INRAE=12.5;MAF_USDA=2.542
NC_035081.1	90281918	.	T	G	.	.	MAF_INRAE=13.291;MAF_USDA=2.542
NC_035081.1	90281951	.	A	G	.	.	MAF_INRAE=14.167;MAF_USDA=2.542
NC_035081.1	90281969	.	A	T	.	.	MAF_USDA=6.78
NC_035081.1	90281977	.	C	T	.	.	MAF_INRAE=18.333;MAF_USDA=9.639
NC_035081.1	90282018	.	C	A	.	.	MAF_USDA=5.882
NC_035081.1	90282045	.	T	C	.	.	MAF_INRAE=14.557;MAF_USDA=8.235
NC_035081.1	90282087	.	C	G	.	.	MAF_USDA=5.882
NC_035081.1	90282096	.	G	T	.	.	MAF_USDA=2.083
NC_035081.1	90282106	.	G	A	.	.	MAF_USDA=4.167
NC_035081.1	90282107	.	G	A	.	.	MAF_USDA=2.083
NC_035081.1	90282118	.	G	A	.	.	MAF_INRAE=5.063
NC_035081.1	90282195	.	A	C	.	.	MAF_USDA=7.647
NC_035081.1	90282200	.	A	T	.	.	MAF_USDA=5.882
NC_035081.1	90282205	.	A	C	.	.	MAF_USDA=9.016
NC_035081.1	90282226	.	A	G	.	.	MAF_INRAE=18.354;MAF_USDA=20.0
NC_035081.1	90282231	.	G	A	.	.	MAF_USDA=5.882
NC_035081.1	90282262	.	T	G	.	.	MAF_INRAE=40.506;MAF_USDA=27.647
NC_035081.1	90282317	.	G	A	.	.	MAF_INRAE=18.333;MAF_USDA=9.412
NC_035081.1	90282345	.	T	C	.	.	MAF_USDA=6.557
NC_035081.1	90282353	.	C	A	.	.	MAF_INRAE=43.038;MAF_USDA=49.412
NC_035081.1	90282416	.	A	T	.	.	MAF_INRAE=44.304;MAF_USDA=43.529
NC_035081.1	90282417	.	C	A	.	.	MAF_USDA=6.471
NC_035081.1	90282544	.	T	C	.	.	MAF_USDA=5.882
NC_035081.1	90282576	.	G	C	.	.	MAF_INRAE=10.526;MAF_USDA=5.738
NC_035081.1	90282613	.	A	T	.	.	MAF_INRAE=5.263;MAF_USDA=3.279
NC_035081.1	90282666	.	T	C	.	.	MAF_USDA=7.647
NC_035081.1	90282673	.	C	A	.	.	MAF_USDA=4.098
NC_035081.1	90282689	.	G	A	.	.	MAF_USDA=1.639
NC_035081.1	90283661	.	T	C	.	.	MAF_USDA=26.786
NC_035081.1	90283671	.	T	A	.	.	MAF_USDA=16.867
NC_035081.1	90283687	.	C	G	.	.	MAF_USDA=1.695
NC_035081.1	90283819	.	A	G	.	.	MAF_USDA=29.167
NC_035081.1	90283903	.	C	T	.	.	MAF_USDA=31.25
NC_035081.1	90283916	.	T	A	.	.	MAF_INRAE=31.579
NC_035081.1	90283920	.	A	T	.	.	MAF_USDA=12.353
NC_035081.1	90283991	.	C	T	.	.	MAF_USDA=9.016
NC_035081.1	90284020	.	C	G	.	.	MAF_INRAE=15.789;MAF_USDA=38.824
NC_035081.1	90284032	.	G	A	.	.	MAF_INRAE=25.949;MAF_USDA=7.647
NC_035081.1	90284053	.	G	A	.	.	MAF_USDA=10.0
NC_035081.1	90284055	.	C	T	.	.	MAF_USDA=14.706
NC_035081.1	90284063	.	G	T	.	.	MAF_USDA=6.25
NC_035081.1	90284072	.	A	G	.	.	MAF_INRAE=25.316;MAF_USDA=16.471
NC_035081.1	90284073	.	G	T	.	.	MAF_USDA=12.353
NC_035081.1	90284111	.	C	A	.	.	MAF_USDA=6.25
NC_035081.1	90284142	.	T	A	.	.	MAF_INRAE=15.789;MAF_USDA=24.118
NC_035081.1	90284145	.	A	T	.	.	MAF_USDA=15.882
NC_035081.1	90284157	.	C	A	.	.	MAF_INRAE=6.329;MAF_USDA=9.016
NC_035081.1	90284165	.	A	C	.	.	MAF_INRAE=32.278;MAF_USDA=20.588
NC_035081.1	90284168	.	A	G	.	.	MAF_INRAE=15.0;MAF_USDA=11.176
NC_035081.1	90284199	.	T	A	.	.	MAF_INRAE=5.696
NC_035081.1	90284213	.	G	A	.	.	MAF_INRAE=36.709;MAF_USDA=25.294
NC_035081.1	90284221	.	A	T	.	.	MAF_INRAE=17.722;MAF_USDA=10.0
NC_035081.1	90284251	.	T	A	.	.	MAF_USDA=5.738
NC_035081.1	90284270	.	G	A	.	.	MAF_USDA=6.25
NC_035081.1	90284309	.	G	A	.	.	MAF_USDA=1.639
NC_035081.1	90284311	.	T	G	.	.	MAF_USDA=1.639
NC_035081.1	90284320	.	C	T	.	.	MAF_INRAE=15.789;MAF_USDA=2.083
NC_035081.1	90284409	.	A	G	.	.	MAF_USDA=17.647
NC_035081.1	90284430	.	G	A	.	.	MAF_INRAE=15.833;MAF_USDA=11.176
NC_035081.1	90284501	.	A	C	.	.	MAF_INRAE=5.833
NC_035081.1	90284591	.	G	A	.	.	MAF_USDA=10.0
NC_035081.1	90284595	.	A	G	.	.	MAF_USDA=30.0
NC_035081.1	90284630	.	C	G	.	.	MAF_USDA=47.917
NC_035081.1	90284637	.	A	G	.	.	MAF_USDA=16.667
NC_035081.1	90284764	.	C	G	.	.	MAF_USDA=31.548
NC_035081.1	90284767	.	G	A	.	.	MAF_USDA=4.167
NC_035081.1	90284771	.	A	G	.	.	MAF_USDA=17.059
NC_035081.1	90284877	.	G	T	.	.	MAF_USDA=42.353
NC_035081.1	90284926	.	T	A	.	.	MAF_INRAE=5.833
NC_035081.1	90285009	.	C	T	.	.	MAF_USDA=31.25
NC_035081.1	90285015	.	G	T	.	.	MAF_USDA=6.25
NC_035081.1	90285018	.	C	A	.	.	MAF_INRAE=2.5
NC_035081.1	90285052	.	A	T	.	.	MAF_USDA=47.917
NC_035081.1	90285071	.	G	T	.	.	MAF_INRAE=6.667
NC_035081.1	90285110	.	C	T	.	.	MAF_INRAE=25.949;MAF_USDA=31.176
NC_035081.1	90285142	.	G	C	.	.	MAF_INRAE=5.833;MAF_USDA=5.357
NC_035081.1	90285144	.	G	A	.	.	MAF_INRAE=19.167;MAF_USDA=10.119
NC_035081.1	90285199	.	C	G	.	.	MAF_INRAE=5.833;MAF_USDA=16.667
NC_035081.1	90285216	.	A	G	.	.	MAF_USDA=10.588
NC_035081.1	90285249	.	T	C	.	.	MAF_INRAE=25.316;MAF_USDA=39.412
NC_035081.1	90285276	.	T	A	.	.	MAF_USDA=4.098
NC_035081.1	90285308	.	C	T	.	.	MAF_USDA=1.639
NC_035081.1	90285330	.	T	A	.	.	MAF_INRAE=5.063
NC_035081.1	90285331	.	T	A	.	.	MAF_INRAE=7.5
NC_035081.1	90285351	.	G	T	.	.	MAF_INRAE=8.861;MAF_USDA=5.294
NC_035081.1	90285403	.	T	G	.	.	MAF_USDA=1.639
NC_035081.1	90285431	.	T	G	.	.	MAF_INRAE=18.333;MAF_USDA=25.0
NC_035081.1	90285436	.	A	T	.	.	MAF_INRAE=18.333;MAF_USDA=9.412
NC_035081.1	90285443	.	C	A	.	.	MAF_INRAE=18.333;MAF_USDA=25.0
NC_035081.1	90285450	.	G	A	.	.	MAF_INRAE=18.333;MAF_USDA=10.119
NC_035081.1	90285455	.	C	T	.	.	MAF_USDA=17.857
NC_035081.1	90285519	.	T	C	.	.	MAF_INRAE=25.316;MAF_USDA=39.881
NC_035081.1	90285523	.	T	A	.	.	MAF_INRAE=6.667;MAF_USDA=5.952
NC_035081.1	90285530	.	G	T	.	.	MAF_USDA=16.667
NC_035081.1	90285533	.	A	T	.	.	MAF_INRAE=8.861;MAF_USDA=12.5
NC_035081.1	90285564	.	A	C	.	.	MAF_INRAE=8.228;MAF_USDA=11.765
NC_035081.1	90285610	.	G	A	.	.	MAF_USDA=4.098
NC_035081.1	90285611	.	C	G	.	.	MAF_INRAE=18.333;MAF_USDA=26.471
NC_035081.1	90285665	.	T	A	.	.	MAF_INRAE=18.333;MAF_USDA=26.471
NC_035081.1	90285673	.	A	G	.	.	MAF_INRAE=18.333;MAF_USDA=26.471
NC_035081.1	90285675	.	T	C	.	.	MAF_INRAE=8.228;MAF_USDA=11.176
NC_035081.1	90285683	.	G	A	.	.	MAF_INRAE=18.333;MAF_USDA=27.059
NC_035081.1	90285736	.	C	T	.	.	MAF_USDA=4.918
NC_035081.1	90285788	.	T	C	.	.	MAF_INRAE=18.333;MAF_USDA=26.471
NC_035081.1	90285805	.	G	A	.	.	MAF_INRAE=18.333;MAF_USDA=28.235
NC_035081.1	90285826	.	G	A	.	.	MAF_INRAE=13.333;MAF_USDA=4.098
NC_035081.1	90285840	.	G	T	.	.	MAF_USDA=17.647
NC_035081.1	90285857	.	C	A	.	.	MAF_USDA=9.016
NC_035081.1	90285869	.	G	T	.	.	MAF_INRAE=3.333;MAF_USDA=10.0
NC_035081.1	90285873	.	C	A	.	.	MAF_USDA=25.882
NC_035081.1	90285878	.	C	A	.	.	MAF_USDA=25.882
NC_035081.1	90285879	.	C	T	.	.	MAF_USDA=26.471
NC_035081.1	90285954	.	A	C	.	.	MAF_INRAE=24.684;MAF_USDA=37.059
NC_035081.1	90285955	.	G	A	.	.	MAF_INRAE=24.167;MAF_USDA=37.059
NC_035081.1	90285971	.	TTT	TTA	.	.	MAF_USDA=10.417
NC_035081.1	90285994	.	A	C	.	.	MAF_USDA=20.833
NC_035081.1	90285997	.	A	T	.	.	MAF_USDA=16.667
NC_035081.1	90286008	.	C	A	.	.	MAF_INRAE=24.684;MAF_USDA=36.471
NC_035081.1	90286078	.	A	C	.	.	MAF_USDA=17.059
NC_035081.1	90286081	.	T	A	.	.	MAF_INRAE=3.333;MAF_USDA=2.941
NC_035081.1	90286082	.	A	C	.	.	MAF_INRAE=3.333;MAF_USDA=2.941
NC_035081.1	90286090	.	G	T	.	.	MAF_USDA=10.0
NC_035081.1	90286129	.	C	T	.	.	MAF_INRAE=24.684;MAF_USDA=21.765
NC_035081.1	90286131	.	T	G	.	.	MAF_USDA=9.016
NC_035081.1	90286133	.	T	G	.	.	MAF_INRAE=24.167;MAF_USDA=38.235
NC_035081.1	90286211	.	A	G	.	.	MAF_USDA=17.059
NC_035081.1	90286212	.	A	C	.	.	MAF_INRAE=8.228;MAF_USDA=28.235
NC_035081.1	90286213	.	A	T	.	.	MAF_USDA=1.639
NC_035081.1	90286228	.	A	G	.	.	MAF_INRAE=24.684;MAF_USDA=20.0
NC_035081.1	90286237	.	T	G	.	.	MAF_INRAE=24.684;MAF_USDA=38.235
NC_035081.1	90286239	.	A	G	.	.	MAF_INRAE=24.167;MAF_USDA=38.235
NC_035081.1	90286244	.	C	A	.	.	MAF_INRAE=3.333;MAF_USDA=2.941
NC_035081.1	90286247	.	T	A	.	.	MAF_INRAE=24.684;MAF_USDA=38.235
NC_035081.1	90286258	.	T	G	.	.	MAF_INRAE=18.333;MAF_USDA=9.412
NC_035081.1	90286278	.	T	C	.	.	MAF_USDA=16.471
NC_035081.1	90286279	.	T	G	.	.	MAF_INRAE=24.684;MAF_USDA=20.0
NC_035081.1	90286321	.	G	A	.	.	MAF_INRAE=24.051;MAF_USDA=21.765
NC_035081.1	90286346	.	C	A	.	.	MAF_USDA=33.333
NC_035081.1	90286357	.	G	T	.	.	MAF_INRAE=43.671
NC_035081.1	90286381	.	T	G	.	.	MAF_INRAE=3.333;MAF_USDA=2.5
NC_035081.1	90286406	.	A	C	.	.	MAF_USDA=1.639
NC_035081.1	90286439	.	C	T	.	.	MAF_INRAE=24.684;MAF_USDA=17.059
NC_035081.1	90286487	.	G	T	.	.	MAF_USDA=14.706
NC_035081.1	90286488	.	G	C	.	.	MAF_USDA=15.882
NC_035081.1	90286489	.	A	C	.	.	MAF_INRAE=18.333
NC_035081.1	90286513	.	T	C	.	.	MAF_USDA=4.098
NC_035081.1	90286534	.	G	T	.	.	MAF_USDA=5.738
NC_035081.1	90286535	.	A	T	.	.	MAF_USDA=4.918
NC_035081.1	90286589	.	G	A	.	.	MAF_USDA=2.459
NC_035081.1	90286634	.	A	T	.	.	MAF_INRAE=24.684;MAF_USDA=18.824
NC_035081.1	90286654	.	C	G	.	.	MAF_INRAE=10.0;MAF_USDA=4.706
NC_035081.1	90286743	.	G	C	.	.	MAF_INRAE=5.063;MAF_USDA=2.941
NC_035081.1	90286758	.	C	A	.	.	MAF_INRAE=5.063;MAF_USDA=2.941
NC_035081.1	90286800	.	C	T	.	.	MAF_INRAE=3.333;MAF_USDA=2.941
NC_035081.1	90286891	.	T	G	.	.	MAF_INRAE=45.57;MAF_USDA=44.118
NC_035081.1	90286908	.	C	A	.	.	MAF_INRAE=45.57;MAF_USDA=31.765
NC_035081.1	90286951	.	T	C	.	.	MAF_INRAE=44.937;MAF_USDA=38.824
NC_035081.1	90286955	.	G	A	.	.	MAF_INRAE=20.833;MAF_USDA=19.412
NC_035081.1	90287011	.	G	A	.	.	MAF_INRAE=46.203;MAF_USDA=45.294
NC_035081.1	90287130	.	A	G	.	.	MAF_USDA=4.098
NC_035081.1	90287290	.	G	A	.	.	MAF_INRAE=46.203;MAF_USDA=43.529
NC_035081.1	90287364	.	A	G	.	.	MAF_INRAE=46.203;MAF_USDA=43.529
NC_035081.1	90287418	.	T	C	.	.	MAF_INRAE=46.203;MAF_USDA=44.706
NC_035081.1	90287419	.	G	T	.	.	MAF_INRAE=42.5;MAF_USDA=44.706
NC_035081.1	90287426	.	T	C	.	.	MAF_USDA=2.459
NC_035081.1	90287448	.	C	T	.	.	MAF_INRAE=46.203;MAF_USDA=45.294
NC_035081.1	90287539	.	C	T	.	.	MAF_USDA=5.882
NC_035081.1	90287540	.	G	T	.	.	MAF_USDA=11.176
NC_035081.1	90287579	.	A	T	.	.	MAF_INRAE=45.57;MAF_USDA=37.059
NC_035081.1	90287590	.	C	G	.	.	MAF_USDA=16.471
NC_035081.1	90287629	.	TAAAAA	TAAAAC	.	.	MAF_USDA=4.167
NC_035081.1	90287657	.	T	G	.	.	MAF_INRAE=42.5;MAF_USDA=38.235
NC_035081.1	90287679	.	C	T	.	.	MAF_INRAE=45.57;MAF_USDA=44.118
NC_035081.1	90287707	.	C	T	.	.	MAF_INRAE=24.684;MAF_USDA=20.0
NC_035081.1	90287732	.	C	A	.	.	MAF_INRAE=4.167;MAF_USDA=5.738
NC_035081.1	90287756	.	G	T	.	.	MAF_INRAE=46.203;MAF_USDA=36.471
NC_035081.1	90287947	.	G	C	.	.	MAF_INRAE=3.333;MAF_USDA=2.353
NC_035081.1	90288041	.	C	T	.	.	MAF_INRAE=46.203;MAF_USDA=35.882
NC_035081.1	90288069	.	A	T	.	.	MAF_INRAE=46.203;MAF_USDA=35.294
NC_035081.1	90288095	.	G	T	.	.	MAF_INRAE=2.5;MAF_USDA=2.941
NC_035081.1	90288109	.	G	A	.	.	MAF_USDA=20.588
NC_035081.1	90288114	.	A	T	.	.	MAF_USDA=2.459
NC_035081.1	90288119	.	G	A	.	.	MAF_USDA=20.0
NC_035081.1	90288120	.	G	A	.	.	MAF_USDA=20.588
NC_035081.1	90288127	.	G	A	.	.	MAF_USDA=1.639
NC_035081.1	90288135	.	G	C	.	.	MAF_USDA=19.412
NC_035081.1	90288170	.	G	A	.	.	MAF_USDA=19.412
NC_035081.1	90288176	.	C	T	.	.	MAF_USDA=4.918
NC_035081.1	90288177	.	A	T	.	.	MAF_USDA=4.918
NC_035081.1	90288187	.	T	C	.	.	MAF_USDA=6.25
NC_035081.1	90288196	.	G	C	.	.	MAF_INRAE=3.333;MAF_USDA=2.353
NC_035081.1	90288219	.	T	C	.	.	MAF_INRAE=9.167
NC_035081.1	90288220	.	A	T	.	.	MAF_INRAE=21.519
NC_035081.1	90288221	.	A	T	.	.	MAF_INRAE=6.667
NC_035081.1	90288249	.	C	T	.	.	MAF_USDA=21.176
NC_035081.1	90288293	.	C	T	.	.	MAF_INRAE=24.684;MAF_USDA=20.588
NC_035081.1	90288311	.	G	A	.	.	MAF_USDA=4.098
NC_035081.1	90288326	.	T	C	.	.	MAF_INRAE=46.203;MAF_USDA=45.294
NC_035081.1	90288337	.	G	T	.	.	MAF_USDA=20.0
NC_035081.1	90288357	.	G	C	.	.	MAF_USDA=18.824
NC_035081.1	90288399	.	T	C	.	.	MAF_INRAE=45.57;MAF_USDA=36.471
NC_035081.1	90288421	.	C	A	.	.	MAF_USDA=4.098
NC_035081.1	90288461	.	A	G	.	.	MAF_USDA=17.647
NC_035081.1	90288465	.	T	C	.	.	MAF_USDA=22.131
NC_035081.1	90288468	.	A	G	.	.	MAF_USDA=17.647
NC_035081.1	90288472	.	T	A	.	.	MAF_USDA=18.235
NC_035081.1	90288493	.	G	A	.	.	MAF_USDA=14.881
NC_035081.1	90288504	.	G	A	.	.	MAF_USDA=6.25
NC_035081.1	90288556	.	G	C	.	.	MAF_INRAE=40.0
NC_035081.1	90288589	.	A	T	.	.	MAF_INRAE=45.57;MAF_USDA=48.214
NC_035081.1	90288593	.	A	G	.	.	MAF_INRAE=41.667;MAF_USDA=48.214
NC_035081.1	90288622	.	G	A	.	.	MAF_INRAE=40.833;MAF_USDA=48.824
NC_035081.1	90288623	.	A	G	.	.	MAF_INRAE=40.833;MAF_USDA=34.706
NC_035081.1	90288634	.	G	A	.	.	MAF_INRAE=41.667;MAF_USDA=34.118
NC_035081.1	90288639	.	C	G	.	.	MAF_INRAE=41.667;MAF_USDA=48.824
NC_035081.1	90288646	.	G	A	.	.	MAF_USDA=1.639
NC_035081.1	90288669	.	T	C	.	.	MAF_INRAE=19.62;MAF_USDA=11.905
NC_035081.1	90288703	.	A	C	.	.	MAF_USDA=17.857
NC_035081.1	90288706	.	A	G	.	.	MAF_USDA=17.857
NC_035081.1	90288751	.	A	T	.	.	MAF_USDA=17.059
NC_035081.1	90288752	.	A	T	.	.	MAF_INRAE=3.333;MAF_USDA=2.353
NC_035081.1	90288763	.	A	G	.	.	MAF_INRAE=46.203;MAF_USDA=45.294
NC_035081.1	90288777	.	G	A	.	.	MAF_INRAE=46.203;MAF_USDA=36.471
NC_035081.1	90288862	.	A	T	.	.	MAF_INRAE=46.203;MAF_USDA=25.0
NC_035081.1	90288874	.	C	G	.	.	MAF_USDA=20.0
NC_035081.1	90288906	.	A	G	.	.	MAF_INRAE=45.57;MAF_USDA=42.353
NC_035081.1	90288915	.	C	G	.	.	MAF_INRAE=45.57;MAF_USDA=42.353
NC_035081.1	90288937	.	G	A	.	.	MAF_USDA=19.412
NC_035081.1	90288977	.	G	C	.	.	MAF_INRAE=44.937;MAF_USDA=43.529
NC_035081.1	90288998	.	A	G	.	.	MAF_USDA=20.0
NC_035081.1	90289100	.	G	A	.	.	MAF_USDA=20.0
NC_035081.1	90289128	.	A	G	.	.	MAF_USDA=6.25
NC_035081.1	90289175	.	T	C	.	.	MAF_USDA=20.0
NC_035081.1	90289367	.	C	T	.	.	MAF_USDA=19.412
NC_035081.1	90289388	.	G	A	.	.	MAF_USDA=1.639
NC_035081.1	90289432	.	G	A	.	.	MAF_INRAE=22.152;MAF_USDA=12.353
NC_035081.1	90289517	.	C	T	.	.	MAF_USDA=2.459
NC_035081.1	90289617	.	A	G	.	.	MAF_INRAE=44.937;MAF_USDA=35.882
NC_035081.1	90289653	.	T	G	.	.	MAF_USDA=6.25
NC_035081.1	90289691	.	G	T	.	.	MAF_INRAE=46.203;MAF_USDA=44.706
NC_035081.1	90289756	.	A	T	.	.	MAF_INRAE=5.063
NC_035081.1	90289761	.	A	G	.	.	MAF_USDA=8.197
NC_035081.1	90289765	.	A	G	.	.	MAF_INRAE=3.333;MAF_USDA=1.765
NC_035081.1	90289777	.	G	A	.	.	MAF_INRAE=46.835;MAF_USDA=40.588
NC_035081.1	90289779	.	T	G	.	.	MAF_USDA=7.647
NC_035081.1	90289783	.	T	C	.	.	MAF_INRAE=46.835;MAF_USDA=40.588
NC_035081.1	90289786	.	G	C	.	.	MAF_INRAE=43.333;MAF_USDA=40.0
NC_035081.1	90289795	.	A	G	.	.	MAF_INRAE=46.835;MAF_USDA=34.706
NC_035081.1	90289806	.	T	A	.	.	MAF_INRAE=46.835;MAF_USDA=35.294
NC_035081.1	90289870	.	G	C	.	.	MAF_USDA=1.639
NC_035081.1	90289878	.	T	C	.	.	MAF_INRAE=36.709;MAF_USDA=25.882
NC_035081.1	90289922	.	A	G	.	.	MAF_INRAE=9.494;MAF_USDA=12.941
NC_035081.1	90289926	.	T	A	.	.	MAF_INRAE=47.468;MAF_USDA=32.941
NC_035081.1	90289938	.	C	G	.	.	MAF_USDA=7.377
NC_035081.1	90289978	.	C	A	.	.	MAF_USDA=22.024
NC_035081.1	90290013	.	G	T	.	.	MAF_USDA=23.81
NC_035081.1	90290055	.	A	C	.	.	MAF_USDA=45.783
NC_035081.1	90290178	.	T	G	.	.	MAF_USDA=29.167
NC_035081.1	90290199	.	T	C	.	.	MAF_USDA=25.0
NC_035081.1	90290206	.	C	A	.	.	MAF_USDA=4.167
NC_035081.1	90290213	.	A	G	.	.	MAF_USDA=16.667
NC_035081.1	90290247	.	C	T	.	.	MAF_USDA=2.083
NC_035081.1	90290273	.	A	G	.	.	MAF_USDA=31.25
NC_035081.1	90290276	.	C	G	.	.	MAF_USDA=31.25
NC_035081.1	90290327	.	T	G	.	.	MAF_USDA=35.417
NC_035081.1	90290346	.	C	A	.	.	MAF_USDA=33.333
NC_035081.1	90290396	.	G	T	.	.	MAF_USDA=4.348
NC_035081.1	90290407	.	A	G	.	.	MAF_USDA=32.609
NC_035081.1	90291892	.	G	A	.	.	MAF_USDA=10.417
NC_035081.1	90291918	.	C	G	.	.	MAF_USDA=35.417
NC_035081.1	90291919	.	G	A	.	.	MAF_USDA=12.5
NC_035081.1	90291948	.	G	A	.	.	MAF_USDA=10.417
NC_035081.1	90292116	.	CTGTGACGGAGA	CTGTGACGGAGC	.	.	MAF_USDA=13.636
NC_035081.1	90292219	.	G	A	.	.	MAF_USDA=14.583
NC_035081.1	90292248	.	G	A	.	.	MAF_USDA=14.583
NC_035081.1	90292277	.	G	A	.	.	MAF_USDA=18.75
NC_035081.1	90292286	.	T	A	.	.	MAF_USDA=4.167
NC_035081.1	90292355	.	C	T	.	.	MAF_INRAE=33.333
NC_035081.1	90292363	.	A	T	.	.	MAF_INRAE=12.5
NC_035081.1	90292371	.	C	G	.	.	MAF_INRAE=1.667
NC_035081.1	90292604	.	G	A	.	.	MAF_USDA=6.25
NC_035081.1	90292782	.	A	G	.	.	MAF_USDA=39.583
NC_035081.1	90302213	.	A	C	.	.	MAF_INRAE=3.333
NC_035081.1	90302326	.	A	C	.	.	MAF_INRAE=24.167
NC_035081.1	90302343	.	G	A	.	.	MAF_INRAE=24.167
NC_035081.1	90302412	.	T	C	.	.	MAF_USDA=1.639
NC_035081.1	90302484	.	G	A	.	.	MAF_INRAE=2.632
NC_035081.1	90302492	.	C	T	.	.	MAF_INRAE=44.167
NC_035081.1	90302505	.	C	T	.	.	MAF_INRAE=9.167
NC_035081.1	90302535	.	T	G	.	.	MAF_INRAE=22.5
NC_035081.1	90302540	.	T	C	.	.	MAF_INRAE=22.5
NC_035081.1	90302571	.	C	T	.	.	MAF_INRAE=1.899
NC_035081.1	90302628	.	A	C	.	.	MAF_INRAE=2.5
NC_035081.1	90312164	.	A	T	.	.	MAF_INRAE=1.667
NC_035081.1	90312231	.	T	A	.	.	MAF_INRAE=3.333
NC_035081.1	90312266	.	G	A	.	.	MAF_INRAE=3.333
NC_035081.1	90312340	.	C	G	.	.	MAF_INRAE=15.833
NC_035081.1	90312380	.	C	T	.	.	MAF_USDA=14.583
NC_035081.1	90312381	.	G	A	.	.	MAF_INRAE=15.0
NC_035081.1	90312399	.	C	T	.	.	MAF_INRAE=8.333
NC_035081.1	90312431	.	G	A	.	.	MAF_INRAE=5.0
NC_035081.1	90312496	.	C	A	.	.	MAF_INRAE=24.167
NC_035081.1	90312503	.	A	C	.	.	MAF_INRAE=5.0
NC_035081.1	90312522	.	T	G	.	.	MAF_USDA=1.639
NC_035081.1	90312611	.	T	C	.	.	MAF_USDA=1.695
NC_035081.1	90312655	.	C	G	.	.	MAF_USDA=1.695
NC_035081.1	90312721	.	T	G	.	.	MAF_USDA=4.706
NC_035081.1	90312768	.	A	G	.	.	MAF_USDA=9.836
NC_035081.1	90312793	.	G	T	.	.	MAF_USDA=4.167
NC_035081.1	90319540	.	T	C	.	.	MAF_USDA=14.583
NC_035081.1	90319541	.	T	A	.	.	MAF_USDA=12.5
NC_035081.1	90319545	.	T	C	.	.	MAF_USDA=14.583
NC_035081.1	90319547	.	C	A	.	.	MAF_USDA=14.583
NC_035081.1	90319562	.	C	T	.	.	MAF_USDA=8.824
NC_035081.1	90319590	.	G	A	.	.	MAF_USDA=8.235
NC_035081.1	90319618	.	T	A	.	.	MAF_USDA=19.048
NC_035081.1	90319628	.	G	A	.	.	MAF_USDA=10.833
NC_035081.1	90319674	.	C	A	.	.	MAF_USDA=4.762
NC_035081.1	90319707	.	T	A	.	.	MAF_USDA=6.25
NC_035081.1	90319725	.	A	T	.	.	MAF_USDA=9.412
NC_035081.1	90319765	.	G	T	.	.	MAF_USDA=4.118
NC_035081.1	90320283	.	A	G	.	.	MAF_USDA=16.667
NC_035081.1	90320312	.	G	C	.	.	MAF_USDA=31.25
NC_035081.1	90320327	.	A	G	.	.	MAF_USDA=14.583
NC_035081.1	90320488	.	C	G	.	.	MAF_USDA=2.459
NC_035081.1	90320564	.	A	G	.	.	MAF_USDA=12.353
NC_035081.1	90320568	.	G	A	.	.	MAF_USDA=10.0
NC_035081.1	90320578	.	C	A	.	.	MAF_USDA=4.918
NC_035081.1	90320604	.	A	G	.	.	MAF_USDA=4.098
NC_035081.1	90322059	.	A	G	.	.	MAF_USDA=1.639
NC_035081.1	90322098	.	G	T	.	.	MAF_INRAE=16.667
NC_035081.1	90322099	.	A	T	.	.	MAF_INRAE=16.667
NC_035081.1	90322110	.	A	G	.	.	MAF_INRAE=15.833
NC_035081.1	90322124	.	A	G	.	.	MAF_INRAE=18.987
NC_035081.1	90322138	.	A	T	.	.	MAF_INRAE=17.5
NC_035081.1	90322165	.	G	C	.	.	MAF_INRAE=9.167
NC_035081.1	90322180	.	T	A	.	.	MAF_INRAE=31.667
NC_035081.1	90322185	.	G	A	.	.	MAF_INRAE=39.167
NC_035081.1	90322186	.	A	C	.	.	MAF_INRAE=39.167
NC_035081.1	90322215	.	T	G	.	.	MAF_INRAE=32.5
NC_035081.1	90322226	.	C	A	.	.	MAF_INRAE=3.333
NC_035081.1	90322227	.	G	A	.	.	MAF_INRAE=1.667
NC_035081.1	90322248	.	G	A	.	.	MAF_INRAE=9.494
NC_035081.1	90322259	.	T	A	.	.	MAF_INRAE=49.167
NC_035081.1	90322276	.	A	G	.	.	MAF_INRAE=5.0
NC_035081.1	90322295	.	A	C	.	.	MAF_INRAE=18.333
NC_035081.1	90322300	.	G	T	.	.	MAF_INRAE=33.333
NC_035081.1	90322310	.	C	A	.	.	MAF_INRAE=5.833
NC_035081.1	90322347	.	T	A	.	.	MAF_INRAE=34.167
NC_035081.1	90322378	.	T	G	.	.	MAF_INRAE=30.833
NC_035081.1	90322449	.	G	C	.	.	MAF_INRAE=2.5
NC_035081.1	90322454	.	C	A	.	.	MAF_INRAE=7.595
NC_035081.1	90322477	.	T	A	.	.	MAF_INRAE=10.833
NC_035081.1	90322478	.	C	T	.	.	MAF_INRAE=10.833
NC_035081.1	90322485	.	G	A	.	.	MAF_INRAE=8.333
NC_035081.1	90322502	.	T	G	.	.	MAF_INRAE=49.167
NC_035081.1	90322513	.	C	T	.	.	MAF_INRAE=26.667
NC_035081.1	90322522	.	C	T	.	.	MAF_INRAE=8.861
NC_035081.1	90322555	.	G	A	.	.	MAF_INRAE=38.333
NC_035081.1	90322585	.	C	T	.	.	MAF_INRAE=17.5
NC_035081.1	90322617	.	G	T	.	.	MAF_INRAE=26.667
NC_035081.1	90322653	.	C	T	.	.	MAF_INRAE=4.167
NC_035081.1	90322674	.	C	A	.	.	MAF_INRAE=5.0
NC_035081.1	90322698	.	T	C	.	.	MAF_INRAE=26.667
NC_035081.1	90322773	.	T	G	.	.	MAF_INRAE=26.667
NC_035081.1	90322781	.	G	C	.	.	MAF_INRAE=11.667
NC_035081.1	90322782	.	C	A	.	.	MAF_INRAE=10.0
NC_035081.1	90322797	.	C	A	.	.	MAF_INRAE=2.632
NC_035081.1	90322802	.	G	A	.	.	MAF_INRAE=43.333
NC_035081.1	90322807	.	G	A	.	.	MAF_INRAE=43.333
NC_035081.1	90322829	.	C	T	.	.	MAF_USDA=2.083
NC_035081.1	90322830	.	G	T	.	.	MAF_USDA=2.083
NC_035081.1	90322846	.	A	G	.	.	MAF_INRAE=24.167
NC_035081.1	90322852	.	A	T	.	.	MAF_INRAE=10.0
NC_035081.1	90322860	.	C	T	.	.	MAF_INRAE=36.667
NC_035081.1	90322878	.	C	T	.	.	MAF_INRAE=2.632
NC_035081.1	90322899	.	T	C	.	.	MAF_INRAE=36.667
NC_035081.1	90322915	.	A	G	.	.	MAF_INRAE=28.333
NC_035081.1	90322918	.	A	C	.	.	MAF_INRAE=46.667
NC_035081.1	90322926	.	T	C	.	.	MAF_INRAE=11.667
NC_035081.1	90322959	.	C	G	.	.	MAF_INRAE=3.333
NC_035081.1	90322963	.	T	C	.	.	MAF_INRAE=6.667
NC_035081.1	90322965	.	G	T	.	.	MAF_USDA=14.583
NC_035081.1	90322975	.	T	A	.	.	MAF_INRAE=3.333
NC_035081.1	90322978	.	T	C	.	.	MAF_INRAE=50.0
NC_035081.1	90323001	.	T	A	.	.	MAF_INRAE=33.333
NC_035081.1	90323003	.	T	G	.	.	MAF_INRAE=47.5
NC_035081.1	90323010	.	A	T	.	.	MAF_INRAE=33.333
NC_035081.1	90323028	.	C	T	.	.	MAF_INRAE=30.833
NC_035081.1	90323056	.	C	T	.	.	MAF_INRAE=26.667
NC_035081.1	90323066	.	A	T	.	.	MAF_INRAE=43.333
NC_035081.1	90323067	.	A	C	.	.	MAF_INRAE=36.667
NC_035081.1	90323073	.	T	C	.	.	MAF_INRAE=24.167
NC_035081.1	90323080	.	T	C	.	.	MAF_INRAE=27.5
NC_035081.1	90323098	.	A	T	.	.	MAF_INRAE=50.0
NC_035081.1	90323111	.	A	C	.	.	MAF_INRAE=20.0
NC_035081.1	90323117	.	C	T	.	.	MAF_INRAE=35.0
NC_035081.1	90323132	.	C	A	.	.	MAF_INRAE=38.333
NC_035081.1	90323135	.	A	G	.	.	MAF_INRAE=25.0
NC_035081.1	90323136	.	T	G	.	.	MAF_INRAE=6.667
NC_035081.1	90323164	.	C	A	.	.	MAF_USDA=2.439
NC_035081.1	90323191	.	C	T	.	.	MAF_USDA=1.724
NC_035081.1	90323289	.	C	T	.	.	MAF_USDA=1.639
NC_035081.1	90323310	.	T	C	.	.	MAF_INRAE=20.833
NC_035081.1	90323315	.	T	A	.	.	MAF_INRAE=20.833
NC_035081.1	90323318	.	G	A	.	.	MAF_INRAE=26.667
NC_035081.1	90323336	.	T	C	.	.	MAF_INRAE=17.5
NC_035081.1	90323349	.	G	A	.	.	MAF_INRAE=29.167
NC_035081.1	90323358	.	G	A	.	.	MAF_INRAE=10.0
NC_035081.1	90323365	.	T	C	.	.	MAF_INRAE=37.5
NC_035081.1	90323369	.	T	C	.	.	MAF_INRAE=28.333
NC_035081.1	90323370	.	G	A	.	.	MAF_INRAE=28.333
NC_035081.1	90323374	.	C	A	.	.	MAF_INRAE=18.333;MAF_USDA=8.197
NC_035081.1	90323447	.	C	T	.	.	MAF_USDA=11.765
NC_035081.1	90323488	.	ACCACTGTCC	ACCACTGTCA	.	.	MAF_USDA=41.304
NC_035081.1	90323518	.	A	C	.	.	MAF_INRAE=5.833
NC_035081.1	90323524	.	A	T	.	.	MAF_INRAE=5.0
NC_035081.1	90323527	.	C	T	.	.	MAF_INRAE=4.167
NC_035081.1	90323539	.	T	C	.	.	MAF_INRAE=7.5
NC_035081.1	90323634	.	C	A	.	.	MAF_USDA=6.471
NC_035081.1	90323881	.	G	T	.	.	MAF_INRAE=12.5
NC_035081.1	90323892	.	T	G	.	.	MAF_INRAE=1.667
NC_035081.1	90323922	.	G	A	.	.	MAF_USDA=25.0
NC_035081.1	90323924	.	T	C	.	.	MAF_USDA=20.833
NC_035081.1	90323932	.	C	T	.	.	MAF_USDA=4.167
NC_035081.1	90323938	.	C	T	.	.	MAF_USDA=13.115
NC_035081.1	90324056	.	T	C	.	.	MAF_USDA=16.667
NC_035081.1	90324174	.	G	A	.	.	MAF_USDA=6.522
NC_035081.1	90327577	.	C	A	.	.	MAF_USDA=6.25
NC_035081.1	90327652	.	T	G	.	.	MAF_INRAE=22.5
NC_035081.1	90327656	.	A	C	.	.	MAF_INRAE=31.667
NC_035081.1	90327677	.	A	C	.	.	MAF_INRAE=2.5
NC_035081.1	90327682	.	T	A	.	.	MAF_INRAE=17.5;MAF_USDA=19.412
NC_035081.1	90327733	.	G	A	.	.	MAF_INRAE=25.0
NC_035081.1	90327735	.	G	T	.	.	MAF_INRAE=5.833;MAF_USDA=4.118
NC_035081.1	90327745	.	G	A	.	.	MAF_USDA=1.639
NC_035081.1	90327748	.	G	A	.	.	MAF_INRAE=22.5
NC_035081.1	90327756	.	A	T	.	.	MAF_INRAE=22.5
NC_035081.1	90327770	.	G	T	.	.	MAF_USDA=5.294
NC_035081.1	90327803	.	G	C	.	.	MAF_INRAE=20.833;MAF_USDA=20.0
NC_035081.1	90327821	.	A	C	.	.	MAF_USDA=10.656
NC_035081.1	90327932	.	A	G	.	.	MAF_INRAE=10.833
NC_035081.1	90327941	.	C	A	.	.	MAF_INRAE=2.632
NC_035081.1	90328107	.	T	G	.	.	MAF_USDA=45.833
NC_035081.1	90328142	.	C	A	.	.	MAF_USDA=6.25
NC_035081.1	90328331	.	T	A	.	.	MAF_USDA=1.639
NC_035081.1	90328423	.	T	C	.	.	MAF_USDA=2.459
NC_035081.1	90328455	.	A	C	.	.	MAF_INRAE=4.167
NC_035081.1	90328456	.	A	T	.	.	MAF_INRAE=26.667
NC_035081.1	90328469	.	T	A	.	.	MAF_INRAE=5.0
NC_035081.1	90328476	.	A	T	.	.	MAF_INRAE=12.658
NC_035081.1	90328490	.	G	A	.	.	MAF_USDA=2.941
NC_035081.1	90328508	.	A	C	.	.	MAF_INRAE=49.167
NC_035081.1	90328529	.	G	A	.	.	MAF_INRAE=5.833;MAF_USDA=3.279
NC_035081.1	90328531	.	C	A	.	.	MAF_INRAE=30.0
NC_035081.1	90328564	.	C	A	.	.	MAF_INRAE=4.167;MAF_USDA=8.333
NC_035081.1	90328575	.	C	G	.	.	MAF_USDA=9.091
NC_035081.1	90328577	.	T	G	.	.	MAF_USDA=6.818
NC_035081.1	90328640	.	G	T	.	.	MAF_USDA=4.167
NC_035081.1	90328741	.	T	C	.	.	MAF_INRAE=47.5
NC_035081.1	90328745	.	A	T	.	.	MAF_INRAE=7.5
NC_035081.1	90328749	.	G	C	.	.	MAF_INRAE=9.167
NC_035081.1	90328752	.	T	A	.	.	MAF_INRAE=20.833
NC_035081.1	90328792	.	T	A	.	.	MAF_INRAE=38.333
NC_035081.1	90328814	.	C	G	.	.	MAF_USDA=5.882
NC_035081.1	90328850	.	A	G	.	.	MAF_INRAE=30.833
NC_035081.1	90328861	.	A	C	.	.	MAF_INRAE=41.667
NC_035081.1	90328862	.	A	G	.	.	MAF_INRAE=43.333
NC_035081.1	90328890	.	G	T	.	.	MAF_USDA=3.529
NC_035081.1	90328946	.	C	A	.	.	MAF_USDA=1.639
NC_035081.1	90328947	.	A	C	.	.	MAF_USDA=1.639
NC_035081.1	90328956	.	A	T	.	.	MAF_INRAE=3.333;MAF_USDA=6.25
NC_035081.1	90328972	.	T	A	.	.	MAF_INRAE=7.5;MAF_USDA=4.118
NC_035081.1	90329000	.	C	T	.	.	MAF_INRAE=30.833
NC_035081.1	90329007	.	G	C	.	.	MAF_INRAE=8.333
NC_035081.1	90329012	.	A	G	.	.	MAF_INRAE=30.0
NC_035081.1	90329019	.	C	T	.	.	MAF_INRAE=16.667
NC_035081.1	90329025	.	C	T	.	.	MAF_INRAE=4.167
NC_035081.1	90329027	.	G	A	.	.	MAF_USDA=22.917
NC_035081.1	90329156	.	G	T	.	.	MAF_USDA=39.13
NC_035081.1	90341553	.	C	A	.	.	MAF_USDA=4.348
NC_035081.1	90341608	.	A	C	.	.	MAF_INRAE=15.0
NC_035081.1	90341611	.	G	A	.	.	MAF_INRAE=15.0
NC_035081.1	90341616	.	G	A	.	.	MAF_INRAE=6.667
NC_035081.1	90341627	.	A	T	.	.	MAF_INRAE=15.0
NC_035081.1	90341641	.	A	G	.	.	MAF_INRAE=30.833
NC_035081.1	90341710	.	C	T	.	.	MAF_INRAE=47.5
NC_035081.1	90341723	.	A	T	.	.	MAF_INRAE=22.5
NC_035081.1	90341738	.	T	C	.	.	MAF_INRAE=19.167;MAF_USDA=24.118
NC_035081.1	90341748	.	C	T	.	.	MAF_INRAE=13.333;MAF_USDA=3.529
NC_035081.1	90341754	.	G	A	.	.	MAF_INRAE=32.5
NC_035081.1	90341790	.	G	A	.	.	MAF_USDA=6.557
NC_035081.1	90341795	.	G	A	.	.	MAF_USDA=4.706
NC_035081.1	90341796	.	A	G	.	.	MAF_USDA=9.412
NC_035081.1	90341846	.	A	G	.	.	MAF_INRAE=4.167
NC_035081.1	90341906	.	T	C	.	.	MAF_INRAE=18.333
NC_035081.1	90341955	.	G	A	.	.	MAF_USDA=8.333
NC_035081.1	90341978	.	A	T	.	.	MAF_INRAE=20.0
NC_035081.1	90341983	.	C	T	.	.	MAF_INRAE=20.0
NC_035081.1	90342022	.	C	A	.	.	MAF_INRAE=2.632
NC_035081.1	90342081	.	G	T	.	.	MAF_USDA=5.882
NC_035081.1	90342092	.	T	G	.	.	MAF_USDA=6.25
NC_035081.1	90342105	.	G	A	.	.	MAF_USDA=25.0
NC_035081.1	90342193	.	G	A	.	.	MAF_USDA=43.75
NC_035081.1	90342201	.	C	G	.	.	MAF_USDA=14.583
NC_035081.1	90342221	.	G	A	.	.	MAF_USDA=20.833
NC_035081.1	90342869	.	T	C	.	.	MAF_INRAE=5.0
NC_035081.1	90342878	.	T	A	.	.	MAF_INRAE=40.0
NC_035081.1	90342882	.	C	G	.	.	MAF_INRAE=1.667
NC_035081.1	90342895	.	C	T	.	.	MAF_INRAE=27.848
NC_035081.1	90342896	.	A	G	.	.	MAF_INRAE=25.833;MAF_USDA=9.412
NC_035081.1	90342902	.	A	C	.	.	MAF_INRAE=25.833
NC_035081.1	90342926	.	T	A	.	.	MAF_INRAE=24.684
NC_035081.1	90342931	.	A	G	.	.	MAF_INRAE=1.667
NC_035081.1	90342944	.	T	A	.	.	MAF_INRAE=10.833
NC_035081.1	90342949	.	G	T	.	.	MAF_INRAE=5.833
NC_035081.1	90342953	.	C	T	.	.	MAF_INRAE=5.833;MAF_USDA=8.333
NC_035081.1	90342954	.	G	T	.	.	MAF_USDA=4.167
NC_035081.1	90342955	.	C	T	.	.	MAF_INRAE=5.833
NC_035081.1	90342958	.	T	G	.	.	MAF_INRAE=6.329
NC_035081.1	90342961	.	G	A	.	.	MAF_INRAE=48.333
NC_035081.1	90342977	.	G	T	.	.	MAF_INRAE=10.0
NC_035081.1	90342986	.	A	T	.	.	MAF_INRAE=3.333
NC_035081.1	90342989	.	A	C	.	.	MAF_INRAE=3.333
NC_035081.1	90342994	.	C	T	.	.	MAF_INRAE=5.833;MAF_USDA=8.333
NC_035081.1	90343012	.	C	T	.	.	MAF_INRAE=5.833
NC_035081.1	90343019	.	G	T	.	.	MAF_INRAE=12.658
NC_035081.1	90343042	.	T	C	.	.	MAF_INRAE=8.333
NC_035081.1	90343047	.	C	A	.	.	MAF_INRAE=19.167
NC_035081.1	90343130	.	C	A	.	.	MAF_INRAE=2.632;MAF_USDA=39.583
NC_035081.1	90343147	.	G	A	.	.	MAF_INRAE=9.494
NC_035081.1	90343157	.	C	T	.	.	MAF_USDA=25.0
NC_035081.1	90343169	.	G	A	.	.	MAF_INRAE=4.167
NC_035081.1	90343174	.	A	G	.	.	MAF_INRAE=24.167
NC_035081.1	90343214	.	A	C	.	.	MAF_INRAE=2.532
NC_035081.1	90343216	.	T	C	.	.	MAF_INRAE=35.833
NC_035081.1	90343236	.	C	T	.	.	MAF_INRAE=29.747
NC_035081.1	90343257	.	T	C	.	.	MAF_INRAE=1.667
NC_035081.1	90343261	.	T	A	.	.	MAF_INRAE=7.5
NC_035081.1	90343268	.	C	T	.	.	MAF_INRAE=28.333
NC_035081.1	90343282	.	T	G	.	.	MAF_INRAE=15.833
NC_035081.1	90343291	.	A	C	.	.	MAF_INRAE=10.833;MAF_USDA=20.833
NC_035081.1	90343292	.	G	A	.	.	MAF_INRAE=6.667
NC_035081.1	90343295	.	G	A	.	.	MAF_INRAE=9.167;MAF_USDA=2.083
NC_035081.1	90343400	.	C	A	.	.	MAF_USDA=1.639
NC_035081.1	90343403	.	C	T	.	.	MAF_USDA=6.557
NC_035081.1	90343405	.	G	A	.	.	MAF_USDA=1.639
NC_035081.1	90347523	.	C	T	.	.	MAF_USDA=14.754
NC_035081.1	90347530	.	T	C	.	.	MAF_USDA=14.754
NC_035081.1	90347531	.	G	A	.	.	MAF_INRAE=14.167;MAF_USDA=5.738
NC_035081.1	90347572	.	C	G	.	.	MAF_USDA=6.25
NC_035081.1	90347582	.	A	T	.	.	MAF_INRAE=49.167
NC_035081.1	90347587	.	C	T	.	.	MAF_USDA=14.583
NC_035081.1	90347608	.	C	T	.	.	MAF_INRAE=2.632;MAF_USDA=14.583
NC_035081.1	90347669	.	C	G	.	.	MAF_INRAE=40.833
NC_035081.1	90347681	.	A	C	.	.	MAF_INRAE=3.333
NC_035081.1	90347690	.	T	A	.	.	MAF_INRAE=49.167
NC_035081.1	90347693	.	C	T	.	.	MAF_INRAE=3.333
NC_035081.1	90347696	.	T	C	.	.	MAF_INRAE=6.667
NC_035081.1	90347704	.	G	A	.	.	MAF_INRAE=48.333
NC_035081.1	90347733	.	T	G	.	.	MAF_INRAE=15.0
NC_035081.1	90347738	.	C	G	.	.	MAF_INRAE=10.833
NC_035081.1	90347761	.	G	T	.	.	MAF_INRAE=17.5
NC_035081.1	90347777	.	T	A	.	.	MAF_INRAE=45.0
NC_035081.1	90347781	.	G	C	.	.	MAF_INRAE=35.0
NC_035081.1	90347824	.	G	A	.	.	MAF_INRAE=11.667;MAF_USDA=15.574
NC_035081.1	90347826	.	G	A	.	.	MAF_USDA=15.574
NC_035081.1	90347847	.	T	C	.	.	MAF_USDA=8.333
NC_035081.1	90347874	.	A	C	.	.	MAF_INRAE=23.333
NC_035081.1	90347882	.	T	A	.	.	MAF_INRAE=12.5
NC_035081.1	90347883	.	T	A	.	.	MAF_INRAE=12.5
NC_035081.1	90347954	.	G	C	.	.	MAF_USDA=5.882
NC_035081.1	90348024	.	A	G	.	.	MAF_USDA=13.043
NC_035081.1	90348136	.	G	T	.	.	MAF_USDA=16.949
NC_035081.1	90348267	.	G	A	.	.	MAF_USDA=2.542
NC_035081.1	90348272	.	G	T	.	.	MAF_USDA=6.78
NC_035081.1	90348273	.	C	T	.	.	MAF_USDA=2.542
NC_035081.1	90348277	.	G	A	.	.	MAF_USDA=7.627
NC_035081.1	90348285	.	C	A	.	.	MAF_USDA=8.475
NC_035081.1	90348302	.	T	A	.	.	MAF_USDA=7.627
NC_035081.1	90348303	.	T	A	.	.	MAF_USDA=7.627
NC_035081.1	90348311	.	C	T	.	.	MAF_INRAE=13.158
NC_035081.1	90348347	.	G	A	.	.	MAF_USDA=6.78
NC_035081.1	90348364	.	C	T	.	.	MAF_USDA=6.25
NC_035081.1	90348365	.	G	A	.	.	MAF_USDA=8.475
NC_035081.1	90348385	.	T	A	.	.	MAF_INRAE=13.158
NC_035081.1	90348403	.	C	A	.	.	MAF_USDA=17.797
NC_035081.1	90348409	.	C	T	.	.	MAF_USDA=12.651
NC_035081.1	90348410	.	G	T	.	.	MAF_USDA=2.083
NC_035081.1	90348424	.	G	T	.	.	MAF_INRAE=15.0
NC_035081.1	90348435	.	G	T	.	.	MAF_INRAE=25.0
NC_035081.1	90348473	.	C	A	.	.	MAF_INRAE=47.5
NC_035081.1	90348477	.	G	T	.	.	MAF_INRAE=15.833
NC_035081.1	90348527	.	A	T	.	.	MAF_INRAE=3.165
NC_035081.1	90348539	.	T	G	.	.	MAF_INRAE=11.667
NC_035081.1	90348552	.	A	C	.	.	MAF_INRAE=42.5
NC_035081.1	90348553	.	A	C	.	.	MAF_INRAE=45.833
NC_035081.1	90348563	.	C	A	.	.	MAF_INRAE=14.557
NC_035081.1	90348586	.	C	A	.	.	MAF_USDA=4.167
NC_035081.1	90348595	.	G	A	.	.	MAF_INRAE=23.333
NC_035081.1	90348600	.	C	T	.	.	MAF_INRAE=7.5
NC_035081.1	90348656	.	T	G	.	.	MAF_INRAE=18.333
NC_035081.1	90348670	.	T	C	.	.	MAF_USDA=7.647
NC_035081.1	90348678	.	T	G	.	.	MAF_USDA=1.639
NC_035081.1	90348689	.	A	C	.	.	MAF_INRAE=18.333
NC_035081.1	90348712	.	A	G	.	.	MAF_INRAE=28.333
NC_035081.1	90348738	.	G	T	.	.	MAF_INRAE=30.833
NC_035081.1	90348774	.	C	A	.	.	MAF_USDA=3.279
NC_035081.1	90348787	.	G	C	.	.	MAF_INRAE=36.667
NC_035081.1	90348805	.	A	G	.	.	MAF_INRAE=17.5
NC_035081.1	90348832	.	A	G	.	.	MAF_USDA=14.583
NC_035081.1	90348834	.	C	T	.	.	MAF_USDA=14.583
NC_035081.1	90348910	.	C	A	.	.	MAF_INRAE=3.333;MAF_USDA=5.882
NC_035081.1	90348922	.	C	A	.	.	MAF_USDA=5.882
NC_035081.1	90348930	.	G	A	.	.	MAF_USDA=12.353
NC_035081.1	90348940	.	T	G	.	.	MAF_INRAE=17.5
NC_035081.1	90348967	.	A	C	.	.	MAF_INRAE=25.833;MAF_USDA=14.706
NC_035081.1	90348985	.	G	A	.	.	MAF_INRAE=1.667;MAF_USDA=8.235
NC_035081.1	90349010	.	C	A	.	.	MAF_INRAE=5.833
NC_035081.1	90349011	.	A	C	.	.	MAF_USDA=5.882
NC_035081.1	90349047	.	A	G	.	.	MAF_INRAE=18.333
NC_035081.1	90349053	.	G	A	.	.	MAF_INRAE=18.333
NC_035081.1	90349054	.	A	G	.	.	MAF_INRAE=18.333
NC_035081.1	90349097	.	G	A	.	.	MAF_INRAE=5.833
NC_035081.1	90349160	.	A	G	.	.	MAF_INRAE=2.632
NC_035081.1	90349188	.	T	C	.	.	MAF_INRAE=2.632
NC_035081.1	90349207	.	G	T	.	.	MAF_INRAE=17.5
NC_035081.1	90349217	.	A	C	.	.	MAF_INRAE=1.667
NC_035081.1	90349226	.	G	T	.	.	MAF_INRAE=41.667
NC_035081.1	90349228	.	C	A	.	.	MAF_INRAE=40.0
NC_035081.1	90349253	.	A	C	.	.	MAF_INRAE=18.333
NC_035081.1	90349254	.	T	C	.	.	MAF_INRAE=7.5
NC_035081.1	90349266	.	C	T	.	.	MAF_INRAE=35.833
NC_035081.1	90349314	.	C	T	.	.	MAF_INRAE=45.0
NC_035081.1	90349334	.	G	A	.	.	MAF_INRAE=17.722
NC_035081.1	90349349	.	A	C	.	.	MAF_INRAE=8.333
NC_035081.1	90349357	.	T	G	.	.	MAF_INRAE=30.0
NC_035081.1	90349376	.	C	T	.	.	MAF_INRAE=5.833
NC_035081.1	90349396	.	C	T	.	.	MAF_INRAE=6.667
NC_035081.1	90349414	.	C	T	.	.	MAF_INRAE=45.833
NC_035081.1	90349426	.	T	A	.	.	MAF_INRAE=48.333
NC_035081.1	90349447	.	G	A	.	.	MAF_INRAE=10.127
NC_035081.1	90349463	.	C	A	.	.	MAF_INRAE=29.167
NC_035081.1	90349477	.	C	T	.	.	MAF_INRAE=38.333
NC_035081.1	90349518	.	T	G	.	.	MAF_INRAE=44.167
NC_035081.1	90349524	.	T	C	.	.	MAF_INRAE=16.667
NC_035081.1	90349531	.	A	T	.	.	MAF_INRAE=19.167
NC_035081.1	90349546	.	A	T	.	.	MAF_INRAE=16.667
NC_035081.1	90349550	.	A	G	.	.	MAF_INRAE=16.667
NC_035081.1	90349571	.	A	C	.	.	MAF_INRAE=35.0
NC_035081.1	90349578	.	A	G	.	.	MAF_INRAE=40.833
NC_035081.1	90349584	.	A	G	.	.	MAF_INRAE=44.167
NC_035081.1	90349603	.	A	C	.	.	MAF_USDA=6.557
NC_035081.1	90349613	.	G	A	.	.	MAF_INRAE=15.0;MAF_USDA=6.557
NC_035081.1	90349625	.	T	G	.	.	MAF_INRAE=15.833;MAF_USDA=17.213
NC_035081.1	90349630	.	T	C	.	.	MAF_INRAE=5.0
NC_035081.1	90349653	.	C	T	.	.	MAF_INRAE=13.333;MAF_USDA=18.033
NC_035081.1	90349660	.	A	C	.	.	MAF_INRAE=22.5
NC_035081.1	90349665	.	T	A	.	.	MAF_USDA=8.197
NC_035081.1	90349679	.	C	A	.	.	MAF_USDA=5.738
NC_035081.1	90349701	.	C	T	.	.	MAF_USDA=3.279
NC_035081.1	90349721	.	G	C	.	.	MAF_USDA=1.639
NC_035081.1	90349739	.	G	A	.	.	MAF_USDA=1.667
NC_035081.1	90349850	.	C	T	.	.	MAF_USDA=1.639
NC_035081.1	90349852	.	T	A	.	.	MAF_USDA=8.333
NC_035081.1	90349870	.	A	C	.	.	MAF_USDA=2.459
NC_035081.1	90349872	.	T	A	.	.	MAF_INRAE=2.632;MAF_USDA=7.377
NC_035081.1	90349895	.	G	A	.	.	MAF_INRAE=8.333;MAF_USDA=3.529
NC_035081.1	90349915	.	A	G	.	.	MAF_INRAE=9.167
NC_035081.1	90349932	.	C	A	.	.	MAF_INRAE=30.0
NC_035081.1	90349941	.	T	C	.	.	MAF_INRAE=14.167
NC_035081.1	90349947	.	T	A	.	.	MAF_INRAE=16.667;MAF_USDA=6.557
NC_035081.1	90349948	.	G	T	.	.	MAF_INRAE=45.0
NC_035081.1	90349952	.	G	A	.	.	MAF_INRAE=24.167
NC_035081.1	90349953	.	A	G	.	.	MAF_INRAE=10.833
NC_035081.1	90349961	.	C	T	.	.	MAF_INRAE=22.5
NC_035081.1	90349989	.	T	G	.	.	MAF_INRAE=15.19
NC_035081.1	90350001	.	A	T	.	.	MAF_INRAE=41.667
NC_035081.1	90350012	.	G	A	.	.	MAF_INRAE=20.833
NC_035081.1	90350025	.	C	T	.	.	MAF_INRAE=24.051
NC_035081.1	90350029	.	G	A	.	.	MAF_INRAE=30.833
NC_035081.1	90350049	.	G	C	.	.	MAF_INRAE=1.667;MAF_USDA=8.333
NC_035081.1	90350079	.	A	C	.	.	MAF_INRAE=15.833
NC_035081.1	90350080	.	T	C	.	.	MAF_INRAE=4.167
NC_035081.1	90350085	.	C	T	.	.	MAF_INRAE=2.632
NC_035081.1	90350105	.	G	A	.	.	MAF_INRAE=12.025
NC_035081.1	90350137	.	T	C	.	.	MAF_INRAE=5.0
NC_035081.1	90350149	.	A	C	.	.	MAF_INRAE=14.167
NC_035081.1	90350150	.	A	G	.	.	MAF_INRAE=40.833
NC_035081.1	90350164	.	C	T	.	.	MAF_INRAE=3.165
NC_035081.1	90350205	.	A	G	.	.	MAF_USDA=6.667
NC_035081.1	90350235	.	C	T	.	.	MAF_INRAE=4.167
NC_035081.1	90350239	.	C	A	.	.	MAF_INRAE=40.0
NC_035081.1	90350264	.	G	C	.	.	MAF_USDA=1.639
NC_035081.1	90350269	.	T	C	.	.	MAF_INRAE=6.962
NC_035081.1	90350285	.	T	G	.	.	MAF_INRAE=41.667
NC_035081.1	90350288	.	A	G	.	.	MAF_INRAE=5.0
NC_035081.1	90350302	.	A	G	.	.	MAF_INRAE=16.667
NC_035081.1	90350372	.	T	G	.	.	MAF_INRAE=10.0
NC_035081.1	90350384	.	C	T	.	.	MAF_INRAE=10.833
NC_035081.1	90350419	.	A	T	.	.	MAF_USDA=4.098
NC_035081.1	90350432	.	C	A	.	.	MAF_INRAE=10.0;MAF_USDA=3.529
NC_035081.1	90350434	.	A	C	.	.	MAF_USDA=1.639
NC_035081.1	90350453	.	C	A	.	.	MAF_INRAE=1.667
NC_035081.1	90350457	.	C	T	.	.	MAF_INRAE=11.392
NC_035081.1	90350470	.	T	C	.	.	MAF_INRAE=10.0
NC_035081.1	90350472	.	C	T	.	.	MAF_INRAE=23.333
NC_035081.1	90350477	.	C	A	.	.	MAF_INRAE=4.43;MAF_USDA=3.279
NC_035081.1	90350478	.	G	A	.	.	MAF_USDA=1.639
NC_035081.1	90350492	.	C	T	.	.	MAF_USDA=1.667
NC_035081.1	90350497	.	A	G	.	.	MAF_USDA=3.614
NC_035081.1	90350498	.	A	C	.	.	MAF_USDA=3.614
NC_035081.1	90350506	.	A	G	.	.	MAF_USDA=26.786
NC_035081.1	90350513	.	C	A	.	.	MAF_USDA=16.667
NC_035081.1	90350517	.	T	A	.	.	MAF_USDA=20.833
NC_035081.1	90350518	.	G	A	.	.	MAF_USDA=8.434
NC_035081.1	90350527	.	G	T	.	.	MAF_INRAE=21.667;MAF_USDA=10.588
NC_035081.1	90350531	.	C	T	.	.	MAF_INRAE=42.5
NC_035081.1	90350536	.	G	A	.	.	MAF_INRAE=1.667
NC_035081.1	90350537	.	A	G	.	.	MAF_INRAE=21.667;MAF_USDA=12.5
NC_035081.1	90350538	.	T	G	.	.	MAF_INRAE=41.667
NC_035081.1	90350550	.	A	T	.	.	MAF_INRAE=40.0
NC_035081.1	90350551	.	G	A	.	.	MAF_INRAE=40.0
NC_035081.1	90350555	.	C	T	.	.	MAF_USDA=3.279
NC_035081.1	90350564	.	A	G	.	.	MAF_INRAE=2.632;MAF_USDA=7.059
NC_035081.1	90350565	.	T	C	.	.	MAF_USDA=11.765
NC_035081.1	90350593	.	T	C	.	.	MAF_INRAE=46.667
NC_035081.1	90350596	.	C	T	.	.	MAF_INRAE=13.333
NC_035081.1	90350601	.	G	C	.	.	MAF_INRAE=46.667
NC_035081.1	90350621	.	G	A	.	.	MAF_INRAE=2.632
NC_035081.1	90350646	.	A	G	.	.	MAF_INRAE=40.833
NC_035081.1	90350691	.	C	T	.	.	MAF_INRAE=9.167
NC_035081.1	90350750	.	A	T	.	.	MAF_INRAE=19.62
NC_035081.1	90350759	.	A	C	.	.	MAF_INRAE=11.667
NC_035081.1	90350784	.	G	T	.	.	MAF_USDA=2.459
NC_035081.1	90350810	.	T	C	.	.	MAF_INRAE=31.667
NC_035081.1	90350822	.	G	A	.	.	MAF_INRAE=29.167
NC_035081.1	90350823	.	G	C	.	.	MAF_INRAE=13.333
NC_035081.1	90350835	.	G	T	.	.	MAF_INRAE=9.494
NC_035081.1	90350844	.	A	T	.	.	MAF_USDA=1.639
NC_035081.1	90350846	.	G	A	.	.	MAF_USDA=6.25
NC_035081.1	90350849	.	G	A	.	.	MAF_INRAE=2.632;MAF_USDA=7.059
NC_035081.1	90350850	.	A	C	.	.	MAF_INRAE=13.291
NC_035081.1	90350879	.	G	T	.	.	MAF_INRAE=11.667;MAF_USDA=22.917
NC_035081.1	90350897	.	G	A	.	.	MAF_INRAE=14.557
NC_035081.1	90350916	.	G	A	.	.	MAF_INRAE=10.0
NC_035081.1	90350945	.	T	C	.	.	MAF_INRAE=23.418
NC_035081.1	90350955	.	G	T	.	.	MAF_INRAE=47.5
NC_035081.1	90350956	.	C	T	.	.	MAF_INRAE=47.5
NC_035081.1	90350960	.	G	A	.	.	MAF_INRAE=46.667
NC_035081.1	90350968	.	G	T	.	.	MAF_INRAE=24.167
NC_035081.1	90350970	.	A	T	.	.	MAF_INRAE=4.167
NC_035081.1	90350981	.	C	T	.	.	MAF_INRAE=30.0
NC_035081.1	90351013	.	C	T	.	.	MAF_INRAE=5.833
NC_035081.1	90351017	.	G	A	.	.	MAF_INRAE=14.167
NC_035081.1	90351020	.	G	T	.	.	MAF_INRAE=41.667
NC_035081.1	90351029	.	G	A	.	.	MAF_INRAE=41.667
NC_035081.1	90351031	.	T	G	.	.	MAF_INRAE=11.392
NC_035081.1	90351037	.	A	C	.	.	MAF_INRAE=6.667
NC_035081.1	90351041	.	A	G	.	.	MAF_INRAE=3.797
NC_035081.1	90351042	.	C	A	.	.	MAF_INRAE=14.167
NC_035081.1	90351057	.	G	A	.	.	MAF_INRAE=13.924
NC_035081.1	90351082	.	T	C	.	.	MAF_INRAE=29.167
NC_035081.1	90351097	.	C	A	.	.	MAF_INRAE=2.5
NC_035081.1	90351110	.	C	G	.	.	MAF_INRAE=4.167
NC_035081.1	90351125	.	C	T	.	.	MAF_INRAE=13.333
NC_035081.1	90351126	.	A	T	.	.	MAF_INRAE=10.0
NC_035081.1	90351128	.	T	G	.	.	MAF_INRAE=13.333
NC_035081.1	90351130	.	A	C	.	.	MAF_INRAE=24.167
NC_035081.1	90351132	.	C	A	.	.	MAF_INRAE=10.833
NC_035081.1	90351137	.	T	G	.	.	MAF_INRAE=12.5
NC_035081.1	90351183	.	A	C	.	.	MAF_INRAE=25.0
NC_035081.1	90351192	.	C	T	.	.	MAF_INRAE=35.833
NC_035081.1	90351195	.	G	T	.	.	MAF_INRAE=2.632
NC_035081.1	90351253	.	A	G	.	.	MAF_INRAE=2.5
NC_035081.1	90351260	.	T	C	.	.	MAF_INRAE=30.833
NC_035081.1	90351266	.	T	C	.	.	MAF_INRAE=31.667
NC_035081.1	90351293	.	T	C	.	.	MAF_INRAE=2.5
NC_035081.1	90351298	.	G	C	.	.	MAF_INRAE=3.333
NC_035081.1	90351303	.	C	T	.	.	MAF_INRAE=3.165
NC_035081.1	90351323	.	T	C	.	.	MAF_INRAE=40.833
NC_035081.1	90351452	.	A	C	.	.	MAF_INRAE=35.0
NC_035081.1	90351472	.	T	C	.	.	MAF_INRAE=48.333
NC_035081.1	90351553	.	C	T	.	.	MAF_INRAE=28.333
NC_035081.1	90351560	.	G	A	.	.	MAF_INRAE=13.333
NC_035081.1	90351577	.	A	T	.	.	MAF_INRAE=10.0
NC_035081.1	90351649	.	G	A	.	.	MAF_INRAE=2.632
NC_035081.1	90351668	.	A	C	.	.	MAF_INRAE=33.333
NC_035081.1	90351696	.	C	T	.	.	MAF_INRAE=1.667
NC_035081.1	90351697	.	G	T	.	.	MAF_USDA=10.417
NC_035081.1	90351719	.	C	T	.	.	MAF_INRAE=11.667
NC_035081.1	90351751	.	A	G	.	.	MAF_INRAE=5.833
NC_035081.1	90351765	.	T	G	.	.	MAF_INRAE=35.0
NC_035081.1	90351816	.	G	C	.	.	MAF_INRAE=1.667
NC_035081.1	90351840	.	C	T	.	.	MAF_INRAE=1.667
NC_035081.1	90351870	.	C	T	.	.	MAF_INRAE=25.0;MAF_USDA=28.235
NC_035081.1	90351873	.	C	A	.	.	MAF_INRAE=26.667;MAF_USDA=11.475
NC_035081.1	90351891	.	G	A	.	.	MAF_INRAE=34.167
NC_035081.1	90351897	.	C	T	.	.	MAF_INRAE=39.167
NC_035081.1	90351909	.	G	T	.	.	MAF_INRAE=11.667;MAF_USDA=2.459
NC_035081.1	90351947	.	A	C	.	.	MAF_INRAE=23.418
NC_035081.1	90351957	.	C	A	.	.	MAF_INRAE=39.167
NC_035081.1	90351977	.	T	A	.	.	MAF_INRAE=31.667;MAF_USDA=29.167
NC_035081.1	90351987	.	A	C	.	.	MAF_INRAE=29.167;MAF_USDA=29.167
NC_035081.1	90351988	.	T	C	.	.	MAF_INRAE=18.987
NC_035081.1	90351992	.	A	T	.	.	MAF_INRAE=11.667;MAF_USDA=4.918
NC_035081.1	90352002	.	A	C	.	.	MAF_INRAE=11.667;MAF_USDA=4.098
NC_035081.1	90352003	.	A	G	.	.	MAF_INRAE=17.089
NC_035081.1	90352006	.	G	A	.	.	MAF_INRAE=36.667
NC_035081.1	90352018	.	T	C	.	.	MAF_INRAE=2.5;MAF_USDA=6.25
NC_035081.1	90352020	.	G	A	.	.	MAF_INRAE=11.667
NC_035081.1	90352039	.	A	C	.	.	MAF_INRAE=24.167
NC_035081.1	90352047	.	C	G	.	.	MAF_USDA=1.639
NC_035081.1	90352056	.	G	A	.	.	MAF_INRAE=9.167
NC_035081.1	90352097	.	T	G	.	.	MAF_INRAE=9.167
NC_035081.1	90352099	.	G	A	.	.	MAF_USDA=1.639
NC_035081.1	90352100	.	C	T	.	.	MAF_INRAE=32.5
NC_035081.1	90352118	.	C	A	.	.	MAF_INRAE=35.0
NC_035081.1	90352126	.	C	T	.	.	MAF_INRAE=35.0
NC_035081.1	90352166	.	T	C	.	.	MAF_INRAE=30.0;MAF_USDA=18.75
NC_035081.1	90352194	.	G	A	.	.	MAF_INRAE=3.333
NC_035081.1	90352227	.	G	A	.	.	MAF_USDA=2.353
NC_035081.1	90352254	.	G	A	.	.	MAF_INRAE=5.833
NC_035081.1	90352263	.	A	G	.	.	MAF_INRAE=5.833
NC_035081.1	90352293	.	A	C	.	.	MAF_INRAE=22.5
NC_035081.1	90352300	.	T	G	.	.	MAF_INRAE=29.114
NC_035081.1	90352314	.	G	A	.	.	MAF_INRAE=10.0
NC_035081.1	90352328	.	T	C	.	.	MAF_INRAE=2.632
NC_035081.1	90352332	.	C	T	.	.	MAF_INRAE=6.667
NC_035081.1	90352339	.	G	T	.	.	MAF_USDA=1.639
NC_035081.1	90352367	.	A	G	.	.	MAF_USDA=10.588
NC_035081.1	90359958	.	A	G	.	.	MAF_USDA=16.667
NC_035081.1	90359974	.	C	T	.	.	MAF_USDA=2.083
NC_035081.1	90360055	.	G	T	.	.	MAF_INRAE=6.667
NC_035081.1	90361148	.	A	G	.	.	MAF_USDA=8.333
NC_035081.1	90364194	.	C	A	.	.	MAF_USDA=20.833
NC_035081.1	90364241	.	A	G	.	.	MAF_INRAE=3.333
NC_035081.1	90364259	.	C	G	.	.	MAF_USDA=16.667
NC_035081.1	90364368	.	G	A	.	.	MAF_USDA=3.571
NC_035081.1	90364380	.	C	T	.	.	MAF_USDA=1.639
NC_035081.1	90364470	.	G	C	.	.	MAF_USDA=4.167
NC_035081.1	90364594	.	GATAATAATA	GATAATAATG	.	.	MAF_USDA=14.583
NC_035081.1	90365498	.	C	T	.	.	MAF_USDA=6.557
NC_035081.1	90365511	.	C	T	.	.	MAF_USDA=2.459
NC_035081.1	90365540	.	A	G	.	.	MAF_USDA=3.279
NC_035081.1	90365541	.	G	T	.	.	MAF_USDA=3.279
NC_035081.1	90365693	.	G	C	.	.	MAF_INRAE=5.833
NC_035081.1	90365719	.	A	G	.	.	MAF_INRAE=3.333
NC_035081.1	90365730	.	C	A	.	.	MAF_INRAE=10.833
NC_035081.1	90365745	.	G	T	.	.	MAF_INRAE=4.167
NC_035081.1	90365746	.	A	G	.	.	MAF_INRAE=4.167
NC_035081.1	90365754	.	T	C	.	.	MAF_INRAE=5.833
NC_035081.1	90365756	.	G	T	.	.	MAF_INRAE=2.5
NC_035081.1	90365805	.	A	C	.	.	MAF_INRAE=1.667
NC_035081.1	90365929	.	C	T	.	.	MAF_INRAE=8.861
NC_035081.1	90365980	.	G	T	.	.	MAF_INRAE=1.899
NC_035081.1	90366040	.	C	T	.	.	MAF_USDA=6.25
NC_035081.1	90366064	.	C	T	.	.	MAF_INRAE=25.0
NC_035081.1	90366133	.	G	A	.	.	MAF_INRAE=5.833
NC_035081.1	90366202	.	G	T	.	.	MAF_USDA=1.639
NC_035081.1	90366228	.	C	T	.	.	MAF_USDA=25.0
NC_035081.1	90366229	.	G	A	.	.	MAF_USDA=2.083
NC_035081.1	90366267	.	A	C	.	.	MAF_INRAE=2.632
NC_035081.1	90366271	.	G	A	.	.	MAF_INRAE=1.667;MAF_USDA=25.0
NC_035081.1	90366312	.	C	T	.	.	MAF_USDA=16.667
NC_035081.1	90366355	.	G	A	.	.	MAF_USDA=18.75
NC_035081.1	90366483	.	TGAG	TGAA	.	.	MAF_USDA=10.417
NC_035081.1	90366495	.	T	A	.	.	MAF_USDA=18.75
NC_035081.1	90366555	.	T	A	.	.	MAF_USDA=16.667
NC_035081.1	90366776	.	A	G	.	.	MAF_INRAE=8.333
NC_035081.1	90366785	.	G	T	.	.	MAF_INRAE=5.833
NC_035081.1	90366789	.	A	C	.	.	MAF_INRAE=4.167
NC_035081.1	90366797	.	T	A	.	.	MAF_USDA=3.279
NC_035081.1	90366813	.	C	T	.	.	MAF_USDA=10.656
NC_035081.1	90366818	.	T	A	.	.	MAF_INRAE=3.797
NC_035081.1	90366905	.	C	T	.	.	MAF_USDA=16.667
NC_035081.1	90366907	.	G	C	.	.	MAF_USDA=1.667
NC_035081.1	90366921	.	C	G	.	.	MAF_INRAE=1.667;MAF_USDA=2.976
NC_035081.1	90367829	.	C	T	.	.	MAF_USDA=5.0
NC_035081.1	90367853	.	C	T	.	.	MAF_USDA=3.279
NC_035081.1	90367855	.	T	C	.	.	MAF_USDA=3.279
NC_035081.1	90367880	.	C	T	.	.	MAF_USDA=2.459
NC_035081.1	90367914	.	A	G	.	.	MAF_USDA=37.5
NC_035081.1	90367923	.	G	T	.	.	MAF_USDA=1.765
NC_035081.1	90367934	.	T	G	.	.	MAF_USDA=11.667
NC_035081.1	90367936	.	C	T	.	.	MAF_USDA=1.765
NC_035081.1	90367943	.	G	A	.	.	MAF_USDA=4.098
NC_035081.1	90367948	.	C	T	.	.	MAF_USDA=4.098
NC_035081.1	90367955	.	G	A	.	.	MAF_USDA=11.475
NC_035081.1	90367976	.	A	G	.	.	MAF_USDA=10.656
NC_035081.1	90367987	.	G	T	.	.	MAF_USDA=3.529
NC_035081.1	90368036	.	A	T	.	.	MAF_INRAE=7.895
NC_035081.1	90368037	.	T	C	.	.	MAF_USDA=11.475
NC_035081.1	90368039	.	G	A	.	.	MAF_USDA=11.765
NC_035081.1	90368097	.	C	A	.	.	MAF_USDA=10.0
NC_035081.1	90368100	.	T	C	.	.	MAF_INRAE=2.632
NC_035081.1	90368122	.	C	T	.	.	MAF_USDA=8.333
NC_035081.1	90368766	.	C	A	.	.	MAF_INRAE=2.532
NC_035081.1	90368771	.	C	A	.	.	MAF_INRAE=12.5
NC_035081.1	90368789	.	C	T	.	.	MAF_INRAE=7.5;MAF_USDA=4.098
NC_035081.1	90368795	.	C	T	.	.	MAF_INRAE=1.667;MAF_USDA=9.836
NC_035081.1	90368797	.	G	A	.	.	MAF_INRAE=35.0
NC_035081.1	90368799	.	G	A	.	.	MAF_INRAE=14.167
NC_035081.1	90368829	.	G	A	.	.	MAF_INRAE=18.333
NC_035081.1	90368857	.	C	A	.	.	MAF_INRAE=37.5
NC_035081.1	90368877	.	T	G	.	.	MAF_INRAE=15.0
NC_035081.1	90368897	.	T	A	.	.	MAF_INRAE=35.833
NC_035081.1	90368899	.	T	G	.	.	MAF_INRAE=15.833
NC_035081.1	90368917	.	A	G	.	.	MAF_INRAE=16.667
NC_035081.1	90368935	.	C	T	.	.	MAF_INRAE=11.667
NC_035081.1	90368947	.	G	T	.	.	MAF_INRAE=14.167
NC_035081.1	90368966	.	G	A	.	.	MAF_INRAE=11.667
NC_035081.1	90368971	.	T	G	.	.	MAF_INRAE=5.833
NC_035081.1	90368985	.	C	A	.	.	MAF_INRAE=46.667
NC_035081.1	90368991	.	T	G	.	.	MAF_INRAE=40.833
NC_035081.1	90369006	.	A	C	.	.	MAF_INRAE=8.333
NC_035081.1	90369021	.	A	G	.	.	MAF_INRAE=25.0
NC_035081.1	90369025	.	T	G	.	.	MAF_USDA=3.279
NC_035081.1	90369057	.	T	G	.	.	MAF_INRAE=18.333;MAF_USDA=4.098
NC_035081.1	90369068	.	C	T	.	.	MAF_INRAE=23.418
NC_035081.1	90369069	.	A	G	.	.	MAF_INRAE=48.333
NC_035081.1	90369096	.	A	G	.	.	MAF_INRAE=49.167
NC_035081.1	90369102	.	C	T	.	.	MAF_INRAE=2.5
NC_035081.1	90369106	.	C	A	.	.	MAF_USDA=5.738
NC_035081.1	90369115	.	A	C	.	.	MAF_INRAE=1.667;MAF_USDA=6.557
NC_035081.1	90369138	.	A	C	.	.	MAF_INRAE=40.833
NC_035081.1	90369155	.	C	A	.	.	MAF_USDA=8.197
NC_035081.1	90369179	.	T	C	.	.	MAF_INRAE=8.333;MAF_USDA=2.459
NC_035081.1	90369213	.	C	T	.	.	MAF_USDA=1.639
NC_035081.1	90369229	.	T	C	.	.	MAF_INRAE=43.333
NC_035081.1	90369258	.	G	T	.	.	MAF_INRAE=3.333
NC_035081.1	90369263	.	C	T	.	.	MAF_INRAE=49.167
NC_035081.1	90369271	.	A	G	.	.	MAF_INRAE=15.0
NC_035081.1	90369284	.	A	G	.	.	MAF_INRAE=25.316
NC_035081.1	90369293	.	C	G	.	.	MAF_INRAE=2.5;MAF_USDA=6.471
NC_035081.1	90369295	.	T	G	.	.	MAF_USDA=1.639
NC_035081.1	90369493	.	G	A	.	.	MAF_INRAE=16.667
NC_035081.1	90369506	.	A	G	.	.	MAF_INRAE=10.833
NC_035081.1	90369507	.	C	T	.	.	MAF_INRAE=17.5
NC_035081.1	90369520	.	C	T	.	.	MAF_INRAE=12.5
NC_035081.1	90369521	.	A	G	.	.	MAF_INRAE=43.333
NC_035081.1	90369534	.	C	A	.	.	MAF_INRAE=4.43
NC_035081.1	90369551	.	A	T	.	.	MAF_INRAE=12.5
NC_035081.1	90369561	.	G	T	.	.	MAF_INRAE=3.797
NC_035081.1	90369568	.	T	A	.	.	MAF_INRAE=5.833
NC_035081.1	90369627	.	C	T	.	.	MAF_INRAE=5.833
NC_035081.1	90369647	.	A	G	.	.	MAF_INRAE=4.167
NC_035081.1	90369650	.	G	A	.	.	MAF_INRAE=29.167
NC_035081.1	90369664	.	G	C	.	.	MAF_INRAE=2.5;MAF_USDA=12.5
NC_035081.1	90369667	.	A	T	.	.	MAF_INRAE=20.0
NC_035081.1	90369672	.	G	T	.	.	MAF_INRAE=10.833
NC_035081.1	90369696	.	T	G	.	.	MAF_INRAE=45.833
NC_035081.1	90369883	.	G	C	.	.	MAF_INRAE=33.333
NC_035081.1	90369926	.	T	A	.	.	MAF_INRAE=43.333
NC_035081.1	90369946	.	C	A	.	.	MAF_INRAE=2.532
NC_035081.1	90370075	.	TG	TA	.	.	MAF_USDA=22.917
NC_035081.1	90370086	.	A	T	.	.	MAF_USDA=9.412
NC_035081.1	90370093	.	A	G	.	.	MAF_USDA=4.098
NC_035081.1	90370095	.	C	A	.	.	MAF_USDA=1.639
NC_035081.1	90370098	.	T	A	.	.	MAF_USDA=4.918
NC_035081.1	90370103	.	C	T	.	.	MAF_USDA=3.279
NC_035081.1	90370110	.	A	T	.	.	MAF_USDA=4.098
NC_035081.1	90370135	.	T	G	.	.	MAF_USDA=6.471
NC_035081.1	90370156	.	T	C	.	.	MAF_USDA=18.902
NC_035081.1	90370169	.	C	A	.	.	MAF_USDA=1.695
NC_035081.1	90370185	.	C	G	.	.	MAF_USDA=10.417
NC_035081.1	90370186	.	A	T	.	.	MAF_USDA=6.024
NC_035081.1	90370187	.	A	G	.	.	MAF_USDA=4.167
NC_035081.1	90370195	.	A	T	.	.	MAF_USDA=6.557
NC_035081.1	90370198	.	G	T	.	.	MAF_USDA=4.098
NC_035081.1	90370206	.	C	A	.	.	MAF_USDA=4.918
NC_035081.1	90370223	.	T	A	.	.	MAF_USDA=4.918
NC_035081.1	90370251	.	C	A	.	.	MAF_INRAE=2.532
NC_035081.1	90370252	.	A	C	.	.	MAF_USDA=11.667
NC_035081.1	90370256	.	A	G	.	.	MAF_USDA=16.667
NC_035081.1	90370284	.	A	G	.	.	MAF_USDA=4.098
NC_035081.1	90370295	.	A	T	.	.	MAF_USDA=2.459
NC_035081.1	90370303	.	A	T	.	.	MAF_USDA=3.279
NC_035081.1	90370306	.	T	A	.	.	MAF_USDA=1.639
NC_035081.1	90370308	.	A	T	.	.	MAF_USDA=8.333
NC_035081.1	90370321	.	G	A	.	.	MAF_USDA=23.913
NC_035081.1	90370341	.	C	T	.	.	MAF_USDA=2.083
NC_035081.1	90370383	.	G	T	.	.	MAF_USDA=16.667
NC_035081.1	90370391	.	A	C	.	.	MAF_USDA=12.5
NC_035081.1	90370395	.	A	G	.	.	MAF_USDA=15.217
NC_035081.1	90370443	.	A	T	.	.	MAF_USDA=18.75
NC_035081.1	90370485	.	A	T	.	.	MAF_USDA=4.918
NC_035081.1	90370488	.	A	T	.	.	MAF_USDA=11.176
NC_035081.1	90370493	.	A	G	.	.	MAF_USDA=12.353
NC_035081.1	90370500	.	A	G	.	.	MAF_USDA=12.941
NC_035081.1	90370501	.	G	A	.	.	MAF_USDA=6.25
NC_035081.1	90370502	.	C	A	.	.	MAF_USDA=49.412
NC_035081.1	90370505	.	T	C	.	.	MAF_USDA=1.639
NC_035081.1	90370543	.	C	T	.	.	MAF_INRAE=8.228
NC_035081.1	90370564	.	A	G	.	.	MAF_USDA=6.25
NC_035081.1	90372613	.	A	T	.	.	MAF_USDA=4.167
NC_035081.1	90372670	.	A	C	.	.	MAF_INRAE=5.833
NC_035081.1	90372678	.	C	A	.	.	MAF_INRAE=8.333;MAF_USDA=12.5
NC_035081.1	90372681	.	T	A	.	.	MAF_INRAE=5.833
NC_035081.1	90372711	.	T	G	.	.	MAF_INRAE=8.333
NC_035081.1	90372715	.	G	A	.	.	MAF_INRAE=2.5
NC_035081.1	90372720	.	A	G	.	.	MAF_INRAE=2.632
NC_035081.1	90372728	.	G	C	.	.	MAF_INRAE=2.632
NC_035081.1	90372741	.	T	C	.	.	MAF_INRAE=10.0
NC_035081.1	90372742	.	T	A	.	.	MAF_INRAE=10.0
NC_035081.1	90372771	.	G	A	.	.	MAF_INRAE=16.667
NC_035081.1	90372794	.	C	T	.	.	MAF_INRAE=8.333
NC_035081.1	90372811	.	A	T	.	.	MAF_INRAE=2.5
NC_035081.1	90372818	.	C	T	.	.	MAF_INRAE=12.5;MAF_USDA=12.5
NC_035081.1	90372889	.	G	T	.	.	MAF_INRAE=5.0
NC_035081.1	90372964	.	C	T	.	.	MAF_INRAE=11.392
NC_035081.1	90372972	.	C	T	.	.	MAF_INRAE=7.5;MAF_USDA=8.333
NC_035081.1	90373090	.	C	T	.	.	MAF_INRAE=7.5
NC_035081.1	90373455	.	G	T	.	.	MAF_INRAE=2.632
NC_035081.1	90378580	.	C	G	.	.	MAF_USDA=27.083
NC_035081.1	90378595	.	G	A	.	.	MAF_USDA=20.833
NC_035081.1	90378817	.	C	A	.	.	MAF_INRAE=2.632
NC_035081.1	90378897	.	C	T	.	.	MAF_INRAE=9.494
NC_035081.1	90378974	.	G	A	.	.	MAF_INRAE=16.456
NC_035081.1	90378989	.	C	A	.	.	MAF_INRAE=2.5
NC_035081.1	90379009	.	G	A	.	.	MAF_INRAE=5.0
NC_035081.1	90379010	.	A	G	.	.	MAF_INRAE=1.667
NC_035081.1	90379012	.	C	T	.	.	MAF_INRAE=3.333;MAF_USDA=25.0
NC_035081.1	90379052	.	C	T	.	.	MAF_INRAE=2.532
NC_035081.1	90379198	.	G	A	.	.	MAF_INRAE=24.051
NC_035081.1	90379202	.	C	T	.	.	MAF_USDA=14.583
NC_035081.1	90379233	.	G	A	.	.	MAF_USDA=5.738
NC_035081.1	90379274	.	C	T	.	.	MAF_INRAE=11.392
NC_035081.1	90379275	.	T	A	.	.	MAF_USDA=1.639
NC_035081.1	90379286	.	G	A	.	.	MAF_INRAE=29.167
NC_035081.1	90379314	.	G	T	.	.	MAF_INRAE=22.152
NC_035081.1	90379322	.	T	C	.	.	MAF_INRAE=46.667
NC_035081.1	90379332	.	T	C	.	.	MAF_INRAE=12.025
NC_035081.1	90379341	.	T	C	.	.	MAF_INRAE=4.167
NC_035081.1	90379343	.	C	G	.	.	MAF_INRAE=13.291
NC_035081.1	90379413	.	A	G	.	.	MAF_INRAE=3.165
NC_035081.1	90379455	.	A	G	.	.	MAF_INRAE=2.632
NC_035081.1	90379475	.	A	G	.	.	MAF_INRAE=7.595
NC_035081.1	90379495	.	C	T	.	.	MAF_USDA=31.25
NC_035081.1	90379650	.	T	C	.	.	MAF_USDA=8.333
NC_035081.1	90379766	.	T	C	.	.	MAF_USDA=7.647
NC_035081.1	90379785	.	T	G	.	.	MAF_USDA=27.083
NC_035081.1	90379921	.	C	T	.	.	MAF_USDA=2.459
NC_035081.1	90379922	.	G	A	.	.	MAF_USDA=8.235
NC_035081.1	90379926	.	C	T	.	.	MAF_USDA=1.639
NC_035081.1	90379927	.	G	T	.	.	MAF_USDA=4.098
NC_035081.1	90379937	.	G	A	.	.	MAF_USDA=1.639
NC_035081.1	90380280	.	G	A	.	.	MAF_INRAE=1.667
NC_035081.1	90380294	.	T	C	.	.	MAF_INRAE=13.924
NC_035081.1	90380348	.	G	T	.	.	MAF_INRAE=40.833
NC_035081.1	90380467	.	A	G	.	.	MAF_USDA=27.083
NC_035081.1	90380564	.	C	A	.	.	MAF_USDA=43.75
NC_035081.1	90382027	.	T	C	.	.	MAF_USDA=9.412
NC_035081.1	90382098	.	C	T	.	.	MAF_USDA=4.167
NC_035081.1	90382099	.	A	G	.	.	MAF_USDA=18.452
NC_035081.1	90382101	.	A	G	.	.	MAF_USDA=5.882
NC_035081.1	90382114	.	C	T	.	.	MAF_INRAE=7.5
NC_035081.1	90382131	.	G	T	.	.	MAF_INRAE=2.5;MAF_USDA=2.941
NC_035081.1	90382138	.	T	G	.	.	MAF_INRAE=2.5;MAF_USDA=5.294
NC_035081.1	90382172	.	A	C	.	.	MAF_INRAE=2.5;MAF_USDA=5.882
NC_035081.1	90382185	.	T	C	.	.	MAF_USDA=4.918
NC_035081.1	90382201	.	C	T	.	.	MAF_USDA=4.918
NC_035081.1	90382210	.	A	G	.	.	MAF_USDA=5.738
NC_035081.1	90382242	.	A	T	.	.	MAF_USDA=4.167
NC_035081.1	90382289	.	C	T	.	.	MAF_USDA=50.0
NC_035081.1	90382305	.	T	C	.	.	MAF_USDA=2.459
NC_035081.1	90382327	.	A	G	.	.	MAF_INRAE=1.667
NC_035081.1	90382406	.	C	A	.	.	MAF_INRAE=21.667
NC_035081.1	90382438	.	G	A	.	.	MAF_INRAE=5.263
NC_035081.1	90382446	.	C	G	.	.	MAF_INRAE=5.263
NC_035081.1	90382468	.	A	C	.	.	MAF_USDA=4.706
NC_035081.1	90382472	.	A	G	.	.	MAF_USDA=1.639
NC_035081.1	90382476	.	A	C	.	.	MAF_USDA=8.824
NC_035081.1	90382517	.	C	G	.	.	MAF_USDA=6.25
NC_035081.1	90382526	.	A	T	.	.	MAF_USDA=3.529
NC_035081.1	90382920	.	G	T	.	.	MAF_USDA=14.583
NC_035081.1	90382959	.	T	G	.	.	MAF_USDA=6.25
NC_035081.1	90383553	.	C	T	.	.	MAF_USDA=19.512
NC_035081.1	90383565	.	G	A	.	.	MAF_USDA=25.301
NC_035081.1	90383576	.	G	A	.	.	MAF_USDA=16.265
NC_035081.1	90383581	.	G	A	.	.	MAF_USDA=43.373
NC_035081.1	90383611	.	T	A	.	.	MAF_USDA=5.738
NC_035081.1	90383627	.	C	T	.	.	MAF_USDA=21.176
NC_035081.1	90383628	.	G	A	.	.	MAF_USDA=21.176
NC_035081.1	90383644	.	G	T	.	.	MAF_USDA=1.639
NC_035081.1	90383673	.	C	T	.	.	MAF_USDA=6.557
NC_035081.1	90383685	.	G	A	.	.	MAF_USDA=9.016
NC_035081.1	90383778	.	A	G	.	.	MAF_INRAE=5.263;MAF_USDA=4.098
NC_035081.1	90383788	.	A	T	.	.	MAF_INRAE=5.263;MAF_USDA=3.279
NC_035081.1	90383790	.	T	A	.	.	MAF_USDA=40.0
NC_035081.1	90383814	.	C	T	.	.	MAF_INRAE=10.526;MAF_USDA=7.059
NC_035081.1	90383820	.	T	A	.	.	MAF_INRAE=31.013;MAF_USDA=31.25
NC_035081.1	90383830	.	A	G	.	.	MAF_INRAE=10.526;MAF_USDA=3.529
NC_035081.1	90383852	.	G	A	.	.	MAF_INRAE=31.013;MAF_USDA=50.0
NC_035081.1	90383871	.	C	A	.	.	MAF_INRAE=7.595;MAF_USDA=8.333
NC_035081.1	90383876	.	A	C	.	.	MAF_USDA=3.279
NC_035081.1	90383908	.	A	C	.	.	MAF_USDA=1.765
NC_035081.1	90383951	.	A	G	.	.	MAF_INRAE=2.5
NC_035081.1	90383991	.	C	T	.	.	MAF_USDA=6.557
NC_035081.1	90384009	.	C	A	.	.	MAF_INRAE=32.278;MAF_USDA=45.294
NC_035081.1	90384013	.	TA	TT	.	.	MAF_USDA=39.583
NC_035081.1	90384014	.	A	T	.	.	MAF_USDA=14.754
NC_035081.1	90384093	.	G	A	.	.	MAF_INRAE=7.595;MAF_USDA=16.471
NC_035081.1	90384188	.	T	C	.	.	MAF_INRAE=4.167;MAF_USDA=18.824
NC_035081.1	90384193	.	G	A	.	.	MAF_INRAE=10.526;MAF_USDA=3.529
NC_035081.1	90384247	.	T	C	.	.	MAF_USDA=3.279
NC_035081.1	90384257	.	T	G	.	.	MAF_INRAE=4.167;MAF_USDA=23.529
NC_035081.1	90384289	.	A	C	.	.	MAF_INRAE=4.167;MAF_USDA=21.176
NC_035081.1	90384305	.	C	T	.	.	MAF_USDA=2.353
NC_035081.1	90384348	.	C	A	.	.	MAF_USDA=5.738
NC_035081.1	90384465	.	C	A	.	.	MAF_INRAE=15.789;MAF_USDA=4.918
NC_035081.1	90384620	.	G	T	.	.	MAF_USDA=31.25
NC_035081.1	90384624	.	A	T	.	.	MAF_USDA=31.25
NC_035081.1	90384630	.	T	C	.	.	MAF_USDA=28.824
NC_035081.1	90384643	.	G	A	.	.	MAF_USDA=1.639
NC_035081.1	90384675	.	G	A	.	.	MAF_USDA=3.279
NC_035081.1	90384679	.	G	A	.	.	MAF_USDA=2.5
NC_035081.1	90384681	.	C	T	.	.	MAF_USDA=2.5
NC_035081.1	90384689	.	C	A	.	.	MAF_USDA=2.5
NC_035081.1	90384703	.	C	G	.	.	MAF_USDA=50.0
NC_035081.1	90384719	.	G	C	.	.	MAF_USDA=22.024
NC_035081.1	90389061	.	T	G	.	.	MAF_USDA=7.407
NC_035081.1	90389158	.	T	C	.	.	MAF_USDA=34.783
NC_035081.1	90389160	.	G	T	.	.	MAF_USDA=8.621
NC_035081.1	90389185	.	G	C	.	.	MAF_USDA=34.783
NC_035081.1	90389190	.	A	G	.	.	MAF_USDA=25.61
NC_035081.1	90389200	.	C	T	.	.	MAF_USDA=2.586
NC_035081.1	90389217	.	A	C	.	.	MAF_USDA=4.348
NC_035081.1	90389232	.	C	T	.	.	MAF_USDA=2.542
NC_035081.1	90389357	.	T	C	.	.	MAF_USDA=26.087
NC_035081.1	90389519	.	G	T	.	.	MAF_USDA=9.639
NC_035081.1	90389588	.	A	G	.	.	MAF_USDA=25.294
NC_035081.1	90389603	.	A	G	.	.	MAF_USDA=4.167
NC_035081.1	90389605	.	A	C	.	.	MAF_USDA=14.583
NC_035081.1	90389683	.	A	G	.	.	MAF_USDA=23.494
NC_035081.1	90389830	.	C	T	.	.	MAF_USDA=6.818
NC_035081.1	90389851	.	A	G	.	.	MAF_USDA=9.091
NC_035081.1	90389876	.	G	A	.	.	MAF_USDA=9.091
NC_035081.1	90389906	.	A	T	.	.	MAF_INRAE=1.667;MAF_USDA=10.417
NC_035081.1	90389917	.	G	C	.	.	MAF_USDA=1.765
NC_035081.1	90389928	.	G	C	.	.	MAF_USDA=10.119
NC_035081.1	90389986	.	C	T	.	.	MAF_USDA=20.0
NC_035081.1	90390009	.	G	A	.	.	MAF_USDA=4.918
NC_035081.1	90390018	.	T	G	.	.	MAF_USDA=3.333
NC_035081.1	90390067	.	T	C	.	.	MAF_INRAE=35.833;MAF_USDA=47.024
NC_035081.1	90390075	.	G	C	.	.	MAF_USDA=22.619
NC_035081.1	90390158	.	T	G	.	.	MAF_INRAE=36.842;MAF_USDA=40.0
NC_035081.1	90390168	.	A	T	.	.	MAF_INRAE=36.842
NC_035081.1	90390169	.	T	C	.	.	MAF_USDA=40.0
NC_035081.1	90390176	.	A	C	.	.	MAF_INRAE=10.526;MAF_USDA=21.765
NC_035081.1	90390183	.	G	C	.	.	MAF_INRAE=36.842;MAF_USDA=42.941
NC_035081.1	90390186	.	T	C	.	.	MAF_USDA=42.941
NC_035081.1	90390197	.	A	T	.	.	MAF_INRAE=36.842;MAF_USDA=43.529
NC_035081.1	90390198	.	G	C	.	.	MAF_USDA=43.529
NC_035081.1	90390208	.	G	A	.	.	MAF_INRAE=26.316;MAF_USDA=34.118
NC_035081.1	90390218	.	A	T	.	.	MAF_USDA=4.706
NC_035081.1	90390261	.	A	G	.	.	MAF_INRAE=15.789;MAF_USDA=8.333
NC_035081.1	90390276	.	C	A	.	.	MAF_USDA=3.279
NC_035081.1	90390372	.	A	T	.	.	MAF_USDA=42.941
NC_035081.1	90390373	.	G	T	.	.	MAF_USDA=42.941
NC_035081.1	90390392	.	G	T	.	.	MAF_USDA=1.176
NC_035081.1	90390405	.	A	G	.	.	MAF_USDA=41.176
NC_035081.1	90390429	.	G	A	.	.	MAF_USDA=25.882
NC_035081.1	90390440	.	A	T	.	.	MAF_USDA=27.381
NC_035081.1	90390481	.	A	G	.	.	MAF_USDA=36.471
NC_035081.1	90390489	.	A	C	.	.	MAF_USDA=16.471
NC_035081.1	90390491	.	C	T	.	.	MAF_USDA=15.217
NC_035081.1	90390500	.	C	A	.	.	MAF_USDA=5.833
NC_035081.1	90390658	.	A	C	.	.	MAF_USDA=1.639
NC_035081.1	90390659	.	G	A	.	.	MAF_USDA=1.639
NC_035081.1	90390692	.	T	G	.	.	MAF_USDA=32.353
NC_035081.1	90390694	.	A	T	.	.	MAF_USDA=11.176
NC_035081.1	90390750	.	A	C	.	.	MAF_USDA=16.471
NC_035081.1	90390755	.	T	A	.	.	MAF_USDA=1.639
NC_035081.1	90390791	.	T	C	.	.	MAF_USDA=29.762
NC_035081.1	90390822	.	C	T	.	.	MAF_USDA=30.588
NC_035081.1	90390827	.	A	G	.	.	MAF_USDA=28.235
NC_035081.1	90390976	.	G	T	.	.	MAF_INRAE=37.975;MAF_USDA=41.071
NC_035081.1	90391062	.	C	G	.	.	MAF_USDA=4.167
NC_035081.1	90391088	.	A	C	.	.	MAF_USDA=2.459
NC_035081.1	90391102	.	G	A	.	.	MAF_USDA=8.824
NC_035081.1	90391118	.	T	C	.	.	MAF_USDA=3.529
NC_035081.1	90391119	.	T	C	.	.	MAF_INRAE=3.333
NC_035081.1	90391124	.	T	A	.	.	MAF_USDA=4.918
NC_035081.1	90391126	.	A	G	.	.	MAF_USDA=4.918
NC_035081.1	90391136	.	T	A	.	.	MAF_INRAE=9.494;MAF_USDA=5.882
NC_035081.1	90391182	.	A	C	.	.	MAF_INRAE=39.873;MAF_USDA=39.412
NC_035081.1	90391208	.	T	A	.	.	MAF_USDA=3.279
NC_035081.1	90391226	.	T	C	.	.	MAF_INRAE=36.842;MAF_USDA=29.167
NC_035081.1	90391229	.	T	G	.	.	MAF_USDA=10.0
NC_035081.1	90391254	.	C	A	.	.	MAF_INRAE=40.506;MAF_USDA=39.412
NC_035081.1	90391285	.	A	T	.	.	MAF_USDA=3.279
NC_035081.1	90391310	.	C	A	.	.	MAF_USDA=8.824
NC_035081.1	90391322	.	A	C	.	.	MAF_USDA=4.098
NC_035081.1	90391323	.	A	C	.	.	MAF_INRAE=37.342;MAF_USDA=47.059
NC_035081.1	90391325	.	T	A	.	.	MAF_USDA=4.918
NC_035081.1	90391326	.	T	G	.	.	MAF_USDA=2.083
NC_035081.1	90391336	.	C	T	.	.	MAF_INRAE=37.342;MAF_USDA=48.235
NC_035081.1	90391359	.	A	T	.	.	MAF_INRAE=37.975;MAF_USDA=39.412
NC_035081.1	90391369	.	C	T	.	.	MAF_INRAE=15.19;MAF_USDA=18.235
NC_035081.1	90391387	.	T	C	.	.	MAF_USDA=4.918
NC_035081.1	90391388	.	G	T	.	.	MAF_USDA=4.918
NC_035081.1	90391399	.	G	T	.	.	MAF_USDA=2.459
NC_035081.1	90391401	.	T	C	.	.	MAF_USDA=1.639
NC_035081.1	90391409	.	A	T	.	.	MAF_USDA=4.706
NC_035081.1	90391456	.	A	G	.	.	MAF_USDA=2.459
NC_035081.1	90391500	.	A	C	.	.	MAF_INRAE=29.747;MAF_USDA=40.588
NC_035081.1	90391502	.	C	G	.	.	MAF_INRAE=22.5;MAF_USDA=39.412
NC_035081.1	90391559	.	A	T	.	.	MAF_USDA=2.459
NC_035081.1	90391582	.	G	A	.	.	MAF_USDA=4.098
NC_035081.1	90391595	.	A	G	.	.	MAF_USDA=2.459
NC_035081.1	90391597	.	A	T	.	.	MAF_USDA=4.098
NC_035081.1	90391602	.	C	T	.	.	MAF_USDA=2.459
NC_035081.1	90391625	.	T	C	.	.	MAF_USDA=15.574
NC_035081.1	90391627	.	G	A	.	.	MAF_USDA=15.294
NC_035081.1	90391641	.	C	T	.	.	MAF_USDA=17.213
NC_035081.1	90391655	.	G	A	.	.	MAF_USDA=14.754
NC_035081.1	90391666	.	C	A	.	.	MAF_USDA=3.279
NC_035081.1	90391667	.	T	C	.	.	MAF_USDA=14.754
NC_035081.1	90391693	.	G	A	.	.	MAF_INRAE=5.263
NC_035081.1	90391695	.	C	T	.	.	MAF_USDA=2.459
NC_035081.1	90391704	.	G	C	.	.	MAF_USDA=4.918
NC_035081.1	90391707	.	A	T	.	.	MAF_USDA=11.475
NC_035081.1	90391731	.	G	C	.	.	MAF_USDA=12.295
NC_035081.1	90391768	.	C	T	.	.	MAF_USDA=4.918
NC_035081.1	90391840	.	A	T	.	.	MAF_USDA=1.639
NC_035081.1	90391883	.	C	T	.	.	MAF_INRAE=6.962;MAF_USDA=1.639
NC_035081.1	90391886	.	C	T	.	.	MAF_USDA=2.459
NC_035081.1	90391887	.	T	C	.	.	MAF_USDA=2.459
NC_035081.1	90391919	.	G	A	.	.	MAF_INRAE=29.747;MAF_USDA=40.0
NC_035081.1	90391958	.	T	G	.	.	MAF_USDA=2.459
NC_035081.1	90391964	.	T	C	.	.	MAF_INRAE=12.025;MAF_USDA=27.647
NC_035081.1	90391965	.	G	A	.	.	MAF_INRAE=7.5;MAF_USDA=27.647
NC_035081.1	90391973	.	G	T	.	.	MAF_INRAE=12.025;MAF_USDA=25.882
NC_035081.1	90391979	.	C	T	.	.	MAF_USDA=2.459
NC_035081.1	90392000	.	T	A	.	.	MAF_USDA=1.639
NC_035081.1	90392015	.	C	T	.	.	MAF_USDA=2.459
NC_035081.1	90392036	.	T	G	.	.	MAF_USDA=1.639
NC_035081.1	90392087	.	G	A	.	.	MAF_USDA=2.459
NC_035081.1	90392114	.	A	C	.	.	MAF_USDA=2.459
NC_035081.1	90392116	.	T	G	.	.	MAF_USDA=2.459
NC_035081.1	90392170	.	A	G	.	.	MAF_USDA=2.459
NC_035081.1	90392176	.	A	G	.	.	MAF_USDA=3.279
NC_035081.1	90392180	.	A	G	.	.	MAF_USDA=1.639
NC_035081.1	90392439	.	A	T	.	.	MAF_USDA=2.459
NC_035081.1	90392442	.	A	G	.	.	MAF_USDA=2.459
NC_035081.1	90392448	.	A	T	.	.	MAF_USDA=2.459
NC_035081.1	90392498	.	G	A	.	.	MAF_INRAE=24.684;MAF_USDA=40.0
NC_035081.1	90392552	.	A	G	.	.	MAF_INRAE=29.747;MAF_USDA=40.0
NC_035081.1	90392586	.	A	G	.	.	MAF_USDA=2.459
NC_035081.1	90392624	.	T	C	.	.	MAF_USDA=7.647
NC_035081.1	90392670	.	G	A	.	.	MAF_INRAE=5.063
NC_035081.1	90392887	.	G	T	.	.	MAF_INRAE=24.684;MAF_USDA=40.588
NC_035081.1	90392929	.	A	T	.	.	MAF_USDA=1.639
NC_035081.1	90392939	.	G	T	.	.	MAF_INRAE=25.316;MAF_USDA=12.941
NC_035081.1	90392975	.	C	T	.	.	MAF_INRAE=21.053;MAF_USDA=15.882
NC_035081.1	90393049	.	C	T	.	.	MAF_USDA=1.667
NC_035081.1	90393120	.	A	T	.	.	MAF_USDA=1.639
NC_035081.1	90393135	.	A	G	.	.	MAF_INRAE=19.62;MAF_USDA=30.588
NC_035081.1	90393224	.	G	A	.	.	MAF_INRAE=21.053;MAF_USDA=11.765
NC_035081.1	90393272	.	T	G	.	.	MAF_INRAE=24.051;MAF_USDA=30.0
NC_035081.1	90393345	.	T	C	.	.	MAF_USDA=19.412
NC_035081.1	90393389	.	C	T	.	.	MAF_INRAE=24.684;MAF_USDA=48.235
NC_035081.1	90393390	.	A	G	.	.	MAF_INRAE=24.684;MAF_USDA=35.882
NC_035081.1	90393439	.	C	T	.	.	MAF_USDA=1.639
NC_035081.1	90393443	.	G	T	.	.	MAF_INRAE=10.526
NC_035081.1	90393494	.	A	G	.	.	MAF_USDA=2.083
NC_035081.1	90393527	.	T	A	.	.	MAF_USDA=18.824
NC_035081.1	90393567	.	C	A	.	.	MAF_USDA=18.235
NC_035081.1	90393571	.	T	G	.	.	MAF_USDA=18.824
NC_035081.1	90393572	.	G	A	.	.	MAF_USDA=18.824
NC_035081.1	90393575	.	T	C	.	.	MAF_USDA=18.824
NC_035081.1	90393582	.	A	T	.	.	MAF_USDA=18.824
NC_035081.1	90393802	.	C	G	.	.	MAF_USDA=27.647
NC_035081.1	90393803	.	T	C	.	.	MAF_USDA=27.647
NC_035081.1	90393831	.	C	G	.	.	MAF_USDA=8.333
NC_035081.1	90393876	.	C	T	.	.	MAF_USDA=4.118
NC_035081.1	90393889	.	A	G	.	.	MAF_USDA=8.333
NC_035081.1	90395011	.	G	C	.	.	MAF_USDA=14.583
NC_035081.1	90395118	.	C	T	.	.	MAF_USDA=14.118
NC_035081.1	90395139	.	T	A	.	.	MAF_USDA=1.639
NC_035081.1	90395178	.	AATATATG	AATATATA	.	.	MAF_USDA=14.583
NC_035081.1	90395185	.	G	A	.	.	MAF_INRAE=26.316
NC_035081.1	90395216	.	C	G	.	.	MAF_USDA=4.762
NC_035081.1	90395259	.	T	G	.	.	MAF_INRAE=12.025;MAF_USDA=34.524
NC_035081.1	90395282	.	G	C	.	.	MAF_INRAE=26.316;MAF_USDA=22.941
NC_035081.1	90395341	.	A	C	.	.	MAF_INRAE=47.368;MAF_USDA=48.235
NC_035081.1	90395414	.	C	G	.	.	MAF_INRAE=26.316;MAF_USDA=21.765
NC_035081.1	90395436	.	T	G	.	.	MAF_USDA=28.235
NC_035081.1	90395535	.	A	T	.	.	MAF_INRAE=10.0
NC_035081.1	90395560	.	G	T	.	.	MAF_INRAE=5.063;MAF_USDA=35.417
NC_035081.1	90395628	.	T	C	.	.	MAF_USDA=13.934
NC_035081.1	90395629	.	A	G	.	.	MAF_USDA=14.754
NC_035081.1	90395687	.	T	C	.	.	MAF_INRAE=37.342;MAF_USDA=32.353
NC_035081.1	90395706	.	C	T	.	.	MAF_USDA=7.377
NC_035081.1	90395762	.	C	G	.	.	MAF_INRAE=4.167
NC_035081.1	90395791	.	A	C	.	.	MAF_USDA=1.829
NC_035081.1	90395793	.	A	T	.	.	MAF_USDA=2.083
NC_035081.1	90395797	.	C	A	.	.	MAF_INRAE=15.789;MAF_USDA=2.083
NC_035081.1	90395817	.	C	A	.	.	MAF_USDA=6.557
NC_035081.1	90395854	.	A	T	.	.	MAF_USDA=1.639
NC_035081.1	90395919	.	C	T	.	.	MAF_USDA=4.098
NC_035081.1	90395936	.	A	G	.	.	MAF_USDA=10.588
NC_035081.1	90395990	.	C	A	.	.	MAF_INRAE=3.333;MAF_USDA=2.353
NC_035081.1	90396001	.	T	C	.	.	MAF_USDA=11.31
NC_035081.1	90396033	.	C	A	.	.	MAF_INRAE=3.333;MAF_USDA=4.118
NC_035081.1	90396041	.	G	T	.	.	MAF_INRAE=3.333;MAF_USDA=4.167
NC_035081.1	90396103	.	T	C	.	.	MAF_USDA=1.176
NC_035081.1	90396275	.	C	T	.	.	MAF_INRAE=4.167;MAF_USDA=7.059
NC_035081.1	90396335	.	G	A	.	.	MAF_INRAE=22.152;MAF_USDA=24.706
NC_035081.1	90396359	.	C	T	.	.	MAF_INRAE=49.367;MAF_USDA=35.882
NC_035081.1	90396367	.	A	T	.	.	MAF_INRAE=22.152
NC_035081.1	90396378	.	C	T	.	.	MAF_INRAE=5.696;MAF_USDA=5.882
NC_035081.1	90396385	.	C	G	.	.	MAF_INRAE=21.519;MAF_USDA=25.294
NC_035081.1	90396396	.	C	A	.	.	MAF_USDA=4.918
NC_035081.1	90396398	.	G	T	.	.	MAF_INRAE=21.519;MAF_USDA=24.118
NC_035081.1	90396400	.	T	C	.	.	MAF_INRAE=21.667;MAF_USDA=23.529
NC_035081.1	90396409	.	T	C	.	.	MAF_INRAE=21.519;MAF_USDA=24.118
NC_035081.1	90396419	.	T	C	.	.	MAF_USDA=2.353
NC_035081.1	90396472	.	G	A	.	.	MAF_USDA=1.639
NC_035081.1	90396489	.	T	G	.	.	MAF_USDA=7.647
NC_035081.1	90396514	.	A	G	.	.	MAF_INRAE=21.053;MAF_USDA=24.706
NC_035081.1	90396717	.	T	C	.	.	MAF_USDA=33.333
NC_035081.1	90396769	.	T	C	.	.	MAF_USDA=18.824
NC_035081.1	90396886	.	T	C	.	.	MAF_USDA=39.583
NC_035081.1	90396887	.	G	A	.	.	MAF_USDA=45.833
NC_035081.1	90396944	.	T	C	.	.	MAF_INRAE=1.667
NC_035081.1	90397086	.	T	C	.	.	MAF_USDA=31.25
NC_035081.1	90398366	.	G	A	.	.	MAF_USDA=47.917
NC_035081.1	90398407	.	C	A	.	.	MAF_USDA=4.167
NC_035081.1	90398612	.	G	T	.	.	MAF_INRAE=14.557;MAF_USDA=33.529
NC_035081.1	90398794	.	A	G	.	.	MAF_INRAE=5.263;MAF_USDA=9.836
NC_035081.1	90398808	.	C	A	.	.	MAF_USDA=9.836
NC_035081.1	90398890	.	C	A	.	.	MAF_USDA=9.836
NC_035081.1	90398933	.	C	T	.	.	MAF_USDA=3.279
NC_035081.1	90399378	.	T	A	.	.	MAF_USDA=10.417
NC_035081.1	90399379	.	T	C	.	.	MAF_USDA=16.667
NC_035081.1	90399403	.	T	A	.	.	MAF_USDA=10.417
NC_035081.1	90399404	.	T	C	.	.	MAF_USDA=10.417
NC_035081.1	90399409	.	T	C	.	.	MAF_USDA=14.583
NC_035081.1	90399410	.	G	A	.	.	MAF_USDA=12.5
NC_035081.1	90399472	.	G	C	.	.	MAF_USDA=10.0
NC_035081.1	90399570	.	G	T	.	.	MAF_INRAE=10.526;MAF_USDA=1.667
NC_035081.1	90399573	.	C	T	.	.	MAF_USDA=2.381
NC_035081.1	90399645	.	G	A	.	.	MAF_INRAE=48.734;MAF_USDA=35.119
NC_035081.1	90399702	.	C	T	.	.	MAF_USDA=2.083
NC_035081.1	90401171	.	G	A	.	.	MAF_USDA=29.167
NC_035081.1	90401243	.	C	T	.	.	MAF_USDA=36.471
NC_035081.1	90401256	.	A	G	.	.	MAF_USDA=40.0
NC_035081.1	90401267	.	C	T	.	.	MAF_USDA=9.836
NC_035081.1	90401283	.	G	A	.	.	MAF_USDA=1.639
NC_035081.1	90401292	.	T	C	.	.	MAF_USDA=50.0
NC_035081.1	90401338	.	T	G	.	.	MAF_USDA=27.647
NC_035081.1	90401351	.	C	T	.	.	MAF_USDA=40.588
NC_035081.1	90401360	.	T	G	.	.	MAF_USDA=34.706
NC_035081.1	90401592	.	A	G	.	.	MAF_USDA=22.941
NC_035081.1	90401603	.	C	T	.	.	MAF_USDA=3.529
NC_035081.1	90401675	.	A	G	.	.	MAF_INRAE=43.038;MAF_USDA=34.118
NC_035081.1	90401721	.	T	A	.	.	MAF_USDA=10.656
NC_035081.1	90401736	.	G	T	.	.	MAF_USDA=7.377
NC_035081.1	90401754	.	A	T	.	.	MAF_INRAE=37.342;MAF_USDA=24.118
NC_035081.1	90401790	.	T	C	.	.	MAF_INRAE=44.304;MAF_USDA=44.118
NC_035081.1	90401794	.	C	T	.	.	MAF_USDA=20.588
NC_035081.1	90401800	.	T	C	.	.	MAF_INRAE=3.333;MAF_USDA=4.706
NC_035081.1	90401819	.	T	A	.	.	MAF_INRAE=26.316;MAF_USDA=21.176
NC_035081.1	90406494	.	T	G	.	.	MAF_USDA=5.0
NC_035081.1	90406530	.	C	T	.	.	MAF_INRAE=31.579;MAF_USDA=19.048
NC_035081.1	90406563	.	T	C	.	.	MAF_INRAE=31.579;MAF_USDA=20.588
NC_035081.1	90406602	.	T	C	.	.	MAF_USDA=4.118
NC_035081.1	90406634	.	A	T	.	.	MAF_USDA=2.083
NC_035081.1	90406660	.	C	A	.	.	MAF_USDA=1.639
NC_035081.1	90406675	.	C	G	.	.	MAF_USDA=2.083
NC_035081.1	90406682	.	G	T	.	.	MAF_USDA=2.353
NC_035081.1	90406688	.	C	A	.	.	MAF_USDA=4.918
NC_035081.1	90406725	.	C	T	.	.	MAF_INRAE=9.167;MAF_USDA=15.294
NC_035081.1	90406769	.	A	G	.	.	MAF_INRAE=35.443;MAF_USDA=22.941
NC_035081.1	90406811	.	T	G	.	.	MAF_USDA=33.333
NC_035081.1	90406813	.	G	T	.	.	MAF_USDA=33.333
NC_035081.1	90406850	.	C	A	.	.	MAF_USDA=1.639
NC_035081.1	90406868	.	G	A	.	.	MAF_INRAE=15.789;MAF_USDA=29.167
NC_035081.1	90406912	.	C	A	.	.	MAF_USDA=5.357
NC_035081.1	90406913	.	A	T	.	.	MAF_USDA=42.857
NC_035081.1	90406940	.	T	C	.	.	MAF_INRAE=15.789;MAF_USDA=15.294
NC_035081.1	90406971	.	T	C	.	.	MAF_USDA=4.098
NC_035081.1	90407036	.	C	G	.	.	MAF_INRAE=24.051;MAF_USDA=25.0
NC_035081.1	90407044	.	C	A	.	.	MAF_USDA=1.667
NC_035081.1	90407066	.	C	T	.	.	MAF_USDA=6.667
NC_035081.1	90407107	.	C	A	.	.	MAF_USDA=8.333
NC_035081.1	90407108	.	G	A	.	.	MAF_USDA=8.333
NC_035081.1	90407120	.	T	G	.	.	MAF_USDA=5.932
NC_035081.1	90407135	.	C	T	.	.	MAF_USDA=12.069
NC_035081.1	90407155	.	G	A	.	.	MAF_USDA=6.173
NC_035081.1	90407168	.	C	T	.	.	MAF_USDA=11.017
NC_035081.1	90407169	.	G	T	.	.	MAF_INRAE=15.789;MAF_USDA=18.293
NC_035081.1	90407177	.	A	C	.	.	MAF_USDA=5.932
NC_035081.1	90407190	.	C	T	.	.	MAF_USDA=12.5
NC_035081.1	90407193	.	C	T	.	.	MAF_USDA=12.5
NC_035081.1	90407194	.	A	G	.	.	MAF_USDA=12.5
NC_035081.1	90407201	.	T	C	.	.	MAF_USDA=17.262
NC_035081.1	90407277	.	A	G	.	.	MAF_INRAE=12.658;MAF_USDA=20.238
NC_035081.1	90407290	.	C	T	.	.	MAF_INRAE=36.076;MAF_USDA=35.417
NC_035081.1	90407312	.	C	A	.	.	MAF_INRAE=14.557;MAF_USDA=28.235
NC_035081.1	90407332	.	G	T	.	.	MAF_USDA=10.656
NC_035081.1	90407388	.	C	G	.	.	MAF_INRAE=47.468;MAF_USDA=34.706
NC_035081.1	90407402	.	G	T	.	.	MAF_USDA=2.459
NC_035081.1	90407407	.	C	G	.	.	MAF_INRAE=13.924;MAF_USDA=36.066
NC_035081.1	90407443	.	A	C	.	.	MAF_INRAE=25.949;MAF_USDA=41.176
NC_035081.1	90407497	.	T	G	.	.	MAF_INRAE=18.333;MAF_USDA=2.083
NC_035081.1	90407617	.	G	C	.	.	MAF_INRAE=37.342;MAF_USDA=48.235
NC_035081.1	90407646	.	T	G	.	.	MAF_USDA=1.639
NC_035081.1	90407665	.	C	T	.	.	MAF_INRAE=1.667;MAF_USDA=1.639
NC_035081.1	90407704	.	T	C	.	.	MAF_USDA=1.765
NC_035081.1	90407721	.	C	G	.	.	MAF_INRAE=34.81;MAF_USDA=23.529
NC_035081.1	90407736	.	A	G	.	.	MAF_INRAE=38.608;MAF_USDA=42.353
NC_035081.1	90407768	.	C	A	.	.	MAF_INRAE=25.949;MAF_USDA=16.471
NC_035081.1	90407855	.	A	G	.	.	MAF_USDA=10.656
NC_035081.1	90407869	.	G	A	.	.	MAF_USDA=28.571
NC_035081.1	90407901	.	C	T	.	.	MAF_USDA=3.39
NC_035081.1	90407902	.	G	A	.	.	MAF_INRAE=26.316;MAF_USDA=12.048
NC_035081.1	90407930	.	A	C	.	.	MAF_USDA=21.687
NC_035081.1	90407933	.	T	C	.	.	MAF_USDA=3.012
NC_035081.1	90407960	.	T	C	.	.	MAF_USDA=48.795
NC_035081.1	90407989	.	G	T	.	.	MAF_USDA=35.417
NC_035081.1	90407993	.	A	T	.	.	MAF_USDA=33.333
NC_035081.1	90408012	.	C	G	.	.	MAF_USDA=35.417
NC_035081.1	90408031	.	A	G	.	.	MAF_USDA=10.417
NC_035081.1	90408049	.	A	T	.	.	MAF_USDA=45.833
NC_035081.1	90409267	.	G	T	.	.	MAF_USDA=8.197
NC_035081.1	90409281	.	A	G	.	.	MAF_INRAE=5.263;MAF_USDA=10.656
NC_035081.1	90409394	.	C	T	.	.	MAF_INRAE=13.333
NC_035081.1	90409395	.	G	A	.	.	MAF_INRAE=24.684;MAF_USDA=48.214
NC_035081.1	90409403	.	A	T	.	.	MAF_INRAE=24.684
NC_035081.1	90409466	.	C	T	.	.	MAF_INRAE=22.785;MAF_USDA=22.917
NC_035081.1	90409505	.	G	C	.	.	MAF_USDA=2.353
NC_035081.1	90409522	.	C	T	.	.	MAF_USDA=4.118
NC_035081.1	90409558	.	C	T	.	.	MAF_USDA=1.639
NC_035081.1	90409561	.	C	T	.	.	MAF_INRAE=9.167;MAF_USDA=5.882
NC_035081.1	90409585	.	A	C	.	.	MAF_INRAE=15.789;MAF_USDA=8.333
NC_035081.1	90409630	.	G	T	.	.	MAF_USDA=1.639
NC_035081.1	90409634	.	C	G	.	.	MAF_INRAE=3.333;MAF_USDA=7.647
NC_035081.1	90409673	.	C	A	.	.	MAF_USDA=2.353
NC_035081.1	90409758	.	C	T	.	.	MAF_INRAE=14.167
NC_035081.1	90409775	.	G	A	.	.	MAF_INRAE=19.62;MAF_USDA=30.0
NC_035081.1	90409811	.	T	C	.	.	MAF_USDA=14.118
NC_035081.1	90409828	.	G	T	.	.	MAF_INRAE=10.526
NC_035081.1	90409849	.	G	A	.	.	MAF_USDA=4.918
NC_035081.1	90409865	.	C	T	.	.	MAF_USDA=6.557
NC_035081.1	90409886	.	A	G	.	.	MAF_USDA=3.279
NC_035081.1	90409916	.	T	C	.	.	MAF_USDA=1.639
NC_035081.1	90409971	.	T	G	.	.	MAF_INRAE=27.215;MAF_USDA=47.917
NC_035081.1	90409978	.	A	T	.	.	MAF_USDA=45.833
NC_035081.1	90409981	.	C	T	.	.	MAF_INRAE=3.333;MAF_USDA=10.0
NC_035081.1	90409982	.	C	T	.	.	MAF_INRAE=9.494;MAF_USDA=8.333
NC_035081.1	90410002	.	A	G	.	.	MAF_INRAE=38.608;MAF_USDA=18.824
NC_035081.1	90410003	.	A	C	.	.	MAF_INRAE=37.342;MAF_USDA=23.529
NC_035081.1	90410037	.	A	C	.	.	MAF_INRAE=3.333;MAF_USDA=9.412
NC_035081.1	90410059	.	C	G	.	.	MAF_INRAE=40.0;MAF_USDA=27.059
NC_035081.1	90410082	.	T	C	.	.	MAF_INRAE=2.5;MAF_USDA=8.333
NC_035081.1	90410106	.	T	G	.	.	MAF_INRAE=46.667;MAF_USDA=47.059
NC_035081.1	90410209	.	A	C	.	.	MAF_USDA=2.083
NC_035081.1	90410218	.	A	T	.	.	MAF_USDA=5.932
NC_035081.1	90410224	.	A	T	.	.	MAF_USDA=9.036
NC_035081.1	90410290	.	C	T	.	.	MAF_USDA=4.918
NC_035081.1	90410324	.	G	C	.	.	MAF_INRAE=36.842;MAF_USDA=31.176
NC_035081.1	90410354	.	C	T	.	.	MAF_USDA=40.0
NC_035081.1	90410391	.	G	C	.	.	MAF_USDA=10.714
NC_035081.1	90410431	.	T	C	.	.	MAF_INRAE=5.263
NC_035081.1	90410454	.	T	G	.	.	MAF_USDA=15.854
NC_035081.1	90411294	.	T	C	.	.	MAF_USDA=8.197
NC_035081.1	90411544	.	A	C	.	.	MAF_USDA=28.261
NC_035081.1	90412002	.	C	A	.	.	MAF_USDA=4.167
NC_035081.1	90412115	.	C	T	.	.	MAF_USDA=19.565
NC_035081.1	90412300	.	G	T	.	.	MAF_USDA=2.459
NC_035081.1	90412323	.	G	C	.	.	MAF_INRAE=5.263;MAF_USDA=5.738
NC_035081.1	90412327	.	G	C	.	.	MAF_INRAE=44.167;MAF_USDA=30.588
NC_035081.1	90412347	.	C	T	.	.	MAF_INRAE=15.789;MAF_USDA=19.048
NC_035081.1	90412393	.	G	T	.	.	MAF_USDA=1.639
NC_035081.1	90412433	.	C	A	.	.	MAF_USDA=1.667
NC_035081.1	90412497	.	C	T	.	.	MAF_USDA=5.952
NC_035081.1	90412714	.	A	C	.	.	MAF_USDA=1.639
NC_035081.1	90412800	.	C	G	.	.	MAF_INRAE=4.167;MAF_USDA=2.459
NC_035081.1	90412828	.	C	T	.	.	MAF_USDA=2.459
NC_035081.1	90412870	.	C	G	.	.	MAF_INRAE=4.167;MAF_USDA=2.459
NC_035081.1	90412924	.	G	T	.	.	MAF_INRAE=3.333;MAF_USDA=1.639
NC_035081.1	90412966	.	T	G	.	.	MAF_INRAE=13.333
NC_035081.1	90412970	.	C	A	.	.	MAF_USDA=1.639
NC_035081.1	90413196	.	C	T	.	.	MAF_INRAE=4.167;MAF_USDA=2.459
NC_035081.1	90413231	.	C	T	.	.	MAF_USDA=1.639
NC_035081.1	90413251	.	C	T	.	.	MAF_USDA=8.824
NC_035081.1	90413280	.	C	A	.	.	MAF_INRAE=34.177;MAF_USDA=24.118
NC_035081.1	90413286	.	T	C	.	.	MAF_INRAE=4.167;MAF_USDA=13.529
NC_035081.1	90413317	.	A	C	.	.	MAF_USDA=1.765
NC_035081.1	90413392	.	G	T	.	.	MAF_INRAE=3.333;MAF_USDA=1.765
NC_035081.1	90413393	.	A	C	.	.	MAF_USDA=2.459
NC_035081.1	90413411	.	G	A	.	.	MAF_USDA=27.059
NC_035081.1	90413416	.	G	T	.	.	MAF_USDA=3.279
NC_035081.1	90413508	.	A	G	.	.	MAF_USDA=14.754
NC_035081.1	90413529	.	A	G	.	.	MAF_USDA=18.235
NC_035081.1	90413539	.	A	G	.	.	MAF_USDA=17.647
NC_035081.1	90413549	.	G	A	.	.	MAF_USDA=12.941
NC_035081.1	90413550	.	G	A	.	.	MAF_USDA=13.529
NC_035081.1	90413564	.	T	A	.	.	MAF_USDA=27.083
NC_035081.1	90413570	.	G	A	.	.	MAF_USDA=16.463
NC_035081.1	90413715	.	A	G	.	.	MAF_USDA=25.0
NC_035081.1	90413719	.	T	A	.	.	MAF_USDA=22.917
NC_035081.1	90413725	.	G	A	.	.	MAF_USDA=22.917
NC_035081.1	90413736	.	G	A	.	.	MAF_USDA=22.024
NC_035081.1	90413747	.	A	G	.	.	MAF_USDA=22.353
NC_035081.1	90413768	.	C	G	.	.	MAF_USDA=23.529
NC_035081.1	90413771	.	G	A	.	.	MAF_USDA=37.5
NC_035081.1	90413803	.	G	A	.	.	MAF_USDA=5.738
NC_035081.1	90413807	.	T	C	.	.	MAF_USDA=25.0
NC_035081.1	90413820	.	T	C	.	.	MAF_USDA=25.0
NC_035081.1	90415893	.	T	C	.	.	MAF_USDA=2.586
NC_035081.1	90415894	.	T	A	.	.	MAF_USDA=2.586
NC_035081.1	90415895	.	C	T	.	.	MAF_USDA=6.897
NC_035081.1	90415918	.	G	A	.	.	MAF_USDA=20.238
NC_035081.1	90415960	.	G	A	.	.	MAF_INRAE=5.263;MAF_USDA=5.833
NC_035081.1	90416023	.	G	A	.	.	MAF_USDA=6.557
NC_035081.1	90416059	.	A	G	.	.	MAF_INRAE=4.167;MAF_USDA=1.639
NC_035081.1	90416063	.	G	T	.	.	MAF_INRAE=26.316;MAF_USDA=25.294
NC_035081.1	90416073	.	G	C	.	.	MAF_USDA=1.639
NC_035081.1	90416082	.	C	T	.	.	MAF_INRAE=5.263;MAF_USDA=6.557
NC_035081.1	90416184	.	A	C	.	.	MAF_INRAE=4.167
NC_035081.1	90416190	.	T	C	.	.	MAF_INRAE=4.167
NC_035081.1	90416215	.	C	T	.	.	MAF_INRAE=4.167
NC_035081.1	90416239	.	G	A	.	.	MAF_INRAE=6.962;MAF_USDA=10.588
NC_035081.1	90416274	.	G	A	.	.	MAF_INRAE=20.253;MAF_USDA=18.235
NC_035081.1	90416332	.	G	A	.	.	MAF_INRAE=45.57;MAF_USDA=48.81
NC_035081.1	90416395	.	C	T	.	.	MAF_INRAE=5.263;MAF_USDA=6.557
NC_035081.1	90416479	.	G	A	.	.	MAF_INRAE=4.167;MAF_USDA=2.459
NC_035081.1	90416484	.	A	T	.	.	MAF_USDA=9.016
NC_035081.1	90416487	.	G	A	.	.	MAF_INRAE=44.937;MAF_USDA=50.0
NC_035081.1	90416524	.	G	A	.	.	MAF_INRAE=4.167;MAF_USDA=2.459
NC_035081.1	90416529	.	G	A	.	.	MAF_USDA=1.639
NC_035081.1	90416564	.	C	A	.	.	MAF_USDA=1.667
NC_035081.1	90416606	.	C	T	.	.	MAF_USDA=2.542
NC_035081.1	90416632	.	A	C	.	.	MAF_INRAE=6.962;MAF_USDA=1.639
NC_035081.1	90416633	.	G	C	.	.	MAF_INRAE=4.167;MAF_USDA=2.459
NC_035081.1	90416646	.	C	T	.	.	MAF_USDA=2.459
NC_035081.1	90416699	.	G	A	.	.	MAF_INRAE=21.053;MAF_USDA=12.941
NC_035081.1	90416782	.	G	T	.	.	MAF_INRAE=4.167;MAF_USDA=2.459
NC_035081.1	90416797	.	A	G	.	.	MAF_INRAE=18.987;MAF_USDA=17.647
NC_035081.1	90416800	.	C	A	.	.	MAF_USDA=11.765
NC_035081.1	90416821	.	G	T	.	.	MAF_USDA=4.098
NC_035081.1	90416873	.	A	T	.	.	MAF_INRAE=4.167
NC_035081.1	90416877	.	T	C	.	.	MAF_USDA=9.836
NC_035081.1	90416879	.	A	C	.	.	MAF_INRAE=22.152;MAF_USDA=21.176
NC_035081.1	90416910	.	T	C	.	.	MAF_INRAE=36.709;MAF_USDA=32.941
NC_035081.1	90416939	.	C	T	.	.	MAF_USDA=2.459
NC_035081.1	90416981	.	C	T	.	.	MAF_USDA=6.557
NC_035081.1	90417026	.	G	A	.	.	MAF_USDA=4.706
NC_035081.1	90417031	.	G	C	.	.	MAF_USDA=2.459
NC_035081.1	90417032	.	C	A	.	.	MAF_USDA=1.639
NC_035081.1	90417054	.	G	T	.	.	MAF_USDA=8.197
NC_035081.1	90417773	.	C	T	.	.	MAF_USDA=4.167
NC_035081.1	90417776	.	C	A	.	.	MAF_USDA=2.083
NC_035081.1	90417820	.	C	T	.	.	MAF_USDA=2.083
NC_035081.1	90417883	.	A	G	.	.	MAF_USDA=13.095
NC_035081.1	90417913	.	A	C	.	.	MAF_INRAE=5.263
NC_035081.1	90417918	.	A	T	.	.	MAF_USDA=13.095
NC_035081.1	90417921	.	C	A	.	.	MAF_USDA=5.833
NC_035081.1	90417922	.	T	C	.	.	MAF_USDA=10.714
NC_035081.1	90417930	.	A	G	.	.	MAF_USDA=23.214
NC_035081.1	90417937	.	T	A	.	.	MAF_USDA=6.667
NC_035081.1	90417938	.	T	A	.	.	MAF_INRAE=15.789;MAF_USDA=42.262
NC_035081.1	90417965	.	A	C	.	.	MAF_USDA=2.083
NC_035081.1	90418005	.	C	T	.	.	MAF_USDA=1.724
NC_035081.1	90418079	.	C	T	.	.	MAF_INRAE=12.025;MAF_USDA=5.833
NC_035081.1	90418088	.	C	T	.	.	MAF_INRAE=39.241;MAF_USDA=30.952
NC_035081.1	90418097	.	T	A	.	.	MAF_USDA=10.0
NC_035081.1	90418106	.	C	T	.	.	MAF_INRAE=41.772;MAF_USDA=45.882
NC_035081.1	90418125	.	T	G	.	.	MAF_USDA=7.377
NC_035081.1	90418126	.	T	C	.	.	MAF_USDA=5.738
NC_035081.1	90418160	.	G	A	.	.	MAF_INRAE=13.333;MAF_USDA=6.557
NC_035081.1	90418175	.	A	T	.	.	MAF_INRAE=45.57;MAF_USDA=50.0
NC_035081.1	90418223	.	T	C	.	.	MAF_INRAE=21.053;MAF_USDA=31.25
NC_035081.1	90418267	.	G	A	.	.	MAF_INRAE=20.253;MAF_USDA=25.882
NC_035081.1	90418302	.	G	A	.	.	MAF_INRAE=46.203;MAF_USDA=40.0
NC_035081.1	90418323	.	A	C	.	.	MAF_INRAE=46.203;MAF_USDA=39.583
NC_035081.1	90418331	.	C	T	.	.	MAF_INRAE=46.203;MAF_USDA=39.412
NC_035081.1	90418334	.	A	G	.	.	MAF_INRAE=49.167;MAF_USDA=40.0
NC_035081.1	90418370	.	T	G	.	.	MAF_USDA=39.583
NC_035081.1	90418371	.	T	G	.	.	MAF_USDA=2.083
NC_035081.1	90418400	.	G	A	.	.	MAF_USDA=39.583
NC_035081.1	90418416	.	G	A	.	.	MAF_INRAE=45.57;MAF_USDA=47.647
NC_035081.1	90418423	.	T	A	.	.	MAF_USDA=6.557
NC_035081.1	90418449	.	A	C	.	.	MAF_INRAE=45.57;MAF_USDA=39.412
NC_035081.1	90418462	.	C	A	.	.	MAF_INRAE=45.57;MAF_USDA=38.824
NC_035081.1	90418476	.	T	A	.	.	MAF_INRAE=6.962;MAF_USDA=8.197
NC_035081.1	90418518	.	G	A	.	.	MAF_INRAE=48.333
NC_035081.1	90418521	.	C	T	.	.	MAF_INRAE=12.5
NC_035081.1	90418539	.	C	T	.	.	MAF_INRAE=4.167;MAF_USDA=2.459
NC_035081.1	90418569	.	T	C	.	.	MAF_INRAE=46.203;MAF_USDA=39.412
NC_035081.1	90418596	.	A	G	.	.	MAF_INRAE=45.57;MAF_USDA=39.412
NC_035081.1	90418600	.	C	A	.	.	MAF_USDA=4.918
NC_035081.1	90418660	.	C	G	.	.	MAF_INRAE=45.57;MAF_USDA=38.824
NC_035081.1	90418709	.	G	T	.	.	MAF_INRAE=45.57;MAF_USDA=38.824
NC_035081.1	90418732	.	G	A	.	.	MAF_INRAE=45.57;MAF_USDA=39.412
NC_035081.1	90418753	.	T	A	.	.	MAF_USDA=39.583
NC_035081.1	90418754	.	G	A	.	.	MAF_USDA=39.583
NC_035081.1	90418767	.	G	A	.	.	MAF_INRAE=45.57;MAF_USDA=40.0
NC_035081.1	90418769	.	G	A	.	.	MAF_INRAE=6.667
NC_035081.1	90418771	.	C	T	.	.	MAF_INRAE=4.167;MAF_USDA=2.459
NC_035081.1	90418790	.	G	C	.	.	MAF_INRAE=45.57;MAF_USDA=39.412
NC_035081.1	90418797	.	T	C	.	.	MAF_INRAE=45.57;MAF_USDA=39.412
NC_035081.1	90418861	.	A	C	.	.	MAF_INRAE=45.57;MAF_USDA=44.706
NC_035081.1	90418939	.	A	G	.	.	MAF_INRAE=46.203;MAF_USDA=40.0
NC_035081.1	90418979	.	T	A	.	.	MAF_INRAE=46.203;MAF_USDA=39.412
NC_035081.1	90418989	.	G	A	.	.	MAF_USDA=1.765
NC_035081.1	90418996	.	C	A	.	.	MAF_INRAE=46.203;MAF_USDA=38.824
NC_035081.1	90419003	.	C	T	.	.	MAF_USDA=1.639
NC_035081.1	90419004	.	G	A	.	.	MAF_INRAE=6.962;MAF_USDA=7.377
NC_035081.1	90419005	.	T	C	.	.	MAF_USDA=4.706
NC_035081.1	90419064	.	G	C	.	.	MAF_INRAE=45.57;MAF_USDA=45.294
NC_035081.1	90419072	.	C	T	.	.	MAF_INRAE=45.57;MAF_USDA=43.529
NC_035081.1	90419085	.	A	T	.	.	MAF_USDA=1.639
NC_035081.1	90419100	.	T	G	.	.	MAF_INRAE=45.57;MAF_USDA=39.412
NC_035081.1	90419125	.	A	C	.	.	MAF_USDA=7.377
NC_035081.1	90419127	.	A	C	.	.	MAF_INRAE=45.57;MAF_USDA=45.294
NC_035081.1	90419130	.	T	G	.	.	MAF_USDA=2.353
NC_035081.1	90419139	.	T	G	.	.	MAF_INRAE=34.177;MAF_USDA=15.882
NC_035081.1	90419162	.	C	T	.	.	MAF_INRAE=46.203;MAF_USDA=39.412
NC_035081.1	90419163	.	C	A	.	.	MAF_INRAE=11.392;MAF_USDA=6.557
NC_035081.1	90419176	.	C	G	.	.	MAF_USDA=1.639
NC_035081.1	90419273	.	C	A	.	.	MAF_INRAE=13.333
NC_035081.1	90419305	.	A	G	.	.	MAF_INRAE=4.167;MAF_USDA=2.459
NC_035081.1	90419322	.	C	T	.	.	MAF_USDA=2.083
NC_035081.1	90419359	.	G	A	.	.	MAF_USDA=3.279
NC_035081.1	90419382	.	T	C	.	.	MAF_USDA=11.475
NC_035081.1	90419423	.	T	C	.	.	MAF_USDA=11.475
NC_035081.1	90419424	.	G	A	.	.	MAF_USDA=3.529
NC_035081.1	90419430	.	C	T	.	.	MAF_USDA=1.765
NC_035081.1	90419440	.	C	T	.	.	MAF_INRAE=4.167;MAF_USDA=2.459
NC_035081.1	90419453	.	A	C	.	.	MAF_INRAE=24.051;MAF_USDA=21.176
NC_035081.1	90419458	.	A	G	.	.	MAF_USDA=10.656
NC_035081.1	90419461	.	T	C	.	.	MAF_INRAE=21.519;MAF_USDA=28.689
NC_035081.1	90419479	.	C	T	.	.	MAF_INRAE=11.392
NC_035081.1	90419506	.	A	C	.	.	MAF_USDA=9.836
NC_035081.1	90419546	.	C	A	.	.	MAF_INRAE=4.167;MAF_USDA=2.459
NC_035081.1	90419587	.	C	T	.	.	MAF_INRAE=45.57;MAF_USDA=47.647
NC_035081.1	90419594	.	T	A	.	.	MAF_USDA=12.295
NC_035081.1	90419633	.	G	C	.	.	MAF_INRAE=4.167;MAF_USDA=13.934
NC_035081.1	90419640	.	T	C	.	.	MAF_USDA=1.765
NC_035081.1	90419653	.	A	C	.	.	MAF_USDA=2.353
NC_035081.1	90419658	.	C	A	.	.	MAF_USDA=1.176
NC_035081.1	90419659	.	T	C	.	.	MAF_USDA=2.459
NC_035081.1	90419679	.	G	A	.	.	MAF_INRAE=4.167;MAF_USDA=2.459
NC_035081.1	90419698	.	A	G	.	.	MAF_USDA=16.667
NC_035081.1	90419701	.	G	A	.	.	MAF_USDA=1.176
NC_035081.1	90419724	.	A	C	.	.	MAF_INRAE=4.167;MAF_USDA=2.459
NC_035081.1	90419742	.	A	G	.	.	MAF_USDA=12.295
NC_035081.1	90419745	.	A	C	.	.	MAF_USDA=12.295
NC_035081.1	90419801	.	T	G	.	.	MAF_INRAE=21.519;MAF_USDA=27.869
NC_035081.1	90419824	.	G	A	.	.	MAF_USDA=5.882
NC_035081.1	90419828	.	T	A	.	.	MAF_USDA=11.475
NC_035081.1	90419836	.	C	G	.	.	MAF_USDA=5.294
NC_035081.1	90419839	.	CTGAC	CTGAG	.	.	MAF_USDA=31.25
NC_035081.1	90419843	.	C	G	.	.	MAF_INRAE=20.253
NC_035081.1	90419859	.	T	C	.	.	MAF_USDA=4.098
NC_035081.1	90419867	.	G	A	.	.	MAF_INRAE=21.053;MAF_USDA=11.176
NC_035081.1	90419874	.	C	T	.	.	MAF_USDA=13.115
NC_035081.1	90419955	.	C	G	.	.	MAF_INRAE=22.785;MAF_USDA=19.412
NC_035081.1	90420032	.	T	A	.	.	MAF_USDA=5.882
NC_035081.1	90420035	.	G	C	.	.	MAF_USDA=1.639
NC_035081.1	90420043	.	A	G	.	.	MAF_USDA=2.459
NC_035081.1	90420052	.	C	A	.	.	MAF_INRAE=4.167;MAF_USDA=2.459
NC_035081.1	90420097	.	G	T	.	.	MAF_USDA=4.918
NC_035081.1	90420127	.	C	T	.	.	MAF_INRAE=5.696;MAF_USDA=12.941
NC_035081.1	90420130	.	G	T	.	.	MAF_USDA=1.639
NC_035081.1	90420190	.	T	G	.	.	MAF_USDA=5.738
NC_035081.1	90420204	.	C	T	.	.	MAF_INRAE=15.789;MAF_USDA=18.033
NC_035081.1	90420236	.	C	T	.	.	MAF_INRAE=6.329;MAF_USDA=22.917
NC_035081.1	90420237	.	C	G	.	.	MAF_INRAE=5.0;MAF_USDA=22.917
NC_035081.1	90420252	.	T	G	.	.	MAF_INRAE=10.759;MAF_USDA=5.738
NC_035081.1	90420262	.	A	C	.	.	MAF_INRAE=10.759;MAF_USDA=4.167
NC_035081.1	90420268	.	T	C	.	.	MAF_INRAE=12.5
NC_035081.1	90420273	.	C	T	.	.	MAF_INRAE=11.667
NC_035081.1	90420280	.	A	T	.	.	MAF_INRAE=11.667
NC_035081.1	90420282	.	G	T	.	.	MAF_USDA=33.333
NC_035081.1	90420287	.	T	G	.	.	MAF_USDA=4.819
NC_035081.1	90420288	.	T	C	.	.	MAF_INRAE=24.051;MAF_USDA=25.595
NC_035081.1	90420314	.	A	G	.	.	MAF_INRAE=4.167;MAF_USDA=2.459
NC_035081.1	90420357	.	A	G	.	.	MAF_INRAE=5.263;MAF_USDA=6.557
NC_035081.1	90420382	.	A	C	.	.	MAF_USDA=4.167
NC_035081.1	90420386	.	A	G	.	.	MAF_INRAE=43.038;MAF_USDA=42.941
NC_035081.1	90420445	.	C	A	.	.	MAF_USDA=2.353
NC_035081.1	90420457	.	C	T	.	.	MAF_INRAE=29.747;MAF_USDA=15.882
NC_035081.1	90420458	.	G	A	.	.	MAF_USDA=1.639
NC_035081.1	90420464	.	G	A	.	.	MAF_INRAE=4.167;MAF_USDA=2.459
NC_035081.1	90420487	.	G	T	.	.	MAF_USDA=6.557
NC_035081.1	90420491	.	T	G	.	.	MAF_INRAE=30.38;MAF_USDA=48.235
NC_035081.1	90420500	.	C	A	.	.	MAF_USDA=1.765
NC_035081.1	90420576	.	C	G	.	.	MAF_INRAE=40.506;MAF_USDA=35.882
NC_035081.1	90420622	.	G	T	.	.	MAF_INRAE=6.962
NC_035081.1	90420636	.	C	T	.	.	MAF_INRAE=26.582;MAF_USDA=32.353
NC_035081.1	90420642	.	G	A	.	.	MAF_INRAE=27.215;MAF_USDA=37.647
NC_035081.1	90420650	.	T	G	.	.	MAF_INRAE=24.051;MAF_USDA=24.118
NC_035081.1	90420731	.	G	T	.	.	MAF_INRAE=12.5
NC_035081.1	90420773	.	C	A	.	.	MAF_INRAE=10.526;MAF_USDA=1.639
NC_035081.1	90420779	.	G	T	.	.	MAF_USDA=1.639
NC_035081.1	90420799	.	A	G	.	.	MAF_INRAE=42.105;MAF_USDA=50.0
NC_035081.1	90420837	.	A	T	.	.	MAF_USDA=25.41
NC_035081.1	90420839	.	T	C	.	.	MAF_USDA=25.41
NC_035081.1	90420842	.	C	A	.	.	MAF_INRAE=15.19
NC_035081.1	90420854	.	T	C	.	.	MAF_USDA=1.639
NC_035081.1	90420856	.	T	G	.	.	MAF_INRAE=10.833
NC_035081.1	90420861	.	G	C	.	.	MAF_INRAE=21.053;MAF_USDA=10.0
NC_035081.1	90420926	.	T	G	.	.	MAF_INRAE=4.167;MAF_USDA=2.459
NC_035081.1	90421004	.	T	G	.	.	MAF_INRAE=4.167;MAF_USDA=4.098
NC_035081.1	90421045	.	A	T	.	.	MAF_USDA=3.279
NC_035081.1	90421065	.	C	A	.	.	MAF_INRAE=5.263
NC_035081.1	90421205	.	C	T	.	.	MAF_USDA=2.459
NC_035081.1	90421236	.	TCGGGGG	TCGGGGC	.	.	MAF_USDA=6.25
NC_035081.1	90421257	.	G	A	.	.	MAF_INRAE=10.526;MAF_USDA=16.667
NC_035081.1	90421296	.	G	T	.	.	MAF_USDA=2.459
NC_035081.1	90421309	.	A	G	.	.	MAF_USDA=46.471
NC_035081.1	90421310	.	T	C	.	.	MAF_USDA=1.639
NC_035081.1	90421311	.	G	T	.	.	MAF_USDA=1.176
NC_035081.1	90421344	.	G	A	.	.	MAF_USDA=6.557
NC_035081.1	90421345	.	G	A	.	.	MAF_USDA=46.471
NC_035081.1	90421364	.	C	A	.	.	MAF_USDA=4.098
NC_035081.1	90421369	.	C	T	.	.	MAF_USDA=22.353
NC_035081.1	90421376	.	A	T	.	.	MAF_USDA=6.557
NC_035081.1	90421419	.	C	G	.	.	MAF_USDA=1.639
NC_035081.1	90421445	.	C	G	.	.	MAF_USDA=2.459
NC_035081.1	90421446	.	C	T	.	.	MAF_USDA=2.353
NC_035081.1	90421459	.	G	C	.	.	MAF_USDA=33.333
NC_035081.1	90421460	.	G	T	.	.	MAF_USDA=33.333
NC_035081.1	90421483	.	A	T	.	.	MAF_INRAE=25.949;MAF_USDA=16.667
NC_035081.1	90421488	.	A	C	.	.	MAF_INRAE=4.167
NC_035081.1	90421497	.	T	C	.	.	MAF_INRAE=10.526
NC_035081.1	90421520	.	A	C	.	.	MAF_INRAE=4.167;MAF_USDA=2.459
NC_035081.1	90421576	.	T	C	.	.	MAF_INRAE=39.873;MAF_USDA=39.286
NC_035081.1	90421590	.	T	C	.	.	MAF_USDA=2.5
NC_035081.1	90421591	.	G	A	.	.	MAF_USDA=2.5
NC_035081.1	90421593	.	T	A	.	.	MAF_USDA=5.833
NC_035081.1	90421599	.	A	C	.	.	MAF_INRAE=36.842;MAF_USDA=34.524
NC_035081.1	90421623	.	G	T	.	.	MAF_USDA=1.695
NC_035081.1	90421647	.	A	C	.	.	MAF_USDA=6.471
NC_035081.1	90421746	.	A	G	.	.	MAF_INRAE=4.167;MAF_USDA=2.5
NC_035081.1	90421750	.	C	A	.	.	MAF_USDA=1.667
NC_035081.1	90421776	.	A	C	.	.	MAF_INRAE=46.667
NC_035081.1	90421786	.	A	C	.	.	MAF_INRAE=50.0;MAF_USDA=16.667
NC_035081.1	90421787	.	G	C	.	.	MAF_USDA=16.667
NC_035081.1	90421789	.	A	T	.	.	MAF_INRAE=4.167
NC_035081.1	90421802	.	A	C	.	.	MAF_USDA=3.333
NC_035081.1	90421843	.	G	A	.	.	MAF_USDA=1.639
NC_035081.1	90421854	.	C	T	.	.	MAF_INRAE=13.333;MAF_USDA=4.918
NC_035081.1	90421985	.	A	G	.	.	MAF_USDA=3.279
NC_035081.1	90422003	.	C	T	.	.	MAF_INRAE=10.526;MAF_USDA=5.294
NC_035081.1	90422023	.	T	C	.	.	MAF_INRAE=4.167;MAF_USDA=2.459
NC_035081.1	90422066	.	G	A	.	.	MAF_INRAE=5.063;MAF_USDA=8.333
NC_035081.1	90422091	.	A	T	.	.	MAF_USDA=2.5
NC_035081.1	90422112	.	G	A	.	.	MAF_USDA=2.459
NC_035081.1	90422116	.	A	G	.	.	MAF_USDA=2.459
NC_035081.1	90422123	.	A	T	.	.	MAF_USDA=2.5
NC_035081.1	90422134	.	A	C	.	.	MAF_USDA=2.459
NC_035081.1	90422157	.	A	G	.	.	MAF_USDA=10.588
NC_035081.1	90422165	.	G	T	.	.	MAF_USDA=12.5
NC_035081.1	90422212	.	G	A	.	.	MAF_USDA=1.695
NC_035081.1	90422214	.	C	T	.	.	MAF_USDA=2.083
NC_035081.1	90422345	.	T	G	.	.	MAF_USDA=1.724
NC_035081.1	90422388	.	A	T,G	.	.	MAF_INRAE=5.263;MAF_USDA=1.724
NC_035081.1	90422396	.	T	C	.	.	MAF_INRAE=10.526;MAF_USDA=6.098
NC_035081.1	90423760	.	C	A	.	.	MAF_USDA=6.25
NC_035081.1	90423770	.	T	G	.	.	MAF_USDA=17.262
NC_035081.1	90423786	.	A	G	.	.	MAF_USDA=10.169
NC_035081.1	90423802	.	C	T	.	.	MAF_USDA=44.578
NC_035081.1	90423808	.	C	T	.	.	MAF_USDA=4.31
NC_035081.1	90423819	.	T	C	.	.	MAF_USDA=3.333
NC_035081.1	90423828	.	C	A	.	.	MAF_USDA=2.586
NC_035081.1	90423832	.	A	G	.	.	MAF_USDA=39.024
NC_035081.1	90423834	.	A	G	.	.	MAF_USDA=1.22
NC_035081.1	90423844	.	C	G	.	.	MAF_USDA=26.22
NC_035081.1	90423861	.	G	A	.	.	MAF_USDA=11.864
NC_035081.1	90423867	.	A	G	.	.	MAF_USDA=2.586
NC_035081.1	90423868	.	T	G	.	.	MAF_USDA=33.333
NC_035081.1	90423884	.	T	C	.	.	MAF_USDA=19.277
NC_035081.1	90423947	.	A	G	.	.	MAF_USDA=2.5
NC_035081.1	90423962	.	G	A	.	.	MAF_USDA=2.5
NC_035081.1	90423996	.	C	T	.	.	MAF_INRAE=31.579;MAF_USDA=33.529
NC_035081.1	90424033	.	C	T	.	.	MAF_USDA=2.083
NC_035081.1	90424074	.	T	C	.	.	MAF_USDA=1.639
NC_035081.1	90424096	.	G	T	.	.	MAF_USDA=4.098
NC_035081.1	90424130	.	T	G	.	.	MAF_INRAE=36.842;MAF_USDA=38.824
NC_035081.1	90424144	.	T	C	.	.	MAF_INRAE=17.089;MAF_USDA=13.529
NC_035081.1	90424252	.	C	A	.	.	MAF_INRAE=36.842;MAF_USDA=36.471
NC_035081.1	90424280	.	C	T	.	.	MAF_INRAE=21.053;MAF_USDA=16.471
NC_035081.1	90424286	.	T	C	.	.	MAF_INRAE=36.842;MAF_USDA=37.059
NC_035081.1	90424320	.	T	G	.	.	MAF_INRAE=42.105;MAF_USDA=44.643
NC_035081.1	90424343	.	A	G	.	.	MAF_USDA=1.695
NC_035081.1	90424375	.	A	G	.	.	MAF_USDA=14.583
NC_035081.1	90424688	.	T	C	.	.	MAF_INRAE=26.316;MAF_USDA=15.294
NC_035081.1	90424711	.	G	T	.	.	MAF_INRAE=1.667;MAF_USDA=1.639
NC_035081.1	90424771	.	G	A	.	.	MAF_USDA=2.459
NC_035081.1	90424779	.	G	A	.	.	MAF_INRAE=1.667;MAF_USDA=2.459
NC_035081.1	90424789	.	G	A	.	.	MAF_INRAE=1.667;MAF_USDA=2.459
NC_035081.1	90424806	.	G	A	.	.	MAF_INRAE=21.053;MAF_USDA=12.353
NC_035081.1	90424965	.	G	A	.	.	MAF_INRAE=10.0;MAF_USDA=2.459
NC_035081.1	90425117	.	A	G	.	.	MAF_INRAE=39.873;MAF_USDA=40.588
NC_035081.1	90425129	.	A	G	.	.	MAF_INRAE=12.658;MAF_USDA=9.836
NC_035081.1	90425148	.	C	A	.	.	MAF_INRAE=3.333;MAF_USDA=9.412
NC_035081.1	90425174	.	A	C	.	.	MAF_INRAE=20.886;MAF_USDA=11.765
NC_035081.1	90425179	.	T	C	.	.	MAF_INRAE=27.848;MAF_USDA=14.706
NC_035081.1	90425207	.	G	C	.	.	MAF_USDA=3.279
NC_035081.1	90425253	.	T	C	.	.	MAF_USDA=7.647
NC_035081.1	90425262	.	G	A	.	.	MAF_INRAE=15.789;MAF_USDA=12.295
NC_035081.1	90425290	.	C	T	.	.	MAF_USDA=5.738
NC_035081.1	90425293	.	G	C	.	.	MAF_INRAE=41.772;MAF_USDA=28.235
NC_035081.1	90425301	.	G	A	.	.	MAF_USDA=14.583
NC_035081.1	90425321	.	G	A	.	.	MAF_USDA=11.446
NC_035081.1	90425331	.	C	A	.	.	MAF_USDA=1.205
NC_035081.1	90425342	.	G	T	.	.	MAF_USDA=4.098
NC_035081.1	90425351	.	T	A	.	.	MAF_INRAE=32.278;MAF_USDA=49.412
NC_035081.1	90425352	.	C	G	.	.	MAF_INRAE=22.5;MAF_USDA=49.412
NC_035081.1	90425421	.	C	A	.	.	MAF_INRAE=47.468;MAF_USDA=29.762
NC_035081.1	90425426	.	T	A	.	.	MAF_INRAE=28.481;MAF_USDA=8.824
NC_035081.1	90425427	.	T	C	.	.	MAF_USDA=20.588
NC_035081.1	90425434	.	A	G	.	.	MAF_INRAE=36.842;MAF_USDA=27.059
NC_035081.1	90425491	.	T	G	.	.	MAF_USDA=8.235
NC_035081.1	90425493	.	G	T	.	.	MAF_USDA=8.235
NC_035081.1	90425497	.	G	A	.	.	MAF_INRAE=36.842;MAF_USDA=29.412
NC_035081.1	90425529	.	A	T	.	.	MAF_USDA=7.059
NC_035081.1	90425531	.	G	T	.	.	MAF_USDA=1.639
NC_035081.1	90425589	.	A	G	.	.	MAF_USDA=4.167
NC_035081.1	90425594	.	GGCG	GGCT	.	.	MAF_USDA=41.667
NC_035081.1	90425655	.	T	A	.	.	MAF_USDA=36.471
NC_035081.1	90425671	.	T	G	.	.	MAF_USDA=37.059
NC_035081.1	90425692	.	A	T	.	.	MAF_USDA=30.0
NC_035081.1	90432157	.	G	T	.	.	MAF_USDA=36.957
NC_035081.1	90432176	.	G	A	.	.	MAF_USDA=5.0
NC_035081.1	90432245	.	A	G	.	.	MAF_USDA=2.459
NC_035081.1	90432270	.	G	A	.	.	MAF_USDA=10.0
NC_035081.1	90432295	.	G	A	.	.	MAF_USDA=3.279
NC_035081.1	90432296	.	T	A	.	.	MAF_USDA=3.279
NC_035081.1	90432306	.	A	G	.	.	MAF_USDA=35.882
NC_035081.1	90432340	.	G	A	.	.	MAF_INRAE=10.526;MAF_USDA=4.098
NC_035081.1	90432387	.	G	A	.	.	MAF_USDA=2.459
NC_035081.1	90432406	.	T	A	.	.	MAF_USDA=1.639
NC_035081.1	90432414	.	T	C	.	.	MAF_USDA=7.377
NC_035081.1	90432421	.	C	T	.	.	MAF_USDA=1.639
NC_035081.1	90432470	.	G	A	.	.	MAF_USDA=1.639
NC_035081.1	90432474	.	C	G	.	.	MAF_USDA=1.639
NC_035081.1	90432508	.	A	C	.	.	MAF_INRAE=42.405
NC_035081.1	90432558	.	C	T	.	.	MAF_INRAE=21.053;MAF_USDA=11.176
NC_035081.1	90432684	.	T	C	.	.	MAF_INRAE=12.658;MAF_USDA=9.836
NC_035081.1	90432687	.	G	T	.	.	MAF_INRAE=43.038;MAF_USDA=35.882
NC_035081.1	90432705	.	G	T	.	.	MAF_USDA=2.459
NC_035081.1	90432717	.	G	A	.	.	MAF_INRAE=46.835;MAF_USDA=27.647
NC_035081.1	90432755	.	G	A	.	.	MAF_INRAE=46.835;MAF_USDA=28.235
NC_035081.1	90432858	.	A	T	.	.	MAF_INRAE=13.333;MAF_USDA=19.672
NC_035081.1	90432867	.	G	A	.	.	MAF_USDA=2.459
NC_035081.1	90432868	.	A	C	.	.	MAF_USDA=3.279
NC_035081.1	90432926	.	C	T	.	.	MAF_USDA=4.098
NC_035081.1	90432963	.	T	A	.	.	MAF_INRAE=46.835;MAF_USDA=48.235
NC_035081.1	90432994	.	G	T	.	.	MAF_USDA=3.279
NC_035081.1	90433040	.	A	G	.	.	MAF_INRAE=48.101;MAF_USDA=48.235
NC_035081.1	90433049	.	A	G	.	.	MAF_USDA=1.639
NC_035081.1	90433063	.	G	A	.	.	MAF_USDA=3.279
NC_035081.1	90433071	.	C	T	.	.	MAF_INRAE=1.667;MAF_USDA=1.639
NC_035081.1	90433110	.	T	A	.	.	MAF_INRAE=27.215;MAF_USDA=18.824
NC_035081.1	90433211	.	A	G	.	.	MAF_INRAE=48.101;MAF_USDA=47.059
NC_035081.1	90433266	.	A	G	.	.	MAF_INRAE=1.667;MAF_USDA=1.639
NC_035081.1	90433384	.	T	A	.	.	MAF_INRAE=15.789;MAF_USDA=18.033
NC_035081.1	90433401	.	C	T	.	.	MAF_USDA=2.459
NC_035081.1	90433546	.	G	A	.	.	MAF_USDA=2.459
NC_035081.1	90433572	.	G	C	.	.	MAF_INRAE=10.833;MAF_USDA=4.098
NC_035081.1	90433663	.	T	A	.	.	MAF_INRAE=1.667;MAF_USDA=1.639
NC_035081.1	90433672	.	T	A	.	.	MAF_INRAE=15.789;MAF_USDA=14.754
NC_035081.1	90433678	.	G	A	.	.	MAF_INRAE=13.333;MAF_USDA=4.918
NC_035081.1	90433729	.	G	T	.	.	MAF_USDA=2.459
NC_035081.1	90433757	.	G	C	.	.	MAF_USDA=4.098
NC_035081.1	90433836	.	G	A	.	.	MAF_INRAE=48.101;MAF_USDA=48.235
NC_035081.1	90433904	.	G	A	.	.	MAF_USDA=1.639
NC_035081.1	90433949	.	A	G	.	.	MAF_INRAE=21.053;MAF_USDA=11.176
NC_035081.1	90433958	.	G	T	.	.	MAF_INRAE=5.263;MAF_USDA=7.377
NC_035081.1	90433976	.	C	T	.	.	MAF_INRAE=46.835;MAF_USDA=49.412
NC_035081.1	90434059	.	C	A	.	.	MAF_INRAE=21.053;MAF_USDA=11.765
NC_035081.1	90434153	.	A	G	.	.	MAF_INRAE=48.101;MAF_USDA=47.647
NC_035081.1	90434160	.	T	G	.	.	MAF_INRAE=15.789
NC_035081.1	90434222	.	G	C	.	.	MAF_INRAE=42.405;MAF_USDA=35.882
NC_035081.1	90434237	.	A	G	.	.	MAF_USDA=2.459
NC_035081.1	90434294	.	A	C	.	.	MAF_USDA=1.639
NC_035081.1	90434356	.	T	C	.	.	MAF_INRAE=15.789;MAF_USDA=16.667
NC_035081.1	90434403	.	G	A	.	.	MAF_USDA=2.459
NC_035081.1	90434455	.	T	C	.	.	MAF_INRAE=1.667;MAF_USDA=1.639
NC_035081.1	90434466	.	G	A	.	.	MAF_INRAE=48.734;MAF_USDA=49.412
NC_035081.1	90434500	.	T	A	.	.	MAF_USDA=3.279
NC_035081.1	90434553	.	G	T	.	.	MAF_USDA=1.639
NC_035081.1	90434565	.	C	A	.	.	MAF_INRAE=48.101;MAF_USDA=47.059
NC_035081.1	90434569	.	C	A	.	.	MAF_INRAE=22.5;MAF_USDA=10.656
NC_035081.1	90434577	.	T	C	.	.	MAF_INRAE=27.215;MAF_USDA=18.235
NC_035081.1	90434579	.	G	T	.	.	MAF_INRAE=46.667;MAF_USDA=47.059
NC_035081.1	90434619	.	A	G	.	.	MAF_INRAE=5.063;MAF_USDA=8.333
NC_035081.1	90434647	.	C	G	.	.	MAF_USDA=3.279
NC_035081.1	90434663	.	C	T	.	.	MAF_INRAE=46.667;MAF_USDA=14.583
NC_035081.1	90434664	.	C	T	.	.	MAF_INRAE=46.667;MAF_USDA=14.583
NC_035081.1	90434666	.	A	T	.	.	MAF_INRAE=46.667;MAF_USDA=14.583
NC_035081.1	90434667	.	A	G	.	.	MAF_INRAE=46.667;MAF_USDA=14.583
NC_035081.1	90434723	.	G	T	.	.	MAF_INRAE=27.848;MAF_USDA=9.412
NC_035081.1	90434737	.	T	G	.	.	MAF_USDA=5.738
NC_035081.1	90434744	.	T	C	.	.	MAF_USDA=3.279
NC_035081.1	90434841	.	G	A	.	.	MAF_USDA=3.279
NC_035081.1	90434861	.	G	T	.	.	MAF_INRAE=46.835;MAF_USDA=48.235
NC_035081.1	90434864	.	A	T	.	.	MAF_USDA=3.279
NC_035081.1	90434928	.	C	T	.	.	MAF_USDA=5.738
NC_035081.1	90434961	.	A	T	.	.	MAF_INRAE=15.789;MAF_USDA=15.574
NC_035081.1	90434968	.	C	G	.	.	MAF_INRAE=15.789;MAF_USDA=15.574
NC_035081.1	90435004	.	G	T	.	.	MAF_USDA=3.279
NC_035081.1	90435040	.	A	G	.	.	MAF_USDA=13.934
NC_035081.1	90435079	.	C	T	.	.	MAF_USDA=2.459
NC_035081.1	90435091	.	A	G	.	.	MAF_USDA=1.639
NC_035081.1	90435101	.	C	T	.	.	MAF_USDA=1.639
NC_035081.1	90435142	.	A	G	.	.	MAF_INRAE=16.456;MAF_USDA=11.475
NC_035081.1	90435296	.	C	T	.	.	MAF_INRAE=5.696;MAF_USDA=5.882
NC_035081.1	90435331	.	T	G	.	.	MAF_INRAE=15.789;MAF_USDA=13.115
NC_035081.1	90435362	.	G	T	.	.	MAF_INRAE=44.937;MAF_USDA=27.647
NC_035081.1	90435373	.	C	T	.	.	MAF_USDA=4.098
NC_035081.1	90435429	.	G	A	.	.	MAF_USDA=3.279
NC_035081.1	90435442	.	T	A	.	.	MAF_INRAE=47.368;MAF_USDA=28.235
NC_035081.1	90435455	.	C	A	.	.	MAF_USDA=1.639
NC_035081.1	90435474	.	C	T	.	.	MAF_INRAE=15.789;MAF_USDA=30.588
NC_035081.1	90435477	.	C	T	.	.	MAF_INRAE=1.667;MAF_USDA=1.639
NC_035081.1	90435505	.	C	A	.	.	MAF_USDA=1.639
NC_035081.1	90435508	.	C	T	.	.	MAF_USDA=3.279
NC_035081.1	90435521	.	C	T	.	.	MAF_USDA=1.639
NC_035081.1	90435561	.	T	C	.	.	MAF_INRAE=46.835;MAF_USDA=28.235
NC_035081.1	90435625	.	G	T	.	.	MAF_USDA=1.667
NC_035081.1	90435668	.	T	A	.	.	MAF_INRAE=1.667;MAF_USDA=1.667
NC_035081.1	90435676	.	C	T	.	.	MAF_USDA=1.667
NC_035081.1	90435788	.	A	G	.	.	MAF_INRAE=46.835;MAF_USDA=40.588
NC_035081.1	90435813	.	G	C	.	.	MAF_INRAE=33.544;MAF_USDA=39.412
NC_035081.1	90435855	.	C	A	.	.	MAF_INRAE=1.667;MAF_USDA=2.459
NC_035081.1	90435863	.	A	C	.	.	MAF_INRAE=13.333
NC_035081.1	90435885	.	A	T	.	.	MAF_INRAE=1.667;MAF_USDA=1.667
NC_035081.1	90435891	.	G	T	.	.	MAF_INRAE=2.5;MAF_USDA=2.381
NC_035081.1	90435916	.	T	C	.	.	MAF_INRAE=6.962
NC_035081.1	90435977	.	G	A	.	.	MAF_USDA=2.941
NC_035081.1	90436020	.	G	C	.	.	MAF_INRAE=5.263;MAF_USDA=6.557
NC_035081.1	90436090	.	C	T	.	.	MAF_INRAE=2.532;MAF_USDA=9.016
NC_035081.1	90436144	.	A	T	.	.	MAF_INRAE=31.579;MAF_USDA=30.357
NC_035081.1	90436181	.	T	C	.	.	MAF_INRAE=6.962
NC_035081.1	90436193	.	A	G	.	.	MAF_INRAE=25.316;MAF_USDA=44.706
NC_035081.1	90436194	.	C	A	.	.	MAF_INRAE=41.667;MAF_USDA=47.647
NC_035081.1	90436219	.	T	C	.	.	MAF_INRAE=36.709;MAF_USDA=21.765
NC_035081.1	90436238	.	G	A	.	.	MAF_USDA=29.167
NC_035081.1	90436292	.	C	G	.	.	MAF_USDA=1.639
NC_035081.1	90436315	.	C	T	.	.	MAF_USDA=1.639
NC_035081.1	90436359	.	A	G	.	.	MAF_USDA=3.279
NC_035081.1	90436416	.	G	A	.	.	MAF_USDA=12.5
NC_035081.1	90436417	.	C	T	.	.	MAF_USDA=12.5
NC_035081.1	90436420	.	A	T	.	.	MAF_USDA=4.706
NC_035081.1	90436421	.	G	C	.	.	MAF_USDA=12.5
NC_035081.1	90436436	.	C	T	.	.	MAF_USDA=6.25
NC_035081.1	90436485	.	T	C	.	.	MAF_USDA=1.667
NC_035081.1	90436537	.	G	C	.	.	MAF_USDA=14.458
NC_035081.1	90437418	.	C	A	.	.	MAF_USDA=31.25
NC_035081.1	90437461	.	T	C	.	.	MAF_USDA=15.476
NC_035081.1	90437487	.	T	C	.	.	MAF_USDA=22.951
NC_035081.1	90437511	.	T	C	.	.	MAF_INRAE=10.526
NC_035081.1	90437528	.	C	T	.	.	MAF_INRAE=36.842;MAF_USDA=24.118
NC_035081.1	90437541	.	T	A	.	.	MAF_USDA=4.098
NC_035081.1	90437565	.	A	G	.	.	MAF_INRAE=26.316;MAF_USDA=15.294
NC_035081.1	90437572	.	T	A	.	.	MAF_INRAE=26.316;MAF_USDA=18.235
NC_035081.1	90437573	.	G	T	.	.	MAF_USDA=20.588
NC_035081.1	90437603	.	G	A	.	.	MAF_INRAE=10.526
NC_035081.1	90437607	.	A	T	.	.	MAF_USDA=5.833
NC_035081.1	90437629	.	C	T	.	.	MAF_USDA=41.667
NC_035081.1	90437630	.	G	T	.	.	MAF_USDA=7.5
NC_035081.1	90437713	.	G	A	.	.	MAF_INRAE=26.316;MAF_USDA=27.647
NC_035081.1	90437741	.	A	G	.	.	MAF_USDA=2.083
NC_035081.1	90437761	.	A	G	.	.	MAF_USDA=31.176
NC_035081.1	90437764	.	T	G	.	.	MAF_USDA=14.706
NC_035081.1	90437770	.	T	G	.	.	MAF_USDA=1.765
NC_035081.1	90437774	.	G	A	.	.	MAF_USDA=5.882
NC_035081.1	90437794	.	G	A	.	.	MAF_USDA=7.377
NC_035081.1	90437797	.	T	G	.	.	MAF_USDA=4.098
NC_035081.1	90437958	.	A	C	.	.	MAF_INRAE=42.105;MAF_USDA=22.917
NC_035081.1	90437961	.	G	A	.	.	MAF_USDA=18.75
NC_035081.1	90438008	.	A	T	.	.	MAF_USDA=1.639
NC_035081.1	90438011	.	G	A	.	.	MAF_USDA=1.639
NC_035081.1	90438014	.	G	A	.	.	MAF_USDA=4.918
NC_035081.1	90438017	.	T	G	.	.	MAF_USDA=2.459
NC_035081.1	90438021	.	A	G	.	.	MAF_USDA=3.279
NC_035081.1	90438056	.	G	C	.	.	MAF_USDA=4.167
NC_035081.1	90438267	.	A	G	.	.	MAF_INRAE=19.62;MAF_USDA=15.882
NC_035081.1	90438322	.	G	A	.	.	MAF_INRAE=3.333;MAF_USDA=2.353
NC_035081.1	90438324	.	A	G	.	.	MAF_INRAE=13.291;MAF_USDA=22.951
NC_035081.1	90438463	.	T	C	.	.	MAF_INRAE=12.025;MAF_USDA=9.412
NC_035081.1	90438748	.	C	T	.	.	MAF_USDA=1.639
NC_035081.1	90438822	.	C	T	.	.	MAF_USDA=1.639
NC_035081.1	90438823	.	G	A	.	.	MAF_INRAE=35.0;MAF_USDA=34.118
NC_035081.1	90438826	.	T	C	.	.	MAF_USDA=1.765
NC_035081.1	90438832	.	G	A	.	.	MAF_USDA=13.115
NC_035081.1	90438865	.	C	G	.	.	MAF_USDA=1.667
NC_035081.1	90438884	.	A	T	.	.	MAF_INRAE=6.962;MAF_USDA=2.459
NC_035081.1	90438915	.	G	A	.	.	MAF_INRAE=34.167;MAF_USDA=26.471
NC_035081.1	90438925	.	C	A	.	.	MAF_INRAE=34.167;MAF_USDA=25.882
NC_035081.1	90438982	.	G	A	.	.	MAF_USDA=26.471
NC_035081.1	90438993	.	G	T	.	.	MAF_USDA=2.459
NC_035081.1	90439007	.	C	T	.	.	MAF_INRAE=5.063;MAF_USDA=7.647
NC_035081.1	90439091	.	T	C	.	.	MAF_INRAE=21.053;MAF_USDA=45.882
NC_035081.1	90439100	.	T	G	.	.	MAF_USDA=26.471
NC_035081.1	90439101	.	T	C	.	.	MAF_USDA=25.882
NC_035081.1	90439158	.	G	C	.	.	MAF_USDA=25.882
NC_035081.1	90439169	.	T	C	.	.	MAF_USDA=37.5
NC_035081.1	90447170	.	A	T	.	.	MAF_USDA=2.083
NC_035081.1	90447294	.	A	C	.	.	MAF_USDA=16.667
NC_035081.1	90447300	.	G	A	.	.	MAF_USDA=22.917
NC_035081.1	90447383	.	A	G	.	.	MAF_INRAE=36.709;MAF_USDA=24.706
NC_035081.1	90447384	.	G	A	.	.	MAF_INRAE=23.333;MAF_USDA=25.882
NC_035081.1	90447429	.	T	C	.	.	MAF_USDA=31.25
NC_035081.1	90447458	.	A	G	.	.	MAF_USDA=2.083
NC_035081.1	90447474	.	T	A	.	.	MAF_USDA=3.279
NC_035081.1	90447495	.	C	A	.	.	MAF_INRAE=37.342;MAF_USDA=28.235
NC_035081.1	90447520	.	C	A	.	.	MAF_USDA=18.675
NC_035081.1	90447566	.	C	A	.	.	MAF_USDA=2.41
NC_035081.1	90447588	.	G	A	.	.	MAF_USDA=17.47
NC_035081.1	90447596	.	A	G	.	.	MAF_USDA=3.333
NC_035081.1	90447614	.	C	G	.	.	MAF_USDA=2.5
NC_035081.1	90447647	.	A	G	.	.	MAF_USDA=3.333
NC_035081.1	90447649	.	T	A	.	.	MAF_USDA=3.333
NC_035081.1	90447737	.	T	C	.	.	MAF_USDA=18.902
NC_035081.1	90447777	.	G	A	.	.	MAF_USDA=2.5
NC_035081.1	90447882	.	T	C	.	.	MAF_USDA=19.277
NC_035081.1	90447937	.	G	A	.	.	MAF_USDA=6.024
NC_035081.1	90447954	.	A	C	.	.	MAF_USDA=16.667
NC_035081.1	90448063	.	G	T	.	.	MAF_USDA=1.667
NC_035081.1	90448142	.	TAAAAAAAAAAA	TAAAAAAAAAAT	.	.	MAF_USDA=10.87
NC_035081.1	90448206	.	T	C	.	.	MAF_USDA=10.241
NC_035081.1	90448256	.	T	G	.	.	MAF_INRAE=31.646;MAF_USDA=45.882
NC_035081.1	90448280	.	C	T	.	.	MAF_INRAE=35.443;MAF_USDA=25.882
NC_035081.1	90448281	.	G	A	.	.	MAF_USDA=5.294
NC_035081.1	90448316	.	T	C	.	.	MAF_INRAE=31.013;MAF_USDA=47.647
NC_035081.1	90448349	.	C	T	.	.	MAF_INRAE=1.667;MAF_USDA=1.639
NC_035081.1	90448366	.	C	A	.	.	MAF_INRAE=35.443;MAF_USDA=26.471
NC_035081.1	90448407	.	C	T	.	.	MAF_INRAE=17.5;MAF_USDA=10.0
NC_035081.1	90448519	.	T	C	.	.	MAF_INRAE=35.443;MAF_USDA=28.235
NC_035081.1	90448522	.	C	T	.	.	MAF_USDA=3.279
NC_035081.1	90448536	.	T	G	.	.	MAF_INRAE=4.43;MAF_USDA=5.882
NC_035081.1	90448558	.	G	A	.	.	MAF_USDA=20.492
NC_035081.1	90448569	.	C	T	.	.	MAF_USDA=1.639
NC_035081.1	90448570	.	A	G	.	.	MAF_INRAE=35.443;MAF_USDA=27.059
NC_035081.1	90448652	.	C	T	.	.	MAF_USDA=20.492
NC_035081.1	90448706	.	C	G	.	.	MAF_INRAE=35.443
NC_035081.1	90448786	.	G	C	.	.	MAF_INRAE=11.392;MAF_USDA=5.294
NC_035081.1	90448804	.	T	G	.	.	MAF_INRAE=5.696;MAF_USDA=5.882
NC_035081.1	90448810	.	T	C	.	.	MAF_INRAE=31.013;MAF_USDA=43.529
NC_035081.1	90448972	.	T	C	.	.	MAF_INRAE=31.646;MAF_USDA=36.471
NC_035081.1	90448973	.	C	T	.	.	MAF_INRAE=2.5;MAF_USDA=5.882
NC_035081.1	90449065	.	C	T	.	.	MAF_INRAE=35.0;MAF_USDA=14.118
NC_035081.1	90449108	.	A	G	.	.	MAF_USDA=1.639
NC_035081.1	90449110	.	G	A	.	.	MAF_INRAE=31.013;MAF_USDA=48.824
NC_035081.1	90449256	.	A	C	.	.	MAF_USDA=4.545
NC_035081.1	90449289	.	G	T	.	.	MAF_INRAE=22.785;MAF_USDA=3.529
NC_035081.1	90449300	.	C	T	.	.	MAF_INRAE=31.013;MAF_USDA=48.824
NC_035081.1	90449305	.	A	G	.	.	MAF_INRAE=6.962
NC_035081.1	90449310	.	G	A	.	.	MAF_INRAE=4.43;MAF_USDA=8.235
NC_035081.1	90449338	.	T	C	.	.	MAF_USDA=9.836
NC_035081.1	90449355	.	G	T	.	.	MAF_USDA=7.647
NC_035081.1	90449478	.	C	A	.	.	MAF_INRAE=39.241;MAF_USDA=23.529
NC_035081.1	90449567	.	C	T	.	.	MAF_INRAE=21.053;MAF_USDA=10.588
NC_035081.1	90449613	.	G	A	.	.	MAF_INRAE=39.241;MAF_USDA=21.765
NC_035081.1	90449631	.	A	T	.	.	MAF_INRAE=1.667
NC_035081.1	90449659	.	G	A	.	.	MAF_INRAE=31.579;MAF_USDA=46.471
NC_035081.1	90449686	.	A	T	.	.	MAF_INRAE=31.579;MAF_USDA=47.059
NC_035081.1	90449799	.	T	C	.	.	MAF_INRAE=37.342;MAF_USDA=26.471
NC_035081.1	90449812	.	A	G	.	.	MAF_INRAE=30.38;MAF_USDA=14.118
NC_035081.1	90449883	.	A	C	.	.	MAF_INRAE=10.526
NC_035081.1	90449897	.	G	T	.	.	MAF_INRAE=8.228;MAF_USDA=11.765
NC_035081.1	90449904	.	A	C	.	.	MAF_INRAE=20.0;MAF_USDA=1.176
NC_035081.1	90449932	.	A	C	.	.	MAF_USDA=1.639
NC_035081.1	90449972	.	C	A	.	.	MAF_INRAE=7.5
NC_035081.1	90449998	.	A	G	.	.	MAF_INRAE=35.0;MAF_USDA=11.765
NC_035081.1	90450079	.	C	G	.	.	MAF_USDA=16.393
NC_035081.1	90450152	.	A	T	.	.	MAF_INRAE=35.0;MAF_USDA=11.765
NC_035081.1	90450167	.	C	A	.	.	MAF_INRAE=35.443;MAF_USDA=14.118
NC_035081.1	90450367	.	C	T	.	.	MAF_INRAE=6.962
NC_035081.1	90450409	.	C	G	.	.	MAF_INRAE=21.053;MAF_USDA=8.235
NC_035081.1	90450524	.	A	T	.	.	MAF_USDA=1.639
NC_035081.1	90450573	.	C	T	.	.	MAF_INRAE=36.076;MAF_USDA=28.235
NC_035081.1	90450574	.	G	A	.	.	MAF_USDA=2.353
NC_035081.1	90450789	.	T	C	.	.	MAF_INRAE=31.013;MAF_USDA=49.412
NC_035081.1	90450796	.	T	C	.	.	MAF_INRAE=31.013;MAF_USDA=39.412
NC_035081.1	90450868	.	T	A	.	.	MAF_USDA=17.213
NC_035081.1	90450881	.	C	T	.	.	MAF_INRAE=3.797;MAF_USDA=5.294
NC_035081.1	90450947	.	C	G	.	.	MAF_INRAE=36.076;MAF_USDA=27.647
NC_035081.1	90451001	.	G	A	.	.	MAF_INRAE=31.646;MAF_USDA=50.0
NC_035081.1	90451207	.	A	G	.	.	MAF_USDA=3.333
NC_035081.1	90451245	.	A	C	.	.	MAF_INRAE=35.443;MAF_USDA=26.786
NC_035081.1	90451267	.	A	T	.	.	MAF_INRAE=35.443;MAF_USDA=13.095
NC_035081.1	90451269	.	T	A	.	.	MAF_INRAE=21.667;MAF_USDA=27.976
NC_035081.1	90451312	.	T	A	.	.	MAF_INRAE=36.076;MAF_USDA=24.59
NC_035081.1	90451314	.	A	C	.	.	MAF_INRAE=22.5;MAF_USDA=24.59
NC_035081.1	90451319	.	T	G	.	.	MAF_USDA=4.918
NC_035081.1	90451349	.	A	T	.	.	MAF_USDA=4.918
NC_035081.1	90451350	.	T	C	.	.	MAF_INRAE=10.526;MAF_USDA=14.118
NC_035081.1	90451442	.	T	C	.	.	MAF_INRAE=10.526
NC_035081.1	90451469	.	C	T	.	.	MAF_USDA=25.294
NC_035081.1	90451482	.	C	T	.	.	MAF_USDA=13.529
NC_035081.1	90451519	.	G	A	.	.	MAF_USDA=1.667
NC_035081.1	90452690	.	C	A	.	.	MAF_USDA=2.5
NC_035081.1	90452696	.	C	T	.	.	MAF_USDA=2.5
NC_035081.1	90452707	.	T	A	.	.	MAF_USDA=18.452
NC_035081.1	90452718	.	A	C	.	.	MAF_USDA=1.176
NC_035081.1	90453008	.	C	A	.	.	MAF_USDA=26.471
NC_035081.1	90453041	.	A	G	.	.	MAF_USDA=2.459
NC_035081.1	90453046	.	T	G	.	.	MAF_USDA=44.706
NC_035081.1	90453050	.	T	C	.	.	MAF_USDA=42.941
NC_035081.1	90453109	.	A	G	.	.	MAF_USDA=31.176
NC_035081.1	90453137	.	C	G	.	.	MAF_USDA=34.524
NC_035081.1	90453172	.	G	C	.	.	MAF_USDA=2.542
NC_035081.1	90453186	.	T	C	.	.	MAF_USDA=18.675
NC_035081.1	90453217	.	C	T	.	.	MAF_USDA=15.476
NC_035081.1	90453226	.	A	G	.	.	MAF_INRAE=8.228;MAF_USDA=19.643
NC_035081.1	90453227	.	C	T	.	.	MAF_USDA=2.381
NC_035081.1	90453228	.	G	A	.	.	MAF_USDA=1.639
NC_035081.1	90453242	.	T	C	.	.	MAF_INRAE=29.167;MAF_USDA=14.706
NC_035081.1	90453273	.	T	G	.	.	MAF_USDA=3.279
NC_035081.1	90453290	.	A	G	.	.	MAF_INRAE=30.0;MAF_USDA=13.529
NC_035081.1	90453291	.	G	C	.	.	MAF_INRAE=30.0;MAF_USDA=14.118
NC_035081.1	90453310	.	C	T	.	.	MAF_INRAE=47.468;MAF_USDA=46.471
NC_035081.1	90453314	.	T	C	.	.	MAF_INRAE=44.167;MAF_USDA=48.235
NC_035081.1	90453328	.	C	T	.	.	MAF_USDA=14.754
NC_035081.1	90453362	.	A	G	.	.	MAF_INRAE=30.833;MAF_USDA=7.377
NC_035081.1	90453396	.	G	A	.	.	MAF_INRAE=30.0;MAF_USDA=12.353
NC_035081.1	90453449	.	T	C	.	.	MAF_INRAE=46.203;MAF_USDA=40.244
NC_035081.1	90453456	.	C	T	.	.	MAF_USDA=12.941
NC_035081.1	90453571	.	T	A	.	.	MAF_USDA=1.176
NC_035081.1	90453578	.	T	A	.	.	MAF_INRAE=33.544;MAF_USDA=19.412
NC_035081.1	90453581	.	T	C	.	.	MAF_INRAE=39.167;MAF_USDA=19.412
NC_035081.1	90453602	.	A	G	.	.	MAF_INRAE=12.025;MAF_USDA=18.033
NC_035081.1	90453608	.	T	G	.	.	MAF_USDA=3.279
NC_035081.1	90453633	.	G	A	.	.	MAF_INRAE=6.962;MAF_USDA=11.176
NC_035081.1	90453636	.	A	T	.	.	MAF_INRAE=46.203;MAF_USDA=48.824
NC_035081.1	90453654	.	G	T	.	.	MAF_INRAE=33.544;MAF_USDA=19.412
NC_035081.1	90453693	.	C	T	.	.	MAF_USDA=4.098
NC_035081.1	90453723	.	C	A	.	.	MAF_INRAE=32.911;MAF_USDA=17.647
NC_035081.1	90453752	.	C	T	.	.	MAF_USDA=2.459
NC_035081.1	90453781	.	G	C	.	.	MAF_INRAE=33.544;MAF_USDA=20.0
NC_035081.1	90453794	.	A	G	.	.	MAF_INRAE=33.544;MAF_USDA=19.412
NC_035081.1	90453800	.	G	A	.	.	MAF_INRAE=5.833;MAF_USDA=1.639
NC_035081.1	90453801	.	C	A	.	.	MAF_INRAE=5.833;MAF_USDA=1.639
NC_035081.1	90453821	.	A	G	.	.	MAF_INRAE=31.013;MAF_USDA=13.529
NC_035081.1	90453825	.	C	G	.	.	MAF_USDA=1.639
NC_035081.1	90453852	.	C	G	.	.	MAF_USDA=2.459
NC_035081.1	90453869	.	G	A	.	.	MAF_USDA=14.118
NC_035081.1	90453902	.	A	G	.	.	MAF_USDA=2.459
NC_035081.1	90453966	.	G	A	.	.	MAF_USDA=1.639
NC_035081.1	90454067	.	A	C	.	.	MAF_INRAE=48.734;MAF_USDA=48.824
NC_035081.1	90457538	.	G	A	.	.	MAF_USDA=14.118
NC_035081.1	90457565	.	A	G	.	.	MAF_USDA=6.557
NC_035081.1	90457569	.	T	C	.	.	MAF_USDA=29.412
NC_035081.1	90457581	.	C	T	.	.	MAF_USDA=14.706
NC_035081.1	90457586	.	C	T	.	.	MAF_USDA=1.639
NC_035081.1	90457611	.	A	T	.	.	MAF_USDA=2.941
NC_035081.1	90457616	.	C	G	.	.	MAF_INRAE=5.263;MAF_USDA=15.294
NC_035081.1	90457630	.	C	G	.	.	MAF_USDA=11.765
NC_035081.1	90457640	.	T	C	.	.	MAF_USDA=2.459
NC_035081.1	90457648	.	C	A	.	.	MAF_USDA=32.353
NC_035081.1	90457662	.	A	C	.	.	MAF_USDA=6.557
NC_035081.1	90457720	.	G	A	.	.	MAF_USDA=1.639
NC_035081.1	90457749	.	T	C	.	.	MAF_USDA=6.471
NC_035081.1	90457751	.	A	C	.	.	MAF_INRAE=15.789;MAF_USDA=30.588
NC_035081.1	90457839	.	T	A	.	.	MAF_INRAE=43.038;MAF_USDA=37.647
NC_035081.1	90457877	.	G	A	.	.	MAF_INRAE=1.667;MAF_USDA=1.639
NC_035081.1	90457914	.	T	C	.	.	MAF_USDA=3.279
NC_035081.1	90457920	.	A	T	.	.	MAF_INRAE=17.089;MAF_USDA=26.471
NC_035081.1	90457927	.	G	A	.	.	MAF_INRAE=17.089;MAF_USDA=47.059
NC_035081.1	90457954	.	T	A	.	.	MAF_USDA=4.098
NC_035081.1	90458014	.	C	T	.	.	MAF_INRAE=32.278;MAF_USDA=14.706
NC_035081.1	90458035	.	A	G	.	.	MAF_INRAE=32.278;MAF_USDA=15.294
NC_035081.1	90458378	.	A	T	.	.	MAF_INRAE=32.278;MAF_USDA=14.118
NC_035081.1	90458394	.	C	A	.	.	MAF_INRAE=32.278;MAF_USDA=14.118
NC_035081.1	90458395	.	G	A	.	.	MAF_INRAE=37.5;MAF_USDA=13.529
NC_035081.1	90458397	.	G	A	.	.	MAF_INRAE=37.5;MAF_USDA=14.118
NC_035081.1	90458427	.	C	T	.	.	MAF_INRAE=32.278;MAF_USDA=15.294
NC_035081.1	90458431	.	A	C	.	.	MAF_INRAE=37.5;MAF_USDA=12.941
NC_035081.1	90458435	.	G	T	.	.	MAF_INRAE=37.5;MAF_USDA=12.941
NC_035081.1	90458514	.	A	C	.	.	MAF_INRAE=32.278;MAF_USDA=12.941
NC_035081.1	90458536	.	A	C	.	.	MAF_INRAE=32.278;MAF_USDA=13.529
NC_035081.1	90458639	.	C	A	.	.	MAF_USDA=4.918
NC_035081.1	90458641	.	T	A	.	.	MAF_USDA=4.918
NC_035081.1	90458723	.	C	A	.	.	MAF_INRAE=21.053;MAF_USDA=11.176
NC_035081.1	90458882	.	A	C	.	.	MAF_INRAE=15.789;MAF_USDA=11.765
NC_035081.1	90459587	.	G	T	.	.	MAF_USDA=7.927
NC_035081.1	90459588	.	T	C	.	.	MAF_USDA=2.083
NC_035081.1	90459591	.	T	G	.	.	MAF_USDA=7.317
NC_035081.1	90459594	.	G	A	.	.	MAF_USDA=2.083
NC_035081.1	90459653	.	G	T	.	.	MAF_INRAE=12.5;MAF_USDA=10.656
NC_035081.1	90459671	.	C	A	.	.	MAF_USDA=11.176
NC_035081.1	90459681	.	A	C	.	.	MAF_INRAE=17.5;MAF_USDA=17.059
NC_035081.1	90459693	.	G	A	.	.	MAF_USDA=4.098
NC_035081.1	90459737	.	T	A	.	.	MAF_USDA=7.647
NC_035081.1	90459741	.	A	G	.	.	MAF_USDA=1.639
NC_035081.1	90459757	.	G	C	.	.	MAF_USDA=4.098
NC_035081.1	90459764	.	C	G	.	.	MAF_USDA=3.279
NC_035081.1	90459767	.	T	C	.	.	MAF_USDA=3.279
NC_035081.1	90459772	.	C	A	.	.	MAF_USDA=3.279
NC_035081.1	90459775	.	C	T	.	.	MAF_INRAE=12.658;MAF_USDA=12.941
NC_035081.1	90459918	.	C	T	.	.	MAF_USDA=4.918
NC_035081.1	90459982	.	C	A	.	.	MAF_INRAE=22.5;MAF_USDA=12.941
NC_035081.1	90460027	.	G	T	.	.	MAF_USDA=3.279
NC_035081.1	90460051	.	T	G	.	.	MAF_USDA=4.098
NC_035081.1	90460134	.	G	A	.	.	MAF_INRAE=26.316;MAF_USDA=26.471
NC_035081.1	90460138	.	G	A	.	.	MAF_USDA=9.412
NC_035081.1	90460149	.	A	T	.	.	MAF_INRAE=22.152;MAF_USDA=2.941
NC_035081.1	90460203	.	G	T	.	.	MAF_USDA=4.706
NC_035081.1	90460248	.	C	A	.	.	MAF_USDA=3.279
NC_035081.1	90460290	.	G	C	.	.	MAF_USDA=4.918
NC_035081.1	90460325	.	G	A	.	.	MAF_USDA=4.098
NC_035081.1	90460406	.	C	A	.	.	MAF_USDA=1.639
NC_035081.1	90460480	.	G	T	.	.	MAF_USDA=4.098
NC_035081.1	90460483	.	G	A	.	.	MAF_USDA=1.639
NC_035081.1	90460494	.	C	T	.	.	MAF_INRAE=24.684;MAF_USDA=21.176
NC_035081.1	90460518	.	G	T	.	.	MAF_USDA=8.197
NC_035081.1	90460527	.	C	T	.	.	MAF_USDA=14.754
NC_035081.1	90460581	.	C	T	.	.	MAF_USDA=1.639
NC_035081.1	90460636	.	A	G	.	.	MAF_USDA=9.016
NC_035081.1	90460645	.	T	G	.	.	MAF_USDA=4.706
NC_035081.1	90460864	.	T	G	.	.	MAF_INRAE=5.833;MAF_USDA=17.213
NC_035081.1	90460879	.	C	A	.	.	MAF_USDA=8.197
NC_035081.1	90460944	.	C	T	.	.	MAF_INRAE=7.595;MAF_USDA=16.667
NC_035081.1	90460967	.	C	T	.	.	MAF_INRAE=6.962
NC_035081.1	90460974	.	T	C	.	.	MAF_INRAE=5.833;MAF_USDA=17.213
NC_035081.1	90461017	.	G	T	.	.	MAF_INRAE=25.949;MAF_USDA=23.529
NC_035081.1	90461087	.	G	A	.	.	MAF_USDA=5.738
NC_035081.1	90461119	.	T	C	.	.	MAF_USDA=1.639
NC_035081.1	90461166	.	G	A	.	.	MAF_INRAE=29.114;MAF_USDA=22.353
NC_035081.1	90461203	.	G	T	.	.	MAF_USDA=5.294
NC_035081.1	90461210	.	T	C	.	.	MAF_INRAE=22.152;MAF_USDA=4.706
NC_035081.1	90461215	.	A	C	.	.	MAF_USDA=1.639
NC_035081.1	90461218	.	A	G	.	.	MAF_INRAE=8.333;MAF_USDA=6.25
NC_035081.1	90461266	.	C	A	.	.	MAF_USDA=7.377
NC_035081.1	90461357	.	T	G	.	.	MAF_INRAE=35.443
NC_035081.1	90461435	.	C	T	.	.	MAF_INRAE=25.949;MAF_USDA=21.765
NC_035081.1	90461436	.	C	T	.	.	MAF_USDA=8.197
NC_035081.1	90461442	.	G	A	.	.	MAF_INRAE=9.167;MAF_USDA=2.083
NC_035081.1	90461448	.	A	T	.	.	MAF_USDA=4.098
NC_035081.1	90461468	.	G	A	.	.	MAF_USDA=3.529
NC_035081.1	90461519	.	T	A	.	.	MAF_INRAE=24.684;MAF_USDA=20.0
NC_035081.1	90461520	.	T	C	.	.	MAF_INRAE=25.0;MAF_USDA=31.176
NC_035081.1	90461560	.	C	T	.	.	MAF_USDA=5.738
NC_035081.1	90461561	.	G	T	.	.	MAF_USDA=20.588
NC_035081.1	90461571	.	C	A	.	.	MAF_USDA=2.459
NC_035081.1	90461575	.	A	G	.	.	MAF_USDA=18.852
NC_035081.1	90461589	.	G	T	.	.	MAF_USDA=4.918
NC_035081.1	90461601	.	C	T	.	.	MAF_INRAE=33.333;MAF_USDA=32.941
NC_035081.1	90461604	.	T	A	.	.	MAF_INRAE=39.167;MAF_USDA=39.583
NC_035081.1	90461605	.	G	T	.	.	MAF_USDA=2.083
NC_035081.1	90461612	.	C	T	.	.	MAF_USDA=5.294
NC_035081.1	90461621	.	T	A	.	.	MAF_USDA=5.738
NC_035081.1	90461635	.	G	A	.	.	MAF_USDA=9.016
NC_035081.1	90461642	.	A	G	.	.	MAF_USDA=3.279
NC_035081.1	90461654	.	C	T	.	.	MAF_USDA=6.557
NC_035081.1	90461670	.	A	G	.	.	MAF_USDA=2.459
NC_035081.1	90461671	.	T	C	.	.	MAF_USDA=4.918
NC_035081.1	90461676	.	T	A	.	.	MAF_USDA=5.738
NC_035081.1	90461683	.	G	A	.	.	MAF_USDA=8.197
NC_035081.1	90461692	.	C	T	.	.	MAF_USDA=5.738
NC_035081.1	90461693	.	G	A	.	.	MAF_USDA=9.016
NC_035081.1	90461696	.	C	T	.	.	MAF_USDA=4.918
NC_035081.1	90461700	.	A	G	.	.	MAF_INRAE=25.949;MAF_USDA=19.412
NC_035081.1	90461706	.	T	G	.	.	MAF_USDA=7.377
NC_035081.1	90461710	.	T	C	.	.	MAF_USDA=4.918
NC_035081.1	90461714	.	A	T	.	.	MAF_USDA=5.738
NC_035081.1	90461720	.	A	G	.	.	MAF_USDA=16.393
NC_035081.1	90461724	.	T	G	.	.	MAF_USDA=4.098
NC_035081.1	90461736	.	A	G	.	.	MAF_USDA=16.393
NC_035081.1	90461748	.	A	C	.	.	MAF_USDA=10.656
NC_035081.1	90461756	.	A	G	.	.	MAF_INRAE=5.696;MAF_USDA=5.882
NC_035081.1	90461835	.	A	T	.	.	MAF_INRAE=6.667;MAF_USDA=2.083
NC_035081.1	90461844	.	A	G	.	.	MAF_USDA=2.459
NC_035081.1	90461906	.	C	T	.	.	MAF_INRAE=24.684;MAF_USDA=21.176
NC_035081.1	90461975	.	C	G	.	.	MAF_USDA=1.639
NC_035081.1	90461976	.	C	A	.	.	MAF_USDA=1.639
NC_035081.1	90462099	.	A	C	.	.	MAF_INRAE=24.167;MAF_USDA=20.0
NC_035081.1	90462109	.	A	G	.	.	MAF_USDA=12.295
NC_035081.1	90462196	.	T	G	.	.	MAF_USDA=6.548
NC_035081.1	90462249	.	C	T	.	.	MAF_INRAE=26.316;MAF_USDA=49.412
NC_035081.1	90462261	.	C	T	.	.	MAF_INRAE=25.316;MAF_USDA=21.176
NC_035081.1	90462309	.	C	A	.	.	MAF_INRAE=7.5;MAF_USDA=11.176
NC_035081.1	90462324	.	G	A	.	.	MAF_INRAE=5.696;MAF_USDA=4.118
NC_035081.1	90462363	.	A	G	.	.	MAF_INRAE=24.684;MAF_USDA=18.824
NC_035081.1	90462367	.	A	G	.	.	MAF_USDA=1.639
NC_035081.1	90462369	.	G	A	.	.	MAF_INRAE=5.833;MAF_USDA=4.918
NC_035081.1	90462371	.	G	A	.	.	MAF_INRAE=13.333;MAF_USDA=24.706
NC_035081.1	90462404	.	A	T	.	.	MAF_USDA=1.639
NC_035081.1	90462465	.	T	C	.	.	MAF_INRAE=13.333;MAF_USDA=2.083
NC_035081.1	90462548	.	G	T	.	.	MAF_INRAE=35.443;MAF_USDA=44.706
NC_035081.1	90462572	.	C	A	.	.	MAF_INRAE=35.443;MAF_USDA=44.118
NC_035081.1	90462596	.	A	T	.	.	MAF_INRAE=25.949;MAF_USDA=21.765
NC_035081.1	90462600	.	T	C	.	.	MAF_INRAE=35.443;MAF_USDA=44.118
NC_035081.1	90462607	.	C	G	.	.	MAF_INRAE=5.833;MAF_USDA=13.934
NC_035081.1	90462692	.	T	C	.	.	MAF_INRAE=6.667;MAF_USDA=11.176
NC_035081.1	90462693	.	A	T	.	.	MAF_INRAE=5.833
NC_035081.1	90462722	.	C	A	.	.	MAF_INRAE=35.443;MAF_USDA=48.824
NC_035081.1	90462784	.	T	A	.	.	MAF_INRAE=5.833
NC_035081.1	90462810	.	A	G	.	.	MAF_INRAE=12.5;MAF_USDA=30.0
NC_035081.1	90462811	.	C	T	.	.	MAF_USDA=5.882
NC_035081.1	90462822	.	T	A	.	.	MAF_USDA=6.471
NC_035081.1	90462838	.	A	C	.	.	MAF_INRAE=15.833;MAF_USDA=10.0
NC_035081.1	90462953	.	C	T	.	.	MAF_USDA=1.667
NC_035081.1	90462993	.	G	A	.	.	MAF_INRAE=7.5;MAF_USDA=5.833
NC_035081.1	90463017	.	C	T	.	.	MAF_USDA=1.667
NC_035081.1	90463053	.	C	T	.	.	MAF_USDA=4.167
NC_035081.1	90463085	.	C	T	.	.	MAF_USDA=11.475
NC_035081.1	90463095	.	G	A	.	.	MAF_INRAE=26.316;MAF_USDA=20.0
NC_035081.1	90463111	.	A	G	.	.	MAF_INRAE=32.278;MAF_USDA=48.824
NC_035081.1	90463118	.	C	T	.	.	MAF_USDA=4.118
NC_035081.1	90463125	.	T	C	.	.	MAF_USDA=4.118
NC_035081.1	90463206	.	T	C	.	.	MAF_INRAE=5.833
NC_035081.1	90463212	.	A	C	.	.	MAF_INRAE=5.833;MAF_USDA=4.098
NC_035081.1	90463256	.	T	A	.	.	MAF_INRAE=34.81;MAF_USDA=42.941
NC_035081.1	90463257	.	T	C	.	.	MAF_USDA=3.529
NC_035081.1	90463263	.	C	T	.	.	MAF_INRAE=8.333
NC_035081.1	90463275	.	C	G	.	.	MAF_USDA=3.279
NC_035081.1	90463277	.	G	A	.	.	MAF_USDA=11.475
NC_035081.1	90463280	.	A	T	.	.	MAF_USDA=1.639
NC_035081.1	90463303	.	C	T	.	.	MAF_INRAE=12.5;MAF_USDA=22.941
NC_035081.1	90463308	.	T	G	.	.	MAF_USDA=3.279
NC_035081.1	90463398	.	C	A	.	.	MAF_INRAE=12.5;MAF_USDA=25.301
NC_035081.1	90463453	.	T	C	.	.	MAF_INRAE=29.114;MAF_USDA=41.667
NC_035081.1	90463464	.	T	A	.	.	MAF_USDA=2.083
NC_035081.1	90463646	.	TAAAAAAAAAAC	TAAAAAAAAAAA	.	.	MAF_USDA=47.917
NC_035081.1	90463657	.	C	A	.	.	MAF_INRAE=26.316
NC_035081.1	90463673	.	A	C	.	.	MAF_INRAE=6.667;MAF_USDA=9.412
NC_035081.1	90463714	.	A	T	.	.	MAF_USDA=12.295
NC_035081.1	90463741	.	T	A	.	.	MAF_USDA=2.083
NC_035081.1	90463749	.	T	A	.	.	MAF_INRAE=15.789;MAF_USDA=4.167
NC_035081.1	90463751	.	T	A	.	.	MAF_INRAE=3.333;MAF_USDA=2.353
NC_035081.1	90463871	.	C	T	.	.	MAF_INRAE=35.443;MAF_USDA=44.118
NC_035081.1	90463872	.	G	T	.	.	MAF_INRAE=5.833;MAF_USDA=13.115
NC_035081.1	90463888	.	T	C	.	.	MAF_USDA=50.0
NC_035081.1	90463891	.	A	C	.	.	MAF_USDA=50.0
NC_035081.1	90463962	.	A	C	.	.	MAF_INRAE=35.443;MAF_USDA=44.118
NC_035081.1	90463974	.	C	A	.	.	MAF_INRAE=6.962;MAF_USDA=9.412
NC_035081.1	90464016	.	A	G	.	.	MAF_INRAE=35.443;MAF_USDA=44.118
NC_035081.1	90464070	.	T	C	.	.	MAF_USDA=2.083
NC_035081.1	90464077	.	T	C	.	.	MAF_USDA=4.167
NC_035081.1	90464089	.	C	T	.	.	MAF_INRAE=5.696;MAF_USDA=3.529
NC_035081.1	90464098	.	G	A	.	.	MAF_INRAE=5.696;MAF_USDA=4.118
NC_035081.1	90464338	.	G	A	.	.	MAF_INRAE=35.443;MAF_USDA=38.235
NC_035081.1	90464372	.	G	T	.	.	MAF_INRAE=12.5;MAF_USDA=21.765
NC_035081.1	90464409	.	T	A	.	.	MAF_USDA=4.098
NC_035081.1	90464437	.	T	C	.	.	MAF_INRAE=6.667;MAF_USDA=12.353
NC_035081.1	90464544	.	C	T	.	.	MAF_USDA=3.529
NC_035081.1	90464559	.	C	A	.	.	MAF_USDA=35.294
NC_035081.1	90464628	.	G	A	.	.	MAF_INRAE=34.81;MAF_USDA=21.765
NC_035081.1	90464684	.	C	T	.	.	MAF_USDA=9.167
NC_035081.1	90464698	.	C	A	.	.	MAF_USDA=1.765
NC_035081.1	90464705	.	G	A	.	.	MAF_USDA=21.765
NC_035081.1	90464716	.	A	G	.	.	MAF_USDA=21.765
NC_035081.1	90464745	.	A	G	.	.	MAF_USDA=21.176
NC_035081.1	90464750	.	T	C	.	.	MAF_USDA=20.0
NC_035081.1	90464783	.	T	G	.	.	MAF_USDA=17.647
NC_035081.1	90464796	.	C	T	.	.	MAF_USDA=35.417
NC_035081.1	90464843	.	G	T	.	.	MAF_USDA=16.393
NC_035081.1	90464846	.	G	A	.	.	MAF_USDA=5.738
NC_035081.1	90464903	.	G	T	.	.	MAF_USDA=2.459
NC_035081.1	90464916	.	T	C	.	.	MAF_USDA=4.918
NC_035081.1	90464931	.	G	A	.	.	MAF_USDA=24.118
NC_035081.1	90464933	.	T	A	.	.	MAF_INRAE=32.5;MAF_USDA=39.583
NC_035081.1	90464938	.	C	T	.	.	MAF_USDA=6.557
NC_035081.1	90464995	.	C	T	.	.	MAF_USDA=46.471
NC_035081.1	90465029	.	C	T	.	.	MAF_USDA=2.459
NC_035081.1	90465102	.	T	G	.	.	MAF_USDA=1.176
NC_035081.1	90465132	.	C	T	.	.	MAF_INRAE=36.709;MAF_USDA=46.471
NC_035081.1	90465258	.	C	T	.	.	MAF_INRAE=5.833;MAF_USDA=13.529
NC_035081.1	90465264	.	G	A	.	.	MAF_USDA=3.529
NC_035081.1	90465401	.	C	T	.	.	MAF_INRAE=5.833;MAF_USDA=4.098
NC_035081.1	90465507	.	A	G	.	.	MAF_INRAE=44.304;MAF_USDA=34.118
NC_035081.1	90465584	.	T	G	.	.	MAF_INRAE=5.833
NC_035081.1	90465597	.	G	C	.	.	MAF_USDA=1.639
NC_035081.1	90465617	.	G	A	.	.	MAF_USDA=12.295
NC_035081.1	90465884	.	T	G	.	.	MAF_INRAE=25.949;MAF_USDA=20.588
NC_035081.1	90465921	.	G	T	.	.	MAF_INRAE=44.937;MAF_USDA=45.882
NC_035081.1	90466036	.	A	G	.	.	MAF_INRAE=44.304;MAF_USDA=36.471
NC_035081.1	90466249	.	A	G	.	.	MAF_INRAE=3.333;MAF_USDA=5.294
NC_035081.1	90466255	.	T	C	.	.	MAF_INRAE=41.772;MAF_USDA=28.235
NC_035081.1	90466390	.	G	A	.	.	MAF_USDA=6.557
NC_035081.1	90466456	.	A	C	.	.	MAF_USDA=4.918
NC_035081.1	90466465	.	T	G	.	.	MAF_USDA=1.639
NC_035081.1	90466499	.	T	C	.	.	MAF_INRAE=15.789
NC_035081.1	90466514	.	A	G	.	.	MAF_INRAE=1.667;MAF_USDA=2.083
NC_035081.1	90466595	.	A	T	.	.	MAF_USDA=13.934
NC_035081.1	90466684	.	A	T	.	.	MAF_USDA=1.639
NC_035081.1	90466705	.	C	T	.	.	MAF_INRAE=5.833;MAF_USDA=15.294
NC_035081.1	90466722	.	C	T	.	.	MAF_USDA=13.934
NC_035081.1	90466757	.	T	C	.	.	MAF_USDA=3.279
NC_035081.1	90466805	.	T	A	.	.	MAF_USDA=14.754
NC_035081.1	90466816	.	A	G	.	.	MAF_INRAE=25.949;MAF_USDA=24.118
NC_035081.1	90467041	.	G	A	.	.	MAF_USDA=2.459
NC_035081.1	90467051	.	G	A	.	.	MAF_INRAE=26.316;MAF_USDA=12.295
NC_035081.1	90467093	.	G	A	.	.	MAF_USDA=12.295
NC_035081.1	90467112	.	T	A	.	.	MAF_USDA=1.639
NC_035081.1	90467137	.	G	C	.	.	MAF_INRAE=25.949;MAF_USDA=20.0
NC_035081.1	90467141	.	C	A	.	.	MAF_INRAE=25.833;MAF_USDA=47.917
NC_035081.1	90467158	.	A	C	.	.	MAF_USDA=3.279
NC_035081.1	90467204	.	C	A	.	.	MAF_INRAE=25.949;MAF_USDA=24.118
NC_035081.1	90467221	.	C	A	.	.	MAF_INRAE=31.667;MAF_USDA=17.857
NC_035081.1	90467256	.	C	A	.	.	MAF_USDA=14.754
NC_035081.1	90467330	.	G	A	.	.	MAF_INRAE=8.333
NC_035081.1	90467419	.	G	A	.	.	MAF_INRAE=18.987;MAF_USDA=18.235
NC_035081.1	90467420	.	C	T	.	.	MAF_INRAE=21.667;MAF_USDA=11.765
NC_035081.1	90467473	.	T	G	.	.	MAF_USDA=3.279
NC_035081.1	90467477	.	G	T	.	.	MAF_INRAE=5.833;MAF_USDA=14.706
NC_035081.1	90467490	.	T	C	.	.	MAF_USDA=3.279
NC_035081.1	90467549	.	C	A	.	.	MAF_USDA=4.918
NC_035081.1	90467556	.	G	A	.	.	MAF_INRAE=5.833;MAF_USDA=6.557
NC_035081.1	90467593	.	T	C	.	.	MAF_USDA=3.279
NC_035081.1	90467621	.	G	T	.	.	MAF_INRAE=34.81;MAF_USDA=30.588
NC_035081.1	90467622	.	G	T	.	.	MAF_INRAE=3.333;MAF_USDA=1.765
NC_035081.1	90467703	.	T	A	.	.	MAF_INRAE=26.582;MAF_USDA=11.176
NC_035081.1	90467762	.	T	C	.	.	MAF_USDA=4.918
NC_035081.1	90467856	.	A	C	.	.	MAF_INRAE=43.671;MAF_USDA=35.294
NC_035081.1	90467869	.	T	G	.	.	MAF_INRAE=44.937;MAF_USDA=34.706
NC_035081.1	90467903	.	C	T	.	.	MAF_INRAE=36.076;MAF_USDA=48.824
NC_035081.1	90467929	.	T	C	.	.	MAF_INRAE=44.304;MAF_USDA=35.882
NC_035081.1	90467932	.	A	G	.	.	MAF_INRAE=40.0;MAF_USDA=35.294
NC_035081.1	90467947	.	T	A	.	.	MAF_USDA=1.639
NC_035081.1	90467951	.	T	G	.	.	MAF_USDA=2.459
NC_035081.1	90467971	.	G	T	.	.	MAF_INRAE=27.215;MAF_USDA=15.882
NC_035081.1	90468064	.	T	C	.	.	MAF_USDA=13.115
NC_035081.1	90468109	.	T	A	.	.	MAF_USDA=1.639
NC_035081.1	90468116	.	A	G	.	.	MAF_USDA=6.557
NC_035081.1	90468222	.	T	C	.	.	MAF_USDA=5.738
NC_035081.1	90468240	.	A	G	.	.	MAF_USDA=12.941
NC_035081.1	90468244	.	G	A	.	.	MAF_USDA=12.941
NC_035081.1	90468247	.	A	T	.	.	MAF_USDA=12.941
NC_035081.1	90468248	.	A	C	.	.	MAF_USDA=12.941
NC_035081.1	90468262	.	T	C	.	.	MAF_INRAE=45.833;MAF_USDA=38.824
NC_035081.1	90468272	.	A	G	.	.	MAF_INRAE=24.684;MAF_USDA=25.882
NC_035081.1	90468313	.	C	T	.	.	MAF_INRAE=44.304;MAF_USDA=33.529
NC_035081.1	90468314	.	C	T	.	.	MAF_USDA=5.738
NC_035081.1	90468469	.	G	C	.	.	MAF_USDA=2.459
NC_035081.1	90468476	.	G	A	.	.	MAF_USDA=4.918
NC_035081.1	90468527	.	T	G	.	.	MAF_INRAE=39.241;MAF_USDA=30.588
NC_035081.1	90468566	.	T	G	.	.	MAF_INRAE=46.203;MAF_USDA=27.647
NC_035081.1	90468785	.	T	A	.	.	MAF_INRAE=24.684;MAF_USDA=12.941
NC_035081.1	90468846	.	G	A	.	.	MAF_INRAE=4.167;MAF_USDA=2.083
NC_035081.1	90468859	.	T	C	.	.	MAF_INRAE=5.263;MAF_USDA=4.918
NC_035081.1	90468919	.	A	G	.	.	MAF_USDA=4.098
NC_035081.1	90468928	.	G	A	.	.	MAF_INRAE=50.0;MAF_USDA=50.0
NC_035081.1	90468977	.	A	C	.	.	MAF_USDA=4.098
NC_035081.1	90469009	.	C	A	.	.	MAF_INRAE=21.519
NC_035081.1	90469125	.	C	T	.	.	MAF_USDA=2.083
NC_035081.1	90469127	.	G	A	.	.	MAF_USDA=4.098
NC_035081.1	90469135	.	G	A	.	.	MAF_USDA=2.083
NC_035081.1	90469195	.	G	A	.	.	MAF_USDA=4.918
NC_035081.1	90469222	.	G	C	.	.	MAF_INRAE=10.833;MAF_USDA=2.941
NC_035081.1	90469283	.	A	C	.	.	MAF_INRAE=36.709;MAF_USDA=17.059
NC_035081.1	90469390	.	A	T	.	.	MAF_USDA=2.459
NC_035081.1	90469408	.	G	A	.	.	MAF_INRAE=25.316;MAF_USDA=13.529
NC_035081.1	90469485	.	A	T	.	.	MAF_USDA=2.459
NC_035081.1	90469589	.	A	C	.	.	MAF_INRAE=15.823;MAF_USDA=13.529
NC_035081.1	90469628	.	C	A	.	.	MAF_INRAE=4.167;MAF_USDA=2.083
NC_035081.1	90469629	.	G	A	.	.	MAF_INRAE=4.167;MAF_USDA=2.941
NC_035081.1	90469647	.	C	A	.	.	MAF_INRAE=4.167;MAF_USDA=2.941
NC_035081.1	90469648	.	A	G	.	.	MAF_INRAE=4.167;MAF_USDA=2.083
NC_035081.1	90469669	.	A	T	.	.	MAF_INRAE=27.215;MAF_USDA=31.176
NC_035081.1	90469674	.	C	T	.	.	MAF_USDA=2.083
NC_035081.1	90469690	.	C	T	.	.	MAF_INRAE=5.263;MAF_USDA=12.295
NC_035081.1	90469692	.	C	A	.	.	MAF_USDA=15.574
NC_035081.1	90469696	.	T	G	.	.	MAF_INRAE=4.167;MAF_USDA=2.083
NC_035081.1	90469718	.	C	T	.	.	MAF_USDA=2.083
NC_035081.1	90469733	.	T	G	.	.	MAF_USDA=2.083
NC_035081.1	90469736	.	A	T	.	.	MAF_USDA=6.557
NC_035081.1	90469739	.	G	A	.	.	MAF_INRAE=4.167;MAF_USDA=4.118
NC_035081.1	90469860	.	G	T	.	.	MAF_INRAE=4.167;MAF_USDA=2.083
NC_035081.1	90469866	.	A	G	.	.	MAF_INRAE=4.167;MAF_USDA=2.083
NC_035081.1	90469868	.	G	T	.	.	MAF_INRAE=48.734;MAF_USDA=47.647
NC_035081.1	90469950	.	G	T	.	.	MAF_USDA=1.639
NC_035081.1	90470159	.	T	G	.	.	MAF_INRAE=36.842;MAF_USDA=41.765
NC_035081.1	90470172	.	T	G	.	.	MAF_USDA=8.197
NC_035081.1	90470291	.	A	C	.	.	MAF_USDA=10.417
NC_035081.1	90470336	.	A	G	.	.	MAF_USDA=2.083
NC_035081.1	90470433	.	G	T	.	.	MAF_INRAE=23.418
NC_035081.1	90470436	.	A	C	.	.	MAF_USDA=2.976
NC_035081.1	90470461	.	A	C	.	.	MAF_USDA=4.237
NC_035081.1	90470469	.	T	C	.	.	MAF_USDA=7.627
NC_035081.1	90470475	.	C	T	.	.	MAF_USDA=2.586
NC_035081.1	90470513	.	G	A	.	.	MAF_INRAE=36.842;MAF_USDA=36.585
NC_035081.1	90470514	.	C	T	.	.	MAF_USDA=5.488
NC_035081.1	90470665	.	A	G	.	.	MAF_USDA=2.083
NC_035081.1	90470677	.	T	G	.	.	MAF_INRAE=2.5
NC_035081.1	90470763	.	T	C	.	.	MAF_INRAE=23.418;MAF_USDA=13.529
NC_035081.1	90470771	.	G	A	.	.	MAF_INRAE=11.392;MAF_USDA=12.353
NC_035081.1	90470778	.	C	A	.	.	MAF_USDA=3.279
NC_035081.1	90470811	.	C	T	.	.	MAF_USDA=9.016
NC_035081.1	90470882	.	C	T	.	.	MAF_INRAE=41.772;MAF_USDA=47.647
NC_035081.1	90470923	.	G	A	.	.	MAF_USDA=9.836
NC_035081.1	90470934	.	C	A	.	.	MAF_USDA=2.459
NC_035081.1	90470940	.	A	G	.	.	MAF_INRAE=41.772;MAF_USDA=49.412
NC_035081.1	90470949	.	C	T	.	.	MAF_INRAE=11.392;MAF_USDA=24.706
NC_035081.1	90470958	.	T	C	.	.	MAF_INRAE=22.785;MAF_USDA=7.059
NC_035081.1	90471016	.	G	A	.	.	MAF_INRAE=11.392;MAF_USDA=15.294
NC_035081.1	90471031	.	C	T	.	.	MAF_USDA=3.279
NC_035081.1	90471044	.	A	G	.	.	MAF_USDA=9.836
NC_035081.1	90471088	.	C	T	.	.	MAF_USDA=3.279
NC_035081.1	90471171	.	T	C	.	.	MAF_USDA=1.639
NC_035081.1	90471250	.	G	T	.	.	MAF_INRAE=23.418;MAF_USDA=12.353
NC_035081.1	90471273	.	C	T	.	.	MAF_INRAE=11.392;MAF_USDA=24.706
NC_035081.1	90471274	.	T	G	.	.	MAF_INRAE=15.789
NC_035081.1	90471328	.	C	T	.	.	MAF_USDA=2.459
NC_035081.1	90471332	.	G	A	.	.	MAF_INRAE=4.167;MAF_USDA=1.765
NC_035081.1	90471354	.	A	G	.	.	MAF_INRAE=26.582;MAF_USDA=14.118
NC_035081.1	90471358	.	C	T	.	.	MAF_USDA=3.279
NC_035081.1	90471374	.	G	A	.	.	MAF_INRAE=23.418;MAF_USDA=10.0
NC_035081.1	90471430	.	T	G	.	.	MAF_INRAE=26.582;MAF_USDA=14.118
NC_035081.1	90471446	.	C	G	.	.	MAF_INRAE=26.582;MAF_USDA=14.118
NC_035081.1	90471473	.	G	A	.	.	MAF_USDA=9.016
NC_035081.1	90471480	.	T	C	.	.	MAF_INRAE=27.215;MAF_USDA=14.118
NC_035081.1	90471499	.	G	A	.	.	MAF_USDA=1.639
NC_035081.1	90471500	.	G	A	.	.	MAF_USDA=3.279
NC_035081.1	90471507	.	G	C	.	.	MAF_INRAE=26.582;MAF_USDA=14.706
NC_035081.1	90471517	.	C	T	.	.	MAF_INRAE=26.582;MAF_USDA=14.706
NC_035081.1	90471541	.	A	T	.	.	MAF_INRAE=23.418;MAF_USDA=12.941
NC_035081.1	90471552	.	C	A	.	.	MAF_USDA=4.098
NC_035081.1	90471554	.	A	G	.	.	MAF_INRAE=26.582;MAF_USDA=14.706
NC_035081.1	90471558	.	G	C	.	.	MAF_INRAE=30.0;MAF_USDA=14.706
NC_035081.1	90471566	.	A	G	.	.	MAF_INRAE=9.494;MAF_USDA=5.738
NC_035081.1	90471582	.	C	T	.	.	MAF_INRAE=26.582;MAF_USDA=13.529
NC_035081.1	90471597	.	C	A	.	.	MAF_USDA=4.098
NC_035081.1	90471618	.	A	G	.	.	MAF_INRAE=25.949;MAF_USDA=13.529
NC_035081.1	90471692	.	C	T	.	.	MAF_INRAE=21.667;MAF_USDA=10.588
NC_035081.1	90471731	.	T	G	.	.	MAF_INRAE=21.519;MAF_USDA=12.353
NC_035081.1	90471757	.	A	T	.	.	MAF_INRAE=9.167;MAF_USDA=4.167
NC_035081.1	90471819	.	G	A	.	.	MAF_INRAE=41.772;MAF_USDA=47.059
NC_035081.1	90471884	.	C	T	.	.	MAF_USDA=2.459
NC_035081.1	90471885	.	G	C	.	.	MAF_USDA=6.557
NC_035081.1	90471938	.	C	A	.	.	MAF_USDA=2.459
NC_035081.1	90472026	.	A	T	.	.	MAF_INRAE=15.789;MAF_USDA=11.475
NC_035081.1	90472218	.	T	G	.	.	MAF_USDA=3.279
NC_035081.1	90472238	.	C	T	.	.	MAF_USDA=8.197
NC_035081.1	90472435	.	C	T	.	.	MAF_USDA=2.353
NC_035081.1	90472461	.	C	T	.	.	MAF_USDA=1.765
NC_035081.1	90472695	.	A	G	.	.	MAF_INRAE=8.861;MAF_USDA=31.325
NC_035081.1	90474416	.	C	T	.	.	MAF_USDA=2.459
NC_035081.1	90474437	.	G	A	.	.	MAF_USDA=1.639
NC_035081.1	90474479	.	G	A	.	.	MAF_USDA=2.083
NC_035081.1	90474497	.	A	T	.	.	MAF_USDA=2.459
NC_035081.1	90474506	.	T	A	.	.	MAF_USDA=2.459
NC_035081.1	90474543	.	A	C	.	.	MAF_USDA=4.167
NC_035081.1	90474553	.	C	A	.	.	MAF_INRAE=15.789
NC_035081.1	90474574	.	C	T	.	.	MAF_USDA=3.279
NC_035081.1	90474586	.	A	G	.	.	MAF_USDA=15.574
NC_035081.1	90474589	.	T	C	.	.	MAF_USDA=30.0
NC_035081.1	90474616	.	T	A	.	.	MAF_USDA=1.639
NC_035081.1	90474816	.	C	G	.	.	MAF_USDA=2.459
NC_035081.1	90474830	.	T	G	.	.	MAF_USDA=1.639
NC_035081.1	90474885	.	A	G	.	.	MAF_INRAE=34.81;MAF_USDA=41.765
NC_035081.1	90474893	.	A	C	.	.	MAF_INRAE=34.81;MAF_USDA=41.765
NC_035081.1	90474902	.	C	T	.	.	MAF_INRAE=40.506;MAF_USDA=43.452
NC_035081.1	90474920	.	G	A	.	.	MAF_INRAE=40.506;MAF_USDA=43.452
NC_035081.1	90474960	.	T	C	.	.	MAF_INRAE=34.81;MAF_USDA=42.857
NC_035081.1	90474995	.	T	C	.	.	MAF_USDA=1.639
NC_035081.1	90475015	.	A	G	.	.	MAF_INRAE=35.443;MAF_USDA=41.765
NC_035081.1	90475051	.	C	A	.	.	MAF_INRAE=34.177;MAF_USDA=40.0
NC_035081.1	90475145	.	C	T	.	.	MAF_INRAE=35.443;MAF_USDA=42.941
NC_035081.1	90475167	.	T	C	.	.	MAF_INRAE=35.443;MAF_USDA=42.353
NC_035081.1	90475182	.	A	G	.	.	MAF_INRAE=35.443;MAF_USDA=42.353
NC_035081.1	90475275	.	A	G	.	.	MAF_INRAE=34.81;MAF_USDA=42.941
NC_035081.1	90475278	.	G	T	.	.	MAF_USDA=8.824
NC_035081.1	90475365	.	A	C	.	.	MAF_INRAE=31.579
NC_035081.1	90475419	.	C	T	.	.	MAF_INRAE=5.263;MAF_USDA=11.475
NC_035081.1	90475437	.	C	T	.	.	MAF_USDA=2.459
NC_035081.1	90475438	.	T	G	.	.	MAF_INRAE=34.177;MAF_USDA=42.353
NC_035081.1	90475463	.	A	G	.	.	MAF_INRAE=15.789;MAF_USDA=1.639
NC_035081.1	90475464	.	T	C	.	.	MAF_USDA=1.639
NC_035081.1	90475516	.	C	T	.	.	MAF_USDA=9.016
NC_035081.1	90475530	.	T	C	.	.	MAF_USDA=2.459
NC_035081.1	90475541	.	G	T	.	.	MAF_INRAE=15.789
NC_035081.1	90475545	.	A	T	.	.	MAF_USDA=2.083
NC_035081.1	90475631	.	A	C	.	.	MAF_USDA=1.639
NC_035081.1	90475681	.	A	G	.	.	MAF_USDA=8.197
NC_035081.1	90475731	.	C	T	.	.	MAF_INRAE=5.263
NC_035081.1	90475778	.	T	C	.	.	MAF_USDA=25.0
NC_035081.1	90475863	.	A	G	.	.	MAF_USDA=2.083
NC_035081.1	90475914	.	A	T	.	.	MAF_INRAE=47.368;MAF_USDA=36.471
NC_035081.1	90475932	.	T	C	.	.	MAF_USDA=1.639
NC_035081.1	90476014	.	C	G	.	.	MAF_USDA=24.706
NC_035081.1	90476073	.	G	T	.	.	MAF_INRAE=5.263;MAF_USDA=31.765
NC_035081.1	90476086	.	G	C	.	.	MAF_USDA=9.836
NC_035081.1	90476171	.	G	A	.	.	MAF_INRAE=36.709;MAF_USDA=34.118
NC_035081.1	90476183	.	A	G	.	.	MAF_USDA=2.083
NC_035081.1	90476188	.	G	A	.	.	MAF_USDA=10.588
NC_035081.1	90476192	.	T	C	.	.	MAF_USDA=7.377
NC_035081.1	90476237	.	A	T	.	.	MAF_INRAE=34.81;MAF_USDA=35.294
NC_035081.1	90476242	.	G	A	.	.	MAF_USDA=1.639
NC_035081.1	90476269	.	C	T	.	.	MAF_INRAE=35.833;MAF_USDA=31.176
NC_035081.1	90476346	.	G	A	.	.	MAF_USDA=13.115
NC_035081.1	90476374	.	AATTAA	AATTAC	.	.	MAF_USDA=4.167
NC_035081.1	90476379	.	A	C	.	.	MAF_USDA=27.049
NC_035081.1	90476386	.	T	C	.	.	MAF_INRAE=35.443;MAF_USDA=37.5
NC_035081.1	90476390	.	C	A	.	.	MAF_USDA=1.667
NC_035081.1	90476392	.	T	G	.	.	MAF_INRAE=15.789;MAF_USDA=8.333
NC_035081.1	90476393	.	T	G	.	.	MAF_USDA=8.333
NC_035081.1	90476394	.	T	A	.	.	MAF_USDA=8.333
NC_035081.1	90476412	.	G	A	.	.	MAF_USDA=1.639
NC_035081.1	90476433	.	T	G	.	.	MAF_INRAE=15.789;MAF_USDA=6.557
NC_035081.1	90476469	.	C	T	.	.	MAF_USDA=2.459
NC_035081.1	90476500	.	C	T	.	.	MAF_USDA=1.639
NC_035081.1	90476616	.	A	G	.	.	MAF_INRAE=15.789
NC_035081.1	90476637	.	A	G	.	.	MAF_USDA=1.639
NC_035081.1	90476638	.	T	C	.	.	MAF_USDA=2.083
NC_035081.1	90476641	.	T	C	.	.	MAF_USDA=2.083
NC_035081.1	90476673	.	A	C	.	.	MAF_USDA=6.557
NC_035081.1	90476735	.	C	T	.	.	MAF_USDA=20.588
NC_035081.1	90476750	.	G	A	.	.	MAF_USDA=3.279
NC_035081.1	90476773	.	C	T	.	.	MAF_INRAE=16.456;MAF_USDA=14.286
NC_035081.1	90476779	.	A	C	.	.	MAF_INRAE=36.076;MAF_USDA=26.471
NC_035081.1	90476838	.	T	A	.	.	MAF_USDA=1.639
NC_035081.1	90476873	.	C	A	.	.	MAF_USDA=1.639
NC_035081.1	90476927	.	C	T	.	.	MAF_USDA=1.639
NC_035081.1	90476941	.	T	C	.	.	MAF_INRAE=36.076;MAF_USDA=33.529
NC_035081.1	90476953	.	C	G	.	.	MAF_USDA=3.279
NC_035081.1	90476982	.	C	T	.	.	MAF_USDA=3.529
NC_035081.1	90477003	.	A	T	.	.	MAF_USDA=1.639
NC_035081.1	90477132	.	T	C	.	.	MAF_USDA=2.459
NC_035081.1	90477231	.	C	A	.	.	MAF_USDA=1.639
NC_035081.1	90477287	.	C	T	.	.	MAF_INRAE=5.263;MAF_USDA=22.353
NC_035081.1	90477312	.	C	T	.	.	MAF_USDA=18.235
NC_035081.1	90477326	.	A	C,G	.	.	MAF_INRAE=4.167;MAF_USDA=9.836
NC_035081.1	90477465	.	T	C	.	.	MAF_USDA=4.918
NC_035081.1	90477467	.	T	C	.	.	MAF_USDA=4.706
NC_035081.1	90477476	.	T	C	.	.	MAF_USDA=10.588
NC_035081.1	90477487	.	G	C	.	.	MAF_USDA=17.647
NC_035081.1	90477489	.	G	A	.	.	MAF_USDA=21.311
NC_035081.1	90477517	.	G	A	.	.	MAF_USDA=11.176
NC_035081.1	90477717	.	A	G	.	.	MAF_USDA=15.574
NC_035081.1	90477810	.	C	A	.	.	MAF_USDA=2.459
NC_035081.1	90477981	.	G	A	.	.	MAF_USDA=2.083
NC_035081.1	90478062	.	G	A	.	.	MAF_INRAE=5.263;MAF_USDA=5.738
NC_035081.1	90478233	.	C	A	.	.	MAF_USDA=10.588
NC_035081.1	90478246	.	C	T	.	.	MAF_USDA=1.667
NC_035081.1	90478257	.	C	G	.	.	MAF_USDA=4.167
NC_035081.1	90478335	.	G	T	.	.	MAF_INRAE=13.333
NC_035081.1	90478346	.	A	T	.	.	MAF_USDA=2.083
NC_035081.1	90478661	.	C	T	.	.	MAF_USDA=4.167
NC_035081.1	90478675	.	A	G	.	.	MAF_USDA=13.69
NC_035081.1	90478784	.	G	T	.	.	MAF_INRAE=31.646;MAF_USDA=15.294
NC_035081.1	90478811	.	T	G	.	.	MAF_USDA=2.083
NC_035081.1	90478899	.	G	A	.	.	MAF_USDA=2.459
NC_035081.1	90479075	.	A	G	.	.	MAF_USDA=11.176
NC_035081.1	90479145	.	T	A	.	.	MAF_USDA=38.235
NC_035081.1	90479186	.	G	A	.	.	MAF_USDA=2.5
NC_035081.1	90479374	.	A	C	.	.	MAF_USDA=47.917
NC_035081.1	90479407	.	C	A	.	.	MAF_INRAE=4.167;MAF_USDA=1.765
NC_035081.1	90479441	.	T	G	.	.	MAF_USDA=14.118
NC_035081.1	90479459	.	C	T	.	.	MAF_USDA=1.639
NC_035081.1	90479474	.	C	T	.	.	MAF_USDA=1.639
NC_035081.1	90479488	.	C	A	.	.	MAF_INRAE=6.962;MAF_USDA=35.417
NC_035081.1	90479500	.	G	T	.	.	MAF_USDA=2.459
NC_035081.1	90479501	.	T	C	.	.	MAF_USDA=1.639
NC_035081.1	90479729	.	A	G	.	.	MAF_INRAE=37.342;MAF_USDA=48.235
NC_035081.1	90479839	.	T	A	.	.	MAF_USDA=9.016
NC_035081.1	90479925	.	C	T	.	.	MAF_INRAE=15.789;MAF_USDA=2.459
NC_035081.1	90480003	.	C	T	.	.	MAF_INRAE=5.263;MAF_USDA=5.738
NC_035081.1	90480153	.	G	A	.	.	MAF_INRAE=41.772;MAF_USDA=42.353
NC_035081.1	90480158	.	G	T	.	.	MAF_INRAE=33.544;MAF_USDA=35.294
NC_035081.1	90480161	.	C	A	.	.	MAF_INRAE=37.5;MAF_USDA=35.294
NC_035081.1	90480272	.	A	C	.	.	MAF_USDA=1.639
NC_035081.1	90480273	.	T	A	.	.	MAF_USDA=1.639
NC_035081.1	90480275	.	C	G	.	.	MAF_USDA=1.639
NC_035081.1	90480346	.	A	C	.	.	MAF_USDA=1.639
NC_035081.1	90480438	.	G	A	.	.	MAF_INRAE=4.167;MAF_USDA=2.083
NC_035081.1	90480440	.	G	A	.	.	MAF_INRAE=4.167;MAF_USDA=2.083
NC_035081.1	90480529	.	G	A	.	.	MAF_USDA=4.167
NC_035081.1	90480591	.	G	T	.	.	MAF_INRAE=4.167;MAF_USDA=2.083
NC_035081.1	90480610	.	T	C	.	.	MAF_INRAE=15.789
NC_035081.1	90480619	.	C	T	.	.	MAF_INRAE=10.833
NC_035081.1	90480634	.	T	A	.	.	MAF_USDA=1.639
NC_035081.1	90480643	.	C	T	.	.	MAF_USDA=4.918
NC_035081.1	90480649	.	A	C	.	.	MAF_USDA=18.033
NC_035081.1	90480696	.	A	G	.	.	MAF_USDA=16.393
NC_035081.1	90480732	.	C	T	.	.	MAF_USDA=2.083
NC_035081.1	90480773	.	C	T	.	.	MAF_INRAE=15.789
NC_035081.1	90480787	.	G	C	.	.	MAF_INRAE=5.263;MAF_USDA=9.836
NC_035081.1	90480792	.	T	A	.	.	MAF_USDA=19.672
NC_035081.1	90480867	.	TCTGCTCTCG	TCTGCTCTCA	.	.	MAF_USDA=4.167
NC_035081.1	90480941	.	G	T	.	.	MAF_INRAE=15.789;MAF_USDA=2.459
NC_035081.1	90481054	.	A	G	.	.	MAF_USDA=9.836
NC_035081.1	90481113	.	A	G	.	.	MAF_USDA=2.353
NC_035081.1	90481157	.	T	G	.	.	MAF_INRAE=22.785;MAF_USDA=6.471
NC_035081.1	90481341	.	C	G	.	.	MAF_INRAE=40.506;MAF_USDA=41.176
NC_035081.1	90481344	.	T	C	.	.	MAF_USDA=2.083
NC_035081.1	90481358	.	G	T	.	.	MAF_INRAE=40.506;MAF_USDA=41.765
NC_035081.1	90481512	.	A	T	.	.	MAF_USDA=12.5
NC_035081.1	90481579	.	C	G	.	.	MAF_USDA=1.639
NC_035081.1	90481619	.	G	A	.	.	MAF_INRAE=15.789;MAF_USDA=2.459
NC_035081.1	90481682	.	C	A	.	.	MAF_USDA=2.459
NC_035081.1	90481704	.	G	T	.	.	MAF_INRAE=15.789;MAF_USDA=13.529
NC_035081.1	90481710	.	T	C	.	.	MAF_USDA=1.639
NC_035081.1	90481760	.	A	G	.	.	MAF_USDA=1.639
NC_035081.1	90481872	.	C	A	.	.	MAF_USDA=1.639
NC_035081.1	90481904	.	A	G	.	.	MAF_INRAE=6.667
NC_035081.1	90481960	.	T	A	.	.	MAF_USDA=1.639
NC_035081.1	90482018	.	C	T	.	.	MAF_USDA=1.639
NC_035081.1	90482024	.	G	A	.	.	MAF_INRAE=13.158
NC_035081.1	90482106	.	G	C	.	.	MAF_USDA=12.353
NC_035081.1	90482160	.	A	G	.	.	MAF_USDA=1.639
NC_035081.1	90482179	.	G	T	.	.	MAF_USDA=2.083
NC_035081.1	90482226	.	C	T	.	.	MAF_USDA=2.083
NC_035081.1	90482243	.	G	T	.	.	MAF_USDA=2.083
NC_035081.1	90482253	.	T	G	.	.	MAF_USDA=2.083
NC_035081.1	90482316	.	G	A	.	.	MAF_USDA=2.083
NC_035081.1	90482321	.	T	C	.	.	MAF_USDA=2.083
NC_035081.1	90482350	.	C	G	.	.	MAF_USDA=2.083
NC_035081.1	90482409	.	T	A	.	.	MAF_INRAE=31.646;MAF_USDA=15.882
NC_035081.1	90482448	.	C	T	.	.	MAF_USDA=4.098
NC_035081.1	90482481	.	A	T	.	.	MAF_USDA=2.083
NC_035081.1	90482509	.	G	A	.	.	MAF_USDA=2.083
NC_035081.1	90482585	.	C	T	.	.	MAF_INRAE=15.789;MAF_USDA=4.167
NC_035081.1	90482605	.	C	T	.	.	MAF_USDA=9.016
NC_035081.1	90482654	.	C	T	.	.	MAF_USDA=9.412
NC_035081.1	90482664	.	G	A	.	.	MAF_USDA=1.667
NC_035081.1	90482698	.	T	G	.	.	MAF_INRAE=37.975;MAF_USDA=47.619
NC_035081.1	90482724	.	A	C	.	.	MAF_USDA=4.167
NC_035081.1	90482750	.	C	T	.	.	MAF_USDA=1.667
NC_035081.1	90482760	.	T	C	.	.	MAF_INRAE=37.342;MAF_USDA=48.81
NC_035081.1	90482766	.	C	A	.	.	MAF_USDA=2.083
NC_035081.1	90482808	.	C	A	.	.	MAF_USDA=1.639
NC_035081.1	90482809	.	G	A	.	.	MAF_INRAE=15.789
NC_035081.1	90482828	.	T	C	.	.	MAF_USDA=2.083
NC_035081.1	90482848	.	A	T	.	.	MAF_INRAE=37.342;MAF_USDA=45.882
NC_035081.1	90482861	.	T	C	.	.	MAF_USDA=1.639
NC_035081.1	90482868	.	C	T	.	.	MAF_INRAE=15.789;MAF_USDA=12.941
NC_035081.1	90482903	.	G	A	.	.	MAF_INRAE=37.342;MAF_USDA=46.471
NC_035081.1	90482913	.	A	G	.	.	MAF_INRAE=4.167;MAF_USDA=2.083
NC_035081.1	90482949	.	C	T	.	.	MAF_INRAE=37.975;MAF_USDA=47.059
NC_035081.1	90482963	.	C	A	.	.	MAF_USDA=2.083
NC_035081.1	90482964	.	A	T	.	.	MAF_INRAE=37.5
NC_035081.1	90483009	.	A	T	.	.	MAF_INRAE=15.789;MAF_USDA=2.083
NC_035081.1	90483010	.	G	A	.	.	MAF_USDA=2.083
NC_035081.1	90483026	.	C	T	.	.	MAF_INRAE=36.667;MAF_USDA=27.083
NC_035081.1	90483028	.	C	T	.	.	MAF_INRAE=36.667;MAF_USDA=29.167
NC_035081.1	90483029	.	A	T	.	.	MAF_INRAE=36.667;MAF_USDA=27.083
NC_035081.1	90483030	.	A	T	.	.	MAF_INRAE=36.667;MAF_USDA=27.083
NC_035081.1	90483057	.	C	G	.	.	MAF_INRAE=38.608;MAF_USDA=47.059
NC_035081.1	90483060	.	G	A	.	.	MAF_INRAE=15.789;MAF_USDA=12.353
NC_035081.1	90483074	.	A	C	.	.	MAF_USDA=8.197
NC_035081.1	90483097	.	A	G	.	.	MAF_USDA=31.25
NC_035081.1	90483099	.	A	G	.	.	MAF_USDA=27.083
NC_035081.1	90483100	.	G	T	.	.	MAF_USDA=29.167
NC_035081.1	90483121	.	G	A	.	.	MAF_INRAE=15.789;MAF_USDA=6.471
NC_035081.1	90483130	.	G	C	.	.	MAF_USDA=4.167
NC_035081.1	90483283	.	G	T	.	.	MAF_INRAE=36.842;MAF_USDA=47.059
NC_035081.1	90483307	.	T	G	.	.	MAF_INRAE=36.842;MAF_USDA=44.118
NC_035081.1	90483331	.	G	T	.	.	MAF_INRAE=38.608;MAF_USDA=46.471
NC_035081.1	90483382	.	G	T	.	.	MAF_INRAE=36.842;MAF_USDA=47.059
NC_035081.1	90483436	.	T	A	.	.	MAF_USDA=1.667
NC_035081.1	90483528	.	C	A	.	.	MAF_USDA=2.083
NC_035081.1	90483596	.	G	A	.	.	MAF_INRAE=15.789;MAF_USDA=12.295
NC_035081.1	90483620	.	G	C	.	.	MAF_USDA=9.016
NC_035081.1	90483628	.	G	A	.	.	MAF_USDA=7.377
NC_035081.1	90483708	.	C	T	.	.	MAF_USDA=27.083
NC_035081.1	90483709	.	C	A	.	.	MAF_USDA=27.083
NC_035081.1	90483728	.	A	G	.	.	MAF_USDA=25.0
NC_035081.1	90483755	.	C	T	.	.	MAF_USDA=38.554
NC_035081.1	90483813	.	T	C	.	.	MAF_USDA=37.647
NC_035081.1	90483817	.	A	C	.	.	MAF_USDA=37.647
NC_035081.1	90483830	.	G	T	.	.	MAF_USDA=2.083
NC_035081.1	90483831	.	C	T	.	.	MAF_USDA=1.695
NC_035081.1	90483838	.	C	A	.	.	MAF_USDA=25.0
NC_035081.1	90483848	.	C	T	.	.	MAF_USDA=27.083
NC_035081.1	90483864	.	T	A	.	.	MAF_USDA=27.083
NC_035081.1	90483865	.	G	A	.	.	MAF_USDA=29.167
NC_035081.1	90483882	.	A	T	.	.	MAF_USDA=30.435
NC_035081.1	90483884	.	A	T	.	.	MAF_USDA=32.609
NC_035081.1	90483905	.	C	A	.	.	MAF_USDA=36.145
NC_035081.1	90483914	.	G	C	.	.	MAF_USDA=36.957
NC_035081.1	90483919	.	G	A	.	.	MAF_USDA=40.964
NC_035081.1	90483941	.	G	A	.	.	MAF_USDA=31.875
NC_035081.1	90484023	.	A	C	.	.	MAF_INRAE=21.053;MAF_USDA=37.349
NC_035081.1	90484043	.	A	G	.	.	MAF_INRAE=40.506;MAF_USDA=42.262
NC_035081.1	90484048	.	C	T	.	.	MAF_USDA=1.667
NC_035081.1	90484106	.	G	A	.	.	MAF_USDA=2.459
NC_035081.1	90484141	.	GGG	GGA	.	.	MAF_USDA=25.0
NC_035081.1	90484158	.	T	C	.	.	MAF_USDA=41.176
NC_035081.1	90484197	.	T	G	.	.	MAF_INRAE=39.873;MAF_USDA=44.706
NC_035081.1	90484205	.	G	A	.	.	MAF_INRAE=39.873;MAF_USDA=45.882
NC_035081.1	90484209	.	T	A	.	.	MAF_INRAE=40.833;MAF_USDA=47.059
NC_035081.1	90484217	.	G	A	.	.	MAF_INRAE=39.873;MAF_USDA=47.647
NC_035081.1	90484222	.	G	A	.	.	MAF_INRAE=39.873;MAF_USDA=47.059
NC_035081.1	90484360	.	T	C	.	.	MAF_USDA=1.667
NC_035081.1	90484378	.	T	A	.	.	MAF_USDA=2.459
NC_035081.1	90484437	.	T	G	.	.	MAF_USDA=2.459
NC_035081.1	90484450	.	G	T	.	.	MAF_INRAE=38.608;MAF_USDA=47.647
NC_035081.1	90484470	.	C	A	.	.	MAF_INRAE=38.608;MAF_USDA=47.647
NC_035081.1	90484472	.	C	A	.	.	MAF_INRAE=39.167;MAF_USDA=47.647
NC_035081.1	90484479	.	A	G	.	.	MAF_INRAE=39.241;MAF_USDA=47.647
NC_035081.1	90484486	.	T	C	.	.	MAF_INRAE=39.873;MAF_USDA=47.059
NC_035081.1	90484488	.	G	A	.	.	MAF_INRAE=15.789;MAF_USDA=12.941
NC_035081.1	90484528	.	G	A	.	.	MAF_INRAE=39.241;MAF_USDA=46.471
NC_035081.1	90484536	.	C	T	.	.	MAF_INRAE=39.873;MAF_USDA=45.882
NC_035081.1	90484563	.	T	C	.	.	MAF_USDA=1.639
NC_035081.1	90484580	.	C	A	.	.	MAF_INRAE=37.342;MAF_USDA=46.471
NC_035081.1	90484581	.	A	T	.	.	MAF_USDA=1.639
NC_035081.1	90484589	.	G	A	.	.	MAF_INRAE=37.342;MAF_USDA=46.471
NC_035081.1	90484693	.	T	A	.	.	MAF_INRAE=8.333;MAF_USDA=2.083
NC_035081.1	90484694	.	A	T	.	.	MAF_INRAE=8.333;MAF_USDA=2.083
NC_035081.1	90484721	.	G	C	.	.	MAF_INRAE=37.975;MAF_USDA=47.647
NC_035081.1	90484745	.	C	T	.	.	MAF_INRAE=15.0
NC_035081.1	90484780	.	G	A	.	.	MAF_INRAE=37.975;MAF_USDA=47.647
NC_035081.1	90484808	.	A	C	.	.	MAF_INRAE=37.975;MAF_USDA=44.706
NC_035081.1	90484823	.	C	G	.	.	MAF_INRAE=38.333;MAF_USDA=44.706
NC_035081.1	90484863	.	C	T	.	.	MAF_INRAE=39.167;MAF_USDA=45.294
NC_035081.1	90484876	.	G	A	.	.	MAF_USDA=6.25
NC_035081.1	90484895	.	C	G	.	.	MAF_USDA=7.647
NC_035081.1	90484940	.	T	C	.	.	MAF_USDA=7.377
NC_035081.1	90484951	.	G	T	.	.	MAF_USDA=4.098
NC_035081.1	90484954	.	A	T	.	.	MAF_USDA=4.098
NC_035081.1	90485005	.	T	C	.	.	MAF_INRAE=38.333;MAF_USDA=45.882
NC_035081.1	90485059	.	C	G	.	.	MAF_INRAE=37.342;MAF_USDA=47.647
NC_035081.1	90485077	.	C	T	.	.	MAF_INRAE=32.278;MAF_USDA=15.882
NC_035081.1	90485105	.	G	T	.	.	MAF_INRAE=15.789
NC_035081.1	90485185	.	A	C	.	.	MAF_INRAE=37.975;MAF_USDA=47.647
NC_035081.1	90485209	.	G	A	.	.	MAF_INRAE=37.975;MAF_USDA=48.824
NC_035081.1	90485249	.	G	T	.	.	MAF_INRAE=6.962;MAF_USDA=5.294
NC_035081.1	90485269	.	C	A	.	.	MAF_INRAE=21.053;MAF_USDA=15.882
NC_035081.1	90485283	.	T	G	.	.	MAF_INRAE=15.789;MAF_USDA=2.459
NC_035081.1	90485350	.	C	T	.	.	MAF_INRAE=37.342;MAF_USDA=48.235
NC_035081.1	90485364	.	T	C	.	.	MAF_INRAE=37.342;MAF_USDA=47.647
NC_035081.1	90485369	.	A	C	.	.	MAF_INRAE=37.342;MAF_USDA=47.059
NC_035081.1	90485372	.	C	T	.	.	MAF_INRAE=38.333;MAF_USDA=48.235
NC_035081.1	90485390	.	A	C	.	.	MAF_INRAE=37.342;MAF_USDA=48.235
NC_035081.1	90485391	.	T	C	.	.	MAF_USDA=5.294
NC_035081.1	90485395	.	G	A	.	.	MAF_INRAE=8.333;MAF_USDA=2.083
NC_035081.1	90485404	.	A	C	.	.	MAF_INRAE=37.342;MAF_USDA=47.647
NC_035081.1	90485422	.	G	A	.	.	MAF_USDA=1.639
NC_035081.1	90485625	.	A	T	.	.	MAF_USDA=1.639
NC_035081.1	90485656	.	T	A	.	.	MAF_USDA=9.836
NC_035081.1	90485659	.	A	G	.	.	MAF_INRAE=33.544;MAF_USDA=32.941
NC_035081.1	90485736	.	C	A	.	.	MAF_INRAE=37.342;MAF_USDA=47.647
NC_035081.1	90485885	.	A	C	.	.	MAF_USDA=2.459
NC_035081.1	90485898	.	A	C	.	.	MAF_INRAE=36.709;MAF_USDA=47.647
NC_035081.1	90485941	.	A	G	.	.	MAF_USDA=1.639
NC_035081.1	90486038	.	C	T	.	.	MAF_USDA=2.459
NC_035081.1	90486111	.	G	T	.	.	MAF_INRAE=37.342;MAF_USDA=49.412
NC_035081.1	90486112	.	G	A	.	.	MAF_INRAE=37.5;MAF_USDA=48.235
NC_035081.1	90486177	.	A	T	.	.	MAF_INRAE=37.342;MAF_USDA=48.235
NC_035081.1	90486180	.	T	G	.	.	MAF_USDA=2.083
NC_035081.1	90486262	.	C	T	.	.	MAF_INRAE=37.342;MAF_USDA=47.059
NC_035081.1	90486274	.	T	C	.	.	MAF_INRAE=37.342;MAF_USDA=47.059
NC_035081.1	90486280	.	T	A	.	.	MAF_INRAE=37.342;MAF_USDA=47.059
NC_035081.1	90486290	.	C	T	.	.	MAF_USDA=1.639
NC_035081.1	90486311	.	A	G	.	.	MAF_INRAE=37.342;MAF_USDA=47.059
NC_035081.1	90486369	.	T	C	.	.	MAF_INRAE=38.608;MAF_USDA=46.471
NC_035081.1	90486391	.	A	C	.	.	MAF_INRAE=37.975;MAF_USDA=45.294
NC_035081.1	90486403	.	C	T	.	.	MAF_USDA=2.459
NC_035081.1	90486421	.	G	A	.	.	MAF_INRAE=37.342;MAF_USDA=46.471
NC_035081.1	90486452	.	T	G	.	.	MAF_USDA=1.639
NC_035081.1	90486457	.	C	T	.	.	MAF_INRAE=7.5;MAF_USDA=4.167
NC_035081.1	90486468	.	T	G	.	.	MAF_INRAE=37.342;MAF_USDA=47.059
NC_035081.1	90486471	.	A	T	.	.	MAF_INRAE=37.5;MAF_USDA=48.235
NC_035081.1	90486481	.	T	C	.	.	MAF_INRAE=37.975;MAF_USDA=47.059
NC_035081.1	90486507	.	A	G	.	.	MAF_INRAE=37.975;MAF_USDA=47.647
NC_035081.1	90486543	.	G	A	.	.	MAF_USDA=9.016
NC_035081.1	90486562	.	T	G	.	.	MAF_INRAE=37.342;MAF_USDA=48.235
NC_035081.1	90486611	.	G	C	.	.	MAF_USDA=9.836
NC_035081.1	90486631	.	G	T	.	.	MAF_USDA=3.279
NC_035081.1	90486635	.	G	C	.	.	MAF_INRAE=37.342;MAF_USDA=47.647
NC_035081.1	90486645	.	A	T	.	.	MAF_INRAE=37.342;MAF_USDA=47.059
NC_035081.1	90486656	.	T	C	.	.	MAF_INRAE=37.342;MAF_USDA=47.647
NC_035081.1	90486693	.	C	T	.	.	MAF_INRAE=7.5;MAF_USDA=2.083
NC_035081.1	90486710	.	C	G	.	.	MAF_USDA=1.639
NC_035081.1	90486737	.	G	A	.	.	MAF_USDA=1.639
NC_035081.1	90486740	.	C	G	.	.	MAF_INRAE=37.975;MAF_USDA=47.647
NC_035081.1	90486792	.	C	T	.	.	MAF_INRAE=10.127;MAF_USDA=4.706
NC_035081.1	90486824	.	C	A	.	.	MAF_USDA=2.083
NC_035081.1	90486894	.	C	T	.	.	MAF_USDA=2.459
NC_035081.1	90486982	.	G	A	.	.	MAF_USDA=1.639
NC_035081.1	90486988	.	C	A	.	.	MAF_USDA=1.639
NC_035081.1	90487167	.	G	C	.	.	MAF_INRAE=5.263;MAF_USDA=4.918
NC_035081.1	90487181	.	C	A	.	.	MAF_INRAE=15.789;MAF_USDA=9.412
NC_035081.1	90487184	.	T	G	.	.	MAF_USDA=1.639
NC_035081.1	90487194	.	T	C	.	.	MAF_USDA=1.639
NC_035081.1	90487255	.	T	C	.	.	MAF_USDA=4.918
NC_035081.1	90487278	.	A	C	.	.	MAF_USDA=3.279
NC_035081.1	90487297	.	C	T	.	.	MAF_INRAE=3.165;MAF_USDA=4.167
NC_035081.1	90487344	.	G	T	.	.	MAF_INRAE=36.709;MAF_USDA=22.917
NC_035081.1	90487438	.	G	A	.	.	MAF_USDA=2.083
NC_035081.1	90487466	.	T	G	.	.	MAF_USDA=4.098
NC_035081.1	90487499	.	C	A	.	.	MAF_USDA=1.639
NC_035081.1	90487562	.	A	T	.	.	MAF_USDA=23.77
NC_035081.1	90487568	.	T	C	.	.	MAF_USDA=1.639
NC_035081.1	90487649	.	A	G	.	.	MAF_INRAE=10.833
NC_035081.1	90487714	.	G	T	.	.	MAF_USDA=2.083
NC_035081.1	90487752	.	C	T	.	.	MAF_USDA=1.639
NC_035081.1	90487753	.	A	G	.	.	MAF_INRAE=5.063;MAF_USDA=30.0
NC_035081.1	90487799	.	A	G	.	.	MAF_USDA=1.639
NC_035081.1	90487840	.	G	A	.	.	MAF_USDA=9.836
NC_035081.1	90487895	.	T	C	.	.	MAF_USDA=3.279
NC_035081.1	90488010	.	C	T	.	.	MAF_USDA=9.836
NC_035081.1	90488127	.	G	A	.	.	MAF_USDA=6.557
NC_035081.1	90488182	.	T	A	.	.	MAF_USDA=7.059
NC_035081.1	90488184	.	A	G	.	.	MAF_USDA=3.279
NC_035081.1	90488197	.	T	A,*	.	.	MAF_INRAE=44.737;MAF_USDA=45.833
NC_035081.1	90488226	.	G	C	.	.	MAF_USDA=10.656
NC_035081.1	90488228	.	T	A	.	.	MAF_USDA=9.412
NC_035081.1	90488234	.	G	A	.	.	MAF_USDA=14.118
NC_035081.1	90488257	.	T	A	.	.	MAF_USDA=17.059
NC_035081.1	90488264	.	G	A	.	.	MAF_USDA=10.0
NC_035081.1	90488272	.	T	A	.	.	MAF_USDA=10.0
NC_035081.1	90488301	.	A	G	.	.	MAF_USDA=20.833
NC_035081.1	90488302	.	T	A	.	.	MAF_USDA=1.667
NC_035081.1	90488324	.	G	T	.	.	MAF_USDA=2.083
NC_035081.1	90488329	.	G	A	.	.	MAF_USDA=16.667
NC_035081.1	90488339	.	A	G	.	.	MAF_USDA=5.833
NC_035081.1	90488346	.	G	A	.	.	MAF_USDA=4.167
NC_035081.1	90488347	.	T	A	.	.	MAF_USDA=4.167
NC_035081.1	90488361	.	A	G	.	.	MAF_INRAE=15.789;MAF_USDA=10.119
NC_035081.1	90488362	.	T	A	.	.	MAF_USDA=5.0
NC_035081.1	90488367	.	G	A	.	.	MAF_INRAE=15.789;MAF_USDA=5.357
NC_035081.1	90488370	.	G	A	.	.	MAF_USDA=5.833
NC_035081.1	90488371	.	C	T	.	.	MAF_USDA=9.524
NC_035081.1	90488377	.	A	T	.	.	MAF_INRAE=15.789;MAF_USDA=10.119
NC_035081.1	90488565	.	C	A	.	.	MAF_INRAE=6.962;MAF_USDA=3.279
NC_035081.1	90488624	.	A	G	.	.	MAF_USDA=1.639
NC_035081.1	90488658	.	A	G	.	.	MAF_USDA=24.59
NC_035081.1	90488666	.	C	T	.	.	MAF_USDA=5.738
NC_035081.1	90488667	.	A	G	.	.	MAF_USDA=1.639
NC_035081.1	90488671	.	G	T	.	.	MAF_USDA=2.459
NC_035081.1	90488709	.	T	C	.	.	MAF_USDA=25.41
NC_035081.1	90488823	.	G	C	.	.	MAF_INRAE=32.278;MAF_USDA=20.0
NC_035081.1	90488828	.	C	T	.	.	MAF_INRAE=18.354;MAF_USDA=19.412
NC_035081.1	90488887	.	G	A	.	.	MAF_INRAE=35.833;MAF_USDA=16.667
NC_035081.1	90488892	.	A	T	.	.	MAF_INRAE=37.342;MAF_USDA=48.795
NC_035081.1	90488896	.	C	A	.	.	MAF_USDA=4.098
NC_035081.1	90488898	.	T	G	.	.	MAF_USDA=2.459
NC_035081.1	90488915	.	T	G	.	.	MAF_USDA=1.667
NC_035081.1	90488932	.	C	T	.	.	MAF_USDA=4.098
NC_035081.1	90488948	.	C	T	.	.	MAF_USDA=2.083
NC_035081.1	90488955	.	C	A	.	.	MAF_INRAE=32.278;MAF_USDA=20.0
NC_035081.1	90488992	.	G	A	.	.	MAF_INRAE=37.975;MAF_USDA=22.917
NC_035081.1	90489102	.	T	A	.	.	MAF_USDA=1.639
NC_035081.1	90489113	.	T	A	.	.	MAF_INRAE=32.278;MAF_USDA=19.412
NC_035081.1	90489150	.	T	C	.	.	MAF_INRAE=32.278;MAF_USDA=19.412
NC_035081.1	90489183	.	T	G	.	.	MAF_USDA=2.459
NC_035081.1	90489185	.	G	A	.	.	MAF_USDA=3.279
NC_035081.1	90489244	.	C	G	.	.	MAF_INRAE=32.278;MAF_USDA=20.0
NC_035081.1	90489357	.	A	G	.	.	MAF_INRAE=31.013;MAF_USDA=19.412
NC_035081.1	90489368	.	A	C	.	.	MAF_INRAE=31.013;MAF_USDA=18.824
NC_035081.1	90489410	.	C	T	.	.	MAF_INRAE=15.789;MAF_USDA=2.353
NC_035081.1	90489439	.	G	T	.	.	MAF_INRAE=30.38;MAF_USDA=15.294
NC_035081.1	90489467	.	T	C	.	.	MAF_INRAE=31.013;MAF_USDA=20.0
NC_035081.1	90489476	.	A	C	.	.	MAF_INRAE=31.013;MAF_USDA=19.412
NC_035081.1	90489546	.	G	C	.	.	MAF_INRAE=28.333;MAF_USDA=25.595
NC_035081.1	90489612	.	G	A	.	.	MAF_USDA=2.381
NC_035081.1	90489657	.	G	A	.	.	MAF_USDA=13.043
NC_035081.1	90489894	.	A	C	.	.	MAF_USDA=33.333
NC_035081.1	90489921	.	A	C	.	.	MAF_USDA=33.333
NC_035081.1	90489975	.	A	C	.	.	MAF_USDA=26.087
NC_035081.1	90490027	.	A	G	.	.	MAF_USDA=29.545
NC_035081.1	90490544	.	A	G	.	.	MAF_USDA=32.609
NC_035081.1	90490781	.	C	T	.	.	MAF_USDA=1.875
NC_035081.1	90490792	.	C	T	.	.	MAF_USDA=3.448
NC_035081.1	90490904	.	C	G	.	.	MAF_USDA=9.524
NC_035081.1	90490984	.	T	G	.	.	MAF_USDA=2.273
NC_035081.1	90491023	.	T	C	.	.	MAF_USDA=20.833
NC_035081.1	90491025	.	T	A	.	.	MAF_USDA=20.833
NC_035081.1	90491030	.	C	T	.	.	MAF_USDA=20.833
NC_035081.1	90491056	.	A	G	.	.	MAF_USDA=41.176
NC_035081.1	90491071	.	T	G	.	.	MAF_USDA=14.118
NC_035081.1	90491082	.	A	C	.	.	MAF_USDA=18.235
NC_035081.1	90491083	.	A	C	.	.	MAF_USDA=18.235
NC_035081.1	90491084	.	T	C	.	.	MAF_USDA=13.529
NC_035081.1	90491086	.	C	T	.	.	MAF_USDA=18.235
NC_035081.1	90491089	.	G	T	.	.	MAF_USDA=18.235
NC_035081.1	90491094	.	C	T	.	.	MAF_INRAE=2.5;MAF_USDA=2.941
NC_035081.1	90491134	.	T	C	.	.	MAF_USDA=18.824
NC_035081.1	90491178	.	C	T	.	.	MAF_USDA=12.5
NC_035081.1	90491207	.	C	T	.	.	MAF_USDA=18.824
NC_035081.1	90491239	.	T	C	.	.	MAF_USDA=4.918
NC_035081.1	90491246	.	T	G	.	.	MAF_USDA=16.667
NC_035081.1	90491283	.	A	G	.	.	MAF_INRAE=7.5
NC_035081.1	90491494	.	A	C	.	.	MAF_USDA=33.333
NC_035081.1	90491524	.	A	C	.	.	MAF_USDA=20.833
NC_035081.1	90491552	.	G	C	.	.	MAF_USDA=11.765
NC_035081.1	90491557	.	T	G	.	.	MAF_USDA=11.905
NC_035081.1	90491588	.	A	C	.	.	MAF_USDA=22.951
NC_035081.1	90491654	.	G	T	.	.	MAF_INRAE=5.833
NC_035081.1	90491714	.	T	C	.	.	MAF_INRAE=21.053
NC_035081.1	90491746	.	C	T	.	.	MAF_INRAE=2.5
NC_035081.1	90491850	.	T	A	.	.	MAF_USDA=4.918
NC_035081.1	90491877	.	C	G	.	.	MAF_USDA=5.738
NC_035081.1	90491936	.	C	T	.	.	MAF_USDA=4.918
NC_035081.1	90491942	.	A	C	.	.	MAF_USDA=4.918
NC_035081.1	90491965	.	T	C	.	.	MAF_INRAE=32.278;MAF_USDA=19.412
NC_035081.1	90492219	.	G	A	.	.	MAF_INRAE=32.278;MAF_USDA=16.471
NC_035081.1	90492240	.	G	A	.	.	MAF_INRAE=32.278;MAF_USDA=17.059
NC_035081.1	90492274	.	A	G	.	.	MAF_USDA=4.918
NC_035081.1	90492424	.	T	A	.	.	MAF_INRAE=5.263;MAF_USDA=5.0
NC_035081.1	90492496	.	A	C	.	.	MAF_INRAE=21.053;MAF_USDA=18.824
NC_035081.1	90492509	.	T	G	.	.	MAF_INRAE=21.053;MAF_USDA=18.824
NC_035081.1	90492529	.	T	G	.	.	MAF_USDA=2.459
NC_035081.1	90492568	.	T	G	.	.	MAF_INRAE=32.278;MAF_USDA=18.235
NC_035081.1	90492582	.	A	T	.	.	MAF_INRAE=15.0
NC_035081.1	90492615	.	C	T	.	.	MAF_USDA=5.085
NC_035081.1	90492686	.	T	A	.	.	MAF_USDA=16.667
NC_035081.1	90492708	.	A	G	.	.	MAF_USDA=18.75
NC_035081.1	90494706	.	A	C	.	.	MAF_USDA=33.333
NC_035081.1	90494821	.	T	C	.	.	MAF_INRAE=46.835;MAF_USDA=38.235
NC_035081.1	90494846	.	A	G	.	.	MAF_USDA=2.459
NC_035081.1	90494931	.	C	T	.	.	MAF_INRAE=10.833
NC_035081.1	90494942	.	G	T	.	.	MAF_USDA=2.459
NC_035081.1	90494962	.	A	T	.	.	MAF_USDA=1.639
NC_035081.1	90494980	.	T	C	.	.	MAF_INRAE=2.5;MAF_USDA=2.083
NC_035081.1	90494981	.	T	A	.	.	MAF_USDA=4.167
NC_035081.1	90495122	.	C	T	.	.	MAF_USDA=2.459
NC_035081.1	90495189	.	C	A	.	.	MAF_USDA=3.279
NC_035081.1	90495229	.	T	A	.	.	MAF_USDA=14.118
NC_035081.1	90495248	.	G	A	.	.	MAF_USDA=1.639
NC_035081.1	90495253	.	T	A	.	.	MAF_USDA=3.279
NC_035081.1	90495285	.	C	T	.	.	MAF_USDA=2.083
NC_035081.1	90495291	.	C	T	.	.	MAF_USDA=33.529
NC_035081.1	90495292	.	T	A	.	.	MAF_USDA=34.118
NC_035081.1	90495294	.	C	T	.	.	MAF_USDA=7.647
NC_035081.1	90495371	.	G	A	.	.	MAF_INRAE=2.632
NC_035081.1	90496662	.	C	T	.	.	MAF_INRAE=15.789;MAF_USDA=20.833
NC_035081.1	90496669	.	T	A	.	.	MAF_USDA=14.881
NC_035081.1	90496670	.	T	G	.	.	MAF_USDA=14.881
NC_035081.1	90496771	.	C	T	.	.	MAF_USDA=16.471
NC_035081.1	90496775	.	G	A	.	.	MAF_USDA=15.882
NC_035081.1	90496873	.	A	G	.	.	MAF_INRAE=4.167
NC_035081.1	90496878	.	A	G	.	.	MAF_USDA=14.583
NC_035081.1	90496913	.	G	A	.	.	MAF_USDA=1.667
NC_035081.1	90496982	.	T	A	.	.	MAF_USDA=18.75
NC_035081.1	90497045	.	G	T	.	.	MAF_USDA=3.333
NC_035081.1	90497057	.	C	T	.	.	MAF_USDA=15.294
NC_035081.1	90497104	.	T	G	.	.	MAF_INRAE=21.053;MAF_USDA=15.476
NC_035081.1	90497120	.	G	C	.	.	MAF_USDA=1.667
NC_035081.1	90498918	.	A	T	.	.	MAF_INRAE=7.5;MAF_USDA=6.25
NC_035081.1	90498978	.	G	A	.	.	MAF_USDA=1.639
NC_035081.1	90499101	.	A	C	.	.	MAF_USDA=8.197
NC_035081.1	90499106	.	C	T	.	.	MAF_INRAE=15.789;MAF_USDA=16.393
NC_035081.1	90499118	.	G	A	.	.	MAF_USDA=3.279
NC_035081.1	90499258	.	G	T	.	.	MAF_INRAE=15.789;MAF_USDA=22.951
NC_035081.1	90499259	.	A	G	.	.	MAF_USDA=4.167
NC_035081.1	90499280	.	A	G	.	.	MAF_INRAE=36.842;MAF_USDA=44.706
NC_035081.1	90499326	.	C	T	.	.	MAF_USDA=1.639
NC_035081.1	90499332	.	C	A	.	.	MAF_INRAE=5.263;MAF_USDA=9.836
NC_035081.1	90508470	.	C	A	.	.	MAF_USDA=4.167
NC_035081.1	90508538	.	A	G	.	.	MAF_INRAE=12.5;MAF_USDA=10.588
NC_035081.1	90508542	.	C	A	.	.	MAF_USDA=3.279
NC_035081.1	90508560	.	G	T	.	.	MAF_USDA=1.639
NC_035081.1	90508599	.	T	A	.	.	MAF_USDA=3.279
NC_035081.1	90508665	.	G	T	.	.	MAF_INRAE=5.263;MAF_USDA=12.295
NC_035081.1	90508762	.	A	C	.	.	MAF_INRAE=18.987;MAF_USDA=2.941
NC_035081.1	90508764	.	T	C	.	.	MAF_INRAE=20.0;MAF_USDA=2.941
NC_035081.1	90508861	.	C	T	.	.	MAF_INRAE=5.263;MAF_USDA=12.295
NC_035081.1	90508875	.	G	T	.	.	MAF_USDA=4.706
NC_035081.1	90508945	.	C	T	.	.	MAF_USDA=2.083
NC_035081.1	90508980	.	C	T	.	.	MAF_INRAE=2.5;MAF_USDA=2.353
NC_035081.1	90508993	.	T	G	.	.	MAF_INRAE=2.5;MAF_USDA=2.353
NC_035081.1	90508995	.	C	T	.	.	MAF_USDA=7.377
NC_035081.1	90509013	.	C	T	.	.	MAF_INRAE=44.304;MAF_USDA=49.412
NC_035081.1	90509046	.	C	G	.	.	MAF_INRAE=7.5;MAF_USDA=4.167
NC_035081.1	90509058	.	T	C	.	.	MAF_INRAE=7.5;MAF_USDA=4.167
NC_035081.1	90509071	.	T	C	.	.	MAF_INRAE=11.667;MAF_USDA=11.765
NC_035081.1	90509076	.	T	C	.	.	MAF_INRAE=34.177;MAF_USDA=31.176
NC_035081.1	90509078	.	G	A	.	.	MAF_INRAE=5.263;MAF_USDA=11.475
NC_035081.1	90509085	.	A	G	.	.	MAF_USDA=4.706
NC_035081.1	90509087	.	A	C	.	.	MAF_USDA=2.459
NC_035081.1	90509128	.	A	T	.	.	MAF_INRAE=33.544;MAF_USDA=8.333
NC_035081.1	90509196	.	T	C	.	.	MAF_INRAE=34.177;MAF_USDA=31.765
NC_035081.1	90509244	.	G	C	.	.	MAF_USDA=2.459
NC_035081.1	90509261	.	C	A	.	.	MAF_USDA=7.377
NC_035081.1	90509293	.	T	G	.	.	MAF_USDA=8.333
NC_035081.1	90509295	.	T	C	.	.	MAF_INRAE=32.5;MAF_USDA=8.333
NC_035081.1	90509349	.	C	G	.	.	MAF_USDA=12.295
NC_035081.1	90509350	.	G	C	.	.	MAF_USDA=10.588
NC_035081.1	90509471	.	G	T	.	.	MAF_INRAE=9.167
NC_035081.1	90509486	.	C	A,G	.	.	MAF_INRAE=2.632
NC_035081.1	90509506	.	C	A	.	.	MAF_USDA=39.583
NC_035081.1	90510928	.	C	T	.	.	MAF_USDA=10.417
NC_035081.1	90510978	.	T	C	.	.	MAF_USDA=6.557
NC_035081.1	90510981	.	C	T	.	.	MAF_USDA=6.557
NC_035081.1	90511021	.	A	T	.	.	MAF_USDA=6.557
NC_035081.1	90511063	.	A	G	.	.	MAF_USDA=2.459
NC_035081.1	90511072	.	T	C	.	.	MAF_USDA=4.098
NC_035081.1	90511078	.	C	G	.	.	MAF_USDA=1.639
NC_035081.1	90511087	.	A	C	.	.	MAF_USDA=4.118
NC_035081.1	90511146	.	C	A	.	.	MAF_USDA=4.706
NC_035081.1	90511148	.	A	C	.	.	MAF_INRAE=5.263;MAF_USDA=22.951
NC_035081.1	90511162	.	T	C	.	.	MAF_USDA=6.557
NC_035081.1	90511212	.	G	C	.	.	MAF_INRAE=3.333
NC_035081.1	90511236	.	G	A	.	.	MAF_INRAE=2.5
NC_035081.1	90511238	.	A	C	.	.	MAF_INRAE=2.5
NC_035081.1	90511273	.	G	A	.	.	MAF_INRAE=13.158;MAF_USDA=5.738
NC_035081.1	90511304	.	A	C	.	.	MAF_USDA=1.639
NC_035081.1	90511337	.	G	A	.	.	MAF_INRAE=5.263;MAF_USDA=12.5
NC_035081.1	90511381	.	G	A	.	.	MAF_USDA=1.639
NC_035081.1	90511410	.	G	A	.	.	MAF_USDA=4.918
NC_035081.1	90511988	.	T	A	.	.	MAF_INRAE=15.789;MAF_USDA=28.824
NC_035081.1	90512080	.	C	T	.	.	MAF_USDA=2.083
NC_035081.1	90512159	.	T	G	.	.	MAF_USDA=16.393
NC_035081.1	90512312	.	A	G	.	.	MAF_USDA=18.75
NC_035081.1	90512332	.	G	A	.	.	MAF_INRAE=15.789;MAF_USDA=4.167
NC_035081.1	90512371	.	C	A	.	.	MAF_INRAE=15.789;MAF_USDA=7.377
NC_035081.1	90512461	.	T	C	.	.	MAF_INRAE=22.5;MAF_USDA=22.941
NC_035081.1	90512487	.	T	C	.	.	MAF_INRAE=22.152;MAF_USDA=27.059
NC_035081.1	90512554	.	T	G	.	.	MAF_USDA=1.639
NC_035081.1	90512556	.	A	C	.	.	MAF_USDA=35.294
NC_035081.1	90512569	.	T	C	.	.	MAF_USDA=22.917
NC_035081.1	90513632	.	C	T	.	.	MAF_USDA=17.857
NC_035081.1	90513633	.	A	G	.	.	MAF_USDA=17.857
NC_035081.1	90513656	.	C	T	.	.	MAF_USDA=1.667
NC_035081.1	90513668	.	C	A	.	.	MAF_INRAE=15.789;MAF_USDA=17.262
NC_035081.1	90513673	.	C	A	.	.	MAF_USDA=2.353
NC_035081.1	90513710	.	G	A	.	.	MAF_INRAE=15.789;MAF_USDA=7.647
NC_035081.1	90513909	.	T	A	.	.	MAF_INRAE=6.962;MAF_USDA=11.176
NC_035081.1	90513956	.	T	G	.	.	MAF_INRAE=15.789;MAF_USDA=15.574
NC_035081.1	90513965	.	C	T	.	.	MAF_INRAE=48.734;MAF_USDA=37.059
NC_035081.1	90514042	.	T	A	.	.	MAF_INRAE=15.789;MAF_USDA=16.393
NC_035081.1	90514100	.	G	A	.	.	MAF_INRAE=15.789;MAF_USDA=14.754
NC_035081.1	90514128	.	C	A	.	.	MAF_INRAE=30.0
NC_035081.1	90514137	.	A	C	.	.	MAF_INRAE=5.263;MAF_USDA=4.918
NC_035081.1	90514195	.	G	A	.	.	MAF_USDA=1.639
NC_035081.1	90514354	.	G	A	.	.	MAF_USDA=1.639
NC_035081.1	90514379	.	C	T	.	.	MAF_USDA=17.059
NC_035081.1	90514398	.	C	G	.	.	MAF_USDA=5.882
NC_035081.1	90514465	.	T	C	.	.	MAF_USDA=19.672
NC_035081.1	90514503	.	A	T	.	.	MAF_USDA=1.176
NC_035081.1	90514578	.	G	A	.	.	MAF_INRAE=15.789;MAF_USDA=15.574
NC_035081.1	90514580	.	C	A	.	.	MAF_INRAE=5.263;MAF_USDA=4.918
NC_035081.1	90514614	.	A	G	.	.	MAF_INRAE=15.789;MAF_USDA=16.393
NC_035081.1	90514616	.	T	G	.	.	MAF_USDA=1.639
NC_035081.1	90514621	.	T	G	.	.	MAF_USDA=1.639
NC_035081.1	90514624	.	T	A	.	.	MAF_USDA=2.083
NC_035081.1	90514628	.	A	T	.	.	MAF_INRAE=4.167;MAF_USDA=16.667
NC_035081.1	90514629	.	T	C	.	.	MAF_INRAE=15.789;MAF_USDA=14.754
NC_035081.1	90514632	.	A	T	.	.	MAF_USDA=14.754
NC_035081.1	90514741	.	G	A	.	.	MAF_INRAE=15.789
NC_035081.1	90514815	.	A	G	.	.	MAF_INRAE=15.789;MAF_USDA=16.393
NC_035081.1	90514829	.	A	G	.	.	MAF_USDA=3.279
NC_035081.1	90514845	.	C	T	.	.	MAF_INRAE=7.5;MAF_USDA=2.941
NC_035081.1	90514918	.	G	C	.	.	MAF_INRAE=2.5;MAF_USDA=5.882
NC_035081.1	90514921	.	T	C	.	.	MAF_USDA=1.639
NC_035081.1	90514926	.	T	C	.	.	MAF_INRAE=34.81;MAF_USDA=8.333
NC_035081.1	90514939	.	T	C	.	.	MAF_INRAE=2.5;MAF_USDA=2.083
NC_035081.1	90514943	.	C	A	.	.	MAF_INRAE=15.789
NC_035081.1	90514953	.	G	A	.	.	MAF_INRAE=15.789;MAF_USDA=16.393
NC_035081.1	90514982	.	A	T	.	.	MAF_INRAE=15.789;MAF_USDA=15.574
NC_035081.1	90515029	.	T	A	.	.	MAF_USDA=1.639
NC_035081.1	90515048	.	A	C	.	.	MAF_USDA=7.059
NC_035081.1	90515054	.	T	A	.	.	MAF_USDA=1.639
NC_035081.1	90515094	.	A	G	.	.	MAF_USDA=1.639
NC_035081.1	90515097	.	A	C	.	.	MAF_INRAE=32.5;MAF_USDA=20.588
NC_035081.1	90515123	.	C	A	.	.	MAF_USDA=17.213
NC_035081.1	90515126	.	T	C	.	.	MAF_USDA=5.882
NC_035081.1	90515178	.	T	G	.	.	MAF_USDA=1.639
NC_035081.1	90515234	.	G	T	.	.	MAF_USDA=3.333
NC_035081.1	90515300	.	C	T	.	.	MAF_USDA=6.25
NC_035081.1	90515305	.	C	G	.	.	MAF_USDA=1.639
NC_035081.1	90515337	.	C	A	.	.	MAF_INRAE=9.494;MAF_USDA=15.574
NC_035081.1	90515359	.	G	A	.	.	MAF_USDA=5.738
NC_035081.1	90515375	.	G	T	.	.	MAF_USDA=1.667
NC_035081.1	90515418	.	G	A	.	.	MAF_USDA=1.639
NC_035081.1	90515436	.	C	A	.	.	MAF_USDA=5.294
NC_035081.1	90515446	.	A	T	.	.	MAF_USDA=4.098
NC_035081.1	90515484	.	C	A	.	.	MAF_INRAE=15.19;MAF_USDA=7.059
NC_035081.1	90515494	.	C	A	.	.	MAF_INRAE=15.789;MAF_USDA=15.574
NC_035081.1	90515507	.	G	A	.	.	MAF_USDA=2.5
NC_035081.1	90515521	.	G	A	.	.	MAF_USDA=5.952
NC_035081.1	90515533	.	C	T	.	.	MAF_USDA=1.667
NC_035081.1	90515534	.	G	A	.	.	MAF_INRAE=15.789
NC_035081.1	90515564	.	A	T	.	.	MAF_USDA=2.5
NC_035081.1	90515573	.	C	T	.	.	MAF_USDA=1.639
NC_035081.1	90515602	.	A	C	.	.	MAF_INRAE=6.667
NC_035081.1	90515630	.	A	T	.	.	MAF_USDA=4.098
NC_035081.1	90515637	.	T	C	.	.	MAF_USDA=3.279
NC_035081.1	90515641	.	G	A	.	.	MAF_INRAE=5.063;MAF_USDA=2.459
NC_035081.1	90515703	.	G	A	.	.	MAF_USDA=3.279
NC_035081.1	90515725	.	G	C	.	.	MAF_INRAE=21.053;MAF_USDA=5.738
NC_035081.1	90515743	.	G	T	.	.	MAF_INRAE=5.833;MAF_USDA=16.471
NC_035081.1	90515780	.	G	C	.	.	MAF_USDA=5.294
NC_035081.1	90515809	.	A	C	.	.	MAF_USDA=5.294
NC_035081.1	90515818	.	A	C	.	.	MAF_USDA=5.294
NC_035081.1	90515920	.	T	G	.	.	MAF_INRAE=18.333;MAF_USDA=4.098
NC_035081.1	90515955	.	T	C	.	.	MAF_USDA=1.639
NC_035081.1	90516029	.	C	A	.	.	MAF_USDA=2.353
NC_035081.1	90516048	.	C	T	.	.	MAF_USDA=5.882
NC_035081.1	90516051	.	A	G	.	.	MAF_USDA=5.882
NC_035081.1	90516055	.	G	C	.	.	MAF_INRAE=5.833
NC_035081.1	90516056	.	G	T	.	.	MAF_INRAE=5.833
NC_035081.1	90516060	.	A	C	.	.	MAF_USDA=5.882
NC_035081.1	90516079	.	G	A	.	.	MAF_INRAE=17.5
NC_035081.1	90516171	.	C	A	.	.	MAF_USDA=3.279
NC_035081.1	90516180	.	T	G	.	.	MAF_INRAE=15.789;MAF_USDA=17.059
NC_035081.1	90516195	.	A	G	.	.	MAF_USDA=3.279
NC_035081.1	90516218	.	C	T	.	.	MAF_INRAE=15.789;MAF_USDA=17.059
NC_035081.1	90516244	.	G	A	.	.	MAF_INRAE=15.0
NC_035081.1	90516245	.	A	C	.	.	MAF_USDA=3.279
NC_035081.1	90516260	.	C	A	.	.	MAF_INRAE=15.789;MAF_USDA=19.412
NC_035081.1	90516322	.	G	A	.	.	MAF_USDA=12.353
NC_035081.1	90516338	.	C	A	.	.	MAF_INRAE=4.167;MAF_USDA=5.882
NC_035081.1	90516503	.	T	A	.	.	MAF_INRAE=4.167
NC_035081.1	90516512	.	A	T	.	.	MAF_USDA=14.754
NC_035081.1	90516523	.	T	C	.	.	MAF_USDA=5.738
NC_035081.1	90516527	.	A	T	.	.	MAF_USDA=6.667
NC_035081.1	90516563	.	C	A	.	.	MAF_INRAE=1.667
NC_035081.1	90521249	.	A	G	.	.	MAF_INRAE=35.443
NC_035081.1	90521283	.	T	G	.	.	MAF_INRAE=20.0
NC_035081.1	90521292	.	T	G	.	.	MAF_USDA=1.639
NC_035081.1	90521447	.	T	C	.	.	MAF_USDA=5.882
NC_035081.1	90521605	.	C	T	.	.	MAF_USDA=12.5
NC_035081.1	90521664	.	CTGCGTTAA	CTGCGTTAT	.	.	MAF_USDA=4.167
NC_035081.1	90521672	.	A	T	.	.	MAF_INRAE=2.5;MAF_USDA=13.934
NC_035081.1	90521689	.	T	C	.	.	MAF_INRAE=46.835;MAF_USDA=38.235
NC_035081.1	90521813	.	A	T	.	.	MAF_USDA=4.762
NC_035081.1	90521817	.	A	C	.	.	MAF_USDA=1.667
NC_035081.1	90521830	.	A	C	.	.	MAF_INRAE=2.5;MAF_USDA=2.083
NC_035081.1	90521832	.	T	A	.	.	MAF_USDA=5.357
NC_035081.1	90521835	.	G	C	.	.	MAF_USDA=10.119
NC_035081.1	90521902	.	C	T	.	.	MAF_INRAE=13.158
NC_035081.1	90521914	.	A	G	.	.	MAF_INRAE=11.392;MAF_USDA=19.412
NC_035081.1	90522042	.	G	A	.	.	MAF_INRAE=12.025;MAF_USDA=20.588
NC_035081.1	90522146	.	G	A	.	.	MAF_USDA=5.294
NC_035081.1	90522236	.	G	A	.	.	MAF_USDA=7.377
NC_035081.1	90522363	.	G	T	.	.	MAF_INRAE=7.5
NC_035081.1	90522573	.	T	A	.	.	MAF_USDA=4.706
NC_035081.1	90522577	.	C	T	.	.	MAF_USDA=13.934
NC_035081.1	90522680	.	C	G	.	.	MAF_USDA=6.557
NC_035081.1	90522696	.	A	G	.	.	MAF_INRAE=12.025;MAF_USDA=14.706
NC_035081.1	90522839	.	G	T	.	.	MAF_USDA=2.083
NC_035081.1	90522858	.	C	T	.	.	MAF_USDA=5.294
NC_035081.1	90522869	.	C	G	.	.	MAF_USDA=3.279
NC_035081.1	90522928	.	G	T	.	.	MAF_USDA=7.647
NC_035081.1	90523859	.	G	A	.	.	MAF_USDA=3.333
NC_035081.1	90523894	.	C	G	.	.	MAF_USDA=2.083
NC_035081.1	90523899	.	T	G	.	.	MAF_USDA=5.294
NC_035081.1	90524043	.	C	A	.	.	MAF_INRAE=15.789
NC_035081.1	90524079	.	C	A	.	.	MAF_USDA=1.639
NC_035081.1	90524126	.	C	T	.	.	MAF_INRAE=5.833
NC_035081.1	90524278	.	C	T	.	.	MAF_INRAE=21.053;MAF_USDA=10.0
NC_035081.1	90524322	.	A	G	.	.	MAF_USDA=5.738
NC_035081.1	90524496	.	G	T	.	.	MAF_INRAE=5.263;MAF_USDA=4.918
NC_035081.1	90524519	.	T	G	.	.	MAF_INRAE=11.392;MAF_USDA=20.588
NC_035081.1	90524580	.	C	T	.	.	MAF_USDA=1.639
NC_035081.1	90524619	.	G	A	.	.	MAF_USDA=6.557
NC_035081.1	90524639	.	T	G	.	.	MAF_INRAE=11.392;MAF_USDA=10.588
NC_035081.1	90524642	.	G	A	.	.	MAF_USDA=1.639
NC_035081.1	90524683	.	C	A	.	.	MAF_USDA=10.0
NC_035081.1	90524707	.	G	T	.	.	MAF_INRAE=4.167
NC_035081.1	90524716	.	T	A	.	.	MAF_INRAE=7.595;MAF_USDA=11.176
NC_035081.1	90524743	.	A	T	.	.	MAF_INRAE=6.962;MAF_USDA=5.294
NC_035081.1	90524749	.	T	C	.	.	MAF_INRAE=46.835;MAF_USDA=37.059
NC_035081.1	90524797	.	A	T	.	.	MAF_USDA=33.333
NC_035081.1	90524818	.	T	A	.	.	MAF_USDA=2.459
NC_035081.1	90524836	.	A	G	.	.	MAF_INRAE=15.789;MAF_USDA=24.118
NC_035081.1	90524893	.	G	T	.	.	MAF_USDA=2.353
NC_035081.1	90524915	.	G	A	.	.	MAF_USDA=3.279
NC_035081.1	90524931	.	C	T	.	.	MAF_INRAE=17.722;MAF_USDA=14.118
NC_035081.1	90525031	.	T	C	.	.	MAF_USDA=1.639
NC_035081.1	90525033	.	G	C	.	.	MAF_INRAE=21.519;MAF_USDA=24.706
NC_035081.1	90525076	.	C	A	.	.	MAF_INRAE=3.333
NC_035081.1	90525099	.	T	C	.	.	MAF_INRAE=20.0
NC_035081.1	90525104	.	A	G	.	.	MAF_INRAE=44.304;MAF_USDA=42.353
NC_035081.1	90525141	.	T	G	.	.	MAF_USDA=4.918
NC_035081.1	90525208	.	T	C	.	.	MAF_USDA=15.574
NC_035081.1	90525310	.	T	A	.	.	MAF_USDA=1.639
NC_035081.1	90525320	.	T	C	.	.	MAF_INRAE=42.405;MAF_USDA=48.235
NC_035081.1	90525378	.	C	A	.	.	MAF_INRAE=48.734;MAF_USDA=38.235
NC_035081.1	90525399	.	G	A	.	.	MAF_USDA=2.083
NC_035081.1	90525414	.	A	G	.	.	MAF_USDA=2.353
NC_035081.1	90525438	.	G	A	.	.	MAF_USDA=4.918
NC_035081.1	90525468	.	C	T	.	.	MAF_INRAE=1.667
NC_035081.1	90525575	.	C	T	.	.	MAF_INRAE=15.789
NC_035081.1	90525616	.	A	T	.	.	MAF_USDA=1.639
NC_035081.1	90525632	.	G	A	.	.	MAF_USDA=3.279
NC_035081.1	90525633	.	G	A	.	.	MAF_USDA=1.176
NC_035081.1	90525675	.	C	A	.	.	MAF_USDA=1.639
NC_035081.1	90525676	.	G	A	.	.	MAF_INRAE=15.789;MAF_USDA=14.118
NC_035081.1	90525702	.	G	T	.	.	MAF_INRAE=32.278;MAF_USDA=32.353
NC_035081.1	90525763	.	C	T	.	.	MAF_USDA=8.197
NC_035081.1	90525842	.	C	T	.	.	MAF_INRAE=21.667
NC_035081.1	90526041	.	C	A	.	.	MAF_USDA=3.279
NC_035081.1	90526141	.	C	T	.	.	MAF_USDA=1.639
NC_035081.1	90526200	.	G	T	.	.	MAF_INRAE=5.263;MAF_USDA=5.738
NC_035081.1	90526201	.	T	C	.	.	MAF_USDA=1.639
NC_035081.1	90526283	.	C	T	.	.	MAF_USDA=4.098
NC_035081.1	90526315	.	C	T	.	.	MAF_INRAE=46.203;MAF_USDA=35.294
NC_035081.1	90526413	.	G	A	.	.	MAF_USDA=4.918
NC_035081.1	90526438	.	C	T	.	.	MAF_USDA=1.176
NC_035081.1	90526454	.	C	A	.	.	MAF_USDA=6.25
NC_035081.1	90526566	.	C	G	.	.	MAF_INRAE=31.013;MAF_USDA=14.706
NC_035081.1	90526576	.	G	C	.	.	MAF_USDA=6.471
NC_035081.1	90526668	.	G	A	.	.	MAF_USDA=1.639
NC_035081.1	90526695	.	T	A	.	.	MAF_INRAE=10.759;MAF_USDA=42.623
NC_035081.1	90526709	.	T	A	.	.	MAF_USDA=3.279
NC_035081.1	90526711	.	T	A	.	.	MAF_USDA=1.639
NC_035081.1	90526714	.	T	C	.	.	MAF_USDA=2.459
NC_035081.1	90526725	.	A	T	.	.	MAF_USDA=2.459
NC_035081.1	90526754	.	T	G	.	.	MAF_USDA=5.738
NC_035081.1	90526793	.	G	A	.	.	MAF_USDA=6.471
NC_035081.1	90526818	.	A	T	.	.	MAF_INRAE=6.962;MAF_USDA=5.294
NC_035081.1	90526929	.	TTG	TTT	.	.	MAF_USDA=2.083
NC_035081.1	90526931	.	G	T	.	.	MAF_USDA=13.115
NC_035081.1	90526939	.	A	G	.	.	MAF_INRAE=44.304;MAF_USDA=35.294
NC_035081.1	90527011	.	A	G	.	.	MAF_USDA=8.197
NC_035081.1	90527168	.	C	T	.	.	MAF_USDA=1.667
NC_035081.1	90527198	.	T	G	.	.	MAF_INRAE=10.127;MAF_USDA=18.675
NC_035081.1	90528366	.	A	C	.	.	MAF_USDA=39.583
NC_035081.1	90528398	.	A	C	.	.	MAF_USDA=45.833
NC_035081.1	90528483	.	T	G	.	.	MAF_USDA=48.171
NC_035081.1	90528635	.	G	A	.	.	MAF_INRAE=10.833
NC_035081.1	90528661	.	C	A	.	.	MAF_USDA=1.639
NC_035081.1	90528662	.	C	A	.	.	MAF_USDA=1.639
NC_035081.1	90528799	.	G	A	.	.	MAF_INRAE=6.962;MAF_USDA=1.639
NC_035081.1	90528891	.	G	T	.	.	MAF_INRAE=6.962;MAF_USDA=1.639
NC_035081.1	90528981	.	T	C	.	.	MAF_INRAE=50.0;MAF_USDA=36.471
NC_035081.1	90529121	.	C	T	.	.	MAF_INRAE=11.392;MAF_USDA=1.639
NC_035081.1	90529123	.	A	G	.	.	MAF_USDA=1.639
NC_035081.1	90529129	.	C	T	.	.	MAF_USDA=2.459
NC_035081.1	90529230	.	G	T	.	.	MAF_INRAE=21.667;MAF_USDA=14.706
NC_035081.1	90529240	.	T	C	.	.	MAF_INRAE=10.759;MAF_USDA=1.639
NC_035081.1	90529255	.	T	C	.	.	MAF_USDA=2.459
NC_035081.1	90529315	.	T	C	.	.	MAF_INRAE=31.013;MAF_USDA=48.824
NC_035081.1	90529319	.	T	A	.	.	MAF_INRAE=6.667;MAF_USDA=1.176
NC_035081.1	90529361	.	C	T	.	.	MAF_INRAE=6.962;MAF_USDA=7.738
NC_035081.1	90529406	.	A	T	.	.	MAF_USDA=1.639
NC_035081.1	90529453	.	A	T	.	.	MAF_USDA=2.459
NC_035081.1	90529493	.	G	T	.	.	MAF_INRAE=18.354;MAF_USDA=22.941
NC_035081.1	90529540	.	G	A	.	.	MAF_USDA=3.279
NC_035081.1	90529544	.	C	T	.	.	MAF_USDA=2.083
NC_035081.1	90529551	.	A	T	.	.	MAF_USDA=6.557
NC_035081.1	90529557	.	A	C	.	.	MAF_INRAE=21.053;MAF_USDA=4.118
NC_035081.1	90529573	.	G	A	.	.	MAF_USDA=1.639
NC_035081.1	90529601	.	A	G	.	.	MAF_USDA=1.765
NC_035081.1	90529685	.	A	C	.	.	MAF_INRAE=15.789;MAF_USDA=4.098
NC_035081.1	90529733	.	A	G	.	.	MAF_USDA=1.667
NC_035081.1	90529806	.	A	G	.	.	MAF_USDA=13.115
NC_035081.1	90529808	.	G	A	.	.	MAF_USDA=8.824
NC_035081.1	90529817	.	C	G	.	.	MAF_USDA=27.083
NC_035081.1	90531186	.	T	C	.	.	MAF_INRAE=31.013;MAF_USDA=11.765
NC_035081.1	90531243	.	A	T	.	.	MAF_INRAE=26.582;MAF_USDA=16.471
NC_035081.1	90531327	.	G	A	.	.	MAF_INRAE=42.405;MAF_USDA=22.941
NC_035081.1	90531400	.	T	C	.	.	MAF_USDA=2.459
NC_035081.1	90531425	.	A	T	.	.	MAF_INRAE=4.167;MAF_USDA=11.765
NC_035081.1	90531483	.	T	A	.	.	MAF_INRAE=10.759;MAF_USDA=10.0
NC_035081.1	90531523	.	A	G	.	.	MAF_USDA=3.279
NC_035081.1	90531540	.	G	A	.	.	MAF_USDA=2.459
NC_035081.1	90531552	.	T	A	.	.	MAF_USDA=1.639
NC_035081.1	90531642	.	A	G	.	.	MAF_USDA=2.459
NC_035081.1	90531668	.	C	A	.	.	MAF_INRAE=6.329;MAF_USDA=7.647
NC_035081.1	90531717	.	C	A	.	.	MAF_USDA=2.459
NC_035081.1	90531735	.	T	C	.	.	MAF_INRAE=26.582;MAF_USDA=17.059
NC_035081.1	90531820	.	T	C	.	.	MAF_INRAE=31.667;MAF_USDA=10.656
NC_035081.1	90531835	.	T	A	.	.	MAF_INRAE=31.667;MAF_USDA=13.115
NC_035081.1	90531840	.	C	T	.	.	MAF_INRAE=6.667
NC_035081.1	90531841	.	A	T	.	.	MAF_INRAE=6.667
NC_035081.1	90531917	.	C	T	.	.	MAF_USDA=2.459
NC_035081.1	90531965	.	C	T	.	.	MAF_INRAE=43.671;MAF_USDA=28.235
NC_035081.1	90531966	.	G	A	.	.	MAF_INRAE=8.228;MAF_USDA=12.941
NC_035081.1	90531968	.	C	T	.	.	MAF_USDA=3.279
NC_035081.1	90532001	.	G	T	.	.	MAF_INRAE=4.167;MAF_USDA=9.412
NC_035081.1	90532111	.	A	G	.	.	MAF_INRAE=10.759;MAF_USDA=8.333
NC_035081.1	90532210	.	A	C	.	.	MAF_USDA=2.459
NC_035081.1	90532230	.	C	T	.	.	MAF_USDA=10.588
NC_035081.1	90532252	.	G	A	.	.	MAF_USDA=4.918
NC_035081.1	90532303	.	A	G	.	.	MAF_INRAE=5.263;MAF_USDA=4.918
NC_035081.1	90532330	.	A	T	.	.	MAF_INRAE=15.789
NC_035081.1	90532331	.	C	T	.	.	MAF_USDA=2.459
NC_035081.1	90532354	.	C	A	.	.	MAF_USDA=3.279
NC_035081.1	90532413	.	T	A	.	.	MAF_INRAE=15.789
NC_035081.1	90532475	.	C	A	.	.	MAF_INRAE=4.167;MAF_USDA=8.824
NC_035081.1	90532505	.	C	A	.	.	MAF_USDA=4.31
NC_035081.1	90532517	.	A	C	.	.	MAF_USDA=1.176
NC_035081.1	90532596	.	G	A	.	.	MAF_INRAE=26.582;MAF_USDA=16.471
NC_035081.1	90532651	.	C	G	.	.	MAF_INRAE=15.789
NC_035081.1	90532760	.	A	C	.	.	MAF_INRAE=17.5;MAF_USDA=18.235
NC_035081.1	90532815	.	C	T	.	.	MAF_INRAE=1.667;MAF_USDA=1.639
NC_035081.1	90532879	.	A	T	.	.	MAF_INRAE=6.962;MAF_USDA=10.588
NC_035081.1	90532926	.	G	A	.	.	MAF_INRAE=27.215;MAF_USDA=17.647
NC_035081.1	90532952	.	T	C	.	.	MAF_USDA=2.459
NC_035081.1	90532970	.	T	A	.	.	MAF_INRAE=27.215;MAF_USDA=17.647
NC_035081.1	90533101	.	A	T	.	.	MAF_INRAE=15.789
NC_035081.1	90533128	.	T	C	.	.	MAF_USDA=2.459
NC_035081.1	90533129	.	A	C	.	.	MAF_USDA=6.557
NC_035081.1	90533251	.	C	G	.	.	MAF_INRAE=41.139;MAF_USDA=39.583
NC_035081.1	90533291	.	G	A	.	.	MAF_INRAE=20.833
NC_035081.1	90533361	.	T	C	.	.	MAF_USDA=18.333
NC_035081.1	90533378	.	G	A	.	.	MAF_USDA=8.333
NC_035081.1	90533418	.	A	G	.	.	MAF_INRAE=16.456;MAF_USDA=14.881
NC_035081.1	90533480	.	A	G	.	.	MAF_INRAE=29.167;MAF_USDA=12.5
NC_035081.1	90533573	.	A	G	.	.	MAF_USDA=5.0
NC_035081.1	90533595	.	G	T	.	.	MAF_INRAE=1.667;MAF_USDA=1.667
NC_035081.1	90533643	.	C	T	.	.	MAF_USDA=1.667
NC_035081.1	90533685	.	G	A	.	.	MAF_INRAE=15.789
NC_035081.1	90533692	.	G	C	.	.	MAF_INRAE=16.456;MAF_USDA=17.262
NC_035081.1	90533699	.	C	T	.	.	MAF_INRAE=43.671;MAF_USDA=32.738
NC_035081.1	90533763	.	G	T	.	.	MAF_USDA=4.167
NC_035081.1	90533824	.	T	A	.	.	MAF_INRAE=10.759;MAF_USDA=13.253
NC_035081.1	90533889	.	A	T	.	.	MAF_USDA=1.667
NC_035081.1	90533893	.	A	T	.	.	MAF_USDA=2.083
NC_035081.1	90533906	.	A	C	.	.	MAF_INRAE=6.667
NC_035081.1	90533943	.	G	A	.	.	MAF_USDA=5.932
NC_035081.1	90533987	.	G	A	.	.	MAF_USDA=15.254
NC_035081.1	90535669	.	A	G	.	.	MAF_USDA=1.639
NC_035081.1	90535825	.	A	G	.	.	MAF_INRAE=11.392;MAF_USDA=10.588
NC_035081.1	90535868	.	A	G	.	.	MAF_USDA=2.5
NC_035081.1	90539185	.	C	T	.	.	MAF_USDA=8.824
NC_035081.1	90539231	.	G	A	.	.	MAF_USDA=20.492
NC_035081.1	90539350	.	A	C	.	.	MAF_USDA=1.639
NC_035081.1	90539377	.	T	G	.	.	MAF_USDA=19.412
NC_035081.1	90539398	.	C	T	.	.	MAF_INRAE=10.526;MAF_USDA=10.0
NC_035081.1	90539422	.	G	A	.	.	MAF_USDA=8.824
NC_035081.1	90539506	.	G	T	.	.	MAF_USDA=38.235
NC_035081.1	90541289	.	G	T	.	.	MAF_USDA=3.39
NC_035081.1	90541305	.	A	G	.	.	MAF_USDA=14.167
NC_035081.1	90541395	.	C	A	.	.	MAF_INRAE=36.842;MAF_USDA=37.647
NC_035081.1	90541396	.	C	A	.	.	MAF_USDA=7.647
NC_035081.1	90541450	.	C	T	.	.	MAF_INRAE=36.842;MAF_USDA=41.667
NC_035081.1	90541560	.	A	G	.	.	MAF_USDA=1.639
NC_035081.1	90541565	.	T	G	.	.	MAF_INRAE=42.405;MAF_USDA=21.765
NC_035081.1	90541582	.	T	C	.	.	MAF_USDA=2.459
NC_035081.1	90541584	.	G	T	.	.	MAF_USDA=1.639
NC_035081.1	90541586	.	A	G	.	.	MAF_USDA=1.639
NC_035081.1	90541588	.	A	C	.	.	MAF_USDA=2.459
NC_035081.1	90541635	.	C	T	.	.	MAF_INRAE=4.167;MAF_USDA=9.412
NC_035081.1	90541681	.	C	G	.	.	MAF_INRAE=5.696;MAF_USDA=1.639
NC_035081.1	90541700	.	G	A	.	.	MAF_USDA=2.459
NC_035081.1	90541759	.	A	C	.	.	MAF_INRAE=10.833;MAF_USDA=3.279
NC_035081.1	90541924	.	G	A	.	.	MAF_USDA=4.167
NC_035081.1	90541976	.	G	A	.	.	MAF_INRAE=25.0
NC_035081.1	90542019	.	T	G	.	.	MAF_INRAE=18.333
NC_035081.1	90542064	.	G	A	.	.	MAF_USDA=8.824
NC_035081.1	90542111	.	A	G	.	.	MAF_USDA=10.0
NC_035081.1	90542140	.	C	A	.	.	MAF_USDA=2.459
NC_035081.1	90542148	.	A	T	.	.	MAF_INRAE=15.789
NC_035081.1	90542203	.	C	A	.	.	MAF_INRAE=21.053;MAF_USDA=35.882
NC_035081.1	90542234	.	G	C	.	.	MAF_USDA=1.639
NC_035081.1	90543231	.	C	T	.	.	MAF_USDA=9.412
NC_035081.1	90543317	.	G	T	.	.	MAF_USDA=1.639
NC_035081.1	90543351	.	G	A	.	.	MAF_USDA=1.176
NC_035081.1	90543419	.	C	G	.	.	MAF_INRAE=40.506;MAF_USDA=24.405
NC_035081.1	90543424	.	T	C	.	.	MAF_USDA=3.333
NC_035081.1	90543487	.	T	A	.	.	MAF_INRAE=28.481;MAF_USDA=42.353
NC_035081.1	90543506	.	G	A	.	.	MAF_USDA=2.083
NC_035081.1	90543613	.	G	A	.	.	MAF_INRAE=10.833;MAF_USDA=3.279
NC_035081.1	90543717	.	A	T	.	.	MAF_INRAE=1.667;MAF_USDA=1.639
NC_035081.1	90543726	.	C	A	.	.	MAF_USDA=7.377
NC_035081.1	90543737	.	T	A	.	.	MAF_INRAE=24.684;MAF_USDA=24.706
NC_035081.1	90543747	.	A	T	.	.	MAF_USDA=9.836
NC_035081.1	90543750	.	T	C	.	.	MAF_INRAE=26.316;MAF_USDA=14.706
NC_035081.1	90543778	.	T	G	.	.	MAF_INRAE=42.105;MAF_USDA=36.471
NC_035081.1	90543780	.	A	T	.	.	MAF_USDA=21.765
NC_035081.1	90543786	.	T	G	.	.	MAF_INRAE=47.368;MAF_USDA=37.647
NC_035081.1	90543806	.	A	G	.	.	MAF_INRAE=26.316;MAF_USDA=12.5
NC_035081.1	90543807	.	G	C	.	.	MAF_USDA=14.881
NC_035081.1	90543813	.	T	C	.	.	MAF_USDA=1.695
NC_035081.1	90543863	.	C	T	.	.	MAF_USDA=1.176
NC_035081.1	90543871	.	A	T	.	.	MAF_USDA=6.557
NC_035081.1	90543872	.	A	G	.	.	MAF_INRAE=42.105;MAF_USDA=29.412
NC_035081.1	90543893	.	T	C	.	.	MAF_USDA=3.279
NC_035081.1	90543898	.	A	G	.	.	MAF_USDA=2.459
NC_035081.1	90543912	.	A	C	.	.	MAF_USDA=1.667
NC_035081.1	90543930	.	CAAAAAG	CAAAAAA	.	.	MAF_USDA=41.667
NC_035081.1	90543936	.	G	A	.	.	MAF_INRAE=42.405
NC_035081.1	90543937	.	A	C	.	.	MAF_USDA=14.754
NC_035081.1	90543944	.	G	A	.	.	MAF_USDA=13.934
NC_035081.1	90543990	.	A	C	.	.	MAF_USDA=22.917
NC_035081.1	90543999	.	T	A	.	.	MAF_USDA=4.098
NC_035081.1	90544007	.	A	G	.	.	MAF_USDA=2.459
NC_035081.1	90544019	.	A	C	.	.	MAF_USDA=6.557
NC_035081.1	90544020	.	C	T	.	.	MAF_USDA=5.882
NC_035081.1	90544056	.	A	C	.	.	MAF_INRAE=20.833;MAF_USDA=21.311
NC_035081.1	90544097	.	T	C	.	.	MAF_INRAE=15.789
NC_035081.1	90544099	.	C	T	.	.	MAF_INRAE=1.667;MAF_USDA=1.639
NC_035081.1	90544115	.	A	C	.	.	MAF_INRAE=6.667;MAF_USDA=34.706
NC_035081.1	90544124	.	C	T	.	.	MAF_INRAE=1.667;MAF_USDA=1.639
NC_035081.1	90544141	.	C	T	.	.	MAF_INRAE=6.667;MAF_USDA=35.294
NC_035081.1	90544201	.	G	A	.	.	MAF_INRAE=4.167;MAF_USDA=9.412
NC_035081.1	90544205	.	T	A	.	.	MAF_USDA=1.639
NC_035081.1	90544219	.	T	A	.	.	MAF_INRAE=6.667;MAF_USDA=2.083
NC_035081.1	90544232	.	G	A	.	.	MAF_INRAE=8.228;MAF_USDA=11.765
NC_035081.1	90544302	.	T	A	.	.	MAF_USDA=3.279
NC_035081.1	90544309	.	C	A	.	.	MAF_USDA=1.639
NC_035081.1	90544333	.	T	G	.	.	MAF_INRAE=9.494;MAF_USDA=32.353
NC_035081.1	90544410	.	G	C	.	.	MAF_INRAE=3.333;MAF_USDA=9.412
NC_035081.1	90544446	.	C	A	.	.	MAF_INRAE=6.667;MAF_USDA=2.083
NC_035081.1	90544466	.	G	T	.	.	MAF_INRAE=10.833;MAF_USDA=2.459
NC_035081.1	90544546	.	T	A	.	.	MAF_INRAE=15.789;MAF_USDA=19.412
NC_035081.1	90544606	.	A	G	.	.	MAF_USDA=41.667
NC_035081.1	90544607	.	A	T	.	.	MAF_USDA=41.667
NC_035081.1	90544685	.	A	T	.	.	MAF_INRAE=4.167;MAF_USDA=10.0
NC_035081.1	90544700	.	A	C	.	.	MAF_USDA=2.459
NC_035081.1	90544770	.	C	G	.	.	MAF_INRAE=4.167;MAF_USDA=27.083
NC_035081.1	90544820	.	C	T	.	.	MAF_INRAE=4.167;MAF_USDA=24.118
NC_035081.1	90544838	.	A	C	.	.	MAF_INRAE=15.0;MAF_USDA=11.765
NC_035081.1	90544861	.	G	A	.	.	MAF_INRAE=4.167;MAF_USDA=18.75
NC_035081.1	90544946	.	C	T	.	.	MAF_INRAE=41.139;MAF_USDA=22.353
NC_035081.1	90544951	.	C	G	.	.	MAF_INRAE=4.167;MAF_USDA=9.412
NC_035081.1	90545067	.	T	A	.	.	MAF_INRAE=15.823;MAF_USDA=25.294
NC_035081.1	90545086	.	A	C	.	.	MAF_USDA=1.639
NC_035081.1	90545093	.	A	C	.	.	MAF_INRAE=1.667;MAF_USDA=4.098
NC_035081.1	90545246	.	A	G	.	.	MAF_USDA=2.459
NC_035081.1	90545294	.	C	A	.	.	MAF_USDA=2.353
NC_035081.1	90545307	.	A	C	.	.	MAF_USDA=2.353
NC_035081.1	90545321	.	G	T	.	.	MAF_USDA=3.279
NC_035081.1	90545325	.	A	G	.	.	MAF_USDA=3.279
NC_035081.1	90545368	.	A	T	.	.	MAF_USDA=2.459
NC_035081.1	90545390	.	T	C	.	.	MAF_USDA=2.459
NC_035081.1	90545403	.	G	A	.	.	MAF_USDA=2.459
NC_035081.1	90545405	.	A	T	.	.	MAF_INRAE=24.684;MAF_USDA=32.941
NC_035081.1	90545411	.	G	T	.	.	MAF_INRAE=12.025;MAF_USDA=24.118
NC_035081.1	90545417	.	C	T	.	.	MAF_USDA=1.176
NC_035081.1	90545432	.	A	G	.	.	MAF_USDA=4.098
NC_035081.1	90545433	.	C	T	.	.	MAF_USDA=2.459
NC_035081.1	90545435	.	A	G	.	.	MAF_USDA=4.098
NC_035081.1	90545439	.	T	G	.	.	MAF_INRAE=12.025;MAF_USDA=11.176
NC_035081.1	90545467	.	A	T	.	.	MAF_INRAE=1.667;MAF_USDA=1.639
NC_035081.1	90545496	.	T	A	.	.	MAF_INRAE=46.203;MAF_USDA=40.0
NC_035081.1	90545515	.	T	C	.	.	MAF_USDA=1.639
NC_035081.1	90545533	.	T	C	.	.	MAF_INRAE=15.789
NC_035081.1	90545571	.	A	G	.	.	MAF_INRAE=3.797;MAF_USDA=4.167
NC_035081.1	90545602	.	T	A	.	.	MAF_INRAE=17.089;MAF_USDA=8.235
NC_035081.1	90545613	.	G	T	.	.	MAF_USDA=2.459
NC_035081.1	90545628	.	G	C	.	.	MAF_INRAE=5.696;MAF_USDA=5.738
NC_035081.1	90545657	.	T	G	.	.	MAF_INRAE=5.696;MAF_USDA=7.5
NC_035081.1	90545687	.	A	C	.	.	MAF_INRAE=6.329;MAF_USDA=7.5
NC_035081.1	90545696	.	A	G	.	.	MAF_INRAE=4.167;MAF_USDA=9.524
NC_035081.1	90545700	.	A	T	.	.	MAF_USDA=1.667
NC_035081.1	90545708	.	A	T	.	.	MAF_INRAE=4.167;MAF_USDA=9.524
NC_035081.1	90545737	.	C	T	.	.	MAF_INRAE=15.789
NC_035081.1	90545740	.	A	G	.	.	MAF_USDA=2.5
NC_035081.1	90545749	.	T	A	.	.	MAF_USDA=14.286
NC_035081.1	90545771	.	A	G	.	.	MAF_INRAE=12.025;MAF_USDA=7.143
NC_035081.1	90545773	.	T	G	.	.	MAF_INRAE=14.167;MAF_USDA=11.31
NC_035081.1	90545778	.	C	T	.	.	MAF_INRAE=15.789;MAF_USDA=8.929
NC_035081.1	90545780	.	T	G	.	.	MAF_USDA=8.333
NC_035081.1	90545789	.	T	C	.	.	MAF_INRAE=15.789;MAF_USDA=10.119
NC_035081.1	90545799	.	G	T	.	.	MAF_INRAE=42.105;MAF_USDA=29.167
NC_035081.1	90545810	.	A	T	.	.	MAF_INRAE=26.316;MAF_USDA=34.524
NC_035081.1	90545842	.	T	C	.	.	MAF_USDA=17.391
NC_035081.1	90545843	.	G	T	.	.	MAF_USDA=17.391
NC_035081.1	90545848	.	G	A	.	.	MAF_INRAE=42.105;MAF_USDA=28.261
NC_035081.1	90545852	.	A	G	.	.	MAF_USDA=17.391
NC_035081.1	90545855	.	A	T	.	.	MAF_INRAE=21.053;MAF_USDA=20.482
NC_035081.1	90545873	.	C	G	.	.	MAF_INRAE=5.263;MAF_USDA=10.417
NC_035081.1	90545877	.	T	A	.	.	MAF_USDA=1.667
NC_035081.1	90545883	.	T	C	.	.	MAF_INRAE=15.789;MAF_USDA=1.786
NC_035081.1	90545950	.	G	T	.	.	MAF_USDA=21.176
NC_035081.1	90545994	.	C	T	.	.	MAF_USDA=1.639
NC_035081.1	90546006	.	T	C	.	.	MAF_USDA=9.836
NC_035081.1	90546029	.	T	A	.	.	MAF_INRAE=15.789
NC_035081.1	90546039	.	A	G	.	.	MAF_INRAE=10.0;MAF_USDA=3.279
NC_035081.1	90546055	.	G	A	.	.	MAF_INRAE=15.789
NC_035081.1	90546075	.	A	G	.	.	MAF_USDA=45.783
NC_035081.1	90546087	.	T	G	.	.	MAF_USDA=1.724
NC_035081.1	90546102	.	G	A	.	.	MAF_USDA=3.39
NC_035081.1	90546120	.	A	G	.	.	MAF_USDA=44.048
NC_035081.1	90546187	.	G	A	.	.	MAF_INRAE=6.667
NC_035081.1	90546211	.	G	A	.	.	MAF_INRAE=4.167
NC_035081.1	90546228	.	C	A	.	.	MAF_USDA=10.417
NC_035081.1	90546247	.	G	A	.	.	MAF_INRAE=3.333
NC_035081.1	90546905	.	G	A	.	.	MAF_USDA=31.928
NC_035081.1	90546906	.	G	T	.	.	MAF_USDA=31.928
NC_035081.1	90546948	.	T	C	.	.	MAF_USDA=15.294
NC_035081.1	90546966	.	G	A	.	.	MAF_USDA=3.279
NC_035081.1	90546994	.	G	A	.	.	MAF_USDA=18.235
NC_035081.1	90546997	.	A	T	.	.	MAF_INRAE=21.053;MAF_USDA=45.882
NC_035081.1	90547002	.	A	G	.	.	MAF_INRAE=21.053;MAF_USDA=46.471
NC_035081.1	90547010	.	T	A	.	.	MAF_INRAE=21.053;MAF_USDA=45.882
NC_035081.1	90547027	.	C	T	.	.	MAF_USDA=1.639
NC_035081.1	90547030	.	G	A	.	.	MAF_INRAE=21.053;MAF_USDA=45.882
NC_035081.1	90547071	.	C	T	.	.	MAF_INRAE=5.263;MAF_USDA=15.882
NC_035081.1	90547103	.	A	G	.	.	MAF_USDA=18.235
NC_035081.1	90547148	.	T	C	.	.	MAF_USDA=11.765
NC_035081.1	90547160	.	T	C	.	.	MAF_INRAE=21.053;MAF_USDA=45.882
NC_035081.1	90547167	.	A	T	.	.	MAF_USDA=34.706
NC_035081.1	90547168	.	G	A	.	.	MAF_USDA=34.118
NC_035081.1	90547169	.	T	A	.	.	MAF_USDA=34.706
NC_035081.1	90547200	.	T	A	.	.	MAF_INRAE=1.667;MAF_USDA=2.459
NC_035081.1	90547221	.	A	C	.	.	MAF_INRAE=10.0;MAF_USDA=30.588
NC_035081.1	90547265	.	C	T	.	.	MAF_USDA=1.639
NC_035081.1	90547330	.	C	T	.	.	MAF_INRAE=10.0;MAF_USDA=30.0
NC_035081.1	90547367	.	T	A	.	.	MAF_INRAE=7.5
NC_035081.1	90547437	.	A	G	.	.	MAF_USDA=3.279
NC_035081.1	90547438	.	A	G	.	.	MAF_USDA=3.279
NC_035081.1	90547444	.	G	T	.	.	MAF_USDA=4.098
NC_035081.1	90547476	.	G	A	.	.	MAF_USDA=3.279
NC_035081.1	90547539	.	G	C	.	.	MAF_INRAE=9.167
NC_035081.1	90547544	.	C	T	.	.	MAF_USDA=7.647
NC_035081.1	90547603	.	G	A	.	.	MAF_INRAE=6.667;MAF_USDA=2.083
NC_035081.1	90547678	.	G	A	.	.	MAF_USDA=16.667
NC_035081.1	90547708	.	C	T	.	.	MAF_INRAE=3.333
NC_035081.1	90547732	.	A	G	.	.	MAF_USDA=43.75
NC_035081.1	90547755	.	C	G	.	.	MAF_USDA=22.917
NC_035081.1	90547757	.	T	C	.	.	MAF_USDA=6.25
NC_035081.1	90547759	.	G	A	.	.	MAF_USDA=9.524
NC_035081.1	90547771	.	G	C	.	.	MAF_USDA=1.639
NC_035081.1	90547809	.	C	T	.	.	MAF_USDA=28.824
NC_035081.1	90547818	.	T	C	.	.	MAF_USDA=4.098
NC_035081.1	90547834	.	G	T	.	.	MAF_USDA=28.824
NC_035081.1	90547850	.	G	T	.	.	MAF_USDA=10.714
NC_035081.1	90548222	.	G	T	.	.	MAF_INRAE=26.316
NC_035081.1	90548274	.	C	T	.	.	MAF_USDA=7.059
NC_035081.1	90548311	.	T	G	.	.	MAF_USDA=1.639
NC_035081.1	90548322	.	T	C	.	.	MAF_INRAE=1.667
NC_035081.1	90548323	.	A	C	.	.	MAF_INRAE=15.789
NC_035081.1	90548325	.	A	G	.	.	MAF_INRAE=6.962;MAF_USDA=7.647
NC_035081.1	90548377	.	G	A	.	.	MAF_INRAE=16.667;MAF_USDA=28.824
NC_035081.1	90548476	.	G	T	.	.	MAF_INRAE=21.053;MAF_USDA=21.176
NC_035081.1	90548599	.	A	G	.	.	MAF_INRAE=16.667;MAF_USDA=27.647
NC_035081.1	90548620	.	T	G	.	.	MAF_INRAE=16.667;MAF_USDA=27.647
NC_035081.1	90548714	.	A	G	.	.	MAF_USDA=2.083
NC_035081.1	90548716	.	G	A	.	.	MAF_USDA=4.098
NC_035081.1	90548753	.	G	C	.	.	MAF_USDA=4.098
NC_035081.1	90548836	.	C	T	.	.	MAF_INRAE=15.789
NC_035081.1	90548863	.	C	G	.	.	MAF_INRAE=16.667;MAF_USDA=27.647
NC_035081.1	90548935	.	T	G	.	.	MAF_INRAE=7.5;MAF_USDA=10.0
NC_035081.1	90548947	.	G	T	.	.	MAF_INRAE=10.127;MAF_USDA=17.059
NC_035081.1	90548949	.	C	T	.	.	MAF_USDA=5.738
NC_035081.1	90548973	.	C	A	.	.	MAF_USDA=1.639
NC_035081.1	90548999	.	C	T	.	.	MAF_USDA=1.639
NC_035081.1	90549005	.	G	A	.	.	MAF_INRAE=15.789
NC_035081.1	90549066	.	C	G	.	.	MAF_INRAE=5.833;MAF_USDA=10.588
NC_035081.1	90549140	.	G	A	.	.	MAF_INRAE=30.38;MAF_USDA=38.235
NC_035081.1	90549142	.	G	A	.	.	MAF_USDA=1.639
NC_035081.1	90549213	.	G	T	.	.	MAF_INRAE=6.667;MAF_USDA=1.765
NC_035081.1	90549243	.	G	T	.	.	MAF_INRAE=22.152;MAF_USDA=26.471
NC_035081.1	90549261	.	C	G	.	.	MAF_USDA=1.639
NC_035081.1	90549270	.	T	C	.	.	MAF_USDA=2.459
NC_035081.1	90549286	.	A	G	.	.	MAF_USDA=2.459
NC_035081.1	90549293	.	C	T	.	.	MAF_USDA=17.059
NC_035081.1	90549306	.	C	T	.	.	MAF_INRAE=14.557;MAF_USDA=27.059
NC_035081.1	90549315	.	G	A	.	.	MAF_INRAE=22.785;MAF_USDA=38.824
NC_035081.1	90549389	.	T	C	.	.	MAF_INRAE=2.5;MAF_USDA=2.083
NC_035081.1	90549431	.	A	T	.	.	MAF_INRAE=29.747;MAF_USDA=33.529
NC_035081.1	90549453	.	C	T	.	.	MAF_INRAE=3.797;MAF_USDA=4.167
NC_035081.1	90549490	.	G	A	.	.	MAF_USDA=2.459
NC_035081.1	90549549	.	T	G	.	.	MAF_INRAE=5.833;MAF_USDA=1.639
NC_035081.1	90549596	.	T	C	.	.	MAF_INRAE=17.722;MAF_USDA=9.412
NC_035081.1	90549705	.	A	T	.	.	MAF_INRAE=2.5;MAF_USDA=20.588
NC_035081.1	90549741	.	G	T	.	.	MAF_INRAE=2.5;MAF_USDA=7.647
NC_035081.1	90549747	.	C	T	.	.	MAF_INRAE=2.5;MAF_USDA=31.176
NC_035081.1	90549767	.	G	T	.	.	MAF_USDA=1.176
NC_035081.1	90549827	.	C	T	.	.	MAF_INRAE=36.076;MAF_USDA=40.0
NC_035081.1	90549845	.	A	G	.	.	MAF_USDA=10.588
NC_035081.1	90549855	.	A	G	.	.	MAF_INRAE=34.177;MAF_USDA=23.529
NC_035081.1	90549888	.	T	A	.	.	MAF_USDA=3.279
NC_035081.1	90549907	.	T	C	.	.	MAF_INRAE=6.329;MAF_USDA=27.647
NC_035081.1	90549937	.	C	T	.	.	MAF_INRAE=43.671;MAF_USDA=45.882
NC_035081.1	90549962	.	G	T	.	.	MAF_USDA=1.639
NC_035081.1	90549970	.	C	T	.	.	MAF_USDA=1.639
NC_035081.1	90550060	.	G	C	.	.	MAF_USDA=2.459
NC_035081.1	90550067	.	T	C	.	.	MAF_INRAE=6.329;MAF_USDA=13.934
NC_035081.1	90550077	.	C	T	.	.	MAF_INRAE=6.329
NC_035081.1	90550133	.	A	C	.	.	MAF_USDA=2.083
NC_035081.1	90550140	.	T	A	.	.	MAF_INRAE=42.405;MAF_USDA=31.25
NC_035081.1	90550141	.	A	T	.	.	MAF_INRAE=37.5;MAF_USDA=31.25
NC_035081.1	90550191	.	T	G	.	.	MAF_INRAE=6.329;MAF_USDA=13.934
NC_035081.1	90550218	.	C	T	.	.	MAF_INRAE=6.329;MAF_USDA=13.934
NC_035081.1	90550248	.	C	A	.	.	MAF_INRAE=6.329;MAF_USDA=14.754
NC_035081.1	90550276	.	G	T	.	.	MAF_INRAE=6.329;MAF_USDA=14.754
NC_035081.1	90550336	.	A	G	.	.	MAF_INRAE=5.263;MAF_USDA=13.934
NC_035081.1	90550371	.	G	T	.	.	MAF_USDA=4.098
NC_035081.1	90550383	.	T	C	.	.	MAF_INRAE=6.329;MAF_USDA=18.852
NC_035081.1	90550393	.	C	T	.	.	MAF_INRAE=6.329;MAF_USDA=18.852
NC_035081.1	90550401	.	G	A	.	.	MAF_USDA=17.213
NC_035081.1	90550458	.	G	C	.	.	MAF_USDA=15.294
NC_035081.1	90550518	.	A	C	.	.	MAF_INRAE=5.696;MAF_USDA=13.934
NC_035081.1	90550567	.	G	A	.	.	MAF_USDA=7.377
NC_035081.1	90550574	.	C	T	.	.	MAF_INRAE=6.329;MAF_USDA=17.213
NC_035081.1	90550577	.	T	C	.	.	MAF_INRAE=6.667;MAF_USDA=17.213
NC_035081.1	90550602	.	A	T	.	.	MAF_INRAE=6.667
NC_035081.1	90550603	.	C	T	.	.	MAF_USDA=3.279
NC_035081.1	90550625	.	C	T	.	.	MAF_USDA=3.279
NC_035081.1	90550635	.	G	A	.	.	MAF_USDA=3.279
NC_035081.1	90550651	.	A	G	.	.	MAF_INRAE=6.329;MAF_USDA=18.033
NC_035081.1	90550662	.	T	C	.	.	MAF_INRAE=6.329;MAF_USDA=18.033
NC_035081.1	90550685	.	A	G	.	.	MAF_USDA=3.279
NC_035081.1	90550690	.	T	C	.	.	MAF_USDA=3.279
NC_035081.1	90550704	.	C	G	.	.	MAF_USDA=1.639
NC_035081.1	90550902	.	C	T	.	.	MAF_USDA=3.333
NC_035081.1	90550945	.	G	A	.	.	MAF_INRAE=15.789
NC_035081.1	90550981	.	G	C	.	.	MAF_INRAE=41.772
NC_035081.1	90550996	.	C	T	.	.	MAF_INRAE=48.101;MAF_USDA=44.118
NC_035081.1	90551101	.	G	A	.	.	MAF_INRAE=2.5;MAF_USDA=8.235
NC_035081.1	90551124	.	T	C	.	.	MAF_USDA=3.333
NC_035081.1	90551144	.	T	G	.	.	MAF_INRAE=20.0;MAF_USDA=2.5
NC_035081.1	90551162	.	G	A	.	.	MAF_INRAE=42.405;MAF_USDA=30.357
NC_035081.1	90551208	.	A	C	.	.	MAF_INRAE=40.506;MAF_USDA=39.412
NC_035081.1	90551219	.	C	T	.	.	MAF_USDA=1.639
NC_035081.1	90551267	.	T	A	.	.	MAF_USDA=1.765
NC_035081.1	90551424	.	G	C	.	.	MAF_USDA=3.279
NC_035081.1	90551476	.	A	C	.	.	MAF_INRAE=47.468;MAF_USDA=44.118
NC_035081.1	90551523	.	G	C	.	.	MAF_INRAE=42.405;MAF_USDA=31.176
NC_035081.1	90551571	.	T	C	.	.	MAF_USDA=1.639
NC_035081.1	90551577	.	C	T	.	.	MAF_INRAE=6.329;MAF_USDA=13.934
NC_035081.1	90551614	.	A	T	.	.	MAF_INRAE=41.772;MAF_USDA=32.353
NC_035081.1	90551693	.	T	C	.	.	MAF_INRAE=48.734;MAF_USDA=45.783
NC_035081.1	90551755	.	G	A	.	.	MAF_INRAE=6.329;MAF_USDA=13.934
NC_035081.1	90551770	.	C	G	.	.	MAF_USDA=3.279
NC_035081.1	90551875	.	T	G	.	.	MAF_INRAE=41.772;MAF_USDA=32.353
NC_035081.1	90551925	.	C	T	.	.	MAF_INRAE=1.667
NC_035081.1	90551930	.	C	T	.	.	MAF_INRAE=42.405;MAF_USDA=32.353
NC_035081.1	90551938	.	T	G	.	.	MAF_INRAE=26.582;MAF_USDA=14.706
NC_035081.1	90551991	.	G	A	.	.	MAF_INRAE=28.481;MAF_USDA=14.706
NC_035081.1	90551993	.	G	T	.	.	MAF_INRAE=25.833;MAF_USDA=14.706
NC_035081.1	90552001	.	T	C	.	.	MAF_INRAE=42.405;MAF_USDA=32.353
NC_035081.1	90552032	.	C	T	.	.	MAF_INRAE=29.114;MAF_USDA=15.882
NC_035081.1	90552034	.	G	A	.	.	MAF_INRAE=10.833
NC_035081.1	90552115	.	A	C	.	.	MAF_INRAE=6.329;MAF_USDA=14.167
NC_035081.1	90552117	.	T	A	.	.	MAF_USDA=2.083
NC_035081.1	90552118	.	T	G	.	.	MAF_USDA=4.167
NC_035081.1	90552185	.	C	T	.	.	MAF_INRAE=6.329;MAF_USDA=18.333
NC_035081.1	90552190	.	G	A	.	.	MAF_INRAE=4.43
NC_035081.1	90552201	.	C	T	.	.	MAF_INRAE=10.833
NC_035081.1	90552294	.	T	C	.	.	MAF_USDA=35.542
NC_035081.1	90552321	.	T	A	.	.	MAF_USDA=2.459
NC_035081.1	90552694	.	C	T	.	.	MAF_USDA=1.639
NC_035081.1	90552695	.	G	A	.	.	MAF_USDA=2.459
NC_035081.1	90552954	.	G	A	.	.	MAF_INRAE=5.263
NC_035081.1	90553006	.	G	A	.	.	MAF_USDA=2.5
NC_035081.1	90553019	.	G	A	.	.	MAF_INRAE=28.333;MAF_USDA=29.167
NC_035081.1	90553057	.	C	T	.	.	MAF_INRAE=4.167;MAF_USDA=5.357
NC_035081.1	90553072	.	G	A	.	.	MAF_INRAE=6.667
NC_035081.1	90553075	.	G	A	.	.	MAF_INRAE=6.329;MAF_USDA=13.095
NC_035081.1	90553123	.	G	A	.	.	MAF_USDA=2.5
NC_035081.1	90553130	.	T	C	.	.	MAF_INRAE=44.937;MAF_USDA=44.048
NC_035081.1	90553131	.	C	T	.	.	MAF_USDA=14.286
NC_035081.1	90553184	.	C	T	.	.	MAF_INRAE=37.975;MAF_USDA=32.143
NC_035081.1	90553432	.	A	T	.	.	MAF_INRAE=44.737;MAF_USDA=28.916
NC_035081.1	90553457	.	T	G	.	.	MAF_USDA=39.583
NC_035081.1	90553475	.	A	C	.	.	MAF_USDA=3.39
NC_035081.1	90553495	.	T	A	.	.	MAF_USDA=35.417
NC_035081.1	90553505	.	T	A	.	.	MAF_USDA=37.5
NC_035081.1	90553516	.	C	T	.	.	MAF_USDA=35.417
NC_035081.1	90553519	.	A	C	.	.	MAF_USDA=35.417
NC_035081.1	90553555	.	A	G	.	.	MAF_USDA=36.957
NC_035081.1	90553563	.	A	T	.	.	MAF_USDA=41.304
NC_035081.1	90553572	.	C	A	.	.	MAF_USDA=4.348
NC_035081.1	90553591	.	G	C	.	.	MAF_USDA=2.174
NC_035081.1	90553605	.	T	A	.	.	MAF_USDA=2.273
NC_035081.1	90553663	.	A	G	.	.	MAF_USDA=39.583
NC_035081.1	90553667	.	A	C	.	.	MAF_USDA=6.034
NC_035081.1	90553675	.	A	T	.	.	MAF_USDA=25.595
NC_035081.1	90553697	.	G	C	.	.	MAF_USDA=5.0
NC_035081.1	90553707	.	C	T	.	.	MAF_INRAE=37.5;MAF_USDA=30.357
NC_035081.1	90553719	.	T	A	.	.	MAF_USDA=30.0
NC_035081.1	90553762	.	G	A	.	.	MAF_INRAE=1.667
NC_035081.1	90553782	.	T	C	.	.	MAF_INRAE=48.101;MAF_USDA=45.882
NC_035081.1	90553799	.	C	T	.	.	MAF_USDA=1.639
NC_035081.1	90553847	.	C	A	.	.	MAF_INRAE=16.667
NC_035081.1	90553878	.	G	T	.	.	MAF_INRAE=42.405;MAF_USDA=28.824
NC_035081.1	90553909	.	T	C	.	.	MAF_INRAE=48.734;MAF_USDA=38.824
NC_035081.1	90553928	.	C	T	.	.	MAF_INRAE=6.329;MAF_USDA=15.882
NC_035081.1	90553977	.	T	G	.	.	MAF_USDA=3.279
NC_035081.1	90553991	.	G	A	.	.	MAF_USDA=3.279
NC_035081.1	90554010	.	G	A	.	.	MAF_INRAE=4.167;MAF_USDA=1.765
NC_035081.1	90554041	.	C	T	.	.	MAF_USDA=1.639
NC_035081.1	90554043	.	G	A	.	.	MAF_INRAE=41.139;MAF_USDA=28.824
NC_035081.1	90554679	.	C	T	.	.	MAF_USDA=10.241
NC_035081.1	90555113	.	C	T	.	.	MAF_USDA=35.542
NC_035081.1	90555150	.	T	C	.	.	MAF_USDA=34.337
NC_035081.1	90555241	.	T	C	.	.	MAF_INRAE=2.5
NC_035081.1	90555251	.	A	T	.	.	MAF_USDA=2.459
NC_035081.1	90555792	.	C	T	.	.	MAF_USDA=1.639
NC_035081.1	90555805	.	C	T	.	.	MAF_USDA=4.167
NC_035081.1	90555872	.	T	G	.	.	MAF_USDA=13.636
NC_035081.1	90555968	.	T	A	.	.	MAF_INRAE=1.667
NC_035081.1	90556020	.	A	T	.	.	MAF_USDA=2.459
NC_035081.1	90556067	.	C	T	.	.	MAF_INRAE=20.0
NC_035081.1	90556068	.	G	A	.	.	MAF_INRAE=4.43
NC_035081.1	90556085	.	G	A	.	.	MAF_INRAE=6.329;MAF_USDA=21.311
NC_035081.1	90556109	.	A	G	.	.	MAF_INRAE=6.329;MAF_USDA=26.23
NC_035081.1	90556129	.	C	A	.	.	MAF_INRAE=6.329;MAF_USDA=26.23
NC_035081.1	90556148	.	G	T	.	.	MAF_INRAE=6.329;MAF_USDA=26.23
NC_035081.1	90556157	.	T	A	.	.	MAF_INRAE=49.367;MAF_USDA=31.25
NC_035081.1	90556422	.	C	A	.	.	MAF_USDA=3.279
NC_035081.1	90556471	.	T	C	.	.	MAF_INRAE=2.5;MAF_USDA=2.083
NC_035081.1	90556524	.	G	A	.	.	MAF_INRAE=6.329;MAF_USDA=20.492
NC_035081.1	90556566	.	G	T	.	.	MAF_INRAE=5.063
NC_035081.1	90556585	.	G	T	.	.	MAF_INRAE=49.367;MAF_USDA=48.235
NC_035081.1	90556604	.	T	C	.	.	MAF_USDA=3.279
NC_035081.1	90556639	.	T	C	.	.	MAF_USDA=2.459
NC_035081.1	90556715	.	G	A	.	.	MAF_INRAE=2.5;MAF_USDA=2.083
NC_035081.1	90556721	.	A	C	.	.	MAF_INRAE=15.789
NC_035081.1	90556761	.	A	G	.	.	MAF_USDA=1.639
NC_035081.1	90556764	.	T	C	.	.	MAF_USDA=4.918
NC_035081.1	90556774	.	G	A	.	.	MAF_USDA=2.459
NC_035081.1	90556853	.	A	G	.	.	MAF_USDA=2.459
NC_035081.1	90556874	.	T	A	.	.	MAF_INRAE=1.667
NC_035081.1	90556891	.	A	G	.	.	MAF_INRAE=8.228;MAF_USDA=39.412
NC_035081.1	90556895	.	G	A	.	.	MAF_USDA=3.279
NC_035081.1	90556916	.	T	C	.	.	MAF_INRAE=43.038;MAF_USDA=28.235
NC_035081.1	90556988	.	A	G	.	.	MAF_INRAE=2.5;MAF_USDA=2.083
NC_035081.1	90557030	.	C	T	.	.	MAF_USDA=1.639
NC_035081.1	90557041	.	G	A,C	.	.	MAF_INRAE=1.667;MAF_USDA=2.083
NC_035081.1	90557093	.	A	C	.	.	MAF_INRAE=6.329;MAF_USDA=28.689
NC_035081.1	90557101	.	A	C	.	.	MAF_INRAE=6.329;MAF_USDA=28.689
NC_035081.1	90557102	.	C	A	.	.	MAF_USDA=3.279
NC_035081.1	90557103	.	A	G	.	.	MAF_INRAE=6.667;MAF_USDA=27.869
NC_035081.1	90557128	.	G	T	.	.	MAF_INRAE=6.667;MAF_USDA=1.639
NC_035081.1	90557215	.	T	A	.	.	MAF_INRAE=42.105;MAF_USDA=31.25
NC_035081.1	90557234	.	T	C	.	.	MAF_INRAE=36.842;MAF_USDA=31.548
NC_035081.1	90557252	.	G	T	.	.	MAF_INRAE=36.842;MAF_USDA=47.619
NC_035081.1	90557260	.	C	T	.	.	MAF_INRAE=5.263;MAF_USDA=49.405
NC_035081.1	90557355	.	A	T	.	.	MAF_USDA=1.639
NC_035081.1	90557472	.	A	G	.	.	MAF_USDA=27.059
NC_035081.1	90559778	.	A	C	.	.	MAF_INRAE=7.5
NC_035081.1	90559782	.	A	C	.	.	MAF_INRAE=6.667
NC_035081.1	90559784	.	T	C	.	.	MAF_INRAE=6.667
NC_035081.1	90559837	.	T	A	.	.	MAF_USDA=4.098
NC_035081.1	90559844	.	G	A	.	.	MAF_INRAE=38.333;MAF_USDA=11.475
NC_035081.1	90559921	.	A	C	.	.	MAF_INRAE=43.038;MAF_USDA=30.588
NC_035081.1	90559934	.	G	A	.	.	MAF_INRAE=43.038;MAF_USDA=31.176
NC_035081.1	90559982	.	T	C	.	.	MAF_INRAE=43.671;MAF_USDA=30.0
NC_035081.1	90559985	.	T	A	.	.	MAF_USDA=13.529
NC_035081.1	90559991	.	A	G	.	.	MAF_INRAE=43.671;MAF_USDA=29.412
NC_035081.1	90559996	.	C	T	.	.	MAF_USDA=3.279
NC_035081.1	90560000	.	T	G	.	.	MAF_USDA=13.529
NC_035081.1	90560030	.	G	T	.	.	MAF_INRAE=47.468;MAF_USDA=30.588
NC_035081.1	90560064	.	C	T	.	.	MAF_USDA=4.098
NC_035081.1	90560088	.	T	C	.	.	MAF_USDA=4.098
NC_035081.1	90560095	.	C	T	.	.	MAF_INRAE=50.0;MAF_USDA=45.294
NC_035081.1	90560115	.	C	T	.	.	MAF_INRAE=43.671;MAF_USDA=27.647
NC_035081.1	90560130	.	T	C	.	.	MAF_INRAE=1.667;MAF_USDA=2.459
NC_035081.1	90560160	.	C	T	.	.	MAF_USDA=2.459
NC_035081.1	90560190	.	A	G	.	.	MAF_INRAE=44.937;MAF_USDA=31.176
NC_035081.1	90560194	.	T	G	.	.	MAF_USDA=15.882
NC_035081.1	90560195	.	T	G	.	.	MAF_USDA=3.279
NC_035081.1	90560199	.	T	G	.	.	MAF_INRAE=47.468;MAF_USDA=33.529
NC_035081.1	90560228	.	C	A	.	.	MAF_INRAE=2.5;MAF_USDA=10.588
NC_035081.1	90560250	.	C	G	.	.	MAF_INRAE=43.671;MAF_USDA=27.647
NC_035081.1	90560299	.	C	G	.	.	MAF_INRAE=6.329;MAF_USDA=21.311
NC_035081.1	90560305	.	A	G	.	.	MAF_INRAE=6.329;MAF_USDA=19.672
NC_035081.1	90560311	.	A	C	.	.	MAF_INRAE=32.278;MAF_USDA=25.0
NC_035081.1	90560333	.	T	C	.	.	MAF_INRAE=44.304;MAF_USDA=27.647
NC_035081.1	90560344	.	G	T	.	.	MAF_USDA=4.098
NC_035081.1	90560354	.	T	G	.	.	MAF_USDA=13.529
NC_035081.1	90560358	.	T	A	.	.	MAF_INRAE=5.696;MAF_USDA=5.294
NC_035081.1	90560390	.	T	C	.	.	MAF_INRAE=6.329;MAF_USDA=5.294
NC_035081.1	90560689	.	C	T	.	.	MAF_USDA=5.738
NC_035081.1	90560699	.	G	A	.	.	MAF_USDA=2.459
NC_035081.1	90560702	.	G	A	.	.	MAF_USDA=7.377
NC_035081.1	90560712	.	A	G	.	.	MAF_USDA=45.882
NC_035081.1	90560792	.	C	T	.	.	MAF_USDA=47.59
NC_035081.1	90561331	.	T	A	.	.	MAF_INRAE=5.263
NC_035081.1	90561392	.	C	G	.	.	MAF_USDA=3.279
NC_035081.1	90561397	.	T	A	.	.	MAF_USDA=3.279
NC_035081.1	90561401	.	C	A	.	.	MAF_USDA=6.25
NC_035081.1	90561427	.	A	C	.	.	MAF_INRAE=2.632;MAF_USDA=14.583
NC_035081.1	90561444	.	C	T	.	.	MAF_INRAE=3.333
NC_035081.1	90561456	.	C	T	.	.	MAF_USDA=2.083
NC_035081.1	90561646	.	T	C	.	.	MAF_USDA=10.833
NC_035081.1	90561683	.	G	A	.	.	MAF_USDA=27.108
NC_035081.1	90561701	.	T	C	.	.	MAF_USDA=9.036
NC_035081.1	90561861	.	T	A	.	.	MAF_USDA=2.273
NC_035081.1	90561862	.	A	T	.	.	MAF_USDA=2.273
NC_035081.1	90561921	.	G	A	.	.	MAF_USDA=16.667
NC_035081.1	90561926	.	C	T	.	.	MAF_USDA=31.25
NC_035081.1	90562043	.	T	C	.	.	MAF_USDA=27.273
NC_035081.1	90562100	.	C	T	.	.	MAF_USDA=5.738
NC_035081.1	90562170	.	TAGCTTGAGAAACAGACGCCTCACAAGTCCTCAGAC	TAGCTTGAGAAACAGACGCCTCACAAGTCCTCAGAT	.	.	MAF_USDA=17.391
NC_035081.1	90562247	.	C	T	.	.	MAF_INRAE=5.263;MAF_USDA=12.295
NC_035081.1	90562289	.	G	A	.	.	MAF_USDA=2.41
NC_035081.1	90562324	.	T	G	.	.	MAF_INRAE=15.789
NC_035081.1	90562340	.	T	G	.	.	MAF_INRAE=15.789;MAF_USDA=34.706
NC_035081.1	90562378	.	G	C	.	.	MAF_INRAE=31.579;MAF_USDA=32.941
NC_035081.1	90562404	.	C	T	.	.	MAF_USDA=5.882
NC_035081.1	90562410	.	C	A	.	.	MAF_INRAE=42.105;MAF_USDA=33.333
NC_035081.1	90562412	.	A	C	.	.	MAF_USDA=32.941
NC_035081.1	90562447	.	G	A	.	.	MAF_USDA=1.639
NC_035081.1	90562449	.	C	G	.	.	MAF_INRAE=42.105;MAF_USDA=31.765
NC_035081.1	90562498	.	T	C	.	.	MAF_USDA=3.279
NC_035081.1	90562556	.	C	T	.	.	MAF_INRAE=19.167
NC_035081.1	90562583	.	C	A	.	.	MAF_INRAE=15.833
NC_035081.1	90562599	.	C	T	.	.	MAF_INRAE=5.833
NC_035081.1	90562625	.	C	T	.	.	MAF_USDA=3.279
NC_035081.1	90562669	.	T	A	.	.	MAF_INRAE=48.734;MAF_USDA=46.471
NC_035081.1	90562702	.	C	A	.	.	MAF_INRAE=5.063
NC_035081.1	90562705	.	A	T	.	.	MAF_INRAE=6.667;MAF_USDA=31.765
NC_035081.1	90562706	.	G	T	.	.	MAF_USDA=2.459
NC_035081.1	90562732	.	C	T	.	.	MAF_INRAE=5.063
NC_035081.1	90562780	.	C	G	.	.	MAF_INRAE=20.886;MAF_USDA=23.529
NC_035081.1	90562886	.	G	T	.	.	MAF_USDA=1.639
NC_035081.1	90562931	.	A	G	.	.	MAF_INRAE=5.263;MAF_USDA=8.197
NC_035081.1	90562932	.	T	C	.	.	MAF_USDA=8.197
NC_035081.1	90562955	.	T	C	.	.	MAF_INRAE=36.076;MAF_USDA=32.941
NC_035081.1	90563007	.	T	G	.	.	MAF_USDA=2.353
NC_035081.1	90563014	.	A	T	.	.	MAF_USDA=2.353
NC_035081.1	90563028	.	C	A	.	.	MAF_INRAE=41.772;MAF_USDA=25.882
NC_035081.1	90563042	.	C	A	.	.	MAF_USDA=4.098
NC_035081.1	90563043	.	T	A	.	.	MAF_USDA=4.098
NC_035081.1	90563089	.	A	C	.	.	MAF_USDA=8.235
NC_035081.1	90563124	.	T	A	.	.	MAF_USDA=2.083
NC_035081.1	90563162	.	A	C	.	.	MAF_INRAE=38.608;MAF_USDA=24.706
NC_035081.1	90563178	.	A	G	.	.	MAF_INRAE=20.0;MAF_USDA=10.588
NC_035081.1	90563183	.	C	T	.	.	MAF_USDA=1.639
NC_035081.1	90563185	.	A	C	.	.	MAF_INRAE=20.0;MAF_USDA=13.529
NC_035081.1	90563186	.	T	C	.	.	MAF_INRAE=8.228;MAF_USDA=10.0
NC_035081.1	90563188	.	G	A	.	.	MAF_INRAE=4.167;MAF_USDA=4.167
NC_035081.1	90563214	.	G	C	.	.	MAF_INRAE=8.228;MAF_USDA=10.656
NC_035081.1	90563286	.	T	C	.	.	MAF_INRAE=4.43
NC_035081.1	90563386	.	A	G	.	.	MAF_USDA=1.639
NC_035081.1	90563393	.	T	G	.	.	MAF_USDA=3.279
NC_035081.1	90563430	.	A	C	.	.	MAF_USDA=4.167
NC_035081.1	90563435	.	C	A	.	.	MAF_USDA=1.639
NC_035081.1	90563511	.	C	T	.	.	MAF_INRAE=6.667;MAF_USDA=1.765
NC_035081.1	90563610	.	C	G	.	.	MAF_INRAE=5.263;MAF_USDA=5.738
NC_035081.1	90563693	.	G	A	.	.	MAF_USDA=1.639
NC_035081.1	90563767	.	G	A	.	.	MAF_USDA=2.083
NC_035081.1	90563794	.	T	G	.	.	MAF_USDA=9.016
NC_035081.1	90563970	.	A	G	.	.	MAF_USDA=10.588
NC_035081.1	90563995	.	G	C	.	.	MAF_USDA=3.529
NC_035081.1	90564029	.	C	T	.	.	MAF_USDA=4.098
NC_035081.1	90564111	.	A	C	.	.	MAF_USDA=1.639
NC_035081.1	90564206	.	C	T	.	.	MAF_INRAE=8.861;MAF_USDA=10.0
NC_035081.1	90564649	.	C	T	.	.	MAF_USDA=1.639
NC_035081.1	90564687	.	A	G	.	.	MAF_USDA=5.738
NC_035081.1	90564691	.	T	C	.	.	MAF_USDA=6.557
NC_035081.1	90564712	.	C	T	.	.	MAF_INRAE=5.263;MAF_USDA=12.353
NC_035081.1	90564713	.	G	A	.	.	MAF_USDA=7.647
NC_035081.1	90564733	.	C	T	.	.	MAF_USDA=2.083
NC_035081.1	90564755	.	G	A	.	.	MAF_USDA=17.059
NC_035081.1	90564764	.	T	G	.	.	MAF_USDA=50.0
NC_035081.1	90564795	.	G	T	.	.	MAF_USDA=1.667
NC_035081.1	90564797	.	G	A	.	.	MAF_USDA=37.5
NC_035081.1	90564849	.	G	A	.	.	MAF_USDA=2.459
NC_035081.1	90564886	.	A	T	.	.	MAF_USDA=4.918
NC_035081.1	90564887	.	T	G	.	.	MAF_USDA=4.098
NC_035081.1	90564890	.	G	T	.	.	MAF_USDA=4.098
NC_035081.1	90564901	.	C	T	.	.	MAF_USDA=2.459
NC_035081.1	90564921	.	T	G	.	.	MAF_USDA=2.459
NC_035081.1	90564939	.	G	T	.	.	MAF_USDA=3.529
NC_035081.1	90564961	.	G	T	.	.	MAF_INRAE=1.667
NC_035081.1	90564962	.	C	A	.	.	MAF_INRAE=1.667
NC_035081.1	90565040	.	C	T	.	.	MAF_USDA=4.918
NC_035081.1	90565098	.	G	T	.	.	MAF_INRAE=15.789;MAF_USDA=3.279
NC_035081.1	90565534	.	T	C	.	.	MAF_INRAE=27.848;MAF_USDA=40.0
NC_035081.1	90565580	.	C	T	.	.	MAF_USDA=2.459
NC_035081.1	90565699	.	G	A	.	.	MAF_USDA=2.941
NC_035081.1	90565794	.	T	A	.	.	MAF_USDA=1.639
NC_035081.1	90565807	.	C	A	.	.	MAF_USDA=1.639
NC_035081.1	90565847	.	G	T	.	.	MAF_INRAE=8.861;MAF_USDA=13.934
NC_035081.1	90565887	.	A	T	.	.	MAF_INRAE=4.167;MAF_USDA=16.667
NC_035081.1	90565912	.	C	G	.	.	MAF_USDA=2.353
NC_035081.1	90565940	.	G	A	.	.	MAF_USDA=4.098
NC_035081.1	90565961	.	T	C	.	.	MAF_USDA=9.836
NC_035081.1	90565983	.	C	T	.	.	MAF_INRAE=5.263;MAF_USDA=5.738
NC_035081.1	90565989	.	C	T	.	.	MAF_USDA=2.459
NC_035081.1	90566007	.	C	T	.	.	MAF_USDA=2.083
NC_035081.1	90566021	.	C	T	.	.	MAF_INRAE=8.861;MAF_USDA=8.929
NC_035081.1	90566031	.	T	A	.	.	MAF_USDA=3.333
NC_035081.1	90566141	.	G	T	.	.	MAF_USDA=1.667
NC_035081.1	90566225	.	C	A	.	.	MAF_INRAE=1.667
NC_035081.1	90566230	.	A	C	.	.	MAF_USDA=10.833
NC_035081.1	90566268	.	G	T	.	.	MAF_USDA=1.695
NC_035081.1	90567594	.	T	A	.	.	MAF_USDA=2.941
NC_035081.1	90567665	.	T	C	.	.	MAF_USDA=2.459
NC_035081.1	90567921	.	A	T	.	.	MAF_USDA=4.098
NC_035081.1	90567942	.	G	A	.	.	MAF_USDA=1.639
NC_035081.1	90568066	.	T	G	.	.	MAF_INRAE=24.684;MAF_USDA=22.941
NC_035081.1	90568102	.	G	A	.	.	MAF_USDA=5.738
NC_035081.1	90568137	.	C	A	.	.	MAF_USDA=2.083
NC_035081.1	90568141	.	T	C	.	.	MAF_INRAE=5.263;MAF_USDA=4.918
NC_035081.1	90568215	.	G	T	.	.	MAF_INRAE=6.962;MAF_USDA=5.294
NC_035081.1	90568237	.	G	A	.	.	MAF_INRAE=24.051;MAF_USDA=14.706
NC_035081.1	90568238	.	C	A	.	.	MAF_INRAE=21.667;MAF_USDA=14.706
NC_035081.1	90568388	.	G	A	.	.	MAF_INRAE=24.684;MAF_USDA=35.417
NC_035081.1	90568391	.	T	A	.	.	MAF_INRAE=49.167;MAF_USDA=39.583
NC_035081.1	90568441	.	G	A	.	.	MAF_INRAE=24.684;MAF_USDA=22.941
NC_035081.1	90568543	.	T	C	.	.	MAF_INRAE=6.962;MAF_USDA=5.294
NC_035081.1	90568583	.	T	G	.	.	MAF_INRAE=8.861;MAF_USDA=10.656
NC_035081.1	90568600	.	G	T	.	.	MAF_USDA=4.098
NC_035081.1	90568630	.	T	A	.	.	MAF_INRAE=10.833
NC_035081.1	90568697	.	A	G	.	.	MAF_INRAE=15.19;MAF_USDA=11.176
NC_035081.1	90568703	.	C	T	.	.	MAF_USDA=12.295
NC_035081.1	90568766	.	C	A	.	.	MAF_INRAE=6.667;MAF_USDA=5.738
NC_035081.1	90568887	.	C	T	.	.	MAF_USDA=1.639
NC_035081.1	90568992	.	G	T	.	.	MAF_INRAE=5.263;MAF_USDA=11.475
NC_035081.1	90569032	.	T	A	.	.	MAF_INRAE=1.667;MAF_USDA=16.667
NC_035081.1	90572927	.	A	T	.	.	MAF_USDA=36.066
NC_035081.1	90572940	.	G	A	.	.	MAF_USDA=32.353
NC_035081.1	90572949	.	C	T	.	.	MAF_USDA=14.583
NC_035081.1	90573076	.	A	G	.	.	MAF_INRAE=11.392
NC_035081.1	90573087	.	C	A	.	.	MAF_INRAE=4.167
NC_035081.1	90573091	.	C	A	.	.	MAF_INRAE=4.167
NC_035081.1	90573113	.	C	A	.	.	MAF_INRAE=2.5
NC_035081.1	90573122	.	G	A	.	.	MAF_INRAE=2.632
NC_035081.1	90573139	.	A	C	.	.	MAF_INRAE=2.632
NC_035081.1	90573153	.	T	C	.	.	MAF_INRAE=2.632
NC_035081.1	90573184	.	T	C	.	.	MAF_INRAE=4.167
NC_035081.1	90573222	.	T	A	.	.	MAF_INRAE=3.333
NC_035081.1	90573223	.	A	G	.	.	MAF_INRAE=3.333
NC_035081.1	90573287	.	C	T	.	.	MAF_INRAE=2.632
NC_035081.1	90573299	.	C	A	.	.	MAF_INRAE=2.632
NC_035081.1	90573325	.	C	A	.	.	MAF_INRAE=9.167
NC_035081.1	90573402	.	A	C	.	.	MAF_INRAE=1.667;MAF_USDA=18.75
NC_035081.1	90573422	.	T	C	.	.	MAF_USDA=6.557
NC_035081.1	90573424	.	A	G	.	.	MAF_USDA=2.459
NC_035081.1	90576634	.	A	C	.	.	MAF_USDA=33.333
NC_035081.1	90576656	.	A	G	.	.	MAF_USDA=27.083
NC_035081.1	90576663	.	T	C	.	.	MAF_USDA=10.417
NC_035081.1	90576671	.	C	A	.	.	MAF_USDA=28.261
NC_035081.1	90576674	.	C	T	.	.	MAF_USDA=23.913
NC_035081.1	90576678	.	G	C	.	.	MAF_USDA=16.667
NC_035081.1	90576684	.	A	G	.	.	MAF_USDA=31.25
NC_035081.1	90576693	.	T	A	.	.	MAF_USDA=16.667
NC_035081.1	90576723	.	C	A	.	.	MAF_USDA=6.557
NC_035081.1	90576747	.	C	A	.	.	MAF_USDA=4.167
NC_035081.1	90576757	.	G	A	.	.	MAF_USDA=14.583
NC_035081.1	90576843	.	A	G	.	.	MAF_USDA=45.833
NC_035081.1	90576867	.	C	A	.	.	MAF_USDA=37.647
NC_035081.1	90576882	.	A	T	.	.	MAF_INRAE=1.667;MAF_USDA=2.083
NC_035081.1	90576887	.	C	A	.	.	MAF_INRAE=15.19;MAF_USDA=11.765
NC_035081.1	90576915	.	C	T	.	.	MAF_INRAE=8.861;MAF_USDA=5.294
NC_035081.1	90576964	.	G	T	.	.	MAF_INRAE=15.789;MAF_USDA=5.882
NC_035081.1	90576977	.	G	T	.	.	MAF_INRAE=1.667
NC_035081.1	90576978	.	C	T	.	.	MAF_INRAE=1.667
NC_035081.1	90577010	.	C	A	.	.	MAF_INRAE=6.667;MAF_USDA=5.738
NC_035081.1	90577037	.	A	C	.	.	MAF_INRAE=1.667
NC_035081.1	90577042	.	T	G	.	.	MAF_INRAE=6.667;MAF_USDA=5.738
NC_035081.1	90577072	.	A	G	.	.	MAF_INRAE=43.038;MAF_USDA=36.471
NC_035081.1	90577120	.	G	A	.	.	MAF_INRAE=10.833;MAF_USDA=8.197
NC_035081.1	90577150	.	G	T	.	.	MAF_USDA=1.639
NC_035081.1	90577205	.	T	A	.	.	MAF_INRAE=17.5;MAF_USDA=33.333
NC_035081.1	90577265	.	C	G	.	.	MAF_INRAE=43.671;MAF_USDA=37.059
NC_035081.1	90577273	.	G	T	.	.	MAF_INRAE=43.671;MAF_USDA=37.059
NC_035081.1	90577276	.	A	G	.	.	MAF_INRAE=10.0;MAF_USDA=12.295
NC_035081.1	90577289	.	A	T	.	.	MAF_INRAE=43.671;MAF_USDA=37.059
NC_035081.1	90577316	.	G	T	.	.	MAF_USDA=3.279
NC_035081.1	90577362	.	G	T	.	.	MAF_INRAE=6.962;MAF_USDA=16.667
NC_035081.1	90577363	.	C	A	.	.	MAF_INRAE=38.333;MAF_USDA=36.471
NC_035081.1	90577374	.	C	A	.	.	MAF_INRAE=6.667;MAF_USDA=5.738
NC_035081.1	90577400	.	C	T	.	.	MAF_INRAE=6.667;MAF_USDA=5.738
NC_035081.1	90577412	.	G	T	.	.	MAF_INRAE=34.81;MAF_USDA=27.647
NC_035081.1	90577453	.	C	T	.	.	MAF_USDA=4.918
NC_035081.1	90577462	.	G	T	.	.	MAF_INRAE=24.684;MAF_USDA=22.353
NC_035081.1	90577463	.	C	T	.	.	MAF_INRAE=4.167;MAF_USDA=4.706
NC_035081.1	90577504	.	T	G	.	.	MAF_INRAE=2.5;MAF_USDA=4.167
NC_035081.1	90577528	.	C	A	.	.	MAF_INRAE=5.263;MAF_USDA=5.738
NC_035081.1	90577530	.	T	A	.	.	MAF_USDA=5.738
NC_035081.1	90577560	.	G	T	.	.	MAF_USDA=1.639
NC_035081.1	90577593	.	T	G	.	.	MAF_USDA=1.639
NC_035081.1	90577619	.	G	A	.	.	MAF_INRAE=18.354;MAF_USDA=14.118
NC_035081.1	90577620	.	T	C	.	.	MAF_INRAE=5.063;MAF_USDA=12.295
NC_035081.1	90577660	.	C	A	.	.	MAF_INRAE=8.861;MAF_USDA=10.656
NC_035081.1	90577699	.	T	C	.	.	MAF_USDA=1.639
NC_035081.1	90577705	.	G	A	.	.	MAF_USDA=12.353
NC_035081.1	90577740	.	A	C	.	.	MAF_USDA=25.882
NC_035081.1	90577814	.	C	T	.	.	MAF_USDA=41.667
NC_035081.1	90577818	.	T	C	.	.	MAF_USDA=37.5
NC_035081.1	90579371	.	G	A	.	.	MAF_USDA=3.279
NC_035081.1	90579412	.	T	C	.	.	MAF_INRAE=5.063;MAF_USDA=3.333
NC_035081.1	90579481	.	G	A	.	.	MAF_INRAE=20.886;MAF_USDA=21.084
NC_035081.1	90579533	.	A	T	.	.	MAF_USDA=4.167
NC_035081.1	90579552	.	G	A	.	.	MAF_USDA=1.639
NC_035081.1	90579572	.	C	T	.	.	MAF_INRAE=3.333;MAF_USDA=10.0
NC_035081.1	90579586	.	A	T	.	.	MAF_USDA=4.706
NC_035081.1	90579661	.	G	A	.	.	MAF_INRAE=31.579;MAF_USDA=15.882
NC_035081.1	90579669	.	G	A	.	.	MAF_USDA=1.176
NC_035081.1	90579681	.	A	G	.	.	MAF_INRAE=21.053;MAF_USDA=4.918
NC_035081.1	90579738	.	A	C	.	.	MAF_INRAE=10.526
NC_035081.1	90579779	.	G	A	.	.	MAF_USDA=3.279
NC_035081.1	90579860	.	C	G	.	.	MAF_USDA=2.459
NC_035081.1	90579976	.	G	A	.	.	MAF_INRAE=46.835;MAF_USDA=35.294
NC_035081.1	90580002	.	A	G	.	.	MAF_USDA=1.639
NC_035081.1	90580006	.	T	C	.	.	MAF_USDA=3.279
NC_035081.1	90580040	.	A	G	.	.	MAF_INRAE=4.167;MAF_USDA=4.118
NC_035081.1	90580042	.	A	T	.	.	MAF_USDA=1.639
NC_035081.1	90580079	.	G	T	.	.	MAF_INRAE=20.886;MAF_USDA=20.588
NC_035081.1	90580082	.	G	A	.	.	MAF_INRAE=4.167;MAF_USDA=18.235
NC_035081.1	90580103	.	T	A	.	.	MAF_USDA=2.459
NC_035081.1	90580113	.	A	G	.	.	MAF_INRAE=22.5
NC_035081.1	90580118	.	C	T	.	.	MAF_INRAE=23.418;MAF_USDA=15.882
NC_035081.1	90580134	.	A	T	.	.	MAF_USDA=1.639
NC_035081.1	90580159	.	A	T	.	.	MAF_INRAE=4.167;MAF_USDA=3.529
NC_035081.1	90580160	.	T	C	.	.	MAF_USDA=2.459
NC_035081.1	90580161	.	G	A	.	.	MAF_USDA=4.918
NC_035081.1	90580182	.	G	A	.	.	MAF_USDA=2.083
NC_035081.1	90580339	.	A	C	.	.	MAF_USDA=2.083
NC_035081.1	90580344	.	T	A	.	.	MAF_INRAE=2.5
NC_035081.1	90580412	.	T	C	.	.	MAF_USDA=4.918
NC_035081.1	90580426	.	A	C	.	.	MAF_INRAE=25.316;MAF_USDA=42.262
NC_035081.1	90580455	.	A	C	.	.	MAF_USDA=5.738
NC_035081.1	90580492	.	T	C	.	.	MAF_USDA=35.417
NC_035081.1	90580523	.	A	T	.	.	MAF_USDA=16.667
NC_035081.1	90580524	.	A	T	.	.	MAF_INRAE=14.167
NC_035081.1	90580530	.	A	T	.	.	MAF_INRAE=4.43;MAF_USDA=4.167
NC_035081.1	90580666	.	T	C	.	.	MAF_USDA=3.279
NC_035081.1	90580713	.	G	A	.	.	MAF_USDA=3.279
NC_035081.1	90580717	.	C	G	.	.	MAF_INRAE=43.671;MAF_USDA=28.824
NC_035081.1	90580729	.	C	T	.	.	MAF_USDA=1.639
NC_035081.1	90580766	.	C	T	.	.	MAF_INRAE=23.418;MAF_USDA=34.118
NC_035081.1	90580809	.	T	G	.	.	MAF_INRAE=29.114;MAF_USDA=6.25
NC_035081.1	90580868	.	A	G	.	.	MAF_INRAE=24.684;MAF_USDA=45.294
NC_035081.1	90580874	.	A	C	.	.	MAF_INRAE=36.709;MAF_USDA=27.059
NC_035081.1	90580957	.	C	T	.	.	MAF_INRAE=13.924;MAF_USDA=10.0
NC_035081.1	90580970	.	T	C	.	.	MAF_USDA=1.639
NC_035081.1	90580979	.	T	C	.	.	MAF_INRAE=28.481;MAF_USDA=39.412
NC_035081.1	90581051	.	G	A	.	.	MAF_INRAE=19.62;MAF_USDA=31.176
NC_035081.1	90581072	.	T	G	.	.	MAF_USDA=10.417
NC_035081.1	90581098	.	G	A	.	.	MAF_USDA=8.333
NC_035081.1	90581100	.	G	A	.	.	MAF_INRAE=8.228;MAF_USDA=11.475
NC_035081.1	90581111	.	G	T	.	.	MAF_USDA=3.279
NC_035081.1	90581161	.	G	A	.	.	MAF_INRAE=8.861;MAF_USDA=9.836
NC_035081.1	90581165	.	C	G	.	.	MAF_INRAE=49.367;MAF_USDA=41.176
NC_035081.1	90581166	.	C	T	.	.	MAF_INRAE=43.333;MAF_USDA=41.176
NC_035081.1	90581184	.	G	T	.	.	MAF_USDA=25.0
NC_035081.1	90581185	.	T	A	.	.	MAF_USDA=18.75
NC_035081.1	90581222	.	G	A	.	.	MAF_INRAE=21.053;MAF_USDA=16.667
NC_035081.1	90581224	.	A	C	.	.	MAF_INRAE=13.333;MAF_USDA=20.833
NC_035081.1	90581349	.	G	A	.	.	MAF_USDA=1.639
NC_035081.1	90581446	.	G	A	.	.	MAF_USDA=5.738
NC_035081.1	90581593	.	C	T	.	.	MAF_INRAE=31.667;MAF_USDA=5.738
NC_035081.1	90581652	.	G	A	.	.	MAF_INRAE=46.203;MAF_USDA=28.824
NC_035081.1	90581669	.	G	A	.	.	MAF_INRAE=6.329
NC_035081.1	90581674	.	C	A	.	.	MAF_USDA=1.765
NC_035081.1	90581801	.	G	A	.	.	MAF_INRAE=10.127;MAF_USDA=11.765
NC_035081.1	90581839	.	C	A	.	.	MAF_USDA=1.639
NC_035081.1	90581865	.	ACAAT	ACAAC	.	.	MAF_USDA=2.083
NC_035081.1	90581869	.	T	C	.	.	MAF_INRAE=5.696
NC_035081.1	90581954	.	T	A	.	.	MAF_INRAE=6.962;MAF_USDA=16.667
NC_035081.1	90581963	.	T	C	.	.	MAF_INRAE=6.667;MAF_USDA=2.459
NC_035081.1	90581987	.	G	C	.	.	MAF_USDA=2.459
NC_035081.1	90582007	.	A	G	.	.	MAF_USDA=12.941
NC_035081.1	90582016	.	G	A	.	.	MAF_USDA=2.459
NC_035081.1	90582022	.	G	A	.	.	MAF_USDA=4.918
NC_035081.1	90582035	.	A	T	.	.	MAF_USDA=1.667
NC_035081.1	90582065	.	T	G	.	.	MAF_USDA=12.353
NC_035081.1	90586423	.	C	A	.	.	MAF_USDA=4.098
NC_035081.1	90586460	.	G	A	.	.	MAF_USDA=3.279
NC_035081.1	90586480	.	C	T	.	.	MAF_USDA=5.738
NC_035081.1	90586483	.	C	T	.	.	MAF_USDA=7.377
NC_035081.1	90586520	.	C	A	.	.	MAF_USDA=2.459
NC_035081.1	90586521	.	A	G	.	.	MAF_USDA=2.459
NC_035081.1	90586575	.	T	A	.	.	MAF_USDA=28.235
NC_035081.1	90586576	.	G	A	.	.	MAF_USDA=28.235
NC_035081.1	90586580	.	A	T	.	.	MAF_USDA=1.639
NC_035081.1	90586590	.	T	G	.	.	MAF_USDA=9.016
NC_035081.1	90586593	.	A	T	.	.	MAF_USDA=9.836
NC_035081.1	90586600	.	C	T	.	.	MAF_USDA=20.588
NC_035081.1	90586611	.	G	A	.	.	MAF_USDA=22.951
NC_035081.1	90586619	.	C	T	.	.	MAF_USDA=29.412
NC_035081.1	90586624	.	G	T	.	.	MAF_USDA=25.41
NC_035081.1	90586664	.	C	G	.	.	MAF_INRAE=7.5
NC_035081.1	90586678	.	A	G	.	.	MAF_INRAE=3.333
NC_035081.1	90586686	.	T	C	.	.	MAF_USDA=9.412
NC_035081.1	90586693	.	G	A	.	.	MAF_INRAE=1.667
NC_035081.1	90586719	.	C	T	.	.	MAF_USDA=33.333
NC_035081.1	90586731	.	C	G	.	.	MAF_USDA=5.738
NC_035081.1	90586779	.	G	A	.	.	MAF_INRAE=9.167;MAF_USDA=4.098
NC_035081.1	90586793	.	A	T	.	.	MAF_USDA=3.279
NC_035081.1	90586799	.	C	G	.	.	MAF_USDA=2.459
NC_035081.1	90586802	.	G	A	.	.	MAF_USDA=4.167
NC_035081.1	90586806	.	A	T	.	.	MAF_USDA=2.353
NC_035081.1	90586814	.	C	T	.	.	MAF_USDA=4.098
NC_035081.1	90586823	.	T	G	.	.	MAF_USDA=2.941
NC_035081.1	90586827	.	T	A	.	.	MAF_INRAE=10.0;MAF_USDA=5.738
NC_035081.1	90586836	.	G	A	.	.	MAF_USDA=4.167
NC_035081.1	90586852	.	A	C	.	.	MAF_INRAE=8.861;MAF_USDA=17.059
NC_035081.1	90586857	.	T	A	.	.	MAF_USDA=1.639
NC_035081.1	90586867	.	G	C	.	.	MAF_USDA=1.639
NC_035081.1	90586880	.	G	T	.	.	MAF_USDA=2.459
NC_035081.1	90586886	.	C	A	.	.	MAF_USDA=1.639
NC_035081.1	90586889	.	G	T	.	.	MAF_USDA=1.639
NC_035081.1	90586964	.	C	T	.	.	MAF_INRAE=20.833
NC_035081.1	90587006	.	T	C	.	.	MAF_USDA=3.279
NC_035081.1	90587016	.	T	G	.	.	MAF_INRAE=39.167;MAF_USDA=27.059
NC_035081.1	90587041	.	C	T	.	.	MAF_INRAE=44.304;MAF_USDA=43.529
NC_035081.1	90587162	.	C	T	.	.	MAF_USDA=11.475
NC_035081.1	90587172	.	T	C	.	.	MAF_INRAE=47.368;MAF_USDA=33.529
NC_035081.1	90587183	.	T	A	.	.	MAF_USDA=4.098
NC_035081.1	90587191	.	A	C	.	.	MAF_INRAE=42.105;MAF_USDA=34.706
NC_035081.1	90587220	.	C	A	.	.	MAF_USDA=1.639
NC_035081.1	90587227	.	T	A	.	.	MAF_USDA=1.639
NC_035081.1	90587247	.	C	A	.	.	MAF_USDA=1.639
NC_035081.1	90587248	.	G	T	.	.	MAF_INRAE=42.105;MAF_USDA=30.588
NC_035081.1	90587303	.	A	T	.	.	MAF_USDA=6.548
NC_035081.1	90587318	.	T	A	.	.	MAF_USDA=45.833
NC_035081.1	90587319	.	G	T	.	.	MAF_USDA=1.639
NC_035081.1	90587356	.	T	A	.	.	MAF_USDA=2.083
NC_035081.1	90587388	.	A	C	.	.	MAF_USDA=20.833
NC_035081.1	90587392	.	T	A	.	.	MAF_USDA=4.167
NC_035081.1	90595493	.	G	A	.	.	MAF_USDA=18.75
NC_035081.1	90595542	.	T	G	.	.	MAF_USDA=22.917
NC_035081.1	90595557	.	A	T	.	.	MAF_INRAE=42.105;MAF_USDA=22.917
NC_035081.1	90595578	.	A	C	.	.	MAF_INRAE=44.304;MAF_USDA=22.917
NC_035081.1	90595596	.	G	A	.	.	MAF_INRAE=44.937;MAF_USDA=22.917
NC_035081.1	90595658	.	G	T	.	.	MAF_INRAE=39.873;MAF_USDA=20.833
NC_035081.1	90595667	.	C	T	.	.	MAF_INRAE=39.873;MAF_USDA=20.833
NC_035081.1	90595684	.	G	A	.	.	MAF_USDA=2.083
NC_035081.1	90595698	.	G	A	.	.	MAF_USDA=2.083
NC_035081.1	90595699	.	G	A	.	.	MAF_USDA=22.917
NC_035081.1	90595703	.	A	G	.	.	MAF_USDA=20.833
NC_035081.1	90595704	.	C	T	.	.	MAF_USDA=20.833
NC_035081.1	90595723	.	T	C	.	.	MAF_INRAE=42.405;MAF_USDA=22.917
NC_035081.1	90595757	.	A	G	.	.	MAF_INRAE=43.038;MAF_USDA=20.833
NC_035081.1	90595763	.	A	G	.	.	MAF_INRAE=43.038;MAF_USDA=22.917
NC_035081.1	90595769	.	A	G	.	.	MAF_INRAE=17.722;MAF_USDA=2.083
NC_035081.1	90595793	.	A	G	.	.	MAF_INRAE=42.405;MAF_USDA=22.917
NC_035081.1	90595804	.	T	A	.	.	MAF_INRAE=5.833
NC_035081.1	90595827	.	G	A	.	.	MAF_INRAE=22.152
NC_035081.1	90595847	.	C	G	.	.	MAF_INRAE=42.405
NC_035081.1	90595852	.	G	A	.	.	MAF_INRAE=8.861
NC_035081.1	90595864	.	T	C	.	.	MAF_INRAE=42.405
NC_035081.1	90595913	.	A	T	.	.	MAF_INRAE=42.405
NC_035081.1	90595959	.	A	T	.	.	MAF_INRAE=42.405
NC_035081.1	90596002	.	C	A	.	.	MAF_INRAE=42.405
NC_035081.1	90596029	.	A	G	.	.	MAF_INRAE=43.038
NC_035081.1	90596058	.	C	A	.	.	MAF_USDA=2.083
NC_035081.1	90596080	.	C	T	.	.	MAF_INRAE=43.671;MAF_USDA=22.917
NC_035081.1	90596098	.	G	A	.	.	MAF_INRAE=43.671;MAF_USDA=22.917
NC_035081.1	90596114	.	T	C	.	.	MAF_INRAE=42.405;MAF_USDA=25.0
NC_035081.1	90596121	.	T	A	.	.	MAF_INRAE=43.038;MAF_USDA=22.917
NC_035081.1	90596194	.	G	C	.	.	MAF_INRAE=47.368;MAF_USDA=21.739
NC_035081.1	90596197	.	G	C	.	.	MAF_USDA=16.667
NC_035081.1	90596198	.	G	T	.	.	MAF_USDA=22.917
NC_035081.1	90596200	.	G	T	.	.	MAF_USDA=20.833
NC_035081.1	90596428	.	A	G	.	.	MAF_USDA=16.667
NC_035081.1	90596466	.	G	A	.	.	MAF_USDA=22.917
NC_035081.1	90596480	.	T	C	.	.	MAF_USDA=22.917
NC_035081.1	90596486	.	T	G	.	.	MAF_USDA=10.417
NC_035081.1	90596498	.	A	G	.	.	MAF_USDA=22.917
NC_035081.1	90596524	.	C	T	.	.	MAF_INRAE=49.367;MAF_USDA=25.0
NC_035081.1	90596525	.	A	G	.	.	MAF_INRAE=48.333;MAF_USDA=25.0
NC_035081.1	90596610	.	A	C	.	.	MAF_INRAE=17.722
NC_035081.1	90596626	.	G	T	.	.	MAF_INRAE=8.861
NC_035081.1	90596693	.	A	G	.	.	MAF_INRAE=8.861
NC_035081.1	90596726	.	T	G	.	.	MAF_INRAE=48.734;MAF_USDA=18.75
NC_035081.1	90596757	.	A	G	.	.	MAF_USDA=4.167
NC_035081.1	90596781	.	G	A	.	.	MAF_INRAE=17.722;MAF_USDA=2.083
NC_035081.1	90596818	.	G	A	.	.	MAF_INRAE=25.316
NC_035081.1	90596850	.	T	G	.	.	MAF_USDA=4.167
NC_035081.1	90597128	.	C	A	.	.	MAF_INRAE=32.911;MAF_USDA=34.118
NC_035081.1	90597142	.	A	G	.	.	MAF_USDA=6.557
NC_035081.1	90597225	.	G	A	.	.	MAF_USDA=11.475
NC_035081.1	90597235	.	T	A	.	.	MAF_USDA=4.918
NC_035081.1	90597313	.	T	G	.	.	MAF_INRAE=8.861;MAF_USDA=10.656
NC_035081.1	90597367	.	T	G	.	.	MAF_USDA=11.475
NC_035081.1	90597477	.	C	T	.	.	MAF_USDA=6.557
NC_035081.1	90597506	.	A	G	.	.	MAF_USDA=11.475
NC_035081.1	90597600	.	C	T	.	.	MAF_USDA=4.098
NC_035081.1	90597663	.	G	T	.	.	MAF_INRAE=17.089;MAF_USDA=5.738
NC_035081.1	90597734	.	G	T	.	.	MAF_INRAE=17.089;MAF_USDA=5.738
NC_035081.1	90597752	.	T	G	.	.	MAF_USDA=4.118
NC_035081.1	90597842	.	T	A	.	.	MAF_INRAE=1.667
NC_035081.1	90597890	.	A	C	.	.	MAF_INRAE=8.861;MAF_USDA=12.941
NC_035081.1	90597891	.	T	G	.	.	MAF_USDA=12.295
NC_035081.1	90597904	.	T	C	.	.	MAF_USDA=4.098
NC_035081.1	90597933	.	G	A	.	.	MAF_INRAE=15.19;MAF_USDA=20.588
NC_035081.1	90597953	.	C	T	.	.	MAF_USDA=1.639
NC_035081.1	90597964	.	G	C	.	.	MAF_INRAE=17.089;MAF_USDA=13.115
NC_035081.1	90597997	.	A	C	.	.	MAF_USDA=4.098
NC_035081.1	90598080	.	A	G	.	.	MAF_USDA=4.098
NC_035081.1	90598092	.	G	A	.	.	MAF_INRAE=20.886;MAF_USDA=6.471
NC_035081.1	90598095	.	C	G	.	.	MAF_INRAE=10.833
NC_035081.1	90598107	.	G	A	.	.	MAF_INRAE=1.667;MAF_USDA=11.765
NC_035081.1	90598114	.	A	T	.	.	MAF_INRAE=6.962;MAF_USDA=5.882
NC_035081.1	90598146	.	T	C	.	.	MAF_USDA=27.083
NC_035081.1	90598204	.	C	T	.	.	MAF_INRAE=15.789;MAF_USDA=10.0
NC_035081.1	90598211	.	T	G	.	.	MAF_USDA=4.706
NC_035081.1	90598223	.	C	A	.	.	MAF_USDA=4.706
NC_035081.1	90598246	.	A	G	.	.	MAF_USDA=1.639
NC_035081.1	90598279	.	C	A	.	.	MAF_USDA=19.672
NC_035081.1	90598406	.	A	G	.	.	MAF_USDA=10.656
NC_035081.1	90598558	.	G	A	.	.	MAF_USDA=2.459
NC_035081.1	90598676	.	C	T	.	.	MAF_INRAE=5.263;MAF_USDA=2.083
NC_035081.1	90598687	.	G	A	.	.	MAF_USDA=11.475
NC_035081.1	90598695	.	C	T	.	.	MAF_INRAE=6.962;MAF_USDA=2.083
NC_035081.1	90598703	.	T	A	.	.	MAF_USDA=3.279
NC_035081.1	90598825	.	G	A	.	.	MAF_INRAE=5.833
NC_035081.1	90598871	.	T	C	.	.	MAF_INRAE=21.053;MAF_USDA=11.176
NC_035081.1	90598887	.	T	G	.	.	MAF_USDA=4.098
NC_035081.1	90598888	.	T	G	.	.	MAF_INRAE=3.333;MAF_USDA=1.176
NC_035081.1	90598896	.	T	C	.	.	MAF_USDA=4.167
NC_035081.1	90598919	.	A	G	.	.	MAF_USDA=3.279
NC_035081.1	90598922	.	G	A	.	.	MAF_USDA=2.459
NC_035081.1	90598931	.	G	T	.	.	MAF_USDA=13.529
NC_035081.1	90598935	.	G	T	.	.	MAF_USDA=2.459
NC_035081.1	90598986	.	T	G	.	.	MAF_USDA=13.115
NC_035081.1	90598995	.	T	C	.	.	MAF_USDA=21.311
NC_035081.1	90599005	.	T	G	.	.	MAF_USDA=12.295
NC_035081.1	90599041	.	T	G	.	.	MAF_INRAE=5.263;MAF_USDA=8.197
NC_035081.1	90599123	.	T	G	.	.	MAF_USDA=16.667
NC_035081.1	90599126	.	G	T	.	.	MAF_USDA=18.75
NC_035081.1	90599835	.	G	T	.	.	MAF_USDA=17.391
NC_035081.1	90599874	.	C	T	.	.	MAF_USDA=14.583
NC_035081.1	90599993	.	C	A	.	.	MAF_USDA=1.667
NC_035081.1	90600005	.	T	C	.	.	MAF_USDA=5.952
NC_035081.1	90600055	.	A	G	.	.	MAF_INRAE=47.368;MAF_USDA=41.765
NC_035081.1	90600177	.	A	T	.	.	MAF_USDA=38.824
NC_035081.1	90600275	.	G	A	.	.	MAF_USDA=29.167
NC_035081.1	90602062	.	C	T	.	.	MAF_INRAE=5.263;MAF_USDA=14.754
NC_035081.1	90602099	.	G	A	.	.	MAF_USDA=3.279
NC_035081.1	90602104	.	T	C	.	.	MAF_INRAE=5.263;MAF_USDA=17.647
NC_035081.1	90602185	.	C	T	.	.	MAF_USDA=2.459
NC_035081.1	90602293	.	T	G	.	.	MAF_INRAE=10.127;MAF_USDA=9.836
NC_035081.1	90602326	.	C	T	.	.	MAF_USDA=5.738
NC_035081.1	90602377	.	T	C	.	.	MAF_INRAE=10.127;MAF_USDA=7.377
NC_035081.1	90602408	.	T	C	.	.	MAF_INRAE=36.076;MAF_USDA=22.353
NC_035081.1	90602446	.	G	T	.	.	MAF_INRAE=10.0;MAF_USDA=2.083
NC_035081.1	90602481	.	G	A	.	.	MAF_USDA=9.016
NC_035081.1	90602507	.	G	A	.	.	MAF_USDA=1.176
NC_035081.1	90602528	.	C	A	.	.	MAF_USDA=5.833
NC_035081.1	90602627	.	C	G	.	.	MAF_INRAE=8.333;MAF_USDA=10.656
NC_035081.1	90602646	.	T	C	.	.	MAF_USDA=4.098
NC_035081.1	90602674	.	A	C	.	.	MAF_INRAE=19.62;MAF_USDA=37.5
NC_035081.1	90602686	.	G	A	.	.	MAF_INRAE=5.063
NC_035081.1	90602704	.	G	T	.	.	MAF_INRAE=17.5
NC_035081.1	90602769	.	C	A	.	.	MAF_INRAE=5.263;MAF_USDA=2.083
NC_035081.1	90602898	.	G	A	.	.	MAF_INRAE=9.494;MAF_USDA=9.016
NC_035081.1	90603073	.	T	C	.	.	MAF_USDA=8.197
NC_035081.1	90603166	.	G	A	.	.	MAF_USDA=3.279
NC_035081.1	90603167	.	C	A	.	.	MAF_USDA=3.279
NC_035081.1	90603176	.	G	A	.	.	MAF_USDA=3.279
NC_035081.1	90606766	.	G	A	.	.	MAF_USDA=33.333
NC_035081.1	90606843	.	TGACAACACAGCAG	TGACAACACAGCAT	.	.	MAF_USDA=16.667
NC_035081.1	90606995	.	A	G	.	.	MAF_USDA=3.279
NC_035081.1	90607089	.	A	C	.	.	MAF_USDA=8.235
NC_035081.1	90607125	.	A	G	.	.	MAF_INRAE=29.114;MAF_USDA=11.176
NC_035081.1	90607144	.	A	G	.	.	MAF_INRAE=12.5;MAF_USDA=17.647
NC_035081.1	90607174	.	T	C	.	.	MAF_USDA=9.836
NC_035081.1	90607191	.	G	A	.	.	MAF_INRAE=5.263;MAF_USDA=6.557
NC_035081.1	90607207	.	C	A	.	.	MAF_INRAE=37.975;MAF_USDA=32.941
NC_035081.1	90607214	.	A	T	.	.	MAF_INRAE=4.167
NC_035081.1	90607219	.	G	T	.	.	MAF_INRAE=20.886;MAF_USDA=32.143
NC_035081.1	90607261	.	T	A	.	.	MAF_USDA=1.667
NC_035081.1	90607374	.	T	C	.	.	MAF_USDA=4.098
NC_035081.1	90607438	.	A	C	.	.	MAF_INRAE=25.316;MAF_USDA=22.131
NC_035081.1	90607469	.	T	A	.	.	MAF_INRAE=8.333;MAF_USDA=11.176
NC_035081.1	90607499	.	G	A	.	.	MAF_USDA=3.279
NC_035081.1	90607567	.	A	G	.	.	MAF_INRAE=21.053;MAF_USDA=22.353
NC_035081.1	90607578	.	C	T	.	.	MAF_USDA=1.176
NC_035081.1	90607582	.	T	G	.	.	MAF_INRAE=5.263;MAF_USDA=4.918
NC_035081.1	90607612	.	G	T	.	.	MAF_USDA=1.667
NC_035081.1	90607617	.	A	T	.	.	MAF_USDA=2.5
NC_035081.1	90607618	.	A	T	.	.	MAF_USDA=2.5
NC_035081.1	90607625	.	A	G	.	.	MAF_USDA=2.5
NC_035081.1	90607639	.	A	T	.	.	MAF_INRAE=6.962;MAF_USDA=6.548
NC_035081.1	90607647	.	C	A	.	.	MAF_USDA=6.471
NC_035081.1	90607648	.	T	C	.	.	MAF_USDA=6.471
NC_035081.1	90607678	.	G	A	.	.	MAF_INRAE=3.333
NC_035081.1	90607694	.	T	C	.	.	MAF_INRAE=5.263
NC_035081.1	90607697	.	G	T	.	.	MAF_USDA=22.917
NC_035081.1	90607727	.	C	A	.	.	MAF_USDA=2.083
NC_035081.1	90607735	.	G	A	.	.	MAF_INRAE=3.165
NC_035081.1	90607742	.	A	G	.	.	MAF_INRAE=1.667
NC_035081.1	90607773	.	G	T	.	.	MAF_USDA=6.25
NC_035081.1	90609892	.	T	C	.	.	MAF_USDA=1.639
NC_035081.1	90610011	.	A	G	.	.	MAF_INRAE=1.667
NC_035081.1	90610012	.	C	T	.	.	MAF_INRAE=1.667
NC_035081.1	90610098	.	C	T	.	.	MAF_USDA=3.279
NC_035081.1	90610135	.	A	T	.	.	MAF_USDA=2.459
NC_035081.1	90610158	.	A	T	.	.	MAF_USDA=1.639
NC_035081.1	90610406	.	G	A	.	.	MAF_USDA=2.083
NC_035081.1	90610452	.	C	T	.	.	MAF_INRAE=1.667
NC_035081.1	90610470	.	G	A	.	.	MAF_INRAE=1.667
NC_035081.1	90610474	.	G	A	.	.	MAF_INRAE=1.667
NC_035081.1	90610616	.	A	T	.	.	MAF_INRAE=6.962;MAF_USDA=5.882
NC_035081.1	90610625	.	A	T	.	.	MAF_USDA=7.377
NC_035081.1	90610712	.	G	C	.	.	MAF_INRAE=1.667
NC_035081.1	90610791	.	C	T	.	.	MAF_USDA=13.934
NC_035081.1	90610799	.	C	A	.	.	MAF_USDA=2.459
NC_035081.1	90610873	.	C	T	.	.	MAF_USDA=1.639
NC_035081.1	90610943	.	T	A	.	.	MAF_INRAE=27.215
NC_035081.1	90611012	.	G	A	.	.	MAF_USDA=4.098
NC_035081.1	90611083	.	T	C	.	.	MAF_USDA=1.639
NC_035081.1	90611116	.	C	T	.	.	MAF_INRAE=6.962;MAF_USDA=10.588
NC_035081.1	90611155	.	T	A	.	.	MAF_USDA=2.459
NC_035081.1	90611164	.	G	T	.	.	MAF_USDA=13.934
NC_035081.1	90611181	.	A	C	.	.	MAF_USDA=1.639
NC_035081.1	90611252	.	G	T	.	.	MAF_USDA=1.639
NC_035081.1	90611334	.	A	T	.	.	MAF_USDA=1.639
NC_035081.1	90611405	.	C	T	.	.	MAF_INRAE=1.667
NC_035081.1	90611427	.	A	T	.	.	MAF_INRAE=41.139;MAF_USDA=27.083
NC_035081.1	90611503	.	G	A	.	.	MAF_USDA=6.557
NC_035081.1	90611527	.	C	T	.	.	MAF_USDA=14.754
NC_035081.1	90611580	.	C	T	.	.	MAF_USDA=1.639
NC_035081.1	90611596	.	C	G	.	.	MAF_INRAE=6.329;MAF_USDA=14.583
NC_035081.1	90611700	.	C	T	.	.	MAF_USDA=35.417
NC_035081.1	90611839	.	T	C	.	.	MAF_USDA=45.833
NC_035081.1	90612007	.	G	C	.	.	MAF_USDA=2.083
NC_035081.1	90612174	.	A	G	.	.	MAF_INRAE=6.329;MAF_USDA=5.952
NC_035081.1	90612278	.	G	T	.	.	MAF_INRAE=41.139;MAF_USDA=27.381
NC_035081.1	90612294	.	C	T	.	.	MAF_INRAE=40.506;MAF_USDA=27.381
NC_035081.1	90612302	.	C	G	.	.	MAF_INRAE=1.667;MAF_USDA=19.167
NC_035081.1	90612305	.	T	C	.	.	MAF_INRAE=27.848
NC_035081.1	90612374	.	C	A	.	.	MAF_INRAE=21.053;MAF_USDA=9.412
NC_035081.1	90612398	.	C	A	.	.	MAF_USDA=2.459
NC_035081.1	90612620	.	T	C	.	.	MAF_INRAE=6.962;MAF_USDA=5.882
NC_035081.1	90612688	.	A	G	.	.	MAF_INRAE=1.667;MAF_USDA=18.033
NC_035081.1	90612742	.	G	A	.	.	MAF_USDA=4.098
NC_035081.1	90612903	.	G	T	.	.	MAF_USDA=3.279
NC_035081.1	90612942	.	A	C	.	.	MAF_USDA=1.639
NC_035081.1	90612984	.	G	A	.	.	MAF_USDA=18.033
NC_035081.1	90612994	.	T	C	.	.	MAF_USDA=5.882
NC_035081.1	90613033	.	G	A	.	.	MAF_USDA=3.279
NC_035081.1	90613039	.	A	C	.	.	MAF_USDA=11.31
NC_035081.1	90613063	.	G	T	.	.	MAF_USDA=6.667
NC_035081.1	90613065	.	C	G	.	.	MAF_USDA=6.667
NC_035081.1	90613088	.	C	A	.	.	MAF_USDA=8.197
NC_035081.1	90613148	.	G	C	.	.	MAF_USDA=1.639
NC_035081.1	90613411	.	T	C	.	.	MAF_INRAE=33.544;MAF_USDA=20.588
NC_035081.1	90613436	.	G	A	.	.	MAF_INRAE=27.848;MAF_USDA=7.377
NC_035081.1	90613540	.	G	A	.	.	MAF_INRAE=41.772;MAF_USDA=27.059
NC_035081.1	90613570	.	G	C	.	.	MAF_USDA=1.639
NC_035081.1	90613595	.	A	G	.	.	MAF_INRAE=5.263;MAF_USDA=8.824
NC_035081.1	90613610	.	A	T	.	.	MAF_USDA=3.279
NC_035081.1	90613633	.	T	C	.	.	MAF_USDA=2.083
NC_035081.1	90613647	.	C	T	.	.	MAF_USDA=2.459
NC_035081.1	90613678	.	A	G	.	.	MAF_INRAE=1.667
NC_035081.1	90613689	.	C	T	.	.	MAF_USDA=2.083
NC_035081.1	90613729	.	A	T	.	.	MAF_USDA=3.279
NC_035081.1	90613732	.	A	C,T	.	.	MAF_INRAE=12.025;MAF_USDA=5.738
NC_035081.1	90613742	.	A	C	.	.	MAF_INRAE=27.848;MAF_USDA=1.639
NC_035081.1	90613771	.	C	T	.	.	MAF_USDA=45.294
NC_035081.1	90613777	.	A	C	.	.	MAF_INRAE=15.789
NC_035081.1	90613783	.	A	T	.	.	MAF_INRAE=5.263;MAF_USDA=11.765
NC_035081.1	90613794	.	A	C	.	.	MAF_USDA=46.471
NC_035081.1	90613802	.	A	G	.	.	MAF_INRAE=2.5
NC_035081.1	90613810	.	A	G	.	.	MAF_USDA=2.459
NC_035081.1	90613822	.	C	T	.	.	MAF_INRAE=47.368
NC_035081.1	90613826	.	A	G	.	.	MAF_USDA=6.25
NC_035081.1	90613887	.	A	G	.	.	MAF_INRAE=24.167
NC_035081.1	90613894	.	C	T	.	.	MAF_INRAE=47.368;MAF_USDA=20.833
NC_035081.1	90613916	.	T	C	.	.	MAF_INRAE=15.789
NC_035081.1	90613967	.	G	A	.	.	MAF_INRAE=5.833
NC_035081.1	90613971	.	C	A	.	.	MAF_USDA=3.279
NC_035081.1	90613975	.	A	G	.	.	MAF_USDA=16.471
NC_035081.1	90613981	.	A	C	.	.	MAF_USDA=1.639
NC_035081.1	90614041	.	TGATATACC	TGATATACA	.	.	MAF_USDA=29.167
NC_035081.1	90614119	.	G	A	.	.	MAF_USDA=41.667
NC_035081.1	90614171	.	T	C	.	.	MAF_USDA=22.917
NC_035081.1	90614190	.	T	C	.	.	MAF_USDA=2.083
NC_035081.1	90614199	.	A	T	.	.	MAF_USDA=20.833
NC_035081.1	90614258	.	A	G	.	.	MAF_USDA=2.459
NC_035081.1	90614261	.	C	G	.	.	MAF_USDA=4.098
NC_035081.1	90614370	.	A	G	.	.	MAF_INRAE=6.962;MAF_USDA=5.294
NC_035081.1	90614399	.	A	C	.	.	MAF_USDA=4.918
NC_035081.1	90614427	.	C	A	.	.	MAF_INRAE=44.304;MAF_USDA=42.941
NC_035081.1	90614479	.	G	A	.	.	MAF_USDA=4.918
NC_035081.1	90614559	.	G	A	.	.	MAF_USDA=5.738
NC_035081.1	90614560	.	C	T	.	.	MAF_USDA=2.459
NC_035081.1	90614565	.	G	A	.	.	MAF_INRAE=47.368
NC_035081.1	90614575	.	G	A	.	.	MAF_INRAE=48.734
NC_035081.1	90614696	.	C	T	.	.	MAF_USDA=9.836
NC_035081.1	90614724	.	A	T	.	.	MAF_USDA=20.833
NC_035081.1	90614751	.	A	G	.	.	MAF_USDA=20.833
NC_035081.1	90614782	.	T	C	.	.	MAF_USDA=2.083
NC_035081.1	90614786	.	A	G	.	.	MAF_USDA=20.833
NC_035081.1	90614795	.	T	A	.	.	MAF_USDA=16.667
NC_035081.1	90614838	.	C	T	.	.	MAF_USDA=25.0
NC_035081.1	90614839	.	T	G	.	.	MAF_USDA=27.083
NC_035081.1	90615586	.	C	T	.	.	MAF_USDA=1.639
NC_035081.1	90615639	.	A	T	.	.	MAF_INRAE=6.667;MAF_USDA=2.459
NC_035081.1	90615683	.	A	G	.	.	MAF_INRAE=5.063;MAF_USDA=15.294
NC_035081.1	90615719	.	T	A	.	.	MAF_INRAE=44.937;MAF_USDA=40.0
NC_035081.1	90615777	.	G	A	.	.	MAF_USDA=1.639
NC_035081.1	90615781	.	G	T	.	.	MAF_INRAE=44.304;MAF_USDA=37.059
NC_035081.1	90615829	.	G	A	.	.	MAF_INRAE=44.937;MAF_USDA=35.882
NC_035081.1	90615890	.	G	A	.	.	MAF_INRAE=39.873;MAF_USDA=25.294
NC_035081.1	90615952	.	C	T	.	.	MAF_INRAE=5.263;MAF_USDA=4.918
NC_035081.1	90615992	.	T	A	.	.	MAF_INRAE=27.848
NC_035081.1	90616016	.	C	T	.	.	MAF_INRAE=44.937;MAF_USDA=42.941
NC_035081.1	90616033	.	A	G	.	.	MAF_INRAE=45.57;MAF_USDA=42.941
NC_035081.1	90616043	.	A	T	.	.	MAF_INRAE=44.937;MAF_USDA=42.353
NC_035081.1	90616060	.	T	A	.	.	MAF_INRAE=6.667;MAF_USDA=15.882
NC_035081.1	90616067	.	T	G	.	.	MAF_INRAE=44.937;MAF_USDA=41.176
NC_035081.1	90616105	.	C	A	.	.	MAF_INRAE=44.937;MAF_USDA=41.765
NC_035081.1	90616120	.	G	A	.	.	MAF_USDA=1.639
NC_035081.1	90616126	.	A	T	.	.	MAF_INRAE=44.937;MAF_USDA=41.176
NC_035081.1	90616136	.	T	A	.	.	MAF_USDA=1.639
NC_035081.1	90616219	.	T	C	.	.	MAF_INRAE=48.734;MAF_USDA=42.941
NC_035081.1	90616247	.	T	C	.	.	MAF_INRAE=49.367;MAF_USDA=45.294
NC_035081.1	90616251	.	C	G	.	.	MAF_INRAE=50.0;MAF_USDA=43.529
NC_035081.1	90616260	.	A	C	.	.	MAF_USDA=1.639
NC_035081.1	90616266	.	T	C	.	.	MAF_INRAE=9.494;MAF_USDA=12.353
NC_035081.1	90616333	.	C	T	.	.	MAF_USDA=1.639
NC_035081.1	90616346	.	T	G	.	.	MAF_INRAE=10.759;MAF_USDA=7.059
NC_035081.1	90616385	.	A	C	.	.	MAF_INRAE=45.57;MAF_USDA=40.0
NC_035081.1	90616407	.	C	T	.	.	MAF_INRAE=27.848
NC_035081.1	90616476	.	C	T	.	.	MAF_INRAE=47.368
NC_035081.1	90616491	.	T	G	.	.	MAF_INRAE=45.57;MAF_USDA=42.353
NC_035081.1	90616495	.	A	T	.	.	MAF_USDA=3.279
NC_035081.1	90616501	.	A	T	.	.	MAF_USDA=3.279
NC_035081.1	90616543	.	A	T	.	.	MAF_USDA=8.197
NC_035081.1	90616608	.	C	T	.	.	MAF_USDA=8.197
NC_035081.1	90616627	.	G	A	.	.	MAF_INRAE=31.667
NC_035081.1	90616663	.	C	A	.	.	MAF_INRAE=45.57;MAF_USDA=41.765
NC_035081.1	90616669	.	A	G	.	.	MAF_INRAE=45.0;MAF_USDA=41.176
NC_035081.1	90616695	.	A	T	.	.	MAF_INRAE=5.063;MAF_USDA=4.118
NC_035081.1	90616706	.	C	G	.	.	MAF_INRAE=44.937;MAF_USDA=42.353
NC_035081.1	90616744	.	G	T	.	.	MAF_INRAE=44.937;MAF_USDA=41.765
NC_035081.1	90616749	.	G	A	.	.	MAF_INRAE=17.722;MAF_USDA=34.118
NC_035081.1	90616755	.	C	T	.	.	MAF_INRAE=44.937;MAF_USDA=41.765
NC_035081.1	90616792	.	T	C	.	.	MAF_INRAE=6.667;MAF_USDA=17.059
NC_035081.1	90616801	.	A	C	.	.	MAF_INRAE=44.304;MAF_USDA=41.765
NC_035081.1	90616903	.	C	T	.	.	MAF_INRAE=17.089;MAF_USDA=34.118
NC_035081.1	90617008	.	C	T	.	.	MAF_INRAE=44.937;MAF_USDA=41.765
NC_035081.1	90617049	.	C	T	.	.	MAF_USDA=10.0
NC_035081.1	90617086	.	A	C	.	.	MAF_INRAE=44.937;MAF_USDA=41.765
NC_035081.1	90617088	.	T	G	.	.	MAF_INRAE=44.167;MAF_USDA=41.765
NC_035081.1	90617090	.	C	A	.	.	MAF_INRAE=31.579;MAF_USDA=19.412
NC_035081.1	90617110	.	T	A	.	.	MAF_INRAE=28.481;MAF_USDA=13.333
NC_035081.1	90617123	.	C	G	.	.	MAF_USDA=1.639
NC_035081.1	90617129	.	A	C	.	.	MAF_INRAE=44.937;MAF_USDA=41.176
NC_035081.1	90617153	.	A	G	.	.	MAF_USDA=1.639
NC_035081.1	90617154	.	C	T	.	.	MAF_USDA=2.459
NC_035081.1	90617212	.	C	A	.	.	MAF_INRAE=1.667
NC_035081.1	90617213	.	T	A	.	.	MAF_USDA=2.459
NC_035081.1	90617281	.	A	G	.	.	MAF_INRAE=47.368;MAF_USDA=43.452
NC_035081.1	90617292	.	A	T	.	.	MAF_INRAE=31.579;MAF_USDA=36.31
NC_035081.1	90617377	.	G	A	.	.	MAF_USDA=2.381
NC_035081.1	90617400	.	T	A	.	.	MAF_INRAE=46.835;MAF_USDA=42.353
NC_035081.1	90617410	.	C	A	.	.	MAF_USDA=1.639
NC_035081.1	90617424	.	G	C	.	.	MAF_INRAE=45.57;MAF_USDA=41.765
NC_035081.1	90617433	.	T	C	.	.	MAF_INRAE=45.57;MAF_USDA=41.765
NC_035081.1	90617485	.	C	T	.	.	MAF_INRAE=45.0
NC_035081.1	90617519	.	G	A	.	.	MAF_INRAE=44.167
NC_035081.1	90617533	.	A	T	.	.	MAF_INRAE=44.167
NC_035081.1	90617537	.	G	A	.	.	MAF_INRAE=44.167
NC_035081.1	90617567	.	T	G	.	.	MAF_USDA=4.098
NC_035081.1	90617592	.	C	T	.	.	MAF_USDA=13.115
NC_035081.1	90617601	.	T	C	.	.	MAF_INRAE=44.167;MAF_USDA=48.824
NC_035081.1	90617632	.	C	T	.	.	MAF_INRAE=44.167;MAF_USDA=43.529
NC_035081.1	90617648	.	G	A	.	.	MAF_INRAE=6.329;MAF_USDA=9.412
NC_035081.1	90617657	.	T	C	.	.	MAF_INRAE=45.0;MAF_USDA=48.824
NC_035081.1	90617682	.	A	G	.	.	MAF_INRAE=45.0;MAF_USDA=47.059
NC_035081.1	90617696	.	C	T	.	.	MAF_INRAE=45.0;MAF_USDA=50.0
NC_035081.1	90617707	.	G	T	.	.	MAF_USDA=5.738
NC_035081.1	90617711	.	T	G	.	.	MAF_INRAE=45.0;MAF_USDA=35.417
NC_035081.1	90617713	.	A	T	.	.	MAF_INRAE=44.167;MAF_USDA=18.75
NC_035081.1	90617715	.	C	A	.	.	MAF_USDA=6.471
NC_035081.1	90617736	.	T	A	.	.	MAF_USDA=18.75
NC_035081.1	90617774	.	T	G	.	.	MAF_USDA=21.311
NC_035081.1	90617778	.	A	G	.	.	MAF_USDA=25.0
NC_035081.1	90617780	.	T	G	.	.	MAF_USDA=22.131
NC_035081.1	90617820	.	G	T	.	.	MAF_USDA=35.417
NC_035081.1	90617821	.	C	T	.	.	MAF_USDA=25.0
NC_035081.1	90617822	.	G	T	.	.	MAF_USDA=31.25
NC_035081.1	90617881	.	G	A	.	.	MAF_USDA=43.529
NC_035081.1	90617893	.	T	A	.	.	MAF_USDA=25.0
NC_035081.1	90617915	.	T	A	.	.	MAF_USDA=5.952
NC_035081.1	90617917	.	A	G	.	.	MAF_USDA=4.167
NC_035081.1	90617929	.	G	C	.	.	MAF_USDA=47.024
NC_035081.1	90617963	.	A	G	.	.	MAF_USDA=29.167
NC_035081.1	90617972	.	T	C	.	.	MAF_USDA=45.294
NC_035081.1	90617993	.	C	T	.	.	MAF_USDA=16.471
NC_035081.1	90618003	.	T	C	.	.	MAF_USDA=45.294
NC_035081.1	90618071	.	T	G	.	.	MAF_USDA=42.941
NC_035081.1	90618088	.	T	G	.	.	MAF_USDA=1.639
NC_035081.1	90618103	.	C	T	.	.	MAF_USDA=43.529
NC_035081.1	90618173	.	C	A	.	.	MAF_USDA=2.083
NC_035081.1	90618190	.	C	A	.	.	MAF_USDA=41.765
NC_035081.1	90618203	.	T	G	.	.	MAF_USDA=1.639
NC_035081.1	90618255	.	G	A	.	.	MAF_USDA=41.765
NC_035081.1	90618283	.	G	C	.	.	MAF_USDA=1.639
NC_035081.1	90618296	.	G	C	.	.	MAF_USDA=42.353
NC_035081.1	90618299	.	C	T	.	.	MAF_USDA=42.353
NC_035081.1	90618344	.	G	T	.	.	MAF_USDA=41.765
NC_035081.1	90618387	.	G	A	.	.	MAF_USDA=17.647
NC_035081.1	90618391	.	G	T	.	.	MAF_USDA=4.098
NC_035081.1	90618407	.	T	C	.	.	MAF_USDA=41.765
NC_035081.1	90618409	.	T	C	.	.	MAF_USDA=42.353
NC_035081.1	90618433	.	T	A	.	.	MAF_USDA=41.176
NC_035081.1	90618434	.	G	T	.	.	MAF_USDA=1.639
NC_035081.1	90618459	.	T	G	.	.	MAF_USDA=28.235
NC_035081.1	90618476	.	T	C	.	.	MAF_USDA=1.639
NC_035081.1	90618492	.	G	A	.	.	MAF_USDA=2.459
NC_035081.1	90618535	.	A	C	.	.	MAF_USDA=23.529
NC_035081.1	90618537	.	C	T	.	.	MAF_USDA=24.118
NC_035081.1	90618538	.	C	T	.	.	MAF_USDA=24.118
NC_035081.1	90618571	.	A	G	.	.	MAF_USDA=9.412
NC_035081.1	90618573	.	G	T	.	.	MAF_USDA=22.941
NC_035081.1	90618613	.	G	T	.	.	MAF_USDA=30.328
NC_035081.1	90618679	.	C	T	.	.	MAF_USDA=1.639
NC_035081.1	90618748	.	A	G	.	.	MAF_USDA=31.148
NC_035081.1	90618815	.	T	G	.	.	MAF_USDA=8.197
NC_035081.1	90618816	.	A	C	.	.	MAF_USDA=8.197
NC_035081.1	90618872	.	A	C	.	.	MAF_USDA=33.333
NC_035081.1	90618873	.	C	A	.	.	MAF_USDA=24.167
NC_035081.1	90618882	.	C	T	.	.	MAF_USDA=24.167
NC_035081.1	90618973	.	C	T	.	.	MAF_INRAE=1.667;MAF_USDA=13.115
NC_035081.1	90618974	.	T	A	.	.	MAF_INRAE=1.667;MAF_USDA=12.295
NC_035081.1	90619001	.	T	G	.	.	MAF_USDA=1.639
NC_035081.1	90619014	.	C	A	.	.	MAF_USDA=1.639
NC_035081.1	90619066	.	C	T	.	.	MAF_USDA=9.016
NC_035081.1	90619091	.	T	C	.	.	MAF_USDA=8.197
NC_035081.1	90619104	.	G	A	.	.	MAF_INRAE=10.759;MAF_USDA=8.235
NC_035081.1	90619147	.	C	T	.	.	MAF_INRAE=1.667;MAF_USDA=11.475
NC_035081.1	90619163	.	C	T	.	.	MAF_INRAE=15.789
NC_035081.1	90619193	.	A	G	.	.	MAF_INRAE=48.734;MAF_USDA=48.824
NC_035081.1	90619209	.	G	A	.	.	MAF_INRAE=1.667;MAF_USDA=11.667
NC_035081.1	90619254	.	G	T	.	.	MAF_INRAE=41.772;MAF_USDA=39.412
NC_035081.1	90619257	.	G	A	.	.	MAF_INRAE=41.667;MAF_USDA=39.412
NC_035081.1	90619263	.	A	G	.	.	MAF_USDA=17.213
NC_035081.1	90619266	.	C	T	.	.	MAF_USDA=1.639
NC_035081.1	90619274	.	G	T	.	.	MAF_INRAE=41.772;MAF_USDA=40.0
NC_035081.1	90619294	.	C	T	.	.	MAF_USDA=5.738
NC_035081.1	90619341	.	C	T	.	.	MAF_INRAE=41.139;MAF_USDA=37.647
NC_035081.1	90619385	.	T	A	.	.	MAF_INRAE=1.667;MAF_USDA=10.588
NC_035081.1	90619392	.	A	T	.	.	MAF_INRAE=41.772;MAF_USDA=38.235
NC_035081.1	90619400	.	A	T	.	.	MAF_INRAE=41.772;MAF_USDA=37.647
NC_035081.1	90619410	.	A	G	.	.	MAF_INRAE=6.667;MAF_USDA=4.098
NC_035081.1	90619418	.	T	C	.	.	MAF_INRAE=41.772;MAF_USDA=37.647
NC_035081.1	90619566	.	G	A	.	.	MAF_INRAE=9.494;MAF_USDA=9.016
NC_035081.1	90619573	.	A	T	.	.	MAF_INRAE=46.835;MAF_USDA=35.882
NC_035081.1	90619595	.	T	C	.	.	MAF_INRAE=6.667;MAF_USDA=8.197
NC_035081.1	90619616	.	C	T	.	.	MAF_USDA=1.639
NC_035081.1	90619622	.	C	A	.	.	MAF_USDA=5.738
NC_035081.1	90619627	.	C	T	.	.	MAF_INRAE=10.127;MAF_USDA=8.235
NC_035081.1	90619636	.	G	A	.	.	MAF_USDA=1.639
NC_035081.1	90620017	.	G	T	.	.	MAF_INRAE=20.833;MAF_USDA=1.639
NC_035081.1	90620152	.	C	T	.	.	MAF_INRAE=32.911;MAF_USDA=38.824
NC_035081.1	90620158	.	T	A	.	.	MAF_USDA=1.639
NC_035081.1	90620173	.	C	T	.	.	MAF_USDA=1.639
NC_035081.1	90620174	.	A	T	.	.	MAF_INRAE=18.354;MAF_USDA=35.882
NC_035081.1	90620176	.	C	T	.	.	MAF_INRAE=10.0;MAF_USDA=27.869
NC_035081.1	90620177	.	A	C	.	.	MAF_USDA=4.098
NC_035081.1	90620187	.	C	T	.	.	MAF_USDA=2.941
NC_035081.1	90620194	.	T	C	.	.	MAF_INRAE=6.667;MAF_USDA=15.574
NC_035081.1	90620222	.	G	A	.	.	MAF_INRAE=4.167;MAF_USDA=9.412
NC_035081.1	90620237	.	A	G	.	.	MAF_INRAE=12.658;MAF_USDA=16.667
NC_035081.1	90620258	.	A	T	.	.	MAF_USDA=8.333
NC_035081.1	90620275	.	G	T	.	.	MAF_INRAE=1.667
NC_035081.1	90620300	.	T	C	.	.	MAF_INRAE=7.5;MAF_USDA=10.588
NC_035081.1	90620305	.	C	T	.	.	MAF_INRAE=5.263;MAF_USDA=4.918
NC_035081.1	90620308	.	G	A	.	.	MAF_INRAE=5.063;MAF_USDA=11.475
NC_035081.1	90620331	.	A	C	.	.	MAF_USDA=4.098
NC_035081.1	90620335	.	C	T	.	.	MAF_INRAE=6.667;MAF_USDA=3.279
NC_035081.1	90620352	.	C	A	.	.	MAF_INRAE=20.833;MAF_USDA=2.353
NC_035081.1	90620356	.	C	A	.	.	MAF_INRAE=20.833;MAF_USDA=2.353
NC_035081.1	90620360	.	A	G	.	.	MAF_INRAE=20.833;MAF_USDA=2.353
NC_035081.1	90620388	.	T	G	.	.	MAF_INRAE=31.579;MAF_USDA=34.118
NC_035081.1	90620390	.	GTTTTTTC	GTTTTTTT	.	.	MAF_USDA=47.917
NC_035081.1	90620397	.	C	T	.	.	MAF_INRAE=46.667;MAF_USDA=30.172
NC_035081.1	90620402	.	C	T	.	.	MAF_USDA=1.639
NC_035081.1	90620542	.	G	A	.	.	MAF_INRAE=25.0;MAF_USDA=7.377
NC_035081.1	90620554	.	A	G	.	.	MAF_INRAE=12.025;MAF_USDA=14.706
NC_035081.1	90620584	.	G	C	.	.	MAF_INRAE=16.456;MAF_USDA=29.412
NC_035081.1	90620590	.	A	C	.	.	MAF_INRAE=16.456;MAF_USDA=30.0
NC_035081.1	90620591	.	T	C	.	.	MAF_USDA=9.412
NC_035081.1	90620597	.	T	C	.	.	MAF_USDA=15.574
NC_035081.1	90620627	.	A	T	.	.	MAF_INRAE=4.167
NC_035081.1	90620628	.	A	T	.	.	MAF_INRAE=6.667
NC_035081.1	90620634	.	C	A	.	.	MAF_INRAE=10.833;MAF_USDA=14.706
NC_035081.1	90620670	.	T	C	.	.	MAF_INRAE=40.506;MAF_USDA=25.882
NC_035081.1	90620739	.	G	T	.	.	MAF_USDA=2.459
NC_035081.1	90620742	.	G	A	.	.	MAF_USDA=1.639
NC_035081.1	90620773	.	C	T	.	.	MAF_INRAE=13.291;MAF_USDA=17.647
NC_035081.1	90620824	.	T	A	.	.	MAF_USDA=2.459
NC_035081.1	90620833	.	C	G	.	.	MAF_INRAE=34.81;MAF_USDA=18.824
NC_035081.1	90620835	.	A	G	.	.	MAF_INRAE=8.861;MAF_USDA=11.176
NC_035081.1	90620837	.	C	T	.	.	MAF_USDA=1.639
NC_035081.1	90620844	.	G	T	.	.	MAF_USDA=3.279
NC_035081.1	90620875	.	A	C	.	.	MAF_USDA=4.918
NC_035081.1	90620950	.	C	A	.	.	MAF_USDA=2.5
NC_035081.1	90620974	.	A	G	.	.	MAF_USDA=2.5
NC_035081.1	90621053	.	C	T	.	.	MAF_USDA=27.083
NC_035081.1	90621085	.	T	G	.	.	MAF_USDA=2.174
NC_035081.1	90623372	.	C	A	.	.	MAF_USDA=14.583
NC_035081.1	90623466	.	A	G	.	.	MAF_USDA=37.5
NC_035081.1	90623482	.	T	C	.	.	MAF_INRAE=3.333
NC_035081.1	90623533	.	G	A	.	.	MAF_USDA=33.333
NC_035081.1	90623580	.	C	G	.	.	MAF_USDA=4.167
NC_035081.1	90623599	.	T	C	.	.	MAF_USDA=2.083
NC_035081.1	90623664	.	T	A	.	.	MAF_USDA=29.167
NC_035081.1	90623665	.	A	C	.	.	MAF_USDA=29.167
NC_035081.1	90623688	.	G	A	.	.	MAF_USDA=27.083
NC_035081.1	90623765	.	G	C	.	.	MAF_USDA=27.083
NC_035081.1	90623853	.	T	G	.	.	MAF_USDA=25.0
NC_035081.1	90623890	.	T	A	.	.	MAF_USDA=27.083
NC_035081.1	90624333	.	A	G	.	.	MAF_USDA=8.475
NC_035081.1	90627557	.	T	G	.	.	MAF_USDA=18.75
NC_035081.1	90627603	.	T	C	.	.	MAF_USDA=37.5
NC_035081.1	90627657	.	A	T	.	.	MAF_USDA=41.765
NC_035081.1	90627687	.	G	C	.	.	MAF_USDA=6.471
NC_035081.1	90627688	.	C	A	.	.	MAF_USDA=2.083
NC_035081.1	90627692	.	C	G	.	.	MAF_USDA=38.235
NC_035081.1	90627696	.	A	T	.	.	MAF_USDA=40.588
NC_035081.1	90627697	.	A	G	.	.	MAF_USDA=40.588
NC_035081.1	90627700	.	G	T	.	.	MAF_INRAE=10.127;MAF_USDA=7.647
NC_035081.1	90627705	.	A	T	.	.	MAF_USDA=10.656
NC_035081.1	90627707	.	G	T	.	.	MAF_USDA=10.656
NC_035081.1	90627718	.	A	G	.	.	MAF_USDA=10.656
NC_035081.1	90627722	.	C	G	.	.	MAF_USDA=30.588
NC_035081.1	90627818	.	C	T	.	.	MAF_INRAE=15.789;MAF_USDA=40.0
NC_035081.1	90627819	.	A	G	.	.	MAF_USDA=38.333
NC_035081.1	90627978	.	A	C	.	.	MAF_INRAE=15.789;MAF_USDA=31.176
NC_035081.1	90627994	.	C	A	.	.	MAF_INRAE=15.789;MAF_USDA=32.353
NC_035081.1	90627995	.	A	C	.	.	MAF_USDA=4.098
NC_035081.1	90628000	.	C	T	.	.	MAF_USDA=10.656
NC_035081.1	90628006	.	A	T	.	.	MAF_USDA=3.279
NC_035081.1	90628007	.	T	A	.	.	MAF_USDA=3.279
NC_035081.1	90628026	.	C	T	.	.	MAF_INRAE=5.0;MAF_USDA=9.412
NC_035081.1	90628034	.	T	G	.	.	MAF_INRAE=44.937;MAF_USDA=41.176
NC_035081.1	90628062	.	G	T	.	.	MAF_INRAE=27.5;MAF_USDA=12.353
NC_035081.1	90628075	.	C	A	.	.	MAF_INRAE=20.886;MAF_USDA=31.176
NC_035081.1	90628092	.	A	T	.	.	MAF_INRAE=13.924;MAF_USDA=12.295
NC_035081.1	90628096	.	G	A	.	.	MAF_USDA=6.557
NC_035081.1	90628126	.	T	A	.	.	MAF_INRAE=13.291;MAF_USDA=4.918
NC_035081.1	90628151	.	G	T	.	.	MAF_USDA=8.197
NC_035081.1	90628173	.	G	T	.	.	MAF_INRAE=31.646;MAF_USDA=22.353
NC_035081.1	90628218	.	G	A	.	.	MAF_INRAE=36.709;MAF_USDA=41.765
NC_035081.1	90628241	.	C	T	.	.	MAF_INRAE=48.101;MAF_USDA=37.647
NC_035081.1	90628259	.	T	A	.	.	MAF_USDA=8.197
NC_035081.1	90628270	.	A	G	.	.	MAF_INRAE=36.076;MAF_USDA=42.941
NC_035081.1	90628297	.	A	T	.	.	MAF_INRAE=36.076;MAF_USDA=42.941
NC_035081.1	90628327	.	A	G	.	.	MAF_USDA=46.429
NC_035081.1	90628340	.	C	T	.	.	MAF_USDA=16.667
NC_035081.1	90628344	.	T	A	.	.	MAF_USDA=2.459
NC_035081.1	90628347	.	T	A	.	.	MAF_INRAE=37.975;MAF_USDA=27.059
NC_035081.1	90628352	.	T	G	.	.	MAF_INRAE=5.833;MAF_USDA=1.639
NC_035081.1	90628357	.	T	C	.	.	MAF_INRAE=37.975;MAF_USDA=26.471
NC_035081.1	90628403	.	T	A	.	.	MAF_INRAE=6.962;MAF_USDA=5.294
NC_035081.1	90628405	.	G	A	.	.	MAF_INRAE=40.0;MAF_USDA=22.941
NC_035081.1	90628406	.	T	C	.	.	MAF_USDA=4.098
NC_035081.1	90628429	.	G	A	.	.	MAF_USDA=2.459
NC_035081.1	90628437	.	G	C	.	.	MAF_INRAE=37.975;MAF_USDA=25.294
NC_035081.1	90628472	.	A	C	.	.	MAF_USDA=1.667
NC_035081.1	90628502	.	T	C	.	.	MAF_INRAE=23.418;MAF_USDA=4.918
NC_035081.1	90628503	.	G	A	.	.	MAF_INRAE=37.342;MAF_USDA=24.118
NC_035081.1	90628517	.	T	G	.	.	MAF_INRAE=37.975;MAF_USDA=28.235
NC_035081.1	90628532	.	T	C	.	.	MAF_USDA=4.098
NC_035081.1	90628578	.	T	G	.	.	MAF_INRAE=29.747;MAF_USDA=22.353
NC_035081.1	90628589	.	T	C	.	.	MAF_INRAE=18.354;MAF_USDA=14.754
NC_035081.1	90628596	.	A	C	.	.	MAF_INRAE=37.975;MAF_USDA=4.167
NC_035081.1	90628631	.	T	C	.	.	MAF_INRAE=6.962;MAF_USDA=16.667
NC_035081.1	90628678	.	C	T	.	.	MAF_USDA=22.917
NC_035081.1	90628744	.	C	A	.	.	MAF_USDA=3.279
NC_035081.1	90628844	.	A	G	.	.	MAF_INRAE=35.0
NC_035081.1	90628885	.	G	C	.	.	MAF_INRAE=22.152
NC_035081.1	90628920	.	C	T	.	.	MAF_INRAE=30.833
NC_035081.1	90628951	.	T	G	.	.	MAF_USDA=1.639
NC_035081.1	90628969	.	A	G	.	.	MAF_INRAE=34.211;MAF_USDA=24.118
NC_035081.1	90628983	.	A	C	.	.	MAF_USDA=2.459
NC_035081.1	90628990	.	T	C	.	.	MAF_INRAE=1.667
NC_035081.1	90629015	.	A	T	.	.	MAF_USDA=3.279
NC_035081.1	90629019	.	C	A	.	.	MAF_USDA=3.279
NC_035081.1	90629029	.	T	A	.	.	MAF_USDA=3.279
NC_035081.1	90629033	.	C	T	.	.	MAF_INRAE=26.582;MAF_USDA=18.235
NC_035081.1	90629034	.	C	T	.	.	MAF_INRAE=23.333;MAF_USDA=18.824
NC_035081.1	90629073	.	G	A	.	.	MAF_USDA=3.333
NC_035081.1	90629089	.	G	A	.	.	MAF_INRAE=23.418;MAF_USDA=21.765
NC_035081.1	90629113	.	C	T	.	.	MAF_USDA=2.459
NC_035081.1	90629124	.	T	A	.	.	MAF_USDA=3.279
NC_035081.1	90629135	.	G	A	.	.	MAF_INRAE=13.291;MAF_USDA=12.295
NC_035081.1	90629211	.	C	A	.	.	MAF_USDA=27.273
NC_035081.1	90629431	.	A	G	.	.	MAF_USDA=4.167
NC_035081.1	90629435	.	T	C	.	.	MAF_USDA=2.5
NC_035081.1	90629436	.	A	G	.	.	MAF_USDA=4.167
NC_035081.1	90629484	.	G	A	.	.	MAF_INRAE=10.0;MAF_USDA=11.176
NC_035081.1	90629496	.	A	G	.	.	MAF_USDA=4.918
NC_035081.1	90629517	.	C	A	.	.	MAF_USDA=8.197
NC_035081.1	90629585	.	G	C	.	.	MAF_USDA=3.279
NC_035081.1	90629593	.	T	C	.	.	MAF_INRAE=25.0;MAF_USDA=1.639
NC_035081.1	90629598	.	C	A	.	.	MAF_INRAE=31.667;MAF_USDA=18.235
NC_035081.1	90629622	.	G	A	.	.	MAF_USDA=4.098
NC_035081.1	90629631	.	G	A	.	.	MAF_USDA=1.639
NC_035081.1	90629634	.	G	T	.	.	MAF_INRAE=25.0
NC_035081.1	90629650	.	A	G	.	.	MAF_USDA=1.639
NC_035081.1	90629700	.	T	C	.	.	MAF_USDA=4.098
NC_035081.1	90629728	.	T	C	.	.	MAF_USDA=4.098
NC_035081.1	90629828	.	G	C	.	.	MAF_INRAE=7.5;MAF_USDA=3.529
NC_035081.1	90629862	.	A	C	.	.	MAF_USDA=5.738
NC_035081.1	90630004	.	T	A	.	.	MAF_USDA=4.098
NC_035081.1	90630071	.	G	A	.	.	MAF_INRAE=8.228;MAF_USDA=4.167
NC_035081.1	90630092	.	C	T	.	.	MAF_USDA=1.639
NC_035081.1	90630123	.	T	A	.	.	MAF_USDA=1.639
NC_035081.1	90630129	.	T	A	.	.	MAF_USDA=7.377
NC_035081.1	90630159	.	C	T	.	.	MAF_INRAE=6.962;MAF_USDA=2.941
NC_035081.1	90630160	.	C	A	.	.	MAF_INRAE=12.658;MAF_USDA=6.557
NC_035081.1	90630175	.	C	T	.	.	MAF_USDA=1.639
NC_035081.1	90630179	.	G	T	.	.	MAF_USDA=1.639
NC_035081.1	90630187	.	G	T	.	.	MAF_INRAE=7.595;MAF_USDA=19.412
NC_035081.1	90630208	.	T	G	.	.	MAF_INRAE=7.595;MAF_USDA=20.0
NC_035081.1	90630233	.	C	T	.	.	MAF_INRAE=13.291;MAF_USDA=4.098
NC_035081.1	90630245	.	C	A	.	.	MAF_INRAE=8.861;MAF_USDA=22.353
NC_035081.1	90630251	.	A	C	.	.	MAF_INRAE=19.62;MAF_USDA=18.824
NC_035081.1	90630252	.	C	A	.	.	MAF_INRAE=17.5;MAF_USDA=18.824
NC_035081.1	90630253	.	T	G	.	.	MAF_INRAE=17.5;MAF_USDA=18.824
NC_035081.1	90630259	.	C	T	.	.	MAF_INRAE=8.228;MAF_USDA=22.941
NC_035081.1	90630292	.	G	T	.	.	MAF_INRAE=7.595;MAF_USDA=2.941
NC_035081.1	90630312	.	C	A	.	.	MAF_INRAE=1.667;MAF_USDA=2.459
NC_035081.1	90630329	.	G	A	.	.	MAF_INRAE=7.595;MAF_USDA=22.353
NC_035081.1	90630528	.	G	A	.	.	MAF_INRAE=39.167;MAF_USDA=47.059
NC_035081.1	90630550	.	C	T	.	.	MAF_INRAE=20.833;MAF_USDA=4.918
NC_035081.1	90630552	.	A	T	.	.	MAF_INRAE=11.667;MAF_USDA=36.471
NC_035081.1	90630561	.	G	T	.	.	MAF_USDA=1.639
NC_035081.1	90630574	.	C	A	.	.	MAF_INRAE=29.114;MAF_USDA=16.471
NC_035081.1	90630577	.	G	T	.	.	MAF_INRAE=8.333;MAF_USDA=28.235
NC_035081.1	90630649	.	T	G	.	.	MAF_USDA=17.647
NC_035081.1	90630673	.	G	A	.	.	MAF_INRAE=5.263;MAF_USDA=20.588
NC_035081.1	90630719	.	C	T	.	.	MAF_USDA=2.5
NC_035081.1	90630725	.	C	T	.	.	MAF_INRAE=5.263;MAF_USDA=22.619
NC_035081.1	90630736	.	A	C	.	.	MAF_INRAE=5.263;MAF_USDA=29.167
NC_035081.1	90630744	.	T	A	.	.	MAF_INRAE=15.789;MAF_USDA=13.529
NC_035081.1	90630756	.	C	A	.	.	MAF_USDA=4.098
NC_035081.1	90630771	.	A	C	.	.	MAF_USDA=6.557
NC_035081.1	90630776	.	T	A	.	.	MAF_USDA=2.459
NC_035081.1	90630785	.	A	G	.	.	MAF_INRAE=31.579;MAF_USDA=15.882
NC_035081.1	90630800	.	T	G	.	.	MAF_USDA=3.333
NC_035081.1	90630801	.	T	G	.	.	MAF_INRAE=5.263;MAF_USDA=25.595
NC_035081.1	90630805	.	T	A	.	.	MAF_USDA=3.333
NC_035081.1	90630811	.	A	T	.	.	MAF_INRAE=5.263;MAF_USDA=22.024
NC_035081.1	90630864	.	T	C	.	.	MAF_USDA=10.241
NC_035081.1	90630866	.	G	C	.	.	MAF_USDA=2.542
NC_035081.1	90630879	.	A	C	.	.	MAF_USDA=2.083
NC_035081.1	90630909	.	C	A	.	.	MAF_USDA=9.756
NC_035081.1	90630928	.	C	T	.	.	MAF_USDA=26.22
NC_035081.1	90633642	.	A	G	.	.	MAF_USDA=27.083
NC_035081.1	90633646	.	T	C	.	.	MAF_USDA=17.647
NC_035081.1	90633667	.	C	T	.	.	MAF_USDA=13.529
NC_035081.1	90633677	.	G	A	.	.	MAF_USDA=6.557
NC_035081.1	90633681	.	A	T	.	.	MAF_USDA=21.176
NC_035081.1	90633682	.	T	A	.	.	MAF_USDA=21.176
NC_035081.1	90633683	.	A	G	.	.	MAF_USDA=20.588
NC_035081.1	90633705	.	A	T	.	.	MAF_USDA=4.918
NC_035081.1	90633715	.	G	T	.	.	MAF_USDA=2.459
NC_035081.1	90633763	.	G	A	.	.	MAF_USDA=1.639
NC_035081.1	90633808	.	C	A	.	.	MAF_USDA=2.5
NC_035081.1	90633859	.	T	A	.	.	MAF_USDA=2.5
NC_035081.1	90633881	.	G	A	.	.	MAF_INRAE=33.333;MAF_USDA=25.0
NC_035081.1	90633882	.	C	T	.	.	MAF_INRAE=43.333;MAF_USDA=35.366
NC_035081.1	90633906	.	G	A	.	.	MAF_INRAE=23.333;MAF_USDA=39.024
NC_035081.1	90633911	.	G	A	.	.	MAF_USDA=3.39
NC_035081.1	90633940	.	A	T	.	.	MAF_INRAE=43.333;MAF_USDA=37.195
NC_035081.1	90634008	.	G	A	.	.	MAF_INRAE=33.333;MAF_USDA=23.494
NC_035081.1	90634013	.	A	T	.	.	MAF_INRAE=44.167;MAF_USDA=45.181
NC_035081.1	90634025	.	T	C	.	.	MAF_USDA=1.639
NC_035081.1	90634027	.	C	A	.	.	MAF_INRAE=34.81;MAF_USDA=47.647
NC_035081.1	90634071	.	G	T	.	.	MAF_USDA=20.0
NC_035081.1	90634077	.	C	T	.	.	MAF_USDA=19.412
NC_035081.1	90634102	.	A	C	.	.	MAF_INRAE=34.177;MAF_USDA=22.951
NC_035081.1	90634126	.	A	C	.	.	MAF_USDA=19.412
NC_035081.1	90634150	.	G	T	.	.	MAF_USDA=1.765
NC_035081.1	90634163	.	A	G	.	.	MAF_INRAE=20.886;MAF_USDA=15.294
NC_035081.1	90634174	.	G	T	.	.	MAF_USDA=8.824
NC_035081.1	90634193	.	T	A	.	.	MAF_INRAE=43.038;MAF_USDA=43.529
NC_035081.1	90634311	.	T	A	.	.	MAF_INRAE=21.053;MAF_USDA=41.667
NC_035081.1	90634319	.	G	T	.	.	MAF_INRAE=2.5;MAF_USDA=4.118
NC_035081.1	90634320	.	G	T	.	.	MAF_USDA=2.459
NC_035081.1	90634348	.	G	T	.	.	MAF_INRAE=41.772;MAF_USDA=36.747
NC_035081.1	90634363	.	A	T	.	.	MAF_INRAE=6.962;MAF_USDA=3.279
NC_035081.1	90634386	.	T	C	.	.	MAF_USDA=4.167
NC_035081.1	90634390	.	A	T	.	.	MAF_USDA=27.083
NC_035081.1	90634391	.	A	T	.	.	MAF_USDA=27.083
NC_035081.1	90634404	.	T	G	.	.	MAF_INRAE=47.368
NC_035081.1	90634410	.	G	T	.	.	MAF_INRAE=38.608;MAF_USDA=44.706
NC_035081.1	90634419	.	G	T	.	.	MAF_INRAE=30.0;MAF_USDA=25.882
NC_035081.1	90634435	.	T	C	.	.	MAF_INRAE=30.0;MAF_USDA=24.706
NC_035081.1	90634440	.	G	A	.	.	MAF_USDA=2.353
NC_035081.1	90634461	.	C	A	.	.	MAF_INRAE=13.924;MAF_USDA=12.295
NC_035081.1	90634572	.	G	A	.	.	MAF_USDA=13.934
NC_035081.1	90634597	.	C	T	.	.	MAF_INRAE=41.772;MAF_USDA=40.0
NC_035081.1	90634622	.	G	A	.	.	MAF_INRAE=2.5;MAF_USDA=2.083
NC_035081.1	90634633	.	T	A	.	.	MAF_USDA=2.083
NC_035081.1	90634673	.	C	T	.	.	MAF_USDA=1.639
NC_035081.1	90634674	.	C	T	.	.	MAF_INRAE=27.5;MAF_USDA=11.765
NC_035081.1	90634701	.	G	A	.	.	MAF_USDA=1.639
NC_035081.1	90634718	.	G	A	.	.	MAF_USDA=6.557
NC_035081.1	90634732	.	G	A	.	.	MAF_INRAE=44.937;MAF_USDA=40.0
NC_035081.1	90634747	.	A	G	.	.	MAF_USDA=13.333
NC_035081.1	90634754	.	G	A	.	.	MAF_USDA=2.5
NC_035081.1	90634755	.	A	C	.	.	MAF_USDA=10.0
NC_035081.1	90634772	.	C	A	.	.	MAF_INRAE=36.842;MAF_USDA=35.294
NC_035081.1	90634801	.	G	A	.	.	MAF_USDA=9.412
NC_035081.1	90634868	.	A	T	.	.	MAF_USDA=27.083
NC_035081.1	90634883	.	T	C	.	.	MAF_INRAE=6.667;MAF_USDA=27.083
NC_035081.1	90634936	.	T	A	.	.	MAF_USDA=11.765
NC_035081.1	90634949	.	T	A	.	.	MAF_USDA=11.176
NC_035081.1	90634953	.	C	A	.	.	MAF_USDA=13.115
NC_035081.1	90634960	.	C	T	.	.	MAF_USDA=12.353
NC_035081.1	90635031	.	A	T	.	.	MAF_USDA=2.459
NC_035081.1	90635044	.	A	C	.	.	MAF_USDA=7.647
NC_035081.1	90635072	.	A	T	.	.	MAF_INRAE=43.671;MAF_USDA=42.941
NC_035081.1	90635114	.	CAA	CAC	.	.	MAF_USDA=2.083
NC_035081.1	90635119	.	A	G	.	.	MAF_INRAE=34.177;MAF_USDA=28.571
NC_035081.1	90635140	.	T	G	.	.	MAF_USDA=1.639
NC_035081.1	90635143	.	C	T	.	.	MAF_INRAE=5.0;MAF_USDA=10.588
NC_035081.1	90635153	.	C	T	.	.	MAF_INRAE=31.579;MAF_USDA=20.0
NC_035081.1	90635203	.	A	G	.	.	MAF_USDA=11.017
NC_035081.1	90635208	.	T	C	.	.	MAF_USDA=1.695
NC_035081.1	90635250	.	A	G	.	.	MAF_USDA=7.627
NC_035081.1	90635269	.	C	A	.	.	MAF_USDA=1.667
NC_035081.1	90635297	.	T	G	.	.	MAF_INRAE=6.667;MAF_USDA=1.639
NC_035081.1	90635335	.	T	A	.	.	MAF_USDA=9.524
NC_035081.1	90635337	.	T	C	.	.	MAF_USDA=9.524
NC_035081.1	90635349	.	G	A	.	.	MAF_USDA=9.836
NC_035081.1	90635391	.	C	A	.	.	MAF_USDA=22.289
NC_035081.1	90635430	.	T	G	.	.	MAF_INRAE=42.405;MAF_USDA=46.429
NC_035081.1	90635440	.	A	C	.	.	MAF_USDA=4.762
NC_035081.1	90635458	.	T	C	.	.	MAF_USDA=4.098
NC_035081.1	90635496	.	A	T	.	.	MAF_USDA=1.639
NC_035081.1	90635501	.	A	C	.	.	MAF_INRAE=6.962;MAF_USDA=22.941
NC_035081.1	90635505	.	T	A	.	.	MAF_USDA=1.639
NC_035081.1	90635535	.	A	G	.	.	MAF_USDA=1.639
NC_035081.1	90635575	.	G	C	.	.	MAF_INRAE=29.114;MAF_USDA=32.941
NC_035081.1	90635607	.	T	C	.	.	MAF_USDA=2.459
NC_035081.1	90635608	.	A	C	.	.	MAF_USDA=10.656
NC_035081.1	90635610	.	C	G	.	.	MAF_USDA=13.934
NC_035081.1	90635671	.	C	A	.	.	MAF_INRAE=46.203;MAF_USDA=38.095
NC_035081.1	90635691	.	C	T	.	.	MAF_USDA=1.667
NC_035081.1	90635699	.	T	C	.	.	MAF_USDA=2.5
NC_035081.1	90635705	.	G	T	.	.	MAF_INRAE=24.051;MAF_USDA=22.619
NC_035081.1	90635722	.	A	G	.	.	MAF_USDA=2.083
NC_035081.1	90635765	.	C	T	.	.	MAF_INRAE=21.053;MAF_USDA=11.176
NC_035081.1	90635779	.	A	T	.	.	MAF_USDA=8.824
NC_035081.1	90635781	.	C	T	.	.	MAF_USDA=5.738
NC_035081.1	90635827	.	G	C	.	.	MAF_INRAE=21.053;MAF_USDA=23.529
NC_035081.1	90635893	.	C	T	.	.	MAF_USDA=4.918
NC_035081.1	90635948	.	T	A	.	.	MAF_USDA=11.475
NC_035081.1	90639202	.	C	T	.	.	MAF_USDA=20.833
NC_035081.1	90639363	.	T	C	.	.	MAF_INRAE=42.105;MAF_USDA=35.882
NC_035081.1	90639404	.	T	G	.	.	MAF_INRAE=46.203;MAF_USDA=37.059
NC_035081.1	90639496	.	A	G	.	.	MAF_INRAE=49.367;MAF_USDA=28.235
NC_035081.1	90639503	.	T	G	.	.	MAF_USDA=2.459
NC_035081.1	90639578	.	G	A	.	.	MAF_USDA=4.918
NC_035081.1	90639702	.	A	C	.	.	MAF_USDA=27.083
NC_035081.1	90642603	.	C	T	.	.	MAF_USDA=2.083
NC_035081.1	90642816	.	G	A	.	.	MAF_INRAE=6.962
NC_035081.1	90642969	.	A	C	.	.	MAF_INRAE=10.0
NC_035081.1	90642988	.	T	A	.	.	MAF_INRAE=15.789
NC_035081.1	90642996	.	A	G	.	.	MAF_INRAE=2.5
NC_035081.1	90643005	.	A	G	.	.	MAF_INRAE=2.5
NC_035081.1	90647376	.	C	T	.	.	MAF_USDA=4.706
NC_035081.1	90647399	.	G	A	.	.	MAF_USDA=2.459
NC_035081.1	90647436	.	C	T	.	.	MAF_USDA=1.639
NC_035081.1	90647610	.	A	G	.	.	MAF_USDA=2.083
NC_035081.1	90647622	.	T	C	.	.	MAF_INRAE=8.861;MAF_USDA=11.176
NC_035081.1	90647623	.	G	A	.	.	MAF_INRAE=8.333;MAF_USDA=10.588
NC_035081.1	90647666	.	G	A	.	.	MAF_USDA=1.639
NC_035081.1	90647696	.	C	T	.	.	MAF_USDA=4.118
NC_035081.1	90647823	.	G	T	.	.	MAF_USDA=2.459
NC_035081.1	90647845	.	T	A	.	.	MAF_INRAE=29.114;MAF_USDA=37.059
NC_035081.1	90647863	.	C	T	.	.	MAF_USDA=12.295
NC_035081.1	90647910	.	G	T	.	.	MAF_USDA=2.083
NC_035081.1	90648091	.	T	G	.	.	MAF_INRAE=8.861;MAF_USDA=13.529
NC_035081.1	90648184	.	C	A	.	.	MAF_USDA=2.083
NC_035081.1	90648279	.	G	A	.	.	MAF_USDA=1.176
NC_035081.1	90648325	.	G	T	.	.	MAF_USDA=1.639
NC_035081.1	90648360	.	T	G	.	.	MAF_USDA=1.667
NC_035081.1	90648400	.	C	T	.	.	MAF_USDA=3.279
NC_035081.1	90648409	.	T	A	.	.	MAF_USDA=2.459
NC_035081.1	90648450	.	G	A	.	.	MAF_USDA=2.459
NC_035081.1	90648505	.	G	C	.	.	MAF_INRAE=3.797;MAF_USDA=29.167
NC_035081.1	90648604	.	C	T	.	.	MAF_USDA=8.929
NC_035081.1	90648661	.	T	C	.	.	MAF_USDA=5.085
NC_035081.1	90648686	.	A	G	.	.	MAF_USDA=2.542
NC_035081.1	90648728	.	A	C	.	.	MAF_USDA=2.542
NC_035081.1	90648826	.	C	T	.	.	MAF_USDA=5.0
NC_035081.1	90650316	.	TTATATAT	TTATATAA	.	.	MAF_USDA=27.083
NC_035081.1	90650372	.	T	G	.	.	MAF_USDA=38.69
NC_035081.1	90650373	.	G	T	.	.	MAF_USDA=41.667
NC_035081.1	90650387	.	C	T	.	.	MAF_USDA=36.905
NC_035081.1	90650388	.	T	G	.	.	MAF_USDA=47.619
NC_035081.1	90650407	.	T	G	.	.	MAF_USDA=2.5
NC_035081.1	90650453	.	C	A	.	.	MAF_INRAE=1.667;MAF_USDA=6.667
NC_035081.1	90650464	.	T	C	.	.	MAF_INRAE=41.772;MAF_USDA=37.5
NC_035081.1	90650474	.	G	T	.	.	MAF_USDA=2.5
NC_035081.1	90650504	.	A	C	.	.	MAF_INRAE=28.481;MAF_USDA=15.06
NC_035081.1	90650527	.	A	T	.	.	MAF_INRAE=37.975;MAF_USDA=27.976
NC_035081.1	90650578	.	C	T	.	.	MAF_USDA=3.39
NC_035081.1	90650579	.	A	C	.	.	MAF_INRAE=6.962;MAF_USDA=22.289
NC_035081.1	90650580	.	T	C	.	.	MAF_INRAE=4.167;MAF_USDA=21.687
NC_035081.1	90650617	.	A	C	.	.	MAF_INRAE=8.861;MAF_USDA=44.118
NC_035081.1	90650675	.	C	T	.	.	MAF_USDA=1.639
NC_035081.1	90650701	.	T	C	.	.	MAF_INRAE=4.167;MAF_USDA=16.667
NC_035081.1	90650728	.	G	A	.	.	MAF_USDA=8.824
NC_035081.1	90650786	.	A	C	.	.	MAF_USDA=9.836
NC_035081.1	90650789	.	T	G	.	.	MAF_INRAE=18.354;MAF_USDA=44.118
NC_035081.1	90650793	.	A	C	.	.	MAF_INRAE=24.167;MAF_USDA=25.294
NC_035081.1	90650822	.	C	G	.	.	MAF_INRAE=6.962;MAF_USDA=16.667
NC_035081.1	90650839	.	T	G	.	.	MAF_INRAE=34.81;MAF_USDA=23.529
NC_035081.1	90650869	.	T	G	.	.	MAF_INRAE=5.263;MAF_USDA=4.706
NC_035081.1	90650871	.	A	G	.	.	MAF_INRAE=6.962;MAF_USDA=14.754
NC_035081.1	90650893	.	A	G	.	.	MAF_INRAE=6.962;MAF_USDA=8.235
NC_035081.1	90650936	.	T	C	.	.	MAF_USDA=30.588
NC_035081.1	90650941	.	C	T	.	.	MAF_USDA=23.529
NC_035081.1	90650952	.	G	A	.	.	MAF_USDA=2.353
NC_035081.1	90651001	.	G	T	.	.	MAF_INRAE=2.632;MAF_USDA=6.25
NC_035081.1	90651025	.	C	A	.	.	MAF_INRAE=11.392;MAF_USDA=4.918
NC_035081.1	90651035	.	T	A	.	.	MAF_USDA=2.083
NC_035081.1	90651103	.	G	A	.	.	MAF_USDA=2.083
NC_035081.1	90651120	.	G	C	.	.	MAF_INRAE=20.833;MAF_USDA=10.656
NC_035081.1	90651151	.	C	T	.	.	MAF_USDA=2.083
NC_035081.1	90651160	.	C	T	.	.	MAF_USDA=4.098
NC_035081.1	90651164	.	C	T	.	.	MAF_USDA=1.639
NC_035081.1	90651174	.	T	C	.	.	MAF_INRAE=6.962;MAF_USDA=5.294
NC_035081.1	90651175	.	A	T	.	.	MAF_USDA=15.294
NC_035081.1	90651214	.	A	C	.	.	MAF_INRAE=12.025;MAF_USDA=17.647
NC_035081.1	90651288	.	T	A	.	.	MAF_INRAE=12.658;MAF_USDA=21.176
NC_035081.1	90651319	.	T	G	.	.	MAF_USDA=8.824
NC_035081.1	90651354	.	C	A	.	.	MAF_INRAE=6.962;MAF_USDA=5.882
NC_035081.1	90651401	.	C	A	.	.	MAF_USDA=10.0
NC_035081.1	90651402	.	G	A	.	.	MAF_USDA=5.294
NC_035081.1	90651412	.	A	G	.	.	MAF_USDA=4.918
NC_035081.1	90651432	.	C	G	.	.	MAF_INRAE=44.937;MAF_USDA=21.765
NC_035081.1	90651530	.	A	T	.	.	MAF_INRAE=34.81;MAF_USDA=34.706
NC_035081.1	90651536	.	T	A	.	.	MAF_USDA=2.083
NC_035081.1	90651573	.	A	G	.	.	MAF_INRAE=17.722;MAF_USDA=44.118
NC_035081.1	90653970	.	G	A	.	.	MAF_USDA=2.083
NC_035081.1	90654025	.	C	A	.	.	MAF_USDA=1.639
NC_035081.1	90654059	.	C	T	.	.	MAF_USDA=1.176
NC_035081.1	90654112	.	G	C	.	.	MAF_INRAE=8.228;MAF_USDA=14.706
NC_035081.1	90654264	.	C	A	.	.	MAF_INRAE=28.481;MAF_USDA=20.0
NC_035081.1	90654284	.	A	G	.	.	MAF_INRAE=8.228;MAF_USDA=10.0
NC_035081.1	90654306	.	G	A	.	.	MAF_USDA=4.918
NC_035081.1	90654431	.	A	G	.	.	MAF_USDA=2.083
NC_035081.1	90654514	.	C	T	.	.	MAF_USDA=5.0
NC_035081.1	90654545	.	A	G	.	.	MAF_USDA=4.918
NC_035081.1	90654797	.	A	C	.	.	MAF_USDA=2.5
NC_035081.1	90654804	.	A	G	.	.	MAF_INRAE=17.722;MAF_USDA=27.059
NC_035081.1	90654841	.	G	A	.	.	MAF_INRAE=15.789;MAF_USDA=5.357
NC_035081.1	90654845	.	C	T	.	.	MAF_INRAE=30.833;MAF_USDA=18.75
NC_035081.1	90654850	.	C	T	.	.	MAF_INRAE=49.167;MAF_USDA=50.0
NC_035081.1	90654917	.	G	A	.	.	MAF_USDA=2.459
NC_035081.1	90654980	.	A	T	.	.	MAF_USDA=3.279
NC_035081.1	90654982	.	A	G	.	.	MAF_INRAE=42.405;MAF_USDA=41.176
NC_035081.1	90655077	.	A	G	.	.	MAF_INRAE=47.368;MAF_USDA=49.412
NC_035081.1	90655090	.	C	T	.	.	MAF_INRAE=47.368;MAF_USDA=45.882
NC_035081.1	90655096	.	C	T	.	.	MAF_USDA=3.279
NC_035081.1	90655218	.	C	T	.	.	MAF_USDA=36.364
NC_035081.1	90656879	.	A	G	.	.	MAF_USDA=45.833
NC_035081.1	90656897	.	A	G	.	.	MAF_USDA=33.529
NC_035081.1	90656918	.	A	T	.	.	MAF_USDA=31.765
NC_035081.1	90656919	.	T	G	.	.	MAF_USDA=31.765
NC_035081.1	90656934	.	T	C	.	.	MAF_USDA=34.706
NC_035081.1	90656941	.	G	T	.	.	MAF_USDA=12.941
NC_035081.1	90656951	.	A	G	.	.	MAF_USDA=4.098
NC_035081.1	90656989	.	T	C	.	.	MAF_USDA=43.529
NC_035081.1	90656996	.	A	G	.	.	MAF_USDA=2.459
NC_035081.1	90657016	.	G	T	.	.	MAF_USDA=3.279
NC_035081.1	90657017	.	G	T	.	.	MAF_USDA=1.639
NC_035081.1	90657030	.	G	A	.	.	MAF_USDA=3.279
NC_035081.1	90657031	.	C	T	.	.	MAF_USDA=3.279
NC_035081.1	90657050	.	A	C	.	.	MAF_USDA=1.639
NC_035081.1	90657084	.	G	T	.	.	MAF_INRAE=39.873;MAF_USDA=32.353
NC_035081.1	90657088	.	A	G	.	.	MAF_USDA=4.098
NC_035081.1	90657103	.	G	A	.	.	MAF_INRAE=45.833;MAF_USDA=30.0
NC_035081.1	90657125	.	A	G	.	.	MAF_USDA=5.357
NC_035081.1	90657126	.	C	T	.	.	MAF_USDA=5.357
NC_035081.1	90657137	.	G	A	.	.	MAF_INRAE=10.127;MAF_USDA=2.083
NC_035081.1	90657139	.	A	G	.	.	MAF_INRAE=1.667;MAF_USDA=8.824
NC_035081.1	90657142	.	C	T	.	.	MAF_INRAE=10.127;MAF_USDA=17.059
NC_035081.1	90657146	.	T	C	.	.	MAF_USDA=1.639
NC_035081.1	90657160	.	C	A	.	.	MAF_INRAE=18.354;MAF_USDA=25.882
NC_035081.1	90657200	.	A	G	.	.	MAF_INRAE=8.861;MAF_USDA=1.639
NC_035081.1	90657211	.	A	T	.	.	MAF_INRAE=15.789;MAF_USDA=1.639
NC_035081.1	90657212	.	C	A	.	.	MAF_INRAE=26.316;MAF_USDA=47.647
NC_035081.1	90657218	.	A	G	.	.	MAF_INRAE=15.789;MAF_USDA=1.639
NC_035081.1	90657273	.	A	C	.	.	MAF_USDA=5.738
NC_035081.1	90657361	.	C	A	.	.	MAF_USDA=3.279
NC_035081.1	90657382	.	G	T	.	.	MAF_INRAE=6.667
NC_035081.1	90657384	.	C	T	.	.	MAF_INRAE=6.667
NC_035081.1	90657397	.	G	A	.	.	MAF_USDA=3.279
NC_035081.1	90657429	.	G	C	.	.	MAF_INRAE=8.228;MAF_USDA=13.115
NC_035081.1	90657471	.	T	A	.	.	MAF_USDA=2.459
NC_035081.1	90657472	.	T	G	.	.	MAF_USDA=2.459
NC_035081.1	90657500	.	G	T	.	.	MAF_USDA=2.083
NC_035081.1	90657541	.	T	G	.	.	MAF_USDA=2.083
NC_035081.1	90657547	.	A	T	.	.	MAF_USDA=2.459
NC_035081.1	90657549	.	A	T,C	.	.	MAF_INRAE=5.263
NC_035081.1	90657563	.	A	G	.	.	MAF_USDA=1.176
NC_035081.1	90657579	.	C	G	.	.	MAF_USDA=2.353
NC_035081.1	90657595	.	A	G	.	.	MAF_INRAE=8.228;MAF_USDA=9.412
NC_035081.1	90657600	.	G	A	.	.	MAF_INRAE=15.789
NC_035081.1	90657650	.	G	T	.	.	MAF_INRAE=23.418;MAF_USDA=10.588
NC_035081.1	90657694	.	C	A	.	.	MAF_USDA=2.083
NC_035081.1	90657695	.	C	A	.	.	MAF_USDA=2.083
NC_035081.1	90657701	.	C	A	.	.	MAF_USDA=2.083
NC_035081.1	90657714	.	A	T	.	.	MAF_USDA=3.279
NC_035081.1	90657716	.	A	C	.	.	MAF_USDA=27.083
NC_035081.1	90657787	.	C	T	.	.	MAF_INRAE=1.667
NC_035081.1	90657822	.	C	A	.	.	MAF_INRAE=6.962;MAF_USDA=5.294
NC_035081.1	90657826	.	A	T	.	.	MAF_INRAE=4.167;MAF_USDA=16.667
NC_035081.1	90657855	.	A	G	.	.	MAF_USDA=19.412
NC_035081.1	90657914	.	T	C	.	.	MAF_INRAE=1.667
NC_035081.1	90658002	.	G	A	.	.	MAF_USDA=1.765
NC_035081.1	90658086	.	G	A	.	.	MAF_INRAE=15.789
NC_035081.1	90658106	.	G	A	.	.	MAF_USDA=4.118
NC_035081.1	90658122	.	G	T	.	.	MAF_INRAE=8.861;MAF_USDA=4.098
NC_035081.1	90658128	.	G	A	.	.	MAF_INRAE=13.291;MAF_USDA=9.016
NC_035081.1	90658146	.	G	A	.	.	MAF_INRAE=8.228;MAF_USDA=9.836
NC_035081.1	90658147	.	A	G	.	.	MAF_USDA=2.353
NC_035081.1	90658152	.	G	A,C	.	.	MAF_INRAE=15.789;MAF_USDA=4.167
NC_035081.1	90658180	.	A	G	.	.	MAF_INRAE=2.532;MAF_USDA=4.167
NC_035081.1	90658191	.	G	A	.	.	MAF_USDA=2.459
NC_035081.1	90658206	.	T	C	.	.	MAF_USDA=3.279
NC_035081.1	90658258	.	C	A	.	.	MAF_INRAE=8.861;MAF_USDA=3.279
NC_035081.1	90658270	.	C	T	.	.	MAF_USDA=2.083
NC_035081.1	90658271	.	G	T	.	.	MAF_USDA=3.279
NC_035081.1	90658290	.	C	T	.	.	MAF_USDA=4.706
NC_035081.1	90658316	.	G	A	.	.	MAF_USDA=1.639
NC_035081.1	90658358	.	C	T	.	.	MAF_USDA=5.294
NC_035081.1	90658391	.	T	A	.	.	MAF_USDA=2.5
NC_035081.1	90658432	.	T	G	.	.	MAF_USDA=2.353
NC_035081.1	90658465	.	T	A	.	.	MAF_USDA=2.459
NC_035081.1	90658468	.	A	T	.	.	MAF_INRAE=41.139;MAF_USDA=20.588
NC_035081.1	90658550	.	G	C	.	.	MAF_USDA=2.353
NC_035081.1	90658566	.	C	A	.	.	MAF_USDA=2.083
NC_035081.1	90658571	.	G	A	.	.	MAF_USDA=9.412
NC_035081.1	90658580	.	G	A	.	.	MAF_USDA=2.459
NC_035081.1	90658654	.	A	G	.	.	MAF_INRAE=1.667;MAF_USDA=3.279
NC_035081.1	90658761	.	T	A	.	.	MAF_USDA=1.639
NC_035081.1	90658769	.	A	G	.	.	MAF_INRAE=15.789
NC_035081.1	90658844	.	C	A	.	.	MAF_USDA=1.176
NC_035081.1	90658855	.	C	A	.	.	MAF_USDA=3.279
NC_035081.1	90658967	.	T	C	.	.	MAF_USDA=1.765
NC_035081.1	90658984	.	C	T	.	.	MAF_INRAE=2.5;MAF_USDA=2.083
NC_035081.1	90659043	.	C	G	.	.	MAF_INRAE=50.0;MAF_USDA=33.529
NC_035081.1	90659068	.	C	G	.	.	MAF_USDA=2.083
NC_035081.1	90659075	.	C	T	.	.	MAF_USDA=6.25
NC_035081.1	90659145	.	C	T	.	.	MAF_INRAE=7.5
NC_035081.1	90659151	.	G	T	.	.	MAF_INRAE=7.5
NC_035081.1	90659172	.	A	T	.	.	MAF_USDA=3.279
NC_035081.1	90659211	.	G	A	.	.	MAF_INRAE=40.506;MAF_USDA=20.0
NC_035081.1	90659248	.	C	A	.	.	MAF_USDA=1.639
NC_035081.1	90659254	.	C	A	.	.	MAF_USDA=1.639
NC_035081.1	90659369	.	C	T	.	.	MAF_INRAE=17.089;MAF_USDA=15.882
NC_035081.1	90659386	.	G	C	.	.	MAF_USDA=3.279
NC_035081.1	90659433	.	A	T	.	.	MAF_INRAE=8.228;MAF_USDA=10.656
NC_035081.1	90659457	.	C	T	.	.	MAF_USDA=3.279
NC_035081.1	90659537	.	C	A	.	.	MAF_INRAE=8.228;MAF_USDA=11.475
NC_035081.1	90659595	.	T	G	.	.	MAF_INRAE=8.228;MAF_USDA=10.0
NC_035081.1	90659628	.	T	A	.	.	MAF_INRAE=7.595;MAF_USDA=10.0
NC_035081.1	90659641	.	C	A	.	.	MAF_USDA=3.279
NC_035081.1	90660152	.	C	T	.	.	MAF_INRAE=47.368;MAF_USDA=40.588
NC_035081.1	90660178	.	C	T	.	.	MAF_USDA=1.639
NC_035081.1	90660221	.	G	A	.	.	MAF_INRAE=15.789;MAF_USDA=11.176
NC_035081.1	90660260	.	G	T	.	.	MAF_INRAE=46.203;MAF_USDA=40.0
NC_035081.1	90660270	.	A	G	.	.	MAF_INRAE=20.833
NC_035081.1	90660317	.	C	A	.	.	MAF_INRAE=8.861;MAF_USDA=4.098
NC_035081.1	90660393	.	G	T	.	.	MAF_INRAE=15.789
NC_035081.1	90660472	.	T	A	.	.	MAF_INRAE=7.595;MAF_USDA=10.0
NC_035081.1	90660594	.	C	T	.	.	MAF_USDA=1.639
NC_035081.1	90660599	.	C	T	.	.	MAF_INRAE=22.152;MAF_USDA=12.353
NC_035081.1	90660644	.	C	T	.	.	MAF_USDA=2.083
NC_035081.1	90660756	.	G	C	.	.	MAF_INRAE=8.228
NC_035081.1	90660775	.	C	T	.	.	MAF_USDA=1.639
NC_035081.1	90660789	.	G	C	.	.	MAF_INRAE=6.667
NC_035081.1	90661044	.	C	T	.	.	MAF_INRAE=8.228;MAF_USDA=9.412
NC_035081.1	90661076	.	C	T	.	.	MAF_USDA=3.279
NC_035081.1	90661141	.	G	A	.	.	MAF_USDA=1.639
NC_035081.1	90661157	.	G	C	.	.	MAF_USDA=1.639
NC_035081.1	90661171	.	T	C	.	.	MAF_INRAE=17.089;MAF_USDA=14.706
NC_035081.1	90661244	.	T	C	.	.	MAF_USDA=36.471
NC_035081.1	90661245	.	G	T	.	.	MAF_USDA=36.471
NC_035081.1	90661262	.	G	T	.	.	MAF_USDA=9.412
NC_035081.1	90661401	.	G	A	.	.	MAF_INRAE=5.263;MAF_USDA=13.115
NC_035081.1	90661406	.	G	T	.	.	MAF_INRAE=5.263;MAF_USDA=13.115
NC_035081.1	90661468	.	C	T	.	.	MAF_USDA=2.083
NC_035081.1	90661490	.	G	A	.	.	MAF_USDA=16.471
NC_035081.1	90661498	.	T	A	.	.	MAF_USDA=1.639
NC_035081.1	90661517	.	T	C	.	.	MAF_USDA=1.639
NC_035081.1	90661523	.	A	G	.	.	MAF_USDA=3.279
NC_035081.1	90661535	.	T	C	.	.	MAF_INRAE=5.263;MAF_USDA=13.934
NC_035081.1	90661650	.	A	G	.	.	MAF_INRAE=15.789;MAF_USDA=10.588
NC_035081.1	90661719	.	T	A	.	.	MAF_INRAE=21.053;MAF_USDA=13.115
NC_035081.1	90661744	.	G	A	.	.	MAF_USDA=3.279
NC_035081.1	90661754	.	C	T	.	.	MAF_USDA=2.459
NC_035081.1	90661762	.	C	T	.	.	MAF_INRAE=5.263;MAF_USDA=10.0
NC_035081.1	90661763	.	G	A	.	.	MAF_USDA=5.738
NC_035081.1	90661768	.	G	A	.	.	MAF_USDA=8.824
NC_035081.1	90661834	.	A	G	.	.	MAF_INRAE=15.789;MAF_USDA=5.294
NC_035081.1	90661913	.	A	G	.	.	MAF_USDA=1.639
NC_035081.1	90661939	.	C	T	.	.	MAF_USDA=1.765
NC_035081.1	90661940	.	C	G	.	.	MAF_INRAE=15.789;MAF_USDA=7.059
NC_035081.1	90661947	.	C	T	.	.	MAF_USDA=3.279
NC_035081.1	90661962	.	C	G	.	.	MAF_INRAE=5.263;MAF_USDA=13.115
NC_035081.1	90662011	.	G	T	.	.	MAF_INRAE=10.526;MAF_USDA=9.412
NC_035081.1	90662105	.	A	C	.	.	MAF_USDA=2.459
NC_035081.1	90662221	.	C	T	.	.	MAF_USDA=1.639
NC_035081.1	90662352	.	T	C	.	.	MAF_INRAE=46.835;MAF_USDA=31.765
NC_035081.1	90662424	.	T	A	.	.	MAF_USDA=2.459
NC_035081.1	90662476	.	A	G	.	.	MAF_USDA=3.279
NC_035081.1	90662493	.	A	G	.	.	MAF_INRAE=14.557;MAF_USDA=27.059
NC_035081.1	90662550	.	G	A	.	.	MAF_USDA=14.754
NC_035081.1	90662564	.	C	A	.	.	MAF_USDA=15.574
NC_035081.1	90662605	.	C	A	.	.	MAF_INRAE=8.228;MAF_USDA=15.882
NC_035081.1	90662729	.	T	C	.	.	MAF_USDA=2.459
NC_035081.1	90662742	.	C	T	.	.	MAF_USDA=2.083
NC_035081.1	90662781	.	G	A	.	.	MAF_INRAE=12.025;MAF_USDA=24.706
NC_035081.1	90662817	.	G	A	.	.	MAF_USDA=2.083
NC_035081.1	90662820	.	T	C	.	.	MAF_INRAE=13.291;MAF_USDA=17.647
NC_035081.1	90662836	.	C	T	.	.	MAF_USDA=4.098
NC_035081.1	90662857	.	T	G	.	.	MAF_INRAE=8.228;MAF_USDA=19.672
NC_035081.1	90662887	.	G	A	.	.	MAF_INRAE=8.228;MAF_USDA=19.672
NC_035081.1	90662923	.	C	T	.	.	MAF_USDA=2.459
NC_035081.1	90662938	.	C	A	.	.	MAF_INRAE=7.595;MAF_USDA=20.492
NC_035081.1	90662962	.	A	T	.	.	MAF_INRAE=8.228;MAF_USDA=20.492
NC_035081.1	90662979	.	A	C	.	.	MAF_INRAE=8.228;MAF_USDA=20.492
NC_035081.1	90662999	.	T	A	.	.	MAF_INRAE=8.228;MAF_USDA=19.672
NC_035081.1	90663029	.	A	C	.	.	MAF_INRAE=8.228;MAF_USDA=20.492
NC_035081.1	90663050	.	C	A	.	.	MAF_USDA=2.083
NC_035081.1	90663051	.	A	T	.	.	MAF_INRAE=9.167
NC_035081.1	90663054	.	A	T	.	.	MAF_INRAE=9.167;MAF_USDA=18.852
NC_035081.1	90663055	.	G	T	.	.	MAF_USDA=2.459
NC_035081.1	90663065	.	G	A	.	.	MAF_INRAE=6.667
NC_035081.1	90663088	.	T	C	.	.	MAF_INRAE=8.228;MAF_USDA=21.311
NC_035081.1	90663113	.	A	C	.	.	MAF_INRAE=13.291;MAF_USDA=18.824
NC_035081.1	90663114	.	C	A	.	.	MAF_INRAE=9.167;MAF_USDA=19.672
NC_035081.1	90663128	.	G	T	.	.	MAF_USDA=2.083
NC_035081.1	90663136	.	G	T	.	.	MAF_INRAE=8.861;MAF_USDA=9.412
NC_035081.1	90663154	.	G	T	.	.	MAF_USDA=2.459
NC_035081.1	90663200	.	A	T	.	.	MAF_USDA=1.765
NC_035081.1	90663264	.	A	T	.	.	MAF_INRAE=8.228;MAF_USDA=21.311
NC_035081.1	90663269	.	A	C	.	.	MAF_INRAE=26.582;MAF_USDA=30.588
NC_035081.1	90663285	.	A	G	.	.	MAF_USDA=1.639
NC_035081.1	90663312	.	G	A	.	.	MAF_USDA=7.377
NC_035081.1	90663326	.	A	G	.	.	MAF_INRAE=8.228;MAF_USDA=20.492
NC_035081.1	90663332	.	G	T	.	.	MAF_INRAE=8.228;MAF_USDA=10.656
NC_035081.1	90663342	.	G	A	.	.	MAF_USDA=3.279
NC_035081.1	90663368	.	A	G	.	.	MAF_INRAE=8.228
NC_035081.1	90663541	.	C	G	.	.	MAF_INRAE=7.595;MAF_USDA=20.492
NC_035081.1	90663550	.	C	T	.	.	MAF_USDA=4.167
NC_035081.1	90663565	.	A	C	.	.	MAF_USDA=4.167
NC_035081.1	90663574	.	C	G	.	.	MAF_USDA=2.353
NC_035081.1	90663617	.	C	T	.	.	MAF_USDA=15.882
NC_035081.1	90663634	.	C	T	.	.	MAF_USDA=9.412
NC_035081.1	90663641	.	C	A	.	.	MAF_USDA=1.639
NC_035081.1	90663650	.	G	C	.	.	MAF_USDA=17.059
NC_035081.1	90663657	.	A	G	.	.	MAF_USDA=7.377
NC_035081.1	90663679	.	G	C	.	.	MAF_USDA=5.738
NC_035081.1	90663693	.	T	C	.	.	MAF_USDA=4.167
NC_035081.1	90663726	.	G	C	.	.	MAF_USDA=8.333
NC_035081.1	90663733	.	A	G	.	.	MAF_USDA=8.333
NC_035081.1	90663768	.	G	C	.	.	MAF_USDA=27.083
NC_035081.1	90663786	.	T	C	.	.	MAF_USDA=4.167
NC_035081.1	90663885	.	G	A	.	.	MAF_INRAE=5.263
NC_035081.1	90663907	.	C	G	.	.	MAF_INRAE=5.263
NC_035081.1	90663979	.	C	G	.	.	MAF_USDA=2.083
NC_035081.1	90663989	.	A	G	.	.	MAF_INRAE=41.139;MAF_USDA=27.647
NC_035081.1	90663999	.	G	T	.	.	MAF_INRAE=41.139;MAF_USDA=19.412
NC_035081.1	90664013	.	T	C	.	.	MAF_INRAE=8.228;MAF_USDA=16.471
NC_035081.1	90664040	.	T	C	.	.	MAF_USDA=1.667
NC_035081.1	90664053	.	C	A	.	.	MAF_INRAE=14.557;MAF_USDA=8.824
NC_035081.1	90664063	.	A	C	.	.	MAF_INRAE=8.228;MAF_USDA=16.471
NC_035081.1	90664080	.	C	A	.	.	MAF_INRAE=8.228;MAF_USDA=17.059
NC_035081.1	90664103	.	A	C	.	.	MAF_INRAE=4.167
NC_035081.1	90664117	.	G	T	.	.	MAF_INRAE=20.833
NC_035081.1	90664135	.	T	G	.	.	MAF_INRAE=9.167;MAF_USDA=17.059
NC_035081.1	90664149	.	T	G	.	.	MAF_INRAE=15.789;MAF_USDA=8.197
NC_035081.1	90664178	.	A	T	.	.	MAF_INRAE=2.5;MAF_USDA=8.333
NC_035081.1	90664254	.	C	T	.	.	MAF_USDA=2.083
NC_035081.1	90664260	.	G	C	.	.	MAF_INRAE=8.228;MAF_USDA=21.311
NC_035081.1	90664268	.	A	G	.	.	MAF_INRAE=8.228;MAF_USDA=17.059
NC_035081.1	90664296	.	A	G	.	.	MAF_USDA=2.459
NC_035081.1	90664319	.	T	C	.	.	MAF_USDA=1.639
NC_035081.1	90664331	.	T	C	.	.	MAF_USDA=1.639
NC_035081.1	90664340	.	C	T	.	.	MAF_USDA=4.706
NC_035081.1	90664444	.	A	G	.	.	MAF_USDA=1.639
NC_035081.1	90664510	.	C	T	.	.	MAF_USDA=2.083
NC_035081.1	90664511	.	G	T	.	.	MAF_USDA=2.083
NC_035081.1	90664536	.	A	G	.	.	MAF_USDA=2.083
NC_035081.1	90664591	.	T	A	.	.	MAF_USDA=4.918
NC_035081.1	90664706	.	G	A	.	.	MAF_USDA=1.639
NC_035081.1	90664731	.	T	A	.	.	MAF_INRAE=6.667
NC_035081.1	90664784	.	G	C	.	.	MAF_USDA=2.459
NC_035081.1	90664877	.	G	C	.	.	MAF_INRAE=1.667
NC_035081.1	90664922	.	T	C	.	.	MAF_USDA=2.083
NC_035081.1	90665093	.	G	A	.	.	MAF_INRAE=31.013;MAF_USDA=11.765
NC_035081.1	90665094	.	C	G	.	.	MAF_INRAE=15.789;MAF_USDA=4.706
NC_035081.1	90665208	.	C	A	.	.	MAF_INRAE=20.833;MAF_USDA=25.0
NC_035081.1	90665217	.	G	T	.	.	MAF_USDA=1.639
NC_035081.1	90665286	.	G	A	.	.	MAF_INRAE=5.063;MAF_USDA=9.412
NC_035081.1	90665411	.	T	G	.	.	MAF_INRAE=14.557;MAF_USDA=27.059
NC_035081.1	90665426	.	C	A	.	.	MAF_USDA=6.557
NC_035081.1	90665447	.	T	C	.	.	MAF_INRAE=18.354;MAF_USDA=17.647
NC_035081.1	90665472	.	G	T	.	.	MAF_USDA=3.279
NC_035081.1	90665500	.	G	A	.	.	MAF_INRAE=9.167
NC_035081.1	90665581	.	C	A	.	.	MAF_USDA=1.639
NC_035081.1	90665592	.	C	G	.	.	MAF_INRAE=14.557;MAF_USDA=24.118
NC_035081.1	90665595	.	C	T	.	.	MAF_INRAE=14.167;MAF_USDA=24.118
NC_035081.1	90665634	.	G	A	.	.	MAF_INRAE=8.228;MAF_USDA=10.0
NC_035081.1	90665654	.	T	G	.	.	MAF_USDA=2.459
NC_035081.1	90665655	.	G	T	.	.	MAF_USDA=2.459
NC_035081.1	90665656	.	A	T	.	.	MAF_USDA=2.459
NC_035081.1	90665695	.	C	A	.	.	MAF_INRAE=31.013;MAF_USDA=12.353
NC_035081.1	90665716	.	C	T	.	.	MAF_USDA=2.459
NC_035081.1	90665726	.	G	T	.	.	MAF_INRAE=2.5
NC_035081.1	90665744	.	G	A	.	.	MAF_INRAE=20.253;MAF_USDA=50.0
NC_035081.1	90665751	.	T	G	.	.	MAF_INRAE=15.789;MAF_USDA=17.262
NC_035081.1	90665787	.	C	T	.	.	MAF_INRAE=33.544;MAF_USDA=22.619
NC_035081.1	90665879	.	T	A	.	.	MAF_INRAE=15.789;MAF_USDA=7.647
NC_035081.1	90665885	.	G	A	.	.	MAF_INRAE=5.263;MAF_USDA=4.918
NC_035081.1	90665890	.	G	A	.	.	MAF_USDA=4.098
NC_035081.1	90665916	.	T	A	.	.	MAF_USDA=2.083
NC_035081.1	90665925	.	A	C	.	.	MAF_USDA=5.294
NC_035081.1	90665989	.	A	T	.	.	MAF_USDA=5.833
NC_035081.1	90665992	.	G	C	.	.	MAF_USDA=5.833
NC_035081.1	90665998	.	G	A	.	.	MAF_USDA=30.357
NC_035081.1	90666010	.	G	C	.	.	MAF_USDA=39.881
NC_035081.1	90666128	.	T	C	.	.	MAF_USDA=2.459
NC_035081.1	90666157	.	A	G	.	.	MAF_USDA=5.294
NC_035081.1	90666162	.	G	T	.	.	MAF_USDA=9.016
NC_035081.1	90666183	.	G	T	.	.	MAF_INRAE=31.579;MAF_USDA=48.214
NC_035081.1	90666213	.	A	G	.	.	MAF_USDA=50.0
NC_035081.1	90666218	.	C	T	.	.	MAF_USDA=12.941
NC_035081.1	90666220	.	G	A	.	.	MAF_USDA=2.459
NC_035081.1	90666255	.	G	T	.	.	MAF_INRAE=15.789;MAF_USDA=21.765
NC_035081.1	90666367	.	C	T	.	.	MAF_INRAE=15.789;MAF_USDA=6.471
NC_035081.1	90666419	.	C	A	.	.	MAF_INRAE=33.544;MAF_USDA=22.353
NC_035081.1	90666431	.	C	A	.	.	MAF_USDA=1.639
NC_035081.1	90666552	.	C	T	.	.	MAF_INRAE=15.789;MAF_USDA=7.059
NC_035081.1	90666553	.	G	T	.	.	MAF_USDA=2.353
NC_035081.1	90666564	.	A	G	.	.	MAF_USDA=40.0
NC_035081.1	90666677	.	T	C	.	.	MAF_INRAE=14.557;MAF_USDA=7.059
NC_035081.1	90666691	.	C	A	.	.	MAF_USDA=3.279
NC_035081.1	90666713	.	G	A	.	.	MAF_USDA=1.639
NC_035081.1	90666754	.	A	C	.	.	MAF_INRAE=45.57;MAF_USDA=36.905
NC_035081.1	90666792	.	C	T	.	.	MAF_INRAE=44.937;MAF_USDA=35.294
NC_035081.1	90666799	.	T	C	.	.	MAF_INRAE=15.19;MAF_USDA=5.882
NC_035081.1	90666827	.	T	C	.	.	MAF_INRAE=44.937;MAF_USDA=35.882
NC_035081.1	90666828	.	C	G	.	.	MAF_USDA=1.639
NC_035081.1	90666926	.	C	G	.	.	MAF_INRAE=1.667;MAF_USDA=10.656
NC_035081.1	90667271	.	T	C	.	.	MAF_USDA=1.639
NC_035081.1	90667370	.	T	G	.	.	MAF_INRAE=36.667;MAF_USDA=47.917
NC_035081.1	90667392	.	C	T	.	.	MAF_USDA=2.353
NC_035081.1	90667461	.	G	A	.	.	MAF_INRAE=31.646;MAF_USDA=32.353
NC_035081.1	90667498	.	G	A	.	.	MAF_INRAE=3.165;MAF_USDA=4.167
NC_035081.1	90667518	.	C	T	.	.	MAF_INRAE=23.418;MAF_USDA=34.118
NC_035081.1	90667519	.	T	A	.	.	MAF_USDA=9.016
NC_035081.1	90667592	.	G	T	.	.	MAF_INRAE=27.215;MAF_USDA=29.167
NC_035081.1	90667593	.	G	T	.	.	MAF_USDA=25.904
NC_035081.1	90667594	.	C	T	.	.	MAF_INRAE=30.0;MAF_USDA=29.167
NC_035081.1	90667601	.	C	A	.	.	MAF_INRAE=26.316;MAF_USDA=20.238
NC_035081.1	90667615	.	T	C	.	.	MAF_USDA=2.353
NC_035081.1	90667622	.	T	C	.	.	MAF_INRAE=5.263;MAF_USDA=4.918
NC_035081.1	90667626	.	G	T	.	.	MAF_INRAE=36.709;MAF_USDA=21.176
NC_035081.1	90667628	.	A	C	.	.	MAF_INRAE=36.842;MAF_USDA=17.059
NC_035081.1	90667652	.	G	T	.	.	MAF_USDA=2.083
NC_035081.1	90667654	.	A	T	.	.	MAF_INRAE=1.667;MAF_USDA=2.083
NC_035081.1	90667655	.	T	A	.	.	MAF_USDA=3.333
NC_035081.1	90667675	.	T	A	.	.	MAF_USDA=7.647
NC_035081.1	90667753	.	T	C	.	.	MAF_INRAE=15.19;MAF_USDA=9.412
NC_035081.1	90667781	.	A	G	.	.	MAF_USDA=2.353
NC_035081.1	90667800	.	A	T	.	.	MAF_USDA=1.639
NC_035081.1	90667978	.	C	A	.	.	MAF_USDA=3.279
NC_035081.1	90668000	.	G	A	.	.	MAF_INRAE=1.667
NC_035081.1	90668019	.	G	T	.	.	MAF_INRAE=8.228;MAF_USDA=11.765
NC_035081.1	90668063	.	G	A	.	.	MAF_INRAE=15.19;MAF_USDA=5.882
NC_035081.1	90668110	.	T	C	.	.	MAF_USDA=5.738
NC_035081.1	90668159	.	A	C	.	.	MAF_INRAE=4.167;MAF_USDA=3.529
NC_035081.1	90668314	.	C	A	.	.	MAF_INRAE=23.418;MAF_USDA=20.588
NC_035081.1	90668364	.	T	C	.	.	MAF_USDA=7.377
NC_035081.1	90668444	.	T	C	.	.	MAF_USDA=2.459
NC_035081.1	90668488	.	G	A	.	.	MAF_USDA=2.459
NC_035081.1	90668508	.	G	A	.	.	MAF_INRAE=2.5;MAF_USDA=2.083
NC_035081.1	90668514	.	C	T	.	.	MAF_USDA=1.639
NC_035081.1	90668523	.	C	G	.	.	MAF_INRAE=14.557;MAF_USDA=5.882
NC_035081.1	90668543	.	A	C	.	.	MAF_INRAE=10.833;MAF_USDA=11.765
NC_035081.1	90668576	.	G	C	.	.	MAF_USDA=1.639
NC_035081.1	90668708	.	G	A	.	.	MAF_USDA=1.639
NC_035081.1	90668719	.	A	C	.	.	MAF_USDA=6.557
NC_035081.1	90668832	.	G	A	.	.	MAF_USDA=2.542
NC_035081.1	90669588	.	A	G	.	.	MAF_INRAE=27.848;MAF_USDA=25.0
NC_035081.1	90669599	.	C	A	.	.	MAF_INRAE=15.0;MAF_USDA=18.75
NC_035081.1	90669631	.	T	C	.	.	MAF_INRAE=15.789;MAF_USDA=2.083
NC_035081.1	90669666	.	C	A	.	.	MAF_INRAE=6.962;MAF_USDA=8.197
NC_035081.1	90669667	.	C	T	.	.	MAF_INRAE=7.5;MAF_USDA=8.197
NC_035081.1	90669668	.	T	A	.	.	MAF_INRAE=7.5;MAF_USDA=8.197
NC_035081.1	90669723	.	C	A	.	.	MAF_INRAE=31.013;MAF_USDA=23.529
NC_035081.1	90669725	.	C	T	.	.	MAF_INRAE=27.5;MAF_USDA=22.941
NC_035081.1	90669742	.	T	C	.	.	MAF_INRAE=27.848;MAF_USDA=14.881
NC_035081.1	90669799	.	C	A	.	.	MAF_USDA=1.639
NC_035081.1	90669811	.	A	G	.	.	MAF_INRAE=15.789;MAF_USDA=2.083
NC_035081.1	90669827	.	A	G	.	.	MAF_USDA=1.639
NC_035081.1	90669956	.	G	T	.	.	MAF_USDA=1.639
NC_035081.1	90669984	.	T	C	.	.	MAF_USDA=1.667
NC_035081.1	90670004	.	A	G	.	.	MAF_USDA=8.197
NC_035081.1	90670017	.	G	A	.	.	MAF_INRAE=45.57;MAF_USDA=31.765
NC_035081.1	90670023	.	G	C	.	.	MAF_INRAE=4.167;MAF_USDA=2.083
NC_035081.1	90670034	.	C	T	.	.	MAF_USDA=1.639
NC_035081.1	90670038	.	G	A	.	.	MAF_USDA=1.639
NC_035081.1	90670080	.	C	G	.	.	MAF_USDA=1.639
NC_035081.1	90670115	.	G	A	.	.	MAF_INRAE=4.43;MAF_USDA=2.353
NC_035081.1	90670242	.	A	G	.	.	MAF_USDA=2.459
NC_035081.1	90672185	.	G	A	.	.	MAF_USDA=27.976
NC_035081.1	90672264	.	A	G	.	.	MAF_USDA=14.286
NC_035081.1	90672291	.	T	A	.	.	MAF_USDA=45.238
NC_035081.1	90672292	.	T	A	.	.	MAF_USDA=11.905
NC_035081.1	90672303	.	G	T	.	.	MAF_USDA=7.738
NC_035081.1	90672315	.	T	A	.	.	MAF_USDA=2.083
NC_035081.1	90672395	.	C	A	.	.	MAF_INRAE=6.962;MAF_USDA=38.095
NC_035081.1	90672468	.	C	T	.	.	MAF_USDA=11.905
NC_035081.1	90672487	.	G	A	.	.	MAF_USDA=5.0
NC_035081.1	90672548	.	C	T	.	.	MAF_USDA=2.459
NC_035081.1	90672555	.	A	G	.	.	MAF_USDA=4.918
NC_035081.1	90672580	.	C	T	.	.	MAF_INRAE=8.228;MAF_USDA=10.833
NC_035081.1	90672613	.	G	A	.	.	MAF_USDA=4.918
NC_035081.1	90672622	.	C	A	.	.	MAF_USDA=4.918
NC_035081.1	90672630	.	T	C	.	.	MAF_USDA=11.017
NC_035081.1	90672640	.	C	A	.	.	MAF_INRAE=43.671;MAF_USDA=20.339
NC_035081.1	90672666	.	C	A	.	.	MAF_USDA=1.695
NC_035081.1	90672672	.	A	G	.	.	MAF_INRAE=21.053;MAF_USDA=12.651
NC_035081.1	90672675	.	A	G	.	.	MAF_USDA=3.448
NC_035081.1	90672688	.	G	A	.	.	MAF_USDA=1.695
NC_035081.1	90672732	.	T	A	.	.	MAF_INRAE=6.329
NC_035081.1	90672800	.	G	T	.	.	MAF_INRAE=3.165;MAF_USDA=18.452
NC_035081.1	90672861	.	G	A	.	.	MAF_USDA=1.667
NC_035081.1	90672865	.	G	T	.	.	MAF_USDA=1.667
NC_035081.1	90672944	.	G	T	.	.	MAF_USDA=1.786
NC_035081.1	90672954	.	G	A	.	.	MAF_USDA=3.333
NC_035081.1	90672978	.	A	G	.	.	MAF_INRAE=6.667;MAF_USDA=4.762
NC_035081.1	90672990	.	C	A	.	.	MAF_USDA=1.667
NC_035081.1	90673003	.	A	T	.	.	MAF_INRAE=24.684;MAF_USDA=13.69
NC_035081.1	90673023	.	G	T	.	.	MAF_INRAE=42.405;MAF_USDA=20.238
NC_035081.1	90673055	.	G	A	.	.	MAF_INRAE=46.835;MAF_USDA=30.952
NC_035081.1	90673056	.	T	C	.	.	MAF_INRAE=3.333;MAF_USDA=15.476
NC_035081.1	90673072	.	G	A	.	.	MAF_USDA=1.667
NC_035081.1	90673077	.	A	G	.	.	MAF_USDA=5.833
NC_035081.1	90673079	.	C	T	.	.	MAF_INRAE=6.667;MAF_USDA=4.762
NC_035081.1	90673104	.	G	T	.	.	MAF_INRAE=17.089;MAF_USDA=5.952
NC_035081.1	90673117	.	T	C	.	.	MAF_INRAE=8.228;MAF_USDA=13.333
NC_035081.1	90673118	.	G	A	.	.	MAF_USDA=3.333
NC_035081.1	90673143	.	A	G	.	.	MAF_INRAE=3.165;MAF_USDA=11.765
NC_035081.1	90673151	.	C	A	.	.	MAF_USDA=1.639
NC_035081.1	90673155	.	C	A	.	.	MAF_USDA=4.098
NC_035081.1	90673157	.	C	T	.	.	MAF_INRAE=9.167;MAF_USDA=12.295
NC_035081.1	90673158	.	A	T	.	.	MAF_USDA=12.295
NC_035081.1	90673160	.	C	T	.	.	MAF_USDA=12.295
NC_035081.1	90673161	.	G	A	.	.	MAF_USDA=12.295
NC_035081.1	90673162	.	C	A	.	.	MAF_USDA=12.295
NC_035081.1	90673168	.	G	A	.	.	MAF_INRAE=8.228;MAF_USDA=8.197
NC_035081.1	90673171	.	A	G	.	.	MAF_INRAE=9.167;MAF_USDA=8.197
NC_035081.1	90673200	.	T	C	.	.	MAF_INRAE=24.051;MAF_USDA=11.905
NC_035081.1	90673214	.	T	G	.	.	MAF_INRAE=3.165;MAF_USDA=12.5
NC_035081.1	90673223	.	C	T	.	.	MAF_USDA=1.667
NC_035081.1	90673301	.	A	G	.	.	MAF_USDA=3.333
NC_035081.1	90673317	.	A	T	.	.	MAF_INRAE=3.165;MAF_USDA=12.651
NC_035081.1	90673334	.	G	A	.	.	MAF_INRAE=38.608;MAF_USDA=23.494
NC_035081.1	90673341	.	T	G	.	.	MAF_INRAE=3.165;MAF_USDA=12.651
NC_035081.1	90673347	.	G	A	.	.	MAF_INRAE=37.975;MAF_USDA=23.494
NC_035081.1	90673366	.	G	A	.	.	MAF_USDA=1.667
NC_035081.1	90673370	.	C	T	.	.	MAF_INRAE=38.608;MAF_USDA=22.619
NC_035081.1	90673406	.	G	A	.	.	MAF_USDA=2.083
NC_035081.1	90673409	.	A	T	.	.	MAF_USDA=1.667
NC_035081.1	90673432	.	G	T	.	.	MAF_INRAE=50.0;MAF_USDA=41.667
NC_035081.1	90673446	.	A	T	.	.	MAF_INRAE=3.165;MAF_USDA=11.31
NC_035081.1	90673552	.	C	T	.	.	MAF_USDA=1.667
NC_035081.1	90673558	.	G	A	.	.	MAF_USDA=3.333
NC_035081.1	90673559	.	G	T	.	.	MAF_INRAE=3.165;MAF_USDA=4.167
NC_035081.1	90673607	.	T	C	.	.	MAF_USDA=20.833
NC_035081.1	90673609	.	A	C	.	.	MAF_USDA=2.5
NC_035081.1	90673610	.	T	C	.	.	MAF_USDA=2.5
NC_035081.1	90673611	.	G	T	.	.	MAF_USDA=21.429
NC_035081.1	90673662	.	C	G	.	.	MAF_USDA=1.639
NC_035081.1	90673663	.	C	T	.	.	MAF_USDA=1.639
NC_035081.1	90673685	.	T	C	.	.	MAF_USDA=2.459
NC_035081.1	90673706	.	G	T	.	.	MAF_USDA=4.098
NC_035081.1	90673740	.	T	G	.	.	MAF_USDA=4.167
NC_035081.1	90673780	.	T	C	.	.	MAF_INRAE=6.667
NC_035081.1	90673809	.	A	G	.	.	MAF_USDA=1.176
NC_035081.1	90673836	.	G	T	.	.	MAF_INRAE=15.789;MAF_USDA=14.583
NC_035081.1	90673863	.	C	A	.	.	MAF_USDA=17.059
NC_035081.1	90673908	.	T	C	.	.	MAF_USDA=1.639
NC_035081.1	90673923	.	T	G	.	.	MAF_INRAE=47.368;MAF_USDA=41.765
NC_035081.1	90673928	.	C	G	.	.	MAF_INRAE=5.263;MAF_USDA=9.836
NC_035081.1	90673933	.	T	C	.	.	MAF_USDA=4.098
NC_035081.1	90673947	.	A	C	.	.	MAF_USDA=1.639
NC_035081.1	90673965	.	GTTTA	GTTTT	.	.	MAF_USDA=34.091
NC_035081.1	90673975	.	A	G	.	.	MAF_USDA=1.639
NC_035081.1	90673991	.	A	G	.	.	MAF_INRAE=1.667
NC_035081.1	90673993	.	A	G	.	.	MAF_USDA=1.639
NC_035081.1	90674000	.	A	T	.	.	MAF_USDA=6.557
NC_035081.1	90674001	.	T	C	.	.	MAF_USDA=2.459
NC_035081.1	90674032	.	T	C	.	.	MAF_USDA=2.459
NC_035081.1	90674055	.	A	G	.	.	MAF_INRAE=1.667
NC_035081.1	90674060	.	T	G	.	.	MAF_USDA=2.459
NC_035081.1	90674113	.	A	G	.	.	MAF_USDA=1.639
NC_035081.1	90674125	.	G	A	.	.	MAF_USDA=37.059
NC_035081.1	90674126	.	G	A	.	.	MAF_USDA=2.459
NC_035081.1	90674163	.	C	T	.	.	MAF_USDA=2.083
NC_035081.1	90674168	.	T	A	.	.	MAF_USDA=10.656
NC_035081.1	90674186	.	T	G	.	.	MAF_USDA=1.639
NC_035081.1	90674193	.	T	A	.	.	MAF_INRAE=15.19;MAF_USDA=5.294
NC_035081.1	90674213	.	A	G	.	.	MAF_USDA=26.471
NC_035081.1	90674226	.	C	T	.	.	MAF_USDA=4.918
NC_035081.1	90674232	.	G	T	.	.	MAF_USDA=26.471
NC_035081.1	90674233	.	C	A	.	.	MAF_USDA=26.471
NC_035081.1	90674246	.	A	C	.	.	MAF_INRAE=8.228;MAF_USDA=15.882
NC_035081.1	90674280	.	C	T	.	.	MAF_USDA=1.639
NC_035081.1	90674328	.	A	T	.	.	MAF_INRAE=15.789;MAF_USDA=5.738
NC_035081.1	90674350	.	G	A	.	.	MAF_USDA=1.639
NC_035081.1	90674356	.	C	A	.	.	MAF_USDA=1.639
NC_035081.1	90674414	.	T	C	.	.	MAF_USDA=2.459
NC_035081.1	90674417	.	C	A	.	.	MAF_INRAE=30.833;MAF_USDA=23.529
NC_035081.1	90674434	.	A	G	.	.	MAF_INRAE=24.684;MAF_USDA=28.824
NC_035081.1	90674499	.	G	T	.	.	MAF_USDA=2.459
NC_035081.1	90674587	.	T	C	.	.	MAF_USDA=2.459
NC_035081.1	90674629	.	A	T	.	.	MAF_INRAE=15.789
NC_035081.1	90674635	.	A	T	.	.	MAF_INRAE=15.789
NC_035081.1	90674641	.	A	C	.	.	MAF_INRAE=24.051;MAF_USDA=28.824
NC_035081.1	90674653	.	T	C	.	.	MAF_INRAE=23.418;MAF_USDA=10.417
NC_035081.1	90674662	.	T	A	.	.	MAF_INRAE=29.747;MAF_USDA=18.824
NC_035081.1	90674666	.	G	A	.	.	MAF_INRAE=23.418;MAF_USDA=4.167
NC_035081.1	90674731	.	C	T	.	.	MAF_INRAE=38.608;MAF_USDA=33.529
NC_035081.1	90674782	.	T	C	.	.	MAF_USDA=1.639
NC_035081.1	90674797	.	A	G	.	.	MAF_INRAE=24.051;MAF_USDA=30.0
NC_035081.1	90674822	.	C	A	.	.	MAF_INRAE=12.025;MAF_USDA=5.882
NC_035081.1	90674849	.	A	T	.	.	MAF_USDA=11.765
NC_035081.1	90674872	.	C	A	.	.	MAF_INRAE=8.861;MAF_USDA=14.118
NC_035081.1	90674873	.	C	A	.	.	MAF_USDA=3.279
NC_035081.1	90674882	.	A	T	.	.	MAF_USDA=4.098
NC_035081.1	90674888	.	A	G	.	.	MAF_INRAE=24.051;MAF_USDA=28.824
NC_035081.1	90674931	.	T	C	.	.	MAF_INRAE=8.228;MAF_USDA=12.941
NC_035081.1	90674989	.	C	T	.	.	MAF_INRAE=24.051;MAF_USDA=20.588
NC_035081.1	90675049	.	G	A	.	.	MAF_INRAE=24.051;MAF_USDA=29.412
NC_035081.1	90675173	.	G	A	.	.	MAF_USDA=2.353
NC_035081.1	90675180	.	C	A	.	.	MAF_USDA=1.639
NC_035081.1	90675182	.	A	G	.	.	MAF_INRAE=32.278;MAF_USDA=42.941
NC_035081.1	90675257	.	G	T	.	.	MAF_USDA=1.639
NC_035081.1	90675306	.	A	T	.	.	MAF_INRAE=38.608;MAF_USDA=33.529
NC_035081.1	90675413	.	G	T	.	.	MAF_USDA=13.115
NC_035081.1	90675443	.	A	G	.	.	MAF_USDA=9.412
NC_035081.1	90675446	.	G	A	.	.	MAF_INRAE=30.0;MAF_USDA=29.412
NC_035081.1	90675464	.	G	A	.	.	MAF_INRAE=43.333;MAF_USDA=48.824
NC_035081.1	90675477	.	C	T	.	.	MAF_INRAE=28.481;MAF_USDA=18.235
NC_035081.1	90675482	.	T	C	.	.	MAF_INRAE=17.089;MAF_USDA=4.706
NC_035081.1	90675513	.	T	C	.	.	MAF_INRAE=15.789;MAF_USDA=4.918
NC_035081.1	90675527	.	T	C	.	.	MAF_USDA=1.639
NC_035081.1	90675540	.	C	A	.	.	MAF_USDA=4.918
NC_035081.1	90675565	.	A	C	.	.	MAF_USDA=1.765
NC_035081.1	90675578	.	A	T	.	.	MAF_USDA=2.459
NC_035081.1	90675580	.	C	A	.	.	MAF_USDA=1.639
NC_035081.1	90675655	.	A	T	.	.	MAF_USDA=5.294
NC_035081.1	90675669	.	A	T	.	.	MAF_INRAE=28.481;MAF_USDA=24.706
NC_035081.1	90675698	.	C	A	.	.	MAF_USDA=2.459
NC_035081.1	90675802	.	G	C	.	.	MAF_USDA=3.529
NC_035081.1	90675865	.	C	A	.	.	MAF_USDA=17.059
NC_035081.1	90675886	.	C	T	.	.	MAF_INRAE=1.667;MAF_USDA=19.412
NC_035081.1	90675902	.	C	T	.	.	MAF_USDA=1.639
NC_035081.1	90675950	.	A	G	.	.	MAF_INRAE=8.228;MAF_USDA=10.656
NC_035081.1	90675954	.	A	C	.	.	MAF_USDA=3.279
NC_035081.1	90675979	.	A	T	.	.	MAF_INRAE=27.215;MAF_USDA=41.765
NC_035081.1	90676026	.	G	A	.	.	MAF_USDA=4.167
NC_035081.1	90676052	.	T	A	.	.	MAF_INRAE=22.785;MAF_USDA=14.881
NC_035081.1	90676249	.	C	G	.	.	MAF_INRAE=1.667;MAF_USDA=3.279
NC_035081.1	90676252	.	G	A	.	.	MAF_INRAE=2.5;MAF_USDA=2.353
NC_035081.1	90676282	.	T	A	.	.	MAF_INRAE=36.076;MAF_USDA=31.765
NC_035081.1	90676316	.	A	T	.	.	MAF_USDA=2.459
NC_035081.1	90676378	.	G	T	.	.	MAF_INRAE=29.747;MAF_USDA=45.882
NC_035081.1	90676380	.	A	G	.	.	MAF_INRAE=1.667;MAF_USDA=7.377
NC_035081.1	90676412	.	T	G	.	.	MAF_INRAE=6.667
NC_035081.1	90676512	.	G	T	.	.	MAF_USDA=1.639
NC_035081.1	90676601	.	G	A	.	.	MAF_USDA=9.836
NC_035081.1	90676614	.	T	G	.	.	MAF_INRAE=37.975;MAF_USDA=41.176
NC_035081.1	90676616	.	A	C	.	.	MAF_USDA=1.639
NC_035081.1	90676619	.	T	G	.	.	MAF_USDA=4.098
NC_035081.1	90676677	.	A	G	.	.	MAF_INRAE=4.167;MAF_USDA=5.294
NC_035081.1	90676724	.	T	G	.	.	MAF_INRAE=20.253;MAF_USDA=7.647
NC_035081.1	90676725	.	G	A	.	.	MAF_INRAE=2.5;MAF_USDA=2.083
NC_035081.1	90676728	.	C	A	.	.	MAF_INRAE=2.5;MAF_USDA=2.083
NC_035081.1	90676751	.	T	G	.	.	MAF_INRAE=2.5
NC_035081.1	90676779	.	T	C	.	.	MAF_INRAE=2.5;MAF_USDA=2.083
NC_035081.1	90676798	.	G	A	.	.	MAF_INRAE=15.789;MAF_USDA=5.738
NC_035081.1	90676835	.	A	G	.	.	MAF_INRAE=2.5;MAF_USDA=2.083
NC_035081.1	90676854	.	C	T	.	.	MAF_INRAE=2.5;MAF_USDA=2.083
NC_035081.1	90676865	.	G	A	.	.	MAF_INRAE=20.886;MAF_USDA=42.941
NC_035081.1	90676902	.	G	A	.	.	MAF_INRAE=2.5;MAF_USDA=2.083
NC_035081.1	90676930	.	T	A	.	.	MAF_USDA=1.639
NC_035081.1	90676937	.	G	A	.	.	MAF_INRAE=2.5;MAF_USDA=2.083
NC_035081.1	90676951	.	C	A	.	.	MAF_INRAE=2.5;MAF_USDA=2.083
NC_035081.1	90676981	.	C	T	.	.	MAF_INRAE=2.5;MAF_USDA=2.083
NC_035081.1	90677002	.	A	C	.	.	MAF_INRAE=13.924;MAF_USDA=5.882
NC_035081.1	90677029	.	T	C	.	.	MAF_INRAE=2.5;MAF_USDA=2.083
NC_035081.1	90677038	.	T	C	.	.	MAF_INRAE=2.5;MAF_USDA=2.083
NC_035081.1	90677073	.	G	T	.	.	MAF_INRAE=10.127;MAF_USDA=10.0
NC_035081.1	90677114	.	A	G	.	.	MAF_INRAE=2.5;MAF_USDA=2.083
NC_035081.1	90677182	.	T	C	.	.	MAF_USDA=1.639
NC_035081.1	90677186	.	C	G	.	.	MAF_USDA=1.639
NC_035081.1	90677193	.	T	C	.	.	MAF_USDA=1.639
NC_035081.1	90677225	.	G	T	.	.	MAF_USDA=2.459
NC_035081.1	90677239	.	A	G	.	.	MAF_USDA=1.639
NC_035081.1	90677240	.	G	C	.	.	MAF_INRAE=2.5;MAF_USDA=2.083
NC_035081.1	90677246	.	A	G	.	.	MAF_USDA=1.639
NC_035081.1	90677294	.	A	G	.	.	MAF_USDA=1.639
NC_035081.1	90677296	.	T	C	.	.	MAF_USDA=1.639
NC_035081.1	90677301	.	G	A	.	.	MAF_INRAE=39.241;MAF_USDA=33.529
NC_035081.1	90677310	.	G	A	.	.	MAF_INRAE=13.924;MAF_USDA=7.059
NC_035081.1	90677313	.	T	C	.	.	MAF_USDA=1.639
NC_035081.1	90677343	.	G	C	.	.	MAF_INRAE=41.139;MAF_USDA=35.294
NC_035081.1	90677405	.	G	A	.	.	MAF_INRAE=35.443;MAF_USDA=22.941
NC_035081.1	90677415	.	C	A	.	.	MAF_INRAE=2.5;MAF_USDA=1.176
NC_035081.1	90677429	.	G	A	.	.	MAF_INRAE=7.5
NC_035081.1	90677437	.	G	T	.	.	MAF_INRAE=20.253;MAF_USDA=15.882
NC_035081.1	90677439	.	C	A	.	.	MAF_INRAE=7.5
NC_035081.1	90677440	.	A	C	.	.	MAF_INRAE=15.0;MAF_USDA=5.882
NC_035081.1	90677462	.	T	C	.	.	MAF_INRAE=2.5
NC_035081.1	90677464	.	C	T	.	.	MAF_USDA=2.459
NC_035081.1	90677481	.	A	C	.	.	MAF_INRAE=6.329;MAF_USDA=12.353
NC_035081.1	90677534	.	C	T	.	.	MAF_INRAE=2.5;MAF_USDA=1.786
NC_035081.1	90677562	.	T	A	.	.	MAF_INRAE=29.747;MAF_USDA=34.118
NC_035081.1	90677609	.	G	A	.	.	MAF_USDA=5.738
NC_035081.1	90677615	.	G	T	.	.	MAF_USDA=3.279
NC_035081.1	90677645	.	T	G	.	.	MAF_USDA=1.639
NC_035081.1	90677654	.	G	T	.	.	MAF_USDA=2.353
NC_035081.1	90677680	.	C	A	.	.	MAF_USDA=2.083
NC_035081.1	90677694	.	G	A	.	.	MAF_USDA=2.083
NC_035081.1	90677705	.	A	G	.	.	MAF_USDA=5.738
NC_035081.1	90677722	.	T	A	.	.	MAF_USDA=9.016
NC_035081.1	90677786	.	A	T	.	.	MAF_USDA=16.667
NC_035081.1	90677798	.	G	T	.	.	MAF_USDA=31.25
NC_035081.1	90677801	.	G	A	.	.	MAF_USDA=2.083
NC_035081.1	90679389	.	T	C	.	.	MAF_USDA=20.833
NC_035081.1	90679392	.	T	G	.	.	MAF_USDA=22.917
NC_035081.1	90679445	.	G	T	.	.	MAF_USDA=13.69
NC_035081.1	90679481	.	G	A	.	.	MAF_USDA=2.083
NC_035081.1	90679489	.	C	A	.	.	MAF_USDA=1.667
NC_035081.1	90679518	.	G	T	.	.	MAF_USDA=2.5
NC_035081.1	90679555	.	G	T	.	.	MAF_INRAE=22.785;MAF_USDA=4.762
NC_035081.1	90679619	.	T	A	.	.	MAF_INRAE=18.354;MAF_USDA=39.881
NC_035081.1	90679688	.	T	G	.	.	MAF_USDA=1.639
NC_035081.1	90679694	.	C	T	.	.	MAF_USDA=4.098
NC_035081.1	90679733	.	T	G	.	.	MAF_INRAE=6.329
NC_035081.1	90679794	.	C	T	.	.	MAF_USDA=3.279
NC_035081.1	90679822	.	A	G	.	.	MAF_INRAE=31.646;MAF_USDA=46.471
NC_035081.1	90679833	.	G	A	.	.	MAF_USDA=2.459
NC_035081.1	90679839	.	T	G	.	.	MAF_USDA=1.639
NC_035081.1	90679858	.	T	A	.	.	MAF_USDA=2.083
NC_035081.1	90679920	.	C	T	.	.	MAF_USDA=2.459
NC_035081.1	90679944	.	T	G	.	.	MAF_USDA=1.639
NC_035081.1	90679948	.	T	C	.	.	MAF_INRAE=29.167;MAF_USDA=45.294
NC_035081.1	90679971	.	T	G	.	.	MAF_USDA=1.639
NC_035081.1	90679978	.	G	A	.	.	MAF_USDA=4.098
NC_035081.1	90680006	.	T	G	.	.	MAF_USDA=1.639
NC_035081.1	90680109	.	T	A	.	.	MAF_USDA=1.639
NC_035081.1	90680245	.	A	C	.	.	MAF_USDA=1.639
NC_035081.1	90680265	.	A	T	.	.	MAF_INRAE=7.595
NC_035081.1	90680309	.	T	G	.	.	MAF_INRAE=12.658;MAF_USDA=8.824
NC_035081.1	90680365	.	C	T	.	.	MAF_USDA=1.639
NC_035081.1	90680389	.	A	G	.	.	MAF_USDA=2.5
NC_035081.1	90680467	.	T	C	.	.	MAF_INRAE=36.667;MAF_USDA=31.41
NC_035081.1	90680504	.	G	A	.	.	MAF_USDA=18.75
NC_035081.1	90680651	.	T	C	.	.	MAF_USDA=27.083
NC_035081.1	90680668	.	C	T	.	.	MAF_USDA=4.167
NC_035081.1	90680803	.	G	A	.	.	MAF_USDA=4.217
NC_035081.1	90680805	.	G	T	.	.	MAF_USDA=4.217
NC_035081.1	90680875	.	T	G	.	.	MAF_INRAE=22.152;MAF_USDA=10.0
NC_035081.1	90680910	.	A	G	.	.	MAF_INRAE=3.165;MAF_USDA=1.765
NC_035081.1	90680933	.	G	T	.	.	MAF_USDA=2.083
NC_035081.1	90680971	.	T	C	.	.	MAF_USDA=3.279
NC_035081.1	90681021	.	G	T	.	.	MAF_INRAE=24.051;MAF_USDA=25.294
NC_035081.1	90681028	.	A	T	.	.	MAF_INRAE=24.051;MAF_USDA=24.706
NC_035081.1	90681075	.	G	T	.	.	MAF_USDA=5.294
NC_035081.1	90681078	.	G	C	.	.	MAF_INRAE=31.579;MAF_USDA=16.667
NC_035081.1	90681109	.	G	T	.	.	MAF_USDA=3.279
NC_035081.1	90681114	.	G	C	.	.	MAF_USDA=5.294
NC_035081.1	90681142	.	C	T	.	.	MAF_USDA=2.083
NC_035081.1	90681143	.	G	A	.	.	MAF_USDA=9.016
NC_035081.1	90681154	.	T	A	.	.	MAF_INRAE=9.494;MAF_USDA=14.118
NC_035081.1	90681224	.	T	C	.	.	MAF_USDA=4.098
NC_035081.1	90681327	.	A	C	.	.	MAF_USDA=1.639
NC_035081.1	90681362	.	C	T	.	.	MAF_USDA=1.639
NC_035081.1	90681374	.	G	C	.	.	MAF_INRAE=10.127;MAF_USDA=14.118
NC_035081.1	90681394	.	A	C	.	.	MAF_USDA=2.083
NC_035081.1	90681447	.	T	C	.	.	MAF_INRAE=23.418;MAF_USDA=5.294
NC_035081.1	90681448	.	A	T	.	.	MAF_USDA=10.656
NC_035081.1	90681507	.	C	T	.	.	MAF_USDA=1.639
NC_035081.1	90683659	.	C	T	.	.	MAF_USDA=35.417
NC_035081.1	90684117	.	G	C	.	.	MAF_USDA=3.448
NC_035081.1	90684123	.	A	C	.	.	MAF_USDA=31.25
NC_035081.1	90684143	.	C	T	.	.	MAF_USDA=36.145
NC_035081.1	90684144	.	A	T	.	.	MAF_USDA=36.145
NC_035081.1	90684147	.	A	G	.	.	MAF_USDA=37.805
NC_035081.1	90684151	.	A	C	.	.	MAF_USDA=38.415
NC_035081.1	90684188	.	A	G	.	.	MAF_USDA=2.586
NC_035081.1	90684199	.	C	A	.	.	MAF_INRAE=22.785;MAF_USDA=6.098
NC_035081.1	90684204	.	G	A	.	.	MAF_INRAE=43.038;MAF_USDA=39.634
NC_035081.1	90684249	.	T	A	.	.	MAF_INRAE=43.038;MAF_USDA=39.634
NC_035081.1	90684347	.	T	A	.	.	MAF_INRAE=30.833;MAF_USDA=11.207
NC_035081.1	90684405	.	G	T	.	.	MAF_USDA=2.083
NC_035081.1	90684419	.	G	C	.	.	MAF_INRAE=43.038;MAF_USDA=44.706
NC_035081.1	90684462	.	T	C	.	.	MAF_INRAE=43.038;MAF_USDA=43.529
NC_035081.1	90684541	.	C	T	.	.	MAF_INRAE=6.329
NC_035081.1	90684554	.	C	A	.	.	MAF_INRAE=43.038;MAF_USDA=41.667
NC_035081.1	90684557	.	A	G	.	.	MAF_INRAE=35.0;MAF_USDA=41.667
NC_035081.1	90684676	.	C	G	.	.	MAF_USDA=3.279
NC_035081.1	90684714	.	A	T	.	.	MAF_INRAE=6.329
NC_035081.1	90684727	.	T	A	.	.	MAF_INRAE=44.304;MAF_USDA=50.0
NC_035081.1	90684738	.	G	A	.	.	MAF_USDA=1.639
NC_035081.1	90684745	.	C	T	.	.	MAF_USDA=2.459
NC_035081.1	90684822	.	C	T	.	.	MAF_INRAE=10.759
NC_035081.1	90684848	.	A	G	.	.	MAF_INRAE=42.405;MAF_USDA=43.529
NC_035081.1	90684860	.	A	T	.	.	MAF_USDA=1.667
NC_035081.1	90684863	.	T	G	.	.	MAF_USDA=2.459
NC_035081.1	90684884	.	T	G	.	.	MAF_INRAE=42.5
NC_035081.1	90684901	.	G	T	.	.	MAF_INRAE=10.759;MAF_USDA=13.529
NC_035081.1	90684902	.	G	T	.	.	MAF_INRAE=4.167;MAF_USDA=12.941
NC_035081.1	90684906	.	G	A	.	.	MAF_INRAE=12.025;MAF_USDA=18.235
NC_035081.1	90684948	.	G	A	.	.	MAF_INRAE=43.038;MAF_USDA=42.857
NC_035081.1	90684953	.	A	G	.	.	MAF_INRAE=10.127;MAF_USDA=11.667
NC_035081.1	90684966	.	G	T	.	.	MAF_INRAE=43.038;MAF_USDA=42.941
NC_035081.1	90684971	.	G	A	.	.	MAF_INRAE=43.038;MAF_USDA=42.941
NC_035081.1	90685003	.	T	G	.	.	MAF_INRAE=6.329
NC_035081.1	90685044	.	G	A	.	.	MAF_INRAE=6.329;MAF_USDA=2.459
NC_035081.1	90685061	.	T	C	.	.	MAF_INRAE=32.278;MAF_USDA=20.0
NC_035081.1	90685064	.	G	C	.	.	MAF_USDA=3.279
NC_035081.1	90685079	.	T	C	.	.	MAF_INRAE=43.038;MAF_USDA=44.118
NC_035081.1	90685094	.	T	A	.	.	MAF_USDA=2.459
NC_035081.1	90685095	.	G	C	.	.	MAF_USDA=2.459
NC_035081.1	90685142	.	A	G	.	.	MAF_INRAE=32.278;MAF_USDA=19.412
NC_035081.1	90685143	.	T	C	.	.	MAF_USDA=2.083
NC_035081.1	90685267	.	C	G	.	.	MAF_INRAE=3.333
NC_035081.1	90685423	.	T	C	.	.	MAF_INRAE=32.278;MAF_USDA=17.857
NC_035081.1	90685505	.	A	C	.	.	MAF_INRAE=31.646;MAF_USDA=31.176
NC_035081.1	90685577	.	G	C	.	.	MAF_USDA=2.459
NC_035081.1	90685641	.	C	G	.	.	MAF_USDA=9.016
NC_035081.1	90685647	.	T	C	.	.	MAF_INRAE=32.278;MAF_USDA=18.824
NC_035081.1	90685661	.	A	G	.	.	MAF_USDA=9.016
NC_035081.1	90685727	.	G	A	.	.	MAF_USDA=2.459
NC_035081.1	90685737	.	C	T	.	.	MAF_INRAE=32.278;MAF_USDA=21.176
NC_035081.1	90685760	.	T	A	.	.	MAF_USDA=1.639
NC_035081.1	90685774	.	T	A	.	.	MAF_USDA=3.279
NC_035081.1	90685880	.	T	G	.	.	MAF_INRAE=31.013;MAF_USDA=22.941
NC_035081.1	90685884	.	G	A	.	.	MAF_USDA=2.459
NC_035081.1	90685891	.	A	C	.	.	MAF_USDA=1.639
NC_035081.1	90685926	.	A	G	.	.	MAF_INRAE=15.789;MAF_USDA=6.557
NC_035081.1	90685952	.	A	C	.	.	MAF_INRAE=23.418;MAF_USDA=5.294
NC_035081.1	90685975	.	A	C	.	.	MAF_INRAE=3.165;MAF_USDA=2.941
NC_035081.1	90686035	.	T	A	.	.	MAF_USDA=1.639
NC_035081.1	90686084	.	A	G	.	.	MAF_USDA=6.557
NC_035081.1	90686097	.	C	A	.	.	MAF_INRAE=25.949;MAF_USDA=8.824
NC_035081.1	90686127	.	C	A	.	.	MAF_INRAE=44.167
NC_035081.1	90686149	.	C	T	.	.	MAF_INRAE=31.646;MAF_USDA=18.452
NC_035081.1	90686159	.	C	T	.	.	MAF_INRAE=47.368;MAF_USDA=36.471
NC_035081.1	90686171	.	G	A	.	.	MAF_INRAE=42.105;MAF_USDA=40.588
NC_035081.1	90686195	.	A	G	.	.	MAF_USDA=7.377
NC_035081.1	90686234	.	A	C	.	.	MAF_USDA=3.279
NC_035081.1	90686296	.	C	A	.	.	MAF_USDA=1.639
NC_035081.1	90686317	.	C	A	.	.	MAF_USDA=1.639
NC_035081.1	90686330	.	C	T	.	.	MAF_USDA=3.279
NC_035081.1	90686350	.	T	A	.	.	MAF_INRAE=2.5;MAF_USDA=3.529
NC_035081.1	90686351	.	G	T	.	.	MAF_INRAE=2.5;MAF_USDA=2.941
NC_035081.1	90686355	.	C	G	.	.	MAF_INRAE=6.329
NC_035081.1	90686361	.	A	C	.	.	MAF_INRAE=12.025;MAF_USDA=9.412
NC_035081.1	90686391	.	T	C	.	.	MAF_USDA=1.639
NC_035081.1	90686400	.	T	C	.	.	MAF_USDA=1.639
NC_035081.1	90686402	.	C	G	.	.	MAF_USDA=1.639
NC_035081.1	90686512	.	G	C	.	.	MAF_USDA=3.279
NC_035081.1	90686641	.	A	C	.	.	MAF_USDA=3.279
NC_035081.1	90688680	.	G	A	.	.	MAF_USDA=1.639
NC_035081.1	90688706	.	A	T	.	.	MAF_USDA=9.412
NC_035081.1	90688726	.	T	C	.	.	MAF_USDA=4.918
NC_035081.1	90688752	.	G	T	.	.	MAF_USDA=2.381
NC_035081.1	90688758	.	G	T	.	.	MAF_USDA=10.588
NC_035081.1	90688794	.	G	T	.	.	MAF_INRAE=9.494;MAF_USDA=6.25
NC_035081.1	90688834	.	T	A	.	.	MAF_USDA=22.917
NC_035081.1	90688835	.	G	A	.	.	MAF_USDA=22.917
NC_035081.1	90688854	.	A	T	.	.	MAF_USDA=1.639
NC_035081.1	90688898	.	A	G	.	.	MAF_USDA=2.459
NC_035081.1	90688904	.	A	T	.	.	MAF_USDA=1.639
NC_035081.1	90688943	.	T	C	.	.	MAF_USDA=1.639
NC_035081.1	90688998	.	G	A	.	.	MAF_INRAE=9.494;MAF_USDA=10.588
NC_035081.1	90689004	.	A	C	.	.	MAF_USDA=1.639
NC_035081.1	90689024	.	G	A	.	.	MAF_USDA=3.279
NC_035081.1	90689142	.	T	G	.	.	MAF_USDA=3.279
NC_035081.1	90689205	.	T	C	.	.	MAF_INRAE=41.667;MAF_USDA=46.429
NC_035081.1	90689213	.	C	T	.	.	MAF_USDA=10.119
NC_035081.1	90691941	.	G	T	.	.	MAF_USDA=16.667
NC_035081.1	90691952	.	C	G	.	.	MAF_USDA=48.81
NC_035081.1	90692030	.	T	G	.	.	MAF_USDA=2.459
NC_035081.1	90692124	.	A	T	.	.	MAF_USDA=2.083
NC_035081.1	90692154	.	G	A	.	.	MAF_USDA=2.459
NC_035081.1	90692235	.	A	T	.	.	MAF_USDA=1.639
NC_035081.1	90692249	.	T	C	.	.	MAF_USDA=2.941
NC_035081.1	90692307	.	G	A	.	.	MAF_USDA=1.639
NC_035081.1	90692340	.	G	T	.	.	MAF_USDA=2.083
NC_035081.1	90692397	.	G	C	.	.	MAF_USDA=3.279
NC_035081.1	90692401	.	T	G	.	.	MAF_USDA=2.083
NC_035081.1	90692403	.	C	A	.	.	MAF_USDA=2.083
NC_035081.1	90692418	.	T	C	.	.	MAF_USDA=1.639
NC_035081.1	90692431	.	C	T	.	.	MAF_USDA=2.083
NC_035081.1	90692493	.	G	A	.	.	MAF_INRAE=43.671;MAF_USDA=34.118
NC_035081.1	90692577	.	C	T	.	.	MAF_INRAE=2.5;MAF_USDA=2.083
NC_035081.1	90692634	.	A	G	.	.	MAF_USDA=2.083
NC_035081.1	90692639	.	C	T	.	.	MAF_USDA=4.918
NC_035081.1	90692640	.	G	A	.	.	MAF_USDA=2.941
NC_035081.1	90692650	.	A	G	.	.	MAF_USDA=2.083
NC_035081.1	90692652	.	G	A	.	.	MAF_USDA=1.639
NC_035081.1	90692663	.	C	A	.	.	MAF_USDA=2.083
NC_035081.1	90692709	.	T	A	.	.	MAF_USDA=2.083
NC_035081.1	90692744	.	C	T	.	.	MAF_INRAE=15.789;MAF_USDA=6.557
NC_035081.1	90692772	.	C	A	.	.	MAF_INRAE=44.304;MAF_USDA=31.25
NC_035081.1	90692850	.	T	A	.	.	MAF_USDA=1.639
NC_035081.1	90692868	.	G	A	.	.	MAF_USDA=2.083
NC_035081.1	90692916	.	C	A	.	.	MAF_USDA=3.279
NC_035081.1	90692945	.	A	C	.	.	MAF_USDA=2.459
NC_035081.1	90692988	.	T	A	.	.	MAF_USDA=2.083
NC_035081.1	90693024	.	C	T	.	.	MAF_USDA=2.083
NC_035081.1	90693051	.	T	C	.	.	MAF_INRAE=15.789;MAF_USDA=5.738
NC_035081.1	90693114	.	G	A	.	.	MAF_USDA=1.639
NC_035081.1	90693140	.	A	G	.	.	MAF_USDA=2.083
NC_035081.1	90693192	.	C	T	.	.	MAF_USDA=2.083
NC_035081.1	90693212	.	C	T	.	.	MAF_USDA=2.083
NC_035081.1	90693214	.	A	C	.	.	MAF_USDA=1.639
NC_035081.1	90693245	.	G	T	.	.	MAF_USDA=1.639
NC_035081.1	90693301	.	C	A	.	.	MAF_USDA=4.167
NC_035081.1	90693303	.	A	G	.	.	MAF_USDA=4.167
NC_035081.1	90693355	.	ATTTTT	ATTTTG	.	.	MAF_USDA=2.083
NC_035081.1	90693362	.	C	T	.	.	MAF_INRAE=15.789
NC_035081.1	90693429	.	C	A	.	.	MAF_USDA=2.459
NC_035081.1	90693448	.	G	C	.	.	MAF_USDA=2.083
NC_035081.1	90693455	.	A	T	.	.	MAF_INRAE=44.304;MAF_USDA=41.176
NC_035081.1	90693458	.	A	T	.	.	MAF_INRAE=29.167
NC_035081.1	90693471	.	C	T	.	.	MAF_USDA=3.279
NC_035081.1	90693534	.	C	A	.	.	MAF_USDA=1.639
NC_035081.1	90693538	.	T	A	.	.	MAF_USDA=2.459
NC_035081.1	90693650	.	C	T	.	.	MAF_INRAE=42.105;MAF_USDA=40.588
NC_035081.1	90693835	.	C	T	.	.	MAF_USDA=1.639
NC_035081.1	90693869	.	T	C	.	.	MAF_INRAE=2.5;MAF_USDA=2.083
NC_035081.1	90693919	.	C	T	.	.	MAF_USDA=1.639
NC_035081.1	90694072	.	C	A	.	.	MAF_INRAE=10.127;MAF_USDA=11.475
NC_035081.1	90694075	.	T	C	.	.	MAF_USDA=1.639
NC_035081.1	90694118	.	T	C	.	.	MAF_USDA=1.639
NC_035081.1	90694136	.	T	G	.	.	MAF_INRAE=15.789;MAF_USDA=7.377
NC_035081.1	90694177	.	G	T	.	.	MAF_USDA=1.639
NC_035081.1	90694208	.	A	G	.	.	MAF_USDA=2.083
NC_035081.1	90694268	.	T	A	.	.	MAF_USDA=1.639
NC_035081.1	90694337	.	T	G	.	.	MAF_INRAE=1.667;MAF_USDA=4.918
NC_035081.1	90694356	.	C	T	.	.	MAF_USDA=1.176
NC_035081.1	90694386	.	C	T	.	.	MAF_USDA=1.667
NC_035081.1	90694388	.	A	G	.	.	MAF_USDA=1.667
NC_035081.1	90694409	.	C	T	.	.	MAF_USDA=5.0
NC_035081.1	90694480	.	C	A	.	.	MAF_USDA=2.083
NC_035081.1	90694515	.	T	G	.	.	MAF_USDA=6.471
NC_035081.1	90694585	.	A	T	.	.	MAF_USDA=2.083
NC_035081.1	90694591	.	G	A	.	.	MAF_USDA=2.083
NC_035081.1	90694592	.	C	T	.	.	MAF_USDA=2.083
NC_035081.1	90694593	.	G	T	.	.	MAF_USDA=2.083
NC_035081.1	90694605	.	A	G	.	.	MAF_INRAE=9.494;MAF_USDA=11.176
NC_035081.1	90694630	.	A	T	.	.	MAF_USDA=2.083
NC_035081.1	90694702	.	C	T	.	.	MAF_USDA=2.083
NC_035081.1	90694718	.	C	T	.	.	MAF_USDA=2.083
NC_035081.1	90694720	.	A	G	.	.	MAF_INRAE=44.304;MAF_USDA=40.588
NC_035081.1	90694774	.	C	A	.	.	MAF_USDA=2.083
NC_035081.1	90694842	.	T	C	.	.	MAF_USDA=2.083
NC_035081.1	90695006	.	A	C	.	.	MAF_USDA=2.083
NC_035081.1	90695010	.	C	A	.	.	MAF_USDA=3.279
NC_035081.1	90695011	.	C	A	.	.	MAF_USDA=3.279
NC_035081.1	90695064	.	T	A	.	.	MAF_USDA=7.5
NC_035081.1	90695071	.	A	C	.	.	MAF_USDA=2.083
NC_035081.1	90695077	.	T	C	.	.	MAF_USDA=1.639
NC_035081.1	90695108	.	G	C	.	.	MAF_INRAE=1.667;MAF_USDA=3.279
NC_035081.1	90695110	.	C	T	.	.	MAF_INRAE=1.667;MAF_USDA=3.279
NC_035081.1	90695112	.	G	A	.	.	MAF_INRAE=1.667;MAF_USDA=3.279
NC_035081.1	90695115	.	A	T	.	.	MAF_INRAE=1.667;MAF_USDA=3.279
NC_035081.1	90695228	.	T	A	.	.	MAF_INRAE=2.5;MAF_USDA=4.118
NC_035081.1	90695229	.	A	C	.	.	MAF_USDA=2.083
NC_035081.1	90695317	.	C	T	.	.	MAF_USDA=7.377
NC_035081.1	90695337	.	T	A	.	.	MAF_INRAE=9.494;MAF_USDA=3.529
NC_035081.1	90695341	.	G	T	.	.	MAF_INRAE=45.57;MAF_USDA=24.706
NC_035081.1	90695361	.	C	A	.	.	MAF_INRAE=9.494;MAF_USDA=3.529
NC_035081.1	90695363	.	G	A	.	.	MAF_USDA=2.459
NC_035081.1	90695399	.	G	A	.	.	MAF_INRAE=34.81;MAF_USDA=22.941
NC_035081.1	90695481	.	G	C	.	.	MAF_USDA=8.197
NC_035081.1	90695499	.	G	A	.	.	MAF_USDA=2.083
NC_035081.1	90695563	.	G	T	.	.	MAF_INRAE=6.962;MAF_USDA=7.059
NC_035081.1	90695599	.	C	T	.	.	MAF_USDA=2.083
NC_035081.1	90695663	.	G	T	.	.	MAF_USDA=2.459
NC_035081.1	90695779	.	C	G	.	.	MAF_USDA=1.639
NC_035081.1	90695822	.	G	T	.	.	MAF_USDA=1.639
NC_035081.1	90695827	.	C	G	.	.	MAF_USDA=2.459
NC_035081.1	90695851	.	C	T	.	.	MAF_USDA=2.083
NC_035081.1	90695865	.	C	T	.	.	MAF_INRAE=10.759;MAF_USDA=10.656
NC_035081.1	90695931	.	T	A	.	.	MAF_USDA=5.294
NC_035081.1	90695949	.	C	T	.	.	MAF_USDA=5.738
NC_035081.1	90695962	.	T	A	.	.	MAF_USDA=2.459
NC_035081.1	90695963	.	C	T	.	.	MAF_USDA=2.941
NC_035081.1	90696018	.	A	G	.	.	MAF_USDA=4.098
NC_035081.1	90696025	.	C	T	.	.	MAF_USDA=5.738
NC_035081.1	90696034	.	G	A	.	.	MAF_INRAE=3.165;MAF_USDA=4.167
NC_035081.1	90696036	.	T	A	.	.	MAF_INRAE=2.5;MAF_USDA=4.167
NC_035081.1	90696096	.	C	T	.	.	MAF_INRAE=10.127;MAF_USDA=12.295
NC_035081.1	90696195	.	T	A	.	.	MAF_USDA=6.557
NC_035081.1	90696285	.	G	T	.	.	MAF_USDA=1.639
NC_035081.1	90696294	.	C	A	.	.	MAF_INRAE=15.789;MAF_USDA=7.377
NC_035081.1	90696312	.	T	G	.	.	MAF_USDA=4.918
NC_035081.1	90696322	.	A	G	.	.	MAF_USDA=6.557
NC_035081.1	90696328	.	G	T	.	.	MAF_USDA=7.377
NC_035081.1	90696338	.	G	A	.	.	MAF_INRAE=15.789;MAF_USDA=7.377
NC_035081.1	90696368	.	G	C	.	.	MAF_INRAE=1.667;MAF_USDA=5.294
NC_035081.1	90696414	.	C	A	.	.	MAF_USDA=5.738
NC_035081.1	90696449	.	C	A	.	.	MAF_INRAE=15.789;MAF_USDA=14.754
NC_035081.1	90696487	.	G	T	.	.	MAF_USDA=3.279
NC_035081.1	90696495	.	G	C	.	.	MAF_USDA=1.639
NC_035081.1	90696636	.	T	A	.	.	MAF_USDA=5.738
NC_035081.1	90696719	.	A	G	.	.	MAF_USDA=5.738
NC_035081.1	90696728	.	G	A	.	.	MAF_USDA=1.639
NC_035081.1	90696813	.	C	A	.	.	MAF_INRAE=2.5;MAF_USDA=2.083
NC_035081.1	90696821	.	G	C	.	.	MAF_USDA=1.639
NC_035081.1	90696944	.	T	A	.	.	MAF_USDA=3.279
NC_035081.1	90696997	.	A	T	.	.	MAF_USDA=14.881
NC_035081.1	90697011	.	G	A	.	.	MAF_USDA=4.118
NC_035081.1	90697019	.	C	G	.	.	MAF_USDA=5.833
NC_035081.1	90697026	.	G	A	.	.	MAF_USDA=12.5
NC_035081.1	90697038	.	G	A	.	.	MAF_USDA=8.333
NC_035081.1	90697048	.	A	G	.	.	MAF_USDA=3.279
NC_035081.1	90697050	.	T	A	.	.	MAF_USDA=14.583
NC_035081.1	90697064	.	G	C	.	.	MAF_USDA=4.706
NC_035081.1	90697079	.	A	G	.	.	MAF_USDA=6.557
NC_035081.1	90697110	.	T	G	.	.	MAF_USDA=2.083
NC_035081.1	90697139	.	T	C	.	.	MAF_INRAE=10.127;MAF_USDA=22.951
NC_035081.1	90697190	.	T	A	.	.	MAF_INRAE=10.127;MAF_USDA=22.131
NC_035081.1	90697197	.	T	C	.	.	MAF_INRAE=2.5;MAF_USDA=2.083
NC_035081.1	90697218	.	A	T	.	.	MAF_USDA=1.639
NC_035081.1	90697266	.	A	T	.	.	MAF_INRAE=10.127;MAF_USDA=21.311
NC_035081.1	90697305	.	A	G	.	.	MAF_INRAE=23.418;MAF_USDA=5.357
NC_035081.1	90697322	.	C	A	.	.	MAF_INRAE=1.667
NC_035081.1	90697338	.	T	A	.	.	MAF_USDA=2.083
NC_035081.1	90697448	.	A	G	.	.	MAF_USDA=1.639
NC_035081.1	90697457	.	A	C	.	.	MAF_INRAE=22.152;MAF_USDA=5.882
NC_035081.1	90697568	.	G	A	.	.	MAF_USDA=8.824
NC_035081.1	90697576	.	C	T	.	.	MAF_USDA=1.639
NC_035081.1	90697762	.	C	T	.	.	MAF_INRAE=6.962;MAF_USDA=7.647
NC_035081.1	90697794	.	G	A	.	.	MAF_USDA=5.738
NC_035081.1	90697801	.	T	G	.	.	MAF_USDA=3.279
NC_035081.1	90697818	.	G	A	.	.	MAF_USDA=8.824
NC_035081.1	90697865	.	T	A	.	.	MAF_USDA=1.639
NC_035081.1	90697876	.	A	T	.	.	MAF_INRAE=6.667
NC_035081.1	90697928	.	A	G	.	.	MAF_INRAE=9.494;MAF_USDA=2.941
NC_035081.1	90698133	.	T	A	.	.	MAF_USDA=8.824
NC_035081.1	90698209	.	T	A	.	.	MAF_INRAE=23.418;MAF_USDA=16.667
NC_035081.1	90698250	.	G	T	.	.	MAF_USDA=1.639
NC_035081.1	90698255	.	A	C	.	.	MAF_INRAE=30.38;MAF_USDA=48.824
NC_035081.1	90698267	.	A	G	.	.	MAF_INRAE=15.789;MAF_USDA=7.377
NC_035081.1	90698316	.	T	C	.	.	MAF_USDA=1.639
NC_035081.1	90698386	.	T	C	.	.	MAF_USDA=4.918
NC_035081.1	90698406	.	T	C	.	.	MAF_USDA=4.918
NC_035081.1	90698409	.	A	C	.	.	MAF_INRAE=15.789;MAF_USDA=5.738
NC_035081.1	90698418	.	T	G	.	.	MAF_INRAE=9.494;MAF_USDA=4.706
NC_035081.1	90698468	.	T	G	.	.	MAF_INRAE=1.667;MAF_USDA=1.639
NC_035081.1	90698491	.	C	G	.	.	MAF_USDA=8.824
NC_035081.1	90698508	.	A	T	.	.	MAF_INRAE=10.833
NC_035081.1	90698553	.	A	T	.	.	MAF_INRAE=14.557;MAF_USDA=44.706
NC_035081.1	90698635	.	T	C	.	.	MAF_INRAE=33.544;MAF_USDA=20.0
NC_035081.1	90698661	.	A	G	.	.	MAF_INRAE=36.842;MAF_USDA=45.882
NC_035081.1	90698679	.	G	A	.	.	MAF_USDA=32.353
NC_035081.1	90698906	.	T	A	.	.	MAF_INRAE=5.263
NC_035081.1	90700106	.	C	T	.	.	MAF_INRAE=15.789;MAF_USDA=3.614
NC_035081.1	90700178	.	G	T	.	.	MAF_INRAE=29.747;MAF_USDA=6.471
NC_035081.1	90700229	.	A	T	.	.	MAF_USDA=3.279
NC_035081.1	90700232	.	G	T	.	.	MAF_USDA=1.639
NC_035081.1	90700271	.	G	A	.	.	MAF_INRAE=30.38;MAF_USDA=17.647
NC_035081.1	90700290	.	G	T	.	.	MAF_INRAE=25.316;MAF_USDA=18.75
NC_035081.1	90700295	.	G	T	.	.	MAF_INRAE=6.329;MAF_USDA=1.639
NC_035081.1	90700296	.	G	T	.	.	MAF_INRAE=6.667;MAF_USDA=1.639
NC_035081.1	90700323	.	G	A	.	.	MAF_USDA=8.824
NC_035081.1	90700382	.	T	G	.	.	MAF_USDA=8.824
NC_035081.1	90700439	.	G	A	.	.	MAF_USDA=6.557
NC_035081.1	90700529	.	G	A	.	.	MAF_INRAE=6.962;MAF_USDA=13.529
NC_035081.1	90700558	.	G	T	.	.	MAF_INRAE=31.646;MAF_USDA=31.765
NC_035081.1	90700691	.	T	A	.	.	MAF_INRAE=15.789
NC_035081.1	90700746	.	T	G	.	.	MAF_INRAE=29.747;MAF_USDA=10.0
NC_035081.1	90700761	.	T	G	.	.	MAF_USDA=4.098
NC_035081.1	90700885	.	C	T	.	.	MAF_USDA=1.639
NC_035081.1	90700902	.	C	T	.	.	MAF_USDA=1.639
NC_035081.1	90700905	.	T	A	.	.	MAF_INRAE=44.304;MAF_USDA=30.588
NC_035081.1	90700912	.	C	T	.	.	MAF_INRAE=43.671;MAF_USDA=31.176
NC_035081.1	90701159	.	C	T	.	.	MAF_USDA=2.459
NC_035081.1	90701161	.	T	G	.	.	MAF_USDA=12.295
NC_035081.1	90701164	.	T	A	.	.	MAF_INRAE=2.5;MAF_USDA=2.083
NC_035081.1	90701182	.	T	C	.	.	MAF_INRAE=47.468;MAF_USDA=46.721
NC_035081.1	90701194	.	C	T	.	.	MAF_USDA=1.639
NC_035081.1	90701216	.	G	A	.	.	MAF_INRAE=30.38;MAF_USDA=17.213
NC_035081.1	90701243	.	T	G	.	.	MAF_USDA=2.083
NC_035081.1	90701257	.	C	T	.	.	MAF_INRAE=1.667
NC_035081.1	90701282	.	C	T	.	.	MAF_INRAE=6.329;MAF_USDA=2.459
NC_035081.1	90701361	.	C	A	.	.	MAF_INRAE=19.62;MAF_USDA=21.765
NC_035081.1	90701370	.	C	T	.	.	MAF_USDA=10.588
NC_035081.1	90701451	.	A	T	.	.	MAF_USDA=10.417
NC_035081.1	90701527	.	T	A	.	.	MAF_INRAE=28.481;MAF_USDA=22.353
NC_035081.1	90701531	.	G	T	.	.	MAF_USDA=18.824
NC_035081.1	90701556	.	A	T	.	.	MAF_USDA=20.833
NC_035081.1	90701557	.	C	A	.	.	MAF_USDA=20.833
NC_035081.1	90701598	.	A	G	.	.	MAF_USDA=18.852
NC_035081.1	90701656	.	T	C	.	.	MAF_INRAE=13.291;MAF_USDA=5.882
NC_035081.1	90701712	.	T	G	.	.	MAF_INRAE=31.013;MAF_USDA=10.588
NC_035081.1	90701818	.	C	G	.	.	MAF_USDA=4.918
NC_035081.1	90701847	.	A	G	.	.	MAF_USDA=1.765
NC_035081.1	90701933	.	C	A	.	.	MAF_INRAE=12.658;MAF_USDA=2.941
NC_035081.1	90702247	.	G	T	.	.	MAF_USDA=22.917
NC_035081.1	90703064	.	G	T	.	.	MAF_USDA=11.31
NC_035081.1	90703171	.	AG	AT	.	.	MAF_USDA=6.25
NC_035081.1	90703176	.	C	T	.	.	MAF_USDA=1.639
NC_035081.1	90703381	.	C	T	.	.	MAF_USDA=1.639
NC_035081.1	90703397	.	G	A	.	.	MAF_USDA=1.639
NC_035081.1	90703404	.	C	A	.	.	MAF_USDA=1.639
NC_035081.1	90703411	.	C	T	.	.	MAF_USDA=2.353
NC_035081.1	90703500	.	C	T	.	.	MAF_USDA=8.824
NC_035081.1	90703503	.	T	C	.	.	MAF_INRAE=23.418;MAF_USDA=5.294
NC_035081.1	90703515	.	T	C	.	.	MAF_USDA=3.279
NC_035081.1	90703539	.	C	T	.	.	MAF_INRAE=26.316;MAF_USDA=11.176
NC_035081.1	90703545	.	G	A	.	.	MAF_USDA=1.639
NC_035081.1	90703608	.	C	G	.	.	MAF_USDA=7.647
NC_035081.1	90703663	.	A	C	.	.	MAF_USDA=3.279
NC_035081.1	90703681	.	A	G	.	.	MAF_USDA=7.647
NC_035081.1	90703761	.	C	T	.	.	MAF_USDA=7.377
NC_035081.1	90703802	.	C	T	.	.	MAF_USDA=3.279
NC_035081.1	90703830	.	A	G	.	.	MAF_INRAE=32.278;MAF_USDA=22.941
NC_035081.1	90703907	.	C	A	.	.	MAF_USDA=1.639
NC_035081.1	90703958	.	G	T	.	.	MAF_INRAE=32.911;MAF_USDA=24.118
NC_035081.1	90703961	.	G	A	.	.	MAF_USDA=1.639
NC_035081.1	90703992	.	C	T	.	.	MAF_USDA=2.083
NC_035081.1	90704042	.	C	T	.	.	MAF_INRAE=2.5;MAF_USDA=4.167
NC_035081.1	90704064	.	G	A	.	.	MAF_INRAE=9.167
NC_035081.1	90704198	.	C	T	.	.	MAF_USDA=1.639
NC_035081.1	90704327	.	A	T	.	.	MAF_USDA=3.279
NC_035081.1	90704341	.	G	A	.	.	MAF_USDA=2.459
NC_035081.1	90704517	.	C	T	.	.	MAF_USDA=27.083
NC_035081.1	90704858	.	A	T	.	.	MAF_USDA=20.833
NC_035081.1	90704950	.	G	A	.	.	MAF_USDA=2.353
NC_035081.1	90705013	.	G	T	.	.	MAF_USDA=27.083
NC_035081.1	90705043	.	A	T	.	.	MAF_INRAE=2.5;MAF_USDA=2.083
NC_035081.1	90705047	.	A	G	.	.	MAF_USDA=1.639
NC_035081.1	90705058	.	G	A	.	.	MAF_INRAE=21.053;MAF_USDA=17.647
NC_035081.1	90706387	.	T	C	.	.	MAF_USDA=2.459
NC_035081.1	90706444	.	C	A	.	.	MAF_USDA=1.639
NC_035081.1	90706473	.	A	T	.	.	MAF_USDA=6.557
NC_035081.1	90706513	.	T	A	.	.	MAF_USDA=2.353
NC_035081.1	90706519	.	A	C	.	.	MAF_INRAE=10.759
NC_035081.1	90706657	.	T	G	.	.	MAF_USDA=1.639
NC_035081.1	90706750	.	G	A	.	.	MAF_USDA=2.353
NC_035081.1	90706787	.	C	T	.	.	MAF_USDA=1.639
NC_035081.1	90706835	.	C	A	.	.	MAF_USDA=1.639
NC_035081.1	90707965	.	C	A	.	.	MAF_USDA=1.667
NC_035081.1	90707972	.	G	A	.	.	MAF_USDA=3.333
NC_035081.1	90707980	.	T	C	.	.	MAF_USDA=8.929
NC_035081.1	90707986	.	A	C	.	.	MAF_USDA=10.119
NC_035081.1	90708055	.	G	T	.	.	MAF_USDA=10.0
NC_035081.1	90708056	.	G	A	.	.	MAF_USDA=10.0
NC_035081.1	90708065	.	C	A	.	.	MAF_USDA=27.083
NC_035081.1	90708074	.	T	C	.	.	MAF_USDA=9.412
NC_035081.1	90708086	.	C	T	.	.	MAF_USDA=27.083
NC_035081.1	90708132	.	G	A	.	.	MAF_INRAE=30.38;MAF_USDA=10.0
NC_035081.1	90708252	.	G	A	.	.	MAF_USDA=8.824
NC_035081.1	90708310	.	G	T	.	.	MAF_USDA=1.639
NC_035081.1	90708441	.	C	A	.	.	MAF_USDA=2.459
NC_035081.1	90708523	.	G	T	.	.	MAF_USDA=1.639
NC_035081.1	90708526	.	A	G	.	.	MAF_USDA=1.639
NC_035081.1	90708752	.	G	T	.	.	MAF_USDA=1.639
NC_035081.1	90708790	.	C	A	.	.	MAF_USDA=1.639
NC_035081.1	90708803	.	G	T	.	.	MAF_USDA=4.098
NC_035081.1	90708806	.	A	G	.	.	MAF_USDA=12.295
NC_035081.1	90708814	.	A	T	.	.	MAF_USDA=4.098
NC_035081.1	90708821	.	T	G	.	.	MAF_INRAE=20.253;MAF_USDA=4.167
NC_035081.1	90708822	.	T	G	.	.	MAF_USDA=2.353
NC_035081.1	90708901	.	A	G	.	.	MAF_INRAE=27.215;MAF_USDA=20.0
NC_035081.1	90708909	.	C	T	.	.	MAF_USDA=4.918
NC_035081.1	90709004	.	G	A	.	.	MAF_USDA=3.279
NC_035081.1	90709028	.	G	A	.	.	MAF_INRAE=2.5;MAF_USDA=13.529
NC_035081.1	90709038	.	A	C	.	.	MAF_USDA=3.279
NC_035081.1	90709040	.	T	C	.	.	MAF_USDA=3.279
NC_035081.1	90709099	.	A	G	.	.	MAF_USDA=2.353
NC_035081.1	90709145	.	C	T	.	.	MAF_USDA=10.0
NC_035081.1	90709187	.	T	A	.	.	MAF_USDA=6.557
NC_035081.1	90709286	.	G	A	.	.	MAF_USDA=2.083
NC_035081.1	90709337	.	G	T	.	.	MAF_USDA=2.083
NC_035081.1	90709358	.	G	A	.	.	MAF_INRAE=10.526
NC_035081.1	90709405	.	A	C	.	.	MAF_USDA=8.235
NC_035081.1	90709410	.	T	C	.	.	MAF_USDA=1.639
NC_035081.1	90709411	.	A	G	.	.	MAF_USDA=2.083
NC_035081.1	90709612	.	C	T	.	.	MAF_USDA=4.098
NC_035081.1	90709663	.	A	G	.	.	MAF_USDA=3.279
NC_035081.1	90709755	.	A	T	.	.	MAF_USDA=8.824
NC_035081.1	90709876	.	C	T	.	.	MAF_INRAE=10.526
NC_035081.1	90709905	.	A	C	.	.	MAF_USDA=1.639
NC_035081.1	90709907	.	G	A	.	.	MAF_USDA=3.279
NC_035081.1	90709926	.	C	A	.	.	MAF_INRAE=20.253;MAF_USDA=2.353
NC_035081.1	90709940	.	C	T	.	.	MAF_USDA=2.459
NC_035081.1	90710172	.	T	G	.	.	MAF_USDA=12.353
NC_035081.1	90710187	.	A	G	.	.	MAF_INRAE=10.127
NC_035081.1	90710277	.	G	T	.	.	MAF_USDA=1.639
NC_035081.1	90710349	.	A	G	.	.	MAF_USDA=4.118
NC_035081.1	90710455	.	C	T	.	.	MAF_USDA=4.098
NC_035081.1	90710482	.	A	T	.	.	MAF_USDA=3.279
NC_035081.1	90710506	.	A	G	.	.	MAF_USDA=3.279
NC_035081.1	90710617	.	T	C	.	.	MAF_USDA=2.459
NC_035081.1	90710705	.	C	T	.	.	MAF_USDA=4.098
NC_035081.1	90710706	.	C	A	.	.	MAF_USDA=4.098
NC_035081.1	90710783	.	A	C	.	.	MAF_USDA=2.459
NC_035081.1	90710864	.	C	T	.	.	MAF_USDA=2.459
NC_035081.1	90710865	.	G	A	.	.	MAF_USDA=1.639
NC_035081.1	90710878	.	A	G	.	.	MAF_USDA=1.639
NC_035081.1	90710932	.	G	A	.	.	MAF_USDA=2.353
NC_035081.1	90710975	.	C	T	.	.	MAF_USDA=1.639
NC_035081.1	90711040	.	T	G	.	.	MAF_USDA=3.279
NC_035081.1	90711041	.	A	T	.	.	MAF_USDA=1.639
NC_035081.1	90711053	.	A	C	.	.	MAF_USDA=3.279
NC_035081.1	90711089	.	A	C	.	.	MAF_USDA=3.279
NC_035081.1	90711136	.	T	C	.	.	MAF_USDA=3.279
NC_035081.1	90711222	.	A	T	.	.	MAF_USDA=2.353
NC_035081.1	90711333	.	A	G	.	.	MAF_INRAE=2.5;MAF_USDA=2.083
NC_035081.1	90711426	.	A	G	.	.	MAF_USDA=4.167
NC_035081.1	90711428	.	A	G	.	.	MAF_USDA=1.695
NC_035081.1	90711496	.	A	G	.	.	MAF_USDA=2.976
NC_035081.1	90711567	.	C	T	.	.	MAF_USDA=1.639
NC_035081.1	90711644	.	A	G	.	.	MAF_INRAE=11.392;MAF_USDA=14.754
NC_035081.1	90711688	.	A	C	.	.	MAF_USDA=3.333
NC_035081.1	90711689	.	C	T	.	.	MAF_INRAE=11.392;MAF_USDA=15.0
NC_035081.1	90711753	.	C	G	.	.	MAF_USDA=3.279
NC_035081.1	90711775	.	C	T	.	.	MAF_USDA=1.667
NC_035081.1	90711776	.	G	A	.	.	MAF_INRAE=20.253;MAF_USDA=4.167
NC_035081.1	90711781	.	T	A	.	.	MAF_INRAE=10.127;MAF_USDA=9.167
NC_035081.1	90711828	.	A	C	.	.	MAF_INRAE=32.5;MAF_USDA=26.471
NC_035081.1	90711840	.	T	A	.	.	MAF_USDA=5.357
NC_035081.1	90711893	.	G	C	.	.	MAF_USDA=2.083
NC_035081.1	90712584	.	C	A	.	.	MAF_USDA=20.833
NC_035081.1	90713230	.	C	T	.	.	MAF_INRAE=33.333;MAF_USDA=14.583
NC_035081.1	90713236	.	T	C	.	.	MAF_USDA=7.377
NC_035081.1	90713256	.	A	C	.	.	MAF_USDA=9.016
NC_035081.1	90713287	.	A	T	.	.	MAF_USDA=9.016
NC_035081.1	90713288	.	T	C	.	.	MAF_USDA=14.754
NC_035081.1	90713299	.	G	T	.	.	MAF_USDA=3.279
NC_035081.1	90713326	.	T	C	.	.	MAF_USDA=8.197
NC_035081.1	90713327	.	G	C	.	.	MAF_USDA=7.377
NC_035081.1	90713331	.	A	T	.	.	MAF_USDA=7.377
NC_035081.1	90713348	.	A	T	.	.	MAF_USDA=11.475
NC_035081.1	90713349	.	A	T	.	.	MAF_USDA=10.656
NC_035081.1	90713375	.	C	A	.	.	MAF_USDA=9.836
NC_035081.1	90713376	.	G	A	.	.	MAF_INRAE=6.329;MAF_USDA=8.824
NC_035081.1	90713391	.	G	A	.	.	MAF_USDA=2.083
NC_035081.1	90713398	.	C	T	.	.	MAF_USDA=15.294
NC_035081.1	90713399	.	A	C	.	.	MAF_USDA=12.5
NC_035081.1	90713400	.	G	C	.	.	MAF_USDA=9.836
NC_035081.1	90713407	.	T	C	.	.	MAF_USDA=16.471
NC_035081.1	90713408	.	T	G	.	.	MAF_USDA=8.197
NC_035081.1	90713409	.	A	T	.	.	MAF_USDA=9.836
NC_035081.1	90713418	.	C	A	.	.	MAF_INRAE=5.0
NC_035081.1	90713424	.	C	A	.	.	MAF_INRAE=5.0;MAF_USDA=13.529
NC_035081.1	90713435	.	A	G	.	.	MAF_USDA=9.836
NC_035081.1	90713451	.	A	G	.	.	MAF_INRAE=2.5;MAF_USDA=1.639
NC_035081.1	90713501	.	T	C	.	.	MAF_INRAE=5.0;MAF_USDA=3.279
NC_035081.1	90713507	.	T	C	.	.	MAF_INRAE=4.167;MAF_USDA=10.588
NC_035081.1	90713511	.	A	G	.	.	MAF_INRAE=3.333;MAF_USDA=8.197
NC_035081.1	90713531	.	T	C	.	.	MAF_INRAE=1.667
NC_035081.1	90713532	.	T	A	.	.	MAF_INRAE=1.667
NC_035081.1	90713538	.	A	C	.	.	MAF_INRAE=1.667;MAF_USDA=9.412
NC_035081.1	90713549	.	T	C	.	.	MAF_INRAE=1.667;MAF_USDA=9.836
NC_035081.1	90713552	.	A	T	.	.	MAF_USDA=9.836
NC_035081.1	90713580	.	A	G	.	.	MAF_USDA=6.557
NC_035081.1	90713592	.	C	A	.	.	MAF_USDA=9.836
NC_035081.1	90713625	.	T	C	.	.	MAF_USDA=1.639
NC_035081.1	90713631	.	G	T	.	.	MAF_USDA=2.353
NC_035081.1	90713632	.	G	T	.	.	MAF_USDA=2.353
NC_035081.1	90713665	.	T	G	.	.	MAF_USDA=2.459
NC_035081.1	90713722	.	G	T	.	.	MAF_USDA=1.639
NC_035081.1	90713749	.	T	C	.	.	MAF_USDA=4.098
NC_035081.1	90713755	.	G	T	.	.	MAF_USDA=1.639
NC_035081.1	90713769	.	T	C	.	.	MAF_USDA=3.279
NC_035081.1	90713795	.	A	G	.	.	MAF_USDA=4.098
NC_035081.1	90713812	.	G	T	.	.	MAF_USDA=1.639
NC_035081.1	90713873	.	G	A	.	.	MAF_USDA=4.918
NC_035081.1	90713957	.	T	G	.	.	MAF_INRAE=2.5
NC_035081.1	90714117	.	C	A	.	.	MAF_USDA=1.639
NC_035081.1	90714209	.	T	A	.	.	MAF_INRAE=29.114;MAF_USDA=22.941
NC_035081.1	90714472	.	C	T	.	.	MAF_INRAE=6.329;MAF_USDA=12.353
NC_035081.1	90714506	.	A	C	.	.	MAF_INRAE=11.392;MAF_USDA=16.393
NC_035081.1	90714520	.	G	A	.	.	MAF_USDA=3.279
NC_035081.1	90714523	.	T	C	.	.	MAF_INRAE=20.253;MAF_USDA=2.353
NC_035081.1	90714524	.	G	A	.	.	MAF_USDA=3.279
NC_035081.1	90714604	.	C	T	.	.	MAF_USDA=2.083
NC_035081.1	90714606	.	G	A	.	.	MAF_USDA=4.167
NC_035081.1	90714630	.	C	A	.	.	MAF_USDA=8.824
NC_035081.1	90714643	.	C	A	.	.	MAF_USDA=8.824
NC_035081.1	90714656	.	T	C	.	.	MAF_INRAE=34.177;MAF_USDA=28.235
NC_035081.1	90714663	.	G	A	.	.	MAF_INRAE=20.253;MAF_USDA=3.529
NC_035081.1	90714776	.	G	T	.	.	MAF_INRAE=10.759
NC_035081.1	90714803	.	G	T	.	.	MAF_USDA=1.639
NC_035081.1	90714899	.	G	A	.	.	MAF_INRAE=2.5;MAF_USDA=3.529
NC_035081.1	90714937	.	C	A	.	.	MAF_USDA=27.083
NC_035081.1	90714938	.	T	C	.	.	MAF_USDA=27.083
NC_035081.1	90714945	.	C	T	.	.	MAF_USDA=1.765
NC_035081.1	90714969	.	T	C	.	.	MAF_USDA=27.083
NC_035081.1	90714975	.	C	T	.	.	MAF_USDA=12.5
NC_035081.1	90714977	.	G	A	.	.	MAF_USDA=20.833
NC_035081.1	90715002	.	A	G	.	.	MAF_USDA=2.083
NC_035081.1	90715005	.	G	T	.	.	MAF_USDA=3.279
NC_035081.1	90715020	.	T	C	.	.	MAF_USDA=3.279
NC_035081.1	90715021	.	G	A	.	.	MAF_USDA=1.639
NC_035081.1	90715022	.	T	C	.	.	MAF_USDA=10.588
NC_035081.1	90715024	.	G	A	.	.	MAF_USDA=8.824
NC_035081.1	90715061	.	T	G	.	.	MAF_USDA=2.083
NC_035081.1	90715064	.	T	A	.	.	MAF_USDA=1.639
NC_035081.1	90715067	.	C	T	.	.	MAF_USDA=18.235
NC_035081.1	90715069	.	T	C	.	.	MAF_USDA=9.412
NC_035081.1	90715071	.	G	A	.	.	MAF_USDA=25.0
NC_035081.1	90715099	.	T	G	.	.	MAF_USDA=10.0
NC_035081.1	90715112	.	A	T	.	.	MAF_USDA=8.475
NC_035081.1	90715161	.	C	T	.	.	MAF_USDA=31.25
NC_035081.1	90715163	.	T	C	.	.	MAF_USDA=20.833
NC_035081.1	90715165	.	G	A	.	.	MAF_USDA=8.333
NC_035081.1	90715210	.	T	C	.	.	MAF_USDA=25.0
NC_035081.1	90715212	.	G	A	.	.	MAF_USDA=25.0
NC_035081.1	90715237	.	A	G	.	.	MAF_INRAE=47.368;MAF_USDA=36.31
NC_035081.1	90715264	.	G	C	.	.	MAF_USDA=22.917
NC_035081.1	90715282	.	C	T	.	.	MAF_USDA=5.357
NC_035081.1	90715309	.	T	C	.	.	MAF_USDA=10.714
NC_035081.1	90715311	.	G	A	.	.	MAF_USDA=11.31
NC_035081.1	90715315	.	G	A	.	.	MAF_USDA=36.31
NC_035081.1	90715319	.	T	C	.	.	MAF_USDA=10.714
NC_035081.1	90715320	.	G	T	.	.	MAF_USDA=10.119
NC_035081.1	90715366	.	A	G	.	.	MAF_USDA=14.583
NC_035081.1	90715389	.	T	C	.	.	MAF_USDA=19.643
NC_035081.1	90715393	.	G	A	.	.	MAF_USDA=21.429
NC_035081.1	90715420	.	T	A	.	.	MAF_USDA=1.639
NC_035081.1	90715421	.	A	G	.	.	MAF_USDA=2.459
NC_035081.1	90715428	.	C	A	.	.	MAF_USDA=24.706
NC_035081.1	90715471	.	T	C	.	.	MAF_USDA=8.197
NC_035081.1	90715475	.	G	A	.	.	MAF_USDA=12.353
NC_035081.1	90715503	.	A	G	.	.	MAF_USDA=20.833
NC_035081.1	90715538	.	C	T	.	.	MAF_USDA=16.667
NC_035081.1	90715558	.	A	G	.	.	MAF_USDA=11.176
NC_035081.1	90715566	.	C	T	.	.	MAF_USDA=22.917
NC_035081.1	90715627	.	G	T	.	.	MAF_INRAE=15.833;MAF_USDA=7.647
NC_035081.1	90715633	.	A	G	.	.	MAF_INRAE=6.667;MAF_USDA=2.459
NC_035081.1	90715665	.	C	G	.	.	MAF_USDA=9.016
NC_035081.1	90715669	.	A	G	.	.	MAF_USDA=20.833
NC_035081.1	90715685	.	T	C	.	.	MAF_USDA=4.098
NC_035081.1	90715721	.	C	A	.	.	MAF_USDA=4.118
NC_035081.1	90715724	.	G	A	.	.	MAF_USDA=8.197
NC_035081.1	90715760	.	G	A	.	.	MAF_USDA=4.118
NC_035081.1	90715777	.	T	C	.	.	MAF_USDA=13.529
NC_035081.1	90715780	.	A	G	.	.	MAF_USDA=13.529
NC_035081.1	90715842	.	C	T	.	.	MAF_INRAE=12.658;MAF_USDA=22.941
NC_035081.1	90715847	.	A	T	.	.	MAF_USDA=8.197
NC_035081.1	90715960	.	T	C	.	.	MAF_INRAE=34.177;MAF_USDA=39.583
NC_035081.1	90715969	.	A	T	.	.	MAF_USDA=31.25
NC_035081.1	90715972	.	A	G	.	.	MAF_INRAE=24.051;MAF_USDA=16.667
NC_035081.1	90716045	.	G	A	.	.	MAF_INRAE=41.772;MAF_USDA=25.294
NC_035081.1	90716047	.	G	T	.	.	MAF_INRAE=30.0;MAF_USDA=12.353
NC_035081.1	90716097	.	C	T	.	.	MAF_USDA=1.639
NC_035081.1	90716115	.	A	G	.	.	MAF_USDA=4.098
NC_035081.1	90716141	.	T	C	.	.	MAF_INRAE=34.81;MAF_USDA=46.471
NC_035081.1	90716171	.	A	G	.	.	MAF_INRAE=10.759;MAF_USDA=20.588
NC_035081.1	90716184	.	G	C	.	.	MAF_INRAE=21.519;MAF_USDA=24.118
NC_035081.1	90716193	.	AACGGTACGGTA	AACGGTACGGTG	.	.	MAF_USDA=8.333
NC_035081.1	90716267	.	T	A	.	.	MAF_INRAE=31.013;MAF_USDA=24.118
NC_035081.1	90716295	.	A	T	.	.	MAF_INRAE=11.392;MAF_USDA=16.393
NC_035081.1	90716298	.	A	G	.	.	MAF_USDA=1.639
NC_035081.1	90716551	.	G	A	.	.	MAF_INRAE=32.278;MAF_USDA=18.824
NC_035081.1	90716567	.	G	T	.	.	MAF_USDA=2.459
NC_035081.1	90716595	.	C	A	.	.	MAF_USDA=1.639
NC_035081.1	90716596	.	C	T	.	.	MAF_USDA=1.639
NC_035081.1	90716604	.	A	T	.	.	MAF_USDA=1.639
NC_035081.1	90716605	.	T	A	.	.	MAF_USDA=1.639
NC_035081.1	90716606	.	A	T	.	.	MAF_USDA=1.639
NC_035081.1	90716614	.	T	C	.	.	MAF_INRAE=34.81;MAF_USDA=47.647
NC_035081.1	90716645	.	G	T	.	.	MAF_INRAE=2.5;MAF_USDA=1.765
NC_035081.1	90716653	.	C	T	.	.	MAF_USDA=1.639
NC_035081.1	90716663	.	G	C	.	.	MAF_USDA=1.639
NC_035081.1	90716776	.	C	A	.	.	MAF_USDA=8.824
NC_035081.1	90716838	.	A	G	.	.	MAF_INRAE=21.053;MAF_USDA=8.235
NC_035081.1	90716884	.	G	A	.	.	MAF_USDA=3.279
NC_035081.1	90716885	.	T	G	.	.	MAF_INRAE=21.053;MAF_USDA=8.824
NC_035081.1	90716938	.	C	A	.	.	MAF_INRAE=21.053;MAF_USDA=8.824
NC_035081.1	90716943	.	T	C	.	.	MAF_INRAE=21.053;MAF_USDA=5.294
NC_035081.1	90716964	.	C	A	.	.	MAF_USDA=21.176
NC_035081.1	90718975	.	G	A	.	.	MAF_USDA=3.571
NC_035081.1	90718986	.	C	T	.	.	MAF_USDA=22.917
NC_035081.1	90719016	.	C	T	.	.	MAF_USDA=25.0
NC_035081.1	90719035	.	T	A	.	.	MAF_USDA=6.25
NC_035081.1	90719043	.	A	G	.	.	MAF_USDA=1.695
NC_035081.1	90719051	.	G	A	.	.	MAF_USDA=25.0
NC_035081.1	90719074	.	C	T	.	.	MAF_INRAE=21.053;MAF_USDA=4.878
NC_035081.1	90719075	.	T	C	.	.	MAF_USDA=27.083
NC_035081.1	90719157	.	G	T	.	.	MAF_USDA=1.639
NC_035081.1	90719167	.	C	A	.	.	MAF_INRAE=21.053;MAF_USDA=4.706
NC_035081.1	90719169	.	T	G	.	.	MAF_INRAE=36.842;MAF_USDA=22.917
NC_035081.1	90719489	.	C	G	.	.	MAF_USDA=6.25
NC_035081.1	90719559	.	A	T	.	.	MAF_USDA=39.583
NC_035081.1	90719878	.	G	A	.	.	MAF_INRAE=15.789
NC_035081.1	90719900	.	G	C	.	.	MAF_USDA=1.639
NC_035081.1	90719934	.	A	C	.	.	MAF_USDA=3.448
NC_035081.1	90719959	.	C	T	.	.	MAF_INRAE=43.671;MAF_USDA=47.619
NC_035081.1	90719979	.	C	T	.	.	MAF_USDA=1.639
NC_035081.1	90719984	.	A	T	.	.	MAF_INRAE=41.772;MAF_USDA=30.588
NC_035081.1	90719986	.	C	A	.	.	MAF_INRAE=43.333;MAF_USDA=32.353
NC_035081.1	90719997	.	C	T	.	.	MAF_USDA=1.639
NC_035081.1	90720035	.	G	A	.	.	MAF_USDA=1.639
NC_035081.1	90720062	.	C	T	.	.	MAF_USDA=6.557
NC_035081.1	90720140	.	C	T	.	.	MAF_USDA=5.0
NC_035081.1	90720141	.	G	A	.	.	MAF_USDA=22.917
NC_035081.1	90720142	.	C	T	.	.	MAF_USDA=4.167
NC_035081.1	90720159	.	G	T	.	.	MAF_USDA=31.25
NC_035081.1	90720161	.	C	T	.	.	MAF_USDA=6.25
NC_035081.1	90720179	.	C	T	.	.	MAF_USDA=10.366
NC_035081.1	90720180	.	G	A	.	.	MAF_USDA=4.268
NC_035081.1	90720226	.	C	T	.	.	MAF_USDA=1.639
NC_035081.1	90720233	.	A	G	.	.	MAF_USDA=4.118
NC_035081.1	90720234	.	A	T	.	.	MAF_USDA=4.118
NC_035081.1	90720235	.	G	A	.	.	MAF_USDA=4.118
NC_035081.1	90720283	.	A	T	.	.	MAF_USDA=1.639
NC_035081.1	90720297	.	A	C	.	.	MAF_USDA=10.588
NC_035081.1	90720298	.	T	C	.	.	MAF_USDA=1.639
NC_035081.1	90720316	.	C	T	.	.	MAF_USDA=10.0
NC_035081.1	90720350	.	G	T	.	.	MAF_INRAE=37.342;MAF_USDA=49.412
NC_035081.1	90720397	.	A	G	.	.	MAF_INRAE=20.0
NC_035081.1	90720419	.	T	C	.	.	MAF_INRAE=20.253;MAF_USDA=5.357
NC_035081.1	90720446	.	G	T	.	.	MAF_INRAE=19.62;MAF_USDA=4.762
NC_035081.1	90720476	.	G	C	.	.	MAF_INRAE=19.62;MAF_USDA=4.762
NC_035081.1	90720501	.	A	C	.	.	MAF_INRAE=11.392;MAF_USDA=19.643
NC_035081.1	90720555	.	G	A	.	.	MAF_INRAE=20.253;MAF_USDA=3.571
NC_035081.1	90720566	.	T	C	.	.	MAF_INRAE=20.253;MAF_USDA=3.571
NC_035081.1	90720636	.	A	T	.	.	MAF_USDA=10.714
NC_035081.1	90720644	.	A	C	.	.	MAF_USDA=1.639
NC_035081.1	90720731	.	A	T	.	.	MAF_USDA=4.918
NC_035081.1	90720769	.	C	A	.	.	MAF_USDA=6.557
NC_035081.1	90720779	.	C	T	.	.	MAF_INRAE=11.392;MAF_USDA=21.176
NC_035081.1	90720839	.	G	A	.	.	MAF_USDA=7.647
NC_035081.1	90720849	.	T	G	.	.	MAF_USDA=35.294
NC_035081.1	90720891	.	T	C	.	.	MAF_INRAE=40.506;MAF_USDA=37.059
NC_035081.1	90720929	.	C	T	.	.	MAF_INRAE=36.842;MAF_USDA=32.941
NC_035081.1	90720931	.	G	A	.	.	MAF_USDA=15.882
NC_035081.1	90721003	.	G	C	.	.	MAF_INRAE=20.253;MAF_USDA=4.118
NC_035081.1	90721007	.	G	T	.	.	MAF_INRAE=2.5;MAF_USDA=15.882
NC_035081.1	90721020	.	C	T	.	.	MAF_INRAE=1.667;MAF_USDA=6.25
NC_035081.1	90721021	.	G	T	.	.	MAF_USDA=27.083
NC_035081.1	90721028	.	A	C	.	.	MAF_INRAE=1.667;MAF_USDA=6.25
NC_035081.1	90721066	.	C	T	.	.	MAF_USDA=2.083
NC_035081.1	90721106	.	T	C	.	.	MAF_USDA=2.459
NC_035081.1	90721129	.	T	A	.	.	MAF_USDA=8.824
NC_035081.1	90721135	.	C	T	.	.	MAF_INRAE=34.177;MAF_USDA=35.882
NC_035081.1	90721157	.	T	C	.	.	MAF_USDA=3.279
NC_035081.1	90721184	.	G	A	.	.	MAF_USDA=3.279
NC_035081.1	90721199	.	T	C	.	.	MAF_USDA=23.529
NC_035081.1	90721200	.	T	C	.	.	MAF_USDA=4.167
NC_035081.1	90721202	.	C	A	.	.	MAF_INRAE=19.167;MAF_USDA=4.167
NC_035081.1	90721233	.	G	A	.	.	MAF_USDA=2.083
NC_035081.1	90721240	.	C	A	.	.	MAF_USDA=3.279
NC_035081.1	90721271	.	A	T	.	.	MAF_INRAE=42.405;MAF_USDA=31.176
NC_035081.1	90721298	.	A	C	.	.	MAF_INRAE=21.053;MAF_USDA=4.118
NC_035081.1	90721309	.	T	A	.	.	MAF_INRAE=26.316;MAF_USDA=15.294
NC_035081.1	90721312	.	A	G	.	.	MAF_USDA=4.118
NC_035081.1	90721340	.	T	C	.	.	MAF_INRAE=33.544;MAF_USDA=39.412
NC_035081.1	90721359	.	A	T	.	.	MAF_INRAE=11.392;MAF_USDA=21.176
NC_035081.1	90721360	.	T	A	.	.	MAF_USDA=3.279
NC_035081.1	90721374	.	C	A	.	.	MAF_USDA=3.279
NC_035081.1	90721375	.	A	G	.	.	MAF_INRAE=20.253;MAF_USDA=4.118
NC_035081.1	90721392	.	C	T	.	.	MAF_INRAE=20.253;MAF_USDA=4.118
NC_035081.1	90721410	.	C	T	.	.	MAF_INRAE=19.62;MAF_USDA=4.118
NC_035081.1	90721427	.	G	A	.	.	MAF_USDA=21.765
NC_035081.1	90721430	.	T	C	.	.	MAF_USDA=34.706
NC_035081.1	90721437	.	C	A	.	.	MAF_INRAE=12.658;MAF_USDA=15.574
NC_035081.1	90721438	.	T	G	.	.	MAF_INRAE=15.0;MAF_USDA=15.574
NC_035081.1	90721449	.	C	T	.	.	MAF_USDA=9.412
NC_035081.1	90721450	.	A	C	.	.	MAF_INRAE=18.987;MAF_USDA=4.118
NC_035081.1	90721455	.	G	T	.	.	MAF_INRAE=12.658;MAF_USDA=21.765
NC_035081.1	90721488	.	T	C	.	.	MAF_USDA=1.639
NC_035081.1	90721507	.	T	A	.	.	MAF_USDA=23.529
NC_035081.1	90721527	.	C	A	.	.	MAF_USDA=2.353
NC_035081.1	90721528	.	T	A	.	.	MAF_USDA=2.353
NC_035081.1	90721575	.	T	A	.	.	MAF_USDA=43.75
NC_035081.1	90723472	.	C	T	.	.	MAF_INRAE=10.0;MAF_USDA=4.706
NC_035081.1	90723490	.	G	A	.	.	MAF_USDA=3.279
NC_035081.1	90723499	.	T	A	.	.	MAF_USDA=2.353
NC_035081.1	90723505	.	C	T	.	.	MAF_USDA=1.639
NC_035081.1	90723625	.	C	G	.	.	MAF_USDA=1.639
NC_035081.1	90723627	.	C	A	.	.	MAF_USDA=1.639
NC_035081.1	90723652	.	C	T	.	.	MAF_INRAE=10.759
NC_035081.1	90723660	.	C	T	.	.	MAF_USDA=1.639
NC_035081.1	90723693	.	A	T	.	.	MAF_INRAE=34.177;MAF_USDA=23.529
NC_035081.1	90723753	.	C	A	.	.	MAF_INRAE=34.177;MAF_USDA=23.529
NC_035081.1	90723762	.	G	T	.	.	MAF_INRAE=30.833
NC_035081.1	90723819	.	A	C	.	.	MAF_USDA=1.639
NC_035081.1	90723881	.	G	A	.	.	MAF_INRAE=10.759;MAF_USDA=12.353
NC_035081.1	90723916	.	C	A	.	.	MAF_INRAE=34.81;MAF_USDA=23.529
NC_035081.1	90724014	.	C	T	.	.	MAF_INRAE=34.177;MAF_USDA=23.529
NC_035081.1	90724015	.	C	T	.	.	MAF_USDA=2.459
NC_035081.1	90724045	.	C	A	.	.	MAF_USDA=2.459
NC_035081.1	90724087	.	C	T	.	.	MAF_USDA=1.639
NC_035081.1	90724102	.	T	C	.	.	MAF_INRAE=10.127;MAF_USDA=12.353
NC_035081.1	90724199	.	C	G	.	.	MAF_USDA=1.639
NC_035081.1	90724298	.	T	G	.	.	MAF_USDA=1.639
NC_035081.1	90724303	.	C	G	.	.	MAF_USDA=3.279
NC_035081.1	90724311	.	C	T	.	.	MAF_USDA=5.738
NC_035081.1	90724313	.	T	A	.	.	MAF_USDA=4.918
NC_035081.1	90724316	.	G	A	.	.	MAF_INRAE=44.304;MAF_USDA=36.471
NC_035081.1	90724333	.	T	C	.	.	MAF_INRAE=44.304;MAF_USDA=36.471
NC_035081.1	90724504	.	C	A	.	.	MAF_USDA=1.639
NC_035081.1	90724520	.	C	T	.	.	MAF_USDA=8.333
NC_035081.1	90724533	.	A	G	.	.	MAF_USDA=12.5
NC_035081.1	90724551	.	A	T	.	.	MAF_USDA=1.639
NC_035081.1	90724564	.	G	A	.	.	MAF_INRAE=26.582;MAF_USDA=10.0
NC_035081.1	90724566	.	T	C	.	.	MAF_INRAE=21.519;MAF_USDA=14.118
NC_035081.1	90724570	.	A	C	.	.	MAF_USDA=6.471
NC_035081.1	90724596	.	G	A	.	.	MAF_USDA=10.417
NC_035081.1	90724630	.	C	A	.	.	MAF_INRAE=21.519;MAF_USDA=10.588
NC_035081.1	90724633	.	A	G	.	.	MAF_USDA=3.279
NC_035081.1	90724676	.	T	A	.	.	MAF_USDA=3.279
NC_035081.1	90724695	.	A	G	.	.	MAF_USDA=7.059
NC_035081.1	90724742	.	A	G	.	.	MAF_USDA=1.639
NC_035081.1	90724758	.	A	C	.	.	MAF_USDA=3.529
NC_035081.1	90724775	.	G	T	.	.	MAF_USDA=2.459
NC_035081.1	90724784	.	T	C	.	.	MAF_INRAE=18.987;MAF_USDA=15.294
NC_035081.1	90724788	.	G	A	.	.	MAF_INRAE=18.333;MAF_USDA=15.294
NC_035081.1	90724806	.	G	T	.	.	MAF_INRAE=21.053;MAF_USDA=15.294
NC_035081.1	90724835	.	G	A	.	.	MAF_INRAE=21.053;MAF_USDA=14.118
NC_035081.1	90724843	.	A	G	.	.	MAF_USDA=1.639
NC_035081.1	90724849	.	A	G	.	.	MAF_USDA=2.459
NC_035081.1	90724856	.	A	G	.	.	MAF_INRAE=15.789;MAF_USDA=14.118
NC_035081.1	90724857	.	C	A	.	.	MAF_USDA=14.118
NC_035081.1	90724863	.	A	C	.	.	MAF_INRAE=15.789;MAF_USDA=8.235
NC_035081.1	90724892	.	A	G	.	.	MAF_INRAE=13.158;MAF_USDA=23.529
NC_035081.1	90724893	.	C	A	.	.	MAF_USDA=2.459
NC_035081.1	90724895	.	A	T	.	.	MAF_USDA=2.083
NC_035081.1	90724912	.	TGC	TGT	.	.	MAF_USDA=31.25
NC_035081.1	90724914	.	C	T	.	.	MAF_USDA=32.787
NC_035081.1	90725143	.	C	A	.	.	MAF_INRAE=2.532
NC_035081.1	90725159	.	A	G	.	.	MAF_USDA=9.016
NC_035081.1	90725557	.	C	T	.	.	MAF_USDA=35.417
NC_035081.1	90725568	.	A	T	.	.	MAF_USDA=6.25
NC_035081.1	90725569	.	C	T	.	.	MAF_USDA=6.25
NC_035081.1	90725638	.	A	G	.	.	MAF_INRAE=5.263;MAF_USDA=13.115
NC_035081.1	90725663	.	T	C	.	.	MAF_USDA=4.118
NC_035081.1	90725668	.	G	A	.	.	MAF_USDA=4.167
NC_035081.1	90725684	.	G	A	.	.	MAF_USDA=47.059
NC_035081.1	90725692	.	T	G	.	.	MAF_USDA=4.118
NC_035081.1	90725695	.	A	T	.	.	MAF_USDA=1.639
NC_035081.1	90725768	.	T	C	.	.	MAF_USDA=46.471
NC_035081.1	90725799	.	T	A	.	.	MAF_USDA=15.574
NC_035081.1	90725800	.	T	C	.	.	MAF_USDA=15.574
NC_035081.1	90725801	.	G	A	.	.	MAF_USDA=13.934
NC_035081.1	90725820	.	G	A	.	.	MAF_USDA=2.459
NC_035081.1	90725864	.	A	C	.	.	MAF_USDA=2.353
NC_035081.1	90725914	.	G	A	.	.	MAF_USDA=25.0
NC_035081.1	90725915	.	G	A	.	.	MAF_USDA=11.475
NC_035081.1	90725945	.	G	T	.	.	MAF_USDA=2.459
NC_035081.1	90725969	.	A	G	.	.	MAF_USDA=1.639
NC_035081.1	90725983	.	C	T	.	.	MAF_USDA=2.459
NC_035081.1	90726001	.	T	C	.	.	MAF_USDA=2.459
NC_035081.1	90726036	.	C	T	.	.	MAF_USDA=2.459
NC_035081.1	90726043	.	A	G	.	.	MAF_USDA=2.459
NC_035081.1	90726096	.	A	G	.	.	MAF_USDA=5.085
NC_035081.1	90726097	.	G	C	.	.	MAF_INRAE=34.81;MAF_USDA=43.373
NC_035081.1	90726125	.	C	A	.	.	MAF_USDA=2.459
NC_035081.1	90726290	.	T	G	.	.	MAF_USDA=2.5
NC_035081.1	90726329	.	G	A	.	.	MAF_INRAE=12.5
NC_035081.1	90726385	.	G	T	.	.	MAF_USDA=1.639
NC_035081.1	90726395	.	A	G	.	.	MAF_INRAE=36.709;MAF_USDA=28.235
NC_035081.1	90726422	.	A	T	.	.	MAF_USDA=1.639
NC_035081.1	90726474	.	A	G	.	.	MAF_USDA=1.765
NC_035081.1	90726477	.	G	A	.	.	MAF_USDA=10.0
NC_035081.1	90726480	.	T	C	.	.	MAF_USDA=7.377
NC_035081.1	90726499	.	G	A	.	.	MAF_INRAE=10.759
NC_035081.1	90728723	.	GATATATAT	GATATATAG	.	.	MAF_USDA=35.417
NC_035081.1	90728909	.	T	C	.	.	MAF_INRAE=2.632
NC_035081.1	90728910	.	C	A	.	.	MAF_INRAE=10.833
NC_035081.1	90729315	.	A	G	.	.	MAF_USDA=14.583
NC_035081.1	90730836	.	G	A	.	.	MAF_USDA=1.639
NC_035081.1	90731068	.	G	A	.	.	MAF_USDA=4.098
NC_035081.1	90731206	.	C	T	.	.	MAF_USDA=4.098
NC_035081.1	90731214	.	T	G	.	.	MAF_INRAE=32.278;MAF_USDA=19.412
NC_035081.1	90731255	.	A	G	.	.	MAF_USDA=2.459
NC_035081.1	90731282	.	C	T	.	.	MAF_USDA=9.016
NC_035081.1	90731304	.	C	A	.	.	MAF_INRAE=10.127;MAF_USDA=9.412
NC_035081.1	90731342	.	T	A	.	.	MAF_INRAE=42.405;MAF_USDA=45.294
NC_035081.1	90731352	.	G	A	.	.	MAF_INRAE=42.405;MAF_USDA=44.118
NC_035081.1	90731366	.	A	C	.	.	MAF_USDA=3.279
NC_035081.1	90731426	.	G	T	.	.	MAF_USDA=1.639
NC_035081.1	90731436	.	A	T	.	.	MAF_USDA=1.639
NC_035081.1	90731446	.	G	A	.	.	MAF_INRAE=12.658;MAF_USDA=10.0
NC_035081.1	90731448	.	A	G	.	.	MAF_INRAE=24.051;MAF_USDA=30.0
NC_035081.1	90731465	.	G	A	.	.	MAF_USDA=1.639
NC_035081.1	90731504	.	T	A	.	.	MAF_INRAE=2.5;MAF_USDA=4.118
NC_035081.1	90731525	.	A	C	.	.	MAF_USDA=1.639
NC_035081.1	90731527	.	T	C	.	.	MAF_INRAE=10.127;MAF_USDA=18.235
NC_035081.1	90731547	.	A	C	.	.	MAF_INRAE=46.835;MAF_USDA=48.824
NC_035081.1	90731585	.	G	T	.	.	MAF_INRAE=10.759;MAF_USDA=18.824
NC_035081.1	90731637	.	G	T	.	.	MAF_INRAE=32.278;MAF_USDA=22.941
NC_035081.1	90731644	.	A	G	.	.	MAF_INRAE=10.759;MAF_USDA=10.656
NC_035081.1	90731699	.	C	A	.	.	MAF_USDA=1.639
NC_035081.1	90731727	.	C	T	.	.	MAF_INRAE=21.519;MAF_USDA=22.941
NC_035081.1	90731761	.	G	T	.	.	MAF_USDA=1.639
NC_035081.1	90731782	.	G	A	.	.	MAF_INRAE=10.759;MAF_USDA=22.941
NC_035081.1	90731825	.	C	A	.	.	MAF_INRAE=10.127;MAF_USDA=12.941
NC_035081.1	90731844	.	G	T	.	.	MAF_USDA=1.695
NC_035081.1	90731855	.	C	A	.	.	MAF_INRAE=10.759;MAF_USDA=13.855
NC_035081.1	90731886	.	T	G	.	.	MAF_INRAE=20.886;MAF_USDA=13.529
NC_035081.1	90731931	.	A	C	.	.	MAF_USDA=1.639
NC_035081.1	90731940	.	G	A	.	.	MAF_USDA=1.639
NC_035081.1	90731952	.	A	G	.	.	MAF_INRAE=33.544;MAF_USDA=27.059
NC_035081.1	90731996	.	A	T	.	.	MAF_USDA=3.529
NC_035081.1	90732004	.	G	A	.	.	MAF_INRAE=36.709;MAF_USDA=45.882
NC_035081.1	90732012	.	C	T	.	.	MAF_INRAE=24.051;MAF_USDA=31.176
NC_035081.1	90732137	.	A	C	.	.	MAF_INRAE=29.747;MAF_USDA=10.0
NC_035081.1	90732176	.	A	G	.	.	MAF_USDA=1.667
NC_035081.1	90732235	.	C	T	.	.	MAF_INRAE=38.608;MAF_USDA=47.647
NC_035081.1	90732318	.	G	A	.	.	MAF_USDA=1.639
NC_035081.1	90732334	.	T	A	.	.	MAF_INRAE=2.5
NC_035081.1	90732335	.	G	A	.	.	MAF_INRAE=42.5
NC_035081.1	90732366	.	T	G	.	.	MAF_INRAE=10.759;MAF_USDA=12.353
NC_035081.1	90732422	.	A	T	.	.	MAF_INRAE=23.418;MAF_USDA=34.118
NC_035081.1	90732438	.	A	G	.	.	MAF_INRAE=38.608;MAF_USDA=28.824
NC_035081.1	90732553	.	G	A	.	.	MAF_USDA=6.471
NC_035081.1	90732586	.	A	G	.	.	MAF_USDA=1.639
NC_035081.1	90732602	.	T	G	.	.	MAF_INRAE=10.759;MAF_USDA=14.118
NC_035081.1	90732605	.	C	G	.	.	MAF_USDA=4.706
NC_035081.1	90732606	.	C	A	.	.	MAF_USDA=27.647
NC_035081.1	90732623	.	A	T	.	.	MAF_INRAE=9.167
NC_035081.1	90732624	.	A	T	.	.	MAF_INRAE=11.667
NC_035081.1	90732633	.	A	T	.	.	MAF_USDA=3.279
NC_035081.1	90732650	.	C	T	.	.	MAF_INRAE=19.62;MAF_USDA=9.412
NC_035081.1	90732687	.	T	G	.	.	MAF_INRAE=12.658;MAF_USDA=25.294
NC_035081.1	90732688	.	T	C	.	.	MAF_INRAE=6.667;MAF_USDA=25.294
NC_035081.1	90732711	.	T	G	.	.	MAF_USDA=1.639
NC_035081.1	90732721	.	T	G	.	.	MAF_USDA=1.639
NC_035081.1	90732727	.	A	C	.	.	MAF_INRAE=10.127;MAF_USDA=9.412
NC_035081.1	90732836	.	G	T	.	.	MAF_USDA=6.471
NC_035081.1	90732916	.	G	C	.	.	MAF_INRAE=1.667
NC_035081.1	90732918	.	T	G	.	.	MAF_INRAE=4.43;MAF_USDA=2.941
NC_035081.1	90732935	.	G	T	.	.	MAF_INRAE=4.43;MAF_USDA=2.976
NC_035081.1	90733371	.	A	G	.	.	MAF_USDA=23.214
NC_035081.1	90733406	.	G	A	.	.	MAF_USDA=2.5
NC_035081.1	90733411	.	A	G	.	.	MAF_USDA=3.279
NC_035081.1	90733416	.	T	C	.	.	MAF_USDA=15.294
NC_035081.1	90733430	.	C	A	.	.	MAF_USDA=2.459
NC_035081.1	90733431	.	T	A	.	.	MAF_USDA=7.059
NC_035081.1	90733450	.	G	A	.	.	MAF_USDA=6.471
NC_035081.1	90733458	.	A	T	.	.	MAF_INRAE=4.43;MAF_USDA=1.176
NC_035081.1	90733469	.	C	A	.	.	MAF_USDA=9.412
NC_035081.1	90733470	.	T	A	.	.	MAF_USDA=6.25
NC_035081.1	90733471	.	A	T	.	.	MAF_USDA=5.882
NC_035081.1	90733489	.	G	A	.	.	MAF_USDA=4.098
NC_035081.1	90733508	.	A	C	.	.	MAF_USDA=31.765
NC_035081.1	90733513	.	A	C	.	.	MAF_INRAE=4.167;MAF_USDA=8.235
NC_035081.1	90733559	.	G	A	.	.	MAF_INRAE=5.263;MAF_USDA=4.706
NC_035081.1	90733565	.	A	G	.	.	MAF_INRAE=4.167
NC_035081.1	90733578	.	A	C	.	.	MAF_USDA=2.941
NC_035081.1	90733604	.	G	A	.	.	MAF_USDA=18.033
NC_035081.1	90733607	.	G	A	.	.	MAF_USDA=2.459
NC_035081.1	90733618	.	T	G	.	.	MAF_USDA=2.459
NC_035081.1	90733643	.	A	G	.	.	MAF_USDA=3.529
NC_035081.1	90733657	.	T	G	.	.	MAF_INRAE=26.316;MAF_USDA=9.836
NC_035081.1	90733659	.	C	A	.	.	MAF_USDA=8.824
NC_035081.1	90733708	.	G	A	.	.	MAF_INRAE=11.667
NC_035081.1	90733715	.	G	A	.	.	MAF_INRAE=2.5;MAF_USDA=4.918
NC_035081.1	90733809	.	C	A	.	.	MAF_INRAE=7.5;MAF_USDA=2.459
NC_035081.1	90733823	.	A	G	.	.	MAF_INRAE=26.316;MAF_USDA=5.882
NC_035081.1	90733824	.	C	A	.	.	MAF_USDA=7.377
NC_035081.1	90733839	.	G	T	.	.	MAF_INRAE=22.152;MAF_USDA=20.0
NC_035081.1	90733912	.	G	A	.	.	MAF_USDA=5.738
NC_035081.1	90733930	.	A	G	.	.	MAF_INRAE=1.667;MAF_USDA=5.882
NC_035081.1	90734047	.	G	T	.	.	MAF_USDA=18.75
NC_035081.1	90734254	.	C	A	.	.	MAF_INRAE=1.667;MAF_USDA=16.667
NC_035081.1	90734306	.	T	A	.	.	MAF_USDA=5.882
NC_035081.1	90737180	.	G	A	.	.	MAF_USDA=4.098
NC_035081.1	90737206	.	A	T	.	.	MAF_INRAE=4.167
NC_035081.1	90737436	.	A	G	.	.	MAF_INRAE=1.667
NC_035081.1	90737457	.	A	T	.	.	MAF_USDA=1.639
NC_035081.1	90737458	.	G	T	.	.	MAF_INRAE=12.025;MAF_USDA=5.882
NC_035081.1	90737473	.	C	T	.	.	MAF_INRAE=11.667
NC_035081.1	90737475	.	C	A	.	.	MAF_INRAE=6.667;MAF_USDA=25.0
NC_035081.1	90737496	.	T	A	.	.	MAF_USDA=3.279
NC_035081.1	90737499	.	C	T	.	.	MAF_USDA=5.882
NC_035081.1	90737506	.	C	A	.	.	MAF_INRAE=2.5;MAF_USDA=1.639
NC_035081.1	90737584	.	A	G	.	.	MAF_USDA=1.639
NC_035081.1	90737599	.	A	G	.	.	MAF_USDA=5.294
NC_035081.1	90737655	.	A	T	.	.	MAF_USDA=6.25
NC_035081.1	90737657	.	G	T	.	.	MAF_USDA=2.353
NC_035081.1	90737724	.	A	C	.	.	MAF_USDA=3.279
NC_035081.1	90737740	.	G	T	.	.	MAF_USDA=4.918
NC_035081.1	90737781	.	G	C	.	.	MAF_USDA=5.738
NC_035081.1	90737787	.	G	A	.	.	MAF_INRAE=4.167;MAF_USDA=4.918
NC_035081.1	90737844	.	G	T	.	.	MAF_INRAE=15.19;MAF_USDA=5.294
NC_035081.1	90737871	.	A	C	.	.	MAF_INRAE=15.789;MAF_USDA=25.0
NC_035081.1	90737877	.	T	C	.	.	MAF_INRAE=10.833;MAF_USDA=10.588
NC_035081.1	90737888	.	G	T	.	.	MAF_USDA=1.639
NC_035081.1	90738135	.	G	C	.	.	MAF_USDA=2.083
NC_035081.1	90738142	.	A	T	.	.	MAF_INRAE=9.494
NC_035081.1	90738183	.	A	G	.	.	MAF_INRAE=26.316;MAF_USDA=5.882
NC_035081.1	90738219	.	T	C	.	.	MAF_INRAE=10.526
NC_035081.1	90738265	.	T	C	.	.	MAF_INRAE=13.158;MAF_USDA=6.25
NC_035081.1	90738267	.	A	G	.	.	MAF_USDA=22.917
NC_035081.1	90738269	.	T	C	.	.	MAF_USDA=6.25
NC_035081.1	90738273	.	T	G	.	.	MAF_USDA=6.25
NC_035081.1	90738293	.	C	A	.	.	MAF_INRAE=15.789
NC_035081.1	90738304	.	G	C	.	.	MAF_INRAE=15.789;MAF_USDA=25.0
NC_035081.1	90738323	.	T	A	.	.	MAF_USDA=22.917
NC_035081.1	90738332	.	C	A	.	.	MAF_INRAE=15.789;MAF_USDA=22.917
NC_035081.1	90738392	.	C	T	.	.	MAF_USDA=6.557
NC_035081.1	90738412	.	A	G	.	.	MAF_USDA=8.696
NC_035081.1	90738517	.	G	T	.	.	MAF_INRAE=5.263
NC_035081.1	90738532	.	C	A	.	.	MAF_USDA=25.0
NC_035081.1	90738539	.	T	G	.	.	MAF_INRAE=47.368;MAF_USDA=20.482
NC_035081.1	90738540	.	T	G	.	.	MAF_USDA=22.892
NC_035081.1	90738554	.	A	G	.	.	MAF_USDA=7.738
NC_035081.1	90738621	.	T	A	.	.	MAF_USDA=22.917
NC_035081.1	90738941	.	A	G	.	.	MAF_INRAE=4.167
NC_035081.1	90739003	.	G	A	.	.	MAF_USDA=9.016
NC_035081.1	90739025	.	G	A	.	.	MAF_USDA=6.557
NC_035081.1	90739029	.	G	C	.	.	MAF_INRAE=10.526;MAF_USDA=14.706
NC_035081.1	90739031	.	G	A	.	.	MAF_USDA=5.738
NC_035081.1	90739045	.	G	T	.	.	MAF_USDA=10.656
NC_035081.1	90739053	.	A	G	.	.	MAF_USDA=5.882
NC_035081.1	90739064	.	G	A	.	.	MAF_USDA=27.083
NC_035081.1	90739075	.	A	T	.	.	MAF_USDA=1.639
NC_035081.1	90739085	.	A	G	.	.	MAF_USDA=25.0
NC_035081.1	90739109	.	G	A	.	.	MAF_INRAE=5.263;MAF_USDA=3.529
NC_035081.1	90739127	.	T	G	.	.	MAF_INRAE=10.526
NC_035081.1	90739147	.	A	C	.	.	MAF_INRAE=21.667;MAF_USDA=37.059
NC_035081.1	90739172	.	A	C	.	.	MAF_INRAE=10.526;MAF_USDA=2.459
NC_035081.1	90739178	.	G	T	.	.	MAF_INRAE=5.263;MAF_USDA=18.824
NC_035081.1	90739203	.	C	A	.	.	MAF_USDA=5.738
NC_035081.1	90739208	.	G	A	.	.	MAF_INRAE=10.526
NC_035081.1	90739224	.	T	C	.	.	MAF_INRAE=10.526
NC_035081.1	90739258	.	A	G	.	.	MAF_INRAE=15.789;MAF_USDA=14.583
NC_035081.1	90739260	.	A	C	.	.	MAF_USDA=6.667
NC_035081.1	90739275	.	G	T	.	.	MAF_USDA=5.738
NC_035081.1	90739300	.	A	T	.	.	MAF_INRAE=13.924;MAF_USDA=24.118
NC_035081.1	90739303	.	G	A	.	.	MAF_INRAE=10.526
NC_035081.1	90739321	.	T	G	.	.	MAF_USDA=4.098
NC_035081.1	90739401	.	G	A	.	.	MAF_INRAE=10.526
NC_035081.1	90739425	.	C	T	.	.	MAF_USDA=4.098
NC_035081.1	90739531	.	T	G	.	.	MAF_USDA=4.167
NC_035081.1	90739555	.	A	G	.	.	MAF_USDA=7.059
NC_035081.1	90739573	.	G	A	.	.	MAF_USDA=35.294
NC_035081.1	90739581	.	A	C	.	.	MAF_USDA=31.25
NC_035081.1	90739582	.	A	C	.	.	MAF_USDA=31.25
NC_035081.1	90739616	.	A	G	.	.	MAF_USDA=33.333
NC_035081.1	90740619	.	T	A	.	.	MAF_USDA=1.667
NC_035081.1	90740668	.	A	G	.	.	MAF_INRAE=12.025
NC_035081.1	90740670	.	G	C	.	.	MAF_INRAE=14.557;MAF_USDA=40.476
NC_035081.1	90740695	.	T	G	.	.	MAF_INRAE=13.924
NC_035081.1	90740752	.	G	T	.	.	MAF_INRAE=10.127;MAF_USDA=3.571
NC_035081.1	90740775	.	T	C	.	.	MAF_USDA=1.667
NC_035081.1	90740806	.	G	A	.	.	MAF_INRAE=36.842;MAF_USDA=38.095
NC_035081.1	90740819	.	G	A	.	.	MAF_USDA=1.667
NC_035081.1	90741265	.	G	A	.	.	MAF_USDA=35.417
NC_035081.1	90741327	.	A	G	.	.	MAF_USDA=4.098
NC_035081.1	90741354	.	G	A	.	.	MAF_USDA=23.214
NC_035081.1	90741407	.	T	A	.	.	MAF_USDA=5.952
NC_035081.1	90741463	.	A	G	.	.	MAF_USDA=3.529
NC_035081.1	90741495	.	A	C	.	.	MAF_INRAE=13.924;MAF_USDA=31.25
NC_035081.1	90741523	.	T	C	.	.	MAF_USDA=1.639
NC_035081.1	90741528	.	T	C	.	.	MAF_USDA=1.639
NC_035081.1	90741554	.	T	C	.	.	MAF_USDA=1.639
NC_035081.1	90741565	.	C	T	.	.	MAF_INRAE=11.667
NC_035081.1	90741574	.	G	A	.	.	MAF_INRAE=3.333;MAF_USDA=1.667
NC_035081.1	90741590	.	G	A	.	.	MAF_INRAE=4.43;MAF_USDA=1.19
NC_035081.1	90741661	.	A	G	.	.	MAF_USDA=1.667
NC_035081.1	90741674	.	T	G	.	.	MAF_INRAE=15.19;MAF_USDA=30.952
NC_035081.1	90741805	.	G	T	.	.	MAF_INRAE=13.924;MAF_USDA=31.325
NC_035081.1	90741872	.	C	A	.	.	MAF_USDA=2.083
NC_035081.1	90741924	.	C	A	.	.	MAF_USDA=4.545
NC_035081.1	90741970	.	G	A	.	.	MAF_USDA=9.167
NC_035081.1	90741983	.	C	A	.	.	MAF_INRAE=10.526;MAF_USDA=21.429
NC_035081.1	90741987	.	A	G	.	.	MAF_USDA=1.667
NC_035081.1	90742004	.	G	C	.	.	MAF_INRAE=15.789;MAF_USDA=34.524
NC_035081.1	90742034	.	T	C	.	.	MAF_USDA=7.5
NC_035081.1	90742130	.	G	T	.	.	MAF_INRAE=25.316;MAF_USDA=23.214
NC_035081.1	90742384	.	C	A	.	.	MAF_INRAE=29.114;MAF_USDA=42.857
NC_035081.1	90742482	.	T	A	.	.	MAF_USDA=2.083
NC_035081.1	90742501	.	T	G	.	.	MAF_INRAE=34.81;MAF_USDA=24.405
NC_035081.1	90742614	.	A	C	.	.	MAF_INRAE=31.579
NC_035081.1	90742709	.	T	A	.	.	MAF_USDA=10.119
NC_035081.1	90742732	.	T	C	.	.	MAF_USDA=17.5
NC_035081.1	90742770	.	G	A	.	.	MAF_USDA=1.667
NC_035081.1	90742834	.	C	T	.	.	MAF_USDA=1.667
NC_035081.1	90742849	.	A	G	.	.	MAF_USDA=5.952
NC_035081.1	90742885	.	A	G	.	.	MAF_USDA=5.0
NC_035081.1	90742966	.	G	A	.	.	MAF_USDA=5.0
NC_035081.1	90742970	.	C	T	.	.	MAF_USDA=5.0
NC_035081.1	90742971	.	C	T	.	.	MAF_INRAE=14.557;MAF_USDA=27.083
NC_035081.1	90742974	.	G	C	.	.	MAF_USDA=1.667
NC_035081.1	90742979	.	A	G	.	.	MAF_INRAE=14.557;MAF_USDA=48.81
NC_035081.1	90742988	.	G	A	.	.	MAF_USDA=18.333
NC_035081.1	90743040	.	A	T	.	.	MAF_USDA=8.475
NC_035081.1	90743050	.	T	G	.	.	MAF_USDA=8.333
NC_035081.1	90743084	.	A	G	.	.	MAF_USDA=18.333
NC_035081.1	90744018	.	C	A	.	.	MAF_USDA=37.5
NC_035081.1	90744153	.	C	T	.	.	MAF_USDA=41.667
NC_035081.1	90744215	.	C	G	.	.	MAF_USDA=29.167
NC_035081.1	90744238	.	C	A	.	.	MAF_USDA=12.5
NC_035081.1	90744244	.	G	T	.	.	MAF_USDA=25.0
NC_035081.1	90744278	.	C	G	.	.	MAF_USDA=41.667
NC_035081.1	90744338	.	G	A	.	.	MAF_USDA=45.181
NC_035081.1	90744349	.	A	G	.	.	MAF_USDA=2.542
NC_035081.1	90744401	.	A	G	.	.	MAF_INRAE=14.167
NC_035081.1	90744457	.	A	G	.	.	MAF_INRAE=22.152;MAF_USDA=18.75
NC_035081.1	90744458	.	A	G	.	.	MAF_INRAE=19.167;MAF_USDA=8.333
NC_035081.1	90744465	.	C	A	.	.	MAF_INRAE=26.582;MAF_USDA=38.69
NC_035081.1	90744534	.	G	A	.	.	MAF_USDA=13.333
NC_035081.1	90744576	.	A	C	.	.	MAF_USDA=18.333
NC_035081.1	90744598	.	A	T	.	.	MAF_INRAE=10.526
NC_035081.1	90744601	.	C	A	.	.	MAF_USDA=1.667
NC_035081.1	90744639	.	T	A	.	.	MAF_USDA=29.762
NC_035081.1	90744663	.	C	A	.	.	MAF_USDA=6.667
NC_035081.1	90744669	.	C	G	.	.	MAF_INRAE=20.253;MAF_USDA=16.071
NC_035081.1	90744715	.	A	T	.	.	MAF_INRAE=15.19;MAF_USDA=15.476
NC_035081.1	90744945	.	C	A	.	.	MAF_INRAE=26.582;MAF_USDA=30.0
NC_035081.1	90744946	.	C	T	.	.	MAF_USDA=18.033
NC_035081.1	90744980	.	A	G	.	.	MAF_USDA=2.459
NC_035081.1	90745134	.	A	C	.	.	MAF_USDA=8.235
NC_035081.1	90745137	.	A	C	.	.	MAF_INRAE=27.215;MAF_USDA=37.647
NC_035081.1	90745208	.	G	A	.	.	MAF_INRAE=27.215;MAF_USDA=30.588
NC_035081.1	90745225	.	A	T	.	.	MAF_USDA=1.639
NC_035081.1	90745263	.	G	T	.	.	MAF_USDA=10.588
NC_035081.1	90745331	.	G	A	.	.	MAF_USDA=8.197
NC_035081.1	90745368	.	A	G	.	.	MAF_INRAE=27.215;MAF_USDA=37.647
NC_035081.1	90745452	.	C	A	.	.	MAF_USDA=4.706
NC_035081.1	90745481	.	C	G	.	.	MAF_USDA=4.118
NC_035081.1	90745482	.	T	C	.	.	MAF_USDA=4.706
NC_035081.1	90745511	.	C	T	.	.	MAF_INRAE=26.316;MAF_USDA=6.471
NC_035081.1	90745516	.	G	A	.	.	MAF_USDA=1.639
NC_035081.1	90745535	.	G	T	.	.	MAF_USDA=10.588
NC_035081.1	90745550	.	T	A	.	.	MAF_INRAE=16.456;MAF_USDA=8.235
NC_035081.1	90745716	.	T	G	.	.	MAF_INRAE=25.949;MAF_USDA=37.059
NC_035081.1	90745848	.	A	T	.	.	MAF_INRAE=27.215;MAF_USDA=38.235
NC_035081.1	90745867	.	C	T	.	.	MAF_INRAE=27.215;MAF_USDA=38.235
NC_035081.1	90745906	.	C	A	.	.	MAF_INRAE=27.215;MAF_USDA=37.059
NC_035081.1	90745909	.	G	A	.	.	MAF_INRAE=29.167;MAF_USDA=37.059
NC_035081.1	90745913	.	A	T	.	.	MAF_INRAE=29.167;MAF_USDA=38.235
NC_035081.1	90745914	.	A	T	.	.	MAF_INRAE=29.167;MAF_USDA=37.059
NC_035081.1	90745963	.	A	C	.	.	MAF_USDA=8.197
NC_035081.1	90746031	.	C	G	.	.	MAF_INRAE=28.333;MAF_USDA=43.75
NC_035081.1	90746140	.	T	A	.	.	MAF_INRAE=25.949;MAF_USDA=38.235
NC_035081.1	90746220	.	A	G	.	.	MAF_INRAE=25.316;MAF_USDA=22.353
NC_035081.1	90746227	.	C	T	.	.	MAF_USDA=4.918
NC_035081.1	90746257	.	A	C	.	.	MAF_USDA=30.0
NC_035081.1	90746258	.	A	G	.	.	MAF_INRAE=27.215;MAF_USDA=37.059
NC_035081.1	90746295	.	G	T	.	.	MAF_USDA=4.098
NC_035081.1	90746428	.	C	T	.	.	MAF_INRAE=15.0;MAF_USDA=12.941
NC_035081.1	90746488	.	G	A	.	.	MAF_USDA=1.639
NC_035081.1	90746528	.	T	A	.	.	MAF_USDA=1.639
NC_035081.1	90746529	.	G	A	.	.	MAF_USDA=30.588
NC_035081.1	90746546	.	T	C	.	.	MAF_USDA=5.294
NC_035081.1	90746570	.	T	A	.	.	MAF_INRAE=4.167;MAF_USDA=1.639
NC_035081.1	90746663	.	T	C	.	.	MAF_USDA=30.588
NC_035081.1	90746665	.	C	T	.	.	MAF_USDA=4.706
NC_035081.1	90746682	.	C	T	.	.	MAF_INRAE=13.333
NC_035081.1	90746707	.	G	T	.	.	MAF_INRAE=27.215;MAF_USDA=29.412
NC_035081.1	90746775	.	A	C	.	.	MAF_INRAE=27.215;MAF_USDA=44.706
NC_035081.1	90746823	.	G	C	.	.	MAF_USDA=7.377
NC_035081.1	90746888	.	G	C	.	.	MAF_INRAE=2.5;MAF_USDA=16.393
NC_035081.1	90746924	.	A	G	.	.	MAF_USDA=1.765
NC_035081.1	90746930	.	C	A	.	.	MAF_USDA=2.459
NC_035081.1	90746964	.	T	A	.	.	MAF_INRAE=2.5
NC_035081.1	90746984	.	C	T	.	.	MAF_INRAE=4.43;MAF_USDA=1.176
NC_035081.1	90746994	.	C	A	.	.	MAF_USDA=1.765
NC_035081.1	90747011	.	A	G	.	.	MAF_USDA=1.639
NC_035081.1	90747029	.	A	C	.	.	MAF_USDA=4.167
NC_035081.1	90747042	.	C	T	.	.	MAF_INRAE=29.747;MAF_USDA=44.706
NC_035081.1	90747084	.	T	C	.	.	MAF_USDA=1.639
NC_035081.1	90747099	.	G	C	.	.	MAF_USDA=1.765
NC_035081.1	90747121	.	T	C	.	.	MAF_INRAE=26.582;MAF_USDA=35.882
NC_035081.1	90747147	.	A	C	.	.	MAF_USDA=1.639
NC_035081.1	90747191	.	T	A	.	.	MAF_USDA=1.695
NC_035081.1	90747201	.	T	C	.	.	MAF_USDA=1.695
NC_035081.1	90747209	.	T	G	.	.	MAF_USDA=4.167
NC_035081.1	90747212	.	C	T	.	.	MAF_USDA=2.542
NC_035081.1	90747219	.	T	C	.	.	MAF_INRAE=2.5;MAF_USDA=14.655
NC_035081.1	90747450	.	T	C	.	.	MAF_USDA=8.929
NC_035081.1	90747462	.	G	A	.	.	MAF_USDA=3.333
NC_035081.1	90747607	.	A	C	.	.	MAF_USDA=13.115
NC_035081.1	90747611	.	T	A	.	.	MAF_USDA=6.25
NC_035081.1	90747621	.	G	C	.	.	MAF_USDA=2.459
NC_035081.1	90747639	.	A	T	.	.	MAF_USDA=10.833
NC_035081.1	90747679	.	G	A	.	.	MAF_INRAE=16.667;MAF_USDA=18.824
NC_035081.1	90747684	.	T	C	.	.	MAF_USDA=20.588
NC_035081.1	90747778	.	T	C	.	.	MAF_USDA=1.639
NC_035081.1	90747801	.	G	T	.	.	MAF_USDA=2.459
NC_035081.1	90747802	.	C	T	.	.	MAF_USDA=1.176
NC_035081.1	90747803	.	G	A	.	.	MAF_USDA=11.765
NC_035081.1	90747865	.	C	A	.	.	MAF_INRAE=15.0;MAF_USDA=20.833
NC_035081.1	90747880	.	G	T	.	.	MAF_USDA=11.176
NC_035081.1	90747882	.	G	A	.	.	MAF_USDA=15.294
NC_035081.1	90747885	.	C	T	.	.	MAF_INRAE=21.053;MAF_USDA=44.706
NC_035081.1	90747919	.	C	T	.	.	MAF_INRAE=6.667;MAF_USDA=1.639
NC_035081.1	90747938	.	G	A	.	.	MAF_USDA=21.176
NC_035081.1	90748035	.	C	G	.	.	MAF_USDA=1.667
NC_035081.1	90748096	.	C	T	.	.	MAF_USDA=47.917
NC_035081.1	90748098	.	G	A	.	.	MAF_USDA=39.583
NC_035081.1	90748145	.	C	A	.	.	MAF_USDA=24.096
NC_035081.1	90748147	.	T	C	.	.	MAF_INRAE=21.053;MAF_USDA=21.687
NC_035081.1	90750413	.	G	A	.	.	MAF_INRAE=1.667
NC_035081.1	90750420	.	C	T	.	.	MAF_INRAE=1.667
NC_035081.1	90750429	.	A	G	.	.	MAF_INRAE=4.167
NC_035081.1	90750432	.	A	T	.	.	MAF_INRAE=1.667
NC_035081.1	90750433	.	C	A	.	.	MAF_INRAE=12.5
NC_035081.1	90750437	.	G	T	.	.	MAF_INRAE=5.0
NC_035081.1	90750470	.	T	G	.	.	MAF_USDA=7.377
NC_035081.1	90750509	.	G	A	.	.	MAF_INRAE=14.167;MAF_USDA=12.941
NC_035081.1	90750705	.	A	G	.	.	MAF_USDA=2.459
NC_035081.1	90750735	.	A	T	.	.	MAF_USDA=1.765
NC_035081.1	90750744	.	G	A	.	.	MAF_USDA=11.176
NC_035081.1	90750746	.	A	G	.	.	MAF_INRAE=15.0;MAF_USDA=12.941
NC_035081.1	90750751	.	G	A	.	.	MAF_USDA=9.836
NC_035081.1	90750797	.	A	G	.	.	MAF_INRAE=16.456;MAF_USDA=9.412
NC_035081.1	90750851	.	C	T	.	.	MAF_INRAE=12.5;MAF_USDA=15.294
NC_035081.1	90750867	.	C	T	.	.	MAF_USDA=2.459
NC_035081.1	90750868	.	A	T	.	.	MAF_USDA=2.459
NC_035081.1	90750891	.	TTAC	TTAT	.	.	MAF_USDA=39.583
NC_035081.1	90750988	.	G	A	.	.	MAF_USDA=18.75
NC_035081.1	90751050	.	G	A	.	.	MAF_USDA=8.333
NC_035081.1	90751074	.	G	A	.	.	MAF_USDA=29.167
NC_035081.1	90751077	.	A	G	.	.	MAF_USDA=12.5
NC_035081.1	90755461	.	T	A	.	.	MAF_INRAE=2.632
NC_035081.1	90755514	.	G	T	.	.	MAF_USDA=20.833
NC_035081.1	90755687	.	G	A	.	.	MAF_USDA=5.882
NC_035081.1	90755693	.	G	A	.	.	MAF_USDA=8.824
NC_035081.1	90755985	.	A	G	.	.	MAF_USDA=14.754
NC_035081.1	90756072	.	G	A	.	.	MAF_USDA=1.639
NC_035081.1	90756077	.	C	G	.	.	MAF_USDA=5.294
NC_035081.1	90756101	.	A	C	.	.	MAF_USDA=10.0
NC_035081.1	90756103	.	A	T	.	.	MAF_USDA=2.459
NC_035081.1	90756106	.	T	A	.	.	MAF_USDA=8.824
NC_035081.1	90756108	.	G	A	.	.	MAF_USDA=4.098
NC_035081.1	90756148	.	A	G	.	.	MAF_USDA=6.25
NC_035081.1	90756149	.	T	C	.	.	MAF_USDA=45.833
NC_035081.1	90756165	.	C	A	.	.	MAF_USDA=27.083
NC_035081.1	90756184	.	T	G	.	.	MAF_USDA=16.667
NC_035081.1	90756207	.	C	T	.	.	MAF_USDA=37.5
NC_035081.1	90756209	.	T	C	.	.	MAF_USDA=35.417
NC_035081.1	90756224	.	G	A	.	.	MAF_USDA=6.25
NC_035081.1	90756230	.	C	T	.	.	MAF_USDA=36.957
NC_035081.1	90756291	.	A	G	.	.	MAF_USDA=20.833
NC_035081.1	90756297	.	T	C	.	.	MAF_USDA=2.174
NC_035081.1	90756309	.	G	A	.	.	MAF_USDA=20.833
NC_035081.1	90756328	.	A	C	.	.	MAF_USDA=25.0
NC_035081.1	90756330	.	G	A	.	.	MAF_USDA=30.435
NC_035081.1	90756336	.	C	T	.	.	MAF_USDA=25.0
NC_035081.1	90756342	.	G	A	.	.	MAF_USDA=25.0
NC_035081.1	90756367	.	C	G	.	.	MAF_USDA=2.586
NC_035081.1	90756400	.	G	A	.	.	MAF_USDA=11.017
NC_035081.1	90756405	.	T	C	.	.	MAF_USDA=40.854
NC_035081.1	90756449	.	C	T	.	.	MAF_USDA=10.119
NC_035081.1	90756450	.	T	C	.	.	MAF_USDA=4.348
NC_035081.1	90756458	.	G	T	.	.	MAF_USDA=9.016
NC_035081.1	90756466	.	T	A	.	.	MAF_USDA=19.048
NC_035081.1	90756474	.	A	C	.	.	MAF_USDA=44.118
NC_035081.1	90756490	.	C	T	.	.	MAF_USDA=9.016
NC_035081.1	90756519	.	G	A	.	.	MAF_USDA=20.0
NC_035081.1	90756546	.	G	A	.	.	MAF_USDA=41.765
NC_035081.1	90756554	.	G	A	.	.	MAF_USDA=10.0
NC_035081.1	90756584	.	A	G	.	.	MAF_USDA=13.115
NC_035081.1	90756587	.	A	G	.	.	MAF_USDA=13.115
NC_035081.1	90756636	.	A	G	.	.	MAF_USDA=7.647
NC_035081.1	90756645	.	A	T	.	.	MAF_USDA=33.529
NC_035081.1	90756686	.	G	T	.	.	MAF_USDA=2.459
NC_035081.1	90756692	.	C	T	.	.	MAF_USDA=4.098
NC_035081.1	90756747	.	T	A	.	.	MAF_USDA=22.941
NC_035081.1	90756750	.	T	C	.	.	MAF_USDA=7.377
NC_035081.1	90756768	.	C	G	.	.	MAF_USDA=18.75
NC_035081.1	90756770	.	G	C	.	.	MAF_USDA=18.75
NC_035081.1	90756774	.	G	T	.	.	MAF_USDA=18.75
NC_035081.1	90756784	.	G	A	.	.	MAF_USDA=23.81
NC_035081.1	90756875	.	A	C	.	.	MAF_USDA=18.75
NC_035081.1	90756926	.	G	C	.	.	MAF_USDA=12.5
NC_035081.1	90758679	.	C	A	.	.	MAF_USDA=2.5
NC_035081.1	90758832	.	C	G	.	.	MAF_USDA=2.459
NC_035081.1	90758849	.	A	G	.	.	MAF_INRAE=47.368;MAF_USDA=28.235
NC_035081.1	90758867	.	C	T	.	.	MAF_INRAE=26.316;MAF_USDA=5.882
NC_035081.1	90758875	.	A	T	.	.	MAF_INRAE=47.368;MAF_USDA=28.824
NC_035081.1	90758877	.	T	C	.	.	MAF_USDA=28.824
NC_035081.1	90758918	.	G	A	.	.	MAF_INRAE=26.316;MAF_USDA=5.294
NC_035081.1	90758927	.	A	T	.	.	MAF_INRAE=47.368;MAF_USDA=20.833
NC_035081.1	90758945	.	C	T	.	.	MAF_INRAE=47.368;MAF_USDA=39.583
NC_035081.1	90758979	.	C	A	.	.	MAF_INRAE=10.526
NC_035081.1	90759030	.	C	T	.	.	MAF_USDA=4.918
NC_035081.1	90759034	.	G	C	.	.	MAF_USDA=4.098
NC_035081.1	90759042	.	G	T	.	.	MAF_USDA=4.918
NC_035081.1	90759044	.	T	A	.	.	MAF_USDA=5.738
NC_035081.1	90759086	.	G	C	.	.	MAF_INRAE=17.089;MAF_USDA=8.235
NC_035081.1	90759107	.	T	A	.	.	MAF_INRAE=34.167;MAF_USDA=24.706
NC_035081.1	90759130	.	C	A	.	.	MAF_INRAE=4.167;MAF_USDA=2.459
NC_035081.1	90759143	.	T	C	.	.	MAF_USDA=1.639
NC_035081.1	90759148	.	T	G	.	.	MAF_INRAE=35.0;MAF_USDA=22.941
NC_035081.1	90759158	.	C	G	.	.	MAF_INRAE=10.0
NC_035081.1	90759160	.	G	A	.	.	MAF_INRAE=13.333;MAF_USDA=44.706
NC_035081.1	90759214	.	C	A	.	.	MAF_INRAE=32.5
NC_035081.1	90759220	.	G	A	.	.	MAF_USDA=3.529
NC_035081.1	90759222	.	G	A	.	.	MAF_USDA=7.377
NC_035081.1	90759251	.	C	G	.	.	MAF_USDA=22.941
NC_035081.1	90759266	.	G	A	.	.	MAF_USDA=4.918
NC_035081.1	90759318	.	T	C	.	.	MAF_USDA=12.353
NC_035081.1	90759353	.	G	C	.	.	MAF_USDA=16.667
NC_035081.1	90759354	.	T	A	.	.	MAF_USDA=4.918
NC_035081.1	90759357	.	C	T	.	.	MAF_USDA=5.833
NC_035081.1	90759379	.	G	A	.	.	MAF_USDA=5.738
NC_035081.1	90759381	.	T	A	.	.	MAF_USDA=8.197
NC_035081.1	90759389	.	T	A	.	.	MAF_USDA=7.647
NC_035081.1	90759392	.	T	A	.	.	MAF_USDA=6.557
NC_035081.1	90759393	.	T	C	.	.	MAF_USDA=1.639
NC_035081.1	90759450	.	C	A	.	.	MAF_USDA=14.583
NC_035081.1	90760831	.	T	C	.	.	MAF_USDA=39.583
NC_035081.1	90760914	.	C	T	.	.	MAF_USDA=8.333
NC_035081.1	90760917	.	C	T	.	.	MAF_USDA=12.5
NC_035081.1	90761086	.	G	A	.	.	MAF_USDA=22.917
NC_035081.1	90761102	.	C	T	.	.	MAF_USDA=20.833
NC_035081.1	90761134	.	GT	GA	.	.	MAF_USDA=8.333
NC_035081.1	90761156	.	G	T	.	.	MAF_INRAE=2.5;MAF_USDA=31.25
NC_035081.1	90761168	.	T	G	.	.	MAF_INRAE=1.667
NC_035081.1	90761246	.	C	A	.	.	MAF_USDA=6.78
NC_035081.1	90761271	.	C	T	.	.	MAF_USDA=1.667
NC_035081.1	90761288	.	T	C	.	.	MAF_INRAE=1.667;MAF_USDA=30.357
NC_035081.1	90761323	.	A	G	.	.	MAF_USDA=1.765
NC_035081.1	90761359	.	G	T	.	.	MAF_INRAE=20.253;MAF_USDA=42.857
NC_035081.1	90761374	.	A	C	.	.	MAF_INRAE=26.316;MAF_USDA=5.882
NC_035081.1	90761379	.	A	T	.	.	MAF_USDA=9.016
NC_035081.1	90761423	.	C	T	.	.	MAF_INRAE=10.526
NC_035081.1	90761425	.	C	T	.	.	MAF_USDA=3.279
NC_035081.1	90761432	.	G	T	.	.	MAF_USDA=2.459
NC_035081.1	90761447	.	T	G	.	.	MAF_INRAE=31.579;MAF_USDA=10.588
NC_035081.1	90761454	.	T	C	.	.	MAF_USDA=36.885
NC_035081.1	90761461	.	C	T	.	.	MAF_USDA=6.25
NC_035081.1	90761463	.	T	C	.	.	MAF_USDA=1.667
NC_035081.1	90761468	.	C	T	.	.	MAF_USDA=50.0
NC_035081.1	90761477	.	A	G	.	.	MAF_USDA=13.095
NC_035081.1	90761507	.	G	C	.	.	MAF_USDA=2.381
NC_035081.1	90761508	.	C	T	.	.	MAF_USDA=32.738
NC_035081.1	90761547	.	T	C	.	.	MAF_USDA=1.667
NC_035081.1	90761560	.	G	T	.	.	MAF_USDA=15.476
NC_035081.1	90761583	.	A	G	.	.	MAF_USDA=17.262
NC_035081.1	90763721	.	G	C	.	.	MAF_USDA=4.098
NC_035081.1	90763747	.	A	T	.	.	MAF_USDA=5.882
NC_035081.1	90763798	.	A	C	.	.	MAF_USDA=2.459
NC_035081.1	90763852	.	C	T	.	.	MAF_USDA=3.279
NC_035081.1	90763887	.	T	C	.	.	MAF_USDA=3.279
NC_035081.1	90763889	.	C	T	.	.	MAF_USDA=3.279
NC_035081.1	90763938	.	T	C	.	.	MAF_USDA=1.639
NC_035081.1	90763940	.	C	T	.	.	MAF_USDA=3.279
NC_035081.1	90763979	.	T	A	.	.	MAF_USDA=3.279
NC_035081.1	90763982	.	C	G	.	.	MAF_USDA=1.639
NC_035081.1	90763989	.	C	T	.	.	MAF_USDA=7.059
NC_035081.1	90764016	.	C	T	.	.	MAF_USDA=3.279
NC_035081.1	90764053	.	A	T	.	.	MAF_USDA=4.098
NC_035081.1	90764293	.	G	C	.	.	MAF_USDA=4.098
NC_035081.1	90764307	.	T	G	.	.	MAF_USDA=4.918
NC_035081.1	90764350	.	A	T	.	.	MAF_USDA=1.639
NC_035081.1	90764409	.	G	A	.	.	MAF_USDA=2.459
NC_035081.1	90764430	.	C	T	.	.	MAF_USDA=13.934
NC_035081.1	90764432	.	G	A	.	.	MAF_USDA=16.393
NC_035081.1	90764435	.	C	G	.	.	MAF_USDA=1.639
NC_035081.1	90764493	.	T	G	.	.	MAF_USDA=1.639
NC_035081.1	90764586	.	T	C	.	.	MAF_INRAE=25.0
NC_035081.1	90764660	.	T	C	.	.	MAF_INRAE=5.263
NC_035081.1	90764662	.	G	A	.	.	MAF_INRAE=2.5
NC_035081.1	90764909	.	C	A	.	.	MAF_USDA=25.0
NC_035081.1	90764978	.	G	T	.	.	MAF_INRAE=15.789;MAF_USDA=25.0
NC_035081.1	90764988	.	A	G	.	.	MAF_USDA=28.261
NC_035081.1	90765011	.	C	T	.	.	MAF_USDA=16.667
NC_035081.1	90765012	.	A	G	.	.	MAF_INRAE=15.789;MAF_USDA=25.0
NC_035081.1	90765112	.	T	A	.	.	MAF_USDA=18.75
NC_035081.1	90765139	.	A	C	.	.	MAF_USDA=18.75
NC_035081.1	90765169	.	G	A	.	.	MAF_USDA=4.098
NC_035081.1	90765178	.	C	A	.	.	MAF_USDA=1.639
NC_035081.1	90765236	.	A	C	.	.	MAF_INRAE=5.263
NC_035081.1	90765273	.	C	T	.	.	MAF_INRAE=9.494;MAF_USDA=6.471
NC_035081.1	90765277	.	G	A	.	.	MAF_INRAE=6.962;MAF_USDA=1.639
NC_035081.1	90765349	.	G	A	.	.	MAF_INRAE=5.263;MAF_USDA=1.765
NC_035081.1	90765369	.	C	A	.	.	MAF_USDA=1.639
NC_035081.1	90765370	.	C	A	.	.	MAF_USDA=1.639
NC_035081.1	90765395	.	T	C	.	.	MAF_INRAE=34.167;MAF_USDA=18.824
NC_035081.1	90765455	.	G	A	.	.	MAF_USDA=4.918
NC_035081.1	90765479	.	C	T	.	.	MAF_INRAE=15.789;MAF_USDA=19.412
NC_035081.1	90765513	.	T	A,C	.	.	MAF_INRAE=15.789
NC_035081.1	90765529	.	G	A	.	.	MAF_USDA=3.333
NC_035081.1	90765550	.	G	A	.	.	MAF_USDA=3.279
NC_035081.1	90765563	.	G	A	.	.	MAF_USDA=3.279
NC_035081.1	90765571	.	G	A	.	.	MAF_INRAE=15.789;MAF_USDA=17.059
NC_035081.1	90765598	.	C	T	.	.	MAF_USDA=1.639
NC_035081.1	90768255	.	G	A	.	.	MAF_USDA=4.098
NC_035081.1	90768263	.	G	A	.	.	MAF_USDA=27.083
NC_035081.1	90768294	.	C	A	.	.	MAF_USDA=47.917
NC_035081.1	90768315	.	T	A	.	.	MAF_USDA=18.75
NC_035081.1	90768361	.	C	G	.	.	MAF_USDA=4.098
NC_035081.1	90768396	.	G	A	.	.	MAF_USDA=6.667
NC_035081.1	90768421	.	A	G	.	.	MAF_USDA=5.0
NC_035081.1	90768479	.	G	T	.	.	MAF_INRAE=10.127;MAF_USDA=20.833
NC_035081.1	90768517	.	C	T	.	.	MAF_USDA=1.765
NC_035081.1	90768530	.	C	A	.	.	MAF_USDA=18.75
NC_035081.1	90768545	.	A	C	.	.	MAF_INRAE=47.468;MAF_USDA=41.765
NC_035081.1	90768561	.	T	G	.	.	MAF_USDA=22.353
NC_035081.1	90768576	.	T	A	.	.	MAF_INRAE=15.0;MAF_USDA=7.647
NC_035081.1	90768589	.	C	T	.	.	MAF_USDA=9.016
NC_035081.1	90768590	.	G	C	.	.	MAF_INRAE=5.0;MAF_USDA=1.639
NC_035081.1	90768593	.	C	T	.	.	MAF_INRAE=13.333;MAF_USDA=8.235
NC_035081.1	90768601	.	T	C	.	.	MAF_INRAE=48.101;MAF_USDA=41.765
NC_035081.1	90768651	.	G	T	.	.	MAF_INRAE=10.127
NC_035081.1	90768793	.	T	C	.	.	MAF_INRAE=15.789;MAF_USDA=28.824
NC_035081.1	90768807	.	A	C	.	.	MAF_USDA=26.471
NC_035081.1	90768837	.	G	A	.	.	MAF_USDA=5.738
NC_035081.1	90768923	.	A	C	.	.	MAF_USDA=5.0
NC_035081.1	90768925	.	T	G	.	.	MAF_USDA=18.75
NC_035081.1	90768926	.	C	A	.	.	MAF_USDA=9.524
NC_035081.1	90768929	.	C	A	.	.	MAF_USDA=4.167
NC_035081.1	90768934	.	A	T	.	.	MAF_USDA=8.929
NC_035081.1	90768935	.	A	C	.	.	MAF_USDA=18.75
NC_035081.1	90768937	.	C	T	.	.	MAF_USDA=1.765
NC_035081.1	90768947	.	T	C	.	.	MAF_USDA=3.279
NC_035081.1	90768971	.	T	C	.	.	MAF_USDA=31.25
NC_035081.1	90768989	.	T	C	.	.	MAF_USDA=9.412
NC_035081.1	90768993	.	G	T	.	.	MAF_USDA=3.279
NC_035081.1	90769017	.	A	T	.	.	MAF_USDA=6.548
NC_035081.1	90769046	.	G	A	.	.	MAF_USDA=7.647
NC_035081.1	90769047	.	G	T	.	.	MAF_USDA=4.098
NC_035081.1	90769048	.	A	C	.	.	MAF_USDA=4.098
NC_035081.1	90769056	.	T	A	.	.	MAF_USDA=7.647
NC_035081.1	90769057	.	C	A	.	.	MAF_USDA=7.059
NC_035081.1	90769088	.	G	T	.	.	MAF_USDA=1.639
NC_035081.1	90769093	.	T	G	.	.	MAF_USDA=5.738
NC_035081.1	90769098	.	C	A	.	.	MAF_USDA=7.377
NC_035081.1	90769100	.	T	C	.	.	MAF_USDA=26.471
NC_035081.1	90769131	.	A	C	.	.	MAF_USDA=2.083
NC_035081.1	90769133	.	C	T	.	.	MAF_USDA=5.882
NC_035081.1	90769151	.	T	C	.	.	MAF_INRAE=26.316;MAF_USDA=5.882
NC_035081.1	90769202	.	A	G	.	.	MAF_INRAE=37.342;MAF_USDA=50.0
NC_035081.1	90769218	.	C	T	.	.	MAF_INRAE=5.263
NC_035081.1	90769226	.	G	T	.	.	MAF_USDA=4.918
NC_035081.1	90769313	.	A	C	.	.	MAF_USDA=7.059
NC_035081.1	90769316	.	T	C	.	.	MAF_USDA=41.176
NC_035081.1	90777545	.	C	G	.	.	MAF_USDA=41.667
NC_035081.1	90777560	.	C	T	.	.	MAF_USDA=18.75
NC_035081.1	90777571	.	C	A	.	.	MAF_USDA=1.639
NC_035081.1	90777582	.	T	G	.	.	MAF_USDA=2.459
NC_035081.1	90777592	.	G	A	.	.	MAF_USDA=2.083
NC_035081.1	90777622	.	C	T	.	.	MAF_INRAE=43.333;MAF_USDA=37.647
NC_035081.1	90777633	.	C	A	.	.	MAF_USDA=20.0
NC_035081.1	90777636	.	T	A	.	.	MAF_USDA=25.0
NC_035081.1	90777645	.	T	G	.	.	MAF_USDA=7.059
NC_035081.1	90777652	.	A	G	.	.	MAF_INRAE=6.329;MAF_USDA=21.765
NC_035081.1	90777653	.	G	A	.	.	MAF_INRAE=6.667;MAF_USDA=21.765
NC_035081.1	90777657	.	A	G	.	.	MAF_INRAE=6.667;MAF_USDA=22.941
NC_035081.1	90777703	.	C	T	.	.	MAF_USDA=4.167
NC_035081.1	90777727	.	G	A	.	.	MAF_USDA=6.471
NC_035081.1	90777770	.	T	A	.	.	MAF_USDA=2.459
NC_035081.1	90777780	.	A	T	.	.	MAF_INRAE=47.368;MAF_USDA=44.706
NC_035081.1	90777787	.	G	A	.	.	MAF_INRAE=35.443;MAF_USDA=45.882
NC_035081.1	90777827	.	T	A	.	.	MAF_USDA=2.083
NC_035081.1	90777836	.	G	A	.	.	MAF_INRAE=20.886;MAF_USDA=37.647
NC_035081.1	90777877	.	G	A	.	.	MAF_USDA=16.667
NC_035081.1	90777893	.	G	A	.	.	MAF_USDA=1.765
NC_035081.1	90777898	.	A	C	.	.	MAF_USDA=2.353
NC_035081.1	90777904	.	G	A	.	.	MAF_USDA=17.213
NC_035081.1	90777914	.	C	A	.	.	MAF_USDA=3.279
NC_035081.1	90777920	.	G	A	.	.	MAF_USDA=2.353
NC_035081.1	90777943	.	A	C	.	.	MAF_USDA=3.279
NC_035081.1	90777954	.	G	A	.	.	MAF_USDA=2.459
NC_035081.1	90777970	.	A	C	.	.	MAF_USDA=4.918
NC_035081.1	90777971	.	C	T	.	.	MAF_USDA=4.918
NC_035081.1	90777980	.	G	T	.	.	MAF_USDA=2.083
NC_035081.1	90777990	.	C	G	.	.	MAF_INRAE=23.684;MAF_USDA=5.738
NC_035081.1	90777995	.	C	A	.	.	MAF_USDA=1.765
NC_035081.1	90778002	.	C	T	.	.	MAF_USDA=45.882
NC_035081.1	90778023	.	A	G	.	.	MAF_USDA=4.118
NC_035081.1	90778027	.	C	T	.	.	MAF_USDA=14.881
NC_035081.1	90778029	.	A	C	.	.	MAF_USDA=35.119
NC_035081.1	90778030	.	G	A	.	.	MAF_USDA=50.0
NC_035081.1	90778035	.	G	T	.	.	MAF_USDA=4.706
NC_035081.1	90778036	.	C	T	.	.	MAF_INRAE=23.684;MAF_USDA=5.294
NC_035081.1	90778048	.	T	A	.	.	MAF_USDA=1.639
NC_035081.1	90778073	.	T	C	.	.	MAF_USDA=3.333
NC_035081.1	90778078	.	T	C	.	.	MAF_USDA=22.917
NC_035081.1	90778087	.	T	G	.	.	MAF_USDA=18.333
NC_035081.1	90778105	.	T	A	.	.	MAF_USDA=8.824
NC_035081.1	90778129	.	A	C	.	.	MAF_USDA=1.639
NC_035081.1	90778134	.	G	C	.	.	MAF_USDA=24.118
NC_035081.1	90778161	.	G	A	.	.	MAF_INRAE=5.263;MAF_USDA=5.294
NC_035081.1	90778212	.	G	T	.	.	MAF_USDA=25.882
NC_035081.1	90778235	.	A	C	.	.	MAF_USDA=2.083
NC_035081.1	90778340	.	G	A	.	.	MAF_USDA=6.557
NC_035081.1	90778371	.	T	C	.	.	MAF_USDA=18.75
NC_035081.1	90783504	.	G	A	.	.	MAF_USDA=14.583
NC_035081.1	90783522	.	A	T	.	.	MAF_USDA=16.667
NC_035081.1	90783692	.	G	T	.	.	MAF_USDA=3.279
NC_035081.1	90783747	.	G	C	.	.	MAF_INRAE=42.105;MAF_USDA=28.235
NC_035081.1	90783797	.	T	A	.	.	MAF_USDA=6.25
NC_035081.1	90783799	.	G	A	.	.	MAF_USDA=6.25
NC_035081.1	90783802	.	C	T	.	.	MAF_INRAE=42.105;MAF_USDA=27.647
NC_035081.1	90783825	.	C	T	.	.	MAF_USDA=4.118
NC_035081.1	90783835	.	T	A	.	.	MAF_USDA=3.529
NC_035081.1	90783884	.	A	T	.	.	MAF_INRAE=8.333;MAF_USDA=42.941
NC_035081.1	90783933	.	G	A	.	.	MAF_USDA=3.279
NC_035081.1	90783943	.	G	A	.	.	MAF_USDA=1.639
NC_035081.1	90783951	.	T	G	.	.	MAF_INRAE=31.579;MAF_USDA=17.647
NC_035081.1	90783985	.	A	T	.	.	MAF_INRAE=42.105;MAF_USDA=27.059
NC_035081.1	90784054	.	C	T	.	.	MAF_USDA=2.941
NC_035081.1	90784118	.	T	A	.	.	MAF_USDA=2.941
NC_035081.1	90784135	.	C	T	.	.	MAF_INRAE=5.263
NC_035081.1	90784165	.	A	G	.	.	MAF_USDA=47.917
NC_035081.1	90787533	.	G	T	.	.	MAF_USDA=2.542
NC_035081.1	90787547	.	C	T	.	.	MAF_USDA=1.695
NC_035081.1	90787756	.	C	A	.	.	MAF_USDA=1.639
NC_035081.1	90787929	.	C	A	.	.	MAF_USDA=5.294
NC_035081.1	90790194	.	C	G	.	.	MAF_USDA=2.083
NC_035081.1	90790202	.	G	A	.	.	MAF_USDA=12.048
NC_035081.1	90790268	.	G	C	.	.	MAF_USDA=11.905
NC_035081.1	90790272	.	C	T	.	.	MAF_USDA=11.905
NC_035081.1	90790318	.	T	G	.	.	MAF_USDA=2.459
NC_035081.1	90790339	.	C	T	.	.	MAF_USDA=4.918
NC_035081.1	90790383	.	G	A	.	.	MAF_USDA=1.639
NC_035081.1	90790400	.	C	A	.	.	MAF_INRAE=5.263;MAF_USDA=14.118
NC_035081.1	90790402	.	G	A	.	.	MAF_USDA=22.353
NC_035081.1	90790554	.	T	G	.	.	MAF_INRAE=41.139;MAF_USDA=44.118
NC_035081.1	90790555	.	T	G	.	.	MAF_INRAE=24.684;MAF_USDA=10.588
NC_035081.1	90790569	.	T	C	.	.	MAF_USDA=1.639
NC_035081.1	90790571	.	A	G	.	.	MAF_INRAE=41.139;MAF_USDA=43.529
NC_035081.1	90790583	.	T	C	.	.	MAF_USDA=7.377
NC_035081.1	90790655	.	A	C	.	.	MAF_USDA=3.529
NC_035081.1	90790658	.	A	T	.	.	MAF_USDA=1.639
NC_035081.1	90790659	.	T	A	.	.	MAF_USDA=1.639
NC_035081.1	90790699	.	C	A	.	.	MAF_USDA=2.459
NC_035081.1	90790714	.	G	C	.	.	MAF_INRAE=25.833;MAF_USDA=22.917
NC_035081.1	90790717	.	C	A	.	.	MAF_USDA=5.738
NC_035081.1	90790728	.	T	G	.	.	MAF_USDA=7.377
NC_035081.1	90790793	.	C	T	.	.	MAF_USDA=22.917
NC_035081.1	90790964	.	T	G	.	.	MAF_USDA=2.459
NC_035081.1	90790968	.	A	T	.	.	MAF_USDA=2.459
NC_035081.1	90790976	.	A	G	.	.	MAF_USDA=2.459
NC_035081.1	90790980	.	G	A	.	.	MAF_USDA=2.459
NC_035081.1	90790981	.	G	A	.	.	MAF_USDA=3.279
NC_035081.1	90790990	.	T	A	.	.	MAF_USDA=2.459
NC_035081.1	90791000	.	A	C	.	.	MAF_USDA=5.738
NC_035081.1	90791014	.	T	C	.	.	MAF_USDA=1.639
NC_035081.1	90791024	.	T	A	.	.	MAF_USDA=3.279
NC_035081.1	90791053	.	A	C	.	.	MAF_INRAE=3.797;MAF_USDA=4.706
NC_035081.1	90791087	.	C	T	.	.	MAF_INRAE=25.316;MAF_USDA=11.176
NC_035081.1	90791129	.	C	T	.	.	MAF_INRAE=4.43;MAF_USDA=1.176
NC_035081.1	90791138	.	A	G	.	.	MAF_USDA=2.083
NC_035081.1	90791146	.	A	G	.	.	MAF_USDA=4.918
NC_035081.1	90791147	.	C	T	.	.	MAF_USDA=1.639
NC_035081.1	90791163	.	T	G	.	.	MAF_USDA=2.459
NC_035081.1	90791250	.	T	G	.	.	MAF_USDA=1.639
NC_035081.1	90791338	.	C	A	.	.	MAF_USDA=14.706
NC_035081.1	90791365	.	G	A	.	.	MAF_INRAE=13.291;MAF_USDA=1.639
NC_035081.1	90791379	.	T	G	.	.	MAF_USDA=1.765
NC_035081.1	90791384	.	T	C	.	.	MAF_INRAE=2.5;MAF_USDA=2.459
NC_035081.1	90791390	.	A	C	.	.	MAF_INRAE=36.076;MAF_USDA=27.647
NC_035081.1	90791411	.	G	A	.	.	MAF_USDA=2.459
NC_035081.1	90791420	.	A	T	.	.	MAF_USDA=2.459
NC_035081.1	90791482	.	A	T	.	.	MAF_USDA=4.918
NC_035081.1	90791583	.	T	G	.	.	MAF_USDA=2.459
NC_035081.1	90791593	.	C	T	.	.	MAF_USDA=2.459
NC_035081.1	90791606	.	C	A	.	.	MAF_INRAE=33.544;MAF_USDA=32.941
NC_035081.1	90791624	.	G	T	.	.	MAF_USDA=2.459
NC_035081.1	90791702	.	T	C	.	.	MAF_USDA=2.083
NC_035081.1	90791738	.	A	G	.	.	MAF_USDA=4.098
NC_035081.1	90791832	.	T	C	.	.	MAF_INRAE=12.658
NC_035081.1	90791885	.	C	T	.	.	MAF_USDA=2.459
NC_035081.1	90791980	.	C	T	.	.	MAF_USDA=1.639
NC_035081.1	90792011	.	A	G	.	.	MAF_INRAE=39.241;MAF_USDA=35.294
NC_035081.1	90792088	.	A	T	.	.	MAF_INRAE=2.5
NC_035081.1	90792183	.	C	T	.	.	MAF_INRAE=10.0;MAF_USDA=2.941
NC_035081.1	90792288	.	A	G	.	.	MAF_USDA=3.279
NC_035081.1	90792372	.	G	T	.	.	MAF_INRAE=10.0;MAF_USDA=6.25
NC_035081.1	90792412	.	C	T	.	.	MAF_INRAE=8.861;MAF_USDA=12.5
NC_035081.1	90792466	.	T	C	.	.	MAF_USDA=9.016
NC_035081.1	90792471	.	C	T	.	.	MAF_INRAE=2.5
NC_035081.1	90792554	.	A	T	.	.	MAF_USDA=2.459
NC_035081.1	90792591	.	C	T	.	.	MAF_USDA=1.639
NC_035081.1	90792603	.	C	A	.	.	MAF_USDA=1.639
NC_035081.1	90792608	.	G	T	.	.	MAF_INRAE=47.368;MAF_USDA=7.059
NC_035081.1	90792609	.	C	T	.	.	MAF_INRAE=36.842;MAF_USDA=15.882
NC_035081.1	90792635	.	G	A	.	.	MAF_USDA=1.639
NC_035081.1	90792663	.	A	C	.	.	MAF_USDA=2.459
NC_035081.1	90792708	.	A	G	.	.	MAF_USDA=3.279
NC_035081.1	90792748	.	G	C	.	.	MAF_USDA=2.083
NC_035081.1	90793028	.	C	T	.	.	MAF_INRAE=4.43;MAF_USDA=8.235
NC_035081.1	90793033	.	T	A	.	.	MAF_INRAE=20.253;MAF_USDA=9.524
NC_035081.1	90793050	.	C	T	.	.	MAF_USDA=1.667
NC_035081.1	90793059	.	A	G	.	.	MAF_INRAE=26.316;MAF_USDA=7.647
NC_035081.1	90793190	.	A	G	.	.	MAF_USDA=2.083
NC_035081.1	90793200	.	C	T	.	.	MAF_USDA=3.012
NC_035081.1	90793219	.	T	A	.	.	MAF_INRAE=15.789;MAF_USDA=19.048
NC_035081.1	90793670	.	C	T	.	.	MAF_INRAE=5.263;MAF_USDA=1.639
NC_035081.1	90793728	.	T	C	.	.	MAF_INRAE=47.368;MAF_USDA=35.294
NC_035081.1	90793802	.	G	A	.	.	MAF_USDA=1.639
NC_035081.1	90793833	.	A	T	.	.	MAF_INRAE=26.316
NC_035081.1	90793845	.	T	A	.	.	MAF_USDA=4.918
NC_035081.1	90793908	.	C	A	.	.	MAF_USDA=2.459
NC_035081.1	90794009	.	C	T	.	.	MAF_INRAE=5.263
NC_035081.1	90794255	.	G	T	.	.	MAF_INRAE=37.975;MAF_USDA=45.882
NC_035081.1	90794260	.	T	G	.	.	MAF_INRAE=15.823;MAF_USDA=30.588
NC_035081.1	90794307	.	C	A	.	.	MAF_USDA=4.098
NC_035081.1	90794337	.	G	A	.	.	MAF_USDA=1.765
NC_035081.1	90794391	.	A	G	.	.	MAF_USDA=1.639
NC_035081.1	90794500	.	C	T	.	.	MAF_USDA=4.098
NC_035081.1	90794503	.	A	T	.	.	MAF_USDA=19.412
NC_035081.1	90794515	.	G	T	.	.	MAF_USDA=5.882
NC_035081.1	90794520	.	A	G	.	.	MAF_USDA=3.279
NC_035081.1	90794533	.	A	C	.	.	MAF_USDA=17.213
NC_035081.1	90794550	.	A	G	.	.	MAF_USDA=19.412
NC_035081.1	90794561	.	A	G	.	.	MAF_USDA=3.279
NC_035081.1	90794613	.	T	C	.	.	MAF_INRAE=26.316;MAF_USDA=7.377
NC_035081.1	90794647	.	G	T	.	.	MAF_INRAE=39.873;MAF_USDA=36.471
NC_035081.1	90794750	.	G	A	.	.	MAF_USDA=1.639
NC_035081.1	90794786	.	A	T	.	.	MAF_USDA=7.647
NC_035081.1	90794880	.	T	A	.	.	MAF_INRAE=13.924;MAF_USDA=10.588
NC_035081.1	90794897	.	C	T	.	.	MAF_USDA=7.647
NC_035081.1	90794939	.	C	T	.	.	MAF_USDA=1.639
NC_035081.1	90794977	.	A	T	.	.	MAF_INRAE=39.241;MAF_USDA=45.294
NC_035081.1	90794994	.	A	C	.	.	MAF_USDA=10.656
NC_035081.1	90795098	.	A	C	.	.	MAF_USDA=7.647
NC_035081.1	90795106	.	G	T	.	.	MAF_USDA=3.279
NC_035081.1	90795120	.	T	C	.	.	MAF_USDA=7.647
NC_035081.1	90795146	.	C	T	.	.	MAF_USDA=8.197
NC_035081.1	90795196	.	C	T	.	.	MAF_INRAE=29.114;MAF_USDA=8.235
NC_035081.1	90795204	.	C	T	.	.	MAF_USDA=2.459
NC_035081.1	90795250	.	T	A	.	.	MAF_USDA=2.5
NC_035081.1	90795251	.	T	C	.	.	MAF_USDA=13.333
NC_035081.1	90795256	.	T	C	.	.	MAF_USDA=2.5
NC_035081.1	90795271	.	A	T	.	.	MAF_USDA=2.5
NC_035081.1	90795274	.	G	C	.	.	MAF_USDA=3.279
NC_035081.1	90795276	.	T	G	.	.	MAF_USDA=3.279
NC_035081.1	90795307	.	T	C	.	.	MAF_USDA=5.738
NC_035081.1	90795313	.	G	A	.	.	MAF_USDA=11.475
NC_035081.1	90795319	.	C	T	.	.	MAF_USDA=11.475
NC_035081.1	90795325	.	C	T	.	.	MAF_USDA=6.557
NC_035081.1	90795350	.	G	T	.	.	MAF_USDA=4.167
NC_035081.1	90795351	.	G	T	.	.	MAF_INRAE=1.667;MAF_USDA=3.279
NC_035081.1	90795376	.	C	T	.	.	MAF_INRAE=37.975;MAF_USDA=37.059
NC_035081.1	90795387	.	G	A	.	.	MAF_USDA=12.353
NC_035081.1	90795438	.	C	T	.	.	MAF_USDA=3.279
NC_035081.1	90795552	.	A	G	.	.	MAF_USDA=12.353
NC_035081.1	90795563	.	C	T	.	.	MAF_USDA=2.459
NC_035081.1	90795582	.	G	A	.	.	MAF_USDA=4.098
NC_035081.1	90795669	.	C	T	.	.	MAF_USDA=6.557
NC_035081.1	90795694	.	A	T	.	.	MAF_USDA=1.639
NC_035081.1	90795754	.	A	T	.	.	MAF_USDA=2.459
NC_035081.1	90795805	.	T	C	.	.	MAF_USDA=12.353
NC_035081.1	90795829	.	C	T	.	.	MAF_USDA=4.706
NC_035081.1	90795841	.	G	A	.	.	MAF_USDA=3.279
NC_035081.1	90795911	.	C	T	.	.	MAF_USDA=1.765
NC_035081.1	90795923	.	G	A	.	.	MAF_USDA=1.639
NC_035081.1	90796065	.	C	T	.	.	MAF_USDA=1.765
NC_035081.1	90796201	.	G	A	.	.	MAF_USDA=12.941
NC_035081.1	90796207	.	T	C	.	.	MAF_USDA=10.656
NC_035081.1	90796244	.	C	A	.	.	MAF_USDA=9.412
NC_035081.1	90796299	.	C	T	.	.	MAF_USDA=5.0
NC_035081.1	90796308	.	G	T	.	.	MAF_USDA=1.765
NC_035081.1	90796332	.	A	G	.	.	MAF_INRAE=28.481;MAF_USDA=7.647
NC_035081.1	90796334	.	T	C	.	.	MAF_USDA=12.295
NC_035081.1	90796409	.	G	A	.	.	MAF_INRAE=8.861;MAF_USDA=8.824
NC_035081.1	90796424	.	G	T	.	.	MAF_INRAE=2.5;MAF_USDA=1.639
NC_035081.1	90796426	.	C	T	.	.	MAF_USDA=6.557
NC_035081.1	90796458	.	C	T	.	.	MAF_USDA=7.647
NC_035081.1	90796481	.	G	C	.	.	MAF_USDA=2.083
NC_035081.1	90796532	.	C	T	.	.	MAF_INRAE=37.975
NC_035081.1	90796556	.	T	A	.	.	MAF_INRAE=4.43;MAF_USDA=1.639
NC_035081.1	90796593	.	C	A	.	.	MAF_USDA=1.639
NC_035081.1	90796664	.	C	A	.	.	MAF_USDA=1.639
NC_035081.1	90796701	.	G	A	.	.	MAF_INRAE=37.975;MAF_USDA=35.882
NC_035081.1	90796702	.	T	G	.	.	MAF_INRAE=35.0;MAF_USDA=35.882
NC_035081.1	90796705	.	G	A	.	.	MAF_INRAE=2.5;MAF_USDA=2.459
NC_035081.1	90796710	.	G	A	.	.	MAF_INRAE=37.975;MAF_USDA=36.471
NC_035081.1	90796711	.	C	A	.	.	MAF_INRAE=12.5
NC_035081.1	90796762	.	T	A	.	.	MAF_USDA=6.557
NC_035081.1	90796800	.	G	A	.	.	MAF_INRAE=36.709;MAF_USDA=35.882
NC_035081.1	90796853	.	A	T	.	.	MAF_USDA=9.412
NC_035081.1	90796872	.	G	T	.	.	MAF_INRAE=47.368;MAF_USDA=37.647
NC_035081.1	90796978	.	C	T	.	.	MAF_USDA=2.353
NC_035081.1	90797054	.	G	A	.	.	MAF_INRAE=38.608;MAF_USDA=39.412
NC_035081.1	90797083	.	A	G	.	.	MAF_USDA=6.557
NC_035081.1	90797114	.	G	A	.	.	MAF_INRAE=38.608;MAF_USDA=45.833
NC_035081.1	90797170	.	G	A	.	.	MAF_USDA=1.765
NC_035081.1	90797181	.	C	T	.	.	MAF_USDA=1.765
NC_035081.1	90797187	.	A	G	.	.	MAF_INRAE=10.526
NC_035081.1	90797194	.	A	G	.	.	MAF_USDA=6.557
NC_035081.1	90797218	.	G	T	.	.	MAF_USDA=2.459
NC_035081.1	90797267	.	A	C	.	.	MAF_USDA=1.639
NC_035081.1	90797349	.	T	A	.	.	MAF_USDA=9.412
NC_035081.1	90797362	.	A	G	.	.	MAF_USDA=1.639
NC_035081.1	90797376	.	G	A	.	.	MAF_USDA=1.765
NC_035081.1	90797384	.	C	G	.	.	MAF_USDA=4.918
NC_035081.1	90797402	.	A	G	.	.	MAF_USDA=12.295
NC_035081.1	90797410	.	T	C	.	.	MAF_USDA=11.475
NC_035081.1	90797412	.	A	C	.	.	MAF_USDA=11.475
NC_035081.1	90797423	.	A	G	.	.	MAF_INRAE=37.975;MAF_USDA=37.059
NC_035081.1	90797483	.	G	A	.	.	MAF_USDA=4.098
NC_035081.1	90797499	.	T	C	.	.	MAF_USDA=2.353
NC_035081.1	90797510	.	C	T	.	.	MAF_INRAE=29.114;MAF_USDA=7.647
NC_035081.1	90797514	.	T	A	.	.	MAF_USDA=1.765
NC_035081.1	90797542	.	A	G	.	.	MAF_INRAE=34.177;MAF_USDA=37.647
NC_035081.1	90797593	.	T	C	.	.	MAF_INRAE=34.177;MAF_USDA=37.059
NC_035081.1	90797668	.	T	C	.	.	MAF_INRAE=34.177;MAF_USDA=38.235
NC_035081.1	90797669	.	G	A	.	.	MAF_USDA=1.765
NC_035081.1	90797690	.	T	A	.	.	MAF_INRAE=34.177;MAF_USDA=39.412
NC_035081.1	90797700	.	C	T	.	.	MAF_USDA=1.765
NC_035081.1	90797759	.	A	G	.	.	MAF_USDA=2.459
NC_035081.1	90797787	.	G	A	.	.	MAF_USDA=2.459
NC_035081.1	90797816	.	G	T	.	.	MAF_INRAE=34.81;MAF_USDA=37.647
NC_035081.1	90797848	.	C	A	.	.	MAF_USDA=1.765
NC_035081.1	90797880	.	A	G	.	.	MAF_INRAE=4.43;MAF_USDA=1.639
NC_035081.1	90797889	.	C	T	.	.	MAF_INRAE=34.177;MAF_USDA=47.059
NC_035081.1	90797907	.	A	G	.	.	MAF_USDA=15.574
NC_035081.1	90797934	.	G	A	.	.	MAF_INRAE=47.368;MAF_USDA=37.059
NC_035081.1	90797989	.	G	T	.	.	MAF_USDA=10.0
NC_035081.1	90798012	.	CTAAGGG	CTAAGGC	.	.	MAF_USDA=47.727
NC_035081.1	90798017	.	G	A	.	.	MAF_INRAE=9.494
NC_035081.1	90798018	.	G	C	.	.	MAF_INRAE=30.0
NC_035081.1	90798049	.	C	G	.	.	MAF_USDA=10.0
NC_035081.1	90798071	.	T	C	.	.	MAF_INRAE=28.481;MAF_USDA=7.647
NC_035081.1	90798090	.	C	T	.	.	MAF_USDA=3.529
NC_035081.1	90798110	.	A	T	.	.	MAF_USDA=2.459
NC_035081.1	90798127	.	T	G	.	.	MAF_INRAE=34.177;MAF_USDA=39.412
NC_035081.1	90798138	.	A	T	.	.	MAF_USDA=2.083
NC_035081.1	90798160	.	C	T	.	.	MAF_INRAE=28.481;MAF_USDA=33.529
NC_035081.1	90798161	.	G	A	.	.	MAF_USDA=7.059
NC_035081.1	90798241	.	G	A	.	.	MAF_INRAE=43.333;MAF_USDA=29.167
NC_035081.1	90798310	.	G	A	.	.	MAF_INRAE=2.5;MAF_USDA=12.941
NC_035081.1	90798316	.	A	C	.	.	MAF_INRAE=4.167;MAF_USDA=1.639
NC_035081.1	90798322	.	T	G	.	.	MAF_INRAE=13.333;MAF_USDA=25.0
NC_035081.1	90798402	.	A	C	.	.	MAF_INRAE=12.5
NC_035081.1	90798411	.	T	C	.	.	MAF_INRAE=36.667;MAF_USDA=30.588
NC_035081.1	90798412	.	G	A	.	.	MAF_USDA=3.279
NC_035081.1	90798438	.	A	C	.	.	MAF_INRAE=9.167;MAF_USDA=9.412
NC_035081.1	90798440	.	A	G	.	.	MAF_INRAE=13.333;MAF_USDA=4.706
NC_035081.1	90798443	.	G	C	.	.	MAF_INRAE=9.167;MAF_USDA=10.0
NC_035081.1	90798463	.	T	C	.	.	MAF_INRAE=5.263;MAF_USDA=12.5
NC_035081.1	90798471	.	T	C	.	.	MAF_USDA=1.639
NC_035081.1	90798482	.	C	A	.	.	MAF_USDA=14.583
NC_035081.1	90798497	.	G	T	.	.	MAF_INRAE=1.667;MAF_USDA=6.25
NC_035081.1	90798498	.	T	A	.	.	MAF_INRAE=1.667;MAF_USDA=6.25
NC_035081.1	90798528	.	T	G	.	.	MAF_INRAE=14.167
NC_035081.1	90798555	.	C	G	.	.	MAF_INRAE=20.0;MAF_USDA=7.059
NC_035081.1	90798583	.	A	T	.	.	MAF_INRAE=23.684;MAF_USDA=7.377
NC_035081.1	90798599	.	A	C	.	.	MAF_INRAE=42.5;MAF_USDA=47.647
NC_035081.1	90798631	.	A	T	.	.	MAF_INRAE=36.709;MAF_USDA=35.294
NC_035081.1	90798658	.	G	T	.	.	MAF_INRAE=15.823
NC_035081.1	90798742	.	A	G	.	.	MAF_USDA=3.279
NC_035081.1	90798791	.	A	C	.	.	MAF_USDA=3.279
NC_035081.1	90798794	.	G	T	.	.	MAF_USDA=8.333
NC_035081.1	90798824	.	C	T	.	.	MAF_USDA=22.353
NC_035081.1	90798828	.	T	G	.	.	MAF_USDA=17.647
NC_035081.1	90798834	.	T	C	.	.	MAF_USDA=2.941
NC_035081.1	90799004	.	C	T	.	.	MAF_USDA=2.083
NC_035081.1	90799008	.	TAGC	TAGT	.	.	MAF_USDA=22.917
NC_035081.1	90799023	.	C	T	.	.	MAF_INRAE=15.789;MAF_USDA=12.941
NC_035081.1	90799062	.	A	C	.	.	MAF_USDA=4.706
NC_035081.1	90799066	.	A	C	.	.	MAF_USDA=4.918
NC_035081.1	90799070	.	T	G	.	.	MAF_USDA=9.016
NC_035081.1	90799072	.	T	A	.	.	MAF_INRAE=13.333
NC_035081.1	90799105	.	A	C	.	.	MAF_INRAE=26.316;MAF_USDA=5.882
NC_035081.1	90799151	.	T	C	.	.	MAF_INRAE=5.263;MAF_USDA=25.882
NC_035081.1	90799199	.	T	A	.	.	MAF_INRAE=5.696;MAF_USDA=27.059
NC_035081.1	90799225	.	T	C	.	.	MAF_INRAE=39.241;MAF_USDA=31.765
NC_035081.1	90799226	.	A	G	.	.	MAF_INRAE=46.203;MAF_USDA=27.059
NC_035081.1	90799242	.	A	G	.	.	MAF_INRAE=18.987;MAF_USDA=6.25
NC_035081.1	90799293	.	C	G	.	.	MAF_INRAE=45.57;MAF_USDA=41.071
NC_035081.1	90799316	.	T	G	.	.	MAF_INRAE=43.671;MAF_USDA=42.353
NC_035081.1	90799351	.	A	T	.	.	MAF_INRAE=18.354;MAF_USDA=6.25
NC_035081.1	90799366	.	C	T	.	.	MAF_USDA=3.279
NC_035081.1	90799368	.	C	A	.	.	MAF_USDA=4.098
NC_035081.1	90799447	.	C	T	.	.	MAF_INRAE=6.329;MAF_USDA=25.294
NC_035081.1	90799501	.	A	G	.	.	MAF_INRAE=45.57;MAF_USDA=42.941
NC_035081.1	90799592	.	T	C	.	.	MAF_INRAE=46.203;MAF_USDA=41.765
NC_035081.1	90799617	.	T	A	.	.	MAF_INRAE=45.57;MAF_USDA=42.353
NC_035081.1	90799643	.	A	G	.	.	MAF_INRAE=39.241;MAF_USDA=31.176
NC_035081.1	90799645	.	C	A	.	.	MAF_USDA=4.098
NC_035081.1	90799649	.	G	A	.	.	MAF_INRAE=39.241;MAF_USDA=30.588
NC_035081.1	90799671	.	G	A	.	.	MAF_INRAE=1.667
NC_035081.1	90799708	.	C	A	.	.	MAF_INRAE=6.329;MAF_USDA=27.059
NC_035081.1	90799723	.	C	T	.	.	MAF_INRAE=18.354;MAF_USDA=6.25
NC_035081.1	90799735	.	G	A	.	.	MAF_INRAE=44.937;MAF_USDA=42.353
NC_035081.1	90799774	.	A	T	.	.	MAF_INRAE=38.608;MAF_USDA=31.176
NC_035081.1	90799778	.	T	A	.	.	MAF_USDA=14.706
NC_035081.1	90799832	.	G	A	.	.	MAF_USDA=1.765
NC_035081.1	90799853	.	C	A	.	.	MAF_INRAE=22.152;MAF_USDA=10.0
NC_035081.1	90800026	.	C	T	.	.	MAF_USDA=2.353
NC_035081.1	90800031	.	A	C	.	.	MAF_INRAE=18.354;MAF_USDA=6.25
NC_035081.1	90800059	.	G	A	.	.	MAF_INRAE=4.43;MAF_USDA=1.639
NC_035081.1	90800088	.	C	A	.	.	MAF_INRAE=32.278;MAF_USDA=38.824
NC_035081.1	90800100	.	T	A	.	.	MAF_INRAE=32.278;MAF_USDA=41.765
NC_035081.1	90800140	.	T	A	.	.	MAF_USDA=1.765
NC_035081.1	90800224	.	G	A	.	.	MAF_INRAE=31.646;MAF_USDA=43.529
NC_035081.1	90800230	.	T	G	.	.	MAF_INRAE=31.646;MAF_USDA=42.941
NC_035081.1	90800312	.	G	T	.	.	MAF_INRAE=10.0;MAF_USDA=18.824
NC_035081.1	90800352	.	G	T	.	.	MAF_USDA=7.377
NC_035081.1	90800384	.	G	T	.	.	MAF_INRAE=26.316;MAF_USDA=5.882
NC_035081.1	90800393	.	A	C	.	.	MAF_INRAE=8.228;MAF_USDA=13.529
NC_035081.1	90800394	.	T	G	.	.	MAF_INRAE=2.5;MAF_USDA=13.529
NC_035081.1	90800412	.	G	A	.	.	MAF_INRAE=10.759;MAF_USDA=8.235
NC_035081.1	90800419	.	A	C	.	.	MAF_INRAE=4.43;MAF_USDA=5.294
NC_035081.1	90800438	.	C	T	.	.	MAF_USDA=2.353
NC_035081.1	90800440	.	C	G	.	.	MAF_USDA=1.639
NC_035081.1	90800443	.	G	A	.	.	MAF_INRAE=20.253;MAF_USDA=27.647
NC_035081.1	90800445	.	A	G	.	.	MAF_INRAE=5.833;MAF_USDA=18.75
NC_035081.1	90800448	.	C	A	.	.	MAF_INRAE=16.667;MAF_USDA=27.647
NC_035081.1	90800472	.	A	T	.	.	MAF_INRAE=32.278;MAF_USDA=42.353
NC_035081.1	90800473	.	A	G	.	.	MAF_USDA=1.639
NC_035081.1	90800477	.	C	T	.	.	MAF_INRAE=32.278;MAF_USDA=27.059
NC_035081.1	90800483	.	T	A	.	.	MAF_INRAE=20.253;MAF_USDA=27.647
NC_035081.1	90800495	.	G	C	.	.	MAF_INRAE=19.62;MAF_USDA=27.647
NC_035081.1	90800500	.	C	A	.	.	MAF_USDA=3.279
NC_035081.1	90800503	.	G	A	.	.	MAF_INRAE=12.658;MAF_USDA=14.583
NC_035081.1	90800505	.	A	T	.	.	MAF_USDA=3.279
NC_035081.1	90800507	.	C	A	.	.	MAF_INRAE=16.667;MAF_USDA=27.647
NC_035081.1	90800520	.	G	C	.	.	MAF_INRAE=12.025;MAF_USDA=30.588
NC_035081.1	90800532	.	G	A	.	.	MAF_INRAE=1.667;MAF_USDA=6.25
NC_035081.1	90800564	.	G	T	.	.	MAF_INRAE=10.759;MAF_USDA=7.647
NC_035081.1	90800568	.	G	A	.	.	MAF_INRAE=1.667
NC_035081.1	90800579	.	T	A	.	.	MAF_INRAE=30.0;MAF_USDA=44.118
NC_035081.1	90800581	.	C	A	.	.	MAF_INRAE=13.924;MAF_USDA=10.0
NC_035081.1	90800624	.	A	G	.	.	MAF_USDA=14.118
NC_035081.1	90800640	.	C	T	.	.	MAF_INRAE=20.886;MAF_USDA=27.647
NC_035081.1	90800661	.	G	T	.	.	MAF_INRAE=2.5;MAF_USDA=11.765
NC_035081.1	90800696	.	A	G	.	.	MAF_INRAE=31.013;MAF_USDA=37.5
NC_035081.1	90800697	.	C	T	.	.	MAF_INRAE=2.5
NC_035081.1	90800699	.	A	T	.	.	MAF_INRAE=2.5
NC_035081.1	90800700	.	G	A	.	.	MAF_INRAE=2.5
NC_035081.1	90800703	.	A	C	.	.	MAF_USDA=1.724
NC_035081.1	90800734	.	C	A	.	.	MAF_INRAE=4.43;MAF_USDA=1.765
NC_035081.1	90800778	.	C	T	.	.	MAF_INRAE=1.667;MAF_USDA=6.25
NC_035081.1	90800784	.	G	A	.	.	MAF_USDA=7.059
NC_035081.1	90800885	.	A	G	.	.	MAF_USDA=1.639
NC_035081.1	90800931	.	G	A	.	.	MAF_USDA=4.098
NC_035081.1	90800932	.	C	T	.	.	MAF_INRAE=2.5;MAF_USDA=4.098
NC_035081.1	90800936	.	T	G	.	.	MAF_INRAE=32.278;MAF_USDA=27.059
NC_035081.1	90800951	.	G	C	.	.	MAF_INRAE=32.278;MAF_USDA=42.941
NC_035081.1	90800957	.	G	A	.	.	MAF_INRAE=1.667
NC_035081.1	90800980	.	T	G	.	.	MAF_USDA=4.098
NC_035081.1	90800985	.	T	A	.	.	MAF_USDA=1.639
NC_035081.1	90800993	.	G	A	.	.	MAF_INRAE=32.278;MAF_USDA=42.353
NC_035081.1	90801047	.	T	G	.	.	MAF_USDA=2.459
NC_035081.1	90801048	.	G	T	.	.	MAF_USDA=5.738
NC_035081.1	90801054	.	T	C	.	.	MAF_INRAE=4.43;MAF_USDA=1.765
NC_035081.1	90801074	.	C	T	.	.	MAF_INRAE=32.911;MAF_USDA=27.059
NC_035081.1	90801086	.	A	T	.	.	MAF_INRAE=4.43;MAF_USDA=10.0
NC_035081.1	90801114	.	C	A	.	.	MAF_INRAE=20.253;MAF_USDA=28.824
NC_035081.1	90801147	.	A	G	.	.	MAF_INRAE=30.38;MAF_USDA=41.667
NC_035081.1	90801149	.	T	A	.	.	MAF_INRAE=4.167;MAF_USDA=6.548
NC_035081.1	90801195	.	C	A	.	.	MAF_INRAE=32.278;MAF_USDA=25.882
NC_035081.1	90801204	.	G	C	.	.	MAF_INRAE=31.646;MAF_USDA=35.417
NC_035081.1	90801214	.	A	T	.	.	MAF_INRAE=19.62;MAF_USDA=27.059
NC_035081.1	90801217	.	T	A	.	.	MAF_INRAE=30.833;MAF_USDA=42.857
NC_035081.1	90801244	.	C	G	.	.	MAF_INRAE=4.43;MAF_USDA=4.118
NC_035081.1	90801293	.	G	A	.	.	MAF_INRAE=31.013;MAF_USDA=42.771
NC_035081.1	90801309	.	A	G	.	.	MAF_INRAE=30.38;MAF_USDA=45.783
NC_035081.1	90801312	.	G	A	.	.	MAF_INRAE=28.333;MAF_USDA=45.181
NC_035081.1	90801321	.	C	A	.	.	MAF_INRAE=10.127;MAF_USDA=10.0
NC_035081.1	90801332	.	G	A	.	.	MAF_INRAE=20.886;MAF_USDA=48.824
NC_035081.1	90801362	.	A	G	.	.	MAF_USDA=2.459
NC_035081.1	90801392	.	A	G	.	.	MAF_USDA=1.639
NC_035081.1	90801433	.	G	A	.	.	MAF_INRAE=5.833;MAF_USDA=6.25
NC_035081.1	90801452	.	C	T	.	.	MAF_INRAE=4.43;MAF_USDA=7.059
NC_035081.1	90801528	.	G	A	.	.	MAF_USDA=5.738
NC_035081.1	90801530	.	C	T	.	.	MAF_USDA=45.882
NC_035081.1	90801531	.	T	G	.	.	MAF_USDA=45.882
NC_035081.1	90801532	.	G	C	.	.	MAF_USDA=45.882
NC_035081.1	90801544	.	A	G	.	.	MAF_USDA=14.118
NC_035081.1	90801545	.	C	T	.	.	MAF_INRAE=7.5;MAF_USDA=13.529
NC_035081.1	90801550	.	C	A	.	.	MAF_USDA=2.459
NC_035081.1	90801596	.	C	A	.	.	MAF_INRAE=11.392;MAF_USDA=39.412
NC_035081.1	90801598	.	C	T	.	.	MAF_INRAE=4.167;MAF_USDA=10.0
NC_035081.1	90801630	.	G	T	.	.	MAF_INRAE=26.316;MAF_USDA=5.882
NC_035081.1	90801664	.	T	C	.	.	MAF_USDA=41.667
NC_035081.1	90801676	.	G	T	.	.	MAF_INRAE=4.43;MAF_USDA=1.765
NC_035081.1	90801771	.	G	T	.	.	MAF_USDA=45.882
NC_035081.1	90801800	.	G	A	.	.	MAF_USDA=45.833
NC_035081.1	90801815	.	T	G	.	.	MAF_USDA=6.557
NC_035081.1	90801834	.	G	A	.	.	MAF_USDA=8.197
NC_035081.1	90801844	.	G	A	.	.	MAF_USDA=41.765
NC_035081.1	90801848	.	A	G	.	.	MAF_INRAE=3.333
NC_035081.1	90801872	.	A	C	.	.	MAF_USDA=1.639
NC_035081.1	90801877	.	G	T	.	.	MAF_INRAE=26.316;MAF_USDA=5.294
NC_035081.1	90801991	.	T	G	.	.	MAF_USDA=45.181
NC_035081.1	90802025	.	T	C	.	.	MAF_USDA=45.294
NC_035081.1	90802058	.	G	C	.	.	MAF_USDA=45.294
NC_035081.1	90802087	.	A	G	.	.	MAF_USDA=14.706
NC_035081.1	90802089	.	G	A	.	.	MAF_USDA=1.639
NC_035081.1	90802124	.	G	A	.	.	MAF_USDA=2.353
NC_035081.1	90802180	.	A	C	.	.	MAF_USDA=1.639
NC_035081.1	90802304	.	G	T	.	.	MAF_INRAE=2.5
NC_035081.1	90802307	.	T	C	.	.	MAF_INRAE=25.316;MAF_USDA=47.059
NC_035081.1	90802329	.	A	G	.	.	MAF_INRAE=12.025;MAF_USDA=7.647
NC_035081.1	90802429	.	C	T	.	.	MAF_USDA=5.882
NC_035081.1	90802430	.	G	A	.	.	MAF_USDA=10.0
NC_035081.1	90802442	.	A	G	.	.	MAF_USDA=5.294
NC_035081.1	90802443	.	T	C	.	.	MAF_INRAE=22.152;MAF_USDA=12.941
NC_035081.1	90802457	.	A	G	.	.	MAF_INRAE=4.43;MAF_USDA=7.647
NC_035081.1	90802475	.	T	C	.	.	MAF_INRAE=19.62;MAF_USDA=35.882
NC_035081.1	90802558	.	C	T	.	.	MAF_INRAE=22.152;MAF_USDA=45.882
NC_035081.1	90802591	.	G	A	.	.	MAF_USDA=6.471
NC_035081.1	90802635	.	A	G	.	.	MAF_USDA=3.279
NC_035081.1	90802679	.	T	G	.	.	MAF_INRAE=14.167
NC_035081.1	90802807	.	A	T	.	.	MAF_USDA=18.75
NC_035081.1	90802810	.	A	T	.	.	MAF_USDA=6.25
NC_035081.1	90802811	.	A	T	.	.	MAF_USDA=6.25
NC_035081.1	90802812	.	A	T	.	.	MAF_USDA=6.25
NC_035081.1	90802813	.	A	T	.	.	MAF_USDA=6.25
NC_035081.1	90802815	.	G	T	.	.	MAF_INRAE=20.0;MAF_USDA=6.25
NC_035081.1	90802829	.	T	C	.	.	MAF_INRAE=15.19;MAF_USDA=20.492
NC_035081.1	90802833	.	G	A	.	.	MAF_INRAE=20.833;MAF_USDA=37.059
NC_035081.1	90802852	.	G	A	.	.	MAF_INRAE=14.167;MAF_USDA=4.167
NC_035081.1	90802857	.	T	C	.	.	MAF_USDA=1.765
NC_035081.1	90802864	.	A	T	.	.	MAF_INRAE=14.167;MAF_USDA=12.295
NC_035081.1	90802865	.	A	C	.	.	MAF_INRAE=14.167;MAF_USDA=12.295
NC_035081.1	90802868	.	A	C	.	.	MAF_INRAE=22.152;MAF_USDA=28.235
NC_035081.1	90802880	.	T	C	.	.	MAF_INRAE=5.696;MAF_USDA=22.941
NC_035081.1	90802882	.	C	T	.	.	MAF_INRAE=14.167;MAF_USDA=8.197
NC_035081.1	90802936	.	T	A	.	.	MAF_INRAE=49.367;MAF_USDA=25.294
NC_035081.1	90802947	.	C	T	.	.	MAF_USDA=1.639
NC_035081.1	90802986	.	T	C	.	.	MAF_INRAE=17.089;MAF_USDA=22.917
NC_035081.1	90802990	.	G	C	.	.	MAF_INRAE=22.785;MAF_USDA=18.75
NC_035081.1	90803029	.	A	G	.	.	MAF_INRAE=15.789;MAF_USDA=12.941
NC_035081.1	90803031	.	C	G	.	.	MAF_USDA=3.279
NC_035081.1	90803059	.	G	T	.	.	MAF_INRAE=2.5;MAF_USDA=13.115
NC_035081.1	90803062	.	A	C	.	.	MAF_INRAE=11.392;MAF_USDA=8.824
NC_035081.1	90803102	.	T	C	.	.	MAF_USDA=37.5
NC_035081.1	90803111	.	A	G	.	.	MAF_INRAE=22.785;MAF_USDA=37.5
NC_035081.1	90803129	.	G	A	.	.	MAF_USDA=3.529
NC_035081.1	90803155	.	A	G	.	.	MAF_USDA=2.459
NC_035081.1	90803157	.	C	T	.	.	MAF_INRAE=13.333
NC_035081.1	90803175	.	G	A	.	.	MAF_INRAE=2.5;MAF_USDA=27.647
NC_035081.1	90803198	.	T	G	.	.	MAF_INRAE=2.5;MAF_USDA=7.377
NC_035081.1	90803220	.	T	C	.	.	MAF_USDA=13.529
NC_035081.1	90803235	.	T	C	.	.	MAF_INRAE=18.354;MAF_USDA=20.0
NC_035081.1	90803288	.	G	A	.	.	MAF_USDA=4.098
NC_035081.1	90803330	.	G	A	.	.	MAF_INRAE=29.167;MAF_USDA=43.75
NC_035081.1	90803370	.	C	T	.	.	MAF_INRAE=3.333;MAF_USDA=4.098
NC_035081.1	90803375	.	C	A	.	.	MAF_INRAE=3.333;MAF_USDA=18.235
NC_035081.1	90803378	.	A	G	.	.	MAF_USDA=6.557
NC_035081.1	90803408	.	C	T	.	.	MAF_USDA=8.824
NC_035081.1	90803418	.	A	G	.	.	MAF_INRAE=26.316;MAF_USDA=5.882
NC_035081.1	90803570	.	G	A	.	.	MAF_USDA=2.459
NC_035081.1	90803572	.	T	C	.	.	MAF_USDA=2.459
NC_035081.1	90803581	.	G	A	.	.	MAF_USDA=6.557
NC_035081.1	90803622	.	G	A	.	.	MAF_USDA=1.639
NC_035081.1	90803678	.	T	C	.	.	MAF_INRAE=5.263;MAF_USDA=33.333
NC_035081.1	90803679	.	A	T	.	.	MAF_USDA=33.333
NC_035081.1	90803711	.	G	A	.	.	MAF_USDA=22.917
NC_035081.1	90803718	.	C	T	.	.	MAF_USDA=22.917
NC_035081.1	90803729	.	A	G	.	.	MAF_USDA=11.176
NC_035081.1	90803730	.	T	C	.	.	MAF_USDA=14.583
NC_035081.1	90803782	.	C	T	.	.	MAF_USDA=7.143
NC_035081.1	90803783	.	T	A	.	.	MAF_USDA=7.738
NC_035081.1	90804763	.	G	T	.	.	MAF_USDA=5.294
NC_035081.1	90804853	.	G	A	.	.	MAF_USDA=4.918
NC_035081.1	90804857	.	T	G	.	.	MAF_USDA=16.471
NC_035081.1	90804865	.	C	T	.	.	MAF_USDA=4.098
NC_035081.1	90804875	.	G	T	.	.	MAF_INRAE=15.789
NC_035081.1	90804881	.	A	G	.	.	MAF_USDA=3.279
NC_035081.1	90804909	.	C	T	.	.	MAF_INRAE=35.833;MAF_USDA=31.25
NC_035081.1	90804936	.	T	G	.	.	MAF_INRAE=26.316;MAF_USDA=5.882
NC_035081.1	90804938	.	T	C	.	.	MAF_USDA=5.882
NC_035081.1	90804959	.	C	G	.	.	MAF_INRAE=26.316;MAF_USDA=5.952
NC_035081.1	90804960	.	A	C	.	.	MAF_USDA=5.952
NC_035081.1	90804987	.	G	T	.	.	MAF_INRAE=17.5;MAF_USDA=8.824
NC_035081.1	90805018	.	G	A	.	.	MAF_USDA=6.557
NC_035081.1	90805019	.	C	T	.	.	MAF_INRAE=1.667;MAF_USDA=12.941
NC_035081.1	90805022	.	T	C	.	.	MAF_USDA=6.557
NC_035081.1	90805032	.	C	T	.	.	MAF_USDA=2.083
NC_035081.1	90805100	.	T	C	.	.	MAF_INRAE=4.167
NC_035081.1	90805114	.	G	T	.	.	MAF_INRAE=3.333;MAF_USDA=8.333
NC_035081.1	90805119	.	T	A	.	.	MAF_INRAE=42.105
NC_035081.1	90805122	.	G	A	.	.	MAF_INRAE=3.333
NC_035081.1	90805145	.	A	T	.	.	MAF_INRAE=2.5;MAF_USDA=6.557
NC_035081.1	90805193	.	G	C	.	.	MAF_USDA=43.75
NC_035081.1	90805227	.	C	A	.	.	MAF_INRAE=22.152;MAF_USDA=13.529
NC_035081.1	90805230	.	C	T	.	.	MAF_INRAE=2.5;MAF_USDA=12.353
NC_035081.1	90805231	.	G	A	.	.	MAF_INRAE=12.5;MAF_USDA=14.706
NC_035081.1	90805244	.	G	A	.	.	MAF_INRAE=42.105;MAF_USDA=41.176
NC_035081.1	90805254	.	A	T	.	.	MAF_INRAE=22.785;MAF_USDA=20.588
NC_035081.1	90805290	.	A	C	.	.	MAF_INRAE=26.316;MAF_USDA=5.882
NC_035081.1	90805295	.	G	T	.	.	MAF_INRAE=5.0;MAF_USDA=5.294
NC_035081.1	90805350	.	C	T	.	.	MAF_INRAE=11.667
NC_035081.1	90805381	.	C	A	.	.	MAF_USDA=5.294
NC_035081.1	90805395	.	C	T	.	.	MAF_INRAE=7.5;MAF_USDA=5.294
NC_035081.1	90805460	.	G	T	.	.	MAF_INRAE=44.304;MAF_USDA=48.824
NC_035081.1	90805502	.	G	A	.	.	MAF_INRAE=26.316;MAF_USDA=5.294
NC_035081.1	90805649	.	A	T	.	.	MAF_INRAE=7.5;MAF_USDA=6.25
NC_035081.1	90805651	.	A	C	.	.	MAF_INRAE=7.5;MAF_USDA=5.294
NC_035081.1	90805660	.	C	T	.	.	MAF_INRAE=7.5;MAF_USDA=5.294
NC_035081.1	90805663	.	A	C	.	.	MAF_INRAE=20.253;MAF_USDA=10.588
NC_035081.1	90805675	.	A	T	.	.	MAF_USDA=1.639
NC_035081.1	90805747	.	C	T	.	.	MAF_INRAE=20.253;MAF_USDA=10.0
NC_035081.1	90805784	.	T	G	.	.	MAF_INRAE=15.833;MAF_USDA=8.824
NC_035081.1	90805831	.	G	A	.	.	MAF_USDA=11.176
NC_035081.1	90805947	.	G	T	.	.	MAF_USDA=5.294
NC_035081.1	90805991	.	G	A	.	.	MAF_USDA=3.529
NC_035081.1	90805995	.	G	A	.	.	MAF_USDA=42.941
NC_035081.1	90805996	.	T	C	.	.	MAF_USDA=1.639
NC_035081.1	90806001	.	G	A	.	.	MAF_USDA=1.639
NC_035081.1	90806010	.	A	G	.	.	MAF_USDA=4.706
NC_035081.1	90806016	.	C	T	.	.	MAF_USDA=13.934
NC_035081.1	90806032	.	A	G	.	.	MAF_USDA=50.0
NC_035081.1	90806047	.	G	A	.	.	MAF_USDA=2.083
NC_035081.1	90806051	.	G	A	.	.	MAF_USDA=41.667
NC_035081.1	90806052	.	C	T	.	.	MAF_USDA=41.667
NC_035081.1	90806057	.	A	G	.	.	MAF_USDA=41.667
NC_035081.1	90806064	.	C	T	.	.	MAF_USDA=2.5
NC_035081.1	90806074	.	A	T	.	.	MAF_INRAE=5.263
NC_035081.1	90806088	.	A	G	.	.	MAF_USDA=43.976
NC_035081.1	90806106	.	G	A	.	.	MAF_USDA=3.333
NC_035081.1	90806116	.	G	T	.	.	MAF_USDA=3.333
NC_035081.1	90806127	.	C	T	.	.	MAF_USDA=43.75
NC_035081.1	90806159	.	T	G	.	.	MAF_USDA=16.667
NC_035081.1	90806163	.	G	A	.	.	MAF_USDA=14.583
NC_035081.1	90807342	.	T	C	.	.	MAF_USDA=2.083
NC_035081.1	90807350	.	T	A	.	.	MAF_INRAE=26.316;MAF_USDA=2.083
NC_035081.1	90807360	.	C	A	.	.	MAF_INRAE=15.789;MAF_USDA=31.25
NC_035081.1	90807369	.	T	G	.	.	MAF_USDA=6.25
NC_035081.1	90807407	.	T	A	.	.	MAF_USDA=27.083
NC_035081.1	90807408	.	A	C	.	.	MAF_USDA=6.25
NC_035081.1	90807409	.	A	T	.	.	MAF_INRAE=37.5;MAF_USDA=29.167
NC_035081.1	90807443	.	A	T	.	.	MAF_USDA=5.085
NC_035081.1	90807505	.	G	A	.	.	MAF_INRAE=29.114;MAF_USDA=31.25
NC_035081.1	90807519	.	C	T	.	.	MAF_USDA=3.39
NC_035081.1	90807571	.	T	C	.	.	MAF_USDA=16.667
NC_035081.1	90807609	.	A	G	.	.	MAF_INRAE=31.013;MAF_USDA=29.167
NC_035081.1	90807624	.	G	A	.	.	MAF_USDA=16.667
NC_035081.1	90807658	.	A	G	.	.	MAF_INRAE=31.646;MAF_USDA=33.333
NC_035081.1	90807760	.	C	T	.	.	MAF_INRAE=21.519;MAF_USDA=22.917
NC_035081.1	90807840	.	G	A	.	.	MAF_INRAE=15.789;MAF_USDA=39.583
NC_035081.1	90807863	.	A	C	.	.	MAF_INRAE=26.316;MAF_USDA=20.833
NC_035081.1	90807873	.	G	A	.	.	MAF_INRAE=26.316;MAF_USDA=20.833
NC_035081.1	90807891	.	C	T	.	.	MAF_USDA=16.667
NC_035081.1	90807899	.	G	A	.	.	MAF_INRAE=15.789;MAF_USDA=36.957
NC_035081.1	90810439	.	T	C	.	.	MAF_USDA=22.917
NC_035081.1	90810445	.	C	G	.	.	MAF_USDA=22.917
NC_035081.1	90810469	.	G	A	.	.	MAF_USDA=25.0
NC_035081.1	90810496	.	T	G	.	.	MAF_INRAE=42.105;MAF_USDA=41.667
NC_035081.1	90810531	.	A	C	.	.	MAF_INRAE=21.519;MAF_USDA=20.833
NC_035081.1	90810534	.	T	G	.	.	MAF_INRAE=38.333;MAF_USDA=33.333
NC_035081.1	90810580	.	G	T	.	.	MAF_USDA=2.586
NC_035081.1	90810672	.	A	G	.	.	MAF_INRAE=22.5;MAF_USDA=22.917
NC_035081.1	90810698	.	G	T	.	.	MAF_INRAE=34.167;MAF_USDA=31.25
NC_035081.1	90810707	.	C	G	.	.	MAF_INRAE=34.167;MAF_USDA=31.25
NC_035081.1	90810710	.	G	A	.	.	MAF_INRAE=34.167;MAF_USDA=31.25
NC_035081.1	90810745	.	T	G	.	.	MAF_INRAE=28.481;MAF_USDA=32.353
NC_035081.1	90810805	.	A	T	.	.	MAF_USDA=2.5
NC_035081.1	90810851	.	G	A	.	.	MAF_USDA=1.695
NC_035081.1	90810880	.	G	A	.	.	MAF_USDA=1.724
NC_035081.1	90810903	.	C	A	.	.	MAF_INRAE=14.557
NC_035081.1	90810907	.	T	G	.	.	MAF_INRAE=29.747;MAF_USDA=35.417
NC_035081.1	90810915	.	T	C	.	.	MAF_INRAE=37.342;MAF_USDA=15.294
NC_035081.1	90810922	.	A	G	.	.	MAF_USDA=9.412
NC_035081.1	90810934	.	G	A	.	.	MAF_USDA=5.738
NC_035081.1	90810958	.	A	T	.	.	MAF_USDA=1.639
NC_035081.1	90810960	.	C	T	.	.	MAF_INRAE=27.848;MAF_USDA=30.588
NC_035081.1	90810965	.	A	G	.	.	MAF_USDA=1.667
NC_035081.1	90810984	.	A	T	.	.	MAF_INRAE=21.519;MAF_USDA=16.667
NC_035081.1	90810987	.	G	A	.	.	MAF_USDA=14.583
NC_035081.1	90810990	.	G	C	.	.	MAF_INRAE=21.519;MAF_USDA=16.667
NC_035081.1	90811029	.	A	C	.	.	MAF_USDA=6.897
NC_035081.1	90811034	.	T	A	.	.	MAF_INRAE=26.316;MAF_USDA=10.366
NC_035081.1	90811038	.	T	C	.	.	MAF_INRAE=36.667;MAF_USDA=31.707
NC_035081.1	90811072	.	C	T	.	.	MAF_INRAE=7.5;MAF_USDA=5.488
NC_035081.1	90811087	.	A	C	.	.	MAF_USDA=5.488
NC_035081.1	90811106	.	A	T	.	.	MAF_INRAE=26.316;MAF_USDA=2.083
NC_035081.1	90811120	.	A	T	.	.	MAF_INRAE=45.833
NC_035081.1	90811125	.	A	G	.	.	MAF_INRAE=36.076;MAF_USDA=16.667
NC_035081.1	90811128	.	C	A	.	.	MAF_USDA=1.724
NC_035081.1	90811135	.	A	T	.	.	MAF_USDA=1.724
NC_035081.1	90811143	.	C	T	.	.	MAF_INRAE=21.519;MAF_USDA=18.75
NC_035081.1	90811168	.	A	T	.	.	MAF_INRAE=30.38;MAF_USDA=43.75
NC_035081.1	90811208	.	T	G	.	.	MAF_USDA=2.542
NC_035081.1	90811212	.	C	T	.	.	MAF_INRAE=10.526;MAF_USDA=6.25
NC_035081.1	90811251	.	C	T	.	.	MAF_USDA=6.25
NC_035081.1	90811261	.	A	T	.	.	MAF_USDA=20.833
NC_035081.1	90811328	.	T	A	.	.	MAF_USDA=2.542
NC_035081.1	90811334	.	G	C	.	.	MAF_USDA=1.695
NC_035081.1	90811344	.	T	A	.	.	MAF_USDA=1.695
NC_035081.1	90811348	.	C	T	.	.	MAF_INRAE=15.823;MAF_USDA=10.714
NC_035081.1	90811418	.	A	T	.	.	MAF_INRAE=31.013
NC_035081.1	90811452	.	C	T	.	.	MAF_USDA=2.459
NC_035081.1	90811483	.	T	A	.	.	MAF_USDA=1.724
NC_035081.1	90811485	.	A	T	.	.	MAF_USDA=5.172
NC_035081.1	90811497	.	G	C	.	.	MAF_INRAE=31.646;MAF_USDA=45.122
NC_035081.1	90811514	.	G	T	.	.	MAF_USDA=9.639
NC_035081.1	90811526	.	G	A	.	.	MAF_INRAE=41.139;MAF_USDA=19.277
NC_035081.1	90811569	.	G	T	.	.	MAF_INRAE=2.5;MAF_USDA=11.446
NC_035081.1	90811597	.	G	C	.	.	MAF_USDA=1.695
NC_035081.1	90811602	.	T	C	.	.	MAF_USDA=1.695
NC_035081.1	90811603	.	T	A	.	.	MAF_USDA=1.695
NC_035081.1	90811608	.	G	A	.	.	MAF_USDA=1.695
NC_035081.1	90811609	.	A	G	.	.	MAF_USDA=1.724
NC_035081.1	90811612	.	C	T	.	.	MAF_USDA=1.695
NC_035081.1	90811630	.	C	T	.	.	MAF_INRAE=41.139;MAF_USDA=16.867
NC_035081.1	90811641	.	G	A	.	.	MAF_INRAE=12.5
NC_035081.1	90811654	.	T	C	.	.	MAF_INRAE=26.582;MAF_USDA=40.964
NC_035081.1	90811658	.	C	T	.	.	MAF_INRAE=1.667;MAF_USDA=6.024
NC_035081.1	90811717	.	T	C	.	.	MAF_INRAE=18.987;MAF_USDA=2.083
NC_035081.1	90811720	.	TACTCT	TACTCC	.	.	MAF_USDA=22.917
NC_035081.1	90811732	.	T	C	.	.	MAF_USDA=1.724
NC_035081.1	90811765	.	A	G	.	.	MAF_INRAE=2.5;MAF_USDA=6.25
NC_035081.1	90811805	.	T	C	.	.	MAF_USDA=1.724
NC_035081.1	90811824	.	G	A	.	.	MAF_INRAE=27.215;MAF_USDA=20.833
NC_035081.1	90811899	.	G	A	.	.	MAF_INRAE=26.582;MAF_USDA=20.833
NC_035081.1	90811912	.	T	C	.	.	MAF_INRAE=26.582;MAF_USDA=20.833
NC_035081.1	90811940	.	G	C	.	.	MAF_USDA=4.167
NC_035081.1	90811949	.	T	A	.	.	MAF_USDA=25.0
NC_035081.1	90811950	.	T	A	.	.	MAF_USDA=4.167
NC_035081.1	90811955	.	T	G	.	.	MAF_USDA=4.167
NC_035081.1	90811958	.	A	T	.	.	MAF_INRAE=7.5;MAF_USDA=4.167
NC_035081.1	90811967	.	T	G	.	.	MAF_INRAE=22.152;MAF_USDA=16.667
NC_035081.1	90811993	.	T	C	.	.	MAF_INRAE=7.5;MAF_USDA=6.25
NC_035081.1	90811996	.	G	A	.	.	MAF_INRAE=41.139;MAF_USDA=18.75
NC_035081.1	90812103	.	G	A	.	.	MAF_INRAE=38.608;MAF_USDA=18.75
NC_035081.1	90812136	.	G	A	.	.	MAF_USDA=2.586
NC_035081.1	90812156	.	C	G	.	.	MAF_INRAE=26.582;MAF_USDA=44.512
NC_035081.1	90812239	.	C	A	.	.	MAF_INRAE=41.139;MAF_USDA=18.103
NC_035081.1	90812241	.	C	G	.	.	MAF_INRAE=2.5;MAF_USDA=11.585
NC_035081.1	90812251	.	A	G	.	.	MAF_USDA=1.724
NC_035081.1	90812266	.	G	A	.	.	MAF_USDA=1.724
NC_035081.1	90812287	.	G	A	.	.	MAF_INRAE=26.582;MAF_USDA=45.833
NC_035081.1	90812294	.	G	T	.	.	MAF_INRAE=26.582;MAF_USDA=49.39
NC_035081.1	90812297	.	A	C	.	.	MAF_USDA=6.034
NC_035081.1	90812302	.	T	G	.	.	MAF_INRAE=45.57;MAF_USDA=48.78
NC_035081.1	90812313	.	G	A	.	.	MAF_USDA=10.366
NC_035081.1	90812322	.	A	G	.	.	MAF_INRAE=44.937;MAF_USDA=48.78
NC_035081.1	90812323	.	T	C	.	.	MAF_INRAE=49.167;MAF_USDA=48.78
NC_035081.1	90812326	.	G	T	.	.	MAF_INRAE=49.167;MAF_USDA=48.78
NC_035081.1	90812390	.	T	G	.	.	MAF_USDA=1.724
NC_035081.1	90812402	.	T	G	.	.	MAF_INRAE=19.62;MAF_USDA=1.829
NC_035081.1	90812440	.	C	T	.	.	MAF_INRAE=26.667;MAF_USDA=20.833
NC_035081.1	90812445	.	C	T	.	.	MAF_USDA=37.5
NC_035081.1	90812461	.	G	T	.	.	MAF_INRAE=22.785;MAF_USDA=16.667
NC_035081.1	90812474	.	G	A	.	.	MAF_INRAE=46.835;MAF_USDA=39.583
NC_035081.1	90812491	.	C	A	.	.	MAF_USDA=4.167
NC_035081.1	90812495	.	T	C	.	.	MAF_USDA=1.724
NC_035081.1	90812527	.	T	G	.	.	MAF_INRAE=1.667;MAF_USDA=12.069
NC_035081.1	90812528	.	A	T	.	.	MAF_USDA=1.724
NC_035081.1	90812555	.	C	T	.	.	MAF_USDA=1.724
NC_035081.1	90812593	.	A	T	.	.	MAF_USDA=1.724
NC_035081.1	90812595	.	G	T	.	.	MAF_USDA=1.724
NC_035081.1	90812604	.	T	A	.	.	MAF_INRAE=22.152;MAF_USDA=18.75
NC_035081.1	90812639	.	T	C	.	.	MAF_INRAE=49.367;MAF_USDA=48.78
NC_035081.1	90812698	.	C	T	.	.	MAF_USDA=1.22
NC_035081.1	90812744	.	G	A	.	.	MAF_USDA=1.724
NC_035081.1	90812759	.	A	T	.	.	MAF_USDA=1.724
NC_035081.1	90812784	.	G	A	.	.	MAF_USDA=1.724
NC_035081.1	90812789	.	A	G	.	.	MAF_USDA=1.724
NC_035081.1	90812815	.	G	T	.	.	MAF_USDA=1.724
NC_035081.1	90812825	.	T	G	.	.	MAF_INRAE=37.342;MAF_USDA=43.75
NC_035081.1	90812835	.	G	A	.	.	MAF_USDA=12.069
NC_035081.1	90812840	.	A	C	.	.	MAF_USDA=1.724
NC_035081.1	90812843	.	A	G	.	.	MAF_USDA=1.724
NC_035081.1	90812844	.	G	A	.	.	MAF_USDA=1.724
NC_035081.1	90812883	.	A	G	.	.	MAF_USDA=4.268
NC_035081.1	90812974	.	A	T	.	.	MAF_USDA=1.724
NC_035081.1	90812977	.	G	A	.	.	MAF_USDA=1.724
NC_035081.1	90812992	.	C	T	.	.	MAF_USDA=1.724
NC_035081.1	90813001	.	A	C	.	.	MAF_USDA=2.083
NC_035081.1	90813041	.	T	C	.	.	MAF_INRAE=33.544;MAF_USDA=27.083
NC_035081.1	90813044	.	T	A	.	.	MAF_INRAE=40.833;MAF_USDA=29.167
NC_035081.1	90813051	.	C	T	.	.	MAF_INRAE=39.873;MAF_USDA=29.167
NC_035081.1	90813052	.	A	T	.	.	MAF_INRAE=40.833;MAF_USDA=29.167
NC_035081.1	90813070	.	T	A	.	.	MAF_INRAE=1.667;MAF_USDA=2.083
NC_035081.1	90813083	.	C	A	.	.	MAF_INRAE=39.873;MAF_USDA=29.167
NC_035081.1	90813138	.	C	T	.	.	MAF_USDA=1.724
NC_035081.1	90813161	.	A	T	.	.	MAF_USDA=1.724
NC_035081.1	90813187	.	C	A	.	.	MAF_USDA=4.31
NC_035081.1	90813205	.	G	A	.	.	MAF_USDA=1.724
NC_035081.1	90813226	.	G	C	.	.	MAF_INRAE=19.62;MAF_USDA=2.083
NC_035081.1	90813275	.	C	T	.	.	MAF_INRAE=36.842;MAF_USDA=31.25
NC_035081.1	90813297	.	A	C	.	.	MAF_USDA=5.738
NC_035081.1	90813306	.	A	T	.	.	MAF_USDA=7.377
NC_035081.1	90813358	.	A	G	.	.	MAF_USDA=6.25
NC_035081.1	90813361	.	A	C	.	.	MAF_USDA=6.25
NC_035081.1	90813368	.	T	G	.	.	MAF_USDA=6.25
NC_035081.1	90813417	.	C	A	.	.	MAF_USDA=1.639
NC_035081.1	90813449	.	G	T	.	.	MAF_USDA=1.765
NC_035081.1	90813473	.	T	A	.	.	MAF_USDA=2.459
NC_035081.1	90813498	.	A	C	.	.	MAF_USDA=1.639
NC_035081.1	90813500	.	A	G	.	.	MAF_USDA=14.754
NC_035081.1	90813505	.	G	A	.	.	MAF_USDA=37.647
NC_035081.1	90813512	.	A	G	.	.	MAF_USDA=21.765
NC_035081.1	90813528	.	G	A	.	.	MAF_USDA=37.5
NC_035081.1	90813534	.	C	T	.	.	MAF_USDA=5.294
NC_035081.1	90813544	.	A	C	.	.	MAF_USDA=39.583
NC_035081.1	90813557	.	C	T	.	.	MAF_INRAE=2.5;MAF_USDA=16.667
NC_035081.1	90813567	.	C	A	.	.	MAF_USDA=18.75
NC_035081.1	90813590	.	C	A	.	.	MAF_USDA=25.0
NC_035081.1	90813604	.	G	A	.	.	MAF_USDA=29.167
NC_035081.1	90813609	.	T	A	.	.	MAF_USDA=47.917
NC_035081.1	90813613	.	C	A	.	.	MAF_USDA=47.917
NC_035081.1	90813626	.	C	T	.	.	MAF_USDA=6.25
NC_035081.1	90813719	.	G	A	.	.	MAF_INRAE=2.5
NC_035081.1	90813735	.	G	A	.	.	MAF_INRAE=2.5
NC_035081.1	90815392	.	G	A	.	.	MAF_USDA=7.647
NC_035081.1	90815437	.	C	T	.	.	MAF_USDA=6.471
NC_035081.1	90815459	.	C	T	.	.	MAF_USDA=12.5
NC_035081.1	90815480	.	G	A	.	.	MAF_USDA=44.118
NC_035081.1	90815481	.	T	C	.	.	MAF_USDA=27.083
NC_035081.1	90815488	.	T	A	.	.	MAF_USDA=8.824
NC_035081.1	90815503	.	T	C	.	.	MAF_USDA=25.0
NC_035081.1	90815511	.	G	A	.	.	MAF_USDA=46.429
NC_035081.1	90815637	.	C	A	.	.	MAF_USDA=9.836
NC_035081.1	90815638	.	A	C	.	.	MAF_USDA=2.459
NC_035081.1	90815641	.	T	C	.	.	MAF_USDA=1.639
NC_035081.1	90815648	.	G	C	.	.	MAF_USDA=1.667
NC_035081.1	90815691	.	C	T	.	.	MAF_INRAE=44.937;MAF_USDA=29.878
NC_035081.1	90815706	.	A	G	.	.	MAF_USDA=1.695
NC_035081.1	90815715	.	G	A	.	.	MAF_USDA=47.59
NC_035081.1	90816339	.	T	C	.	.	MAF_USDA=6.78
NC_035081.1	90816358	.	C	T	.	.	MAF_USDA=3.448
NC_035081.1	90816369	.	G	A	.	.	MAF_INRAE=15.789;MAF_USDA=19.277
NC_035081.1	90816454	.	G	A	.	.	MAF_INRAE=34.177;MAF_USDA=38.235
NC_035081.1	90816482	.	TAAAAAAAAAAAT	TAAAAAAAAAAAA	.	.	MAF_USDA=8.333
NC_035081.1	90816494	.	T	A	.	.	MAF_INRAE=18.333
NC_035081.1	90816495	.	T	A	.	.	MAF_USDA=35.417
NC_035081.1	90816496	.	T	A	.	.	MAF_USDA=31.707
NC_035081.1	90816497	.	T	G	.	.	MAF_INRAE=36.667;MAF_USDA=27.083
NC_035081.1	90816544	.	T	G	.	.	MAF_USDA=2.083
NC_035081.1	90816546	.	A	T	.	.	MAF_USDA=2.083
NC_035081.1	90816569	.	G	A	.	.	MAF_USDA=4.706
NC_035081.1	90816577	.	T	C	.	.	MAF_USDA=5.294
NC_035081.1	90816588	.	G	T	.	.	MAF_INRAE=7.5;MAF_USDA=3.279
NC_035081.1	90816617	.	T	G	.	.	MAF_USDA=4.918
NC_035081.1	90816623	.	G	A	.	.	MAF_USDA=1.639
NC_035081.1	90816671	.	T	C	.	.	MAF_USDA=7.5
NC_035081.1	90816682	.	G	A	.	.	MAF_USDA=2.083
NC_035081.1	90816706	.	A	T	.	.	MAF_USDA=22.727
NC_035081.1	90816707	.	A	T	.	.	MAF_USDA=25.0
NC_035081.1	90817774	.	C	A	.	.	MAF_USDA=3.333
NC_035081.1	90817792	.	C	T	.	.	MAF_USDA=2.5
NC_035081.1	90817802	.	G	T	.	.	MAF_USDA=3.333
NC_035081.1	90817808	.	T	A	.	.	MAF_USDA=14.286
NC_035081.1	90817817	.	T	C	.	.	MAF_INRAE=7.5
NC_035081.1	90817830	.	T	A	.	.	MAF_INRAE=2.5;MAF_USDA=10.588
NC_035081.1	90817840	.	T	G	.	.	MAF_INRAE=4.43;MAF_USDA=2.083
NC_035081.1	90817846	.	A	G	.	.	MAF_INRAE=26.316;MAF_USDA=25.882
NC_035081.1	90817869	.	A	G	.	.	MAF_USDA=1.639
NC_035081.1	90817871	.	T	G	.	.	MAF_INRAE=36.076;MAF_USDA=40.0
NC_035081.1	90817872	.	C	A	.	.	MAF_INRAE=42.5;MAF_USDA=31.176
NC_035081.1	90817916	.	T	A	.	.	MAF_INRAE=29.114;MAF_USDA=22.941
NC_035081.1	90817923	.	C	T	.	.	MAF_INRAE=18.987;MAF_USDA=2.941
NC_035081.1	90817928	.	T	C	.	.	MAF_USDA=4.918
NC_035081.1	90817930	.	A	G	.	.	MAF_USDA=1.639
NC_035081.1	90817946	.	C	T	.	.	MAF_USDA=6.548
NC_035081.1	90817949	.	C	G	.	.	MAF_INRAE=35.443;MAF_USDA=41.071
NC_035081.1	90817990	.	G	T	.	.	MAF_INRAE=29.114;MAF_USDA=21.765
NC_035081.1	90817994	.	T	G	.	.	MAF_INRAE=35.443;MAF_USDA=42.941
NC_035081.1	90818062	.	T	C	.	.	MAF_INRAE=36.076;MAF_USDA=39.583
NC_035081.1	90818075	.	A	G	.	.	MAF_INRAE=36.709;MAF_USDA=40.588
NC_035081.1	90818083	.	G	A	.	.	MAF_INRAE=34.81;MAF_USDA=32.941
NC_035081.1	90818096	.	T	A	.	.	MAF_INRAE=34.81;MAF_USDA=35.417
NC_035081.1	90818115	.	A	T	.	.	MAF_INRAE=36.076;MAF_USDA=24.118
NC_035081.1	90818116	.	T	A	.	.	MAF_INRAE=28.481;MAF_USDA=22.941
NC_035081.1	90818147	.	A	T	.	.	MAF_USDA=1.639
NC_035081.1	90818150	.	C	T	.	.	MAF_USDA=9.412
NC_035081.1	90818151	.	A	T	.	.	MAF_USDA=9.412
NC_035081.1	90818163	.	T	C	.	.	MAF_INRAE=34.177;MAF_USDA=27.647
NC_035081.1	90818171	.	G	A	.	.	MAF_USDA=1.639
NC_035081.1	90818213	.	T	A	.	.	MAF_USDA=1.639
NC_035081.1	90818258	.	A	T	.	.	MAF_USDA=8.197
NC_035081.1	90818264	.	T	A	.	.	MAF_USDA=8.197
NC_035081.1	90818267	.	C	T	.	.	MAF_INRAE=35.443;MAF_USDA=35.294
NC_035081.1	90818283	.	A	T	.	.	MAF_USDA=8.197
NC_035081.1	90818294	.	G	A	.	.	MAF_INRAE=30.38;MAF_USDA=27.059
NC_035081.1	90818341	.	C	A	.	.	MAF_INRAE=2.5;MAF_USDA=2.459
NC_035081.1	90818342	.	C	A	.	.	MAF_USDA=10.588
NC_035081.1	90818344	.	T	A	.	.	MAF_INRAE=29.114;MAF_USDA=27.059
NC_035081.1	90818371	.	C	T	.	.	MAF_INRAE=34.81;MAF_USDA=40.588
NC_035081.1	90818379	.	C	G	.	.	MAF_USDA=4.918
NC_035081.1	90818384	.	G	T	.	.	MAF_USDA=1.765
NC_035081.1	90818420	.	G	T	.	.	MAF_USDA=9.016
NC_035081.1	90818434	.	G	A	.	.	MAF_USDA=5.294
NC_035081.1	90818471	.	C	A	.	.	MAF_INRAE=3.797;MAF_USDA=1.765
NC_035081.1	90818506	.	G	A	.	.	MAF_INRAE=36.076;MAF_USDA=41.176
NC_035081.1	90818524	.	G	A	.	.	MAF_INRAE=36.076;MAF_USDA=41.071
NC_035081.1	90818547	.	G	A	.	.	MAF_INRAE=26.316;MAF_USDA=4.167
NC_035081.1	90818589	.	G	T	.	.	MAF_INRAE=12.5
NC_035081.1	90818598	.	G	A	.	.	MAF_INRAE=12.5
NC_035081.1	90818630	.	C	T	.	.	MAF_USDA=6.25
NC_035081.1	90818718	.	A	C	.	.	MAF_USDA=2.083
NC_035081.1	90818740	.	C	A	.	.	MAF_USDA=13.529
NC_035081.1	90818758	.	A	G	.	.	MAF_INRAE=7.5;MAF_USDA=1.639
NC_035081.1	90818785	.	C	T	.	.	MAF_INRAE=29.114;MAF_USDA=22.917
NC_035081.1	90818786	.	A	G	.	.	MAF_INRAE=33.333;MAF_USDA=25.0
NC_035081.1	90818821	.	C	T	.	.	MAF_INRAE=36.076;MAF_USDA=25.0
NC_035081.1	90818865	.	T	A	.	.	MAF_INRAE=18.354;MAF_USDA=2.353
NC_035081.1	90818917	.	C	G	.	.	MAF_INRAE=23.333;MAF_USDA=27.083
NC_035081.1	90818923	.	C	G	.	.	MAF_INRAE=23.333;MAF_USDA=25.0
NC_035081.1	90818932	.	G	A	.	.	MAF_INRAE=35.443;MAF_USDA=47.059
NC_035081.1	90818943	.	C	A	.	.	MAF_INRAE=35.443;MAF_USDA=30.588
NC_035081.1	90818947	.	C	G	.	.	MAF_INRAE=22.5;MAF_USDA=34.118
NC_035081.1	90818982	.	A	T	.	.	MAF_INRAE=35.443;MAF_USDA=34.118
NC_035081.1	90818999	.	T	G	.	.	MAF_INRAE=35.443;MAF_USDA=41.765
NC_035081.1	90819017	.	T	G	.	.	MAF_USDA=1.639
NC_035081.1	90819021	.	A	G	.	.	MAF_INRAE=10.759
NC_035081.1	90819053	.	C	A	.	.	MAF_INRAE=36.076;MAF_USDA=29.412
NC_035081.1	90819058	.	T	C	.	.	MAF_INRAE=29.114;MAF_USDA=24.706
NC_035081.1	90819068	.	G	C	.	.	MAF_INRAE=34.81;MAF_USDA=34.118
NC_035081.1	90819089	.	C	T	.	.	MAF_INRAE=29.114;MAF_USDA=18.824
NC_035081.1	90819137	.	G	A	.	.	MAF_USDA=1.639
NC_035081.1	90819139	.	T	G	.	.	MAF_USDA=1.639
NC_035081.1	90819151	.	G	T	.	.	MAF_INRAE=36.076;MAF_USDA=41.176
NC_035081.1	90819194	.	C	T	.	.	MAF_INRAE=36.076;MAF_USDA=46.471
NC_035081.1	90819196	.	C	A	.	.	MAF_INRAE=24.167;MAF_USDA=34.706
NC_035081.1	90819213	.	T	C	.	.	MAF_INRAE=36.076;MAF_USDA=46.471
NC_035081.1	90819222	.	T	C	.	.	MAF_USDA=15.882
NC_035081.1	90819251	.	T	A	.	.	MAF_INRAE=35.443;MAF_USDA=29.412
NC_035081.1	90819279	.	A	G	.	.	MAF_INRAE=43.333;MAF_USDA=29.31
NC_035081.1	90819280	.	A	C	.	.	MAF_INRAE=43.333;MAF_USDA=29.31
NC_035081.1	90819290	.	A	G	.	.	MAF_INRAE=44.167;MAF_USDA=32.317
NC_035081.1	90819300	.	C	G	.	.	MAF_USDA=4.167
NC_035081.1	90819321	.	T	C	.	.	MAF_INRAE=36.076;MAF_USDA=34.706
NC_035081.1	90819325	.	C	T	.	.	MAF_USDA=5.294
NC_035081.1	90819331	.	A	T	.	.	MAF_USDA=11.176
NC_035081.1	90819361	.	T	C	.	.	MAF_INRAE=32.5;MAF_USDA=17.5
NC_035081.1	90819374	.	G	T	.	.	MAF_INRAE=18.333
NC_035081.1	90819404	.	T	C	.	.	MAF_USDA=27.083
NC_035081.1	90819407	.	T	G	.	.	MAF_INRAE=29.114;MAF_USDA=19.048
NC_035081.1	90819497	.	C	A	.	.	MAF_USDA=1.639
NC_035081.1	90819500	.	C	T	.	.	MAF_USDA=2.083
NC_035081.1	90819589	.	C	T	.	.	MAF_USDA=16.667
NC_035081.1	90819844	.	G	A	.	.	MAF_INRAE=1.667;MAF_USDA=12.5
NC_035081.1	90819861	.	C	A	.	.	MAF_USDA=1.639
NC_035081.1	90819877	.	C	T	.	.	MAF_INRAE=15.789;MAF_USDA=21.176
NC_035081.1	90819882	.	T	C	.	.	MAF_INRAE=2.5;MAF_USDA=12.353
NC_035081.1	90819886	.	C	T	.	.	MAF_INRAE=36.842;MAF_USDA=19.277
NC_035081.1	90819887	.	T	C	.	.	MAF_USDA=19.277
NC_035081.1	90819898	.	G	T	.	.	MAF_INRAE=47.368;MAF_USDA=47.59
NC_035081.1	90819914	.	A	T	.	.	MAF_INRAE=2.5;MAF_USDA=11.446
NC_035081.1	90819928	.	T	C	.	.	MAF_USDA=12.048
NC_035081.1	90819946	.	C	T	.	.	MAF_INRAE=10.759;MAF_USDA=6.627
NC_035081.1	90819969	.	T	C	.	.	MAF_INRAE=26.316;MAF_USDA=19.88
NC_035081.1	90819975	.	C	T	.	.	MAF_INRAE=10.526;MAF_USDA=15.663
NC_035081.1	90819980	.	C	T	.	.	MAF_INRAE=26.316;MAF_USDA=37.952
NC_035081.1	90819996	.	A	T	.	.	MAF_USDA=14.583
NC_035081.1	90819997	.	G	T	.	.	MAF_USDA=12.5
NC_035081.1	90820052	.	T	C	.	.	MAF_INRAE=26.316;MAF_USDA=37.952
NC_035081.1	90820062	.	T	G	.	.	MAF_INRAE=10.526;MAF_USDA=15.244
NC_035081.1	90820114	.	T	A	.	.	MAF_USDA=6.25
NC_035081.1	90820140	.	T	C	.	.	MAF_INRAE=33.544;MAF_USDA=16.463
NC_035081.1	90820141	.	A	C	.	.	MAF_INRAE=40.833;MAF_USDA=16.463
NC_035081.1	90820149	.	G	T	.	.	MAF_INRAE=33.544;MAF_USDA=16.463
NC_035081.1	90820152	.	G	A	.	.	MAF_USDA=7.759
NC_035081.1	90820157	.	G	C	.	.	MAF_INRAE=1.667
NC_035081.1	90820163	.	T	C	.	.	MAF_USDA=10.976
NC_035081.1	90820169	.	T	G	.	.	MAF_INRAE=37.975;MAF_USDA=38.415
NC_035081.1	90820183	.	G	C	.	.	MAF_INRAE=33.544;MAF_USDA=16.463
NC_035081.1	90820197	.	A	C	.	.	MAF_INRAE=37.342;MAF_USDA=38.415
NC_035081.1	90820206	.	A	C	.	.	MAF_INRAE=29.114;MAF_USDA=27.083
NC_035081.1	90820246	.	A	C	.	.	MAF_INRAE=34.177;MAF_USDA=27.083
NC_035081.1	90820287	.	C	A	.	.	MAF_INRAE=36.709;MAF_USDA=39.634
NC_035081.1	90820297	.	G	A	.	.	MAF_INRAE=21.519;MAF_USDA=48.171
NC_035081.1	90820333	.	T	C	.	.	MAF_INRAE=37.975;MAF_USDA=43.293
NC_035081.1	90820351	.	A	T	.	.	MAF_INRAE=17.722;MAF_USDA=2.439
NC_035081.1	90820367	.	T	C	.	.	MAF_INRAE=16.667
NC_035081.1	90820383	.	T	G	.	.	MAF_INRAE=26.667;MAF_USDA=43.75
NC_035081.1	90820399	.	C	A	.	.	MAF_USDA=4.167
NC_035081.1	90820427	.	A	T	.	.	MAF_INRAE=10.127;MAF_USDA=16.667
NC_035081.1	90820443	.	G	A	.	.	MAF_INRAE=36.709;MAF_USDA=39.634
NC_035081.1	90820454	.	T	G	.	.	MAF_INRAE=36.709;MAF_USDA=39.024
NC_035081.1	90820478	.	T	C	.	.	MAF_INRAE=36.709;MAF_USDA=45.833
NC_035081.1	90820540	.	T	C	.	.	MAF_INRAE=37.975;MAF_USDA=45.833
NC_035081.1	90820551	.	A	G	.	.	MAF_INRAE=37.975;MAF_USDA=45.833
NC_035081.1	90820555	.	A	G	.	.	MAF_USDA=2.5
NC_035081.1	90820556	.	T	C	.	.	MAF_INRAE=23.684;MAF_USDA=7.5
NC_035081.1	90820577	.	A	T	.	.	MAF_INRAE=37.342;MAF_USDA=42.262
NC_035081.1	90820587	.	G	T	.	.	MAF_INRAE=37.342
NC_035081.1	90820598	.	A	C	.	.	MAF_INRAE=36.709;MAF_USDA=41.667
NC_035081.1	90820605	.	C	T	.	.	MAF_INRAE=36.709;MAF_USDA=42.262
NC_035081.1	90820631	.	T	C	.	.	MAF_INRAE=32.278;MAF_USDA=48.214
NC_035081.1	90820643	.	T	A	.	.	MAF_INRAE=32.911;MAF_USDA=43.452
NC_035081.1	90820645	.	A	T	.	.	MAF_INRAE=20.833;MAF_USDA=43.452
NC_035081.1	90820656	.	G	A	.	.	MAF_INRAE=12.5
NC_035081.1	90820715	.	T	G	.	.	MAF_INRAE=33.544;MAF_USDA=42.941
NC_035081.1	90820728	.	T	A	.	.	MAF_USDA=4.918
NC_035081.1	90820740	.	C	G	.	.	MAF_INRAE=34.177;MAF_USDA=15.882
NC_035081.1	90820800	.	C	G	.	.	MAF_USDA=43.75
NC_035081.1	90820801	.	C	G	.	.	MAF_USDA=43.75
NC_035081.1	90820803	.	T	A	.	.	MAF_USDA=43.75
NC_035081.1	90820818	.	G	T	.	.	MAF_USDA=3.279
NC_035081.1	90820825	.	C	T	.	.	MAF_USDA=4.706
NC_035081.1	90820869	.	G	A	.	.	MAF_INRAE=15.789;MAF_USDA=20.588
NC_035081.1	90820870	.	T	C	.	.	MAF_USDA=2.459
NC_035081.1	90820873	.	A	T	.	.	MAF_USDA=20.588
NC_035081.1	90820875	.	A	C	.	.	MAF_USDA=17.059
NC_035081.1	90820884	.	C	T	.	.	MAF_INRAE=10.127
NC_035081.1	90820891	.	T	G	.	.	MAF_USDA=4.918
NC_035081.1	90820892	.	T	G	.	.	MAF_USDA=2.459
NC_035081.1	90820893	.	A	T	.	.	MAF_INRAE=15.789;MAF_USDA=21.176
NC_035081.1	90820898	.	T	A	.	.	MAF_INRAE=26.316;MAF_USDA=42.941
NC_035081.1	90820899	.	A	T	.	.	MAF_INRAE=15.789;MAF_USDA=21.176
NC_035081.1	90820910	.	T	C	.	.	MAF_INRAE=26.316;MAF_USDA=42.941
NC_035081.1	90820913	.	G	A	.	.	MAF_USDA=38.824
NC_035081.1	90820933	.	G	T	.	.	MAF_INRAE=26.316;MAF_USDA=42.941
NC_035081.1	90820934	.	T	A	.	.	MAF_USDA=42.941
NC_035081.1	90820939	.	G	A	.	.	MAF_INRAE=26.316;MAF_USDA=43.452
NC_035081.1	90820941	.	A	G	.	.	MAF_USDA=44.048
NC_035081.1	90820946	.	A	C	.	.	MAF_INRAE=34.81;MAF_USDA=35.417
NC_035081.1	90820951	.	G	C	.	.	MAF_INRAE=10.526;MAF_USDA=15.294
NC_035081.1	90820970	.	T	C	.	.	MAF_INRAE=8.861;MAF_USDA=13.529
NC_035081.1	90821051	.	T	G	.	.	MAF_USDA=11.176
NC_035081.1	90821052	.	C	A	.	.	MAF_USDA=4.918
NC_035081.1	90821061	.	G	T	.	.	MAF_USDA=14.706
NC_035081.1	90821069	.	T	G	.	.	MAF_USDA=31.25
NC_035081.1	90821094	.	T	C	.	.	MAF_USDA=25.0
NC_035081.1	90829750	.	T	C	.	.	MAF_USDA=25.0
NC_035081.1	90829761	.	C	T	.	.	MAF_USDA=10.417
NC_035081.1	90829774	.	A	T	.	.	MAF_USDA=7.647
NC_035081.1	90829826	.	G	A	.	.	MAF_INRAE=10.526;MAF_USDA=8.824
NC_035081.1	90829870	.	C	T	.	.	MAF_INRAE=5.263;MAF_USDA=20.833
NC_035081.1	90829872	.	T	G	.	.	MAF_USDA=20.833
NC_035081.1	90829888	.	C	A	.	.	MAF_INRAE=5.263;MAF_USDA=19.412
NC_035081.1	90829900	.	A	T	.	.	MAF_INRAE=5.263;MAF_USDA=16.471
NC_035081.1	90829904	.	T	C	.	.	MAF_INRAE=21.667;MAF_USDA=16.471
NC_035081.1	90829906	.	T	C	.	.	MAF_INRAE=12.5;MAF_USDA=4.098
NC_035081.1	90829914	.	A	G	.	.	MAF_INRAE=24.051;MAF_USDA=27.059
NC_035081.1	90829916	.	C	T	.	.	MAF_INRAE=30.0;MAF_USDA=26.471
NC_035081.1	90829919	.	C	T	.	.	MAF_INRAE=2.5;MAF_USDA=11.176
NC_035081.1	90829923	.	C	T	.	.	MAF_INRAE=8.333;MAF_USDA=9.412
NC_035081.1	90829936	.	G	A	.	.	MAF_INRAE=34.81;MAF_USDA=22.353
NC_035081.1	90829951	.	G	T	.	.	MAF_INRAE=2.5;MAF_USDA=2.459
NC_035081.1	90829962	.	G	C	.	.	MAF_USDA=4.098
NC_035081.1	90829970	.	A	T	.	.	MAF_INRAE=20.253;MAF_USDA=17.059
NC_035081.1	90829981	.	A	C	.	.	MAF_INRAE=20.253;MAF_USDA=17.059
NC_035081.1	90829988	.	C	T	.	.	MAF_INRAE=26.582;MAF_USDA=25.882
NC_035081.1	90830028	.	C	G	.	.	MAF_INRAE=21.519;MAF_USDA=15.882
NC_035081.1	90830031	.	C	T	.	.	MAF_USDA=1.639
NC_035081.1	90830053	.	G	A	.	.	MAF_INRAE=7.5;MAF_USDA=4.118
NC_035081.1	90830090	.	C	A	.	.	MAF_INRAE=20.886;MAF_USDA=20.833
NC_035081.1	90830119	.	A	G	.	.	MAF_INRAE=20.253;MAF_USDA=14.583
NC_035081.1	90830129	.	C	T	.	.	MAF_USDA=1.639
NC_035081.1	90830230	.	C	T	.	.	MAF_INRAE=10.526
NC_035081.1	90830263	.	G	A	.	.	MAF_INRAE=5.263;MAF_USDA=14.118
NC_035081.1	90830280	.	T	C	.	.	MAF_USDA=20.833
NC_035081.1	90830285	.	C	G	.	.	MAF_USDA=11.905
NC_035081.1	90830306	.	T	G	.	.	MAF_USDA=14.583
NC_035081.1	90830360	.	A	G	.	.	MAF_USDA=14.583
NC_035081.1	90830383	.	G	A	.	.	MAF_INRAE=5.263;MAF_USDA=11.364
NC_035081.1	90830384	.	G	A	.	.	MAF_USDA=20.833
NC_035081.1	90830388	.	C	A	.	.	MAF_USDA=18.75
NC_035081.1	90830413	.	T	C	.	.	MAF_USDA=1.667
NC_035081.1	90830464	.	A	T	.	.	MAF_INRAE=16.456;MAF_USDA=12.941
NC_035081.1	90830476	.	G	A	.	.	MAF_USDA=4.098
NC_035081.1	90830482	.	T	C	.	.	MAF_USDA=14.583
NC_035081.1	90830488	.	C	T	.	.	MAF_INRAE=18.354;MAF_USDA=14.706
NC_035081.1	90830502	.	T	G	.	.	MAF_INRAE=24.684;MAF_USDA=25.882
NC_035081.1	90830533	.	T	A	.	.	MAF_INRAE=12.5
NC_035081.1	90830601	.	T	G	.	.	MAF_USDA=1.639
NC_035081.1	90830603	.	T	G	.	.	MAF_USDA=3.279
NC_035081.1	90830615	.	G	A	.	.	MAF_INRAE=24.684;MAF_USDA=20.588
NC_035081.1	90830621	.	A	C	.	.	MAF_INRAE=2.5;MAF_USDA=11.176
NC_035081.1	90830628	.	C	A	.	.	MAF_INRAE=17.722;MAF_USDA=4.098
NC_035081.1	90830634	.	C	A	.	.	MAF_INRAE=10.127;MAF_USDA=5.882
NC_035081.1	90830640	.	A	C	.	.	MAF_INRAE=7.5;MAF_USDA=3.279
NC_035081.1	90830650	.	G	A	.	.	MAF_INRAE=10.526
NC_035081.1	90830658	.	A	C	.	.	MAF_INRAE=42.105;MAF_USDA=45.294
NC_035081.1	90830672	.	A	T	.	.	MAF_INRAE=20.886;MAF_USDA=17.647
NC_035081.1	90830673	.	T	C	.	.	MAF_INRAE=2.5;MAF_USDA=2.459
NC_035081.1	90830707	.	G	A	.	.	MAF_INRAE=20.886;MAF_USDA=17.647
NC_035081.1	90830710	.	A	T	.	.	MAF_INRAE=10.127
NC_035081.1	90830720	.	T	A	.	.	MAF_INRAE=7.5;MAF_USDA=15.882
NC_035081.1	90830766	.	T	G	.	.	MAF_INRAE=10.759;MAF_USDA=6.471
NC_035081.1	90830782	.	A	T	.	.	MAF_INRAE=31.013;MAF_USDA=31.765
NC_035081.1	90830806	.	C	G	.	.	MAF_INRAE=37.975;MAF_USDA=29.412
NC_035081.1	90830831	.	C	A	.	.	MAF_INRAE=15.789;MAF_USDA=25.294
NC_035081.1	90830841	.	G	T	.	.	MAF_INRAE=5.263;MAF_USDA=14.706
NC_035081.1	90830853	.	C	T	.	.	MAF_INRAE=5.263;MAF_USDA=18.75
NC_035081.1	90830854	.	T	G	.	.	MAF_USDA=18.75
NC_035081.1	90830855	.	A	T	.	.	MAF_USDA=18.75
NC_035081.1	90830857	.	T	C	.	.	MAF_INRAE=2.5;MAF_USDA=10.714
NC_035081.1	90830861	.	A	T	.	.	MAF_INRAE=5.263;MAF_USDA=20.833
NC_035081.1	90830876	.	AGT	AGG	.	.	MAF_USDA=39.583
NC_035081.1	90830880	.	T	A	.	.	MAF_INRAE=17.5
NC_035081.1	90830893	.	G	C	.	.	MAF_INRAE=5.263;MAF_USDA=20.833
NC_035081.1	90830905	.	A	G	.	.	MAF_USDA=1.667
NC_035081.1	90830941	.	A	G	.	.	MAF_INRAE=10.526;MAF_USDA=7.059
NC_035081.1	90831011	.	A	G	.	.	MAF_INRAE=30.38;MAF_USDA=17.059
NC_035081.1	90831026	.	C	G	.	.	MAF_INRAE=20.886;MAF_USDA=17.647
NC_035081.1	90831052	.	C	A	.	.	MAF_INRAE=5.263;MAF_USDA=31.765
NC_035081.1	90831058	.	C	A	.	.	MAF_INRAE=36.842;MAF_USDA=14.118
NC_035081.1	90831063	.	A	G	.	.	MAF_INRAE=20.886;MAF_USDA=17.647
NC_035081.1	90831076	.	A	G	.	.	MAF_INRAE=47.368;MAF_USDA=35.882
NC_035081.1	90831088	.	G	A	.	.	MAF_USDA=2.459
NC_035081.1	90831109	.	T	A	.	.	MAF_USDA=1.639
NC_035081.1	90831131	.	T	C	.	.	MAF_INRAE=48.101;MAF_USDA=44.706
NC_035081.1	90831134	.	A	T	.	.	MAF_INRAE=18.987;MAF_USDA=27.647
NC_035081.1	90831142	.	A	T	.	.	MAF_USDA=11.176
NC_035081.1	90831160	.	A	G	.	.	MAF_INRAE=12.5
NC_035081.1	90831178	.	A	T	.	.	MAF_INRAE=20.886;MAF_USDA=17.059
NC_035081.1	90831185	.	C	T	.	.	MAF_INRAE=20.886;MAF_USDA=18.75
NC_035081.1	90831191	.	G	T	.	.	MAF_INRAE=25.833;MAF_USDA=20.833
NC_035081.1	90831219	.	T	G	.	.	MAF_INRAE=11.667
NC_035081.1	90831298	.	T	A	.	.	MAF_USDA=17.647
NC_035081.1	90831311	.	T	C	.	.	MAF_USDA=10.0
NC_035081.1	90831312	.	A	C	.	.	MAF_INRAE=2.5;MAF_USDA=11.765
NC_035081.1	90831313	.	T	C	.	.	MAF_INRAE=12.025;MAF_USDA=2.941
NC_035081.1	90831324	.	T	C	.	.	MAF_INRAE=10.526;MAF_USDA=1.639
NC_035081.1	90831341	.	G	C	.	.	MAF_INRAE=20.253;MAF_USDA=16.471
NC_035081.1	90831345	.	A	T	.	.	MAF_INRAE=25.0;MAF_USDA=16.471
NC_035081.1	90831351	.	C	T	.	.	MAF_USDA=1.639
NC_035081.1	90831352	.	T	G	.	.	MAF_INRAE=20.886;MAF_USDA=17.647
NC_035081.1	90831358	.	C	T	.	.	MAF_USDA=20.833
NC_035081.1	90831359	.	A	T	.	.	MAF_USDA=20.833
NC_035081.1	90831410	.	T	A	.	.	MAF_USDA=4.098
NC_035081.1	90831413	.	T	A	.	.	MAF_USDA=1.639
NC_035081.1	90831432	.	G	A	.	.	MAF_INRAE=17.089;MAF_USDA=4.118
NC_035081.1	90831435	.	T	G	.	.	MAF_INRAE=25.833;MAF_USDA=25.882
NC_035081.1	90831450	.	A	C	.	.	MAF_USDA=9.412
NC_035081.1	90831451	.	T	A	.	.	MAF_USDA=5.882
NC_035081.1	90831471	.	A	T	.	.	MAF_USDA=1.639
NC_035081.1	90831483	.	A	C	.	.	MAF_INRAE=20.886;MAF_USDA=17.059
NC_035081.1	90831491	.	A	T	.	.	MAF_USDA=3.279
NC_035081.1	90831549	.	A	C	.	.	MAF_INRAE=44.304;MAF_USDA=42.353
NC_035081.1	90831578	.	C	G	.	.	MAF_INRAE=20.253;MAF_USDA=17.059
NC_035081.1	90831642	.	C	T	.	.	MAF_INRAE=20.886;MAF_USDA=15.882
NC_035081.1	90831645	.	T	A	.	.	MAF_INRAE=25.833;MAF_USDA=15.882
NC_035081.1	90831673	.	A	C	.	.	MAF_INRAE=20.253;MAF_USDA=17.059
NC_035081.1	90831707	.	C	G	.	.	MAF_INRAE=20.253;MAF_USDA=15.882
NC_035081.1	90831721	.	C	A	.	.	MAF_INRAE=20.886;MAF_USDA=16.471
NC_035081.1	90831726	.	G	A	.	.	MAF_USDA=1.765
NC_035081.1	90831736	.	A	T	.	.	MAF_INRAE=21.519;MAF_USDA=31.176
NC_035081.1	90831756	.	G	T	.	.	MAF_INRAE=20.253;MAF_USDA=16.471
NC_035081.1	90831811	.	A	G	.	.	MAF_USDA=1.639
NC_035081.1	90831848	.	T	C	.	.	MAF_INRAE=20.886;MAF_USDA=17.059
NC_035081.1	90831849	.	C	A	.	.	MAF_INRAE=25.833;MAF_USDA=17.059
NC_035081.1	90831879	.	T	G	.	.	MAF_INRAE=12.5
NC_035081.1	90831955	.	C	A	.	.	MAF_INRAE=25.833
NC_035081.1	90831985	.	T	G	.	.	MAF_INRAE=20.886;MAF_USDA=15.882
NC_035081.1	90832000	.	G	A	.	.	MAF_INRAE=20.886;MAF_USDA=16.471
NC_035081.1	90832004	.	A	G	.	.	MAF_INRAE=25.833;MAF_USDA=15.882
NC_035081.1	90832010	.	G	A	.	.	MAF_INRAE=23.418;MAF_USDA=17.059
NC_035081.1	90832011	.	C	A	.	.	MAF_USDA=1.639
NC_035081.1	90832015	.	G	T	.	.	MAF_INRAE=32.278;MAF_USDA=14.118
NC_035081.1	90832019	.	T	C	.	.	MAF_INRAE=25.833;MAF_USDA=15.294
NC_035081.1	90832068	.	C	T	.	.	MAF_INRAE=36.709;MAF_USDA=44.706
NC_035081.1	90832070	.	A	G	.	.	MAF_USDA=16.471
NC_035081.1	90832076	.	A	G	.	.	MAF_USDA=16.471
NC_035081.1	90832082	.	G	A	.	.	MAF_USDA=1.639
NC_035081.1	90832112	.	A	T	.	.	MAF_USDA=16.471
NC_035081.1	90832116	.	G	C	.	.	MAF_USDA=15.882
NC_035081.1	90832118	.	C	T	.	.	MAF_USDA=15.882
NC_035081.1	90832121	.	A	G	.	.	MAF_USDA=16.471
NC_035081.1	90832132	.	C	T	.	.	MAF_USDA=17.059
NC_035081.1	90832143	.	C	G	.	.	MAF_USDA=4.918
NC_035081.1	90832204	.	G	A	.	.	MAF_USDA=11.905
NC_035081.1	90832211	.	C	T	.	.	MAF_USDA=13.095
NC_035081.1	90832212	.	A	G	.	.	MAF_USDA=20.833
NC_035081.1	90832219	.	G	A	.	.	MAF_USDA=12.5
NC_035081.1	90833838	.	T	G	.	.	MAF_USDA=4.31
NC_035081.1	90837415	.	T	A	.	.	MAF_USDA=6.25
NC_035081.1	90837432	.	A	C	.	.	MAF_USDA=2.083
NC_035081.1	90837442	.	G	C	.	.	MAF_USDA=25.882
NC_035081.1	90837444	.	T	C	.	.	MAF_USDA=14.706
NC_035081.1	90837455	.	GACT	GACG	.	.	MAF_USDA=36.957
NC_035081.1	90837457	.	C	T	.	.	MAF_USDA=3.333
NC_035081.1	90837458	.	T	G	.	.	MAF_USDA=35.0
NC_035081.1	90837482	.	T	C	.	.	MAF_USDA=2.353
NC_035081.1	90837485	.	CGG	CGA	.	.	MAF_USDA=8.696
NC_035081.1	90837522	.	T	G	.	.	MAF_USDA=4.918
NC_035081.1	90837523	.	T	A	.	.	MAF_USDA=16.667
NC_035081.1	90837535	.	C	T	.	.	MAF_USDA=30.952
NC_035081.1	90837558	.	G	A	.	.	MAF_USDA=16.667
NC_035081.1	90837608	.	C	T	.	.	MAF_INRAE=24.167;MAF_USDA=16.471
NC_035081.1	90837657	.	G	A	.	.	MAF_INRAE=13.924
NC_035081.1	90837662	.	A	T	.	.	MAF_USDA=7.647
NC_035081.1	90837663	.	T	G	.	.	MAF_USDA=7.647
NC_035081.1	90837671	.	C	T	.	.	MAF_USDA=1.639
NC_035081.1	90837693	.	A	G	.	.	MAF_INRAE=20.253;MAF_USDA=17.059
NC_035081.1	90837728	.	A	T	.	.	MAF_INRAE=19.62;MAF_USDA=17.647
NC_035081.1	90837784	.	T	C	.	.	MAF_INRAE=13.291;MAF_USDA=13.529
NC_035081.1	90837826	.	G	A	.	.	MAF_INRAE=15.19;MAF_USDA=12.353
NC_035081.1	90837857	.	G	T	.	.	MAF_USDA=7.059
NC_035081.1	90837878	.	A	G	.	.	MAF_USDA=1.765
NC_035081.1	90837909	.	G	T	.	.	MAF_INRAE=34.177;MAF_USDA=31.176
NC_035081.1	90837926	.	A	C	.	.	MAF_INRAE=25.833;MAF_USDA=20.833
NC_035081.1	90837962	.	T	C	.	.	MAF_USDA=3.279
NC_035081.1	90837973	.	A	G	.	.	MAF_USDA=8.824
NC_035081.1	90838110	.	C	T	.	.	MAF_INRAE=20.253;MAF_USDA=18.824
NC_035081.1	90838117	.	G	A	.	.	MAF_USDA=1.639
NC_035081.1	90838131	.	A	T	.	.	MAF_INRAE=20.886;MAF_USDA=18.235
NC_035081.1	90838141	.	C	T	.	.	MAF_INRAE=28.481;MAF_USDA=26.471
NC_035081.1	90838161	.	G	A	.	.	MAF_INRAE=10.526;MAF_USDA=2.941
NC_035081.1	90838181	.	T	C	.	.	MAF_INRAE=24.684;MAF_USDA=9.412
NC_035081.1	90838286	.	C	T	.	.	MAF_INRAE=39.241;MAF_USDA=29.412
NC_035081.1	90838307	.	C	T	.	.	MAF_INRAE=10.526;MAF_USDA=2.083
NC_035081.1	90838313	.	C	T	.	.	MAF_USDA=2.459
NC_035081.1	90838342	.	A	T	.	.	MAF_INRAE=20.886;MAF_USDA=17.213
NC_035081.1	90838363	.	T	G	.	.	MAF_INRAE=37.342;MAF_USDA=31.148
NC_035081.1	90838381	.	A	G	.	.	MAF_INRAE=37.342;MAF_USDA=28.235
NC_035081.1	90838395	.	A	G	.	.	MAF_INRAE=1.667;MAF_USDA=10.588
NC_035081.1	90838415	.	G	A	.	.	MAF_INRAE=19.62;MAF_USDA=21.765
NC_035081.1	90838475	.	G	C	.	.	MAF_USDA=1.765
NC_035081.1	90838489	.	T	C	.	.	MAF_INRAE=12.5
NC_035081.1	90838500	.	A	C	.	.	MAF_INRAE=21.519
NC_035081.1	90838502	.	A	C	.	.	MAF_USDA=4.918
NC_035081.1	90838520	.	A	G	.	.	MAF_USDA=6.557
NC_035081.1	90838548	.	A	C	.	.	MAF_USDA=6.471
NC_035081.1	90838591	.	C	G	.	.	MAF_USDA=7.059
NC_035081.1	90838592	.	G	T	.	.	MAF_INRAE=41.139;MAF_USDA=17.647
NC_035081.1	90838600	.	A	G	.	.	MAF_INRAE=14.167;MAF_USDA=11.765
NC_035081.1	90838616	.	A	G	.	.	MAF_USDA=5.294
NC_035081.1	90838624	.	C	T	.	.	MAF_USDA=5.738
NC_035081.1	90838732	.	T	C	.	.	MAF_USDA=31.25
NC_035081.1	90838897	.	G	A	.	.	MAF_USDA=37.5
NC_035081.1	90838917	.	A	G	.	.	MAF_USDA=37.5
NC_035081.1	90838932	.	C	T	.	.	MAF_USDA=27.083
NC_035081.1	90838937	.	G	A	.	.	MAF_USDA=20.833
NC_035081.1	90838952	.	T	C	.	.	MAF_USDA=31.25
NC_035081.1	90838957	.	A	G	.	.	MAF_INRAE=2.632
NC_035081.1	90838977	.	A	G	.	.	MAF_USDA=29.167
NC_035081.1	90838997	.	G	A	.	.	MAF_USDA=20.833
NC_035081.1	90839480	.	G	T	.	.	MAF_INRAE=2.5
NC_035081.1	90839526	.	G	T	.	.	MAF_INRAE=1.667
NC_035081.1	90839546	.	G	T	.	.	MAF_USDA=16.471
NC_035081.1	90839627	.	A	G	.	.	MAF_USDA=3.333
NC_035081.1	90839633	.	C	A	.	.	MAF_USDA=45.181
NC_035081.1	90839639	.	C	T	.	.	MAF_USDA=13.415
NC_035081.1	90839683	.	A	T	.	.	MAF_USDA=22.917
NC_035081.1	90839935	.	A	G	.	.	MAF_USDA=15.06
NC_035081.1	90839952	.	A	T	.	.	MAF_USDA=2.542
NC_035081.1	90840051	.	T	C	.	.	MAF_USDA=1.639
NC_035081.1	90840127	.	A	T	.	.	MAF_USDA=4.098
NC_035081.1	90840154	.	G	A	.	.	MAF_USDA=1.639
NC_035081.1	90840166	.	C	T	.	.	MAF_USDA=4.098
NC_035081.1	90840172	.	C	T	.	.	MAF_INRAE=21.667;MAF_USDA=4.118
NC_035081.1	90840202	.	G	A	.	.	MAF_USDA=1.639
NC_035081.1	90840218	.	C	T	.	.	MAF_USDA=1.639
NC_035081.1	90840221	.	C	T	.	.	MAF_INRAE=18.333;MAF_USDA=11.176
NC_035081.1	90840273	.	T	C	.	.	MAF_USDA=1.639
NC_035081.1	90840276	.	G	A	.	.	MAF_USDA=1.639
NC_035081.1	90840277	.	C	T	.	.	MAF_INRAE=16.667;MAF_USDA=10.588
NC_035081.1	90840288	.	A	G	.	.	MAF_USDA=1.639
NC_035081.1	90840324	.	C	A	.	.	MAF_USDA=4.118
NC_035081.1	90840360	.	T	A	.	.	MAF_INRAE=15.833;MAF_USDA=9.412
NC_035081.1	90840440	.	A	C	.	.	MAF_INRAE=16.667;MAF_USDA=7.647
NC_035081.1	90840446	.	C	T	.	.	MAF_USDA=6.25
NC_035081.1	90840471	.	C	T	.	.	MAF_USDA=1.639
NC_035081.1	90840517	.	T	C	.	.	MAF_USDA=4.118
NC_035081.1	90840521	.	T	G	.	.	MAF_USDA=10.0
NC_035081.1	90840523	.	T	C	.	.	MAF_USDA=9.412
NC_035081.1	90840580	.	T	A	.	.	MAF_USDA=6.25
NC_035081.1	90840592	.	A	G	.	.	MAF_USDA=17.647
NC_035081.1	90840602	.	T	C	.	.	MAF_USDA=11.475
NC_035081.1	90840630	.	T	G	.	.	MAF_USDA=5.294
NC_035081.1	90840667	.	A	T	.	.	MAF_USDA=7.647
NC_035081.1	90840760	.	A	T	.	.	MAF_INRAE=3.165;MAF_USDA=18.75
NC_035081.1	90840780	.	C	T	.	.	MAF_USDA=1.639
NC_035081.1	90840782	.	C	T	.	.	MAF_USDA=2.459
NC_035081.1	90840783	.	A	G	.	.	MAF_USDA=2.459
NC_035081.1	90840791	.	G	T	.	.	MAF_USDA=4.098
NC_035081.1	90840800	.	T	C	.	.	MAF_USDA=16.667
NC_035081.1	90840818	.	G	A	.	.	MAF_USDA=10.0
NC_035081.1	90841126	.	A	G	.	.	MAF_USDA=6.25
NC_035081.1	90842767	.	C	A	.	.	MAF_USDA=45.833
NC_035081.1	90842773	.	G	A	.	.	MAF_USDA=35.417
NC_035081.1	90842825	.	C	A	.	.	MAF_USDA=41.667
NC_035081.1	90842938	.	T	C	.	.	MAF_USDA=2.459
NC_035081.1	90843004	.	A	G	.	.	MAF_USDA=3.279
NC_035081.1	90843021	.	T	C	.	.	MAF_USDA=4.098
NC_035081.1	90843028	.	T	C	.	.	MAF_USDA=3.279
NC_035081.1	90843032	.	A	T	.	.	MAF_USDA=1.639
NC_035081.1	90843048	.	T	A	.	.	MAF_USDA=4.918
NC_035081.1	90843055	.	C	T	.	.	MAF_USDA=4.918
NC_035081.1	90843127	.	T	C	.	.	MAF_USDA=3.279
NC_035081.1	90843251	.	T	A	.	.	MAF_INRAE=13.333;MAF_USDA=28.235
NC_035081.1	90843255	.	A	G	.	.	MAF_INRAE=1.667
NC_035081.1	90843301	.	A	G	.	.	MAF_USDA=3.279
NC_035081.1	90843304	.	T	C	.	.	MAF_USDA=1.639
NC_035081.1	90843305	.	C	T	.	.	MAF_USDA=1.639
NC_035081.1	90843336	.	G	T	.	.	MAF_USDA=2.353
NC_035081.1	90843357	.	G	A	.	.	MAF_USDA=19.672
NC_035081.1	90843363	.	T	C	.	.	MAF_USDA=2.459
NC_035081.1	90843364	.	T	G	.	.	MAF_USDA=22.353
NC_035081.1	90843373	.	G	T	.	.	MAF_USDA=25.0
NC_035081.1	90843401	.	G	T	.	.	MAF_USDA=14.583
NC_035081.1	90843410	.	G	T	.	.	MAF_USDA=43.75
NC_035081.1	90843493	.	G	T	.	.	MAF_USDA=22.917
NC_035081.1	90843510	.	G	A	.	.	MAF_USDA=6.25
NC_035081.1	90843519	.	A	G	.	.	MAF_USDA=33.333
NC_035081.1	90843530	.	G	T	.	.	MAF_USDA=14.583
NC_035081.1	90844211	.	C	A	.	.	MAF_USDA=23.913
NC_035081.1	90844309	.	A	C	.	.	MAF_USDA=4.098
NC_035081.1	90844343	.	G	A	.	.	MAF_INRAE=3.333
NC_035081.1	90844406	.	G	A	.	.	MAF_USDA=1.639
NC_035081.1	90844425	.	C	A	.	.	MAF_USDA=2.083
NC_035081.1	90844501	.	C	A	.	.	MAF_USDA=1.639
NC_035081.1	90844532	.	A	C	.	.	MAF_USDA=2.459
NC_035081.1	90844560	.	G	A	.	.	MAF_INRAE=4.167;MAF_USDA=5.294
NC_035081.1	90844584	.	A	T	.	.	MAF_INRAE=26.316;MAF_USDA=8.333
NC_035081.1	90844586	.	T	A	.	.	MAF_INRAE=2.5
NC_035081.1	90844588	.	A	T	.	.	MAF_USDA=2.083
NC_035081.1	90844589	.	A	T	.	.	MAF_USDA=2.083
NC_035081.1	90844590	.	A	T	.	.	MAF_USDA=2.083
NC_035081.1	90844593	.	T	A	.	.	MAF_USDA=2.083
NC_035081.1	90844612	.	T	G	.	.	MAF_USDA=1.639
NC_035081.1	90844648	.	T	G	.	.	MAF_USDA=1.639
NC_035081.1	90844719	.	A	C	.	.	MAF_USDA=2.459
NC_035081.1	90844774	.	C	A	.	.	MAF_USDA=4.167
NC_035081.1	90844780	.	G	A	.	.	MAF_USDA=20.833
NC_035081.1	90854375	.	G	A	.	.	MAF_USDA=3.529
NC_035081.1	90854387	.	G	T	.	.	MAF_USDA=4.098
NC_035081.1	90854487	.	A	G	.	.	MAF_USDA=3.279
NC_035081.1	90854520	.	T	C	.	.	MAF_USDA=3.279
NC_035081.1	90854599	.	T	G	.	.	MAF_USDA=3.279
NC_035081.1	90854603	.	G	A	.	.	MAF_USDA=18.852
NC_035081.1	90854662	.	A	C	.	.	MAF_USDA=4.098
NC_035081.1	90854666	.	G	A	.	.	MAF_USDA=3.279
NC_035081.1	90854669	.	C	T	.	.	MAF_USDA=1.639
NC_035081.1	90854710	.	A	G	.	.	MAF_USDA=13.934
NC_035081.1	90854729	.	C	T	.	.	MAF_USDA=2.459
NC_035081.1	90854773	.	G	T	.	.	MAF_INRAE=2.632
NC_035081.1	90854824	.	C	G	.	.	MAF_USDA=2.459
NC_035081.1	90854900	.	G	C	.	.	MAF_INRAE=5.263;MAF_USDA=12.295
NC_035081.1	90854904	.	G	C	.	.	MAF_USDA=13.934
NC_035081.1	90854915	.	C	G,T	.	.	MAF_INRAE=5.263;MAF_USDA=1.639
NC_035081.1	90857868	.	T	C	.	.	MAF_USDA=1.667
NC_035081.1	90857901	.	G	A	.	.	MAF_USDA=1.667
NC_035081.1	90857919	.	T	C	.	.	MAF_INRAE=21.053;MAF_USDA=19.643
NC_035081.1	90857928	.	A	G	.	.	MAF_USDA=2.5
NC_035081.1	90857982	.	G	T	.	.	MAF_USDA=2.5
NC_035081.1	90858015	.	G	T	.	.	MAF_USDA=3.529
NC_035081.1	90858024	.	A	C	.	.	MAF_USDA=1.639
NC_035081.1	90858097	.	A	G	.	.	MAF_INRAE=14.167;MAF_USDA=1.639
NC_035081.1	90858105	.	C	T	.	.	MAF_INRAE=1.667;MAF_USDA=9.016
NC_035081.1	90858111	.	T	A	.	.	MAF_USDA=1.639
NC_035081.1	90858127	.	A	G	.	.	MAF_INRAE=14.167;MAF_USDA=1.639
NC_035081.1	90858140	.	G	T	.	.	MAF_INRAE=44.304;MAF_USDA=44.706
NC_035081.1	90858143	.	A	T	.	.	MAF_INRAE=21.519;MAF_USDA=14.118
NC_035081.1	90858157	.	T	A	.	.	MAF_INRAE=21.519;MAF_USDA=3.529
NC_035081.1	90858183	.	T	G	.	.	MAF_USDA=1.639
NC_035081.1	90858208	.	T	A	.	.	MAF_INRAE=25.316;MAF_USDA=21.176
NC_035081.1	90858218	.	G	T	.	.	MAF_INRAE=34.177;MAF_USDA=31.765
NC_035081.1	90858368	.	G	C	.	.	MAF_INRAE=8.861;MAF_USDA=9.412
NC_035081.1	90858369	.	T	C	.	.	MAF_INRAE=3.333;MAF_USDA=10.588
NC_035081.1	90858405	.	A	C	.	.	MAF_INRAE=8.861;MAF_USDA=10.0
NC_035081.1	90858417	.	A	C	.	.	MAF_INRAE=30.38;MAF_USDA=27.059
NC_035081.1	90858444	.	A	C	.	.	MAF_USDA=2.459
NC_035081.1	90858450	.	C	G	.	.	MAF_INRAE=26.582;MAF_USDA=31.176
NC_035081.1	90858478	.	C	T	.	.	MAF_INRAE=14.167;MAF_USDA=1.639
NC_035081.1	90858480	.	C	A	.	.	MAF_INRAE=27.215;MAF_USDA=30.0
NC_035081.1	90858488	.	G	T	.	.	MAF_INRAE=14.167;MAF_USDA=1.639
NC_035081.1	90858495	.	G	T	.	.	MAF_INRAE=14.167;MAF_USDA=1.639
NC_035081.1	90858532	.	C	T	.	.	MAF_USDA=6.25
NC_035081.1	90858598	.	A	C	.	.	MAF_USDA=1.639
NC_035081.1	90858639	.	T	C	.	.	MAF_INRAE=40.506;MAF_USDA=49.412
NC_035081.1	90858661	.	G	C	.	.	MAF_USDA=1.639
NC_035081.1	90858730	.	C	G	.	.	MAF_INRAE=25.316;MAF_USDA=20.0
NC_035081.1	90858739	.	A	G	.	.	MAF_INRAE=25.316;MAF_USDA=26.471
NC_035081.1	90858783	.	G	T	.	.	MAF_INRAE=26.316;MAF_USDA=11.765
NC_035081.1	90858787	.	C	A	.	.	MAF_INRAE=23.333;MAF_USDA=6.471
NC_035081.1	90859332	.	T	A	.	.	MAF_USDA=25.0
NC_035081.1	90863780	.	C	T	.	.	MAF_INRAE=10.759
NC_035081.1	90863812	.	C	T	.	.	MAF_INRAE=21.053;MAF_USDA=27.647
NC_035081.1	90863869	.	C	T	.	.	MAF_INRAE=17.722;MAF_USDA=48.235
NC_035081.1	90863915	.	T	G	.	.	MAF_INRAE=21.519;MAF_USDA=3.279
NC_035081.1	90863930	.	A	C	.	.	MAF_INRAE=23.418
NC_035081.1	90863942	.	G	T	.	.	MAF_USDA=1.176
NC_035081.1	90863995	.	C	T	.	.	MAF_INRAE=21.519;MAF_USDA=20.833
NC_035081.1	90863996	.	G	A	.	.	MAF_INRAE=35.443;MAF_USDA=4.762
NC_035081.1	90864000	.	T	C	.	.	MAF_INRAE=21.519;MAF_USDA=17.857
NC_035081.1	90864066	.	T	C	.	.	MAF_INRAE=10.759;MAF_USDA=21.765
NC_035081.1	90864086	.	T	C	.	.	MAF_INRAE=26.316;MAF_USDA=42.353
NC_035081.1	90864102	.	G	T	.	.	MAF_USDA=7.377
NC_035081.1	90864147	.	T	A	.	.	MAF_USDA=2.459
NC_035081.1	90864162	.	T	A	.	.	MAF_USDA=2.459
NC_035081.1	90864163	.	C	T	.	.	MAF_USDA=2.459
NC_035081.1	90864167	.	G	T	.	.	MAF_INRAE=20.833
NC_035081.1	90864200	.	A	C	.	.	MAF_INRAE=8.861;MAF_USDA=6.471
NC_035081.1	90864214	.	A	G	.	.	MAF_INRAE=23.418;MAF_USDA=3.529
NC_035081.1	90864216	.	A	G	.	.	MAF_INRAE=8.861;MAF_USDA=14.706
NC_035081.1	90864221	.	G	T	.	.	MAF_USDA=2.083
NC_035081.1	90864233	.	T	A	.	.	MAF_INRAE=13.924;MAF_USDA=2.353
NC_035081.1	90864242	.	T	C	.	.	MAF_INRAE=12.5
NC_035081.1	90864251	.	A	G	.	.	MAF_USDA=1.639
NC_035081.1	90864256	.	T	G	.	.	MAF_INRAE=20.0;MAF_USDA=12.941
NC_035081.1	90864279	.	A	C	.	.	MAF_USDA=3.279
NC_035081.1	90864436	.	C	T	.	.	MAF_USDA=1.639
NC_035081.1	90864453	.	T	C	.	.	MAF_INRAE=23.418;MAF_USDA=20.0
NC_035081.1	90864454	.	G	T	.	.	MAF_INRAE=25.833;MAF_USDA=20.0
NC_035081.1	90864501	.	T	A	.	.	MAF_USDA=9.412
NC_035081.1	90864521	.	G	T	.	.	MAF_USDA=5.294
NC_035081.1	90864523	.	G	A	.	.	MAF_INRAE=27.5;MAF_USDA=18.824
NC_035081.1	90864534	.	G	A	.	.	MAF_INRAE=10.759;MAF_USDA=20.588
NC_035081.1	90864558	.	C	T	.	.	MAF_USDA=3.529
NC_035081.1	90864580	.	G	C	.	.	MAF_INRAE=2.632;MAF_USDA=4.167
NC_035081.1	90864721	.	A	G	.	.	MAF_USDA=15.294
NC_035081.1	90864742	.	G	A	.	.	MAF_USDA=29.412
NC_035081.1	90864774	.	G	A	.	.	MAF_USDA=3.279
NC_035081.1	90864876	.	C	T	.	.	MAF_INRAE=24.051;MAF_USDA=19.412
NC_035081.1	90864883	.	A	G	.	.	MAF_USDA=4.118
NC_035081.1	90864908	.	G	T	.	.	MAF_INRAE=26.316;MAF_USDA=7.647
NC_035081.1	90864915	.	G	A	.	.	MAF_USDA=7.059
NC_035081.1	90864955	.	G	A	.	.	MAF_INRAE=8.861;MAF_USDA=33.333
NC_035081.1	90864964	.	C	T	.	.	MAF_INRAE=2.5;MAF_USDA=4.118
NC_035081.1	90864972	.	G	T	.	.	MAF_INRAE=8.861;MAF_USDA=15.294
NC_035081.1	90864982	.	C	T	.	.	MAF_USDA=1.176
NC_035081.1	90865035	.	T	A	.	.	MAF_INRAE=12.5;MAF_USDA=10.588
NC_035081.1	90865036	.	G	C	.	.	MAF_USDA=1.639
NC_035081.1	90865057	.	G	T	.	.	MAF_INRAE=36.076;MAF_USDA=47.059
NC_035081.1	90865062	.	G	A	.	.	MAF_INRAE=2.5;MAF_USDA=2.459
NC_035081.1	90865067	.	T	A	.	.	MAF_INRAE=26.316;MAF_USDA=5.882
NC_035081.1	90865140	.	G	A	.	.	MAF_INRAE=35.443;MAF_USDA=36.471
NC_035081.1	90865141	.	G	A	.	.	MAF_USDA=2.083
NC_035081.1	90865165	.	G	T	.	.	MAF_INRAE=13.924;MAF_USDA=4.118
NC_035081.1	90865166	.	C	A	.	.	MAF_INRAE=16.667;MAF_USDA=4.118
NC_035081.1	90865188	.	C	A	.	.	MAF_USDA=2.353
NC_035081.1	90865189	.	G	A	.	.	MAF_INRAE=16.667;MAF_USDA=4.118
NC_035081.1	90865193	.	G	C	.	.	MAF_INRAE=16.667;MAF_USDA=6.471
NC_035081.1	90865231	.	A	C	.	.	MAF_INRAE=1.667
NC_035081.1	90865234	.	G	T	.	.	MAF_INRAE=22.5;MAF_USDA=13.58
NC_035081.1	90865247	.	T	A	.	.	MAF_USDA=11.728
NC_035081.1	90865256	.	T	C	.	.	MAF_USDA=2.353
NC_035081.1	90865274	.	A	T	.	.	MAF_INRAE=26.316;MAF_USDA=2.083
NC_035081.1	90865296	.	G	A	.	.	MAF_INRAE=12.5;MAF_USDA=11.765
NC_035081.1	90865302	.	A	G	.	.	MAF_INRAE=8.228;MAF_USDA=12.941
NC_035081.1	90865310	.	C	G	.	.	MAF_INRAE=2.5;MAF_USDA=9.016
NC_035081.1	90865315	.	C	A	.	.	MAF_INRAE=25.316;MAF_USDA=24.118
NC_035081.1	90865326	.	G	T	.	.	MAF_USDA=1.639
NC_035081.1	90865328	.	A	T	.	.	MAF_INRAE=26.316;MAF_USDA=6.471
NC_035081.1	90865335	.	A	G	.	.	MAF_INRAE=26.316;MAF_USDA=8.824
NC_035081.1	90865340	.	G	T	.	.	MAF_INRAE=8.861;MAF_USDA=33.333
NC_035081.1	90865342	.	C	T	.	.	MAF_USDA=1.639
NC_035081.1	90865363	.	A	T	.	.	MAF_USDA=5.882
NC_035081.1	90865364	.	C	A	.	.	MAF_INRAE=15.823;MAF_USDA=28.235
NC_035081.1	90865367	.	T	C	.	.	MAF_INRAE=37.5;MAF_USDA=45.882
NC_035081.1	90865371	.	G	C	.	.	MAF_USDA=1.639
NC_035081.1	90865416	.	A	C	.	.	MAF_INRAE=36.842;MAF_USDA=46.471
NC_035081.1	90865437	.	C	T	.	.	MAF_INRAE=21.519;MAF_USDA=14.706
NC_035081.1	90865438	.	G	A	.	.	MAF_INRAE=38.608;MAF_USDA=42.353
NC_035081.1	90865464	.	A	T	.	.	MAF_INRAE=50.0;MAF_USDA=40.0
NC_035081.1	90865465	.	A	C	.	.	MAF_USDA=1.639
NC_035081.1	90865470	.	G	T	.	.	MAF_USDA=2.941
NC_035081.1	90865472	.	T	A	.	.	MAF_INRAE=41.139;MAF_USDA=34.706
NC_035081.1	90865477	.	C	T	.	.	MAF_INRAE=8.861;MAF_USDA=19.412
NC_035081.1	90865503	.	T	C	.	.	MAF_USDA=1.639
NC_035081.1	90865539	.	A	C	.	.	MAF_INRAE=37.975;MAF_USDA=25.882
NC_035081.1	90865551	.	A	C	.	.	MAF_INRAE=46.835;MAF_USDA=49.412
NC_035081.1	90865572	.	C	A	.	.	MAF_INRAE=25.316;MAF_USDA=25.882
NC_035081.1	90865590	.	G	A	.	.	MAF_INRAE=28.481;MAF_USDA=35.882
NC_035081.1	90865591	.	C	A	.	.	MAF_INRAE=46.835;MAF_USDA=10.588
NC_035081.1	90865595	.	G	T	.	.	MAF_INRAE=48.333;MAF_USDA=10.588
NC_035081.1	90865608	.	C	A	.	.	MAF_USDA=1.176
NC_035081.1	90865611	.	C	T	.	.	MAF_INRAE=8.861;MAF_USDA=18.75
NC_035081.1	90865613	.	T	A	.	.	MAF_INRAE=3.333;MAF_USDA=18.75
NC_035081.1	90865653	.	T	C	.	.	MAF_INRAE=25.316;MAF_USDA=34.118
NC_035081.1	90865683	.	A	T	.	.	MAF_USDA=4.098
NC_035081.1	90865686	.	A	C	.	.	MAF_USDA=4.098
NC_035081.1	90865689	.	T	G	.	.	MAF_USDA=4.098
NC_035081.1	90865701	.	T	A	.	.	MAF_USDA=2.459
NC_035081.1	90865702	.	C	G	.	.	MAF_INRAE=15.0;MAF_USDA=16.471
NC_035081.1	90865705	.	T	C	.	.	MAF_INRAE=15.0
NC_035081.1	90865736	.	T	A	.	.	MAF_USDA=9.836
NC_035081.1	90865741	.	A	T	.	.	MAF_INRAE=1.667;MAF_USDA=13.115
NC_035081.1	90865747	.	G	T	.	.	MAF_USDA=9.836
NC_035081.1	90865791	.	T	C	.	.	MAF_USDA=2.941
NC_035081.1	90865816	.	G	C	.	.	MAF_INRAE=13.333
NC_035081.1	90865893	.	G	C	.	.	MAF_INRAE=6.667
NC_035081.1	90866564	.	A	T	.	.	MAF_USDA=10.0
NC_035081.1	90866565	.	G	A	.	.	MAF_USDA=31.176
NC_035081.1	90866571	.	C	A	.	.	MAF_USDA=45.294
NC_035081.1	90866611	.	A	G	.	.	MAF_USDA=10.588
NC_035081.1	90866687	.	A	G	.	.	MAF_USDA=20.588
NC_035081.1	90866723	.	T	C	.	.	MAF_USDA=9.412
NC_035081.1	90866730	.	A	C	.	.	MAF_USDA=2.459
NC_035081.1	90866742	.	C	T	.	.	MAF_USDA=11.176
NC_035081.1	90866754	.	G	A	.	.	MAF_USDA=4.167
NC_035081.1	90866755	.	T	C	.	.	MAF_USDA=8.333
NC_035081.1	90866829	.	T	A	.	.	MAF_INRAE=49.367;MAF_USDA=32.941
NC_035081.1	90866853	.	G	C	.	.	MAF_INRAE=36.709;MAF_USDA=9.412
NC_035081.1	90866859	.	A	G	.	.	MAF_USDA=1.639
NC_035081.1	90866860	.	G	A	.	.	MAF_INRAE=25.316;MAF_USDA=20.0
NC_035081.1	90866893	.	T	C	.	.	MAF_USDA=13.529
NC_035081.1	90866906	.	G	C	.	.	MAF_USDA=2.459
NC_035081.1	90866912	.	T	A	.	.	MAF_USDA=2.459
NC_035081.1	90866931	.	A	G	.	.	MAF_USDA=1.639
NC_035081.1	90866937	.	C	T	.	.	MAF_USDA=1.176
NC_035081.1	90866964	.	A	C	.	.	MAF_USDA=3.279
NC_035081.1	90866990	.	T	C	.	.	MAF_USDA=1.639
NC_035081.1	90867007	.	C	T	.	.	MAF_INRAE=25.316;MAF_USDA=20.588
NC_035081.1	90867008	.	G	T	.	.	MAF_USDA=1.176
NC_035081.1	90867093	.	A	G	.	.	MAF_USDA=7.647
NC_035081.1	90867156	.	C	T	.	.	MAF_INRAE=22.785;MAF_USDA=9.412
NC_035081.1	90867184	.	C	A	.	.	MAF_USDA=2.083
NC_035081.1	90867213	.	G	T	.	.	MAF_USDA=1.639
NC_035081.1	90867225	.	C	A	.	.	MAF_USDA=1.639
NC_035081.1	90867255	.	T	A	.	.	MAF_INRAE=17.5;MAF_USDA=16.471
NC_035081.1	90867260	.	A	C	.	.	MAF_USDA=31.765
NC_035081.1	90867265	.	C	T	.	.	MAF_USDA=10.656
NC_035081.1	90867266	.	G	C	.	.	MAF_USDA=21.176
NC_035081.1	90867325	.	G	A	.	.	MAF_USDA=9.836
NC_035081.1	90867327	.	A	G	.	.	MAF_USDA=3.279
NC_035081.1	90867355	.	G	A	.	.	MAF_USDA=13.115
NC_035081.1	90867365	.	G	A	.	.	MAF_USDA=10.656
NC_035081.1	90867622	.	A	G	.	.	MAF_USDA=6.557
NC_035081.1	90867675	.	G	T	.	.	MAF_USDA=9.016
NC_035081.1	90867689	.	A	C	.	.	MAF_USDA=40.984
NC_035081.1	90867706	.	G	A	.	.	MAF_USDA=9.412
NC_035081.1	90867736	.	A	C	.	.	MAF_INRAE=15.789;MAF_USDA=22.941
NC_035081.1	90867756	.	T	G	.	.	MAF_USDA=2.5
NC_035081.1	90867769	.	C	G	.	.	MAF_USDA=6.25
NC_035081.1	90867775	.	A	T	.	.	MAF_INRAE=15.789;MAF_USDA=14.583
NC_035081.1	90867779	.	T	C	.	.	MAF_USDA=22.619
NC_035081.1	90867793	.	C	T	.	.	MAF_USDA=1.667
NC_035081.1	90867794	.	A	G	.	.	MAF_USDA=18.75
NC_035081.1	90867808	.	C	T	.	.	MAF_USDA=12.5
NC_035081.1	90867816	.	T	C	.	.	MAF_USDA=17.073
NC_035081.1	90867843	.	T	C	.	.	MAF_USDA=26.471
NC_035081.1	90867903	.	A	C	.	.	MAF_USDA=25.882
NC_035081.1	90867904	.	A	G	.	.	MAF_USDA=10.0
NC_035081.1	90867912	.	A	G	.	.	MAF_USDA=1.639
NC_035081.1	90867916	.	G	T	.	.	MAF_USDA=17.059
NC_035081.1	90867918	.	C	G	.	.	MAF_USDA=25.882
NC_035081.1	90867940	.	C	G	.	.	MAF_USDA=2.459
NC_035081.1	90867961	.	T	G	.	.	MAF_USDA=17.059
NC_035081.1	90868049	.	T	C	.	.	MAF_USDA=6.25
NC_035081.1	90868304	.	A	G	.	.	MAF_USDA=21.739
NC_035081.1	90868379	.	C	T	.	.	MAF_USDA=17.391
NC_035081.1	90868382	.	C	T	.	.	MAF_USDA=13.043
NC_035081.1	90868392	.	C	T	.	.	MAF_USDA=2.273
NC_035081.1	90868394	.	T	C	.	.	MAF_USDA=4.348
NC_035081.1	90868395	.	T	C	.	.	MAF_USDA=36.957
NC_035081.1	90868551	.	G	A	.	.	MAF_INRAE=10.759
NC_035081.1	90868593	.	T	C	.	.	MAF_USDA=4.237
NC_035081.1	90868596	.	A	G	.	.	MAF_USDA=10.976
NC_035081.1	90868597	.	T	C	.	.	MAF_USDA=4.237
NC_035081.1	90868607	.	C	A	.	.	MAF_USDA=9.322
NC_035081.1	90868623	.	C	A	.	.	MAF_USDA=24.39
NC_035081.1	90868672	.	G	T	.	.	MAF_USDA=24.39
NC_035081.1	90868706	.	C	T	.	.	MAF_USDA=6.522
NC_035081.1	90868734	.	G	A	.	.	MAF_USDA=5.952
NC_035081.1	90868763	.	C	G	.	.	MAF_USDA=19.277
NC_035081.1	90868772	.	A	T	.	.	MAF_USDA=7.229
NC_035081.1	90868833	.	G	C	.	.	MAF_INRAE=31.579;MAF_USDA=20.0
NC_035081.1	90868853	.	G	A	.	.	MAF_INRAE=31.579;MAF_USDA=7.059
NC_035081.1	90868941	.	C	T	.	.	MAF_INRAE=25.949;MAF_USDA=18.824
NC_035081.1	90868953	.	G	C	.	.	MAF_INRAE=25.949;MAF_USDA=18.235
NC_035081.1	90868960	.	G	A	.	.	MAF_INRAE=25.949;MAF_USDA=19.412
NC_035081.1	90868988	.	T	C	.	.	MAF_USDA=8.824
NC_035081.1	90869027	.	G	C	.	.	MAF_INRAE=37.342;MAF_USDA=11.905
NC_035081.1	90869038	.	T	G	.	.	MAF_USDA=1.667
NC_035081.1	90869074	.	G	A	.	.	MAF_INRAE=37.342;MAF_USDA=6.25
NC_035081.1	90869214	.	C	T	.	.	MAF_USDA=4.217
NC_035081.1	90869231	.	G	T	.	.	MAF_USDA=7.627
NC_035081.1	90872674	.	C	A	.	.	MAF_USDA=46.471
NC_035081.1	90872683	.	G	T	.	.	MAF_USDA=4.118
NC_035081.1	90872688	.	C	T	.	.	MAF_USDA=42.353
NC_035081.1	90872739	.	T	C	.	.	MAF_INRAE=22.152;MAF_USDA=17.647
NC_035081.1	90872743	.	G	A	.	.	MAF_USDA=45.294
NC_035081.1	90872758	.	C	T	.	.	MAF_USDA=11.176
NC_035081.1	90872764	.	G	A	.	.	MAF_USDA=44.118
NC_035081.1	90872772	.	T	C	.	.	MAF_USDA=13.529
NC_035081.1	90872814	.	C	A	.	.	MAF_USDA=41.765
NC_035081.1	90872823	.	G	A	.	.	MAF_USDA=11.765
NC_035081.1	90872874	.	G	T	.	.	MAF_USDA=8.197
NC_035081.1	90872875	.	G	A	.	.	MAF_INRAE=25.949;MAF_USDA=38.824
NC_035081.1	90872881	.	A	C	.	.	MAF_USDA=1.639
NC_035081.1	90872887	.	G	A	.	.	MAF_USDA=1.639
NC_035081.1	90872897	.	G	C	.	.	MAF_INRAE=27.848;MAF_USDA=10.588
NC_035081.1	90872900	.	G	C	.	.	MAF_INRAE=21.667;MAF_USDA=10.588
NC_035081.1	90872921	.	C	T	.	.	MAF_INRAE=27.215;MAF_USDA=44.118
NC_035081.1	90872948	.	G	T	.	.	MAF_INRAE=27.848;MAF_USDA=11.176
NC_035081.1	90872965	.	A	T	.	.	MAF_USDA=7.647
NC_035081.1	90872966	.	T	C	.	.	MAF_USDA=2.459
NC_035081.1	90872977	.	A	C	.	.	MAF_USDA=7.647
NC_035081.1	90872985	.	A	G	.	.	MAF_USDA=7.647
NC_035081.1	90872993	.	A	T	.	.	MAF_INRAE=28.481;MAF_USDA=43.529
NC_035081.1	90873009	.	G	A	.	.	MAF_USDA=10.0
NC_035081.1	90873012	.	T	G	.	.	MAF_USDA=7.059
NC_035081.1	90873052	.	C	A	.	.	MAF_INRAE=27.848;MAF_USDA=11.765
NC_035081.1	90873064	.	C	T	.	.	MAF_USDA=8.235
NC_035081.1	90873082	.	C	T	.	.	MAF_USDA=1.639
NC_035081.1	90873093	.	A	C	.	.	MAF_USDA=4.118
NC_035081.1	90873095	.	A	T	.	.	MAF_USDA=4.118
NC_035081.1	90873107	.	A	G	.	.	MAF_INRAE=2.5;MAF_USDA=3.279
NC_035081.1	90873120	.	G	T	.	.	MAF_INRAE=32.278;MAF_USDA=6.471
NC_035081.1	90873169	.	T	A	.	.	MAF_USDA=11.765
NC_035081.1	90873190	.	T	C	.	.	MAF_USDA=2.459
NC_035081.1	90873228	.	T	A	.	.	MAF_USDA=1.639
NC_035081.1	90873236	.	A	T	.	.	MAF_INRAE=29.167;MAF_USDA=20.833
NC_035081.1	90873284	.	T	C	.	.	MAF_USDA=1.639
NC_035081.1	90873423	.	G	A	.	.	MAF_USDA=4.167
NC_035081.1	90873444	.	A	T	.	.	MAF_USDA=4.167
NC_035081.1	90873453	.	G	T	.	.	MAF_INRAE=27.848
NC_035081.1	90873465	.	G	A	.	.	MAF_USDA=4.098
NC_035081.1	90873484	.	A	C	.	.	MAF_INRAE=9.167;MAF_USDA=9.412
NC_035081.1	90873491	.	A	G	.	.	MAF_USDA=8.929
NC_035081.1	90873507	.	A	G	.	.	MAF_USDA=5.952
NC_035081.1	90873521	.	A	G	.	.	MAF_INRAE=22.785;MAF_USDA=18.235
NC_035081.1	90873528	.	T	A	.	.	MAF_USDA=8.197
NC_035081.1	90873549	.	G	A	.	.	MAF_USDA=5.882
NC_035081.1	90873550	.	A	T	.	.	MAF_USDA=5.882
NC_035081.1	90873556	.	A	C	.	.	MAF_USDA=4.167
NC_035081.1	90873570	.	A	T	.	.	MAF_USDA=5.738
NC_035081.1	90873575	.	G	A	.	.	MAF_USDA=4.098
NC_035081.1	90873616	.	G	A	.	.	MAF_USDA=1.695
NC_035081.1	90874353	.	C	A	.	.	MAF_USDA=22.917
NC_035081.1	90874408	.	C	A	.	.	MAF_USDA=4.167
NC_035081.1	90874447	.	T	A	.	.	MAF_INRAE=19.167;MAF_USDA=10.119
NC_035081.1	90874512	.	G	A	.	.	MAF_INRAE=46.835;MAF_USDA=39.412
NC_035081.1	90874519	.	T	C	.	.	MAF_INRAE=26.582;MAF_USDA=10.588
NC_035081.1	90874524	.	A	C	.	.	MAF_USDA=1.639
NC_035081.1	90874547	.	G	T	.	.	MAF_INRAE=15.0;MAF_USDA=10.0
NC_035081.1	90874586	.	C	T	.	.	MAF_USDA=17.647
NC_035081.1	90874608	.	G	A	.	.	MAF_USDA=3.279
NC_035081.1	90874618	.	C	T	.	.	MAF_INRAE=24.684;MAF_USDA=17.647
NC_035081.1	90874664	.	T	C	.	.	MAF_USDA=8.235
NC_035081.1	90874667	.	C	A	.	.	MAF_USDA=1.639
NC_035081.1	90874733	.	G	T	.	.	MAF_USDA=1.639
NC_035081.1	90874759	.	T	A	.	.	MAF_USDA=10.656
NC_035081.1	90874765	.	A	C	.	.	MAF_INRAE=25.316;MAF_USDA=20.588
NC_035081.1	90874855	.	T	A	.	.	MAF_USDA=20.833
NC_035081.1	90874877	.	A	G	.	.	MAF_INRAE=15.0
NC_035081.1	90874900	.	T	G	.	.	MAF_USDA=7.377
NC_035081.1	90874938	.	C	A	.	.	MAF_INRAE=27.848;MAF_USDA=36.471
NC_035081.1	90874947	.	C	T	.	.	MAF_USDA=1.176
NC_035081.1	90874976	.	G	A	.	.	MAF_USDA=1.639
NC_035081.1	90874998	.	A	C	.	.	MAF_INRAE=27.848;MAF_USDA=11.176
NC_035081.1	90875001	.	T	G	.	.	MAF_USDA=7.377
NC_035081.1	90875068	.	G	C	.	.	MAF_USDA=1.639
NC_035081.1	90875072	.	A	C	.	.	MAF_INRAE=27.848;MAF_USDA=46.471
NC_035081.1	90875122	.	A	T	.	.	MAF_USDA=5.738
NC_035081.1	90875148	.	G	T,*	.	.	MAF_INRAE=5.263;MAF_USDA=24.118
NC_035081.1	90875177	.	T	A	.	.	MAF_USDA=11.475
NC_035081.1	90875192	.	C	A	.	.	MAF_USDA=1.765
NC_035081.1	90875204	.	T	A	.	.	MAF_USDA=1.176
NC_035081.1	90875211	.	G	A	.	.	MAF_USDA=2.459
NC_035081.1	90875241	.	A	C	.	.	MAF_INRAE=27.215;MAF_USDA=11.765
NC_035081.1	90875286	.	T	A	.	.	MAF_INRAE=1.667
NC_035081.1	90875330	.	C	A	.	.	MAF_INRAE=37.975;MAF_USDA=38.69
NC_035081.1	90875335	.	G	T	.	.	MAF_USDA=4.167
NC_035081.1	90875371	.	A	T	.	.	MAF_INRAE=15.789;MAF_USDA=20.833
NC_035081.1	90875395	.	G	A	.	.	MAF_INRAE=15.0;MAF_USDA=10.714
NC_035081.1	90877013	.	C	T	.	.	MAF_USDA=36.957
NC_035081.1	90877078	.	G	A	.	.	MAF_USDA=31.25
NC_035081.1	90877153	.	G	A	.	.	MAF_USDA=2.083
NC_035081.1	90877211	.	T	G	.	.	MAF_USDA=25.0
NC_035081.1	90877217	.	T	G	.	.	MAF_USDA=1.724
NC_035081.1	90877219	.	G	A	.	.	MAF_USDA=2.083
NC_035081.1	90877229	.	G	A	.	.	MAF_USDA=25.0
NC_035081.1	90877235	.	G	A	.	.	MAF_USDA=2.586
NC_035081.1	90877240	.	C	G	.	.	MAF_USDA=22.917
NC_035081.1	90877241	.	A	C	.	.	MAF_USDA=22.917
NC_035081.1	90877243	.	A	G	.	.	MAF_USDA=1.829
NC_035081.1	90877260	.	T	C	.	.	MAF_USDA=10.843
NC_035081.1	90877309	.	A	T	.	.	MAF_USDA=10.976
NC_035081.1	90877310	.	C	T	.	.	MAF_USDA=13.415
NC_035081.1	90877313	.	G	T	.	.	MAF_USDA=2.586
NC_035081.1	90877318	.	GTTCTTCG	GTTCTTCA	.	.	MAF_USDA=4.167
NC_035081.1	90877339	.	A	C	.	.	MAF_USDA=14.583
NC_035081.1	90877354	.	C	T	.	.	MAF_USDA=6.098
NC_035081.1	90877370	.	T	A	.	.	MAF_USDA=14.024
NC_035081.1	90877382	.	C	A	.	.	MAF_USDA=2.083
NC_035081.1	90877404	.	G	T	.	.	MAF_USDA=1.724
NC_035081.1	90877412	.	G	A	.	.	MAF_USDA=2.083
NC_035081.1	90877480	.	C	A	.	.	MAF_USDA=1.205
NC_035081.1	90877495	.	G	A	.	.	MAF_USDA=1.205
NC_035081.1	90877526	.	G	T	.	.	MAF_USDA=2.41
NC_035081.1	90877559	.	C	T	.	.	MAF_USDA=2.083
NC_035081.1	90877563	.	G	T	.	.	MAF_USDA=4.237
NC_035081.1	90877598	.	C	T	.	.	MAF_USDA=1.667
NC_035081.1	90877604	.	C	T	.	.	MAF_USDA=4.167
NC_035081.1	90877629	.	T	A	.	.	MAF_USDA=2.5
NC_035081.1	90877639	.	G	A	.	.	MAF_USDA=1.667
NC_035081.1	90877660	.	A	G	.	.	MAF_USDA=26.19
NC_035081.1	90877716	.	G	C	.	.	MAF_INRAE=34.167;MAF_USDA=22.619
NC_035081.1	90877720	.	G	A	.	.	MAF_INRAE=25.833;MAF_USDA=12.048
NC_035081.1	90877760	.	G	A	.	.	MAF_USDA=1.695
NC_035081.1	90877767	.	C	T	.	.	MAF_USDA=4.819
NC_035081.1	90877770	.	G	T	.	.	MAF_INRAE=4.167;MAF_USDA=6.78
NC_035081.1	90877775	.	G	A	.	.	MAF_INRAE=3.333;MAF_USDA=1.807
NC_035081.1	90877821	.	A	C	.	.	MAF_USDA=43.373
NC_035081.1	90877839	.	G	A	.	.	MAF_INRAE=27.5;MAF_USDA=13.855
NC_035081.1	90877840	.	G	A	.	.	MAF_USDA=1.695
NC_035081.1	90877852	.	C	T	.	.	MAF_USDA=1.786
NC_035081.1	90877859	.	A	G	.	.	MAF_USDA=32.143
NC_035081.1	90877887	.	T	C	.	.	MAF_USDA=8.929
NC_035081.1	90877897	.	G	T	.	.	MAF_USDA=1.667
NC_035081.1	90877903	.	A	G	.	.	MAF_USDA=1.19
NC_035081.1	90877906	.	C	A	.	.	MAF_USDA=1.19
NC_035081.1	90877907	.	C	A	.	.	MAF_USDA=1.19
NC_035081.1	90877927	.	C	T	.	.	MAF_INRAE=22.5;MAF_USDA=2.381
NC_035081.1	90877950	.	A	T	.	.	MAF_INRAE=5.0;MAF_USDA=8.333
NC_035081.1	90878042	.	A	G	.	.	MAF_INRAE=22.5;MAF_USDA=1.695
NC_035081.1	90878092	.	T	A	.	.	MAF_USDA=1.695
NC_035081.1	90878106	.	A	C	.	.	MAF_USDA=2.083
NC_035081.1	90878110	.	A	T	.	.	MAF_USDA=1.724
NC_035081.1	90878111	.	T	C	.	.	MAF_USDA=31.25
NC_035081.1	90878118	.	T	G	.	.	MAF_USDA=1.695
NC_035081.1	90878124	.	C	T	.	.	MAF_USDA=33.133
NC_035081.1	90878202	.	A	T	.	.	MAF_USDA=7.831
NC_035081.1	90878203	.	G	T	.	.	MAF_USDA=2.542
NC_035081.1	90878205	.	A	T	.	.	MAF_USDA=4.819
NC_035081.1	90878208	.	A	G	.	.	MAF_USDA=30.723
NC_035081.1	90878217	.	C	A	.	.	MAF_USDA=31.928
NC_035081.1	90878226	.	T	G	.	.	MAF_USDA=2.542
NC_035081.1	90878227	.	G	T	.	.	MAF_USDA=13.855
NC_035081.1	90878278	.	A	G	.	.	MAF_USDA=10.976
NC_035081.1	90878286	.	A	G	.	.	MAF_USDA=3.012
NC_035081.1	90878300	.	T	C	.	.	MAF_USDA=25.904
NC_035081.1	90878302	.	C	T	.	.	MAF_USDA=3.39
NC_035081.1	90878320	.	C	A	.	.	MAF_USDA=4.237
NC_035081.1	90878324	.	C	A	.	.	MAF_USDA=4.237
NC_035081.1	90878325	.	C	G	.	.	MAF_USDA=5.085
NC_035081.1	90878352	.	C	A	.	.	MAF_USDA=2.586
NC_035081.1	90878356	.	C	A	.	.	MAF_USDA=2.586
NC_035081.1	90878416	.	C	T	.	.	MAF_USDA=16.667
NC_035081.1	90878433	.	T	C	.	.	MAF_USDA=29.167
NC_035081.1	90878454	.	G	T	.	.	MAF_USDA=41.667
NC_035081.1	90878462	.	T	C	.	.	MAF_USDA=47.917
NC_035081.1	90880207	.	G	T	.	.	MAF_USDA=31.25
NC_035081.1	90880215	.	C	G	.	.	MAF_USDA=16.667
NC_035081.1	90880237	.	A	G	.	.	MAF_USDA=1.667
NC_035081.1	90880239	.	A	T	.	.	MAF_USDA=1.786
NC_035081.1	90880304	.	C	T	.	.	MAF_USDA=1.667
NC_035081.1	90880312	.	T	C	.	.	MAF_USDA=42.857
NC_035081.1	90880334	.	C	T	.	.	MAF_USDA=1.667
NC_035081.1	90880368	.	A	T	.	.	MAF_USDA=29.167
NC_035081.1	90880426	.	A	T	.	.	MAF_USDA=14.286
NC_035081.1	90880445	.	T	C	.	.	MAF_INRAE=15.789;MAF_USDA=4.918
NC_035081.1	90880523	.	G	A	.	.	MAF_USDA=5.294
NC_035081.1	90880524	.	C	G	.	.	MAF_USDA=4.118
NC_035081.1	90880531	.	G	A	.	.	MAF_USDA=25.294
NC_035081.1	90880538	.	G	A	.	.	MAF_USDA=20.0
NC_035081.1	90880626	.	C	T	.	.	MAF_USDA=2.459
NC_035081.1	90880629	.	A	T	.	.	MAF_INRAE=17.722
NC_035081.1	90880636	.	C	A	.	.	MAF_USDA=1.639
NC_035081.1	90880646	.	C	A	.	.	MAF_USDA=30.588
NC_035081.1	90880652	.	C	A	.	.	MAF_INRAE=25.949;MAF_USDA=31.25
NC_035081.1	90880662	.	A	G	.	.	MAF_INRAE=11.667;MAF_USDA=4.098
NC_035081.1	90880665	.	C	A	.	.	MAF_USDA=33.529
NC_035081.1	90880669	.	C	T	.	.	MAF_USDA=6.25
NC_035081.1	90880691	.	T	C	.	.	MAF_USDA=3.279
NC_035081.1	90880695	.	G	T	.	.	MAF_INRAE=32.278;MAF_USDA=19.412
NC_035081.1	90880718	.	G	A	.	.	MAF_USDA=1.639
NC_035081.1	90880719	.	G	A	.	.	MAF_USDA=1.639
NC_035081.1	90880750	.	C	A	.	.	MAF_USDA=1.639
NC_035081.1	90880757	.	C	T	.	.	MAF_USDA=1.639
NC_035081.1	90880782	.	T	A	.	.	MAF_INRAE=26.316;MAF_USDA=5.882
NC_035081.1	90880792	.	A	T	.	.	MAF_USDA=7.647
NC_035081.1	90880901	.	T	A	.	.	MAF_USDA=4.167
NC_035081.1	90880917	.	C	T	.	.	MAF_INRAE=18.987;MAF_USDA=4.918
NC_035081.1	90880938	.	A	G	.	.	MAF_USDA=5.294
NC_035081.1	90880959	.	A	G	.	.	MAF_USDA=5.294
NC_035081.1	90880978	.	C	T	.	.	MAF_USDA=3.279
NC_035081.1	90881141	.	T	C	.	.	MAF_USDA=18.235
NC_035081.1	90881153	.	T	C	.	.	MAF_INRAE=47.368;MAF_USDA=30.0
NC_035081.1	90881157	.	T	A	.	.	MAF_USDA=4.118
NC_035081.1	90881170	.	C	T	.	.	MAF_INRAE=5.263;MAF_USDA=2.353
NC_035081.1	90881202	.	A	G	.	.	MAF_USDA=5.738
NC_035081.1	90881217	.	A	G	.	.	MAF_USDA=1.667
NC_035081.1	90881219	.	G	T	.	.	MAF_INRAE=5.263;MAF_USDA=3.571
NC_035081.1	90881227	.	C	A	.	.	MAF_USDA=5.833
NC_035081.1	90881246	.	T	A	.	.	MAF_INRAE=8.228;MAF_USDA=18.75
NC_035081.1	90881276	.	C	G	.	.	MAF_USDA=2.459
NC_035081.1	90881293	.	T	A	.	.	MAF_INRAE=36.842;MAF_USDA=40.588
NC_035081.1	90881309	.	C	G	.	.	MAF_INRAE=23.418;MAF_USDA=42.941
NC_035081.1	90881313	.	T	G	.	.	MAF_USDA=4.098
NC_035081.1	90881360	.	C	A	.	.	MAF_USDA=2.459
NC_035081.1	90881361	.	A	G	.	.	MAF_USDA=23.77
NC_035081.1	90881365	.	T	C	.	.	MAF_INRAE=21.053;MAF_USDA=2.459
NC_035081.1	90881387	.	A	C	.	.	MAF_USDA=9.412
NC_035081.1	90881402	.	C	T	.	.	MAF_USDA=48.824
NC_035081.1	90881410	.	C	T	.	.	MAF_INRAE=36.842;MAF_USDA=40.0
NC_035081.1	90881414	.	C	G	.	.	MAF_USDA=1.639
NC_035081.1	90881427	.	G	A	.	.	MAF_INRAE=5.263
NC_035081.1	90881430	.	G	T	.	.	MAF_USDA=15.882
NC_035081.1	90881472	.	G	A	.	.	MAF_INRAE=13.924
NC_035081.1	90881593	.	G	A	.	.	MAF_INRAE=39.241;MAF_USDA=41.071
NC_035081.1	90881605	.	G	C	.	.	MAF_USDA=7.738
NC_035081.1	90881607	.	G	A	.	.	MAF_USDA=8.333
NC_035081.1	90881639	.	T	A	.	.	MAF_USDA=4.098
NC_035081.1	90881680	.	C	T	.	.	MAF_USDA=6.25
NC_035081.1	90881697	.	G	A	.	.	MAF_USDA=42.941
NC_035081.1	90881801	.	C	G	.	.	MAF_USDA=2.083
NC_035081.1	90881811	.	A	G	.	.	MAF_INRAE=5.263;MAF_USDA=2.083
NC_035081.1	90881818	.	C	G	.	.	MAF_INRAE=36.842;MAF_USDA=41.667
NC_035081.1	90881951	.	A	G	.	.	MAF_USDA=22.917
NC_035081.1	90881959	.	T	C	.	.	MAF_USDA=34.146
NC_035081.1	90881960	.	C	T	.	.	MAF_USDA=20.833
NC_035081.1	90881971	.	A	G	.	.	MAF_USDA=4.167
NC_035081.1	90881972	.	A	C	.	.	MAF_USDA=22.917
NC_035081.1	90882004	.	G	A	.	.	MAF_USDA=1.829
NC_035081.1	90882070	.	C	T	.	.	MAF_USDA=20.833
NC_035081.1	90882094	.	A	C	.	.	MAF_USDA=14.583
NC_035081.1	90882336	.	G	A	.	.	MAF_USDA=14.583
NC_035081.1	90882355	.	T	C	.	.	MAF_USDA=1.695
NC_035081.1	90882371	.	C	T	.	.	MAF_USDA=50.0
NC_035081.1	90882383	.	C	T	.	.	MAF_USDA=30.588
NC_035081.1	90882401	.	C	T	.	.	MAF_USDA=22.941
NC_035081.1	90882404	.	G	A	.	.	MAF_USDA=2.459
NC_035081.1	90882471	.	G	A	.	.	MAF_USDA=11.765
NC_035081.1	90882478	.	C	G	.	.	MAF_USDA=18.75
NC_035081.1	90882480	.	G	A	.	.	MAF_INRAE=4.167;MAF_USDA=18.75
NC_035081.1	90882484	.	G	A	.	.	MAF_INRAE=41.772;MAF_USDA=32.941
NC_035081.1	90882496	.	C	T	.	.	MAF_INRAE=40.506;MAF_USDA=32.941
NC_035081.1	90882497	.	G	C	.	.	MAF_INRAE=38.333;MAF_USDA=32.941
NC_035081.1	90882538	.	G	T	.	.	MAF_INRAE=5.263;MAF_USDA=2.941
NC_035081.1	90882560	.	T	A	.	.	MAF_INRAE=5.263;MAF_USDA=16.471
NC_035081.1	90882581	.	G	T	.	.	MAF_INRAE=5.263;MAF_USDA=16.667
NC_035081.1	90882588	.	G	T	.	.	MAF_USDA=14.583
NC_035081.1	90882598	.	T	A	.	.	MAF_USDA=4.237
NC_035081.1	90882613	.	G	T	.	.	MAF_INRAE=4.43;MAF_USDA=1.765
NC_035081.1	90882649	.	C	T	.	.	MAF_USDA=40.0
NC_035081.1	90882650	.	A	T	.	.	MAF_USDA=3.529
NC_035081.1	90882665	.	T	C	.	.	MAF_USDA=7.377
NC_035081.1	90882666	.	C	A	.	.	MAF_USDA=48.824
NC_035081.1	90882678	.	C	A	.	.	MAF_USDA=47.059
NC_035081.1	90882684	.	T	G	.	.	MAF_USDA=46.471
NC_035081.1	90882699	.	C	T	.	.	MAF_USDA=16.471
NC_035081.1	90882744	.	C	A	.	.	MAF_USDA=2.459
NC_035081.1	90882768	.	T	A	.	.	MAF_USDA=2.976
NC_035081.1	90882785	.	G	A	.	.	MAF_USDA=7.738
NC_035081.1	90882805	.	C	T	.	.	MAF_USDA=6.25
NC_035081.1	90882810	.	T	A	.	.	MAF_USDA=8.333
NC_035081.1	90882820	.	G	A	.	.	MAF_USDA=3.333
NC_035081.1	90882836	.	G	A	.	.	MAF_USDA=33.529
NC_035081.1	90882880	.	G	A	.	.	MAF_USDA=5.738
NC_035081.1	90882884	.	G	A	.	.	MAF_USDA=32.941
NC_035081.1	90882909	.	A	C	.	.	MAF_USDA=10.588
NC_035081.1	90882929	.	T	C	.	.	MAF_USDA=15.294
NC_035081.1	90882939	.	A	T	.	.	MAF_USDA=40.588
NC_035081.1	90882944	.	G	A	.	.	MAF_USDA=40.588
NC_035081.1	90882977	.	A	T	.	.	MAF_USDA=39.583
NC_035081.1	90883001	.	G	A	.	.	MAF_USDA=32.353
NC_035081.1	90883009	.	T	C	.	.	MAF_USDA=10.0
NC_035081.1	90883015	.	A	G	.	.	MAF_USDA=2.5
NC_035081.1	90884126	.	C	T	.	.	MAF_USDA=15.294
NC_035081.1	90884128	.	A	T	.	.	MAF_USDA=16.471
NC_035081.1	90884148	.	A	G	.	.	MAF_USDA=6.557
NC_035081.1	90884150	.	A	G	.	.	MAF_USDA=1.639
NC_035081.1	90884178	.	C	T	.	.	MAF_USDA=25.0
NC_035081.1	90884180	.	A	T	.	.	MAF_USDA=15.882
NC_035081.1	90884222	.	G	A	.	.	MAF_USDA=7.059
NC_035081.1	90884232	.	C	A	.	.	MAF_USDA=18.75
NC_035081.1	90884233	.	A	G	.	.	MAF_USDA=18.75
NC_035081.1	90884273	.	T	C	.	.	MAF_USDA=1.667
NC_035081.1	90884278	.	A	G	.	.	MAF_USDA=3.333
NC_035081.1	90884332	.	C	T	.	.	MAF_INRAE=4.43;MAF_USDA=17.059
NC_035081.1	90884341	.	A	C	.	.	MAF_INRAE=16.456
NC_035081.1	90884356	.	G	C	.	.	MAF_INRAE=6.329;MAF_USDA=31.176
NC_035081.1	90884401	.	G	A	.	.	MAF_INRAE=15.789
NC_035081.1	90884417	.	G	A	.	.	MAF_USDA=5.738
NC_035081.1	90884427	.	G	C	.	.	MAF_INRAE=7.5
NC_035081.1	90884468	.	G	A	.	.	MAF_INRAE=4.43;MAF_USDA=18.235
NC_035081.1	90884483	.	G	A	.	.	MAF_INRAE=23.418;MAF_USDA=17.647
NC_035081.1	90884509	.	A	G	.	.	MAF_INRAE=4.43;MAF_USDA=16.471
NC_035081.1	90884519	.	A	C	.	.	MAF_USDA=8.235
NC_035081.1	90884540	.	A	G	.	.	MAF_INRAE=21.519;MAF_USDA=27.647
NC_035081.1	90884543	.	G	A	.	.	MAF_INRAE=3.333;MAF_USDA=7.647
NC_035081.1	90884557	.	G	A	.	.	MAF_INRAE=30.833;MAF_USDA=12.353
NC_035081.1	90884575	.	G	A	.	.	MAF_INRAE=18.333;MAF_USDA=6.25
NC_035081.1	90884613	.	T	A	.	.	MAF_INRAE=17.089
NC_035081.1	90884618	.	C	A	.	.	MAF_INRAE=45.0;MAF_USDA=42.353
NC_035081.1	90884634	.	G	A	.	.	MAF_USDA=2.459
NC_035081.1	90884645	.	T	G	.	.	MAF_INRAE=20.0
NC_035081.1	90884649	.	T	G	.	.	MAF_INRAE=2.5
NC_035081.1	90884651	.	A	T	.	.	MAF_INRAE=26.667
NC_035081.1	90884663	.	A	G	.	.	MAF_INRAE=4.167;MAF_USDA=2.083
NC_035081.1	90884692	.	C	T	.	.	MAF_USDA=4.098
NC_035081.1	90884772	.	T	A	.	.	MAF_INRAE=4.43;MAF_USDA=20.0
NC_035081.1	90884794	.	A	C	.	.	MAF_USDA=1.639
NC_035081.1	90884830	.	A	G	.	.	MAF_USDA=2.459
NC_035081.1	90884864	.	C	T	.	.	MAF_USDA=4.098
NC_035081.1	90884866	.	T	G	.	.	MAF_INRAE=12.5
NC_035081.1	90884869	.	G	T	.	.	MAF_USDA=1.639
NC_035081.1	90884873	.	A	T	.	.	MAF_INRAE=17.089
NC_035081.1	90884875	.	T	C	.	.	MAF_USDA=18.75
NC_035081.1	90884877	.	C	T	.	.	MAF_INRAE=29.747;MAF_USDA=30.588
NC_035081.1	90884920	.	G	A	.	.	MAF_USDA=15.882
NC_035081.1	90884927	.	T	C	.	.	MAF_INRAE=17.089;MAF_USDA=2.459
NC_035081.1	90884928	.	T	G	.	.	MAF_INRAE=4.43;MAF_USDA=4.118
NC_035081.1	90884986	.	T	G	.	.	MAF_INRAE=19.62;MAF_USDA=30.588
NC_035081.1	90885017	.	T	C	.	.	MAF_USDA=26.471
NC_035081.1	90885024	.	T	G	.	.	MAF_USDA=24.706
NC_035081.1	90885045	.	A	G	.	.	MAF_INRAE=23.333;MAF_USDA=1.765
NC_035081.1	90885046	.	T	A	.	.	MAF_INRAE=23.333;MAF_USDA=1.765
NC_035081.1	90885063	.	T	C	.	.	MAF_USDA=9.016
NC_035081.1	90885080	.	G	T	.	.	MAF_INRAE=2.5;MAF_USDA=12.941
NC_035081.1	90885089	.	A	T	.	.	MAF_INRAE=2.5;MAF_USDA=24.706
NC_035081.1	90885090	.	A	G	.	.	MAF_INRAE=2.5;MAF_USDA=7.647
NC_035081.1	90885119	.	T	C	.	.	MAF_INRAE=2.5;MAF_USDA=24.118
NC_035081.1	90885121	.	C	T	.	.	MAF_INRAE=2.5;MAF_USDA=24.118
NC_035081.1	90885206	.	C	A	.	.	MAF_USDA=13.529
NC_035081.1	90885215	.	A	T	.	.	MAF_INRAE=25.833;MAF_USDA=35.882
NC_035081.1	90885224	.	G	A	.	.	MAF_INRAE=23.333;MAF_USDA=11.765
NC_035081.1	90885239	.	A	C	.	.	MAF_USDA=17.059
NC_035081.1	90885272	.	A	C	.	.	MAF_USDA=11.475
NC_035081.1	90885277	.	G	A	.	.	MAF_USDA=1.639
NC_035081.1	90885284	.	G	T	.	.	MAF_USDA=1.639
NC_035081.1	90885325	.	G	A	.	.	MAF_USDA=5.952
NC_035081.1	90885345	.	T	A	.	.	MAF_INRAE=23.333;MAF_USDA=3.571
NC_035081.1	90885398	.	T	C	.	.	MAF_INRAE=2.5;MAF_USDA=28.689
NC_035081.1	90885469	.	G	A	.	.	MAF_USDA=2.459
NC_035081.1	90885481	.	T	C	.	.	MAF_USDA=9.412
NC_035081.1	90885495	.	G	T	.	.	MAF_USDA=23.214
NC_035081.1	90885526	.	G	A	.	.	MAF_USDA=25.294
NC_035081.1	90885527	.	C	A	.	.	MAF_USDA=25.294
NC_035081.1	90885540	.	C	A	.	.	MAF_USDA=12.353
NC_035081.1	90885558	.	T	G	.	.	MAF_USDA=11.765
NC_035081.1	90885566	.	T	A	.	.	MAF_USDA=23.529
NC_035081.1	90885578	.	T	C	.	.	MAF_USDA=4.706
NC_035081.1	90885606	.	T	A	.	.	MAF_USDA=43.75
NC_035081.1	90885611	.	T	G	.	.	MAF_USDA=16.667
NC_035081.1	90885613	.	G	A	.	.	MAF_USDA=10.417
NC_035081.1	90886012	.	G	A	.	.	MAF_USDA=6.522
NC_035081.1	90886090	.	G	A	.	.	MAF_USDA=2.174
NC_035081.1	90886221	.	A	C	.	.	MAF_USDA=2.083
NC_035081.1	90886255	.	A	C	.	.	MAF_USDA=20.0
NC_035081.1	90886256	.	G	A	.	.	MAF_USDA=15.294
NC_035081.1	90886270	.	C	T	.	.	MAF_USDA=11.765
NC_035081.1	90886275	.	T	C	.	.	MAF_INRAE=2.5;MAF_USDA=6.471
NC_035081.1	90886276	.	G	T	.	.	MAF_USDA=5.882
NC_035081.1	90886321	.	T	A	.	.	MAF_INRAE=2.5;MAF_USDA=2.459
NC_035081.1	90886363	.	A	T	.	.	MAF_USDA=15.882
NC_035081.1	90886371	.	G	C	.	.	MAF_USDA=16.471
NC_035081.1	90886436	.	G	A	.	.	MAF_USDA=8.235
NC_035081.1	90886443	.	T	C	.	.	MAF_USDA=24.706
NC_035081.1	90886462	.	G	A	.	.	MAF_USDA=23.529
NC_035081.1	90886463	.	T	G	.	.	MAF_USDA=15.294
NC_035081.1	90886491	.	A	T	.	.	MAF_USDA=15.882
NC_035081.1	90886634	.	T	C	.	.	MAF_USDA=15.882
NC_035081.1	90886688	.	G	A	.	.	MAF_USDA=7.377
NC_035081.1	90886712	.	C	G	.	.	MAF_USDA=15.882
NC_035081.1	90886731	.	A	T	.	.	MAF_USDA=1.639
NC_035081.1	90886781	.	T	C	.	.	MAF_USDA=8.197
NC_035081.1	90886782	.	G	T	.	.	MAF_USDA=4.098
NC_035081.1	90886788	.	A	C	.	.	MAF_USDA=15.294
NC_035081.1	90886789	.	A	T	.	.	MAF_USDA=15.294
NC_035081.1	90886849	.	G	T	.	.	MAF_INRAE=2.5
NC_035081.1	90886852	.	T	G	.	.	MAF_INRAE=17.089;MAF_USDA=24.706
NC_035081.1	90886856	.	G	A	.	.	MAF_INRAE=17.5
NC_035081.1	90886907	.	A	T	.	.	MAF_USDA=2.459
NC_035081.1	90886955	.	A	G	.	.	MAF_USDA=5.738
NC_035081.1	90886959	.	T	C	.	.	MAF_USDA=5.738
NC_035081.1	90886968	.	G	T	.	.	MAF_INRAE=13.333
NC_035081.1	90886982	.	T	G	.	.	MAF_USDA=17.059
NC_035081.1	90887027	.	T	A	.	.	MAF_USDA=5.882
NC_035081.1	90887035	.	A	T	.	.	MAF_INRAE=4.43;MAF_USDA=10.0
NC_035081.1	90887047	.	A	T	.	.	MAF_INRAE=29.747;MAF_USDA=24.118
NC_035081.1	90887052	.	G	T	.	.	MAF_USDA=4.098
NC_035081.1	90887118	.	C	A	.	.	MAF_INRAE=13.333;MAF_USDA=31.25
NC_035081.1	90887181	.	C	T	.	.	MAF_USDA=14.706
NC_035081.1	90887187	.	T	A	.	.	MAF_INRAE=29.747;MAF_USDA=25.0
NC_035081.1	90887190	.	T	A	.	.	MAF_INRAE=24.167;MAF_USDA=25.0
NC_035081.1	90887275	.	G	A	.	.	MAF_INRAE=32.5;MAF_USDA=40.909
NC_035081.1	90887292	.	G	A	.	.	MAF_INRAE=32.5;MAF_USDA=40.909
NC_035081.1	90887313	.	G	T	.	.	MAF_INRAE=25.0;MAF_USDA=31.875
NC_035081.1	90887325	.	G	A	.	.	MAF_USDA=1.724
NC_035081.1	90887346	.	T	A	.	.	MAF_INRAE=17.5
NC_035081.1	90887351	.	G	T	.	.	MAF_USDA=45.455
NC_035081.1	90887368	.	T	G	.	.	MAF_USDA=2.273
NC_035081.1	90887375	.	T	C	.	.	MAF_INRAE=12.5
NC_035081.1	90887431	.	A	T	.	.	MAF_INRAE=8.228;MAF_USDA=20.833
NC_035081.1	90887433	.	C	A	.	.	MAF_INRAE=18.354
NC_035081.1	90887473	.	C	T	.	.	MAF_USDA=1.724
NC_035081.1	90887508	.	A	G	.	.	MAF_INRAE=17.089
NC_035081.1	90887526	.	T	G	.	.	MAF_INRAE=27.215;MAF_USDA=33.333
NC_035081.1	90887544	.	C	T	.	.	MAF_INRAE=27.215;MAF_USDA=31.25
NC_035081.1	90887589	.	C	T	.	.	MAF_INRAE=34.167
NC_035081.1	90887591	.	G	T	.	.	MAF_USDA=4.167
NC_035081.1	90887801	.	A	C	.	.	MAF_INRAE=1.667;MAF_USDA=8.333
NC_035081.1	90887860	.	A	T	.	.	MAF_INRAE=1.667
NC_035081.1	90887879	.	G	A	.	.	MAF_INRAE=27.848;MAF_USDA=34.118
NC_035081.1	90887888	.	A	T	.	.	MAF_USDA=2.459
NC_035081.1	90887944	.	C	T	.	.	MAF_INRAE=2.5
NC_035081.1	90888056	.	C	T	.	.	MAF_INRAE=32.5
NC_035081.1	90888059	.	G	C	.	.	MAF_USDA=8.333
NC_035081.1	90888062	.	C	T	.	.	MAF_USDA=9.167
NC_035081.1	90888076	.	C	G	.	.	MAF_INRAE=2.5;MAF_USDA=4.098
NC_035081.1	90888089	.	C	T	.	.	MAF_USDA=8.197
NC_035081.1	90888277	.	G	A	.	.	MAF_INRAE=42.105
NC_035081.1	90888332	.	G	A	.	.	MAF_USDA=3.333
NC_035081.1	90888344	.	C	T	.	.	MAF_USDA=6.25
NC_035081.1	90888397	.	G	T	.	.	MAF_USDA=7.377
NC_035081.1	90888398	.	C	T	.	.	MAF_USDA=7.377
NC_035081.1	90888422	.	G	C	.	.	MAF_USDA=1.639
NC_035081.1	90888441	.	C	T	.	.	MAF_INRAE=47.5
NC_035081.1	90888459	.	A	G	.	.	MAF_INRAE=46.667
NC_035081.1	90888481	.	A	C	.	.	MAF_INRAE=24.167;MAF_USDA=38.824
NC_035081.1	90888483	.	G	A	.	.	MAF_USDA=7.377
NC_035081.1	90888541	.	C	T	.	.	MAF_USDA=5.833
NC_035081.1	90888549	.	C	T	.	.	MAF_USDA=5.833
NC_035081.1	90888592	.	T	G	.	.	MAF_INRAE=15.789
NC_035081.1	90888696	.	T	G	.	.	MAF_INRAE=2.5;MAF_USDA=2.941
NC_035081.1	90888706	.	T	C	.	.	MAF_INRAE=2.5
NC_035081.1	90888733	.	C	T	.	.	MAF_INRAE=1.667;MAF_USDA=6.25
NC_035081.1	90888734	.	C	G	.	.	MAF_USDA=14.583
NC_035081.1	90888785	.	G	A	.	.	MAF_USDA=4.098
NC_035081.1	90888827	.	C	T	.	.	MAF_INRAE=35.0
NC_035081.1	90888863	.	T	C	.	.	MAF_USDA=7.377
NC_035081.1	90888886	.	C	T	.	.	MAF_USDA=8.824
NC_035081.1	90888892	.	T	A	.	.	MAF_USDA=1.639
NC_035081.1	90888895	.	G	A	.	.	MAF_INRAE=2.5;MAF_USDA=3.529
NC_035081.1	90888910	.	G	A	.	.	MAF_USDA=4.918
NC_035081.1	90888938	.	G	A	.	.	MAF_USDA=10.0
NC_035081.1	90888942	.	A	T	.	.	MAF_USDA=1.639
NC_035081.1	90888946	.	A	T	.	.	MAF_USDA=4.918
NC_035081.1	90888962	.	G	A	.	.	MAF_INRAE=26.582;MAF_USDA=22.941
NC_035081.1	90889008	.	T	C	.	.	MAF_USDA=11.765
NC_035081.1	90889084	.	G	T	.	.	MAF_USDA=2.5
NC_035081.1	90889097	.	T	A	.	.	MAF_USDA=11.31
NC_035081.1	90889120	.	C	A	.	.	MAF_INRAE=25.949;MAF_USDA=34.524
NC_035081.1	90889125	.	G	A	.	.	MAF_INRAE=22.5
NC_035081.1	90889150	.	A	G	.	.	MAF_USDA=11.905
NC_035081.1	90889167	.	C	G	.	.	MAF_INRAE=2.5;MAF_USDA=2.083
NC_035081.1	90889230	.	C	A	.	.	MAF_USDA=1.667
NC_035081.1	90889246	.	G	T	.	.	MAF_INRAE=1.667;MAF_USDA=4.217
NC_035081.1	90889270	.	G	T	.	.	MAF_INRAE=13.333;MAF_USDA=9.639
NC_035081.1	90889273	.	C	A	.	.	MAF_USDA=3.39
NC_035081.1	90889284	.	T	A	.	.	MAF_INRAE=43.333
NC_035081.1	90889304	.	T	G	.	.	MAF_INRAE=25.949;MAF_USDA=16.867
NC_035081.1	90889312	.	C	A	.	.	MAF_INRAE=25.949
NC_035081.1	90889340	.	C	A	.	.	MAF_USDA=10.714
NC_035081.1	90889356	.	C	A	.	.	MAF_USDA=10.714
NC_035081.1	90889384	.	G	T	.	.	MAF_USDA=2.5
NC_035081.1	90889388	.	A	C	.	.	MAF_INRAE=27.848;MAF_USDA=36.905
NC_035081.1	90889422	.	A	T	.	.	MAF_INRAE=15.0;MAF_USDA=27.083
NC_035081.1	90889426	.	G	T	.	.	MAF_INRAE=25.949;MAF_USDA=25.0
NC_035081.1	90889431	.	A	C	.	.	MAF_INRAE=1.667
NC_035081.1	90889433	.	C	A	.	.	MAF_USDA=1.667
NC_035081.1	90889435	.	T	G	.	.	MAF_INRAE=25.949;MAF_USDA=33.929
NC_035081.1	90889469	.	C	T	.	.	MAF_INRAE=38.608;MAF_USDA=49.405
NC_035081.1	90889480	.	A	T	.	.	MAF_INRAE=1.667
NC_035081.1	90889493	.	G	A	.	.	MAF_USDA=5.833
NC_035081.1	90889496	.	C	T	.	.	MAF_USDA=2.5
NC_035081.1	90889498	.	C	G	.	.	MAF_INRAE=1.667
NC_035081.1	90889507	.	T	G	.	.	MAF_INRAE=35.443;MAF_USDA=21.429
NC_035081.1	90889509	.	T	G	.	.	MAF_INRAE=1.667
NC_035081.1	90889510	.	T	C	.	.	MAF_INRAE=36.667
NC_035081.1	90889515	.	C	A	.	.	MAF_USDA=1.667
NC_035081.1	90889574	.	C	A	.	.	MAF_USDA=1.667
NC_035081.1	90889580	.	T	C	.	.	MAF_USDA=10.714
NC_035081.1	90889626	.	A	G	.	.	MAF_USDA=3.333
NC_035081.1	90889698	.	A	T	.	.	MAF_USDA=3.279
NC_035081.1	90889699	.	T	C	.	.	MAF_USDA=2.459
NC_035081.1	90889735	.	A	C	.	.	MAF_INRAE=10.127;MAF_USDA=27.083
NC_035081.1	90889780	.	A	T	.	.	MAF_USDA=13.115
NC_035081.1	90889794	.	T	G	.	.	MAF_INRAE=48.101
NC_035081.1	90889819	.	T	C	.	.	MAF_INRAE=39.873;MAF_USDA=22.917
NC_035081.1	90889847	.	T	G	.	.	MAF_USDA=27.381
NC_035081.1	90889852	.	G	T	.	.	MAF_USDA=2.5
NC_035081.1	90889856	.	C	A	.	.	MAF_USDA=3.333
NC_035081.1	90889865	.	C	T	.	.	MAF_INRAE=40.506;MAF_USDA=38.69
NC_035081.1	90889876	.	T	G	.	.	MAF_USDA=2.083
NC_035081.1	90889887	.	G	A	.	.	MAF_INRAE=12.5;MAF_USDA=14.583
NC_035081.1	90889893	.	C	T	.	.	MAF_USDA=2.5
NC_035081.1	90889900	.	C	A	.	.	MAF_INRAE=1.667
NC_035081.1	90889901	.	C	T	.	.	MAF_INRAE=48.333;MAF_USDA=41.071
NC_035081.1	90889906	.	T	G	.	.	MAF_INRAE=11.667
NC_035081.1	90889961	.	C	A	.	.	MAF_INRAE=3.333;MAF_USDA=2.083
NC_035081.1	90889973	.	G	A	.	.	MAF_INRAE=2.5;MAF_USDA=34.706
NC_035081.1	90889980	.	G	A	.	.	MAF_USDA=8.235
NC_035081.1	90889985	.	A	G	.	.	MAF_INRAE=26.667
NC_035081.1	90889996	.	A	C	.	.	MAF_USDA=10.588
NC_035081.1	90890002	.	T	A	.	.	MAF_INRAE=12.658
NC_035081.1	90890010	.	C	A	.	.	MAF_INRAE=12.658;MAF_USDA=1.639
NC_035081.1	90890011	.	T	A	.	.	MAF_INRAE=15.833;MAF_USDA=1.639
NC_035081.1	90890047	.	A	G	.	.	MAF_USDA=14.118
NC_035081.1	90890149	.	C	A	.	.	MAF_USDA=6.557
NC_035081.1	90890174	.	A	T	.	.	MAF_USDA=4.098
NC_035081.1	90890186	.	C	T	.	.	MAF_USDA=5.0
NC_035081.1	90890187	.	A	G	.	.	MAF_USDA=5.0
NC_035081.1	90890195	.	T	G	.	.	MAF_USDA=7.5
NC_035081.1	90890209	.	C	G	.	.	MAF_INRAE=5.263
NC_035081.1	90890225	.	A	T	.	.	MAF_INRAE=5.833
NC_035081.1	90890252	.	T	C	.	.	MAF_INRAE=7.5
NC_035081.1	90890258	.	G	T	.	.	MAF_INRAE=4.167
NC_035081.1	90890266	.	A	G	.	.	MAF_INRAE=9.167
NC_035081.1	90890292	.	T	C	.	.	MAF_INRAE=3.333
NC_035081.1	90890295	.	G	A	.	.	MAF_INRAE=1.667
NC_035081.1	90890317	.	A	G	.	.	MAF_USDA=7.5
NC_035081.1	90890344	.	C	A	.	.	MAF_INRAE=5.0;MAF_USDA=4.118
NC_035081.1	90890362	.	G	C	.	.	MAF_USDA=12.353
NC_035081.1	90890375	.	G	A	.	.	MAF_USDA=4.098
NC_035081.1	90890401	.	G	T	.	.	MAF_INRAE=3.333;MAF_USDA=7.647
NC_035081.1	90890420	.	C	A	.	.	MAF_INRAE=1.667;MAF_USDA=7.059
NC_035081.1	90890445	.	G	T	.	.	MAF_USDA=4.098
NC_035081.1	90890456	.	A	G	.	.	MAF_INRAE=1.667
NC_035081.1	90890509	.	T	C	.	.	MAF_INRAE=44.167
NC_035081.1	90890520	.	C	T	.	.	MAF_INRAE=40.0
NC_035081.1	90890535	.	A	G	.	.	MAF_USDA=16.071
NC_035081.1	90890620	.	A	G	.	.	MAF_USDA=10.87
NC_035081.1	90890694	.	T	C	.	.	MAF_USDA=38.636
NC_035081.1	90891665	.	G	A	.	.	MAF_USDA=1.639
NC_035081.1	90891697	.	C	A	.	.	MAF_USDA=38.525
NC_035081.1	90891719	.	A	C	.	.	MAF_USDA=47.647
NC_035081.1	90891735	.	G	A	.	.	MAF_USDA=2.941
NC_035081.1	90891747	.	C	A	.	.	MAF_INRAE=5.063;MAF_USDA=8.235
NC_035081.1	90891775	.	G	A	.	.	MAF_INRAE=5.696;MAF_USDA=18.235
NC_035081.1	90891788	.	T	C	.	.	MAF_USDA=27.647
NC_035081.1	90891791	.	T	C	.	.	MAF_USDA=11.765
NC_035081.1	90891939	.	C	T	.	.	MAF_USDA=4.098
NC_035081.1	90891940	.	G	A	.	.	MAF_USDA=1.765
NC_035081.1	90891982	.	T	A	.	.	MAF_USDA=2.353
NC_035081.1	90892005	.	G	T	.	.	MAF_INRAE=11.392;MAF_USDA=34.118
NC_035081.1	90892017	.	C	A	.	.	MAF_INRAE=2.5;MAF_USDA=3.279
NC_035081.1	90892126	.	G	A	.	.	MAF_USDA=3.279
NC_035081.1	90892131	.	G	A	.	.	MAF_USDA=35.294
NC_035081.1	90892177	.	T	C	.	.	MAF_USDA=6.557
NC_035081.1	90892186	.	C	A	.	.	MAF_INRAE=13.333;MAF_USDA=25.0
NC_035081.1	90892240	.	C	A	.	.	MAF_USDA=5.882
NC_035081.1	90892264	.	G	T	.	.	MAF_INRAE=5.696;MAF_USDA=29.167
NC_035081.1	90892279	.	C	T	.	.	MAF_INRAE=27.215;MAF_USDA=14.706
NC_035081.1	90892336	.	A	T,C	.	.	MAF_INRAE=5.263
NC_035081.1	90892340	.	C	T	.	.	MAF_USDA=14.583
NC_035081.1	90892353	.	C	T	.	.	MAF_USDA=1.639
NC_035081.1	90892410	.	C	T	.	.	MAF_USDA=4.918
NC_035081.1	90892421	.	T	A	.	.	MAF_INRAE=5.696;MAF_USDA=41.176
NC_035081.1	90892450	.	C	A	.	.	MAF_USDA=30.0
NC_035081.1	90892451	.	A	C	.	.	MAF_USDA=1.639
NC_035081.1	90892486	.	G	A	.	.	MAF_USDA=2.459
NC_035081.1	90892490	.	C	A	.	.	MAF_INRAE=19.62
NC_035081.1	90892493	.	C	T	.	.	MAF_USDA=28.235
NC_035081.1	90892511	.	C	A	.	.	MAF_INRAE=13.924;MAF_USDA=10.656
NC_035081.1	90892586	.	G	A	.	.	MAF_USDA=5.738
NC_035081.1	90892608	.	C	G	.	.	MAF_INRAE=6.329;MAF_USDA=21.176
NC_035081.1	90892610	.	C	T	.	.	MAF_INRAE=38.333;MAF_USDA=34.706
NC_035081.1	90892611	.	A	G	.	.	MAF_INRAE=21.667;MAF_USDA=38.235
NC_035081.1	90892614	.	C	T	.	.	MAF_USDA=6.557
NC_035081.1	90892672	.	A	T	.	.	MAF_USDA=4.918
NC_035081.1	90892691	.	G	A	.	.	MAF_INRAE=5.063
NC_035081.1	90892799	.	G	A	.	.	MAF_INRAE=5.696;MAF_USDA=8.235
NC_035081.1	90892842	.	A	C	.	.	MAF_INRAE=17.089;MAF_USDA=17.647
NC_035081.1	90892848	.	G	T	.	.	MAF_USDA=2.941
NC_035081.1	90892860	.	G	T	.	.	MAF_INRAE=5.696
NC_035081.1	90892898	.	G	A	.	.	MAF_INRAE=2.5;MAF_USDA=2.459
NC_035081.1	90892928	.	A	G	.	.	MAF_INRAE=12.5
NC_035081.1	90892951	.	G	C	.	.	MAF_INRAE=2.5;MAF_USDA=8.235
NC_035081.1	90892959	.	A	G	.	.	MAF_INRAE=4.43;MAF_USDA=5.294
NC_035081.1	90893052	.	C	T	.	.	MAF_USDA=1.639
NC_035081.1	90893190	.	C	A	.	.	MAF_INRAE=13.924;MAF_USDA=2.459
NC_035081.1	90893249	.	C	G	.	.	MAF_USDA=14.583
NC_035081.1	90893302	.	CTATTATTA	CTATTATTT	.	.	MAF_USDA=45.833
NC_035081.1	90893310	.	A	T	.	.	MAF_INRAE=28.333
NC_035081.1	90893311	.	T	G	.	.	MAF_INRAE=12.5
NC_035081.1	90893313	.	A	T	.	.	MAF_INRAE=17.5
NC_035081.1	90893316	.	T	A	.	.	MAF_USDA=25.0
NC_035081.1	90893318	.	T	C	.	.	MAF_USDA=2.083
NC_035081.1	90893322	.	A	T	.	.	MAF_INRAE=10.0
NC_035081.1	90893378	.	G	A	.	.	MAF_USDA=2.459
NC_035081.1	90893404	.	C	T	.	.	MAF_USDA=1.639
NC_035081.1	90893432	.	G	A	.	.	MAF_USDA=1.639
NC_035081.1	90893439	.	C	T	.	.	MAF_USDA=3.279
NC_035081.1	90893447	.	G	T	.	.	MAF_USDA=1.639
NC_035081.1	90893448	.	C	A	.	.	MAF_USDA=2.459
NC_035081.1	90893472	.	G	A	.	.	MAF_INRAE=8.861;MAF_USDA=7.647
NC_035081.1	90893493	.	C	T	.	.	MAF_USDA=5.738
NC_035081.1	90893530	.	C	T	.	.	MAF_USDA=2.459
NC_035081.1	90893585	.	C	A	.	.	MAF_USDA=22.941
NC_035081.1	90893596	.	C	T	.	.	MAF_INRAE=13.924
NC_035081.1	90893606	.	A	G	.	.	MAF_USDA=5.294
NC_035081.1	90893678	.	C	A	.	.	MAF_INRAE=41.139;MAF_USDA=34.706
NC_035081.1	90893758	.	G	A	.	.	MAF_USDA=3.279
NC_035081.1	90893781	.	G	A	.	.	MAF_USDA=2.459
NC_035081.1	90893788	.	G	A	.	.	MAF_USDA=5.738
NC_035081.1	90893876	.	T	G	.	.	MAF_INRAE=15.833;MAF_USDA=18.235
NC_035081.1	90893877	.	T	G	.	.	MAF_USDA=1.639
NC_035081.1	90893940	.	A	C	.	.	MAF_USDA=1.667
NC_035081.1	90893942	.	A	C	.	.	MAF_USDA=1.667
NC_035081.1	90893943	.	C	A	.	.	MAF_USDA=1.667
NC_035081.1	90893944	.	T	A	.	.	MAF_USDA=2.5
NC_035081.1	90893945	.	T	A	.	.	MAF_USDA=1.667
NC_035081.1	90894000	.	C	T	.	.	MAF_INRAE=13.333;MAF_USDA=8.929
NC_035081.1	90894011	.	C	A	.	.	MAF_USDA=8.333
NC_035081.1	90894040	.	C	T	.	.	MAF_INRAE=23.418;MAF_USDA=18.452
NC_035081.1	90894059	.	T	C	.	.	MAF_INRAE=1.667;MAF_USDA=3.333
NC_035081.1	90894060	.	G	A	.	.	MAF_INRAE=1.667;MAF_USDA=3.333
NC_035081.1	90894081	.	T	G	.	.	MAF_USDA=2.083
NC_035081.1	90894131	.	C	T	.	.	MAF_USDA=6.667
NC_035081.1	90894142	.	C	A	.	.	MAF_INRAE=13.333;MAF_USDA=25.0
NC_035081.1	90894147	.	A	G	.	.	MAF_INRAE=13.333;MAF_USDA=27.083
NC_035081.1	90894150	.	T	G	.	.	MAF_INRAE=2.5;MAF_USDA=22.917
NC_035081.1	90894151	.	T	G	.	.	MAF_INRAE=2.5;MAF_USDA=36.905
NC_035081.1	90894166	.	G	T	.	.	MAF_USDA=12.048
NC_035081.1	90894167	.	A	C	.	.	MAF_INRAE=4.167;MAF_USDA=8.333
NC_035081.1	90894181	.	T	C	.	.	MAF_INRAE=40.0;MAF_USDA=29.268
NC_035081.1	90894220	.	G	A	.	.	MAF_USDA=8.333
NC_035081.1	90894243	.	C	T	.	.	MAF_INRAE=2.5;MAF_USDA=5.833
NC_035081.1	90894244	.	A	G	.	.	MAF_INRAE=13.333;MAF_USDA=25.0
NC_035081.1	90894261	.	G	T	.	.	MAF_INRAE=2.5;MAF_USDA=3.333
NC_035081.1	90894276	.	G	A	.	.	MAF_INRAE=41.667;MAF_USDA=24.096
NC_035081.1	90894283	.	A	G	.	.	MAF_USDA=5.085
NC_035081.1	90894346	.	G	A	.	.	MAF_USDA=4.237
NC_035081.1	90894408	.	C	A	.	.	MAF_USDA=4.118
NC_035081.1	90894468	.	A	C	.	.	MAF_INRAE=12.025;MAF_USDA=34.118
NC_035081.1	90894491	.	A	G	.	.	MAF_INRAE=25.949;MAF_USDA=12.941
NC_035081.1	90894494	.	T	G	.	.	MAF_INRAE=17.089;MAF_USDA=6.471
NC_035081.1	90894503	.	A	G	.	.	MAF_USDA=1.639
NC_035081.1	90894644	.	C	T	.	.	MAF_INRAE=2.5;MAF_USDA=10.656
NC_035081.1	90894683	.	A	C	.	.	MAF_USDA=1.639
NC_035081.1	90894708	.	A	G	.	.	MAF_USDA=14.118
NC_035081.1	90894710	.	C	T	.	.	MAF_USDA=3.279
NC_035081.1	90894717	.	C	T	.	.	MAF_USDA=27.059
NC_035081.1	90894739	.	G	A	.	.	MAF_USDA=1.639
NC_035081.1	90894791	.	A	C	.	.	MAF_USDA=1.639
NC_035081.1	90894831	.	T	C	.	.	MAF_INRAE=27.215
NC_035081.1	90894883	.	T	C	.	.	MAF_USDA=1.639
NC_035081.1	90894886	.	A	C	.	.	MAF_USDA=5.738
NC_035081.1	90894890	.	C	A	.	.	MAF_INRAE=2.5;MAF_USDA=4.918
NC_035081.1	90894891	.	A	C	.	.	MAF_INRAE=2.5;MAF_USDA=4.918
NC_035081.1	90894911	.	A	G	.	.	MAF_INRAE=27.215;MAF_USDA=42.353
NC_035081.1	90894913	.	A	G	.	.	MAF_USDA=1.639
NC_035081.1	90894942	.	G	A	.	.	MAF_USDA=3.279
NC_035081.1	90894958	.	A	G	.	.	MAF_USDA=1.639
NC_035081.1	90895002	.	G	A	.	.	MAF_USDA=1.639
NC_035081.1	90895003	.	G	A	.	.	MAF_USDA=1.639
NC_035081.1	90895004	.	G	A	.	.	MAF_USDA=1.639
NC_035081.1	90895005	.	G	C	.	.	MAF_USDA=1.639
NC_035081.1	90895006	.	G	T	.	.	MAF_USDA=1.639
NC_035081.1	90895007	.	C	T	.	.	MAF_USDA=1.639
NC_035081.1	90895014	.	A	T	.	.	MAF_USDA=2.459
NC_035081.1	90895032	.	C	T	.	.	MAF_USDA=1.639
NC_035081.1	90895073	.	C	G	.	.	MAF_USDA=10.0
NC_035081.1	90895130	.	A	G	.	.	MAF_USDA=1.639
NC_035081.1	90895144	.	C	G	.	.	MAF_USDA=1.639
NC_035081.1	90895181	.	C	T	.	.	MAF_USDA=1.639
NC_035081.1	90895212	.	C	T	.	.	MAF_INRAE=29.114;MAF_USDA=49.412
NC_035081.1	90895232	.	T	A	.	.	MAF_USDA=2.941
NC_035081.1	90895310	.	C	G	.	.	MAF_USDA=6.557
NC_035081.1	90895348	.	G	A	.	.	MAF_USDA=7.377
NC_035081.1	90895350	.	C	A	.	.	MAF_INRAE=27.215;MAF_USDA=41.765
NC_035081.1	90895459	.	T	C	.	.	MAF_INRAE=2.5;MAF_USDA=4.098
NC_035081.1	90895479	.	C	A	.	.	MAF_USDA=4.098
NC_035081.1	90895530	.	C	T	.	.	MAF_USDA=14.118
NC_035081.1	90895558	.	A	T	.	.	MAF_INRAE=2.5;MAF_USDA=4.098
NC_035081.1	90895568	.	C	A	.	.	MAF_USDA=2.459
NC_035081.1	90895588	.	G	T	.	.	MAF_USDA=4.098
NC_035081.1	90895645	.	C	A	.	.	MAF_USDA=5.738
NC_035081.1	90895740	.	A	G	.	.	MAF_USDA=14.583
NC_035081.1	90895770	.	A	T	.	.	MAF_USDA=10.0
NC_035081.1	90895823	.	G	A	.	.	MAF_USDA=7.377
NC_035081.1	90895875	.	A	C	.	.	MAF_USDA=2.459
NC_035081.1	90895917	.	C	T	.	.	MAF_USDA=12.941
NC_035081.1	90895965	.	A	C	.	.	MAF_INRAE=16.456;MAF_USDA=10.656
NC_035081.1	90896003	.	C	T	.	.	MAF_INRAE=38.608;MAF_USDA=20.0
NC_035081.1	90896035	.	C	T	.	.	MAF_INRAE=38.608;MAF_USDA=48.824
NC_035081.1	90896053	.	A	C	.	.	MAF_USDA=10.588
NC_035081.1	90896077	.	T	C	.	.	MAF_USDA=12.941
NC_035081.1	90896187	.	G	A	.	.	MAF_INRAE=2.5;MAF_USDA=2.459
NC_035081.1	90896356	.	A	G	.	.	MAF_INRAE=13.333;MAF_USDA=25.0
NC_035081.1	90896483	.	A	G	.	.	MAF_USDA=1.639
NC_035081.1	90896492	.	A	T	.	.	MAF_INRAE=13.333;MAF_USDA=27.083
NC_035081.1	90896552	.	C	G	.	.	MAF_USDA=10.588
NC_035081.1	90896561	.	A	C	.	.	MAF_USDA=2.353
NC_035081.1	90896570	.	C	T	.	.	MAF_INRAE=16.456;MAF_USDA=8.235
NC_035081.1	90896719	.	T	A	.	.	MAF_INRAE=37.975;MAF_USDA=20.0
NC_035081.1	90896736	.	T	G	.	.	MAF_USDA=3.279
NC_035081.1	90896737	.	A	T	.	.	MAF_USDA=3.279
NC_035081.1	90896777	.	C	T	.	.	MAF_USDA=5.294
NC_035081.1	90896889	.	G	A	.	.	MAF_USDA=17.647
NC_035081.1	90896899	.	C	T	.	.	MAF_USDA=8.197
NC_035081.1	90896905	.	A	C	.	.	MAF_USDA=2.459
NC_035081.1	90896908	.	A	C	.	.	MAF_USDA=5.738
NC_035081.1	90896948	.	G	T	.	.	MAF_USDA=2.459
NC_035081.1	90896950	.	C	T	.	.	MAF_USDA=18.235
NC_035081.1	90896956	.	C	A	.	.	MAF_USDA=10.656
NC_035081.1	90897023	.	A	G	.	.	MAF_INRAE=5.833;MAF_USDA=8.197
NC_035081.1	90897059	.	C	A	.	.	MAF_USDA=4.918
NC_035081.1	90897067	.	C	T	.	.	MAF_USDA=9.836
NC_035081.1	90897081	.	C	A	.	.	MAF_USDA=4.098
NC_035081.1	90897091	.	T	A	.	.	MAF_INRAE=1.667
NC_035081.1	90897096	.	T	C	.	.	MAF_USDA=9.016
NC_035081.1	90897103	.	C	T	.	.	MAF_USDA=7.377
NC_035081.1	90897110	.	C	A	.	.	MAF_USDA=5.738
NC_035081.1	90897118	.	A	T	.	.	MAF_USDA=11.475
NC_035081.1	90897127	.	G	A	.	.	MAF_USDA=1.639
NC_035081.1	90897132	.	T	C	.	.	MAF_USDA=33.333
NC_035081.1	90897133	.	T	A	.	.	MAF_USDA=43.75
NC_035081.1	90897135	.	T	G	.	.	MAF_USDA=35.882
NC_035081.1	90897196	.	A	C	.	.	MAF_USDA=10.417
NC_035081.1	90897208	.	GCG	GCT	.	.	MAF_USDA=29.167
NC_035081.1	90897218	.	A	T	.	.	MAF_USDA=12.5
NC_035081.1	90897254	.	A	T	.	.	MAF_USDA=7.377
NC_035081.1	90897263	.	C	T	.	.	MAF_USDA=1.765
NC_035081.1	90897288	.	G	T	.	.	MAF_USDA=2.459
NC_035081.1	90897291	.	C	A	.	.	MAF_USDA=9.412
NC_035081.1	90897292	.	C	A	.	.	MAF_USDA=9.836
NC_035081.1	90897293	.	C	A	.	.	MAF_USDA=5.294
NC_035081.1	90897331	.	T	A	.	.	MAF_USDA=10.656
NC_035081.1	90897334	.	G	C	.	.	MAF_USDA=7.377
NC_035081.1	90897375	.	C	A	.	.	MAF_USDA=1.639
NC_035081.1	90897397	.	A	G	.	.	MAF_USDA=9.016
NC_035081.1	90897408	.	C	T	.	.	MAF_USDA=12.353
NC_035081.1	90897417	.	A	G	.	.	MAF_USDA=7.377
NC_035081.1	90897434	.	C	T	.	.	MAF_USDA=25.0
NC_035081.1	90897449	.	ATTAGAACCC	ATTAGAACCA	.	.	MAF_USDA=45.652
NC_035081.1	90897462	.	C	T	.	.	MAF_USDA=5.882
NC_035081.1	90897572	.	T	G	.	.	MAF_USDA=1.765
NC_035081.1	90897648	.	C	T	.	.	MAF_INRAE=40.506;MAF_USDA=40.588
NC_035081.1	90897705	.	G	T	.	.	MAF_USDA=11.765
NC_035081.1	90897726	.	C	T	.	.	MAF_USDA=6.557
NC_035081.1	90897733	.	A	G	.	.	MAF_USDA=3.279
NC_035081.1	90897734	.	C	T	.	.	MAF_USDA=7.377
NC_035081.1	90897786	.	T	C	.	.	MAF_INRAE=38.608;MAF_USDA=23.529
NC_035081.1	90897826	.	C	A	.	.	MAF_INRAE=37.975;MAF_USDA=25.882
NC_035081.1	90897828	.	G	A	.	.	MAF_INRAE=36.667;MAF_USDA=25.882
NC_035081.1	90897856	.	A	G	.	.	MAF_USDA=6.471
NC_035081.1	90897893	.	A	G	.	.	MAF_INRAE=2.5;MAF_USDA=4.098
NC_035081.1	90897896	.	A	T	.	.	MAF_USDA=2.459
NC_035081.1	90897898	.	T	A	.	.	MAF_INRAE=2.5;MAF_USDA=4.098
NC_035081.1	90897926	.	A	T	.	.	MAF_INRAE=40.506;MAF_USDA=41.176
NC_035081.1	90897929	.	A	C	.	.	MAF_USDA=11.176
NC_035081.1	90897931	.	A	T	.	.	MAF_INRAE=13.291;MAF_USDA=39.412
NC_035081.1	90897946	.	C	A	.	.	MAF_USDA=3.529
NC_035081.1	90897954	.	A	T	.	.	MAF_USDA=2.941
NC_035081.1	90898013	.	G	C	.	.	MAF_USDA=4.167
NC_035081.1	90898029	.	G	T	.	.	MAF_USDA=1.695
NC_035081.1	90898031	.	A	G	.	.	MAF_USDA=7.627
NC_035081.1	90898034	.	C	T	.	.	MAF_INRAE=17.722;MAF_USDA=25.0
NC_035081.1	90898047	.	T	C	.	.	MAF_INRAE=41.139;MAF_USDA=41.566
NC_035081.1	90898074	.	C	T	.	.	MAF_USDA=2.542
NC_035081.1	90898093	.	T	G	.	.	MAF_INRAE=1.667;MAF_USDA=9.639
NC_035081.1	90898110	.	G	A	.	.	MAF_USDA=29.167
NC_035081.1	90898168	.	T	A	.	.	MAF_USDA=2.083
NC_035081.1	90898169	.	T	A	.	.	MAF_INRAE=42.105;MAF_USDA=41.667
NC_035081.1	90899575	.	T	C	.	.	MAF_INRAE=10.526;MAF_USDA=37.5
NC_035081.1	90899587	.	G	A	.	.	MAF_INRAE=10.526;MAF_USDA=33.333
NC_035081.1	90899589	.	C	A	.	.	MAF_USDA=6.707
NC_035081.1	90899634	.	C	A	.	.	MAF_USDA=6.034
NC_035081.1	90899707	.	G	C	.	.	MAF_USDA=1.695
NC_035081.1	90899708	.	T	C	.	.	MAF_USDA=5.357
NC_035081.1	90899710	.	C	T	.	.	MAF_USDA=2.381
NC_035081.1	90899711	.	G	C	.	.	MAF_USDA=3.614
NC_035081.1	90899722	.	G	A	.	.	MAF_INRAE=25.316;MAF_USDA=13.69
NC_035081.1	90899788	.	C	A	.	.	MAF_INRAE=11.667
NC_035081.1	90899798	.	G	A	.	.	MAF_INRAE=7.5;MAF_USDA=7.738
NC_035081.1	90899818	.	T	G	.	.	MAF_INRAE=7.5
NC_035081.1	90899845	.	C	A	.	.	MAF_USDA=10.119
NC_035081.1	90899854	.	C	T	.	.	MAF_INRAE=7.5;MAF_USDA=7.738
NC_035081.1	90899875	.	C	T	.	.	MAF_USDA=2.976
NC_035081.1	90899876	.	G	C	.	.	MAF_USDA=4.167
NC_035081.1	90899883	.	G	A	.	.	MAF_USDA=3.333
NC_035081.1	90899886	.	C	T	.	.	MAF_USDA=5.952
NC_035081.1	90899887	.	G	A	.	.	MAF_INRAE=12.025;MAF_USDA=8.333
NC_035081.1	90899893	.	C	T	.	.	MAF_INRAE=31.579;MAF_USDA=10.119
NC_035081.1	90899897	.	C	A	.	.	MAF_INRAE=5.263;MAF_USDA=4.167
NC_035081.1	90899898	.	T	C	.	.	MAF_INRAE=1.667
NC_035081.1	90899914	.	C	T	.	.	MAF_INRAE=1.667
NC_035081.1	90899936	.	T	C	.	.	MAF_INRAE=23.418;MAF_USDA=19.643
NC_035081.1	90899956	.	A	T	.	.	MAF_INRAE=13.333;MAF_USDA=29.167
NC_035081.1	90899980	.	A	G	.	.	MAF_INRAE=24.051;MAF_USDA=12.5
NC_035081.1	90899995	.	T	C	.	.	MAF_INRAE=37.342;MAF_USDA=39.881
NC_035081.1	90900004	.	C	T	.	.	MAF_USDA=1.695
NC_035081.1	90900040	.	T	G	.	.	MAF_INRAE=24.051;MAF_USDA=35.417
NC_035081.1	90900041	.	G	A	.	.	MAF_INRAE=15.0
NC_035081.1	90900053	.	G	A	.	.	MAF_USDA=12.941
NC_035081.1	90900078	.	A	G	.	.	MAF_USDA=12.941
NC_035081.1	90900084	.	C	A	.	.	MAF_USDA=5.882
NC_035081.1	90900114	.	A	G	.	.	MAF_USDA=7.059
NC_035081.1	90900116	.	C	A	.	.	MAF_INRAE=42.105;MAF_USDA=34.118
NC_035081.1	90900121	.	G	T	.	.	MAF_USDA=1.765
NC_035081.1	90900123	.	A	G	.	.	MAF_INRAE=13.924;MAF_USDA=21.176
NC_035081.1	90900132	.	C	A	.	.	MAF_INRAE=25.316;MAF_USDA=12.941
NC_035081.1	90900138	.	A	G	.	.	MAF_INRAE=25.316;MAF_USDA=12.353
NC_035081.1	90900154	.	G	A	.	.	MAF_INRAE=25.316;MAF_USDA=12.353
NC_035081.1	90900188	.	G	A	.	.	MAF_USDA=2.976
NC_035081.1	90900208	.	G	T	.	.	MAF_USDA=1.667
NC_035081.1	90900246	.	T	C	.	.	MAF_INRAE=13.291;MAF_USDA=7.647
NC_035081.1	90900248	.	C	T	.	.	MAF_USDA=6.471
NC_035081.1	90900253	.	G	T	.	.	MAF_USDA=3.279
NC_035081.1	90900339	.	A	C	.	.	MAF_USDA=4.167
NC_035081.1	90900341	.	A	C	.	.	MAF_USDA=31.25
NC_035081.1	90900346	.	C	G	.	.	MAF_USDA=2.976
NC_035081.1	90900377	.	T	C	.	.	MAF_USDA=1.695
NC_035081.1	90900391	.	T	G	.	.	MAF_INRAE=18.354;MAF_USDA=18.072
NC_035081.1	90900444	.	G	A	.	.	MAF_USDA=1.639
NC_035081.1	90900453	.	A	G	.	.	MAF_USDA=10.0
NC_035081.1	90900454	.	C	A	.	.	MAF_USDA=10.0
NC_035081.1	90900457	.	C	T	.	.	MAF_INRAE=2.5;MAF_USDA=1.639
NC_035081.1	90900460	.	G	A	.	.	MAF_INRAE=14.167;MAF_USDA=10.0
NC_035081.1	90900476	.	C	T	.	.	MAF_INRAE=20.886;MAF_USDA=37.5
NC_035081.1	90900482	.	G	A	.	.	MAF_INRAE=20.886;MAF_USDA=33.333
NC_035081.1	90900503	.	C	A	.	.	MAF_INRAE=20.886;MAF_USDA=31.25
NC_035081.1	90900505	.	C	T	.	.	MAF_INRAE=25.0;MAF_USDA=35.417
NC_035081.1	90900506	.	G	A	.	.	MAF_INRAE=15.0;MAF_USDA=3.529
NC_035081.1	90900569	.	T	A	.	.	MAF_INRAE=22.5;MAF_USDA=16.071
NC_035081.1	90900597	.	T	C	.	.	MAF_USDA=15.476
NC_035081.1	90900658	.	C	T	.	.	MAF_INRAE=18.354;MAF_USDA=35.417
NC_035081.1	90900669	.	C	T	.	.	MAF_INRAE=18.333
NC_035081.1	90900693	.	A	T	.	.	MAF_INRAE=10.833;MAF_USDA=27.083
NC_035081.1	90900696	.	G	T	.	.	MAF_INRAE=10.833;MAF_USDA=12.353
NC_035081.1	90900697	.	G	T	.	.	MAF_INRAE=10.833;MAF_USDA=27.083
NC_035081.1	90900702	.	A	C	.	.	MAF_USDA=2.353
NC_035081.1	90900709	.	G	T	.	.	MAF_USDA=1.639
NC_035081.1	90900748	.	G	T	.	.	MAF_USDA=2.353
NC_035081.1	90900779	.	A	G	.	.	MAF_INRAE=13.333
NC_035081.1	90900780	.	T	A	.	.	MAF_INRAE=13.333
NC_035081.1	90900813	.	T	C	.	.	MAF_USDA=2.459
NC_035081.1	90900818	.	A	T	.	.	MAF_USDA=2.459
NC_035081.1	90900834	.	T	C	.	.	MAF_INRAE=24.051;MAF_USDA=31.548
NC_035081.1	90900852	.	T	G	.	.	MAF_INRAE=31.579;MAF_USDA=35.417
NC_035081.1	90900873	.	T	C	.	.	MAF_USDA=30.588
NC_035081.1	90900893	.	T	C	.	.	MAF_INRAE=5.0;MAF_USDA=18.824
NC_035081.1	90900894	.	A	C	.	.	MAF_USDA=3.279
NC_035081.1	90900969	.	C	T	.	.	MAF_USDA=8.197
NC_035081.1	90900979	.	G	A	.	.	MAF_USDA=27.083
NC_035081.1	90901022	.	G	T	.	.	MAF_USDA=4.706
NC_035081.1	90901104	.	G	C	.	.	MAF_USDA=6.557
NC_035081.1	90901112	.	G	T	.	.	MAF_USDA=3.279
NC_035081.1	90901123	.	A	C	.	.	MAF_USDA=27.083
NC_035081.1	90901129	.	T	C	.	.	MAF_INRAE=5.263;MAF_USDA=3.529
NC_035081.1	90901131	.	G	A	.	.	MAF_USDA=27.083
NC_035081.1	90901133	.	G	A	.	.	MAF_USDA=3.529
NC_035081.1	90901143	.	A	G	.	.	MAF_USDA=5.738
NC_035081.1	90901163	.	T	C	.	.	MAF_INRAE=14.167;MAF_USDA=25.0
NC_035081.1	90901177	.	G	T	.	.	MAF_USDA=2.353
NC_035081.1	90901182	.	G	T	.	.	MAF_INRAE=38.333;MAF_USDA=33.529
NC_035081.1	90901223	.	T	C	.	.	MAF_USDA=8.235
NC_035081.1	90901273	.	C	T	.	.	MAF_USDA=27.083
NC_035081.1	90901350	.	G	A	.	.	MAF_USDA=2.353
NC_035081.1	90901356	.	T	C	.	.	MAF_USDA=14.583
NC_035081.1	90901408	.	G	A	.	.	MAF_INRAE=24.167;MAF_USDA=27.647
NC_035081.1	90901430	.	C	T	.	.	MAF_INRAE=13.291;MAF_USDA=23.529
NC_035081.1	90901450	.	C	T	.	.	MAF_USDA=15.574
NC_035081.1	90901453	.	A	T	.	.	MAF_INRAE=13.333;MAF_USDA=29.167
NC_035081.1	90901458	.	C	G	.	.	MAF_INRAE=2.5;MAF_USDA=6.557
NC_035081.1	90901480	.	C	T	.	.	MAF_INRAE=13.291;MAF_USDA=8.824
NC_035081.1	90901532	.	G	A	.	.	MAF_INRAE=2.5;MAF_USDA=5.738
NC_035081.1	90901539	.	T	A	.	.	MAF_INRAE=2.5;MAF_USDA=5.738
NC_035081.1	90901560	.	C	A	.	.	MAF_INRAE=2.5;MAF_USDA=6.557
NC_035081.1	90901576	.	T	C	.	.	MAF_INRAE=26.582;MAF_USDA=20.0
NC_035081.1	90901592	.	T	C	.	.	MAF_INRAE=5.263;MAF_USDA=11.31
NC_035081.1	90901622	.	A	T	.	.	MAF_INRAE=13.333;MAF_USDA=27.083
NC_035081.1	90901626	.	A	T	.	.	MAF_INRAE=31.646
NC_035081.1	90901629	.	A	C	.	.	MAF_INRAE=16.667
NC_035081.1	90901630	.	A	T	.	.	MAF_INRAE=36.667;MAF_USDA=35.417
NC_035081.1	90901633	.	A	C	.	.	MAF_USDA=11.585
NC_035081.1	90901649	.	T	A	.	.	MAF_INRAE=2.5;MAF_USDA=6.557
NC_035081.1	90901679	.	G	T	.	.	MAF_INRAE=13.333;MAF_USDA=27.083
NC_035081.1	90901695	.	C	G	.	.	MAF_INRAE=8.861;MAF_USDA=22.353
NC_035081.1	90901714	.	A	T	.	.	MAF_INRAE=13.333;MAF_USDA=27.083
NC_035081.1	90901761	.	T	G	.	.	MAF_INRAE=2.5;MAF_USDA=6.557
NC_035081.1	90901792	.	C	G	.	.	MAF_INRAE=12.5;MAF_USDA=27.083
NC_035081.1	90901801	.	C	A	.	.	MAF_INRAE=12.5;MAF_USDA=27.083
NC_035081.1	90901822	.	G	C	.	.	MAF_INRAE=2.5;MAF_USDA=8.197
NC_035081.1	90901827	.	C	G	.	.	MAF_USDA=4.118
NC_035081.1	90901836	.	C	T	.	.	MAF_INRAE=13.924;MAF_USDA=7.059
NC_035081.1	90901860	.	A	C	.	.	MAF_INRAE=2.5;MAF_USDA=7.377
NC_035081.1	90901874	.	G	A	.	.	MAF_INRAE=35.443;MAF_USDA=45.882
NC_035081.1	90901877	.	C	A	.	.	MAF_INRAE=11.667;MAF_USDA=27.083
NC_035081.1	90901945	.	C	A	.	.	MAF_INRAE=28.481;MAF_USDA=26.471
NC_035081.1	90901975	.	C	T	.	.	MAF_INRAE=13.333;MAF_USDA=27.083
NC_035081.1	90901977	.	T	A	.	.	MAF_INRAE=13.333;MAF_USDA=27.083
NC_035081.1	90901982	.	G	C	.	.	MAF_INRAE=13.333;MAF_USDA=25.0
NC_035081.1	90901983	.	T	A	.	.	MAF_INRAE=13.333;MAF_USDA=22.917
NC_035081.1	90901990	.	G	A	.	.	MAF_USDA=6.557
NC_035081.1	90902001	.	G	A	.	.	MAF_INRAE=13.333;MAF_USDA=31.25
NC_035081.1	90902002	.	T	A	.	.	MAF_INRAE=13.333;MAF_USDA=27.083
NC_035081.1	90902020	.	A	C	.	.	MAF_INRAE=13.924;MAF_USDA=11.176
NC_035081.1	90902039	.	C	A	.	.	MAF_INRAE=15.833;MAF_USDA=9.412
NC_035081.1	90902057	.	A	T	.	.	MAF_USDA=4.098
NC_035081.1	90902058	.	C	G	.	.	MAF_INRAE=13.333;MAF_USDA=27.083
NC_035081.1	90902067	.	T	G	.	.	MAF_INRAE=13.333;MAF_USDA=10.588
NC_035081.1	90902138	.	T	C	.	.	MAF_INRAE=13.333;MAF_USDA=27.083
NC_035081.1	90902167	.	G	T	.	.	MAF_INRAE=13.333;MAF_USDA=27.083
NC_035081.1	90902179	.	C	T	.	.	MAF_INRAE=13.333;MAF_USDA=29.167
NC_035081.1	90902182	.	G	A	.	.	MAF_INRAE=13.333;MAF_USDA=25.0
NC_035081.1	90902390	.	T	C	.	.	MAF_USDA=4.098
NC_035081.1	90902406	.	GGCTGT	GGCTGC	.	.	MAF_USDA=39.583
NC_035081.1	90902411	.	T	C	.	.	MAF_USDA=37.705
NC_035081.1	90902416	.	C	T	.	.	MAF_USDA=50.0
NC_035081.1	90902433	.	A	T	.	.	MAF_INRAE=14.557;MAF_USDA=31.765
NC_035081.1	90902455	.	A	C	.	.	MAF_INRAE=13.333;MAF_USDA=27.083
NC_035081.1	90902459	.	A	C	.	.	MAF_INRAE=13.333
NC_035081.1	90902470	.	TAT	TAG	.	.	MAF_USDA=29.167
NC_035081.1	90902472	.	T	G	.	.	MAF_INRAE=13.333
NC_035081.1	90902504	.	T	C	.	.	MAF_INRAE=13.333;MAF_USDA=27.083
NC_035081.1	90902521	.	A	T	.	.	MAF_USDA=4.918
NC_035081.1	90902530	.	A	C	.	.	MAF_INRAE=13.924;MAF_USDA=10.0
NC_035081.1	90902536	.	C	T	.	.	MAF_INRAE=13.333;MAF_USDA=31.25
NC_035081.1	90902542	.	T	A	.	.	MAF_USDA=4.706
NC_035081.1	90902582	.	C	T	.	.	MAF_INRAE=13.333;MAF_USDA=27.083
NC_035081.1	90902606	.	T	G	.	.	MAF_USDA=5.738
NC_035081.1	90902657	.	T	A	.	.	MAF_USDA=45.833
NC_035081.1	90902663	.	C	T	.	.	MAF_INRAE=14.167;MAF_USDA=29.167
NC_035081.1	90902679	.	G	A	.	.	MAF_INRAE=13.924;MAF_USDA=1.765
NC_035081.1	90902773	.	G	C	.	.	MAF_INRAE=22.152;MAF_USDA=46.471
NC_035081.1	90902829	.	T	A	.	.	MAF_USDA=1.639
NC_035081.1	90902876	.	T	G	.	.	MAF_USDA=4.098
NC_035081.1	90902883	.	G	A	.	.	MAF_INRAE=2.5;MAF_USDA=21.765
NC_035081.1	90902884	.	T	G	.	.	MAF_INRAE=2.5;MAF_USDA=21.765
NC_035081.1	90902934	.	G	T	.	.	MAF_USDA=8.824
NC_035081.1	90902949	.	T	C	.	.	MAF_USDA=4.098
NC_035081.1	90902974	.	C	A	.	.	MAF_USDA=18.75
NC_035081.1	90903005	.	A	T	.	.	MAF_INRAE=48.734;MAF_USDA=45.294
NC_035081.1	90903006	.	G	C	.	.	MAF_USDA=2.083
NC_035081.1	90903084	.	C	T	.	.	MAF_INRAE=13.924
NC_035081.1	90903088	.	A	T	.	.	MAF_USDA=1.639
NC_035081.1	90903101	.	T	G	.	.	MAF_INRAE=17.089;MAF_USDA=7.647
NC_035081.1	90903194	.	A	G	.	.	MAF_USDA=4.098
NC_035081.1	90903222	.	G	A	.	.	MAF_INRAE=8.861;MAF_USDA=5.882
NC_035081.1	90903226	.	T	A	.	.	MAF_INRAE=13.333;MAF_USDA=18.235
NC_035081.1	90903299	.	G	T	.	.	MAF_USDA=4.918
NC_035081.1	90903317	.	C	G	.	.	MAF_USDA=10.588
NC_035081.1	90903377	.	G	T	.	.	MAF_INRAE=26.582;MAF_USDA=27.647
NC_035081.1	90903382	.	G	A	.	.	MAF_USDA=1.639
NC_035081.1	90903392	.	C	T	.	.	MAF_USDA=8.235
NC_035081.1	90903426	.	C	T	.	.	MAF_USDA=8.824
NC_035081.1	90903434	.	G	A	.	.	MAF_INRAE=46.835;MAF_USDA=28.824
NC_035081.1	90903437	.	T	A	.	.	MAF_USDA=1.639
NC_035081.1	90903460	.	T	C	.	.	MAF_USDA=2.459
NC_035081.1	90903479	.	G	A	.	.	MAF_USDA=1.639
NC_035081.1	90903505	.	A	G	.	.	MAF_USDA=15.833
NC_035081.1	90903554	.	T	C	.	.	MAF_USDA=16.667
NC_035081.1	90903565	.	T	C	.	.	MAF_USDA=15.0
NC_035081.1	90903575	.	A	G	.	.	MAF_USDA=3.333
NC_035081.1	90903621	.	C	T	.	.	MAF_USDA=2.5
NC_035081.1	90903636	.	A	T	.	.	MAF_USDA=2.5
NC_035081.1	90903643	.	T	C	.	.	MAF_USDA=2.5
NC_035081.1	90903659	.	T	C	.	.	MAF_USDA=7.143
NC_035081.1	90903677	.	G	T	.	.	MAF_USDA=1.667
NC_035081.1	90903704	.	G	A	.	.	MAF_USDA=7.5
NC_035081.1	90903777	.	A	T	.	.	MAF_USDA=13.095
NC_035081.1	90903810	.	A	G	.	.	MAF_USDA=14.286
NC_035081.1	90903814	.	A	C	.	.	MAF_USDA=21.429
NC_035081.1	90903815	.	T	G	.	.	MAF_USDA=21.429
NC_035081.1	90903816	.	A	G	.	.	MAF_USDA=16.071
NC_035081.1	90903829	.	G	C	.	.	MAF_USDA=4.167
NC_035081.1	90903851	.	T	C	.	.	MAF_USDA=3.333
NC_035081.1	90903872	.	T	C	.	.	MAF_USDA=3.333
NC_035081.1	90903977	.	C	G	.	.	MAF_USDA=11.667
NC_035081.1	90903995	.	G	A	.	.	MAF_USDA=32.143
NC_035081.1	90904037	.	C	T	.	.	MAF_USDA=1.667
NC_035081.1	90904059	.	A	C	.	.	MAF_USDA=11.31
NC_035081.1	90904074	.	G	A	.	.	MAF_USDA=2.5
NC_035081.1	90904101	.	T	A	.	.	MAF_USDA=3.333
NC_035081.1	90904103	.	T	A	.	.	MAF_USDA=3.333
NC_035081.1	90904105	.	C	A	.	.	MAF_USDA=4.167
NC_035081.1	90904106	.	C	A	.	.	MAF_USDA=3.333
NC_035081.1	90904107	.	A	C	.	.	MAF_USDA=1.19
NC_035081.1	90904121	.	C	A	.	.	MAF_USDA=7.5
NC_035081.1	90904134	.	G	A	.	.	MAF_USDA=4.167
NC_035081.1	90904138	.	G	A	.	.	MAF_USDA=8.333
NC_035081.1	90904142	.	T	G	.	.	MAF_USDA=1.667
NC_035081.1	90904148	.	C	T	.	.	MAF_USDA=4.167
NC_035081.1	90904162	.	G	A	.	.	MAF_USDA=4.167
NC_035081.1	90904176	.	T	C	.	.	MAF_USDA=1.667
NC_035081.1	90904198	.	C	T	.	.	MAF_USDA=3.333
NC_035081.1	90904263	.	A	G	.	.	MAF_USDA=5.0
NC_035081.1	90904300	.	A	T	.	.	MAF_USDA=8.333
NC_035081.1	90904338	.	A	T	.	.	MAF_USDA=8.333
NC_035081.1	90904344	.	G	A	.	.	MAF_USDA=5.952
NC_035081.1	90904369	.	G	A	.	.	MAF_USDA=27.083
NC_035081.1	90904433	.	C	T	.	.	MAF_USDA=1.667
NC_035081.1	90904452	.	G	C	.	.	MAF_USDA=9.167
NC_035081.1	90904469	.	G	T	.	.	MAF_USDA=6.548
NC_035081.1	90904519	.	G	T	.	.	MAF_USDA=1.667
NC_035081.1	90904544	.	G	A	.	.	MAF_USDA=8.333
NC_035081.1	90904562	.	C	T	.	.	MAF_USDA=11.667
NC_035081.1	90904596	.	C	G	.	.	MAF_USDA=4.167
NC_035081.1	90904612	.	G	A	.	.	MAF_USDA=36.905
NC_035081.1	90904613	.	A	G	.	.	MAF_USDA=36.905
NC_035081.1	90904618	.	C	A	.	.	MAF_USDA=37.5
NC_035081.1	90904622	.	G	A	.	.	MAF_USDA=34.524
NC_035081.1	90904626	.	C	A	.	.	MAF_USDA=4.167
NC_035081.1	90904633	.	G	A	.	.	MAF_USDA=6.548
NC_035081.1	90904635	.	T	C	.	.	MAF_USDA=1.19
NC_035081.1	90904649	.	T	A	.	.	MAF_USDA=35.119
NC_035081.1	90904658	.	C	A	.	.	MAF_USDA=16.071
NC_035081.1	90904666	.	A	G	.	.	MAF_USDA=13.333
NC_035081.1	90904667	.	T	A	.	.	MAF_USDA=13.333
NC_035081.1	90904669	.	C	T	.	.	MAF_USDA=13.333
NC_035081.1	90904670	.	A	G	.	.	MAF_USDA=13.333
NC_035081.1	90904672	.	C	T	.	.	MAF_USDA=8.333
NC_035081.1	90904678	.	A	G	.	.	MAF_USDA=13.333
NC_035081.1	90904689	.	A	G	.	.	MAF_USDA=13.333
NC_035081.1	90904693	.	C	A	.	.	MAF_USDA=1.667
NC_035081.1	90904732	.	G	A	.	.	MAF_USDA=4.167
NC_035081.1	90904760	.	A	T	.	.	MAF_USDA=2.5
NC_035081.1	90904780	.	A	G	.	.	MAF_USDA=4.167
NC_035081.1	90904781	.	G	T	.	.	MAF_USDA=16.071
NC_035081.1	90904799	.	A	G	.	.	MAF_USDA=3.333
NC_035081.1	90904807	.	T	C	.	.	MAF_USDA=12.5
NC_035081.1	90904904	.	C	A	.	.	MAF_INRAE=15.789;MAF_USDA=11.667
NC_035081.1	90904907	.	T	C	.	.	MAF_USDA=11.667
NC_035081.1	90904953	.	G	A	.	.	MAF_USDA=43.452
NC_035081.1	90904984	.	T	A	.	.	MAF_INRAE=15.789;MAF_USDA=42.771
NC_035081.1	90905048	.	T	G	.	.	MAF_USDA=2.5
NC_035081.1	90905088	.	G	A	.	.	MAF_USDA=43.452
NC_035081.1	90905153	.	G	T	.	.	MAF_USDA=1.786
NC_035081.1	90905187	.	C	A	.	.	MAF_USDA=42.857
NC_035081.1	90905221	.	G	A	.	.	MAF_USDA=8.333
NC_035081.1	90905233	.	T	A	.	.	MAF_USDA=42.857
NC_035081.1	90905251	.	A	C	.	.	MAF_USDA=43.452
NC_035081.1	90905283	.	C	T	.	.	MAF_USDA=4.762
NC_035081.1	90905385	.	A	T	.	.	MAF_USDA=42.857
NC_035081.1	90905411	.	T	G	.	.	MAF_USDA=2.542
NC_035081.1	90905412	.	G	C	.	.	MAF_USDA=3.448
NC_035081.1	90905448	.	G	T	.	.	MAF_USDA=2.5
NC_035081.1	90905450	.	C	A	.	.	MAF_USDA=2.5
NC_035081.1	90905457	.	T	A	.	.	MAF_USDA=41.071
NC_035081.1	90905464	.	G	A	.	.	MAF_USDA=4.167
NC_035081.1	90905467	.	A	T	.	.	MAF_USDA=2.5
NC_035081.1	90905537	.	T	C	.	.	MAF_USDA=6.034
NC_035081.1	90905549	.	G	T	.	.	MAF_USDA=14.583
NC_035081.1	90905556	.	C	A	.	.	MAF_USDA=14.583
NC_035081.1	90905711	.	A	T	.	.	MAF_USDA=6.557
NC_035081.1	90905884	.	C	A	.	.	MAF_USDA=43.75
NC_035081.1	90905927	.	C	A	.	.	MAF_USDA=14.167
NC_035081.1	90905963	.	G	T	.	.	MAF_USDA=33.333
NC_035081.1	90905988	.	C	T	.	.	MAF_USDA=25.0
NC_035081.1	90906114	.	G	T	.	.	MAF_USDA=12.5
NC_035081.1	90906139	.	T	C	.	.	MAF_USDA=3.279
NC_035081.1	90906173	.	C	T	.	.	MAF_USDA=6.557
NC_035081.1	90906185	.	T	A	.	.	MAF_USDA=1.639
NC_035081.1	90906188	.	C	T	.	.	MAF_USDA=10.656
NC_035081.1	90906191	.	T	C	.	.	MAF_USDA=4.098
NC_035081.1	90906228	.	C	T	.	.	MAF_USDA=31.548
NC_035081.1	90906229	.	A	C	.	.	MAF_USDA=29.167
NC_035081.1	90906230	.	T	C	.	.	MAF_USDA=29.762
NC_035081.1	90906285	.	T	C	.	.	MAF_INRAE=5.263;MAF_USDA=1.176
NC_035081.1	90906306	.	G	T	.	.	MAF_USDA=2.941
NC_035081.1	90906394	.	T	G	.	.	MAF_USDA=3.279
NC_035081.1	90906396	.	G	A	.	.	MAF_USDA=3.279
NC_035081.1	90906422	.	T	C	.	.	MAF_USDA=22.131
NC_035081.1	90906430	.	T	C	.	.	MAF_USDA=22.951
NC_035081.1	90906493	.	C	G	.	.	MAF_USDA=4.167
NC_035081.1	90906514	.	G	A	.	.	MAF_USDA=5.357
NC_035081.1	90906549	.	T	C	.	.	MAF_USDA=3.279
NC_035081.1	90906573	.	G	T	.	.	MAF_USDA=1.639
NC_035081.1	90906661	.	A	G	.	.	MAF_USDA=2.459
NC_035081.1	90906694	.	G	A	.	.	MAF_USDA=2.459
NC_035081.1	90906703	.	C	A	.	.	MAF_USDA=1.765
NC_035081.1	90906727	.	T	C	.	.	MAF_USDA=3.279
NC_035081.1	90906728	.	C	T	.	.	MAF_USDA=2.459
NC_035081.1	90906806	.	T	C	.	.	MAF_USDA=11.475
NC_035081.1	90906862	.	C	T	.	.	MAF_USDA=3.279
NC_035081.1	90906895	.	C	A	.	.	MAF_USDA=4.918
NC_035081.1	90906951	.	A	T	.	.	MAF_USDA=4.918
NC_035081.1	90906953	.	C	T	.	.	MAF_USDA=1.639
NC_035081.1	90906958	.	C	T	.	.	MAF_USDA=8.197
NC_035081.1	90907033	.	T	G	.	.	MAF_USDA=2.459
NC_035081.1	90907056	.	T	G	.	.	MAF_USDA=12.295
NC_035081.1	90907095	.	A	T	.	.	MAF_USDA=2.459
NC_035081.1	90907622	.	C	T	.	.	MAF_USDA=1.639
NC_035081.1	90907624	.	C	G	.	.	MAF_USDA=1.639
NC_035081.1	90907649	.	G	C	.	.	MAF_USDA=1.639
NC_035081.1	90907658	.	C	T	.	.	MAF_USDA=1.639
NC_035081.1	90907762	.	T	G	.	.	MAF_USDA=35.119
NC_035081.1	90907803	.	C	T	.	.	MAF_USDA=4.098
NC_035081.1	90907880	.	G	A	.	.	MAF_USDA=1.639
NC_035081.1	90907885	.	T	C	.	.	MAF_INRAE=4.167;MAF_USDA=4.918
NC_035081.1	90907905	.	T	C	.	.	MAF_USDA=24.405
NC_035081.1	90907906	.	T	C	.	.	MAF_USDA=25.0
NC_035081.1	90907909	.	A	G	.	.	MAF_USDA=22.619
NC_035081.1	90907914	.	C	T	.	.	MAF_USDA=23.214
NC_035081.1	90907915	.	A	G	.	.	MAF_USDA=26.786
NC_035081.1	90907917	.	T	A	.	.	MAF_USDA=24.405
NC_035081.1	90907927	.	C	G	.	.	MAF_INRAE=6.667;MAF_USDA=23.214
NC_035081.1	90907933	.	G	A	.	.	MAF_USDA=14.286
NC_035081.1	90907947	.	A	C	.	.	MAF_USDA=1.667
NC_035081.1	90907953	.	T	C	.	.	MAF_INRAE=2.5;MAF_USDA=10.0
NC_035081.1	90907959	.	C	T	.	.	MAF_INRAE=1.667
NC_035081.1	90907977	.	C	A	.	.	MAF_USDA=2.5
NC_035081.1	90907991	.	G	A	.	.	MAF_USDA=1.667
NC_035081.1	90907994	.	C	T	.	.	MAF_USDA=3.39
NC_035081.1	90908011	.	T	C	.	.	MAF_USDA=14.458
NC_035081.1	90908015	.	C	T	.	.	MAF_USDA=13.253
NC_035081.1	90908030	.	C	A	.	.	MAF_USDA=3.614
NC_035081.1	90908077	.	T	A	.	.	MAF_INRAE=3.333;MAF_USDA=5.422
NC_035081.1	90908081	.	C	T	.	.	MAF_USDA=15.663
NC_035081.1	90908083	.	A	G	.	.	MAF_USDA=15.663
NC_035081.1	90908085	.	A	C	.	.	MAF_USDA=16.102
NC_035081.1	90908111	.	A	G	.	.	MAF_INRAE=2.5
NC_035081.1	90908145	.	C	A	.	.	MAF_USDA=36.957
NC_035081.1	90908147	.	G	C	.	.	MAF_USDA=36.957
NC_035081.1	90908166	.	G	T	.	.	MAF_INRAE=12.5
NC_035081.1	90908243	.	A	C	.	.	MAF_USDA=2.174
NC_035081.1	90908338	.	C	T	.	.	MAF_USDA=32.609
NC_035081.1	90908363	.	T	C	.	.	MAF_USDA=30.435
NC_035081.1	90908366	.	T	G	.	.	MAF_USDA=30.435
NC_035081.1	90908757	.	T	A	.	.	MAF_USDA=31.548
NC_035081.1	90908769	.	T	C	.	.	MAF_USDA=20.833
NC_035081.1	90908773	.	C	T	.	.	MAF_USDA=22.619
NC_035081.1	90908774	.	A	C	.	.	MAF_USDA=29.167
NC_035081.1	90908775	.	T	C	.	.	MAF_USDA=27.976
NC_035081.1	90908776	.	A	G	.	.	MAF_USDA=2.5
NC_035081.1	90908781	.	C	T	.	.	MAF_USDA=3.279
NC_035081.1	90908800	.	A	G	.	.	MAF_USDA=2.5
NC_035081.1	90908823	.	C	G	.	.	MAF_USDA=5.738
NC_035081.1	90908841	.	G	T	.	.	MAF_INRAE=1.667
NC_035081.1	90908871	.	A	G	.	.	MAF_USDA=2.459
NC_035081.1	90908898	.	C	A	.	.	MAF_USDA=1.639
NC_035081.1	90908945	.	C	T	.	.	MAF_USDA=2.459
NC_035081.1	90908971	.	A	G	.	.	MAF_USDA=2.459
NC_035081.1	90908972	.	A	C	.	.	MAF_INRAE=3.797;MAF_USDA=1.176
NC_035081.1	90909030	.	C	T	.	.	MAF_USDA=4.098
NC_035081.1	90909052	.	G	A	.	.	MAF_USDA=2.459
NC_035081.1	90909119	.	T	G	.	.	MAF_USDA=3.279
NC_035081.1	90909149	.	G	A	.	.	MAF_USDA=3.279
NC_035081.1	90909162	.	G	A	.	.	MAF_USDA=1.765
NC_035081.1	90909171	.	A	G	.	.	MAF_USDA=12.295
NC_035081.1	90909180	.	A	T	.	.	MAF_USDA=4.098
NC_035081.1	90909239	.	C	T	.	.	MAF_INRAE=10.759;MAF_USDA=19.412
NC_035081.1	90909242	.	T	C	.	.	MAF_INRAE=3.333;MAF_USDA=6.471
NC_035081.1	90909268	.	T	G	.	.	MAF_USDA=3.279
NC_035081.1	90909421	.	C	T	.	.	MAF_USDA=11.176
NC_035081.1	90909481	.	C	T	.	.	MAF_USDA=2.459
NC_035081.1	90909483	.	C	G	.	.	MAF_INRAE=13.924;MAF_USDA=1.639
NC_035081.1	90909489	.	C	G	.	.	MAF_USDA=14.706
NC_035081.1	90909516	.	G	A	.	.	MAF_INRAE=37.342;MAF_USDA=43.529
NC_035081.1	90909525	.	T	C	.	.	MAF_USDA=4.098
NC_035081.1	90909628	.	A	T	.	.	MAF_USDA=2.586
NC_035081.1	90909629	.	C	T	.	.	MAF_USDA=2.586
NC_035081.1	90909650	.	G	A	.	.	MAF_USDA=4.918
NC_035081.1	90909694	.	T	A	.	.	MAF_INRAE=22.152;MAF_USDA=31.176
NC_035081.1	90909696	.	T	G	.	.	MAF_USDA=8.197
NC_035081.1	90909716	.	C	T	.	.	MAF_USDA=1.639
NC_035081.1	90909733	.	A	C	.	.	MAF_USDA=7.377
NC_035081.1	90909801	.	G	A	.	.	MAF_USDA=2.459
NC_035081.1	90909841	.	C	A	.	.	MAF_INRAE=22.152;MAF_USDA=31.765
NC_035081.1	90909871	.	G	A	.	.	MAF_USDA=1.639
NC_035081.1	90909912	.	G	A	.	.	MAF_USDA=8.824
NC_035081.1	90909914	.	G	A	.	.	MAF_USDA=1.639
NC_035081.1	90909922	.	A	G	.	.	MAF_USDA=8.235
NC_035081.1	90909963	.	C	A	.	.	MAF_INRAE=10.759;MAF_USDA=11.176
NC_035081.1	90910028	.	G	A	.	.	MAF_USDA=4.098
NC_035081.1	90910089	.	A	C	.	.	MAF_USDA=6.25
NC_035081.1	90910123	.	G	A	.	.	MAF_USDA=10.833
NC_035081.1	90910130	.	T	G	.	.	MAF_INRAE=6.667
NC_035081.1	90910154	.	T	A	.	.	MAF_INRAE=1.667
NC_035081.1	90910245	.	T	C	.	.	MAF_USDA=11.765
NC_035081.1	90910375	.	C	A	.	.	MAF_USDA=11.31
NC_035081.1	90910397	.	T	G	.	.	MAF_INRAE=4.43;MAF_USDA=1.176
NC_035081.1	90910452	.	G	A	.	.	MAF_INRAE=22.152;MAF_USDA=29.412
NC_035081.1	90910517	.	G	T	.	.	MAF_INRAE=6.329;MAF_USDA=2.941
NC_035081.1	90910551	.	G	A	.	.	MAF_USDA=1.639
NC_035081.1	90910594	.	C	T	.	.	MAF_INRAE=41.139;MAF_USDA=28.824
NC_035081.1	90910624	.	C	A	.	.	MAF_INRAE=5.696;MAF_USDA=2.941
NC_035081.1	90910649	.	C	T	.	.	MAF_USDA=1.639
NC_035081.1	90910684	.	C	A	.	.	MAF_USDA=6.25
NC_035081.1	90910865	.	C	T	.	.	MAF_INRAE=5.263;MAF_USDA=2.353
NC_035081.1	90910873	.	C	T	.	.	MAF_INRAE=5.263;MAF_USDA=2.353
NC_035081.1	90910878	.	A	T	.	.	MAF_INRAE=3.797;MAF_USDA=1.765
NC_035081.1	90910879	.	G	A	.	.	MAF_INRAE=3.333;MAF_USDA=1.765
NC_035081.1	90911648	.	T	G	.	.	MAF_USDA=2.542
NC_035081.1	90911672	.	G	T	.	.	MAF_USDA=6.25
NC_035081.1	90911720	.	G	A	.	.	MAF_USDA=5.294
NC_035081.1	90911759	.	G	A	.	.	MAF_USDA=4.918
NC_035081.1	90911789	.	A	G	.	.	MAF_INRAE=15.789
NC_035081.1	90911798	.	C	A	.	.	MAF_USDA=4.098
NC_035081.1	90911844	.	T	C	.	.	MAF_USDA=1.639
NC_035081.1	90911866	.	T	A	.	.	MAF_USDA=11.765
NC_035081.1	90911867	.	G	T	.	.	MAF_INRAE=26.316;MAF_USDA=4.918
NC_035081.1	90912649	.	T	C	.	.	MAF_USDA=23.171
NC_035081.1	90912721	.	C	T	.	.	MAF_USDA=4.918
NC_035081.1	90912730	.	C	T	.	.	MAF_USDA=2.353
NC_035081.1	90912786	.	G	T	.	.	MAF_USDA=27.647
NC_035081.1	90912815	.	G	T	.	.	MAF_INRAE=42.105;MAF_USDA=29.762
NC_035081.1	90912816	.	C	T	.	.	MAF_USDA=29.762
NC_035081.1	90912887	.	C	T	.	.	MAF_INRAE=8.861;MAF_USDA=8.824
NC_035081.1	90912915	.	G	C	.	.	MAF_INRAE=16.456;MAF_USDA=7.647
NC_035081.1	90912927	.	G	A	.	.	MAF_USDA=2.459
NC_035081.1	90912935	.	C	A	.	.	MAF_INRAE=8.861;MAF_USDA=8.235
NC_035081.1	90912962	.	T	C	.	.	MAF_INRAE=12.5
NC_035081.1	90913031	.	G	T	.	.	MAF_INRAE=13.333;MAF_USDA=27.083
NC_035081.1	90913105	.	A	C	.	.	MAF_USDA=7.647
NC_035081.1	90913139	.	C	T	.	.	MAF_USDA=8.824
NC_035081.1	90913153	.	T	C	.	.	MAF_USDA=4.167
NC_035081.1	90913183	.	T	C	.	.	MAF_INRAE=4.43
NC_035081.1	90913220	.	C	A	.	.	MAF_USDA=1.639
NC_035081.1	90913270	.	G	T	.	.	MAF_USDA=6.25
NC_035081.1	90913387	.	G	T	.	.	MAF_USDA=2.353
NC_035081.1	90913461	.	A	T	.	.	MAF_INRAE=2.5
NC_035081.1	90913463	.	A	T	.	.	MAF_INRAE=2.5
NC_035081.1	90913519	.	G	A	.	.	MAF_USDA=2.941
NC_035081.1	90913533	.	A	T	.	.	MAF_INRAE=17.089
NC_035081.1	90913536	.	C	T	.	.	MAF_INRAE=17.5
NC_035081.1	90913563	.	A	G	.	.	MAF_INRAE=25.949;MAF_USDA=11.765
NC_035081.1	90913630	.	T	C	.	.	MAF_INRAE=13.333;MAF_USDA=8.824
NC_035081.1	90913667	.	C	A	.	.	MAF_USDA=3.279
NC_035081.1	90913686	.	T	C	.	.	MAF_USDA=9.412
NC_035081.1	90913694	.	A	T	.	.	MAF_INRAE=2.5;MAF_USDA=2.459
NC_035081.1	90913695	.	A	G	.	.	MAF_USDA=3.279
NC_035081.1	90913699	.	A	T	.	.	MAF_USDA=1.639
NC_035081.1	90913703	.	A	G	.	.	MAF_USDA=1.639
NC_035081.1	90913704	.	A	T	.	.	MAF_USDA=2.459
NC_035081.1	90913708	.	C	T	.	.	MAF_USDA=3.279
NC_035081.1	90913782	.	T	A	.	.	MAF_USDA=3.279
NC_035081.1	90913792	.	T	C	.	.	MAF_USDA=4.918
NC_035081.1	90913805	.	A	G	.	.	MAF_USDA=2.459
NC_035081.1	90913861	.	A	G	.	.	MAF_INRAE=2.5;MAF_USDA=3.279
NC_035081.1	90913929	.	A	G	.	.	MAF_USDA=17.647
NC_035081.1	90913950	.	C	T	.	.	MAF_INRAE=14.167;MAF_USDA=29.167
NC_035081.1	90913993	.	C	T	.	.	MAF_INRAE=24.051;MAF_USDA=17.647
NC_035081.1	90913994	.	C	T	.	.	MAF_USDA=4.098
NC_035081.1	90914031	.	G	T	.	.	MAF_USDA=2.459
NC_035081.1	90914094	.	G	T	.	.	MAF_INRAE=17.089;MAF_USDA=25.882
NC_035081.1	90914102	.	A	G	.	.	MAF_USDA=1.639
NC_035081.1	90914139	.	C	A	.	.	MAF_USDA=1.639
NC_035081.1	90914149	.	A	T	.	.	MAF_INRAE=38.333;MAF_USDA=41.176
NC_035081.1	90914240	.	G	A	.	.	MAF_INRAE=14.167;MAF_USDA=11.176
NC_035081.1	90914303	.	C	G	.	.	MAF_USDA=1.639
NC_035081.1	90914394	.	G	T	.	.	MAF_USDA=11.475
NC_035081.1	90914409	.	G	A	.	.	MAF_INRAE=25.949;MAF_USDA=9.412
NC_035081.1	90914425	.	C	G	.	.	MAF_INRAE=17.089
NC_035081.1	90914427	.	A	G	.	.	MAF_INRAE=4.43;MAF_USDA=2.083
NC_035081.1	90914461	.	C	T	.	.	MAF_INRAE=4.43;MAF_USDA=2.083
NC_035081.1	90914490	.	C	A	.	.	MAF_USDA=2.5
NC_035081.1	90914497	.	G	A	.	.	MAF_INRAE=15.833;MAF_USDA=22.619
NC_035081.1	90914551	.	G	T	.	.	MAF_USDA=5.357
NC_035081.1	90914564	.	C	T	.	.	MAF_USDA=2.353
NC_035081.1	90914600	.	A	T	.	.	MAF_USDA=7.059
NC_035081.1	90914614	.	A	G	.	.	MAF_INRAE=44.937
NC_035081.1	90914668	.	C	T	.	.	MAF_INRAE=36.076;MAF_USDA=20.588
NC_035081.1	90914817	.	C	T	.	.	MAF_INRAE=24.684;MAF_USDA=5.882
NC_035081.1	90914828	.	C	T	.	.	MAF_USDA=5.738
NC_035081.1	90914845	.	C	A	.	.	MAF_USDA=1.639
NC_035081.1	90914846	.	T	C	.	.	MAF_USDA=10.0
NC_035081.1	90914870	.	T	A	.	.	MAF_USDA=1.639
NC_035081.1	90914879	.	C	T	.	.	MAF_INRAE=4.43;MAF_USDA=1.765
NC_035081.1	90914880	.	C	T	.	.	MAF_INRAE=2.5;MAF_USDA=38.824
NC_035081.1	90914905	.	A	T	.	.	MAF_USDA=14.706
NC_035081.1	90914942	.	G	A	.	.	MAF_USDA=1.639
NC_035081.1	90914995	.	C	A	.	.	MAF_USDA=2.459
NC_035081.1	90915006	.	A	G	.	.	MAF_USDA=15.882
NC_035081.1	90915010	.	G	T	.	.	MAF_USDA=1.639
NC_035081.1	90915032	.	G	A	.	.	MAF_USDA=14.706
NC_035081.1	90915048	.	A	T	.	.	MAF_USDA=2.459
NC_035081.1	90915054	.	T	G	.	.	MAF_INRAE=5.263
NC_035081.1	90915055	.	G	T	.	.	MAF_INRAE=14.167;MAF_USDA=25.294
NC_035081.1	90915069	.	T	G	.	.	MAF_USDA=11.765
NC_035081.1	90915107	.	C	A	.	.	MAF_USDA=1.639
NC_035081.1	90915111	.	T	C	.	.	MAF_USDA=9.016
NC_035081.1	90915121	.	G	T	.	.	MAF_USDA=11.176
NC_035081.1	90915160	.	G	C	.	.	MAF_USDA=3.279
NC_035081.1	90915222	.	A	T	.	.	MAF_USDA=2.586
NC_035081.1	90915277	.	A	C	.	.	MAF_USDA=14.118
NC_035081.1	90915281	.	G	A	.	.	MAF_USDA=7.647
NC_035081.1	90915282	.	A	C	.	.	MAF_USDA=2.459
NC_035081.1	90915290	.	G	A	.	.	MAF_USDA=1.639
NC_035081.1	90915340	.	T	C	.	.	MAF_USDA=4.118
NC_035081.1	90915349	.	A	G	.	.	MAF_USDA=4.167
NC_035081.1	90915357	.	C	T	.	.	MAF_USDA=24.405
NC_035081.1	90915361	.	G	C	.	.	MAF_USDA=4.167
NC_035081.1	90915364	.	G	T	.	.	MAF_USDA=1.667
NC_035081.1	90915389	.	T	G	.	.	MAF_INRAE=7.595;MAF_USDA=9.524
NC_035081.1	90915394	.	C	T	.	.	MAF_USDA=3.333
NC_035081.1	90915403	.	T	C	.	.	MAF_INRAE=24.051;MAF_USDA=13.69
NC_035081.1	90915404	.	G	A	.	.	MAF_USDA=2.5
NC_035081.1	90915407	.	T	C	.	.	MAF_INRAE=13.333;MAF_USDA=13.095
NC_035081.1	90915417	.	G	T	.	.	MAF_USDA=3.333
NC_035081.1	90915426	.	A	G	.	.	MAF_INRAE=15.19;MAF_USDA=45.238
NC_035081.1	90915452	.	A	T	.	.	MAF_USDA=1.695
NC_035081.1	90915500	.	C	A	.	.	MAF_INRAE=2.5
NC_035081.1	90915671	.	C	A	.	.	MAF_USDA=1.667
NC_035081.1	90915698	.	G	C	.	.	MAF_USDA=21.429
NC_035081.1	90915720	.	A	T	.	.	MAF_USDA=8.824
NC_035081.1	90915742	.	T	A	.	.	MAF_USDA=2.459
NC_035081.1	90915859	.	C	T	.	.	MAF_USDA=4.918
NC_035081.1	90915871	.	A	C	.	.	MAF_USDA=4.098
NC_035081.1	90915987	.	T	G	.	.	MAF_USDA=11.765
NC_035081.1	90916037	.	G	T	.	.	MAF_USDA=18.852
NC_035081.1	90916056	.	G	A	.	.	MAF_INRAE=26.316;MAF_USDA=7.377
NC_035081.1	90916091	.	T	C	.	.	MAF_USDA=1.639
NC_035081.1	90916215	.	A	C	.	.	MAF_INRAE=7.595;MAF_USDA=25.294
NC_035081.1	90916218	.	T	G	.	.	MAF_USDA=3.279
NC_035081.1	90916253	.	A	T	.	.	MAF_USDA=2.459
NC_035081.1	90916259	.	A	C	.	.	MAF_USDA=2.459
NC_035081.1	90916283	.	A	T	.	.	MAF_INRAE=13.333;MAF_USDA=27.083
NC_035081.1	90916284	.	C	A	.	.	MAF_INRAE=2.5;MAF_USDA=7.377
NC_035081.1	90916319	.	G	T	.	.	MAF_USDA=2.459
NC_035081.1	90916368	.	T	C	.	.	MAF_USDA=1.639
NC_035081.1	90916452	.	G	T	.	.	MAF_USDA=6.25
NC_035081.1	90916457	.	G	A	.	.	MAF_INRAE=1.667
NC_035081.1	90916543	.	A	C	.	.	MAF_USDA=4.118
NC_035081.1	90916578	.	T	C	.	.	MAF_INRAE=15.823;MAF_USDA=6.25
NC_035081.1	90916612	.	C	A	.	.	MAF_INRAE=11.392;MAF_USDA=14.118
NC_035081.1	90916634	.	G	T	.	.	MAF_INRAE=2.5
NC_035081.1	90916641	.	C	A	.	.	MAF_USDA=1.639
NC_035081.1	90916829	.	C	T	.	.	MAF_USDA=7.377
NC_035081.1	90916874	.	A	G	.	.	MAF_USDA=27.869
NC_035081.1	90916920	.	C	T	.	.	MAF_USDA=34.746
NC_035081.1	90916961	.	G	A	.	.	MAF_USDA=1.695
NC_035081.1	90917000	.	G	T	.	.	MAF_USDA=1.807
NC_035081.1	90917045	.	G	C	.	.	MAF_USDA=30.328
NC_035081.1	90917064	.	A	C	.	.	MAF_USDA=14.118
NC_035081.1	90917103	.	G	T	.	.	MAF_USDA=1.639
NC_035081.1	90917111	.	A	T	.	.	MAF_USDA=29.508
NC_035081.1	90917148	.	C	T	.	.	MAF_USDA=28.689
NC_035081.1	90917226	.	T	C	.	.	MAF_USDA=1.639
NC_035081.1	90917276	.	G	A	.	.	MAF_USDA=1.639
NC_035081.1	90917281	.	C	T	.	.	MAF_USDA=1.639
NC_035081.1	90917305	.	G	T	.	.	MAF_INRAE=13.924
NC_035081.1	90917323	.	A	T	.	.	MAF_USDA=4.118
NC_035081.1	90917387	.	A	T	.	.	MAF_USDA=1.639
NC_035081.1	90917401	.	A	G	.	.	MAF_USDA=14.706
NC_035081.1	90917408	.	C	A	.	.	MAF_USDA=31.148
NC_035081.1	90917639	.	A	T	.	.	MAF_INRAE=16.456;MAF_USDA=33.529
NC_035081.1	90917640	.	T	C	.	.	MAF_USDA=1.639
NC_035081.1	90917686	.	A	T	.	.	MAF_INRAE=2.5
NC_035081.1	90917729	.	G	A	.	.	MAF_USDA=4.167
NC_035081.1	90917784	.	G	T	.	.	MAF_USDA=2.459
NC_035081.1	90917840	.	A	T	.	.	MAF_USDA=2.459
NC_035081.1	90917912	.	G	T	.	.	MAF_USDA=25.294
NC_035081.1	90917930	.	G	T	.	.	MAF_USDA=1.639
NC_035081.1	90917958	.	C	T	.	.	MAF_USDA=25.294
NC_035081.1	90917973	.	G	C	.	.	MAF_INRAE=4.43;MAF_USDA=2.083
NC_035081.1	90918006	.	C	T	.	.	MAF_INRAE=6.962;MAF_USDA=8.824
NC_035081.1	90918009	.	A	G	.	.	MAF_USDA=1.639
NC_035081.1	90918069	.	A	G	.	.	MAF_USDA=2.459
NC_035081.1	90918151	.	T	A	.	.	MAF_INRAE=2.5
NC_035081.1	90918203	.	G	A	.	.	MAF_INRAE=25.949;MAF_USDA=18.75
NC_035081.1	90918212	.	A	G	.	.	MAF_INRAE=2.5;MAF_USDA=30.588
NC_035081.1	90918232	.	A	C	.	.	MAF_USDA=6.471
NC_035081.1	90918247	.	C	T	.	.	MAF_USDA=1.639
NC_035081.1	90918270	.	C	A	.	.	MAF_INRAE=7.595;MAF_USDA=9.412
NC_035081.1	90918288	.	A	C	.	.	MAF_USDA=4.098
NC_035081.1	90918337	.	G	T	.	.	MAF_INRAE=26.316;MAF_USDA=7.647
NC_035081.1	90918404	.	T	A	.	.	MAF_INRAE=7.595;MAF_USDA=16.471
NC_035081.1	90918450	.	A	G	.	.	MAF_INRAE=2.5;MAF_USDA=23.529
NC_035081.1	90918495	.	T	G	.	.	MAF_USDA=1.639
NC_035081.1	90918525	.	A	T	.	.	MAF_INRAE=4.43;MAF_USDA=2.083
NC_035081.1	90918579	.	T	A	.	.	MAF_USDA=9.836
NC_035081.1	90918607	.	A	T	.	.	MAF_INRAE=15.823;MAF_USDA=48.235
NC_035081.1	90918636	.	A	G	.	.	MAF_INRAE=15.823;MAF_USDA=33.529
NC_035081.1	90918785	.	G	A	.	.	MAF_USDA=4.098
NC_035081.1	90918826	.	C	T	.	.	MAF_USDA=12.353
NC_035081.1	90918886	.	G	A	.	.	MAF_USDA=1.639
NC_035081.1	90918907	.	A	G	.	.	MAF_USDA=14.706
NC_035081.1	90919014	.	C	T	.	.	MAF_USDA=3.279
NC_035081.1	90919058	.	T	C	.	.	MAF_USDA=3.279
NC_035081.1	90919188	.	C	A	.	.	MAF_USDA=1.639
NC_035081.1	90919200	.	G	A	.	.	MAF_INRAE=7.595;MAF_USDA=28.235
NC_035081.1	90919251	.	T	G	.	.	MAF_USDA=3.279
NC_035081.1	90919278	.	G	A	.	.	MAF_USDA=6.25
NC_035081.1	90919286	.	G	C	.	.	MAF_USDA=1.639
NC_035081.1	90919353	.	G	C	.	.	MAF_USDA=1.639
NC_035081.1	90919354	.	G	A	.	.	MAF_USDA=11.765
NC_035081.1	90919362	.	T	A	.	.	MAF_USDA=1.639
NC_035081.1	90919403	.	T	G	.	.	MAF_USDA=1.639
NC_035081.1	90919435	.	A	C	.	.	MAF_INRAE=2.5;MAF_USDA=1.639
NC_035081.1	90919457	.	C	T	.	.	MAF_USDA=1.639
NC_035081.1	90919597	.	G	A	.	.	MAF_INRAE=2.5;MAF_USDA=4.098
NC_035081.1	90919600	.	T	C	.	.	MAF_INRAE=7.595;MAF_USDA=6.25
NC_035081.1	90919654	.	G	A	.	.	MAF_INRAE=2.5;MAF_USDA=32.941
NC_035081.1	90919687	.	C	T	.	.	MAF_USDA=12.353
NC_035081.1	90919698	.	G	T	.	.	MAF_INRAE=2.5;MAF_USDA=4.167
NC_035081.1	90919717	.	A	G	.	.	MAF_INRAE=2.5;MAF_USDA=7.377
NC_035081.1	90919727	.	A	C	.	.	MAF_USDA=4.098
NC_035081.1	90919756	.	G	T	.	.	MAF_INRAE=2.5;MAF_USDA=4.31
NC_035081.1	90919760	.	T	A	.	.	MAF_USDA=18.75
NC_035081.1	90919796	.	C	T	.	.	MAF_USDA=11.475
NC_035081.1	90919832	.	T	C	.	.	MAF_USDA=19.672
NC_035081.1	90919851	.	G	T	.	.	MAF_INRAE=1.667
NC_035081.1	90919871	.	C	A	.	.	MAF_USDA=1.639
NC_035081.1	90919882	.	G	T	.	.	MAF_INRAE=9.494;MAF_USDA=37.647
NC_035081.1	90919889	.	A	G	.	.	MAF_USDA=10.588
NC_035081.1	90919893	.	C	T	.	.	MAF_USDA=47.647
NC_035081.1	90919942	.	TC	TA	.	.	MAF_USDA=18.75
NC_035081.1	90919949	.	C	T	.	.	MAF_USDA=1.667
NC_035081.1	90919959	.	A	T	.	.	MAF_USDA=3.333
NC_035081.1	90919996	.	A	T	.	.	MAF_USDA=2.083
NC_035081.1	90920023	.	C	G	.	.	MAF_INRAE=4.43;MAF_USDA=2.353
NC_035081.1	90920052	.	T	A	.	.	MAF_USDA=18.824
NC_035081.1	90920075	.	A	G	.	.	MAF_USDA=4.098
NC_035081.1	90920108	.	C	T,A	.	.	MAF_INRAE=5.263
NC_035081.1	90920111	.	G	C	.	.	MAF_INRAE=4.167;MAF_USDA=2.083
NC_035081.1	90920138	.	A	G	.	.	MAF_USDA=1.639
NC_035081.1	90920152	.	C	G	.	.	MAF_USDA=16.667
NC_035081.1	90920168	.	T	C	.	.	MAF_USDA=22.353
NC_035081.1	90920170	.	C	T	.	.	MAF_INRAE=2.5;MAF_USDA=4.098
NC_035081.1	90920318	.	A	C	.	.	MAF_USDA=19.672
NC_035081.1	90920333	.	G	T	.	.	MAF_USDA=1.639
NC_035081.1	90920339	.	T	C	.	.	MAF_INRAE=4.43
NC_035081.1	90920394	.	A	T	.	.	MAF_INRAE=4.43
NC_035081.1	90920427	.	G	A	.	.	MAF_USDA=10.0
NC_035081.1	90920438	.	C	T	.	.	MAF_INRAE=2.5;MAF_USDA=5.738
NC_035081.1	90920460	.	G	A	.	.	MAF_USDA=1.667
NC_035081.1	90920461	.	C	T	.	.	MAF_USDA=1.667
NC_035081.1	90920465	.	G	A	.	.	MAF_INRAE=3.797
NC_035081.1	90920476	.	G	T	.	.	MAF_USDA=10.0
NC_035081.1	90920490	.	C	T	.	.	MAF_USDA=1.639
NC_035081.1	90920496	.	T	A	.	.	MAF_USDA=1.639
NC_035081.1	90920530	.	C	A	.	.	MAF_USDA=11.176
NC_035081.1	90920629	.	G	T	.	.	MAF_USDA=31.25
NC_035081.1	90920630	.	A	T	.	.	MAF_USDA=33.333
NC_035081.1	90921205	.	T	C	.	.	MAF_INRAE=26.316
NC_035081.1	90921222	.	T	G	.	.	MAF_INRAE=3.797;MAF_USDA=2.083
NC_035081.1	90921246	.	G	A	.	.	MAF_INRAE=3.797;MAF_USDA=2.083
NC_035081.1	90921265	.	A	G	.	.	MAF_INRAE=3.797;MAF_USDA=2.083
NC_035081.1	90921303	.	G	A	.	.	MAF_USDA=3.279
NC_035081.1	90921330	.	C	T	.	.	MAF_USDA=4.118
NC_035081.1	90921361	.	A	T	.	.	MAF_INRAE=2.5;MAF_USDA=9.412
NC_035081.1	90921422	.	A	G	.	.	MAF_USDA=1.639
NC_035081.1	90921511	.	G	A	.	.	MAF_USDA=5.738
NC_035081.1	90921515	.	A	G	.	.	MAF_USDA=6.471
NC_035081.1	90921545	.	A	G	.	.	MAF_USDA=1.639
NC_035081.1	90921549	.	T	C	.	.	MAF_USDA=35.417
NC_035081.1	90921559	.	A	G	.	.	MAF_USDA=3.279
NC_035081.1	90921560	.	C	G	.	.	MAF_USDA=18.852
NC_035081.1	90921644	.	G	A	.	.	MAF_USDA=3.571
NC_035081.1	90921695	.	C	A	.	.	MAF_USDA=2.459
NC_035081.1	90921699	.	G	T	.	.	MAF_USDA=4.918
NC_035081.1	90921763	.	G	T	.	.	MAF_USDA=1.639
NC_035081.1	90921817	.	A	G	.	.	MAF_USDA=14.286
NC_035081.1	90921818	.	C	G	.	.	MAF_USDA=14.286
NC_035081.1	90921821	.	G	A	.	.	MAF_USDA=17.857
NC_035081.1	90921822	.	A	G	.	.	MAF_USDA=22.024
NC_035081.1	90921823	.	G	A	.	.	MAF_USDA=4.098
NC_035081.1	90921827	.	T	G	.	.	MAF_USDA=45.833
NC_035081.1	90921866	.	A	G	.	.	MAF_USDA=5.738
NC_035081.1	90921867	.	G	A	.	.	MAF_USDA=4.098
NC_035081.1	90921931	.	A	G	.	.	MAF_USDA=1.639
NC_035081.1	90921944	.	G	A	.	.	MAF_USDA=21.765
NC_035081.1	90921953	.	G	A	.	.	MAF_USDA=17.059
NC_035081.1	90921954	.	T	A	.	.	MAF_USDA=3.279
NC_035081.1	90921955	.	A	G	.	.	MAF_USDA=3.279
NC_035081.1	90921956	.	G	A	.	.	MAF_USDA=3.279
NC_035081.1	90921981	.	G	A	.	.	MAF_USDA=6.557
NC_035081.1	90922001	.	A	T	.	.	MAF_USDA=1.639
NC_035081.1	90922025	.	T	C	.	.	MAF_USDA=5.738
NC_035081.1	90922072	.	T	A	.	.	MAF_USDA=1.639
NC_035081.1	90922136	.	G	A	.	.	MAF_USDA=1.639
NC_035081.1	90922162	.	G	A	.	.	MAF_INRAE=4.43;MAF_USDA=1.639
NC_035081.1	90922188	.	T	C	.	.	MAF_INRAE=1.667;MAF_USDA=3.279
NC_035081.1	90922201	.	C	T	.	.	MAF_USDA=2.941
NC_035081.1	90922215	.	T	A	.	.	MAF_INRAE=4.43;MAF_USDA=2.459
NC_035081.1	90922234	.	A	G	.	.	MAF_INRAE=4.43;MAF_USDA=1.639
NC_035081.1	90922243	.	T	G	.	.	MAF_USDA=13.529
NC_035081.1	90922271	.	T	C	.	.	MAF_INRAE=4.43;MAF_USDA=1.639
NC_035081.1	90922274	.	G	T	.	.	MAF_INRAE=4.167;MAF_USDA=1.639
NC_035081.1	90922282	.	C	A	.	.	MAF_INRAE=13.924
NC_035081.1	90922290	.	A	G	.	.	MAF_INRAE=4.43
NC_035081.1	90922292	.	G	T	.	.	MAF_USDA=1.639
NC_035081.1	90922313	.	T	C	.	.	MAF_USDA=3.529
NC_035081.1	90922328	.	T	G	.	.	MAF_INRAE=4.43;MAF_USDA=2.459
NC_035081.1	90922336	.	A	C	.	.	MAF_USDA=2.941
NC_035081.1	90922466	.	A	C	.	.	MAF_INRAE=6.329;MAF_USDA=3.529
NC_035081.1	90922468	.	A	C	.	.	MAF_USDA=1.639
NC_035081.1	90922476	.	A	T	.	.	MAF_INRAE=6.329;MAF_USDA=3.529
NC_035081.1	90922547	.	G	C	.	.	MAF_INRAE=5.696;MAF_USDA=3.529
NC_035081.1	90922649	.	C	T	.	.	MAF_USDA=4.918
NC_035081.1	90922746	.	T	C	.	.	MAF_USDA=4.167
NC_035081.1	90922747	.	T	A	.	.	MAF_USDA=4.167
NC_035081.1	90922780	.	A	G	.	.	MAF_USDA=1.724
NC_035081.1	90922838	.	A	T	.	.	MAF_USDA=6.098
NC_035081.1	90922841	.	C	A	.	.	MAF_USDA=14.655
NC_035081.1	90922845	.	T	C	.	.	MAF_USDA=2.083
NC_035081.1	90922846	.	A	T	.	.	MAF_USDA=11.017
NC_035081.1	90922903	.	C	A	.	.	MAF_INRAE=4.167;MAF_USDA=4.217
NC_035081.1	90922938	.	C	T	.	.	MAF_USDA=3.659
NC_035081.1	90922953	.	G	C	.	.	MAF_USDA=32.53
NC_035081.1	90922965	.	G	A	.	.	MAF_USDA=9.322
NC_035081.1	90922981	.	T	G	.	.	MAF_USDA=18.675
NC_035081.1	90923060	.	T	G	.	.	MAF_USDA=2.542
NC_035081.1	90923073	.	C	T	.	.	MAF_USDA=1.807
NC_035081.1	90923089	.	T	C	.	.	MAF_USDA=9.036
NC_035081.1	90923984	.	G	T	.	.	MAF_USDA=18.75
NC_035081.1	90924038	.	G	A	.	.	MAF_USDA=1.695
NC_035081.1	90924041	.	T	G	.	.	MAF_USDA=29.268
NC_035081.1	90924059	.	A	T	.	.	MAF_USDA=26.22
NC_035081.1	90924067	.	C	A	.	.	MAF_USDA=5.488
NC_035081.1	90924103	.	G	T	.	.	MAF_USDA=8.537
NC_035081.1	90924121	.	C	T	.	.	MAF_USDA=1.724
NC_035081.1	90924127	.	C	T	.	.	MAF_USDA=2.586
NC_035081.1	90924129	.	T	C	.	.	MAF_USDA=2.586
NC_035081.1	90924143	.	T	G	.	.	MAF_USDA=28.049
NC_035081.1	90924158	.	G	T	.	.	MAF_INRAE=2.5;MAF_USDA=8.537
NC_035081.1	90924175	.	C	T	.	.	MAF_USDA=18.675
NC_035081.1	90924181	.	G	T	.	.	MAF_USDA=26.506
NC_035081.1	90924198	.	G	C	.	.	MAF_INRAE=2.5;MAF_USDA=4.878
NC_035081.1	90924223	.	T	G	.	.	MAF_USDA=31.25
NC_035081.1	90924238	.	T	C	.	.	MAF_INRAE=5.0;MAF_USDA=8.475
NC_035081.1	90924272	.	C	A	.	.	MAF_USDA=3.012
NC_035081.1	90924303	.	G	A	.	.	MAF_INRAE=42.5;MAF_USDA=29.518
NC_035081.1	90924363	.	A	G	.	.	MAF_USDA=2.41
NC_035081.1	90924368	.	C	T	.	.	MAF_INRAE=20.833;MAF_USDA=27.711
NC_035081.1	90924369	.	G	A	.	.	MAF_INRAE=14.167;MAF_USDA=27.108
NC_035081.1	90924405	.	C	A	.	.	MAF_INRAE=1.667;MAF_USDA=10.169
NC_035081.1	90924423	.	G	T	.	.	MAF_INRAE=44.167;MAF_USDA=45.833
NC_035081.1	90924441	.	T	G	.	.	MAF_INRAE=36.667;MAF_USDA=45.833
NC_035081.1	90924446	.	G	C	.	.	MAF_INRAE=2.5;MAF_USDA=6.78
NC_035081.1	90924447	.	G	A	.	.	MAF_USDA=6.25
NC_035081.1	90924456	.	C	A	.	.	MAF_USDA=6.78
NC_035081.1	90924510	.	A	C	.	.	MAF_INRAE=25.833;MAF_USDA=27.966
NC_035081.1	90924558	.	C	T	.	.	MAF_INRAE=17.5
NC_035081.1	90924588	.	T	A	.	.	MAF_INRAE=30.0;MAF_USDA=27.711
NC_035081.1	90924715	.	T	A	.	.	MAF_INRAE=13.333;MAF_USDA=27.083
NC_035081.1	90924719	.	T	G	.	.	MAF_USDA=8.475
NC_035081.1	90924722	.	T	A	.	.	MAF_INRAE=20.833
NC_035081.1	90924735	.	C	A	.	.	MAF_INRAE=42.5;MAF_USDA=31.928
NC_035081.1	90924741	.	C	G	.	.	MAF_USDA=15.663
NC_035081.1	90924744	.	G	T	.	.	MAF_USDA=5.422
NC_035081.1	90924754	.	C	T	.	.	MAF_USDA=1.695
NC_035081.1	90924761	.	T	C	.	.	MAF_INRAE=22.5;MAF_USDA=34.94
NC_035081.1	90924861	.	G	A	.	.	MAF_USDA=17.073
NC_035081.1	90924888	.	C	A	.	.	MAF_USDA=39.583
NC_035081.1	90924912	.	C	A	.	.	MAF_USDA=2.941
NC_035081.1	90924925	.	G	A	.	.	MAF_USDA=8.197
NC_035081.1	90925041	.	C	A	.	.	MAF_USDA=18.072
NC_035081.1	90925045	.	A	T	.	.	MAF_USDA=29.167
NC_035081.1	90925056	.	T	A	.	.	MAF_USDA=6.024
NC_035081.1	90925057	.	C	A	.	.	MAF_USDA=6.024
NC_035081.1	90925058	.	A	G	.	.	MAF_USDA=6.627
NC_035081.1	90925073	.	C	T	.	.	MAF_USDA=18.675
NC_035081.1	90925083	.	A	G	.	.	MAF_USDA=18.675
NC_035081.1	90925099	.	A	T	.	.	MAF_USDA=21.687
NC_035081.1	90925120	.	C	T	.	.	MAF_USDA=19.88
NC_035081.1	90925128	.	T	G	.	.	MAF_USDA=20.482
NC_035081.1	90925133	.	T	C	.	.	MAF_USDA=7.627
NC_035081.1	90925150	.	C	G	.	.	MAF_USDA=20.339
NC_035081.1	90925161	.	G	A	.	.	MAF_USDA=8.475
NC_035081.1	90925165	.	C	A	.	.	MAF_USDA=2.542
NC_035081.1	90925175	.	T	A	.	.	MAF_USDA=45.833
NC_035081.1	90925185	.	A	C	.	.	MAF_USDA=18.75
NC_035081.1	90925186	.	T	A	.	.	MAF_USDA=6.25
NC_035081.1	90925214	.	A	G	.	.	MAF_USDA=14.583
NC_035081.1	90925217	.	C	A	.	.	MAF_USDA=14.583
NC_035081.1	90925249	.	T	A	.	.	MAF_USDA=33.333
NC_035081.1	90925261	.	G	T	.	.	MAF_USDA=16.667
NC_035081.1	90925332	.	T	C	.	.	MAF_INRAE=2.5
NC_035081.1	90925887	.	C	T	.	.	MAF_USDA=35.417
NC_035081.1	90925903	.	T	A	.	.	MAF_USDA=2.083
NC_035081.1	90926181	.	T	C	.	.	MAF_USDA=27.083
NC_035081.1	90926183	.	G	T	.	.	MAF_USDA=2.083
NC_035081.1	90926249	.	G	A	.	.	MAF_USDA=8.333
NC_035081.1	90933398	.	A	G	.	.	MAF_USDA=45.455
NC_035081.1	90933405	.	C	A	.	.	MAF_USDA=4.545
NC_035081.1	90933425	.	T	A	.	.	MAF_USDA=7.627
NC_035081.1	90933426	.	G	A	.	.	MAF_USDA=7.627
NC_035081.1	90933489	.	G	A	.	.	MAF_USDA=9.756
NC_035081.1	90933505	.	A	T	.	.	MAF_USDA=2.083
NC_035081.1	90933506	.	C	G	.	.	MAF_USDA=7.927
NC_035081.1	90933521	.	C	A	.	.	MAF_INRAE=12.5;MAF_USDA=35.417
NC_035081.1	90933522	.	T	A	.	.	MAF_INRAE=12.5;MAF_USDA=35.417
NC_035081.1	90933616	.	C	A	.	.	MAF_INRAE=12.5;MAF_USDA=27.083
NC_035081.1	90933660	.	T	A	.	.	MAF_INRAE=4.167;MAF_USDA=32.927
NC_035081.1	90933687	.	C	G	.	.	MAF_USDA=5.085
NC_035081.1	90933714	.	G	A	.	.	MAF_USDA=4.237
NC_035081.1	90933739	.	A	G	.	.	MAF_USDA=37.349
NC_035081.1	90933771	.	A	C	.	.	MAF_INRAE=13.333;MAF_USDA=7.831
NC_035081.1	90933794	.	T	A	.	.	MAF_USDA=2.542
NC_035081.1	90933808	.	G	C	.	.	MAF_INRAE=6.667;MAF_USDA=18.675
NC_035081.1	90933835	.	A	G	.	.	MAF_INRAE=6.667;MAF_USDA=19.277
NC_035081.1	90933849	.	A	T	.	.	MAF_INRAE=6.667;MAF_USDA=19.88
NC_035081.1	90933868	.	A	C	.	.	MAF_INRAE=7.5;MAF_USDA=19.88
NC_035081.1	90933882	.	C	A	.	.	MAF_INRAE=7.5;MAF_USDA=19.277
NC_035081.1	90933913	.	A	C	.	.	MAF_USDA=1.695
NC_035081.1	90933930	.	A	G	.	.	MAF_USDA=2.586
NC_035081.1	90933943	.	C	A	.	.	MAF_USDA=2.586
NC_035081.1	90933950	.	G	T	.	.	MAF_USDA=14.583
NC_035081.1	90933969	.	T	A	.	.	MAF_INRAE=22.5;MAF_USDA=16.867
NC_035081.1	90933972	.	G	A	.	.	MAF_USDA=25.301
NC_035081.1	90933988	.	T	C	.	.	MAF_USDA=5.932
NC_035081.1	90936166	.	C	A	.	.	MAF_USDA=45.833
NC_035081.1	90936688	.	G	T	.	.	MAF_USDA=22.941
NC_035081.1	90936693	.	T	C	.	.	MAF_USDA=1.765
NC_035081.1	90936707	.	T	A	.	.	MAF_USDA=2.459
NC_035081.1	90936718	.	A	T	.	.	MAF_USDA=4.098
NC_035081.1	90936725	.	C	T	.	.	MAF_USDA=5.882
NC_035081.1	90936772	.	G	T	.	.	MAF_USDA=11.176
NC_035081.1	90936810	.	T	C	.	.	MAF_USDA=2.459
NC_035081.1	90936907	.	G	A	.	.	MAF_INRAE=16.456;MAF_USDA=32.738
NC_035081.1	90936922	.	A	C	.	.	MAF_USDA=2.976
NC_035081.1	90936934	.	C	A	.	.	MAF_USDA=2.976
NC_035081.1	90937118	.	T	G	.	.	MAF_USDA=29.167
NC_035081.1	90938709	.	C	A	.	.	MAF_USDA=4.167
NC_035081.1	90938812	.	C	A	.	.	MAF_USDA=10.417
NC_035081.1	90938875	.	G	A	.	.	MAF_USDA=14.583
NC_035081.1	90938877	.	C	T	.	.	MAF_USDA=1.667
NC_035081.1	90938895	.	A	C	.	.	MAF_USDA=14.583
NC_035081.1	90938926	.	G	T	.	.	MAF_USDA=2.976
NC_035081.1	90938943	.	T	C	.	.	MAF_INRAE=2.5
NC_035081.1	90938974	.	T	G	.	.	MAF_INRAE=17.089
NC_035081.1	90939039	.	G	A	.	.	MAF_INRAE=26.316;MAF_USDA=7.143
NC_035081.1	90939095	.	A	T	.	.	MAF_INRAE=19.62;MAF_USDA=16.071
NC_035081.1	90939134	.	G	A	.	.	MAF_INRAE=12.025;MAF_USDA=14.583
NC_035081.1	90939140	.	A	G	.	.	MAF_USDA=2.542
NC_035081.1	90939147	.	G	T	.	.	MAF_INRAE=43.671;MAF_USDA=38.554
NC_035081.1	90939148	.	C	T	.	.	MAF_INRAE=2.5
NC_035081.1	90939174	.	A	G	.	.	MAF_USDA=2.5
NC_035081.1	90939187	.	A	G	.	.	MAF_USDA=2.5
NC_035081.1	90939193	.	C	G	.	.	MAF_INRAE=30.0;MAF_USDA=16.667
NC_035081.1	90939205	.	G	T	.	.	MAF_INRAE=31.013;MAF_USDA=22.619
NC_035081.1	90939225	.	A	T	.	.	MAF_INRAE=2.5;MAF_USDA=3.333
NC_035081.1	90939291	.	G	T	.	.	MAF_INRAE=26.316;MAF_USDA=4.167
NC_035081.1	90939367	.	A	G	.	.	MAF_USDA=3.571
NC_035081.1	90939372	.	C	T	.	.	MAF_INRAE=12.025;MAF_USDA=14.583
NC_035081.1	90939379	.	G	T	.	.	MAF_USDA=8.333
NC_035081.1	90939383	.	A	G	.	.	MAF_INRAE=12.025;MAF_USDA=14.583
NC_035081.1	90939392	.	G	T	.	.	MAF_USDA=1.667
NC_035081.1	90939417	.	T	G	.	.	MAF_INRAE=32.278;MAF_USDA=25.0
NC_035081.1	90939464	.	A	T	.	.	MAF_INRAE=18.354;MAF_USDA=11.31
NC_035081.1	90939481	.	A	G	.	.	MAF_INRAE=15.789;MAF_USDA=16.667
NC_035081.1	90939487	.	G	A	.	.	MAF_INRAE=37.342;MAF_USDA=25.0
NC_035081.1	90939493	.	CG	CC	.	.	MAF_USDA=21.739
NC_035081.1	90939627	.	C	A	.	.	MAF_INRAE=17.089;MAF_USDA=7.5
NC_035081.1	90939648	.	A	T	.	.	MAF_USDA=3.333
NC_035081.1	90939666	.	G	T	.	.	MAF_INRAE=33.333;MAF_USDA=38.69
NC_035081.1	90939667	.	T	G	.	.	MAF_INRAE=18.333
NC_035081.1	90939669	.	T	G	.	.	MAF_INRAE=12.5;MAF_USDA=34.524
NC_035081.1	90939675	.	T	C	.	.	MAF_USDA=5.952
NC_035081.1	90939712	.	C	T	.	.	MAF_USDA=3.333
NC_035081.1	90939716	.	T	C	.	.	MAF_INRAE=30.38;MAF_USDA=19.643
NC_035081.1	90939717	.	A	G	.	.	MAF_INRAE=33.333;MAF_USDA=19.048
NC_035081.1	90939740	.	G	C	.	.	MAF_INRAE=43.671;MAF_USDA=27.976
NC_035081.1	90939746	.	A	T	.	.	MAF_INRAE=7.595;MAF_USDA=10.119
NC_035081.1	90939760	.	A	C	.	.	MAF_USDA=2.5
NC_035081.1	90939769	.	T	G	.	.	MAF_INRAE=22.152;MAF_USDA=12.5
NC_035081.1	90939800	.	G	A	.	.	MAF_INRAE=45.57;MAF_USDA=40.361
NC_035081.1	90939880	.	C	A	.	.	MAF_INRAE=42.105;MAF_USDA=22.289
NC_035081.1	90939887	.	C	T	.	.	MAF_INRAE=36.842;MAF_USDA=29.518
NC_035081.1	90939927	.	G	A	.	.	MAF_USDA=1.695
NC_035081.1	90939930	.	G	T	.	.	MAF_USDA=14.583
NC_035081.1	90941918	.	C	T	.	.	MAF_USDA=16.071
NC_035081.1	90942010	.	C	T	.	.	MAF_INRAE=5.263;MAF_USDA=2.941
NC_035081.1	90942029	.	A	G	.	.	MAF_INRAE=26.316;MAF_USDA=37.647
NC_035081.1	90942060	.	T	A	.	.	MAF_INRAE=10.526;MAF_USDA=16.471
NC_035081.1	90942076	.	G	A	.	.	MAF_USDA=14.706
NC_035081.1	90942081	.	C	T	.	.	MAF_USDA=1.639
NC_035081.1	90942106	.	G	A	.	.	MAF_INRAE=5.263;MAF_USDA=1.176
NC_035081.1	90942128	.	G	C	.	.	MAF_USDA=3.279
NC_035081.1	90942190	.	T	A	.	.	MAF_INRAE=30.0;MAF_USDA=12.5
NC_035081.1	90942230	.	C	T	.	.	MAF_INRAE=13.333;MAF_USDA=15.882
NC_035081.1	90942497	.	T	C	.	.	MAF_USDA=2.459
NC_035081.1	90942552	.	C	T,A	.	.	MAF_INRAE=13.291;MAF_USDA=8.197
NC_035081.1	90942734	.	C	T	.	.	MAF_USDA=8.333
NC_035081.1	90942741	.	G	A	.	.	MAF_INRAE=13.333;MAF_USDA=15.882
NC_035081.1	90942755	.	A	C	.	.	MAF_USDA=4.098
NC_035081.1	90942818	.	A	C	.	.	MAF_USDA=3.279
NC_035081.1	90942842	.	C	T	.	.	MAF_USDA=8.197
NC_035081.1	90942869	.	A	T	.	.	MAF_INRAE=10.0
NC_035081.1	90942875	.	A	T	.	.	MAF_USDA=3.279
NC_035081.1	90942880	.	C	T	.	.	MAF_USDA=5.294
NC_035081.1	90942899	.	C	G	.	.	MAF_INRAE=10.526;MAF_USDA=16.471
NC_035081.1	90943006	.	T	A	.	.	MAF_USDA=4.167
NC_035081.1	90943013	.	C	A	.	.	MAF_USDA=2.083
NC_035081.1	90943046	.	C	T	.	.	MAF_INRAE=1.667
NC_035081.1	90944421	.	T	C	.	.	MAF_INRAE=8.333;MAF_USDA=29.167
NC_035081.1	90944455	.	T	C	.	.	MAF_INRAE=10.526;MAF_USDA=15.476
NC_035081.1	90944482	.	T	C	.	.	MAF_INRAE=10.526;MAF_USDA=33.333
NC_035081.1	90944614	.	G	A	.	.	MAF_INRAE=10.526;MAF_USDA=31.548
NC_035081.1	90944620	.	G	T	.	.	MAF_USDA=7.738
NC_035081.1	90944666	.	A	T	.	.	MAF_USDA=41.071
NC_035081.1	90944687	.	G	T	.	.	MAF_INRAE=10.526;MAF_USDA=14.583
NC_035081.1	90944688	.	A	C	.	.	MAF_USDA=42.262
NC_035081.1	90944691	.	T	A	.	.	MAF_USDA=4.762
NC_035081.1	90944696	.	A	T	.	.	MAF_USDA=39.583
NC_035081.1	90944697	.	C	A	.	.	MAF_USDA=41.667
NC_035081.1	90944726	.	C	T	.	.	MAF_INRAE=10.526;MAF_USDA=16.071
NC_035081.1	90944730	.	A	T	.	.	MAF_USDA=37.5
NC_035081.1	90944747	.	C	T	.	.	MAF_INRAE=10.526
NC_035081.1	90944749	.	C	A	.	.	MAF_USDA=3.333
NC_035081.1	90944763	.	T	C	.	.	MAF_INRAE=10.526;MAF_USDA=12.5
NC_035081.1	90951812	.	C	A	.	.	MAF_USDA=2.976
NC_035081.1	90951819	.	G	T	.	.	MAF_USDA=16.071
NC_035081.1	90951916	.	A	G	.	.	MAF_INRAE=10.833
NC_035081.1	90951930	.	C	G	.	.	MAF_INRAE=5.833
NC_035081.1	90951965	.	C	G	.	.	MAF_INRAE=1.667
NC_035081.1	90952035	.	G	T	.	.	MAF_INRAE=10.526;MAF_USDA=17.262
NC_035081.1	90952043	.	G	T	.	.	MAF_USDA=31.25
NC_035081.1	90952050	.	C	T	.	.	MAF_USDA=5.0
NC_035081.1	90952080	.	A	G	.	.	MAF_USDA=33.333
NC_035081.1	90952134	.	A	G	.	.	MAF_USDA=8.333
NC_035081.1	90952212	.	C	T	.	.	MAF_USDA=18.75
NC_035081.1	90952226	.	A	G	.	.	MAF_USDA=12.5
NC_035081.1	90952231	.	C	T	.	.	MAF_USDA=22.917
NC_035081.1	90952235	.	C	A	.	.	MAF_USDA=18.75
NC_035081.1	90952284	.	C	T	.	.	MAF_USDA=7.5
NC_035081.1	90952289	.	C	A	.	.	MAF_INRAE=3.333
NC_035081.1	90952299	.	C	T	.	.	MAF_USDA=1.667
NC_035081.1	90952324	.	A	G	.	.	MAF_USDA=17.262
NC_035081.1	90952345	.	G	T	.	.	MAF_USDA=1.667
NC_035081.1	90952492	.	G	C	.	.	MAF_USDA=16.071
NC_035081.1	90952517	.	T	A	.	.	MAF_USDA=1.667
NC_035081.1	90952551	.	G	A	.	.	MAF_INRAE=49.167;MAF_USDA=33.735
NC_035081.1	90952908	.	G	T	.	.	MAF_INRAE=10.833;MAF_USDA=29.167
NC_035081.1	90952915	.	C	A	.	.	MAF_USDA=1.667
NC_035081.1	90953095	.	A	C	.	.	MAF_USDA=1.667
NC_035081.1	90953155	.	T	G	.	.	MAF_INRAE=3.797;MAF_USDA=2.083
NC_035081.1	90953286	.	T	A	.	.	MAF_USDA=1.667
NC_035081.1	90953298	.	C	T	.	.	MAF_USDA=1.667
NC_035081.1	90953310	.	A	T	.	.	MAF_INRAE=25.316;MAF_USDA=12.5
NC_035081.1	90953320	.	A	C	.	.	MAF_INRAE=25.316;MAF_USDA=16.071
NC_035081.1	90953328	.	T	A	.	.	MAF_INRAE=15.823;MAF_USDA=35.119
NC_035081.1	90953329	.	C	A	.	.	MAF_INRAE=11.392;MAF_USDA=15.476
NC_035081.1	90953343	.	G	A	.	.	MAF_INRAE=25.316;MAF_USDA=16.667
NC_035081.1	90953361	.	G	A	.	.	MAF_INRAE=24.684;MAF_USDA=16.667
NC_035081.1	90953367	.	A	C	.	.	MAF_INRAE=43.038;MAF_USDA=33.929
NC_035081.1	90953421	.	C	T	.	.	MAF_INRAE=10.833;MAF_USDA=31.25
NC_035081.1	90953426	.	A	T	.	.	MAF_USDA=43.75
NC_035081.1	90953433	.	T	A	.	.	MAF_USDA=14.881
NC_035081.1	90953597	.	T	C	.	.	MAF_INRAE=5.0
NC_035081.1	90953784	.	A	T	.	.	MAF_USDA=16.667
NC_035081.1	90953826	.	T	A	.	.	MAF_USDA=37.5
NC_035081.1	90953827	.	G	T	.	.	MAF_USDA=33.333
NC_035081.1	90953944	.	C	G	.	.	MAF_USDA=41.667
NC_035081.1	90953946	.	G	T	.	.	MAF_USDA=43.75
NC_035081.1	90955138	.	C	T	.	.	MAF_USDA=28.261
NC_035081.1	90955165	.	G	C	.	.	MAF_USDA=8.333
NC_035081.1	90955168	.	T	A	.	.	MAF_USDA=5.738
NC_035081.1	90955273	.	T	G	.	.	MAF_USDA=45.833
NC_035081.1	90955282	.	C	T	.	.	MAF_USDA=14.881
NC_035081.1	90955321	.	G	A	.	.	MAF_USDA=2.5
NC_035081.1	90955345	.	G	T	.	.	MAF_USDA=2.459
NC_035081.1	90955354	.	T	C	.	.	MAF_USDA=5.738
NC_035081.1	90955356	.	C	G	.	.	MAF_INRAE=5.263;MAF_USDA=2.083
NC_035081.1	90955381	.	G	C	.	.	MAF_USDA=41.765
NC_035081.1	90955384	.	T	A	.	.	MAF_USDA=42.353
NC_035081.1	90955393	.	G	A	.	.	MAF_USDA=27.083
NC_035081.1	90955417	.	G	T	.	.	MAF_USDA=9.412
NC_035081.1	90955418	.	T	C	.	.	MAF_USDA=9.016
NC_035081.1	90955469	.	A	T	.	.	MAF_INRAE=20.253;MAF_USDA=15.294
NC_035081.1	90955485	.	A	G	.	.	MAF_INRAE=8.861;MAF_USDA=5.882
NC_035081.1	90955500	.	C	A	.	.	MAF_INRAE=25.949;MAF_USDA=16.471
NC_035081.1	90955592	.	A	C	.	.	MAF_USDA=4.098
NC_035081.1	90955661	.	G	C	.	.	MAF_INRAE=29.114;MAF_USDA=24.118
NC_035081.1	90955675	.	T	A	.	.	MAF_USDA=1.639
NC_035081.1	90955676	.	C	T	.	.	MAF_USDA=24.699
NC_035081.1	90955679	.	T	A	.	.	MAF_INRAE=17.5;MAF_USDA=3.279
NC_035081.1	90955693	.	C	T	.	.	MAF_INRAE=5.0;MAF_USDA=2.941
NC_035081.1	90955725	.	G	A	.	.	MAF_INRAE=27.215;MAF_USDA=14.706
NC_035081.1	90955744	.	C	T	.	.	MAF_USDA=2.459
NC_035081.1	90955752	.	G	A	.	.	MAF_USDA=4.918
NC_035081.1	90955765	.	G	A	.	.	MAF_USDA=4.918
NC_035081.1	90955785	.	T	G	.	.	MAF_USDA=4.918
NC_035081.1	90955815	.	T	A	.	.	MAF_USDA=4.918
NC_035081.1	90955846	.	T	C	.	.	MAF_USDA=4.918
NC_035081.1	90955855	.	C	A	.	.	MAF_INRAE=29.114;MAF_USDA=22.024
NC_035081.1	90955867	.	C	T	.	.	MAF_USDA=1.639
NC_035081.1	90955897	.	T	A	.	.	MAF_USDA=2.353
NC_035081.1	90956117	.	C	A	.	.	MAF_USDA=16.667
NC_035081.1	90956148	.	T	C	.	.	MAF_USDA=6.25
NC_035081.1	90956153	.	A	G	.	.	MAF_USDA=8.333
NC_035081.1	90956491	.	G	A	.	.	MAF_USDA=4.098
NC_035081.1	90956492	.	C	G	.	.	MAF_USDA=5.738
NC_035081.1	90956520	.	C	T	.	.	MAF_USDA=11.475
NC_035081.1	90956538	.	A	T	.	.	MAF_USDA=4.918
NC_035081.1	90956539	.	C	T	.	.	MAF_USDA=4.918
NC_035081.1	90956546	.	A	G	.	.	MAF_USDA=20.0
NC_035081.1	90956547	.	G	C	.	.	MAF_USDA=11.475
NC_035081.1	90956548	.	C	T	.	.	MAF_USDA=3.279
NC_035081.1	90956560	.	C	T	.	.	MAF_USDA=8.235
NC_035081.1	90956567	.	C	G	.	.	MAF_USDA=5.882
NC_035081.1	90956584	.	T	A	.	.	MAF_USDA=1.765
NC_035081.1	90956598	.	C	T	.	.	MAF_USDA=20.0
NC_035081.1	90956607	.	T	C	.	.	MAF_USDA=4.098
NC_035081.1	90956619	.	T	C	.	.	MAF_USDA=2.459
NC_035081.1	90956624	.	G	A	.	.	MAF_USDA=6.471
NC_035081.1	90956640	.	C	T	.	.	MAF_INRAE=4.43;MAF_USDA=2.083
NC_035081.1	90956695	.	C	T	.	.	MAF_USDA=12.353
NC_035081.1	90956721	.	C	T	.	.	MAF_USDA=1.667
NC_035081.1	90956722	.	C	G	.	.	MAF_INRAE=25.949;MAF_USDA=15.476
NC_035081.1	90956723	.	A	T	.	.	MAF_USDA=9.524
NC_035081.1	90956732	.	A	C	.	.	MAF_USDA=1.667
NC_035081.1	90956776	.	C	G	.	.	MAF_USDA=6.471
NC_035081.1	90956785	.	C	T	.	.	MAF_USDA=4.098
NC_035081.1	90956793	.	C	T	.	.	MAF_USDA=4.098
NC_035081.1	90956810	.	A	T	.	.	MAF_USDA=6.471
NC_035081.1	90956861	.	T	C	.	.	MAF_USDA=47.024
NC_035081.1	90956888	.	G	C	.	.	MAF_USDA=31.25
NC_035081.1	90956889	.	T	C	.	.	MAF_USDA=27.083
NC_035081.1	90957032	.	G	C	.	.	MAF_USDA=45.833
NC_035081.1	90957110	.	C	A	.	.	MAF_USDA=39.583
NC_035081.1	90959666	.	A	T	.	.	MAF_USDA=25.0
NC_035081.1	90959677	.	C	T	.	.	MAF_USDA=41.667
NC_035081.1	90959690	.	C	A	.	.	MAF_USDA=2.083
NC_035081.1	90959745	.	T	G	.	.	MAF_USDA=23.494
NC_035081.1	90959825	.	T	G	.	.	MAF_USDA=2.586
NC_035081.1	90959834	.	C	A	.	.	MAF_USDA=27.083
NC_035081.1	90959842	.	C	A	.	.	MAF_USDA=2.083
NC_035081.1	90959865	.	G	A	.	.	MAF_INRAE=15.789;MAF_USDA=23.494
NC_035081.1	90959872	.	A	G	.	.	MAF_INRAE=31.579;MAF_USDA=36.145
NC_035081.1	90959880	.	T	C	.	.	MAF_USDA=1.667
NC_035081.1	90959882	.	A	T	.	.	MAF_USDA=5.0
NC_035081.1	90959884	.	G	A	.	.	MAF_USDA=6.25
NC_035081.1	90959905	.	G	A	.	.	MAF_USDA=5.833
NC_035081.1	90959908	.	G	A	.	.	MAF_USDA=4.167
NC_035081.1	90959920	.	C	G	.	.	MAF_INRAE=29.114;MAF_USDA=23.214
NC_035081.1	90959962	.	T	C	.	.	MAF_USDA=2.083
NC_035081.1	90959964	.	T	A	.	.	MAF_USDA=2.083
NC_035081.1	90960046	.	A	G	.	.	MAF_INRAE=2.5;MAF_USDA=2.459
NC_035081.1	90960050	.	T	A	.	.	MAF_INRAE=29.114;MAF_USDA=23.529
NC_035081.1	90960063	.	C	T	.	.	MAF_USDA=1.639
NC_035081.1	90960104	.	T	C	.	.	MAF_USDA=2.941
NC_035081.1	90960147	.	G	T	.	.	MAF_INRAE=25.949;MAF_USDA=15.882
NC_035081.1	90960171	.	A	T	.	.	MAF_INRAE=12.025;MAF_USDA=10.0
NC_035081.1	90960177	.	T	C	.	.	MAF_USDA=2.459
NC_035081.1	90960195	.	C	T	.	.	MAF_INRAE=2.5;MAF_USDA=1.639
NC_035081.1	90960199	.	C	A	.	.	MAF_USDA=1.639
NC_035081.1	90960252	.	G	A	.	.	MAF_USDA=5.882
NC_035081.1	90960266	.	C	A	.	.	MAF_INRAE=26.582;MAF_USDA=19.412
NC_035081.1	90960272	.	G	A	.	.	MAF_INRAE=12.025;MAF_USDA=14.583
NC_035081.1	90960275	.	A	T	.	.	MAF_INRAE=31.579;MAF_USDA=32.353
NC_035081.1	90960278	.	T	C	.	.	MAF_INRAE=29.114;MAF_USDA=24.118
NC_035081.1	90960351	.	C	A	.	.	MAF_USDA=4.918
NC_035081.1	90960353	.	C	G	.	.	MAF_USDA=11.475
NC_035081.1	90960358	.	T	G	.	.	MAF_USDA=9.016
NC_035081.1	90960359	.	T	A	.	.	MAF_USDA=18.852
NC_035081.1	90960475	.	C	A	.	.	MAF_INRAE=2.5
NC_035081.1	90960598	.	A	G	.	.	MAF_INRAE=3.333
NC_035081.1	90960804	.	T	C	.	.	MAF_USDA=10.656
NC_035081.1	90960811	.	T	G	.	.	MAF_USDA=29.167
NC_035081.1	90960866	.	T	G	.	.	MAF_USDA=41.667
NC_035081.1	90961051	.	C	T	.	.	MAF_USDA=18.75
NC_035081.1	90961135	.	T	A	.	.	MAF_USDA=47.917
NC_035081.1	90961145	.	A	T	.	.	MAF_USDA=7.377
NC_035081.1	90961147	.	C	T	.	.	MAF_USDA=9.412
NC_035081.1	90961150	.	A	G	.	.	MAF_USDA=2.459
NC_035081.1	90961160	.	G	C	.	.	MAF_USDA=6.471
NC_035081.1	90961173	.	T	G	.	.	MAF_USDA=5.294
NC_035081.1	90961193	.	C	G	.	.	MAF_USDA=47.917
NC_035081.1	90961239	.	T	A	.	.	MAF_INRAE=12.025;MAF_USDA=14.583
NC_035081.1	90961269	.	T	C	.	.	MAF_USDA=2.459
NC_035081.1	90961297	.	T	G	.	.	MAF_USDA=4.098
NC_035081.1	90961359	.	T	C	.	.	MAF_INRAE=15.789;MAF_USDA=27.647
NC_035081.1	90961417	.	A	G	.	.	MAF_INRAE=17.722;MAF_USDA=10.0
NC_035081.1	90961438	.	C	A	.	.	MAF_INRAE=4.43;MAF_USDA=15.294
NC_035081.1	90961494	.	T	G	.	.	MAF_INRAE=10.526;MAF_USDA=5.294
NC_035081.1	90961867	.	C	T	.	.	MAF_INRAE=2.532;MAF_USDA=21.176
NC_035081.1	90961883	.	T	C	.	.	MAF_INRAE=4.167;MAF_USDA=2.941
NC_035081.1	90961885	.	G	A	.	.	MAF_INRAE=2.532;MAF_USDA=21.176
NC_035081.1	90962013	.	A	C	.	.	MAF_INRAE=49.367;MAF_USDA=28.824
NC_035081.1	90962087	.	C	A	.	.	MAF_INRAE=50.0;MAF_USDA=28.235
NC_035081.1	90962105	.	A	G	.	.	MAF_USDA=10.417
NC_035081.1	90962162	.	A	T	.	.	MAF_USDA=8.235
NC_035081.1	90962347	.	C	T	.	.	MAF_INRAE=49.367;MAF_USDA=28.824
NC_035081.1	90962372	.	T	C	.	.	MAF_INRAE=17.089;MAF_USDA=4.098
NC_035081.1	90962400	.	C	T	.	.	MAF_INRAE=21.519;MAF_USDA=37.059
NC_035081.1	90962513	.	G	A	.	.	MAF_INRAE=24.684;MAF_USDA=12.941
NC_035081.1	90962516	.	C	A	.	.	MAF_USDA=2.459
NC_035081.1	90962565	.	G	A	.	.	MAF_INRAE=22.785;MAF_USDA=22.353
NC_035081.1	90962597	.	C	T	.	.	MAF_INRAE=13.333;MAF_USDA=27.083
NC_035081.1	90962626	.	C	G	.	.	MAF_INRAE=4.167;MAF_USDA=9.016
NC_035081.1	90962631	.	T	A	.	.	MAF_INRAE=25.949;MAF_USDA=15.294
NC_035081.1	90962682	.	G	A	.	.	MAF_USDA=2.459
NC_035081.1	90962713	.	G	A	.	.	MAF_INRAE=11.667
NC_035081.1	90962854	.	T	C	.	.	MAF_USDA=5.882
NC_035081.1	90962871	.	G	A	.	.	MAF_USDA=4.098
NC_035081.1	90962908	.	T	A	.	.	MAF_INRAE=5.0
NC_035081.1	90962912	.	T	A	.	.	MAF_INRAE=20.833
NC_035081.1	90962966	.	C	T	.	.	MAF_INRAE=29.747;MAF_USDA=38.235
NC_035081.1	90962981	.	A	T	.	.	MAF_INRAE=48.734;MAF_USDA=23.529
NC_035081.1	90963006	.	C	G	.	.	MAF_USDA=4.167
NC_035081.1	90963086	.	C	T	.	.	MAF_USDA=4.098
NC_035081.1	90963171	.	G	T	.	.	MAF_USDA=10.0
NC_035081.1	90963229	.	C	T	.	.	MAF_USDA=2.459
NC_035081.1	90963271	.	G	C	.	.	MAF_USDA=1.639
NC_035081.1	90963275	.	G	T	.	.	MAF_INRAE=44.937;MAF_USDA=37.059
NC_035081.1	90963276	.	C	T	.	.	MAF_INRAE=40.833;MAF_USDA=37.059
NC_035081.1	90963312	.	C	T	.	.	MAF_INRAE=25.949;MAF_USDA=7.647
NC_035081.1	90963368	.	G	A	.	.	MAF_USDA=1.639
NC_035081.1	90963395	.	T	C	.	.	MAF_USDA=4.918
NC_035081.1	90963403	.	C	G	.	.	MAF_USDA=1.639
NC_035081.1	90963427	.	T	A	.	.	MAF_USDA=2.353
NC_035081.1	90963430	.	C	T	.	.	MAF_USDA=2.353
NC_035081.1	90963455	.	G	C	.	.	MAF_USDA=2.353
NC_035081.1	90963456	.	C	A	.	.	MAF_INRAE=5.0;MAF_USDA=16.471
NC_035081.1	90963492	.	T	C	.	.	MAF_USDA=2.459
NC_035081.1	90963528	.	T	C	.	.	MAF_USDA=4.918
NC_035081.1	90963600	.	T	A	.	.	MAF_INRAE=17.089;MAF_USDA=4.098
NC_035081.1	90963636	.	T	C	.	.	MAF_INRAE=45.57;MAF_USDA=29.412
NC_035081.1	90963666	.	C	G	.	.	MAF_USDA=2.459
NC_035081.1	90963737	.	T	C	.	.	MAF_USDA=5.738
NC_035081.1	90963782	.	G	T	.	.	MAF_USDA=2.083
NC_035081.1	90963785	.	C	T	.	.	MAF_USDA=2.083
NC_035081.1	90963789	.	T	A	.	.	MAF_USDA=34.118
NC_035081.1	90963802	.	A	C	.	.	MAF_INRAE=19.62;MAF_USDA=32.941
NC_035081.1	90963820	.	T	C	.	.	MAF_USDA=18.75
NC_035081.1	90963833	.	C	A	.	.	MAF_USDA=7.647
NC_035081.1	90963837	.	T	A	.	.	MAF_USDA=7.647
NC_035081.1	90963845	.	A	G	.	.	MAF_USDA=1.639
NC_035081.1	90963882	.	A	G	.	.	MAF_USDA=16.471
NC_035081.1	90963896	.	C	T	.	.	MAF_USDA=1.639
NC_035081.1	90963985	.	A	C	.	.	MAF_USDA=41.304
NC_035081.1	90963989	.	A	T	.	.	MAF_USDA=20.833
NC_035081.1	90963999	.	G	A	.	.	MAF_USDA=22.917
NC_035081.1	90964020	.	C	T	.	.	MAF_USDA=22.917
NC_035081.1	90964027	.	T	A	.	.	MAF_USDA=1.639
NC_035081.1	90964029	.	C	A	.	.	MAF_USDA=27.083
NC_035081.1	90964034	.	G	A	.	.	MAF_USDA=13.529
NC_035081.1	90964054	.	T	A	.	.	MAF_USDA=29.167
NC_035081.1	90964067	.	C	A	.	.	MAF_USDA=21.176
NC_035081.1	90964136	.	C	T	.	.	MAF_USDA=33.607
NC_035081.1	90964139	.	C	G	.	.	MAF_USDA=2.459
NC_035081.1	90964182	.	G	T	.	.	MAF_USDA=2.459
NC_035081.1	90964191	.	TAC	TAT	.	.	MAF_USDA=27.083
NC_035081.1	90964230	.	T	A	.	.	MAF_INRAE=15.789
NC_035081.1	90964261	.	C	T	.	.	MAF_USDA=4.118
NC_035081.1	90964305	.	T	G	.	.	MAF_USDA=9.836
NC_035081.1	90964336	.	C	T	.	.	MAF_USDA=2.459
NC_035081.1	90964536	.	G	A	.	.	MAF_INRAE=26.316;MAF_USDA=39.583
NC_035081.1	90964548	.	T	G	.	.	MAF_USDA=47.917
NC_035081.1	90964551	.	T	C	.	.	MAF_USDA=18.75
NC_035081.1	90964584	.	C	T	.	.	MAF_INRAE=5.263;MAF_USDA=14.583
NC_035081.1	90966940	.	A	T	.	.	MAF_USDA=10.833
NC_035081.1	90966986	.	T	C	.	.	MAF_INRAE=41.139;MAF_USDA=40.588
NC_035081.1	90966995	.	T	A	.	.	MAF_INRAE=17.089
NC_035081.1	90967013	.	A	T	.	.	MAF_INRAE=17.089
NC_035081.1	90967035	.	G	A	.	.	MAF_USDA=8.929
NC_035081.1	90967098	.	G	T	.	.	MAF_INRAE=3.797;MAF_USDA=20.833
NC_035081.1	90967101	.	T	C	.	.	MAF_INRAE=23.333;MAF_USDA=47.917
NC_035081.1	90967115	.	G	A	.	.	MAF_USDA=2.459
NC_035081.1	90967119	.	G	A	.	.	MAF_INRAE=2.5
NC_035081.1	90967148	.	A	G	.	.	MAF_USDA=1.639
NC_035081.1	90967153	.	A	C	.	.	MAF_INRAE=47.368;MAF_USDA=23.529
NC_035081.1	90967162	.	T	C	.	.	MAF_USDA=2.459
NC_035081.1	90967214	.	C	A	.	.	MAF_USDA=27.083
NC_035081.1	90967239	.	G	A	.	.	MAF_USDA=22.024
NC_035081.1	90967242	.	C	A	.	.	MAF_USDA=13.095
NC_035081.1	90967248	.	A	T	.	.	MAF_USDA=50.0
NC_035081.1	90967254	.	A	C	.	.	MAF_INRAE=5.696;MAF_USDA=20.833
NC_035081.1	90967282	.	A	T	.	.	MAF_INRAE=25.316;MAF_USDA=37.059
NC_035081.1	90967310	.	G	T	.	.	MAF_INRAE=5.0;MAF_USDA=5.738
NC_035081.1	90967356	.	G	T	.	.	MAF_INRAE=20.253;MAF_USDA=22.353
NC_035081.1	90967359	.	T	C	.	.	MAF_INRAE=39.167;MAF_USDA=39.412
NC_035081.1	90967379	.	G	T	.	.	MAF_INRAE=4.43;MAF_USDA=30.0
NC_035081.1	90967395	.	A	C	.	.	MAF_USDA=2.353
NC_035081.1	90967399	.	A	T	.	.	MAF_INRAE=4.43;MAF_USDA=18.824
NC_035081.1	90967401	.	C	T	.	.	MAF_INRAE=4.167;MAF_USDA=30.0
NC_035081.1	90967423	.	A	C	.	.	MAF_INRAE=4.43;MAF_USDA=30.588
NC_035081.1	90967426	.	T	G	.	.	MAF_INRAE=5.0;MAF_USDA=5.738
NC_035081.1	90967524	.	C	T	.	.	MAF_INRAE=12.025;MAF_USDA=11.176
NC_035081.1	90967573	.	A	C	.	.	MAF_INRAE=41.772;MAF_USDA=41.176
NC_035081.1	90967594	.	C	T	.	.	MAF_INRAE=45.57;MAF_USDA=30.588
NC_035081.1	90967595	.	G	T	.	.	MAF_INRAE=5.0;MAF_USDA=6.557
NC_035081.1	90967625	.	T	C	.	.	MAF_USDA=2.459
NC_035081.1	90967698	.	T	C	.	.	MAF_INRAE=41.139;MAF_USDA=40.0
NC_035081.1	90967699	.	T	C	.	.	MAF_INRAE=16.667;MAF_USDA=26.471
NC_035081.1	90967721	.	G	A	.	.	MAF_INRAE=45.57;MAF_USDA=30.0
NC_035081.1	90967763	.	G	T	.	.	MAF_INRAE=37.342;MAF_USDA=29.518
NC_035081.1	90967840	.	A	C	.	.	MAF_INRAE=24.684;MAF_USDA=37.059
NC_035081.1	90967841	.	C	T	.	.	MAF_USDA=1.639
NC_035081.1	90967843	.	C	T	.	.	MAF_INRAE=44.167;MAF_USDA=28.235
NC_035081.1	90967853	.	C	G	.	.	MAF_INRAE=11.392;MAF_USDA=11.765
NC_035081.1	90967857	.	T	G	.	.	MAF_USDA=6.25
NC_035081.1	90967877	.	C	G	.	.	MAF_INRAE=41.772;MAF_USDA=40.588
NC_035081.1	90967914	.	C	T	.	.	MAF_INRAE=5.0;MAF_USDA=5.738
NC_035081.1	90967916	.	G	A	.	.	MAF_INRAE=46.203;MAF_USDA=28.824
NC_035081.1	90967930	.	G	A	.	.	MAF_USDA=4.098
NC_035081.1	90968014	.	T	G	.	.	MAF_INRAE=45.57;MAF_USDA=33.333
NC_035081.1	90968074	.	A	T	.	.	MAF_INRAE=4.43;MAF_USDA=29.412
NC_035081.1	90968075	.	G	T	.	.	MAF_INRAE=4.167;MAF_USDA=29.412
NC_035081.1	90968105	.	G	A	.	.	MAF_USDA=4.098
NC_035081.1	90968120	.	C	G	.	.	MAF_USDA=1.639
NC_035081.1	90968121	.	G	T	.	.	MAF_USDA=1.639
NC_035081.1	90968143	.	G	T	.	.	MAF_INRAE=41.139;MAF_USDA=39.412
NC_035081.1	90968152	.	C	A	.	.	MAF_INRAE=45.57;MAF_USDA=31.176
NC_035081.1	90968159	.	G	T	.	.	MAF_USDA=4.098
NC_035081.1	90968181	.	C	T	.	.	MAF_INRAE=16.456;MAF_USDA=8.235
NC_035081.1	90968290	.	T	G	.	.	MAF_INRAE=24.684;MAF_USDA=38.235
NC_035081.1	90968314	.	G	T	.	.	MAF_USDA=4.118
NC_035081.1	90968377	.	C	A	.	.	MAF_INRAE=4.43;MAF_USDA=29.412
NC_035081.1	90968379	.	T	A	.	.	MAF_INRAE=4.167;MAF_USDA=29.412
NC_035081.1	90968387	.	T	C	.	.	MAF_INRAE=8.861;MAF_USDA=8.235
NC_035081.1	90968391	.	G	A	.	.	MAF_INRAE=5.263;MAF_USDA=29.412
NC_035081.1	90968394	.	G	T	.	.	MAF_USDA=2.353
NC_035081.1	90968409	.	G	T	.	.	MAF_USDA=4.118
NC_035081.1	90968428	.	T	C	.	.	MAF_INRAE=24.051;MAF_USDA=35.882
NC_035081.1	90968446	.	A	G	.	.	MAF_INRAE=20.253;MAF_USDA=22.941
NC_035081.1	90968460	.	C	G	.	.	MAF_INRAE=45.57;MAF_USDA=30.0
NC_035081.1	90968467	.	A	T	.	.	MAF_INRAE=46.203;MAF_USDA=30.0
NC_035081.1	90968507	.	A	G	.	.	MAF_INRAE=21.519;MAF_USDA=24.118
NC_035081.1	90968567	.	G	A	.	.	MAF_INRAE=16.456;MAF_USDA=6.471
NC_035081.1	90968597	.	C	A	.	.	MAF_INRAE=17.089
NC_035081.1	90968609	.	A	T	.	.	MAF_INRAE=45.57;MAF_USDA=30.588
NC_035081.1	90968615	.	A	T	.	.	MAF_USDA=1.639
NC_035081.1	90968626	.	C	A	.	.	MAF_USDA=2.459
NC_035081.1	90968636	.	T	G	.	.	MAF_INRAE=4.43;MAF_USDA=3.279
NC_035081.1	90968644	.	A	T	.	.	MAF_INRAE=4.43;MAF_USDA=28.824
NC_035081.1	90968650	.	CGG	CGT	.	.	MAF_USDA=2.083
NC_035081.1	90968678	.	G	C	.	.	MAF_USDA=13.529
NC_035081.1	90968688	.	T	A	.	.	MAF_INRAE=4.43;MAF_USDA=28.824
NC_035081.1	90968696	.	A	C	.	.	MAF_INRAE=20.253;MAF_USDA=25.294
NC_035081.1	90968697	.	G	A	.	.	MAF_INRAE=13.333;MAF_USDA=29.167
NC_035081.1	90968698	.	A	G	.	.	MAF_INRAE=39.167;MAF_USDA=41.176
NC_035081.1	90968728	.	A	G	.	.	MAF_INRAE=17.089
NC_035081.1	90968771	.	A	C	.	.	MAF_USDA=4.098
NC_035081.1	90968781	.	G	A	.	.	MAF_INRAE=46.203;MAF_USDA=28.235
NC_035081.1	90968800	.	T	G	.	.	MAF_INRAE=46.203;MAF_USDA=28.235
NC_035081.1	90968804	.	T	C	.	.	MAF_INRAE=5.0;MAF_USDA=5.738
NC_035081.1	90968808	.	T	A	.	.	MAF_USDA=1.639
NC_035081.1	90968871	.	C	A	.	.	MAF_USDA=4.098
NC_035081.1	90968873	.	A	G	.	.	MAF_INRAE=46.835;MAF_USDA=28.235
NC_035081.1	90968875	.	T	G	.	.	MAF_INRAE=40.833;MAF_USDA=37.059
NC_035081.1	90968882	.	T	C	.	.	MAF_INRAE=46.835;MAF_USDA=28.235
NC_035081.1	90968894	.	C	T	.	.	MAF_USDA=6.557
NC_035081.1	90968914	.	G	T	.	.	MAF_INRAE=46.203;MAF_USDA=27.647
NC_035081.1	90968944	.	G	A	.	.	MAF_USDA=9.412
NC_035081.1	90968982	.	T	A	.	.	MAF_INRAE=4.43;MAF_USDA=29.412
NC_035081.1	90969034	.	T	C	.	.	MAF_INRAE=45.57;MAF_USDA=27.647
NC_035081.1	90969053	.	C	T	.	.	MAF_USDA=6.557
NC_035081.1	90969103	.	T	G	.	.	MAF_INRAE=20.253;MAF_USDA=24.118
NC_035081.1	90969117	.	G	T	.	.	MAF_INRAE=4.43;MAF_USDA=21.176
NC_035081.1	90969124	.	T	C	.	.	MAF_INRAE=17.089;MAF_USDA=3.279
NC_035081.1	90969127	.	T	C	.	.	MAF_INRAE=17.5;MAF_USDA=2.459
NC_035081.1	90969174	.	G	A	.	.	MAF_USDA=2.459
NC_035081.1	90969179	.	C	T	.	.	MAF_INRAE=17.089
NC_035081.1	90969194	.	A	T	.	.	MAF_INRAE=45.57;MAF_USDA=30.0
NC_035081.1	90969196	.	T	G	.	.	MAF_INRAE=43.333;MAF_USDA=29.412
NC_035081.1	90969202	.	A	T	.	.	MAF_USDA=31.25
NC_035081.1	90969215	.	G	A	.	.	MAF_INRAE=45.57;MAF_USDA=31.176
NC_035081.1	90969219	.	A	C	.	.	MAF_INRAE=43.333;MAF_USDA=34.118
NC_035081.1	90969220	.	T	C	.	.	MAF_INRAE=43.333;MAF_USDA=33.529
NC_035081.1	90969226	.	T	G	.	.	MAF_USDA=4.098
NC_035081.1	90969229	.	C	T	.	.	MAF_USDA=4.098
NC_035081.1	90969232	.	C	G	.	.	MAF_USDA=4.098
NC_035081.1	90969235	.	T	A	.	.	MAF_USDA=7.647
NC_035081.1	90969259	.	C	T	.	.	MAF_INRAE=44.304;MAF_USDA=38.235
NC_035081.1	90969270	.	A	T	.	.	MAF_USDA=2.459
NC_035081.1	90969282	.	G	T	.	.	MAF_USDA=4.167
NC_035081.1	90969325	.	T	A	.	.	MAF_INRAE=13.333;MAF_USDA=9.524
NC_035081.1	90969340	.	T	C	.	.	MAF_USDA=1.667
NC_035081.1	90969350	.	G	T	.	.	MAF_INRAE=41.772;MAF_USDA=33.929
NC_035081.1	90969393	.	A	G	.	.	MAF_USDA=2.459
NC_035081.1	90969403	.	C	A	.	.	MAF_INRAE=18.333;MAF_USDA=42.941
NC_035081.1	90969408	.	T	A	.	.	MAF_INRAE=2.5;MAF_USDA=3.279
NC_035081.1	90969414	.	G	A	.	.	MAF_INRAE=16.456;MAF_USDA=7.059
NC_035081.1	90969417	.	A	G	.	.	MAF_USDA=28.824
NC_035081.1	90969424	.	T	C	.	.	MAF_USDA=1.639
NC_035081.1	90969445	.	T	A	.	.	MAF_INRAE=8.861;MAF_USDA=14.706
NC_035081.1	90969450	.	T	G	.	.	MAF_INRAE=20.886;MAF_USDA=37.059
NC_035081.1	90969532	.	C	T	.	.	MAF_INRAE=49.367;MAF_USDA=46.471
NC_035081.1	90969535	.	T	C	.	.	MAF_INRAE=13.333;MAF_USDA=8.824
NC_035081.1	90969561	.	A	C	.	.	MAF_USDA=1.639
NC_035081.1	90969594	.	A	G	.	.	MAF_INRAE=13.333;MAF_USDA=27.083
NC_035081.1	90969602	.	A	C	.	.	MAF_USDA=1.639
NC_035081.1	90969613	.	C	A	.	.	MAF_INRAE=41.139;MAF_USDA=36.31
NC_035081.1	90969614	.	C	G	.	.	MAF_USDA=1.639
NC_035081.1	90969624	.	G	A	.	.	MAF_USDA=3.279
NC_035081.1	90969642	.	C	T	.	.	MAF_INRAE=25.316;MAF_USDA=17.647
NC_035081.1	90969698	.	T	C	.	.	MAF_INRAE=8.228;MAF_USDA=37.647
NC_035081.1	90969708	.	T	C	.	.	MAF_USDA=2.459
NC_035081.1	90969726	.	T	G	.	.	MAF_INRAE=37.975;MAF_USDA=40.588
NC_035081.1	90969761	.	T	C	.	.	MAF_INRAE=20.886;MAF_USDA=29.167
NC_035081.1	90969783	.	C	A	.	.	MAF_INRAE=8.861;MAF_USDA=7.059
NC_035081.1	90969843	.	T	A	.	.	MAF_USDA=4.918
NC_035081.1	90969871	.	G	C	.	.	MAF_USDA=23.77
NC_035081.1	90970000	.	G	A	.	.	MAF_INRAE=2.632
NC_035081.1	90970063	.	A	C	.	.	MAF_INRAE=5.833
NC_035081.1	90970069	.	T	A	.	.	MAF_INRAE=4.167
NC_035081.1	90970096	.	G	T	.	.	MAF_INRAE=26.316;MAF_USDA=4.167
NC_035081.1	90970101	.	G	T	.	.	MAF_USDA=22.917
NC_035081.1	90970102	.	G	A	.	.	MAF_USDA=22.917
NC_035081.1	90970121	.	T	C	.	.	MAF_INRAE=5.0;MAF_USDA=7.377
NC_035081.1	90970127	.	A	T	.	.	MAF_USDA=18.033
NC_035081.1	90970163	.	A	G	.	.	MAF_USDA=6.557
NC_035081.1	90970196	.	A	T	.	.	MAF_USDA=12.5
NC_035081.1	90970226	.	G	A	.	.	MAF_USDA=5.738
NC_035081.1	90970243	.	T	A	.	.	MAF_USDA=17.213
NC_035081.1	90970257	.	G	A	.	.	MAF_USDA=2.459
NC_035081.1	90970277	.	G	A	.	.	MAF_INRAE=41.772;MAF_USDA=48.824
NC_035081.1	90970303	.	G	A	.	.	MAF_INRAE=16.456
NC_035081.1	90970310	.	G	A	.	.	MAF_INRAE=4.43;MAF_USDA=21.176
NC_035081.1	90970312	.	T	A	.	.	MAF_USDA=1.765
NC_035081.1	90970393	.	G	A	.	.	MAF_USDA=1.639
NC_035081.1	90970430	.	G	A	.	.	MAF_INRAE=4.43;MAF_USDA=21.176
NC_035081.1	90970483	.	G	A	.	.	MAF_USDA=7.377
NC_035081.1	90970489	.	C	T	.	.	MAF_INRAE=41.139;MAF_USDA=32.941
NC_035081.1	90970493	.	A	C	.	.	MAF_USDA=12.353
NC_035081.1	90970500	.	G	T	.	.	MAF_USDA=1.639
NC_035081.1	90970501	.	C	T	.	.	MAF_USDA=50.0
NC_035081.1	90970534	.	T	G	.	.	MAF_USDA=17.213
NC_035081.1	90970664	.	T	C	.	.	MAF_USDA=2.459
NC_035081.1	90970672	.	T	A	.	.	MAF_USDA=15.574
NC_035081.1	90970698	.	A	G	.	.	MAF_INRAE=2.5;MAF_USDA=1.639
NC_035081.1	90970707	.	G	T	.	.	MAF_USDA=2.459
NC_035081.1	90970729	.	T	A	.	.	MAF_USDA=13.115
NC_035081.1	90970856	.	A	G	.	.	MAF_USDA=2.459
NC_035081.1	90970877	.	G	A	.	.	MAF_USDA=15.574
NC_035081.1	90970878	.	C	T	.	.	MAF_USDA=1.639
NC_035081.1	90970896	.	G	C	.	.	MAF_USDA=1.639
NC_035081.1	90970951	.	T	C	.	.	MAF_USDA=12.295
NC_035081.1	90970965	.	G	T	.	.	MAF_USDA=1.639
NC_035081.1	90970997	.	C	T	.	.	MAF_INRAE=15.789
NC_035081.1	90971088	.	T	A	.	.	MAF_USDA=1.639
NC_035081.1	90971146	.	T	A	.	.	MAF_USDA=7.377
NC_035081.1	90971154	.	T	A	.	.	MAF_USDA=2.083
NC_035081.1	90971163	.	A	C	.	.	MAF_USDA=47.917
NC_035081.1	90971177	.	C	A	.	.	MAF_USDA=12.295
NC_035081.1	90971182	.	A	G	.	.	MAF_INRAE=11.667;MAF_USDA=2.459
NC_035081.1	90971184	.	A	C	.	.	MAF_USDA=47.917
NC_035081.1	90971193	.	T	C	.	.	MAF_USDA=8.333
NC_035081.1	90971198	.	C	A	.	.	MAF_INRAE=3.165
NC_035081.1	90971203	.	G	A	.	.	MAF_INRAE=12.5
NC_035081.1	90971205	.	A	C	.	.	MAF_USDA=5.738
NC_035081.1	90971207	.	A	T	.	.	MAF_USDA=23.529
NC_035081.1	90971208	.	C	A	.	.	MAF_USDA=22.941
NC_035081.1	90971214	.	T	C	.	.	MAF_INRAE=1.667
NC_035081.1	90971227	.	A	T	.	.	MAF_USDA=20.0
NC_035081.1	90971287	.	C	A	.	.	MAF_USDA=1.639
NC_035081.1	90971296	.	T	A	.	.	MAF_USDA=1.639
NC_035081.1	90971297	.	A	T	.	.	MAF_USDA=1.639
NC_035081.1	90971308	.	A	C	.	.	MAF_USDA=14.583
NC_035081.1	90971371	.	A	C	.	.	MAF_USDA=14.583
NC_035081.1	90971376	.	A	G	.	.	MAF_INRAE=1.667
NC_035081.1	90971397	.	A	G	.	.	MAF_USDA=30.328
NC_035081.1	90971449	.	C	G	.	.	MAF_USDA=2.083
NC_035081.1	90972759	.	A	C	.	.	MAF_USDA=13.69
NC_035081.1	90972810	.	TATACTGTAATACTGTAG	TATACTGTAATACTGTAA	.	.	MAF_USDA=45.455
NC_035081.1	90972843	.	C	A	.	.	MAF_USDA=8.929
NC_035081.1	90972848	.	G	A	.	.	MAF_USDA=5.0
NC_035081.1	90972888	.	T	C	.	.	MAF_USDA=7.5
NC_035081.1	90972890	.	G	A	.	.	MAF_USDA=4.167
NC_035081.1	90972982	.	C	T	.	.	MAF_INRAE=2.632
NC_035081.1	90973137	.	G	T	.	.	MAF_INRAE=4.167
NC_035081.1	90973147	.	G	A	.	.	MAF_INRAE=4.167
NC_035081.1	90973172	.	C	G	.	.	MAF_USDA=9.016
NC_035081.1	90973183	.	A	G	.	.	MAF_USDA=45.833
NC_035081.1	90973184	.	G	A	.	.	MAF_INRAE=1.667;MAF_USDA=9.836
NC_035081.1	90973190	.	G	T	.	.	MAF_INRAE=1.667;MAF_USDA=20.492
NC_035081.1	90973202	.	C	A	.	.	MAF_USDA=4.918
NC_035081.1	90973238	.	C	T	.	.	MAF_USDA=1.639
NC_035081.1	90973254	.	G	T	.	.	MAF_USDA=1.639
NC_035081.1	90973275	.	G	T	.	.	MAF_INRAE=35.443;MAF_USDA=27.059
NC_035081.1	90973382	.	A	G	.	.	MAF_INRAE=17.089;MAF_USDA=2.459
NC_035081.1	90973402	.	T	A	.	.	MAF_USDA=4.918
NC_035081.1	90973426	.	G	A	.	.	MAF_USDA=4.918
NC_035081.1	90973430	.	C	T	.	.	MAF_USDA=7.377
NC_035081.1	90973444	.	C	T	.	.	MAF_USDA=5.738
NC_035081.1	90973469	.	G	T	.	.	MAF_INRAE=35.443;MAF_USDA=25.882
NC_035081.1	90973522	.	A	G	.	.	MAF_INRAE=13.924
NC_035081.1	90973568	.	G	A	.	.	MAF_USDA=4.918
NC_035081.1	90973639	.	C	T	.	.	MAF_USDA=3.279
NC_035081.1	90973650	.	T	C	.	.	MAF_USDA=9.412
NC_035081.1	90973688	.	G	T	.	.	MAF_USDA=2.459
NC_035081.1	90973694	.	A	G	.	.	MAF_INRAE=5.063;MAF_USDA=21.176
NC_035081.1	90973700	.	C	A	.	.	MAF_USDA=4.098
NC_035081.1	90973707	.	A	T	.	.	MAF_USDA=2.459
NC_035081.1	90973730	.	C	T	.	.	MAF_USDA=3.279
NC_035081.1	90973731	.	A	G	.	.	MAF_USDA=3.279
NC_035081.1	90973743	.	C	T	.	.	MAF_USDA=3.279
NC_035081.1	90973765	.	A	T	.	.	MAF_USDA=9.836
NC_035081.1	90973786	.	C	T	.	.	MAF_USDA=1.639
NC_035081.1	90973789	.	C	T	.	.	MAF_USDA=3.279
NC_035081.1	90973831	.	G	A	.	.	MAF_INRAE=1.667;MAF_USDA=5.738
NC_035081.1	90973832	.	C	T	.	.	MAF_USDA=1.639
NC_035081.1	90973835	.	T	C	.	.	MAF_USDA=7.377
NC_035081.1	90973869	.	T	A	.	.	MAF_USDA=3.279
NC_035081.1	90973871	.	G	C	.	.	MAF_USDA=3.279
NC_035081.1	90973884	.	T	C	.	.	MAF_USDA=2.459
NC_035081.1	90973908	.	C	A	.	.	MAF_USDA=1.639
NC_035081.1	90973911	.	C	T	.	.	MAF_USDA=1.639
NC_035081.1	90973945	.	G	T	.	.	MAF_USDA=7.647
NC_035081.1	90973950	.	A	C	.	.	MAF_USDA=3.279
NC_035081.1	90973960	.	C	T	.	.	MAF_USDA=8.333
NC_035081.1	90974095	.	C	T	.	.	MAF_USDA=15.0
NC_035081.1	90974131	.	G	T	.	.	MAF_USDA=2.459
NC_035081.1	90974135	.	C	A	.	.	MAF_USDA=48.235
NC_035081.1	90974144	.	A	T	.	.	MAF_USDA=38.235
NC_035081.1	90974179	.	A	C	.	.	MAF_USDA=1.639
NC_035081.1	90974183	.	T	G	.	.	MAF_USDA=1.639
NC_035081.1	90974187	.	C	T	.	.	MAF_USDA=1.639
NC_035081.1	90974205	.	G	A	.	.	MAF_USDA=20.588
NC_035081.1	90974212	.	C	T	.	.	MAF_USDA=1.639
NC_035081.1	90974224	.	A	G	.	.	MAF_USDA=47.059
NC_035081.1	90974234	.	T	C	.	.	MAF_USDA=30.588
NC_035081.1	90974262	.	G	T	.	.	MAF_USDA=2.459
NC_035081.1	90974266	.	A	C	.	.	MAF_USDA=1.639
NC_035081.1	90974270	.	T	G	.	.	MAF_USDA=2.459
NC_035081.1	90974272	.	T	A	.	.	MAF_USDA=3.529
NC_035081.1	90974276	.	G	C	.	.	MAF_USDA=1.639
NC_035081.1	90974297	.	T	G	.	.	MAF_INRAE=1.667
NC_035081.1	90974321	.	T	G	.	.	MAF_INRAE=14.167;MAF_USDA=9.412
NC_035081.1	90974340	.	G	T	.	.	MAF_INRAE=3.333;MAF_USDA=3.279
NC_035081.1	90974342	.	T	C	.	.	MAF_INRAE=18.333;MAF_USDA=13.529
NC_035081.1	90974350	.	C	T	.	.	MAF_USDA=39.412
NC_035081.1	90974358	.	G	A	.	.	MAF_USDA=1.639
NC_035081.1	90974371	.	C	G	.	.	MAF_USDA=1.639
NC_035081.1	90974386	.	C	G	.	.	MAF_USDA=1.639
NC_035081.1	90974418	.	T	A	.	.	MAF_INRAE=2.5;MAF_USDA=8.824
NC_035081.1	90974424	.	G	A	.	.	MAF_INRAE=15.0;MAF_USDA=6.557
NC_035081.1	90974427	.	G	A	.	.	MAF_USDA=7.647
NC_035081.1	90974430	.	G	A	.	.	MAF_USDA=7.059
NC_035081.1	90974431	.	T	G	.	.	MAF_USDA=7.647
NC_035081.1	90974434	.	G	A	.	.	MAF_INRAE=42.105;MAF_USDA=49.412
NC_035081.1	90974571	.	T	A	.	.	MAF_USDA=2.459
NC_035081.1	90974591	.	C	G	.	.	MAF_USDA=2.083
NC_035081.1	90974897	.	G	A	.	.	MAF_USDA=5.738
NC_035081.1	90974914	.	A	T	.	.	MAF_USDA=18.75
NC_035081.1	90974915	.	TA	TT	.	.	MAF_USDA=18.75
NC_035081.1	90974936	.	T	G	.	.	MAF_USDA=4.918
NC_035081.1	90974948	.	G	A	.	.	MAF_USDA=1.639
NC_035081.1	90974969	.	C	T	.	.	MAF_USDA=4.098
NC_035081.1	90974974	.	C	G	.	.	MAF_USDA=2.459
NC_035081.1	90974997	.	C	T	.	.	MAF_INRAE=15.789;MAF_USDA=12.353
NC_035081.1	90974998	.	G	A	.	.	MAF_USDA=6.557
NC_035081.1	90975046	.	A	C	.	.	MAF_USDA=3.279
NC_035081.1	90975055	.	A	T	.	.	MAF_USDA=6.25
NC_035081.1	90975116	.	A	G	.	.	MAF_USDA=3.279
NC_035081.1	90975138	.	G	A	.	.	MAF_INRAE=17.089;MAF_USDA=2.459
NC_035081.1	90975142	.	T	A	.	.	MAF_INRAE=17.5;MAF_USDA=2.459
NC_035081.1	90975174	.	A	C	.	.	MAF_USDA=1.639
NC_035081.1	90975220	.	G	A	.	.	MAF_USDA=1.639
NC_035081.1	90975225	.	T	C	.	.	MAF_INRAE=11.667
NC_035081.1	90975226	.	C	T	.	.	MAF_USDA=4.118
NC_035081.1	90975238	.	C	T	.	.	MAF_INRAE=15.823;MAF_USDA=20.588
NC_035081.1	90975244	.	C	A	.	.	MAF_INRAE=15.823
NC_035081.1	90975264	.	T	A	.	.	MAF_USDA=2.459
NC_035081.1	90975272	.	T	C	.	.	MAF_USDA=3.279
NC_035081.1	90975279	.	C	T	.	.	MAF_USDA=2.459
NC_035081.1	90975280	.	G	A	.	.	MAF_INRAE=35.443;MAF_USDA=32.941
NC_035081.1	90975281	.	A	C	.	.	MAF_INRAE=35.0;MAF_USDA=30.0
NC_035081.1	90975282	.	G	C	.	.	MAF_INRAE=35.0;MAF_USDA=30.0
NC_035081.1	90975289	.	C	G	.	.	MAF_INRAE=43.038;MAF_USDA=28.824
NC_035081.1	90975299	.	A	G	.	.	MAF_USDA=2.459
NC_035081.1	90975300	.	C	T	.	.	MAF_USDA=2.459
NC_035081.1	90975301	.	A	T	.	.	MAF_USDA=2.459
NC_035081.1	90975313	.	G	A	.	.	MAF_USDA=1.639
NC_035081.1	90975316	.	G	A	.	.	MAF_INRAE=39.873;MAF_USDA=25.294
NC_035081.1	90975331	.	G	A	.	.	MAF_USDA=4.098
NC_035081.1	90975332	.	C	G	.	.	MAF_USDA=4.098
NC_035081.1	90975349	.	A	C	.	.	MAF_USDA=1.639
NC_035081.1	90975387	.	A	C	.	.	MAF_INRAE=35.443;MAF_USDA=35.294
NC_035081.1	90975471	.	G	A	.	.	MAF_INRAE=10.759;MAF_USDA=18.235
NC_035081.1	90975505	.	G	A	.	.	MAF_USDA=2.459
NC_035081.1	90975607	.	G	T	.	.	MAF_INRAE=24.684;MAF_USDA=18.824
NC_035081.1	90975679	.	A	C	.	.	MAF_INRAE=25.316;MAF_USDA=20.0
NC_035081.1	90975726	.	T	C	.	.	MAF_USDA=1.639
NC_035081.1	90975757	.	C	A	.	.	MAF_USDA=1.639
NC_035081.1	90975767	.	G	A	.	.	MAF_INRAE=2.5;MAF_USDA=3.279
NC_035081.1	90975773	.	A	C	.	.	MAF_INRAE=24.684;MAF_USDA=18.824
NC_035081.1	90975774	.	G	T	.	.	MAF_INRAE=29.167;MAF_USDA=18.235
NC_035081.1	90975777	.	C	G	.	.	MAF_USDA=2.459
NC_035081.1	90975786	.	A	C	.	.	MAF_INRAE=24.051;MAF_USDA=18.235
NC_035081.1	90975793	.	C	T	.	.	MAF_INRAE=24.051;MAF_USDA=18.235
NC_035081.1	90975816	.	G	A	.	.	MAF_INRAE=23.418;MAF_USDA=18.824
NC_035081.1	90975862	.	T	C	.	.	MAF_INRAE=10.526;MAF_USDA=18.824
NC_035081.1	90975879	.	C	G	.	.	MAF_USDA=1.639
NC_035081.1	90975907	.	C	T	.	.	MAF_INRAE=13.291;MAF_USDA=2.459
NC_035081.1	90975945	.	A	C	.	.	MAF_INRAE=37.342;MAF_USDA=19.412
NC_035081.1	90975983	.	A	T	.	.	MAF_INRAE=7.595;MAF_USDA=7.059
NC_035081.1	90975988	.	A	C	.	.	MAF_USDA=1.639
NC_035081.1	90976013	.	A	T	.	.	MAF_INRAE=24.051;MAF_USDA=18.824
NC_035081.1	90976034	.	T	A	.	.	MAF_INRAE=34.177;MAF_USDA=39.881
NC_035081.1	90976035	.	T	A	.	.	MAF_INRAE=33.333;MAF_USDA=39.881
NC_035081.1	90976036	.	T	C	.	.	MAF_INRAE=33.333;MAF_USDA=39.881
NC_035081.1	90976077	.	G	A	.	.	MAF_INRAE=35.443;MAF_USDA=40.476
NC_035081.1	90976108	.	T	C	.	.	MAF_INRAE=10.759;MAF_USDA=20.833
NC_035081.1	90976146	.	G	A	.	.	MAF_INRAE=7.595;MAF_USDA=11.017
NC_035081.1	90976164	.	C	T	.	.	MAF_USDA=9.036
NC_035081.1	90976210	.	T	A	.	.	MAF_INRAE=35.443;MAF_USDA=40.361
NC_035081.1	90976286	.	A	C	.	.	MAF_INRAE=10.759;MAF_USDA=23.214
NC_035081.1	90976344	.	C	T	.	.	MAF_INRAE=24.051;MAF_USDA=17.647
NC_035081.1	90976356	.	T	C	.	.	MAF_USDA=2.459
NC_035081.1	90976378	.	A	G	.	.	MAF_INRAE=34.81;MAF_USDA=40.588
NC_035081.1	90976417	.	C	T	.	.	MAF_INRAE=13.291
NC_035081.1	90976418	.	G	A	.	.	MAF_USDA=1.639
NC_035081.1	90976425	.	T	C	.	.	MAF_USDA=2.459
NC_035081.1	90976454	.	G	A	.	.	MAF_INRAE=10.127;MAF_USDA=21.765
NC_035081.1	90976465	.	A	T	.	.	MAF_INRAE=5.0;MAF_USDA=20.833
NC_035081.1	90976477	.	G	A	.	.	MAF_USDA=1.639
NC_035081.1	90976525	.	G	T	.	.	MAF_USDA=1.639
NC_035081.1	90976527	.	G	T	.	.	MAF_USDA=1.639
NC_035081.1	90976530	.	TAA	TAG	.	.	MAF_USDA=31.25
NC_035081.1	90976532	.	A	G	.	.	MAF_INRAE=29.167;MAF_USDA=13.115
NC_035081.1	90976577	.	T	G	.	.	MAF_USDA=2.459
NC_035081.1	90976678	.	C	T	.	.	MAF_USDA=2.459
NC_035081.1	90976684	.	G	A	.	.	MAF_USDA=1.639
NC_035081.1	90976824	.	A	C	.	.	MAF_USDA=18.033
NC_035081.1	90976826	.	T	A	.	.	MAF_USDA=6.25
NC_035081.1	90977424	.	C	A	.	.	MAF_INRAE=5.263
NC_035081.1	90977465	.	C	T	.	.	MAF_USDA=18.75
NC_035081.1	90977487	.	G	C	.	.	MAF_USDA=1.695
NC_035081.1	90977516	.	G	T	.	.	MAF_USDA=1.695
NC_035081.1	90977579	.	C	T	.	.	MAF_USDA=1.829
NC_035081.1	90977590	.	T	A	.	.	MAF_INRAE=13.291;MAF_USDA=2.083
NC_035081.1	90977600	.	A	T	.	.	MAF_INRAE=13.291;MAF_USDA=2.083
NC_035081.1	90977610	.	A	G	.	.	MAF_INRAE=13.291
NC_035081.1	90977773	.	C	G	.	.	MAF_INRAE=13.291;MAF_USDA=8.824
NC_035081.1	90977783	.	G	T	.	.	MAF_USDA=12.941
NC_035081.1	90977793	.	C	T	.	.	MAF_INRAE=13.291;MAF_USDA=11.765
NC_035081.1	90977798	.	C	A	.	.	MAF_INRAE=7.595;MAF_USDA=7.377
NC_035081.1	90977805	.	T	A	.	.	MAF_INRAE=7.595;MAF_USDA=7.377
NC_035081.1	90977806	.	A	T	.	.	MAF_INRAE=1.667;MAF_USDA=7.377
NC_035081.1	90977818	.	G	A	.	.	MAF_INRAE=5.263
NC_035081.1	90977828	.	C	T	.	.	MAF_INRAE=7.595;MAF_USDA=7.377
NC_035081.1	90977857	.	T	C	.	.	MAF_USDA=15.882
NC_035081.1	90977960	.	A	C	.	.	MAF_INRAE=13.291;MAF_USDA=10.0
NC_035081.1	90978027	.	T	G	.	.	MAF_USDA=12.295
NC_035081.1	90978056	.	C	T	.	.	MAF_USDA=1.639
NC_035081.1	90978086	.	G	C	.	.	MAF_INRAE=13.924
NC_035081.1	90978114	.	G	C	.	.	MAF_INRAE=13.291;MAF_USDA=12.353
NC_035081.1	90978127	.	A	G	.	.	MAF_INRAE=13.291;MAF_USDA=10.588
NC_035081.1	90978144	.	G	A	.	.	MAF_INRAE=13.291;MAF_USDA=11.765
NC_035081.1	90978148	.	T	C	.	.	MAF_INRAE=15.833;MAF_USDA=10.588
NC_035081.1	90978279	.	T	C	.	.	MAF_USDA=1.639
NC_035081.1	90978355	.	C	T	.	.	MAF_INRAE=12.658;MAF_USDA=9.412
NC_035081.1	90978390	.	G	A	.	.	MAF_USDA=2.459
NC_035081.1	90978447	.	G	A	.	.	MAF_INRAE=16.456;MAF_USDA=12.5
NC_035081.1	90979042	.	G	A	.	.	MAF_USDA=9.167
NC_035081.1	90979083	.	G	C	.	.	MAF_USDA=3.333
NC_035081.1	90979085	.	A	G	.	.	MAF_USDA=13.333
NC_035081.1	90979092	.	C	G	.	.	MAF_USDA=6.667
NC_035081.1	90979103	.	T	G	.	.	MAF_USDA=2.5
NC_035081.1	90979115	.	G	A	.	.	MAF_INRAE=21.053;MAF_USDA=18.452
NC_035081.1	90979126	.	C	T	.	.	MAF_USDA=1.639
NC_035081.1	90979130	.	C	G	.	.	MAF_USDA=10.656
NC_035081.1	90979253	.	T	C	.	.	MAF_INRAE=37.342;MAF_USDA=18.235
NC_035081.1	90979258	.	A	C	.	.	MAF_USDA=3.279
NC_035081.1	90979287	.	C	A	.	.	MAF_INRAE=10.759;MAF_USDA=25.882
NC_035081.1	90979333	.	G	A	.	.	MAF_USDA=2.459
NC_035081.1	90979345	.	C	T	.	.	MAF_INRAE=12.658;MAF_USDA=11.765
NC_035081.1	90979353	.	C	A	.	.	MAF_USDA=10.417
NC_035081.1	90979402	.	T	G	.	.	MAF_USDA=4.918
NC_035081.1	90979409	.	A	T	.	.	MAF_USDA=1.639
NC_035081.1	90979414	.	C	T	.	.	MAF_USDA=3.279
NC_035081.1	90979522	.	A	C	.	.	MAF_INRAE=48.734;MAF_USDA=33.529
NC_035081.1	90979525	.	C	A	.	.	MAF_INRAE=2.5;MAF_USDA=1.639
NC_035081.1	90979584	.	G	A	.	.	MAF_INRAE=37.975;MAF_USDA=19.412
NC_035081.1	90979609	.	G	A	.	.	MAF_INRAE=13.291;MAF_USDA=10.0
NC_035081.1	90979628	.	A	G	.	.	MAF_INRAE=13.291;MAF_USDA=11.765
NC_035081.1	90979641	.	G	A	.	.	MAF_USDA=1.765
NC_035081.1	90979651	.	G	A	.	.	MAF_USDA=1.639
NC_035081.1	90979729	.	C	A	.	.	MAF_INRAE=13.924
NC_035081.1	90979793	.	T	C	.	.	MAF_USDA=1.667
NC_035081.1	90979802	.	T	C	.	.	MAF_USDA=1.667
NC_035081.1	90979831	.	T	C	.	.	MAF_USDA=1.639
NC_035081.1	90979838	.	A	G	.	.	MAF_USDA=1.639
NC_035081.1	90979861	.	A	G	.	.	MAF_USDA=1.639
NC_035081.1	90979865	.	C	G	.	.	MAF_USDA=1.639
NC_035081.1	90979880	.	G	A	.	.	MAF_USDA=9.016
NC_035081.1	90979888	.	C	T	.	.	MAF_INRAE=13.291;MAF_USDA=11.765
NC_035081.1	90979922	.	G	A	.	.	MAF_USDA=2.459
NC_035081.1	90979934	.	G	A	.	.	MAF_INRAE=13.924;MAF_USDA=13.529
NC_035081.1	90979972	.	T	C	.	.	MAF_INRAE=9.494;MAF_USDA=29.412
NC_035081.1	90979998	.	A	G	.	.	MAF_USDA=4.918
NC_035081.1	90979999	.	A	C	.	.	MAF_USDA=4.918
NC_035081.1	90980005	.	A	G	.	.	MAF_USDA=2.459
NC_035081.1	90980026	.	C	T	.	.	MAF_INRAE=13.291;MAF_USDA=2.083
NC_035081.1	90980075	.	A	T	.	.	MAF_USDA=1.639
NC_035081.1	90980096	.	T	A	.	.	MAF_USDA=4.098
NC_035081.1	90980121	.	C	T	.	.	MAF_USDA=5.738
NC_035081.1	90980144	.	C	T	.	.	MAF_USDA=10.417
NC_035081.1	90980151	.	C	A	.	.	MAF_USDA=2.459
NC_035081.1	90980173	.	C	A	.	.	MAF_USDA=9.016
NC_035081.1	90980207	.	T	C	.	.	MAF_INRAE=10.759;MAF_USDA=25.882
NC_035081.1	90980214	.	G	C	.	.	MAF_USDA=1.639
NC_035081.1	90980318	.	T	C	.	.	MAF_INRAE=2.5;MAF_USDA=2.459
NC_035081.1	90980331	.	G	T	.	.	MAF_USDA=2.941
NC_035081.1	90980340	.	T	A	.	.	MAF_INRAE=13.291;MAF_USDA=11.765
NC_035081.1	90980352	.	A	G	.	.	MAF_INRAE=44.167;MAF_USDA=39.412
NC_035081.1	90980503	.	C	A	.	.	MAF_USDA=1.639
NC_035081.1	90980608	.	C	A	.	.	MAF_USDA=3.279
NC_035081.1	90980613	.	G	T	.	.	MAF_INRAE=5.0
NC_035081.1	90980629	.	A	C	.	.	MAF_INRAE=16.456;MAF_USDA=13.529
NC_035081.1	90980639	.	A	G	.	.	MAF_USDA=3.279
NC_035081.1	90980745	.	C	T	.	.	MAF_INRAE=13.291;MAF_USDA=7.059
NC_035081.1	90980760	.	T	A	.	.	MAF_USDA=1.639
NC_035081.1	90980778	.	C	A	.	.	MAF_USDA=1.667
NC_035081.1	90980788	.	G	A	.	.	MAF_INRAE=29.747;MAF_USDA=44.706
NC_035081.1	90980806	.	A	G	.	.	MAF_USDA=12.5
NC_035081.1	90980850	.	G	T	.	.	MAF_USDA=4.706
NC_035081.1	90980884	.	C	A	.	.	MAF_INRAE=10.759;MAF_USDA=27.647
NC_035081.1	90980892	.	T	G	.	.	MAF_INRAE=30.38;MAF_USDA=48.235
NC_035081.1	90980926	.	C	A	.	.	MAF_INRAE=11.667;MAF_USDA=4.706
NC_035081.1	90980951	.	T	C	.	.	MAF_USDA=1.639
NC_035081.1	90980954	.	C	A	.	.	MAF_USDA=5.294
NC_035081.1	90980957	.	A	C	.	.	MAF_INRAE=29.747;MAF_USDA=47.059
NC_035081.1	90981047	.	A	C	.	.	MAF_USDA=4.918
NC_035081.1	90981097	.	G	A	.	.	MAF_USDA=44.706
NC_035081.1	90981099	.	A	G	.	.	MAF_USDA=45.294
NC_035081.1	90981196	.	C	A	.	.	MAF_USDA=1.667
NC_035081.1	90981234	.	GACCTCTTATACACTATATTAGGCCCAGCCTA	GACCTCTTATACACTATATTAGGCCCAGCCTG	.	.	MAF_USDA=45.833
NC_035081.1	90981282	.	A	T	.	.	MAF_USDA=1.667
NC_035081.1	90981298	.	G	A	.	.	MAF_USDA=5.0
NC_035081.1	90981300	.	A	G	.	.	MAF_USDA=4.167
NC_035081.1	90981307	.	T	G	.	.	MAF_USDA=6.667
NC_035081.1	90981330	.	A	C	.	.	MAF_INRAE=17.722;MAF_USDA=16.071
NC_035081.1	90981361	.	G	A	.	.	MAF_INRAE=31.013;MAF_USDA=42.262
NC_035081.1	90981369	.	C	A	.	.	MAF_USDA=11.31
NC_035081.1	90981384	.	A	T	.	.	MAF_USDA=10.714
NC_035081.1	90981439	.	G	A	.	.	MAF_INRAE=29.747;MAF_USDA=47.024
NC_035081.1	90981444	.	C	A	.	.	MAF_USDA=14.583
NC_035081.1	90981457	.	G	A	.	.	MAF_INRAE=29.747;MAF_USDA=41.071
NC_035081.1	90981464	.	A	G	.	.	MAF_USDA=4.762
NC_035081.1	90981478	.	G	A	.	.	MAF_INRAE=43.038;MAF_USDA=37.647
NC_035081.1	90981500	.	A	C	.	.	MAF_USDA=11.176
NC_035081.1	90981517	.	G	A	.	.	MAF_USDA=1.765
NC_035081.1	90981549	.	G	T	.	.	MAF_USDA=5.738
NC_035081.1	90981552	.	A	T	.	.	MAF_USDA=15.294
NC_035081.1	90981556	.	T	G	.	.	MAF_INRAE=16.456;MAF_USDA=4.918
NC_035081.1	90981589	.	A	G	.	.	MAF_USDA=2.459
NC_035081.1	90981609	.	T	C	.	.	MAF_USDA=19.412
NC_035081.1	90981612	.	T	G	.	.	MAF_USDA=4.098
NC_035081.1	90981645	.	G	T	.	.	MAF_INRAE=13.291;MAF_USDA=9.412
NC_035081.1	90981646	.	C	T	.	.	MAF_INRAE=15.833;MAF_USDA=9.412
NC_035081.1	90981656	.	C	T	.	.	MAF_INRAE=7.5
NC_035081.1	90981659	.	G	T	.	.	MAF_INRAE=7.5
NC_035081.1	90981662	.	T	G	.	.	MAF_USDA=12.353
NC_035081.1	90981678	.	C	T	.	.	MAF_INRAE=24.684;MAF_USDA=44.118
NC_035081.1	90981679	.	G	A	.	.	MAF_INRAE=4.167
NC_035081.1	90981681	.	T	A	.	.	MAF_INRAE=4.167
NC_035081.1	90981691	.	T	A	.	.	MAF_INRAE=3.333;MAF_USDA=17.059
NC_035081.1	90981692	.	G	T	.	.	MAF_INRAE=3.333
NC_035081.1	90981710	.	C	G	.	.	MAF_USDA=6.25
NC_035081.1	90981727	.	C	A	.	.	MAF_USDA=5.294
NC_035081.1	90981736	.	A	C	.	.	MAF_USDA=3.279
NC_035081.1	90981824	.	T	A	.	.	MAF_INRAE=27.848;MAF_USDA=36.471
NC_035081.1	90981830	.	T	C	.	.	MAF_INRAE=36.709;MAF_USDA=48.824
NC_035081.1	90981906	.	C	G	.	.	MAF_INRAE=4.43;MAF_USDA=1.639
NC_035081.1	90981925	.	G	T	.	.	MAF_INRAE=2.5
NC_035081.1	90981982	.	G	A	.	.	MAF_USDA=9.412
NC_035081.1	90981988	.	T	C	.	.	MAF_USDA=3.279
NC_035081.1	90982099	.	G	A	.	.	MAF_INRAE=38.608;MAF_USDA=42.941
NC_035081.1	90982124	.	C	T	.	.	MAF_INRAE=2.5;MAF_USDA=1.639
NC_035081.1	90982154	.	C	G	.	.	MAF_USDA=14.118
NC_035081.1	90982175	.	T	C	.	.	MAF_USDA=3.279
NC_035081.1	90982191	.	G	A	.	.	MAF_INRAE=2.5;MAF_USDA=3.279
NC_035081.1	90982222	.	G	T	.	.	MAF_INRAE=13.291;MAF_USDA=12.941
NC_035081.1	90982240	.	A	G	.	.	MAF_INRAE=4.43;MAF_USDA=1.176
NC_035081.1	90982247	.	A	G	.	.	MAF_INRAE=2.5;MAF_USDA=1.639
NC_035081.1	90982253	.	C	A	.	.	MAF_INRAE=2.5;MAF_USDA=2.459
NC_035081.1	90982255	.	T	G	.	.	MAF_INRAE=17.089;MAF_USDA=27.059
NC_035081.1	90982276	.	T	C	.	.	MAF_INRAE=11.667
NC_035081.1	90982356	.	A	G	.	.	MAF_INRAE=4.43;MAF_USDA=2.083
NC_035081.1	90982462	.	A	G	.	.	MAF_USDA=2.459
NC_035081.1	90982467	.	C	A	.	.	MAF_INRAE=26.582;MAF_USDA=23.529
NC_035081.1	90982479	.	T	G	.	.	MAF_USDA=2.459
NC_035081.1	90982480	.	A	C	.	.	MAF_USDA=2.459
NC_035081.1	90982578	.	C	T	.	.	MAF_INRAE=2.5
NC_035081.1	90982588	.	T	C	.	.	MAF_USDA=3.279
NC_035081.1	90982604	.	A	G	.	.	MAF_USDA=3.279
NC_035081.1	90982609	.	A	C	.	.	MAF_USDA=3.279
NC_035081.1	90982630	.	A	T	.	.	MAF_USDA=3.333
NC_035081.1	90982662	.	C	G	.	.	MAF_USDA=1.639
NC_035081.1	90982667	.	G	T	.	.	MAF_USDA=10.417
NC_035081.1	90982670	.	C	G	.	.	MAF_USDA=1.667
NC_035081.1	90982693	.	T	C	.	.	MAF_INRAE=17.089;MAF_USDA=18.235
NC_035081.1	90982709	.	C	T	.	.	MAF_INRAE=14.167;MAF_USDA=16.471
NC_035081.1	90982756	.	C	A	.	.	MAF_USDA=1.639
NC_035081.1	90982758	.	T	A	.	.	MAF_USDA=1.639
NC_035081.1	90982759	.	C	T	.	.	MAF_USDA=1.639
NC_035081.1	90982799	.	A	T	.	.	MAF_USDA=1.639
NC_035081.1	90982800	.	A	T	.	.	MAF_USDA=4.918
NC_035081.1	90982817	.	T	G	.	.	MAF_USDA=1.639
NC_035081.1	90982822	.	T	G	.	.	MAF_INRAE=18.987;MAF_USDA=23.529
NC_035081.1	90982826	.	T	G	.	.	MAF_USDA=1.639
NC_035081.1	90982831	.	T	A	.	.	MAF_USDA=6.25
NC_035081.1	90982846	.	A	G	.	.	MAF_INRAE=23.418;MAF_USDA=20.588
NC_035081.1	90982847	.	A	G	.	.	MAF_USDA=4.098
NC_035081.1	90982850	.	A	T	.	.	MAF_USDA=5.882
NC_035081.1	90982942	.	C	T	.	.	MAF_USDA=1.639
NC_035081.1	90982943	.	C	T	.	.	MAF_INRAE=11.667
NC_035081.1	90982944	.	A	G	.	.	MAF_INRAE=11.667
NC_035081.1	90982945	.	C	T	.	.	MAF_INRAE=11.667
NC_035081.1	90982952	.	A	T	.	.	MAF_USDA=12.295
NC_035081.1	90982956	.	C	T	.	.	MAF_USDA=4.098
NC_035081.1	90982997	.	G	T	.	.	MAF_INRAE=36.076;MAF_USDA=31.176
NC_035081.1	90983046	.	T	C	.	.	MAF_USDA=1.639
NC_035081.1	90983169	.	C	A	.	.	MAF_USDA=2.941
NC_035081.1	90983248	.	A	G	.	.	MAF_INRAE=49.367
NC_035081.1	90983329	.	G	T	.	.	MAF_USDA=6.548
NC_035081.1	90983343	.	C	A	.	.	MAF_INRAE=49.367;MAF_USDA=44.048
NC_035081.1	90983425	.	G	C	.	.	MAF_USDA=5.0
NC_035081.1	90983437	.	T	C	.	.	MAF_USDA=5.833
NC_035081.1	90983475	.	C	A	.	.	MAF_INRAE=38.608;MAF_USDA=19.643
NC_035081.1	90983492	.	C	A	.	.	MAF_USDA=5.0
NC_035081.1	90983521	.	T	G	.	.	MAF_USDA=3.333
NC_035081.1	90983532	.	G	A	.	.	MAF_USDA=2.5
NC_035081.1	90983538	.	G	A	.	.	MAF_INRAE=36.709;MAF_USDA=32.143
NC_035081.1	90983568	.	C	A	.	.	MAF_USDA=3.333
NC_035081.1	90983589	.	T	C	.	.	MAF_USDA=9.167
NC_035081.1	90983632	.	C	G	.	.	MAF_INRAE=4.43;MAF_USDA=1.765
NC_035081.1	90983662	.	C	A	.	.	MAF_USDA=2.459
NC_035081.1	90983692	.	A	C	.	.	MAF_USDA=2.459
NC_035081.1	90983702	.	T	A	.	.	MAF_USDA=2.459
NC_035081.1	90983748	.	G	T	.	.	MAF_USDA=2.459
NC_035081.1	90986329	.	G	T	.	.	MAF_USDA=7.5
NC_035081.1	90986342	.	G	T	.	.	MAF_USDA=18.333
NC_035081.1	90986345	.	G	A	.	.	MAF_USDA=13.333
NC_035081.1	90986366	.	A	G	.	.	MAF_USDA=3.279
NC_035081.1	90986380	.	G	A	.	.	MAF_USDA=13.115
NC_035081.1	90986510	.	A	C	.	.	MAF_USDA=2.083
NC_035081.1	90986539	.	G	A	.	.	MAF_INRAE=50.0
NC_035081.1	90986547	.	C	A	.	.	MAF_USDA=3.279
NC_035081.1	90986559	.	C	T	.	.	MAF_USDA=1.639
NC_035081.1	90986560	.	A	C	.	.	MAF_USDA=1.639
NC_035081.1	90986561	.	T	C	.	.	MAF_USDA=1.639
NC_035081.1	90986562	.	G	T	.	.	MAF_USDA=1.639
NC_035081.1	90986584	.	T	A	.	.	MAF_INRAE=44.737;MAF_USDA=28.824
NC_035081.1	90986596	.	T	A	.	.	MAF_USDA=1.639
NC_035081.1	90986623	.	T	C	.	.	MAF_USDA=4.098
NC_035081.1	90986642	.	A	C	.	.	MAF_USDA=1.639
NC_035081.1	90986645	.	T	G	.	.	MAF_USDA=5.738
NC_035081.1	90986649	.	A	G	.	.	MAF_USDA=5.738
NC_035081.1	90986704	.	A	T	.	.	MAF_USDA=20.588
NC_035081.1	90986746	.	G	T	.	.	MAF_USDA=4.167
NC_035081.1	90988769	.	C	G	.	.	MAF_USDA=17.059
NC_035081.1	90988851	.	G	T	.	.	MAF_INRAE=47.368;MAF_USDA=41.765
NC_035081.1	90988868	.	T	C	.	.	MAF_INRAE=3.797;MAF_USDA=1.765
NC_035081.1	90988871	.	G	A	.	.	MAF_INRAE=3.333;MAF_USDA=1.176
NC_035081.1	90988887	.	G	A	.	.	MAF_INRAE=8.228;MAF_USDA=18.75
NC_035081.1	90988908	.	C	T	.	.	MAF_USDA=1.639
NC_035081.1	90988953	.	G	T	.	.	MAF_INRAE=2.5;MAF_USDA=14.754
NC_035081.1	90988997	.	G	A	.	.	MAF_USDA=5.738
NC_035081.1	90989017	.	T	C	.	.	MAF_USDA=5.738
NC_035081.1	90989067	.	A	G	.	.	MAF_INRAE=22.152
NC_035081.1	90989096	.	T	C	.	.	MAF_USDA=22.951
NC_035081.1	90989107	.	C	A	.	.	MAF_USDA=3.279
NC_035081.1	90989156	.	A	C	.	.	MAF_USDA=6.557
NC_035081.1	90989189	.	C	T	.	.	MAF_USDA=4.918
NC_035081.1	90989230	.	A	C	.	.	MAF_USDA=19.167
NC_035081.1	90989235	.	T	C	.	.	MAF_USDA=10.656
NC_035081.1	90989268	.	T	C	.	.	MAF_USDA=25.0
NC_035081.1	90989362	.	A	C	.	.	MAF_USDA=4.167
NC_035081.1	90989367	.	C	G	.	.	MAF_INRAE=2.532
NC_035081.1	90989410	.	G	T	.	.	MAF_USDA=2.353
NC_035081.1	90989428	.	A	G	.	.	MAF_USDA=2.459
NC_035081.1	90989461	.	G	T	.	.	MAF_USDA=5.882
NC_035081.1	90989482	.	A	C	.	.	MAF_USDA=4.918
NC_035081.1	90989484	.	C	G	.	.	MAF_INRAE=48.734;MAF_USDA=41.176
NC_035081.1	90989486	.	T	C	.	.	MAF_USDA=1.639
NC_035081.1	90989547	.	C	T	.	.	MAF_USDA=1.639
NC_035081.1	90989549	.	A	C	.	.	MAF_USDA=4.918
NC_035081.1	90989575	.	C	T	.	.	MAF_INRAE=37.975;MAF_USDA=18.235
NC_035081.1	90989707	.	T	C	.	.	MAF_INRAE=49.367;MAF_USDA=42.353
NC_035081.1	90989756	.	G	A	.	.	MAF_USDA=4.098
NC_035081.1	90989800	.	T	C	.	.	MAF_INRAE=48.734;MAF_USDA=44.118
NC_035081.1	90989816	.	T	A	.	.	MAF_INRAE=2.5;MAF_USDA=3.279
NC_035081.1	90989820	.	A	C	.	.	MAF_USDA=10.417
NC_035081.1	90989856	.	T	A	.	.	MAF_USDA=4.918
NC_035081.1	90989903	.	C	G	.	.	MAF_INRAE=3.333;MAF_USDA=14.754
NC_035081.1	90989945	.	T	C	.	.	MAF_INRAE=2.5;MAF_USDA=20.0
NC_035081.1	90990001	.	C	T	.	.	MAF_USDA=4.706
NC_035081.1	90990054	.	A	C	.	.	MAF_USDA=41.667
NC_035081.1	90990081	.	A	G	.	.	MAF_USDA=25.0
NC_035081.1	90991980	.	T	G	.	.	MAF_USDA=6.25
NC_035081.1	90992033	.	G	A	.	.	MAF_USDA=1.639
NC_035081.1	90992060	.	A	G	.	.	MAF_USDA=10.417
NC_035081.1	90992100	.	G	A	.	.	MAF_USDA=22.941
NC_035081.1	90992118	.	A	T	.	.	MAF_INRAE=13.333;MAF_USDA=9.412
NC_035081.1	90992152	.	T	A	.	.	MAF_USDA=24.118
NC_035081.1	90992160	.	C	T	.	.	MAF_INRAE=21.053;MAF_USDA=22.941
NC_035081.1	90992179	.	A	C	.	.	MAF_USDA=24.706
NC_035081.1	90992182	.	C	T	.	.	MAF_USDA=3.279
NC_035081.1	90992190	.	A	C	.	.	MAF_USDA=10.417
NC_035081.1	90992283	.	T	G	.	.	MAF_INRAE=26.582;MAF_USDA=25.882
NC_035081.1	90992287	.	G	A	.	.	MAF_USDA=3.279
NC_035081.1	90992354	.	A	C	.	.	MAF_INRAE=13.924
NC_035081.1	90992364	.	G	T	.	.	MAF_USDA=1.765
NC_035081.1	90992413	.	T	A	.	.	MAF_USDA=2.083
NC_035081.1	90992414	.	A	T	.	.	MAF_INRAE=24.051;MAF_USDA=8.333
NC_035081.1	90992415	.	AT	AA	.	.	MAF_USDA=6.25
NC_035081.1	90992567	.	T	A	.	.	MAF_INRAE=12.025;MAF_USDA=6.471
NC_035081.1	90992612	.	C	T	.	.	MAF_INRAE=36.842;MAF_USDA=49.412
NC_035081.1	90992660	.	A	C	.	.	MAF_INRAE=36.076;MAF_USDA=48.824
NC_035081.1	90992894	.	C	T	.	.	MAF_USDA=15.294
NC_035081.1	90992917	.	A	G	.	.	MAF_USDA=41.667
NC_035081.1	90994402	.	G	A	.	.	MAF_USDA=21.765
NC_035081.1	90994460	.	G	A	.	.	MAF_USDA=16.393
NC_035081.1	90994497	.	A	G	.	.	MAF_USDA=47.059
NC_035081.1	90994553	.	G	T	.	.	MAF_INRAE=13.924
NC_035081.1	90994584	.	A	C	.	.	MAF_INRAE=14.557
NC_035081.1	90994626	.	G	A	.	.	MAF_USDA=1.639
NC_035081.1	90994629	.	G	C	.	.	MAF_USDA=1.639
NC_035081.1	90994631	.	G	A	.	.	MAF_USDA=4.098
NC_035081.1	90994669	.	G	A	.	.	MAF_INRAE=25.949;MAF_USDA=27.647
NC_035081.1	90994674	.	T	G	.	.	MAF_USDA=2.941
NC_035081.1	90994675	.	T	G	.	.	MAF_USDA=6.471
NC_035081.1	90994699	.	T	G	.	.	MAF_INRAE=12.658
NC_035081.1	90994702	.	C	G	.	.	MAF_INRAE=15.0
NC_035081.1	90994705	.	T	G	.	.	MAF_INRAE=2.5
NC_035081.1	90994708	.	A	T	.	.	MAF_INRAE=2.5
NC_035081.1	90994723	.	G	T	.	.	MAF_INRAE=23.418;MAF_USDA=24.118
NC_035081.1	90994727	.	A	G	.	.	MAF_INRAE=12.658
NC_035081.1	90994762	.	T	G	.	.	MAF_INRAE=13.291
NC_035081.1	90994771	.	G	A	.	.	MAF_USDA=4.098
NC_035081.1	90994776	.	T	A	.	.	MAF_INRAE=4.43;MAF_USDA=1.176
NC_035081.1	90994782	.	C	T	.	.	MAF_INRAE=32.278;MAF_USDA=44.706
NC_035081.1	90994796	.	G	A	.	.	MAF_INRAE=4.43;MAF_USDA=1.765
NC_035081.1	90994829	.	A	G	.	.	MAF_USDA=1.639
NC_035081.1	90994840	.	T	C	.	.	MAF_INRAE=44.937;MAF_USDA=44.118
NC_035081.1	90994871	.	A	T	.	.	MAF_INRAE=26.582;MAF_USDA=12.941
NC_035081.1	90994892	.	G	C	.	.	MAF_INRAE=13.291
NC_035081.1	90994912	.	G	C	.	.	MAF_USDA=42.169
NC_035081.1	90994940	.	G	C	.	.	MAF_USDA=2.083
NC_035081.1	90994941	.	T	C	.	.	MAF_USDA=2.083
NC_035081.1	90994991	.	G	A	.	.	MAF_INRAE=4.43;MAF_USDA=1.176
NC_035081.1	90995008	.	G	C	.	.	MAF_INRAE=37.342;MAF_USDA=24.706
NC_035081.1	90995013	.	G	T	.	.	MAF_USDA=4.098
NC_035081.1	90995020	.	A	G	.	.	MAF_INRAE=4.43;MAF_USDA=5.882
NC_035081.1	90995031	.	C	T	.	.	MAF_INRAE=13.333;MAF_USDA=9.412
NC_035081.1	90995046	.	C	T	.	.	MAF_INRAE=13.291
NC_035081.1	90995047	.	C	A	.	.	MAF_USDA=14.583
NC_035081.1	90995053	.	C	A	.	.	MAF_INRAE=26.582;MAF_USDA=4.167
NC_035081.1	90995074	.	C	A	.	.	MAF_INRAE=25.949;MAF_USDA=17.262
NC_035081.1	90995139	.	T	G	.	.	MAF_INRAE=27.848;MAF_USDA=25.294
NC_035081.1	90995155	.	C	A	.	.	MAF_USDA=2.083
NC_035081.1	90995173	.	T	A	.	.	MAF_INRAE=24.051;MAF_USDA=37.647
NC_035081.1	90995203	.	C	A	.	.	MAF_USDA=27.083
NC_035081.1	90995207	.	A	T	.	.	MAF_INRAE=10.526;MAF_USDA=4.118
NC_035081.1	90995222	.	C	T	.	.	MAF_USDA=9.016
NC_035081.1	90995252	.	G	A	.	.	MAF_USDA=2.459
NC_035081.1	90999280	.	C	A	.	.	MAF_USDA=1.807
NC_035081.1	90999309	.	G	A	.	.	MAF_USDA=1.695
NC_035081.1	90999332	.	G	A	.	.	MAF_INRAE=4.43;MAF_USDA=4.819
NC_035081.1	90999413	.	T	A	.	.	MAF_INRAE=13.924;MAF_USDA=5.738
NC_035081.1	90999426	.	A	G	.	.	MAF_USDA=1.765
NC_035081.1	90999435	.	A	G	.	.	MAF_INRAE=4.43;MAF_USDA=2.083
NC_035081.1	90999438	.	C	A	.	.	MAF_INRAE=4.167;MAF_USDA=2.083
NC_035081.1	90999467	.	A	T	.	.	MAF_INRAE=41.139;MAF_USDA=28.235
NC_035081.1	90999469	.	T	C	.	.	MAF_INRAE=45.833;MAF_USDA=30.0
NC_035081.1	90999635	.	A	T	.	.	MAF_USDA=9.016
NC_035081.1	90999636	.	A	C	.	.	MAF_USDA=9.016
NC_035081.1	90999648	.	G	A	.	.	MAF_USDA=27.083
NC_035081.1	90999665	.	G	A	.	.	MAF_INRAE=15.789;MAF_USDA=19.643
NC_035081.1	90999679	.	T	A	.	.	MAF_INRAE=13.924
NC_035081.1	90999682	.	A	C	.	.	MAF_USDA=12.195
NC_035081.1	90999688	.	C	T	.	.	MAF_USDA=2.586
NC_035081.1	90999689	.	T	C	.	.	MAF_USDA=2.586
NC_035081.1	90999690	.	T	G	.	.	MAF_USDA=2.586
NC_035081.1	90999705	.	C	G	.	.	MAF_INRAE=27.848;MAF_USDA=25.904
NC_035081.1	90999707	.	T	A	.	.	MAF_INRAE=30.0;MAF_USDA=25.904
NC_035081.1	90999737	.	T	G	.	.	MAF_USDA=9.322
NC_035081.1	90999777	.	C	T	.	.	MAF_USDA=1.786
NC_035081.1	90999800	.	A	C	.	.	MAF_INRAE=4.43
NC_035081.1	90999805	.	C	T	.	.	MAF_USDA=4.098
NC_035081.1	90999832	.	A	T	.	.	MAF_INRAE=28.481;MAF_USDA=27.059
NC_035081.1	90999871	.	A	C	.	.	MAF_INRAE=30.833
NC_035081.1	90999921	.	G	A	.	.	MAF_INRAE=12.025;MAF_USDA=20.833
NC_035081.1	90999937	.	C	G	.	.	MAF_INRAE=13.924
NC_035081.1	90999953	.	G	A	.	.	MAF_USDA=1.639
NC_035081.1	90999987	.	G	T	.	.	MAF_INRAE=10.526;MAF_USDA=10.0
NC_035081.1	90999994	.	A	C	.	.	MAF_INRAE=16.667
NC_035081.1	91000045	.	A	G	.	.	MAF_USDA=4.098
NC_035081.1	91000082	.	C	G	.	.	MAF_USDA=4.098
NC_035081.1	91000104	.	G	A	.	.	MAF_INRAE=13.924
NC_035081.1	91000134	.	T	G	.	.	MAF_INRAE=2.5;MAF_USDA=6.557
NC_035081.1	91000199	.	A	T	.	.	MAF_INRAE=28.481;MAF_USDA=26.471
NC_035081.1	91000202	.	A	T	.	.	MAF_USDA=1.639
NC_035081.1	91000207	.	C	G	.	.	MAF_USDA=6.557
NC_035081.1	91000220	.	A	C	.	.	MAF_INRAE=42.405;MAF_USDA=26.471
NC_035081.1	91000259	.	C	A	.	.	MAF_INRAE=24.051;MAF_USDA=23.81
NC_035081.1	91000261	.	A	G	.	.	MAF_INRAE=4.43
NC_035081.1	91000274	.	G	A	.	.	MAF_INRAE=4.43;MAF_USDA=1.176
NC_035081.1	91000286	.	C	A	.	.	MAF_USDA=1.639
NC_035081.1	91000287	.	T	A	.	.	MAF_INRAE=4.43;MAF_USDA=1.765
NC_035081.1	91000288	.	G	A	.	.	MAF_INRAE=4.167;MAF_USDA=1.176
NC_035081.1	91000334	.	C	G	.	.	MAF_INRAE=4.43;MAF_USDA=1.176
NC_035081.1	91000345	.	G	A	.	.	MAF_USDA=1.639
NC_035081.1	91000362	.	T	C	.	.	MAF_INRAE=4.43;MAF_USDA=1.765
NC_035081.1	91000385	.	G	A	.	.	MAF_USDA=5.738
NC_035081.1	91000386	.	T	A	.	.	MAF_USDA=5.738
NC_035081.1	91000476	.	C	T	.	.	MAF_INRAE=23.418;MAF_USDA=22.353
NC_035081.1	91000528	.	C	G	.	.	MAF_USDA=5.738
NC_035081.1	91000546	.	C	T	.	.	MAF_INRAE=24.051;MAF_USDA=22.353
NC_035081.1	91000548	.	C	T	.	.	MAF_INRAE=4.43;MAF_USDA=2.353
NC_035081.1	91000571	.	C	T	.	.	MAF_USDA=1.639
NC_035081.1	91000584	.	C	T	.	.	MAF_INRAE=13.924
NC_035081.1	91000585	.	G	A	.	.	MAF_INRAE=37.975;MAF_USDA=30.588
NC_035081.1	91000595	.	T	A	.	.	MAF_INRAE=28.481;MAF_USDA=28.235
NC_035081.1	91000598	.	C	T	.	.	MAF_INRAE=37.975;MAF_USDA=31.176
NC_035081.1	91000746	.	G	T	.	.	MAF_INRAE=12.025;MAF_USDA=7.143
NC_035081.1	91000769	.	C	G	.	.	MAF_INRAE=11.667
NC_035081.1	91000781	.	C	A	.	.	MAF_INRAE=26.582;MAF_USDA=13.529
NC_035081.1	91000830	.	A	G	.	.	MAF_INRAE=27.848;MAF_USDA=15.294
NC_035081.1	91000866	.	C	A	.	.	MAF_INRAE=4.43;MAF_USDA=1.176
NC_035081.1	91000878	.	C	G	.	.	MAF_USDA=9.016
NC_035081.1	91000893	.	G	A	.	.	MAF_INRAE=27.215;MAF_USDA=15.882
NC_035081.1	91000901	.	A	C	.	.	MAF_USDA=1.639
NC_035081.1	91000916	.	C	A	.	.	MAF_INRAE=4.43;MAF_USDA=2.941
NC_035081.1	91000960	.	C	T	.	.	MAF_USDA=1.639
NC_035081.1	91001079	.	G	A	.	.	MAF_USDA=2.459
NC_035081.1	91001133	.	C	T	.	.	MAF_INRAE=15.789;MAF_USDA=24.118
NC_035081.1	91001271	.	C	T	.	.	MAF_USDA=1.639
NC_035081.1	91001275	.	C	T	.	.	MAF_USDA=3.529
NC_035081.1	91001290	.	G	C	.	.	MAF_USDA=22.941
NC_035081.1	91001299	.	T	A	.	.	MAF_USDA=8.197
NC_035081.1	91001306	.	T	A	.	.	MAF_INRAE=2.5
NC_035081.1	91001360	.	C	A	.	.	MAF_USDA=2.459
NC_035081.1	91001434	.	C	A	.	.	MAF_USDA=1.639
NC_035081.1	91001455	.	C	T	.	.	MAF_INRAE=11.667;MAF_USDA=5.738
NC_035081.1	91001495	.	C	T	.	.	MAF_INRAE=3.797;MAF_USDA=5.294
NC_035081.1	91001509	.	C	T	.	.	MAF_INRAE=3.797;MAF_USDA=3.529
NC_035081.1	91001511	.	C	T	.	.	MAF_USDA=16.667
NC_035081.1	91001535	.	G	T	.	.	MAF_INRAE=17.722;MAF_USDA=4.118
NC_035081.1	91001565	.	A	G	.	.	MAF_USDA=14.583
NC_035081.1	91001591	.	C	T	.	.	MAF_INRAE=36.076;MAF_USDA=41.765
NC_035081.1	91001610	.	G	T	.	.	MAF_USDA=1.639
NC_035081.1	91001667	.	G	A	.	.	MAF_INRAE=4.43;MAF_USDA=1.176
NC_035081.1	91001673	.	G	T	.	.	MAF_USDA=1.639
NC_035081.1	91001715	.	G	A	.	.	MAF_INRAE=4.43;MAF_USDA=1.765
NC_035081.1	91001786	.	G	A	.	.	MAF_USDA=7.059
NC_035081.1	91001811	.	T	G	.	.	MAF_INRAE=34.81;MAF_USDA=38.235
NC_035081.1	91001822	.	C	T	.	.	MAF_INRAE=25.316;MAF_USDA=25.294
NC_035081.1	91001835	.	G	A	.	.	MAF_INRAE=22.785;MAF_USDA=5.738
NC_035081.1	91001889	.	A	G	.	.	MAF_USDA=2.353
NC_035081.1	91001895	.	G	A	.	.	MAF_INRAE=25.949;MAF_USDA=10.588
NC_035081.1	91001897	.	C	T	.	.	MAF_USDA=2.459
NC_035081.1	91001901	.	G	A	.	.	MAF_USDA=1.639
NC_035081.1	91001949	.	T	A	.	.	MAF_USDA=2.459
NC_035081.1	91001974	.	C	G	.	.	MAF_INRAE=26.667
NC_035081.1	91002024	.	A	G	.	.	MAF_USDA=1.639
NC_035081.1	91002119	.	C	A	.	.	MAF_INRAE=26.316;MAF_USDA=5.882
NC_035081.1	91002174	.	T	C	.	.	MAF_INRAE=4.43;MAF_USDA=4.167
NC_035081.1	91002200	.	G	A	.	.	MAF_USDA=2.459
NC_035081.1	91002203	.	G	A	.	.	MAF_USDA=2.459
NC_035081.1	91002211	.	G	T	.	.	MAF_USDA=2.459
NC_035081.1	91002225	.	A	T	.	.	MAF_USDA=10.656
NC_035081.1	91002256	.	C	T	.	.	MAF_INRAE=13.333;MAF_USDA=8.235
NC_035081.1	91002273	.	A	T	.	.	MAF_INRAE=13.291;MAF_USDA=31.176
NC_035081.1	91002295	.	A	T	.	.	MAF_INRAE=18.354
NC_035081.1	91002322	.	C	T	.	.	MAF_INRAE=5.263
NC_035081.1	91002328	.	C	G	.	.	MAF_INRAE=10.833;MAF_USDA=2.083
NC_035081.1	91002360	.	T	C	.	.	MAF_INRAE=13.333;MAF_USDA=8.235
NC_035081.1	91002381	.	A	G	.	.	MAF_INRAE=24.684;MAF_USDA=35.882
NC_035081.1	91002428	.	T	C	.	.	MAF_INRAE=4.43;MAF_USDA=9.412
NC_035081.1	91002429	.	C	A	.	.	MAF_INRAE=4.167;MAF_USDA=9.412
NC_035081.1	91002442	.	T	C	.	.	MAF_USDA=2.083
NC_035081.1	91002491	.	A	G	.	.	MAF_INRAE=26.316;MAF_USDA=15.294
NC_035081.1	91002517	.	C	T	.	.	MAF_INRAE=4.43;MAF_USDA=1.176
NC_035081.1	91002539	.	G	T	.	.	MAF_INRAE=2.5
NC_035081.1	91002579	.	T	G	.	.	MAF_USDA=4.098
NC_035081.1	91002582	.	C	G	.	.	MAF_INRAE=4.167
NC_035081.1	91002585	.	T	A	.	.	MAF_USDA=15.294
NC_035081.1	91002592	.	C	G	.	.	MAF_INRAE=26.316;MAF_USDA=14.706
NC_035081.1	91002593	.	G	A	.	.	MAF_USDA=5.294
NC_035081.1	91002600	.	T	C	.	.	MAF_INRAE=26.316;MAF_USDA=14.706
NC_035081.1	91002679	.	T	C	.	.	MAF_USDA=32.353
NC_035081.1	91002692	.	G	A	.	.	MAF_USDA=1.765
NC_035081.1	91002697	.	C	A	.	.	MAF_USDA=5.294
NC_035081.1	91002716	.	G	A	.	.	MAF_USDA=1.639
NC_035081.1	91002723	.	G	T	.	.	MAF_INRAE=43.038;MAF_USDA=33.529
NC_035081.1	91002750	.	C	T	.	.	MAF_INRAE=14.167;MAF_USDA=12.295
NC_035081.1	91002779	.	C	A	.	.	MAF_INRAE=11.667
NC_035081.1	91002780	.	A	T	.	.	MAF_INRAE=11.667
NC_035081.1	91002907	.	T	G	.	.	MAF_USDA=4.706
NC_035081.1	91002930	.	T	A	.	.	MAF_INRAE=2.5;MAF_USDA=6.557
NC_035081.1	91002966	.	C	T	.	.	MAF_INRAE=26.316;MAF_USDA=2.083
NC_035081.1	91002967	.	G	A	.	.	MAF_USDA=1.639
NC_035081.1	91003180	.	G	T	.	.	MAF_INRAE=16.667
NC_035081.1	91003186	.	T	C	.	.	MAF_INRAE=28.333;MAF_USDA=19.412
NC_035081.1	91003192	.	T	G	.	.	MAF_INRAE=26.316;MAF_USDA=15.294
NC_035081.1	91003209	.	G	T	.	.	MAF_INRAE=27.5;MAF_USDA=20.833
NC_035081.1	91003210	.	T	C	.	.	MAF_INRAE=27.5;MAF_USDA=20.833
NC_035081.1	91003242	.	C	T	.	.	MAF_USDA=5.294
NC_035081.1	91003256	.	G	A	.	.	MAF_INRAE=25.316;MAF_USDA=27.083
NC_035081.1	91003327	.	C	T	.	.	MAF_INRAE=5.263;MAF_USDA=2.083
NC_035081.1	91003401	.	C	T	.	.	MAF_INRAE=2.5;MAF_USDA=2.459
NC_035081.1	91003439	.	C	A	.	.	MAF_INRAE=10.833
NC_035081.1	91003467	.	G	C	.	.	MAF_USDA=5.294
NC_035081.1	91003477	.	ATTAT	ATTAA	.	.	MAF_USDA=12.5
NC_035081.1	91003481	.	T	A	.	.	MAF_USDA=3.279
NC_035081.1	91003490	.	G	A	.	.	MAF_INRAE=13.924
NC_035081.1	91003507	.	C	T	.	.	MAF_USDA=6.471
NC_035081.1	91003538	.	A	C	.	.	MAF_INRAE=13.924
NC_035081.1	91003550	.	A	T	.	.	MAF_USDA=2.459
NC_035081.1	91003607	.	C	A	.	.	MAF_USDA=1.639
NC_035081.1	91003639	.	T	G	.	.	MAF_INRAE=2.5;MAF_USDA=30.435
NC_035081.1	91003644	.	A	T	.	.	MAF_INRAE=47.368;MAF_USDA=34.783
NC_035081.1	91003669	.	T	C	.	.	MAF_INRAE=9.494
NC_035081.1	91003674	.	A	G	.	.	MAF_USDA=1.639
NC_035081.1	91003687	.	C	T	.	.	MAF_INRAE=41.139;MAF_USDA=38.824
NC_035081.1	91003692	.	C	A	.	.	MAF_INRAE=24.051;MAF_USDA=8.824
NC_035081.1	91003755	.	C	A	.	.	MAF_INRAE=43.671;MAF_USDA=40.0
NC_035081.1	91003784	.	A	G	.	.	MAF_USDA=6.471
NC_035081.1	91003833	.	T	G	.	.	MAF_INRAE=44.304;MAF_USDA=33.529
NC_035081.1	91003839	.	A	T	.	.	MAF_USDA=1.639
NC_035081.1	91003846	.	A	G	.	.	MAF_INRAE=24.684;MAF_USDA=20.0
NC_035081.1	91003857	.	A	G	.	.	MAF_INRAE=14.557
NC_035081.1	91003862	.	C	A	.	.	MAF_INRAE=42.405;MAF_USDA=34.118
NC_035081.1	91003864	.	T	C	.	.	MAF_USDA=1.639
NC_035081.1	91003872	.	G	A	.	.	MAF_INRAE=42.405;MAF_USDA=33.529
NC_035081.1	91003877	.	A	T	.	.	MAF_INRAE=42.405;MAF_USDA=32.353
NC_035081.1	91003878	.	A	T	.	.	MAF_USDA=7.377
NC_035081.1	91003963	.	G	C	.	.	MAF_INRAE=5.263
NC_035081.1	91003966	.	A	C	.	.	MAF_USDA=8.824
NC_035081.1	91003990	.	G	A	.	.	MAF_INRAE=1.667;MAF_USDA=3.529
NC_035081.1	91003991	.	C	G	.	.	MAF_INRAE=1.667;MAF_USDA=3.529
NC_035081.1	91003995	.	G	C	.	.	MAF_USDA=2.353
NC_035081.1	91004020	.	T	A	.	.	MAF_USDA=1.639
NC_035081.1	91004130	.	G	C	.	.	MAF_INRAE=13.924
NC_035081.1	91004132	.	T	A	.	.	MAF_USDA=9.836
NC_035081.1	91004150	.	C	T	.	.	MAF_INRAE=43.671;MAF_USDA=33.529
NC_035081.1	91004214	.	T	A	.	.	MAF_USDA=6.25
NC_035081.1	91004234	.	A	C	.	.	MAF_USDA=3.279
NC_035081.1	91004260	.	A	G	.	.	MAF_INRAE=43.038
NC_035081.1	91004270	.	C	A	.	.	MAF_USDA=4.098
NC_035081.1	91004271	.	G	A	.	.	MAF_INRAE=43.671;MAF_USDA=24.59
NC_035081.1	91004307	.	A	G	.	.	MAF_USDA=7.647
NC_035081.1	91004359	.	A	G	.	.	MAF_INRAE=17.089
NC_035081.1	91004388	.	C	A	.	.	MAF_INRAE=2.5;MAF_USDA=11.475
NC_035081.1	91004450	.	T	G	.	.	MAF_INRAE=44.304;MAF_USDA=35.119
NC_035081.1	91004452	.	A	G	.	.	MAF_INRAE=26.316;MAF_USDA=15.882
NC_035081.1	91004453	.	C	G	.	.	MAF_INRAE=12.025
NC_035081.1	91004455	.	T	G	.	.	MAF_USDA=1.639
NC_035081.1	91004511	.	T	A	.	.	MAF_USDA=9.016
NC_035081.1	91004617	.	G	A	.	.	MAF_USDA=1.639
NC_035081.1	91004699	.	T	C	.	.	MAF_INRAE=12.658
NC_035081.1	91004702	.	C	A	.	.	MAF_USDA=6.25
NC_035081.1	91004720	.	G	T	.	.	MAF_USDA=5.294
NC_035081.1	91004759	.	A	C	.	.	MAF_INRAE=11.667;MAF_USDA=25.0
NC_035081.1	91004762	.	C	G	.	.	MAF_USDA=1.639
NC_035081.1	91004923	.	C	A	.	.	MAF_USDA=1.639
NC_035081.1	91004947	.	C	T	.	.	MAF_INRAE=14.167;MAF_USDA=16.393
NC_035081.1	91004975	.	G	A	.	.	MAF_INRAE=44.304;MAF_USDA=43.75
NC_035081.1	91005047	.	T	A	.	.	MAF_USDA=7.377
NC_035081.1	91005058	.	C	G	.	.	MAF_USDA=1.639
NC_035081.1	91005131	.	G	T	.	.	MAF_INRAE=10.833
NC_035081.1	91005173	.	A	G	.	.	MAF_INRAE=4.167
NC_035081.1	91005175	.	T	A	.	.	MAF_INRAE=4.167
NC_035081.1	91005206	.	C	A	.	.	MAF_USDA=1.639
NC_035081.1	91005263	.	A	G	.	.	MAF_INRAE=17.089
NC_035081.1	91005266	.	C	G	.	.	MAF_USDA=7.647
NC_035081.1	91005316	.	G	A	.	.	MAF_INRAE=43.671;MAF_USDA=32.353
NC_035081.1	91005360	.	C	G	.	.	MAF_USDA=5.294
NC_035081.1	91005365	.	C	T	.	.	MAF_USDA=2.353
NC_035081.1	91005420	.	C	T	.	.	MAF_USDA=6.557
NC_035081.1	91005435	.	T	C	.	.	MAF_INRAE=14.167;MAF_USDA=12.295
NC_035081.1	91005569	.	G	T	.	.	MAF_INRAE=42.405;MAF_USDA=32.353
NC_035081.1	91005586	.	G	T	.	.	MAF_USDA=2.459
NC_035081.1	91005613	.	G	T	.	.	MAF_INRAE=38.608;MAF_USDA=28.824
NC_035081.1	91005629	.	G	T	.	.	MAF_USDA=5.294
NC_035081.1	91005657	.	G	A	.	.	MAF_INRAE=12.5;MAF_USDA=8.235
NC_035081.1	91005663	.	T	G	.	.	MAF_USDA=5.294
NC_035081.1	91005684	.	C	T	.	.	MAF_INRAE=11.667
NC_035081.1	91005694	.	A	G	.	.	MAF_INRAE=25.949;MAF_USDA=20.588
NC_035081.1	91005698	.	A	G	.	.	MAF_INRAE=20.833;MAF_USDA=9.412
NC_035081.1	91005705	.	A	C	.	.	MAF_INRAE=36.667;MAF_USDA=29.412
NC_035081.1	91005723	.	G	A	.	.	MAF_INRAE=2.5;MAF_USDA=3.279
NC_035081.1	91005799	.	C	T	.	.	MAF_USDA=32.941
NC_035081.1	91005870	.	C	A	.	.	MAF_INRAE=34.177;MAF_USDA=47.917
NC_035081.1	91005909	.	A	C	.	.	MAF_INRAE=41.772;MAF_USDA=32.941
NC_035081.1	91005935	.	T	G	.	.	MAF_INRAE=10.833
NC_035081.1	91005940	.	G	T	.	.	MAF_INRAE=4.43;MAF_USDA=2.353
NC_035081.1	91005943	.	T	G	.	.	MAF_INRAE=37.975;MAF_USDA=30.0
NC_035081.1	91005944	.	T	G	.	.	MAF_INRAE=26.316;MAF_USDA=15.882
NC_035081.1	91005974	.	C	T	.	.	MAF_USDA=2.083
NC_035081.1	91005998	.	T	A	.	.	MAF_INRAE=43.038;MAF_USDA=38.824
NC_035081.1	91005999	.	C	T	.	.	MAF_USDA=10.656
NC_035081.1	91006029	.	G	T	.	.	MAF_USDA=1.639
NC_035081.1	91006030	.	A	G	.	.	MAF_USDA=1.639
NC_035081.1	91006034	.	C	G	.	.	MAF_INRAE=25.316;MAF_USDA=27.647
NC_035081.1	91006089	.	C	T	.	.	MAF_INRAE=43.671;MAF_USDA=33.529
NC_035081.1	91006111	.	A	G	.	.	MAF_USDA=8.235
NC_035081.1	91006161	.	C	G	.	.	MAF_INRAE=37.975;MAF_USDA=29.412
NC_035081.1	91006247	.	G	C	.	.	MAF_USDA=2.459
NC_035081.1	91006254	.	G	T	.	.	MAF_INRAE=27.848;MAF_USDA=14.118
NC_035081.1	91006268	.	C	T	.	.	MAF_INRAE=13.924
NC_035081.1	91006331	.	C	T	.	.	MAF_USDA=2.459
NC_035081.1	91006392	.	A	G	.	.	MAF_INRAE=43.671;MAF_USDA=38.824
NC_035081.1	91006414	.	G	A	.	.	MAF_INRAE=4.43;MAF_USDA=2.459
NC_035081.1	91006435	.	A	G	.	.	MAF_INRAE=39.241;MAF_USDA=25.882
NC_035081.1	91006448	.	G	T	.	.	MAF_INRAE=4.43;MAF_USDA=3.529
NC_035081.1	91006468	.	G	A	.	.	MAF_USDA=1.639
NC_035081.1	91006476	.	G	A	.	.	MAF_INRAE=26.316;MAF_USDA=5.294
NC_035081.1	91006506	.	G	T	.	.	MAF_USDA=1.639
NC_035081.1	91006508	.	C	T	.	.	MAF_USDA=4.706
NC_035081.1	91006521	.	C	T	.	.	MAF_USDA=3.529
NC_035081.1	91006560	.	G	A	.	.	MAF_USDA=14.583
NC_035081.1	91006648	.	G	A	.	.	MAF_USDA=3.529
NC_035081.1	91006654	.	G	A	.	.	MAF_USDA=5.294
NC_035081.1	91006709	.	G	A	.	.	MAF_INRAE=37.975;MAF_USDA=30.0
NC_035081.1	91006715	.	A	T	.	.	MAF_INRAE=37.975;MAF_USDA=30.0
NC_035081.1	91006759	.	G	T	.	.	MAF_INRAE=3.797;MAF_USDA=3.529
NC_035081.1	91006761	.	T	G	.	.	MAF_INRAE=38.333;MAF_USDA=31.176
NC_035081.1	91006825	.	G	T	.	.	MAF_INRAE=34.167;MAF_USDA=29.412
NC_035081.1	91006829	.	T	A	.	.	MAF_INRAE=19.167;MAF_USDA=8.824
NC_035081.1	91006843	.	C	A	.	.	MAF_USDA=27.381
NC_035081.1	91006907	.	G	A	.	.	MAF_USDA=35.417
NC_035081.1	91006937	.	T	G	.	.	MAF_INRAE=4.167;MAF_USDA=2.083
NC_035081.1	91006945	.	C	T	.	.	MAF_INRAE=44.167;MAF_USDA=43.75
NC_035081.1	91006967	.	C	T	.	.	MAF_INRAE=4.167;MAF_USDA=2.083
NC_035081.1	91007035	.	C	A	.	.	MAF_USDA=14.583
NC_035081.1	91007036	.	C	A	.	.	MAF_USDA=14.583
NC_035081.1	91007056	.	T	C	.	.	MAF_INRAE=13.924
NC_035081.1	91007114	.	G	A	.	.	MAF_USDA=7.5
NC_035081.1	91007118	.	A	G	.	.	MAF_USDA=7.5
NC_035081.1	91007187	.	A	G	.	.	MAF_USDA=35.417
NC_035081.1	91007723	.	A	G	.	.	MAF_USDA=3.39
NC_035081.1	91007729	.	T	C	.	.	MAF_USDA=3.39
NC_035081.1	91007741	.	C	T	.	.	MAF_USDA=2.542
NC_035081.1	91007742	.	G	A	.	.	MAF_USDA=12.5
NC_035081.1	91007777	.	C	G	.	.	MAF_USDA=7.143
NC_035081.1	91007812	.	A	C	.	.	MAF_USDA=2.083
NC_035081.1	91007821	.	G	A	.	.	MAF_USDA=43.452
NC_035081.1	91007838	.	C	T	.	.	MAF_INRAE=2.5;MAF_USDA=12.5
NC_035081.1	91007853	.	G	T	.	.	MAF_INRAE=10.833
NC_035081.1	91007867	.	A	C	.	.	MAF_INRAE=39.241;MAF_USDA=28.571
NC_035081.1	91007871	.	T	G	.	.	MAF_INRAE=26.316;MAF_USDA=14.881
NC_035081.1	91007905	.	G	A	.	.	MAF_USDA=9.167
NC_035081.1	91007915	.	C	T	.	.	MAF_INRAE=44.937;MAF_USDA=31.25
NC_035081.1	91007979	.	C	A	.	.	MAF_USDA=8.333
NC_035081.1	91007985	.	C	A	.	.	MAF_USDA=4.167
NC_035081.1	91007992	.	C	T	.	.	MAF_INRAE=14.167;MAF_USDA=8.929
NC_035081.1	91008046	.	A	G	.	.	MAF_INRAE=4.43;MAF_USDA=4.167
NC_035081.1	91008048	.	C	T	.	.	MAF_INRAE=4.167;MAF_USDA=2.381
NC_035081.1	91008117	.	T	G	.	.	MAF_INRAE=31.013;MAF_USDA=23.81
NC_035081.1	91008151	.	C	T	.	.	MAF_INRAE=25.949;MAF_USDA=22.892
NC_035081.1	91008171	.	C	A	.	.	MAF_USDA=2.381
NC_035081.1	91008182	.	T	C	.	.	MAF_INRAE=4.43;MAF_USDA=2.381
NC_035081.1	91008203	.	G	A	.	.	MAF_INRAE=4.43;MAF_USDA=2.381
NC_035081.1	91008216	.	A	C	.	.	MAF_INRAE=4.43;MAF_USDA=2.083
NC_035081.1	91008227	.	A	C	.	.	MAF_INRAE=45.57;MAF_USDA=35.119
NC_035081.1	91008283	.	G	C	.	.	MAF_INRAE=15.0;MAF_USDA=8.235
NC_035081.1	91008310	.	T	G	.	.	MAF_INRAE=26.316;MAF_USDA=15.882
NC_035081.1	91008314	.	G	A	.	.	MAF_INRAE=3.333;MAF_USDA=17.647
NC_035081.1	91008344	.	A	C	.	.	MAF_INRAE=26.316;MAF_USDA=15.294
NC_035081.1	91008369	.	A	C	.	.	MAF_INRAE=25.316;MAF_USDA=20.588
NC_035081.1	91008394	.	T	G	.	.	MAF_INRAE=4.43;MAF_USDA=2.459
NC_035081.1	91008403	.	C	A	.	.	MAF_INRAE=17.089
NC_035081.1	91008414	.	C	A	.	.	MAF_USDA=8.197
NC_035081.1	91008482	.	C	A	.	.	MAF_USDA=14.583
NC_035081.1	91008554	.	G	T	.	.	MAF_USDA=2.941
NC_035081.1	91008616	.	C	T	.	.	MAF_INRAE=3.333;MAF_USDA=4.118
NC_035081.1	91008617	.	G	A	.	.	MAF_USDA=3.279
NC_035081.1	91008628	.	A	G	.	.	MAF_USDA=1.639
NC_035081.1	91008636	.	A	G	.	.	MAF_USDA=1.765
NC_035081.1	91008642	.	G	A	.	.	MAF_INRAE=3.333;MAF_USDA=3.529
NC_035081.1	91008648	.	G	A	.	.	MAF_INRAE=13.924
NC_035081.1	91008683	.	T	C	.	.	MAF_USDA=4.706
NC_035081.1	91008690	.	A	T	.	.	MAF_INRAE=22.152;MAF_USDA=11.765
NC_035081.1	91008768	.	G	A	.	.	MAF_INRAE=25.316;MAF_USDA=17.857
NC_035081.1	91008774	.	A	G	.	.	MAF_INRAE=8.861;MAF_USDA=19.643
NC_035081.1	91008789	.	G	T	.	.	MAF_INRAE=12.658
NC_035081.1	91008859	.	G	C	.	.	MAF_INRAE=45.57;MAF_USDA=35.417
NC_035081.1	91008867	.	A	C	.	.	MAF_USDA=1.639
NC_035081.1	91008915	.	G	C	.	.	MAF_INRAE=13.291;MAF_USDA=11.765
NC_035081.1	91008950	.	C	T	.	.	MAF_INRAE=8.861
NC_035081.1	91008966	.	A	G	.	.	MAF_INRAE=2.632
NC_035081.1	91008973	.	A	G	.	.	MAF_INRAE=2.632
NC_035081.1	91008975	.	A	T	.	.	MAF_INRAE=10.0
NC_035081.1	91008976	.	G	C	.	.	MAF_USDA=1.765
NC_035081.1	91008994	.	C	T	.	.	MAF_INRAE=13.291;MAF_USDA=12.941
NC_035081.1	91009037	.	T	C	.	.	MAF_INRAE=2.5;MAF_USDA=18.033
NC_035081.1	91009040	.	C	T	.	.	MAF_INRAE=41.772;MAF_USDA=42.941
NC_035081.1	91009083	.	C	T	.	.	MAF_INRAE=24.684;MAF_USDA=19.412
NC_035081.1	91009090	.	T	C	.	.	MAF_INRAE=8.861;MAF_USDA=18.235
NC_035081.1	91009131	.	G	A	.	.	MAF_INRAE=4.43;MAF_USDA=4.118
NC_035081.1	91009134	.	G	C	.	.	MAF_USDA=3.279
NC_035081.1	91009178	.	G	A	.	.	MAF_USDA=7.647
NC_035081.1	91009204	.	T	C	.	.	MAF_INRAE=4.43
NC_035081.1	91009257	.	G	T	.	.	MAF_INRAE=13.291
NC_035081.1	91009277	.	T	C	.	.	MAF_USDA=2.353
NC_035081.1	91009358	.	G	A	.	.	MAF_USDA=1.639
NC_035081.1	91009364	.	G	A	.	.	MAF_USDA=5.882
NC_035081.1	91009377	.	G	T	.	.	MAF_INRAE=13.924
NC_035081.1	91009533	.	A	G	.	.	MAF_INRAE=24.684;MAF_USDA=19.048
NC_035081.1	91009585	.	G	A	.	.	MAF_INRAE=10.833
NC_035081.1	91009611	.	C	T	.	.	MAF_INRAE=13.333;MAF_USDA=8.235
NC_035081.1	91009682	.	C	T	.	.	MAF_USDA=1.639
NC_035081.1	91009714	.	A	T	.	.	MAF_USDA=1.639
NC_035081.1	91009746	.	C	T	.	.	MAF_USDA=1.639
NC_035081.1	91009782	.	T	G	.	.	MAF_USDA=1.639
NC_035081.1	91009827	.	C	A	.	.	MAF_INRAE=34.177;MAF_USDA=20.588
NC_035081.1	91009840	.	G	C	.	.	MAF_USDA=1.639
NC_035081.1	91009896	.	G	A	.	.	MAF_INRAE=25.316;MAF_USDA=27.083
NC_035081.1	91010004	.	C	A	.	.	MAF_INRAE=26.316;MAF_USDA=11.176
NC_035081.1	91010030	.	A	G	.	.	MAF_USDA=2.353
NC_035081.1	91010048	.	G	T	.	.	MAF_USDA=28.235
NC_035081.1	91010075	.	G	T	.	.	MAF_INRAE=18.987
NC_035081.1	91010077	.	A	T	.	.	MAF_INRAE=20.0
NC_035081.1	91010092	.	C	T	.	.	MAF_INRAE=18.987;MAF_USDA=1.639
NC_035081.1	91010140	.	C	T	.	.	MAF_INRAE=14.167;MAF_USDA=11.176
NC_035081.1	91010143	.	C	T	.	.	MAF_INRAE=26.316;MAF_USDA=5.882
NC_035081.1	91010144	.	C	T	.	.	MAF_USDA=1.639
NC_035081.1	91010150	.	T	A	.	.	MAF_USDA=1.639
NC_035081.1	91010166	.	A	C	.	.	MAF_INRAE=43.671;MAF_USDA=43.443
NC_035081.1	91010228	.	C	T	.	.	MAF_USDA=10.0
NC_035081.1	91011216	.	C	T	.	.	MAF_USDA=16.667
NC_035081.1	91011217	.	A	G	.	.	MAF_USDA=16.667
NC_035081.1	91011230	.	C	G	.	.	MAF_USDA=16.667
```
