## Supplemental Data 1 for "Development of a high-density 665 K SNP array for rainbow trout genome-wide genotyping": INRAE_USDA_MAF1.vcf (part 1436 of 1714)

```
NC_035081.1	91011312	.	A	C	.	.	MAF_INRAE=35.443;MAF_USDA=2.083
NC_035081.1	91011318	.	G	A	.	.	MAF_INRAE=8.861
NC_035081.1	91011323	.	A	G	.	.	MAF_INRAE=26.316;MAF_USDA=12.5
NC_035081.1	91011336	.	T	A	.	.	MAF_INRAE=26.316;MAF_USDA=14.583
NC_035081.1	91011342	.	C	T	.	.	MAF_USDA=14.583
NC_035081.1	91011463	.	G	C	.	.	MAF_INRAE=10.759
NC_035081.1	91011479	.	G	C	.	.	MAF_USDA=20.833
NC_035081.1	91011485	.	CT	CC	.	.	MAF_USDA=20.833
NC_035081.1	91011508	.	T	A	.	.	MAF_USDA=20.833
NC_035081.1	91011536	.	G	A	.	.	MAF_INRAE=26.316
NC_035081.1	91011543	.	C	T	.	.	MAF_USDA=10.417
NC_035081.1	91011555	.	C	T	.	.	MAF_USDA=41.667
NC_035081.1	91011565	.	T	A	.	.	MAF_USDA=25.0
NC_035081.1	91011593	.	G	C	.	.	MAF_USDA=41.667
NC_035081.1	91011634	.	G	A	.	.	MAF_INRAE=8.228;MAF_USDA=18.75
NC_035081.1	91011659	.	G	T	.	.	MAF_USDA=33.333
NC_035081.1	91011663	.	C	A	.	.	MAF_USDA=33.333
NC_035081.1	91011679	.	G	T	.	.	MAF_USDA=14.583
NC_035081.1	91011863	.	A	C	.	.	MAF_INRAE=8.861;MAF_USDA=18.75
NC_035081.1	91011947	.	A	T	.	.	MAF_INRAE=2.5
NC_035081.1	91011972	.	T	A	.	.	MAF_USDA=21.341
NC_035081.1	91011991	.	G	A	.	.	MAF_INRAE=2.5;MAF_USDA=1.639
NC_035081.1	91011992	.	G	A	.	.	MAF_USDA=1.639
NC_035081.1	91012033	.	G	A	.	.	MAF_INRAE=15.823;MAF_USDA=10.0
NC_035081.1	91012110	.	C	G	.	.	MAF_USDA=5.294
NC_035081.1	91012126	.	C	T	.	.	MAF_USDA=5.357
NC_035081.1	91012132	.	G	A	.	.	MAF_INRAE=2.5;MAF_USDA=2.083
NC_035081.1	91012149	.	A	T	.	.	MAF_INRAE=22.785;MAF_USDA=7.647
NC_035081.1	91012160	.	G	T	.	.	MAF_INRAE=18.354
NC_035081.1	91012176	.	C	G	.	.	MAF_INRAE=10.0;MAF_USDA=1.639
NC_035081.1	91012256	.	C	T	.	.	MAF_INRAE=12.025;MAF_USDA=6.548
NC_035081.1	91012274	.	A	C	.	.	MAF_INRAE=1.667
NC_035081.1	91012276	.	G	T	.	.	MAF_USDA=1.667
NC_035081.1	91012301	.	A	T	.	.	MAF_USDA=2.083
NC_035081.1	91012335	.	T	G	.	.	MAF_USDA=16.667
NC_035081.1	91012449	.	T	C	.	.	MAF_INRAE=1.667
NC_035081.1	91012526	.	T	C	.	.	MAF_INRAE=49.167;MAF_USDA=24.699
NC_035081.1	91012562	.	C	A	.	.	MAF_USDA=7.627
NC_035081.1	91012581	.	C	A	.	.	MAF_USDA=2.542
NC_035081.1	91012590	.	A	T	.	.	MAF_USDA=2.083
NC_035081.1	91012664	.	G	A	.	.	MAF_USDA=1.724
NC_035081.1	91012728	.	C	T	.	.	MAF_INRAE=28.333;MAF_USDA=23.171
NC_035081.1	91012747	.	A	G	.	.	MAF_INRAE=27.5;MAF_USDA=21.951
NC_035081.1	91012751	.	G	T	.	.	MAF_INRAE=11.667;MAF_USDA=20.833
NC_035081.1	91012775	.	G	A	.	.	MAF_INRAE=2.5;MAF_USDA=2.586
NC_035081.1	91012852	.	T	A	.	.	MAF_INRAE=34.167;MAF_USDA=31.25
NC_035081.1	91012976	.	C	T	.	.	MAF_INRAE=3.333;MAF_USDA=6.627
NC_035081.1	91013004	.	T	C	.	.	MAF_INRAE=13.333;MAF_USDA=10.366
NC_035081.1	91013032	.	A	T	.	.	MAF_INRAE=13.333;MAF_USDA=12.805
NC_035081.1	91013035	.	A	G	.	.	MAF_USDA=1.724
NC_035081.1	91013037	.	A	G	.	.	MAF_USDA=1.724
NC_035081.1	91013049	.	C	T	.	.	MAF_USDA=1.724
NC_035081.1	91013068	.	C	A	.	.	MAF_INRAE=16.667
NC_035081.1	91013098	.	A	T	.	.	MAF_INRAE=23.333;MAF_USDA=6.707
NC_035081.1	91013132	.	G	A	.	.	MAF_INRAE=14.167;MAF_USDA=15.854
NC_035081.1	91013154	.	T	C	.	.	MAF_INRAE=2.5;MAF_USDA=2.083
NC_035081.1	91013178	.	A	T	.	.	MAF_INRAE=16.667
NC_035081.1	91013263	.	T	A	.	.	MAF_INRAE=10.0;MAF_USDA=27.083
NC_035081.1	91013269	.	A	T	.	.	MAF_INRAE=2.5
NC_035081.1	91013271	.	T	A	.	.	MAF_INRAE=10.833;MAF_USDA=27.083
NC_035081.1	91013273	.	T	A	.	.	MAF_INRAE=10.833;MAF_USDA=27.083
NC_035081.1	91013275	.	T	C	.	.	MAF_INRAE=10.833;MAF_USDA=27.083
NC_035081.1	91013319	.	T	A	.	.	MAF_USDA=31.25
NC_035081.1	91013384	.	T	G	.	.	MAF_INRAE=2.5
NC_035081.1	91013403	.	G	T	.	.	MAF_INRAE=16.667
NC_035081.1	91013427	.	G	A	.	.	MAF_USDA=2.083
NC_035081.1	91013466	.	A	T	.	.	MAF_INRAE=3.333
NC_035081.1	91013576	.	A	T	.	.	MAF_INRAE=44.167;MAF_USDA=35.417
NC_035081.1	91013577	.	T	G	.	.	MAF_INRAE=44.167;MAF_USDA=37.5
NC_035081.1	91013809	.	C	A	.	.	MAF_INRAE=12.5;MAF_USDA=19.565
NC_035081.1	91013810	.	G	A	.	.	MAF_INRAE=12.5;MAF_USDA=23.913
NC_035081.1	91013815	.	A	G	.	.	MAF_INRAE=3.333;MAF_USDA=19.565
NC_035081.1	91014861	.	C	T	.	.	MAF_INRAE=5.063;MAF_USDA=3.012
NC_035081.1	91014897	.	A	T	.	.	MAF_INRAE=49.167
NC_035081.1	91014921	.	G	A	.	.	MAF_USDA=1.667
NC_035081.1	91015044	.	A	T	.	.	MAF_INRAE=49.167
NC_035081.1	91015045	.	T	A	.	.	MAF_USDA=2.941
NC_035081.1	91015046	.	A	T	.	.	MAF_INRAE=2.5
NC_035081.1	91015054	.	T	A	.	.	MAF_INRAE=19.62
NC_035081.1	91015055	.	A	T	.	.	MAF_INRAE=1.667
NC_035081.1	91015057	.	T	A	.	.	MAF_INRAE=24.051
NC_035081.1	91015084	.	C	T	.	.	MAF_USDA=2.459
NC_035081.1	91015090	.	G	T	.	.	MAF_INRAE=48.333
NC_035081.1	91015107	.	G	A	.	.	MAF_INRAE=2.5;MAF_USDA=2.459
NC_035081.1	91015113	.	T	C	.	.	MAF_INRAE=2.5
NC_035081.1	91015169	.	G	A	.	.	MAF_INRAE=2.5
NC_035081.1	91015206	.	C	T	.	.	MAF_INRAE=23.684;MAF_USDA=2.083
NC_035081.1	91015207	.	G	T	.	.	MAF_USDA=2.083
NC_035081.1	91015213	.	G	T	.	.	MAF_USDA=4.706
NC_035081.1	91015221	.	C	T	.	.	MAF_INRAE=26.316;MAF_USDA=10.0
NC_035081.1	91015224	.	C	T	.	.	MAF_INRAE=2.5
NC_035081.1	91015225	.	G	A	.	.	MAF_USDA=6.25
NC_035081.1	91015232	.	A	C	.	.	MAF_INRAE=26.316;MAF_USDA=3.279
NC_035081.1	91015234	.	G	A	.	.	MAF_USDA=1.639
NC_035081.1	91015269	.	G	T	.	.	MAF_USDA=1.639
NC_035081.1	91015275	.	G	A	.	.	MAF_USDA=2.459
NC_035081.1	91015305	.	C	A	.	.	MAF_INRAE=1.667
NC_035081.1	91015341	.	T	G	.	.	MAF_INRAE=3.333
NC_035081.1	91015344	.	T	G	.	.	MAF_INRAE=3.333
NC_035081.1	91015349	.	G	T	.	.	MAF_INRAE=43.038
NC_035081.1	91015350	.	T	A	.	.	MAF_INRAE=2.5
NC_035081.1	91015379	.	T	A	.	.	MAF_INRAE=11.667
NC_035081.1	91015380	.	T	A	.	.	MAF_INRAE=2.5
NC_035081.1	91015386	.	T	A	.	.	MAF_INRAE=5.833
NC_035081.1	91015388	.	G	T	.	.	MAF_INRAE=6.667
NC_035081.1	91015393	.	T	C	.	.	MAF_INRAE=3.333
NC_035081.1	91015414	.	T	C	.	.	MAF_INRAE=41.667;MAF_USDA=15.882
NC_035081.1	91015442	.	G	A	.	.	MAF_INRAE=1.667;MAF_USDA=7.377
NC_035081.1	91015445	.	T	C	.	.	MAF_INRAE=1.667;MAF_USDA=7.377
NC_035081.1	91015452	.	A	G	.	.	MAF_USDA=2.459
NC_035081.1	91015472	.	G	A	.	.	MAF_USDA=6.557
NC_035081.1	91015474	.	C	A	.	.	MAF_USDA=1.639
NC_035081.1	91015546	.	C	T	.	.	MAF_USDA=2.459
NC_035081.1	91015611	.	A	C	.	.	MAF_USDA=1.765
NC_035081.1	91015614	.	T	G	.	.	MAF_INRAE=37.5;MAF_USDA=29.167
NC_035081.1	91015617	.	C	A	.	.	MAF_USDA=27.083
NC_035081.1	91015620	.	T	C	.	.	MAF_USDA=5.294
NC_035081.1	91015624	.	A	G	.	.	MAF_INRAE=2.5
NC_035081.1	91015631	.	C	G	.	.	MAF_INRAE=47.5
NC_035081.1	91015669	.	A	T	.	.	MAF_INRAE=32.911;MAF_USDA=27.083
NC_035081.1	91015682	.	A	C	.	.	MAF_INRAE=32.911;MAF_USDA=17.857
NC_035081.1	91015693	.	A	C	.	.	MAF_INRAE=1.667
NC_035081.1	91015695	.	T	C	.	.	MAF_USDA=2.586
NC_035081.1	91015783	.	C	A	.	.	MAF_USDA=22.917
NC_035081.1	91015788	.	A	G	.	.	MAF_USDA=25.0
NC_035081.1	91015793	.	C	G	.	.	MAF_USDA=11.905
NC_035081.1	91017088	.	T	G	.	.	MAF_USDA=20.122
NC_035081.1	91017154	.	T	G	.	.	MAF_USDA=8.929
NC_035081.1	91017194	.	ATTCT	ATTCA	.	.	MAF_USDA=31.25
NC_035081.1	91017198	.	T	A	.	.	MAF_INRAE=43.038
NC_035081.1	91017257	.	A	G	.	.	MAF_USDA=2.381
NC_035081.1	91017283	.	C	G	.	.	MAF_INRAE=37.975;MAF_USDA=22.619
NC_035081.1	91017289	.	G	T	.	.	MAF_USDA=5.0
NC_035081.1	91017293	.	A	T	.	.	MAF_INRAE=4.43;MAF_USDA=3.571
NC_035081.1	91017298	.	C	G	.	.	MAF_INRAE=8.861
NC_035081.1	91017320	.	C	A	.	.	MAF_INRAE=41.772;MAF_USDA=27.976
NC_035081.1	91017373	.	A	G	.	.	MAF_INRAE=12.5;MAF_USDA=22.917
NC_035081.1	91017377	.	C	T	.	.	MAF_INRAE=4.43;MAF_USDA=7.229
NC_035081.1	91017439	.	A	G	.	.	MAF_USDA=1.724
NC_035081.1	91017479	.	C	T	.	.	MAF_USDA=3.333
NC_035081.1	91017521	.	C	T	.	.	MAF_INRAE=21.053;MAF_USDA=16.667
NC_035081.1	91017525	.	T	C	.	.	MAF_USDA=16.667
NC_035081.1	91018379	.	T	C	.	.	MAF_USDA=2.083
NC_035081.1	91018395	.	T	A	.	.	MAF_USDA=4.167
NC_035081.1	91018404	.	G	C	.	.	MAF_USDA=25.0
NC_035081.1	91018467	.	T	C	.	.	MAF_USDA=14.583
NC_035081.1	91018600	.	G	A	.	.	MAF_USDA=2.083
NC_035081.1	91018608	.	T	A	.	.	MAF_INRAE=5.263;MAF_USDA=18.75
NC_035081.1	91018612	.	T	C	.	.	MAF_USDA=18.75
NC_035081.1	91018657	.	G	T	.	.	MAF_INRAE=2.632;MAF_USDA=22.917
NC_035081.1	91018745	.	A	G	.	.	MAF_INRAE=28.947;MAF_USDA=18.75
NC_035081.1	91018764	.	T	C	.	.	MAF_INRAE=34.211;MAF_USDA=47.917
NC_035081.1	91018794	.	T	C	.	.	MAF_INRAE=36.842;MAF_USDA=31.25
NC_035081.1	91018859	.	C	T	.	.	MAF_INRAE=17.089
NC_035081.1	91018882	.	A	T	.	.	MAF_INRAE=1.667
NC_035081.1	91018896	.	G	A	.	.	MAF_USDA=2.083
NC_035081.1	91018901	.	C	G	.	.	MAF_USDA=2.083
NC_035081.1	91018955	.	A	T	.	.	MAF_INRAE=3.165;MAF_USDA=22.917
NC_035081.1	91018989	.	C	T	.	.	MAF_INRAE=12.5;MAF_USDA=27.083
NC_035081.1	91019006	.	C	A	.	.	MAF_USDA=2.083
NC_035081.1	91019050	.	T	G	.	.	MAF_USDA=2.083
NC_035081.1	91019066	.	G	A	.	.	MAF_USDA=31.25
NC_035081.1	91019080	.	C	G	.	.	MAF_INRAE=24.684;MAF_USDA=29.167
NC_035081.1	91019092	.	G	A	.	.	MAF_USDA=2.083
NC_035081.1	91019153	.	T	C	.	.	MAF_INRAE=3.797;MAF_USDA=20.833
NC_035081.1	91019204	.	G	T	.	.	MAF_USDA=29.167
NC_035081.1	91019269	.	A	T	.	.	MAF_INRAE=3.333;MAF_USDA=25.0
NC_035081.1	91019297	.	C	T	.	.	MAF_INRAE=2.5
NC_035081.1	91019314	.	G	C	.	.	MAF_USDA=22.917
NC_035081.1	91019324	.	T	C	.	.	MAF_INRAE=10.0
NC_035081.1	91019426	.	G	A	.	.	MAF_USDA=25.0
NC_035081.1	91019506	.	T	G	.	.	MAF_INRAE=26.316;MAF_USDA=20.833
NC_035081.1	91019651	.	T	C	.	.	MAF_USDA=6.25
NC_035081.1	91020796	.	T	C	.	.	MAF_USDA=18.75
NC_035081.1	91020801	.	C	T	.	.	MAF_USDA=7.059
NC_035081.1	91020815	.	C	A	.	.	MAF_INRAE=2.632
NC_035081.1	91021025	.	C	G	.	.	MAF_USDA=4.918
NC_035081.1	91021048	.	G	T	.	.	MAF_INRAE=13.333;MAF_USDA=4.918
NC_035081.1	91021053	.	G	A	.	.	MAF_USDA=25.0
NC_035081.1	91021054	.	C	A	.	.	MAF_USDA=25.0
NC_035081.1	91021055	.	T	C	.	.	MAF_USDA=25.0
NC_035081.1	91021062	.	G	A	.	.	MAF_INRAE=26.582;MAF_USDA=45.294
NC_035081.1	91021080	.	G	T	.	.	MAF_INRAE=2.5;MAF_USDA=4.098
NC_035081.1	91021133	.	C	T	.	.	MAF_INRAE=2.5;MAF_USDA=4.098
NC_035081.1	91021188	.	C	A	.	.	MAF_USDA=2.459
NC_035081.1	91021218	.	G	A	.	.	MAF_INRAE=1.667;MAF_USDA=2.941
NC_035081.1	91021296	.	T	C	.	.	MAF_INRAE=9.494;MAF_USDA=12.941
NC_035081.1	91021310	.	G	A	.	.	MAF_INRAE=1.667;MAF_USDA=4.098
NC_035081.1	91021396	.	T	C	.	.	MAF_INRAE=44.304;MAF_USDA=29.167
NC_035081.1	91021414	.	T	C	.	.	MAF_INRAE=37.975;MAF_USDA=18.824
NC_035081.1	91021432	.	T	G	.	.	MAF_USDA=2.083
NC_035081.1	91021443	.	T	A	.	.	MAF_INRAE=36.709;MAF_USDA=19.412
NC_035081.1	91021466	.	A	C	.	.	MAF_INRAE=25.949;MAF_USDA=48.824
NC_035081.1	91021469	.	A	T	.	.	MAF_INRAE=22.5;MAF_USDA=48.235
NC_035081.1	91021473	.	A	C	.	.	MAF_INRAE=4.43;MAF_USDA=25.294
NC_035081.1	91021477	.	G	A	.	.	MAF_INRAE=5.0;MAF_USDA=12.353
NC_035081.1	91021494	.	G	A	.	.	MAF_INRAE=2.5;MAF_USDA=4.098
NC_035081.1	91021633	.	G	A	.	.	MAF_INRAE=2.5;MAF_USDA=1.639
NC_035081.1	91021666	.	T	G	.	.	MAF_USDA=1.765
NC_035081.1	91021795	.	G	T	.	.	MAF_INRAE=27.215;MAF_USDA=38.824
NC_035081.1	91021835	.	G	T	.	.	MAF_USDA=2.941
NC_035081.1	91021860	.	T	A	.	.	MAF_USDA=1.765
NC_035081.1	91021940	.	C	T	.	.	MAF_USDA=38.235
NC_035081.1	91021949	.	C	T	.	.	MAF_USDA=38.235
NC_035081.1	91021971	.	T	G	.	.	MAF_USDA=11.176
NC_035081.1	91021973	.	C	A	.	.	MAF_USDA=21.176
NC_035081.1	91021974	.	G	A	.	.	MAF_USDA=3.279
NC_035081.1	91021994	.	A	C	.	.	MAF_USDA=22.917
NC_035081.1	91022015	.	A	C	.	.	MAF_USDA=41.667
NC_035081.1	91022057	.	A	C	.	.	MAF_INRAE=2.632
NC_035081.1	91022078	.	A	C	.	.	MAF_INRAE=2.632
NC_035081.1	91022099	.	T	A	.	.	MAF_USDA=39.583
NC_035081.1	91024330	.	A	T	.	.	MAF_USDA=27.083
NC_035081.1	91024369	.	T	A	.	.	MAF_USDA=27.083
NC_035081.1	91024370	.	T	A	.	.	MAF_USDA=39.412
NC_035081.1	91024468	.	G	A	.	.	MAF_INRAE=1.667
NC_035081.1	91024531	.	G	T	.	.	MAF_INRAE=26.582;MAF_USDA=26.786
NC_035081.1	91024547	.	A	G	.	.	MAF_INRAE=4.43;MAF_USDA=2.941
NC_035081.1	91024640	.	G	T	.	.	MAF_USDA=18.75
NC_035081.1	91024657	.	A	T	.	.	MAF_USDA=25.0
NC_035081.1	91024658	.	A	T	.	.	MAF_USDA=25.0
NC_035081.1	91024678	.	T	G	.	.	MAF_INRAE=8.861;MAF_USDA=32.787
NC_035081.1	91024694	.	C	A	.	.	MAF_USDA=5.932
NC_035081.1	91024781	.	G	A	.	.	MAF_USDA=3.279
NC_035081.1	91024782	.	A	C	.	.	MAF_INRAE=8.861;MAF_USDA=31.148
NC_035081.1	91024802	.	G	A	.	.	MAF_INRAE=2.5
NC_035081.1	91024808	.	C	T	.	.	MAF_USDA=8.235
NC_035081.1	91029045	.	C	T	.	.	MAF_INRAE=2.5
NC_035081.1	91029127	.	T	A	.	.	MAF_INRAE=2.632
NC_035081.1	91029181	.	A	T	.	.	MAF_USDA=18.75
NC_035081.1	91029234	.	T	C	.	.	MAF_USDA=4.167
NC_035081.1	91029280	.	G	T	.	.	MAF_USDA=1.639
NC_035081.1	91029353	.	T	C	.	.	MAF_USDA=5.738
NC_035081.1	91029471	.	G	A	.	.	MAF_INRAE=25.316;MAF_USDA=27.083
NC_035081.1	91029474	.	A	G	.	.	MAF_INRAE=26.667;MAF_USDA=27.083
NC_035081.1	91029599	.	C	T	.	.	MAF_INRAE=7.595;MAF_USDA=11.176
NC_035081.1	91029661	.	C	G	.	.	MAF_INRAE=23.418;MAF_USDA=10.417
NC_035081.1	91029723	.	C	T	.	.	MAF_USDA=1.639
NC_035081.1	91029753	.	G	A	.	.	MAF_INRAE=1.667;MAF_USDA=4.918
NC_035081.1	91029784	.	A	C	.	.	MAF_INRAE=7.595;MAF_USDA=8.333
NC_035081.1	91029785	.	T	A	.	.	MAF_INRAE=1.667;MAF_USDA=8.333
NC_035081.1	91029787	.	C	A	.	.	MAF_USDA=7.143
NC_035081.1	91029791	.	C	G	.	.	MAF_INRAE=12.025;MAF_USDA=5.952
NC_035081.1	91029857	.	G	A	.	.	MAF_USDA=37.059
NC_035081.1	91029959	.	CTGTTAA	CTGTTAC	.	.	MAF_USDA=25.0
NC_035081.1	91030004	.	G	T	.	.	MAF_USDA=27.083
NC_035081.1	91030026	.	CTACC	CTACT	.	.	MAF_USDA=4.348
NC_035081.1	91030050	.	G	A	.	.	MAF_USDA=18.75
NC_035081.1	91034826	.	T	G	.	.	MAF_USDA=39.583
NC_035081.1	91034843	.	G	C	.	.	MAF_USDA=41.667
NC_035081.1	91034854	.	C	T	.	.	MAF_USDA=37.5
NC_035081.1	91034888	.	T	C	.	.	MAF_USDA=33.333
NC_035081.1	91034921	.	A	G	.	.	MAF_USDA=35.417
NC_035081.1	91034924	.	A	C	.	.	MAF_USDA=31.25
NC_035081.1	91034926	.	T	G	.	.	MAF_USDA=39.583
NC_035081.1	91035354	.	T	C	.	.	MAF_USDA=9.016
NC_035081.1	91035390	.	G	T	.	.	MAF_INRAE=21.053;MAF_USDA=25.294
NC_035081.1	91035391	.	G	A	.	.	MAF_USDA=25.294
NC_035081.1	91035457	.	G	A	.	.	MAF_INRAE=17.089;MAF_USDA=31.176
NC_035081.1	91035626	.	C	A	.	.	MAF_USDA=7.059
NC_035081.1	91035669	.	A	G	.	.	MAF_INRAE=26.316;MAF_USDA=30.588
NC_035081.1	91035805	.	T	C	.	.	MAF_USDA=4.098
NC_035081.1	91035820	.	A	T	.	.	MAF_INRAE=26.316;MAF_USDA=7.059
NC_035081.1	91035889	.	G	T	.	.	MAF_INRAE=8.228;MAF_USDA=11.176
NC_035081.1	91035893	.	C	A	.	.	MAF_INRAE=39.873;MAF_USDA=24.706
NC_035081.1	91035908	.	G	A	.	.	MAF_INRAE=13.333;MAF_USDA=10.588
NC_035081.1	91035909	.	G	T	.	.	MAF_INRAE=13.333;MAF_USDA=10.588
NC_035081.1	91035919	.	T	G	.	.	MAF_INRAE=17.089
NC_035081.1	91035966	.	G	T	.	.	MAF_USDA=5.738
NC_035081.1	91036068	.	G	A	.	.	MAF_INRAE=25.316;MAF_USDA=39.412
NC_035081.1	91036083	.	G	A	.	.	MAF_INRAE=39.241;MAF_USDA=24.706
NC_035081.1	91036304	.	C	A	.	.	MAF_USDA=12.353
NC_035081.1	91036342	.	C	A	.	.	MAF_USDA=1.639
NC_035081.1	91036401	.	G	A	.	.	MAF_USDA=7.059
NC_035081.1	91036410	.	C	T	.	.	MAF_USDA=1.639
NC_035081.1	91036433	.	T	C	.	.	MAF_USDA=1.639
NC_035081.1	91036520	.	T	C	.	.	MAF_INRAE=12.025;MAF_USDA=4.706
NC_035081.1	91036530	.	G	A	.	.	MAF_USDA=7.647
NC_035081.1	91036555	.	T	G	.	.	MAF_INRAE=2.5;MAF_USDA=4.918
NC_035081.1	91036945	.	T	C	.	.	MAF_USDA=16.667
NC_035081.1	91036953	.	G	T	.	.	MAF_USDA=12.5
NC_035081.1	91036972	.	C	T	.	.	MAF_INRAE=1.667
NC_035081.1	91036981	.	G	A	.	.	MAF_USDA=18.235
NC_035081.1	91036985	.	T	C	.	.	MAF_USDA=7.059
NC_035081.1	91037012	.	A	C	.	.	MAF_USDA=8.235
NC_035081.1	91037020	.	T	C	.	.	MAF_USDA=7.647
NC_035081.1	91037028	.	A	T	.	.	MAF_USDA=1.765
NC_035081.1	91037081	.	A	G	.	.	MAF_USDA=5.738
NC_035081.1	91037119	.	C	A	.	.	MAF_INRAE=24.684;MAF_USDA=12.941
NC_035081.1	91037158	.	G	A	.	.	MAF_USDA=20.0
NC_035081.1	91037215	.	C	T	.	.	MAF_USDA=2.459
NC_035081.1	91037249	.	G	T	.	.	MAF_INRAE=41.139;MAF_USDA=41.176
NC_035081.1	91037257	.	C	A	.	.	MAF_INRAE=2.5;MAF_USDA=11.475
NC_035081.1	91037271	.	G	C	.	.	MAF_INRAE=2.5;MAF_USDA=11.475
NC_035081.1	91037296	.	G	T	.	.	MAF_INRAE=2.5;MAF_USDA=11.475
NC_035081.1	91037321	.	C	A	.	.	MAF_USDA=9.412
NC_035081.1	91037340	.	C	A	.	.	MAF_USDA=14.583
NC_035081.1	91037357	.	G	T	.	.	MAF_INRAE=5.833;MAF_USDA=8.235
NC_035081.1	91037369	.	G	C	.	.	MAF_INRAE=15.823
NC_035081.1	91037391	.	C	T	.	.	MAF_INRAE=15.823
NC_035081.1	91037393	.	T	C	.	.	MAF_USDA=9.412
NC_035081.1	91037413	.	G	T	.	.	MAF_INRAE=2.5;MAF_USDA=4.098
NC_035081.1	91037414	.	G	T	.	.	MAF_INRAE=2.5;MAF_USDA=4.098
NC_035081.1	91037426	.	C	G	.	.	MAF_USDA=3.279
NC_035081.1	91037464	.	G	T	.	.	MAF_USDA=1.639
NC_035081.1	91037525	.	T	C	.	.	MAF_INRAE=15.0;MAF_USDA=11.176
NC_035081.1	91037531	.	T	G	.	.	MAF_INRAE=16.456;MAF_USDA=2.083
NC_035081.1	91037565	.	C	A	.	.	MAF_INRAE=2.5;MAF_USDA=10.0
NC_035081.1	91037577	.	T	C	.	.	MAF_USDA=1.176
NC_035081.1	91037595	.	G	A	.	.	MAF_USDA=1.639
NC_035081.1	91037615	.	T	C	.	.	MAF_USDA=8.235
NC_035081.1	91037684	.	T	G	.	.	MAF_INRAE=4.43;MAF_USDA=4.167
NC_035081.1	91037760	.	C	A	.	.	MAF_INRAE=14.167;MAF_USDA=20.0
NC_035081.1	91037801	.	G	A	.	.	MAF_USDA=3.279
NC_035081.1	91037802	.	A	G	.	.	MAF_INRAE=14.167;MAF_USDA=12.295
NC_035081.1	91037851	.	G	A	.	.	MAF_USDA=3.279
NC_035081.1	91037865	.	A	G	.	.	MAF_USDA=4.918
NC_035081.1	91037939	.	A	C	.	.	MAF_INRAE=11.667
NC_035081.1	91037966	.	G	A	.	.	MAF_USDA=4.918
NC_035081.1	91037995	.	A	C	.	.	MAF_INRAE=1.667;MAF_USDA=4.918
NC_035081.1	91038038	.	G	T	.	.	MAF_USDA=1.765
NC_035081.1	91038107	.	C	T	.	.	MAF_INRAE=10.833
NC_035081.1	91038148	.	G	A	.	.	MAF_INRAE=26.316;MAF_USDA=14.706
NC_035081.1	91038169	.	T	G	.	.	MAF_USDA=6.25
NC_035081.1	91038170	.	T	G	.	.	MAF_USDA=6.25
NC_035081.1	91038189	.	C	A	.	.	MAF_INRAE=2.5;MAF_USDA=4.098
NC_035081.1	91038282	.	C	T	.	.	MAF_INRAE=2.5;MAF_USDA=10.588
NC_035081.1	91038359	.	C	T	.	.	MAF_USDA=10.656
NC_035081.1	91038363	.	C	T	.	.	MAF_USDA=8.824
NC_035081.1	91038369	.	C	T	.	.	MAF_USDA=1.639
NC_035081.1	91038387	.	G	A	.	.	MAF_INRAE=37.975;MAF_USDA=20.0
NC_035081.1	91038418	.	C	T	.	.	MAF_USDA=7.647
NC_035081.1	91038430	.	T	A	.	.	MAF_USDA=1.639
NC_035081.1	91038471	.	T	C	.	.	MAF_USDA=25.0
NC_035081.1	91038495	.	C	T	.	.	MAF_USDA=4.118
NC_035081.1	91038540	.	T	G	.	.	MAF_USDA=1.639
NC_035081.1	91038560	.	T	C	.	.	MAF_USDA=3.279
NC_035081.1	91038570	.	A	C	.	.	MAF_USDA=2.353
NC_035081.1	91038603	.	G	T	.	.	MAF_USDA=1.765
NC_035081.1	91038604	.	C	T	.	.	MAF_USDA=1.765
NC_035081.1	91038622	.	T	C	.	.	MAF_INRAE=24.684;MAF_USDA=45.882
NC_035081.1	91038627	.	T	A	.	.	MAF_USDA=3.279
NC_035081.1	91038631	.	C	T	.	.	MAF_USDA=4.918
NC_035081.1	91038636	.	T	C	.	.	MAF_INRAE=8.861;MAF_USDA=15.294
NC_035081.1	91038665	.	T	C	.	.	MAF_INRAE=12.5;MAF_USDA=15.882
NC_035081.1	91038674	.	T	A	.	.	MAF_INRAE=8.861;MAF_USDA=7.647
NC_035081.1	91038710	.	A	T	.	.	MAF_INRAE=22.785;MAF_USDA=22.917
NC_035081.1	91038720	.	A	G	.	.	MAF_INRAE=37.975;MAF_USDA=20.833
NC_035081.1	91038761	.	G	A	.	.	MAF_USDA=2.459
NC_035081.1	91038813	.	G	T	.	.	MAF_USDA=2.459
NC_035081.1	91038840	.	T	G	.	.	MAF_INRAE=2.5;MAF_USDA=18.852
NC_035081.1	91038859	.	G	A	.	.	MAF_USDA=1.765
NC_035081.1	91038904	.	T	C	.	.	MAF_USDA=3.279
NC_035081.1	91038919	.	C	A	.	.	MAF_INRAE=17.089;MAF_USDA=9.412
NC_035081.1	91038928	.	T	C	.	.	MAF_USDA=1.176
NC_035081.1	91038935	.	C	A	.	.	MAF_USDA=2.459
NC_035081.1	91038995	.	T	A	.	.	MAF_INRAE=17.089
NC_035081.1	91039023	.	C	T	.	.	MAF_USDA=1.639
NC_035081.1	91039036	.	T	C	.	.	MAF_INRAE=20.253;MAF_USDA=14.706
NC_035081.1	91039110	.	A	G	.	.	MAF_USDA=2.459
NC_035081.1	91039117	.	A	G	.	.	MAF_INRAE=17.089;MAF_USDA=2.941
NC_035081.1	91039208	.	C	G	.	.	MAF_INRAE=1.667
NC_035081.1	91039276	.	G	A	.	.	MAF_USDA=8.333
NC_035081.1	91039299	.	G	A	.	.	MAF_INRAE=20.886;MAF_USDA=31.765
NC_035081.1	91039312	.	T	C	.	.	MAF_INRAE=9.167;MAF_USDA=4.918
NC_035081.1	91039391	.	A	T	.	.	MAF_INRAE=2.5;MAF_USDA=10.656
NC_035081.1	91039424	.	G	T	.	.	MAF_INRAE=2.5
NC_035081.1	91039521	.	G	A	.	.	MAF_USDA=2.083
NC_035081.1	91039612	.	T	C	.	.	MAF_INRAE=2.5;MAF_USDA=12.295
NC_035081.1	91039615	.	T	C	.	.	MAF_INRAE=17.089;MAF_USDA=10.0
NC_035081.1	91039632	.	C	A	.	.	MAF_INRAE=17.722
NC_035081.1	91039633	.	G	A	.	.	MAF_INRAE=2.5
NC_035081.1	91039636	.	G	A	.	.	MAF_INRAE=26.582;MAF_USDA=12.941
NC_035081.1	91039676	.	A	T	.	.	MAF_INRAE=2.5;MAF_USDA=18.033
NC_035081.1	91039680	.	G	T	.	.	MAF_INRAE=2.5;MAF_USDA=18.033
NC_035081.1	91039706	.	T	C	.	.	MAF_INRAE=2.5;MAF_USDA=4.918
NC_035081.1	91039720	.	C	T	.	.	MAF_INRAE=8.228;MAF_USDA=8.824
NC_035081.1	91039745	.	A	C	.	.	MAF_USDA=2.459
NC_035081.1	91039761	.	G	A	.	.	MAF_INRAE=2.5
NC_035081.1	91039795	.	T	A	.	.	MAF_USDA=3.279
NC_035081.1	91039797	.	C	T	.	.	MAF_INRAE=2.5;MAF_USDA=12.295
NC_035081.1	91039838	.	A	G	.	.	MAF_USDA=1.639
NC_035081.1	91039885	.	A	G	.	.	MAF_INRAE=1.667;MAF_USDA=17.213
NC_035081.1	91039903	.	T	G	.	.	MAF_INRAE=20.253;MAF_USDA=47.917
NC_035081.1	91039924	.	C	T	.	.	MAF_INRAE=14.557;MAF_USDA=11.765
NC_035081.1	91039925	.	C	A	.	.	MAF_INRAE=17.5;MAF_USDA=11.765
NC_035081.1	91039945	.	T	G	.	.	MAF_USDA=2.459
NC_035081.1	91039998	.	G	A	.	.	MAF_INRAE=2.5;MAF_USDA=13.115
NC_035081.1	91040048	.	G	A	.	.	MAF_USDA=3.279
NC_035081.1	91040091	.	A	G	.	.	MAF_INRAE=17.089
NC_035081.1	91040128	.	A	G	.	.	MAF_USDA=2.459
NC_035081.1	91040153	.	G	T	.	.	MAF_INRAE=1.667
NC_035081.1	91040208	.	T	C	.	.	MAF_INRAE=4.167
NC_035081.1	91040229	.	G	A	.	.	MAF_INRAE=11.392;MAF_USDA=5.882
NC_035081.1	91040263	.	G	A	.	.	MAF_USDA=1.639
NC_035081.1	91040273	.	G	A	.	.	MAF_INRAE=5.696;MAF_USDA=21.765
NC_035081.1	91040283	.	A	C	.	.	MAF_USDA=2.459
NC_035081.1	91040359	.	T	A	.	.	MAF_INRAE=20.886;MAF_USDA=25.294
NC_035081.1	91040373	.	A	C	.	.	MAF_INRAE=15.789;MAF_USDA=1.639
NC_035081.1	91041631	.	C	G	.	.	MAF_USDA=14.286
NC_035081.1	91041639	.	A	T	.	.	MAF_USDA=21.429
NC_035081.1	91041641	.	C	T	.	.	MAF_USDA=11.905
NC_035081.1	91041650	.	T	G	.	.	MAF_USDA=1.667
NC_035081.1	91041661	.	A	G	.	.	MAF_USDA=17.262
NC_035081.1	91041671	.	C	G	.	.	MAF_USDA=17.262
NC_035081.1	91041680	.	C	T	.	.	MAF_USDA=1.667
NC_035081.1	91041689	.	C	T	.	.	MAF_USDA=11.667
NC_035081.1	91041717	.	T	G	.	.	MAF_INRAE=26.316;MAF_USDA=13.095
NC_035081.1	91041719	.	A	T	.	.	MAF_USDA=12.5
NC_035081.1	91041729	.	T	C	.	.	MAF_USDA=2.083
NC_035081.1	91041730	.	T	A	.	.	MAF_USDA=2.083
NC_035081.1	91041747	.	G	A	.	.	MAF_USDA=7.059
NC_035081.1	91041752	.	G	C	.	.	MAF_INRAE=5.263;MAF_USDA=18.235
NC_035081.1	91041758	.	A	G	.	.	MAF_INRAE=31.579;MAF_USDA=32.941
NC_035081.1	91041767	.	C	T	.	.	MAF_INRAE=8.861;MAF_USDA=13.529
NC_035081.1	91041771	.	A	C	.	.	MAF_INRAE=47.468;MAF_USDA=38.235
NC_035081.1	91041811	.	C	T	.	.	MAF_USDA=3.279
NC_035081.1	91041881	.	C	T	.	.	MAF_USDA=1.639
NC_035081.1	91041891	.	G	T	.	.	MAF_USDA=8.235
NC_035081.1	91041903	.	T	G	.	.	MAF_USDA=2.083
NC_035081.1	91041918	.	C	T	.	.	MAF_USDA=4.118
NC_035081.1	91041942	.	T	C	.	.	MAF_USDA=2.459
NC_035081.1	91041949	.	G	A	.	.	MAF_INRAE=40.506;MAF_USDA=27.647
NC_035081.1	91041957	.	G	T	.	.	MAF_INRAE=14.557;MAF_USDA=27.647
NC_035081.1	91041964	.	C	T	.	.	MAF_USDA=1.639
NC_035081.1	91041989	.	G	A	.	.	MAF_INRAE=2.5;MAF_USDA=8.197
NC_035081.1	91042020	.	T	G	.	.	MAF_INRAE=25.949;MAF_USDA=47.059
NC_035081.1	91042027	.	T	G	.	.	MAF_INRAE=16.456;MAF_USDA=8.824
NC_035081.1	91042031	.	C	T	.	.	MAF_USDA=1.639
NC_035081.1	91042080	.	G	A	.	.	MAF_USDA=2.353
NC_035081.1	91042085	.	C	A	.	.	MAF_USDA=3.279
NC_035081.1	91042096	.	T	G	.	.	MAF_INRAE=4.43;MAF_USDA=4.918
NC_035081.1	91042104	.	C	T	.	.	MAF_INRAE=10.759;MAF_USDA=42.941
NC_035081.1	91042125	.	A	G	.	.	MAF_USDA=1.639
NC_035081.1	91042148	.	C	T	.	.	MAF_USDA=4.098
NC_035081.1	91042160	.	T	C	.	.	MAF_INRAE=4.167;MAF_USDA=2.083
NC_035081.1	91042209	.	G	T	.	.	MAF_INRAE=2.5;MAF_USDA=1.639
NC_035081.1	91042225	.	A	C	.	.	MAF_USDA=1.639
NC_035081.1	91042234	.	G	A	.	.	MAF_INRAE=5.833;MAF_USDA=48.81
NC_035081.1	91042237	.	A	T	.	.	MAF_USDA=25.0
NC_035081.1	91042238	.	T	G	.	.	MAF_USDA=6.78
NC_035081.1	91042241	.	A	T	.	.	MAF_USDA=39.13
NC_035081.1	91042242	.	C	T	.	.	MAF_USDA=45.833
NC_035081.1	91042251	.	G	T	.	.	MAF_INRAE=10.759;MAF_USDA=45.833
NC_035081.1	91042327	.	G	A	.	.	MAF_USDA=4.918
NC_035081.1	91042380	.	G	T	.	.	MAF_USDA=1.639
NC_035081.1	91042392	.	C	A	.	.	MAF_USDA=4.918
NC_035081.1	91042417	.	G	A	.	.	MAF_INRAE=17.089;MAF_USDA=2.941
NC_035081.1	91042419	.	G	C	.	.	MAF_USDA=4.918
NC_035081.1	91042452	.	A	C	.	.	MAF_INRAE=22.5;MAF_USDA=14.706
NC_035081.1	91042514	.	G	A	.	.	MAF_USDA=5.294
NC_035081.1	91042535	.	A	C	.	.	MAF_INRAE=24.167
NC_035081.1	91042642	.	C	T	.	.	MAF_USDA=2.459
NC_035081.1	91042658	.	T	G	.	.	MAF_INRAE=50.0;MAF_USDA=37.647
NC_035081.1	91042661	.	G	A	.	.	MAF_INRAE=25.833;MAF_USDA=23.529
NC_035081.1	91042674	.	A	T	.	.	MAF_INRAE=23.333;MAF_USDA=15.294
NC_035081.1	91042692	.	G	A	.	.	MAF_USDA=2.459
NC_035081.1	91042727	.	G	T	.	.	MAF_INRAE=13.333;MAF_USDA=27.083
NC_035081.1	91042752	.	T	C	.	.	MAF_USDA=3.279
NC_035081.1	91042842	.	G	T	.	.	MAF_USDA=2.459
NC_035081.1	91042937	.	A	G	.	.	MAF_USDA=1.639
NC_035081.1	91042945	.	A	G	.	.	MAF_USDA=7.647
NC_035081.1	91042975	.	G	C	.	.	MAF_INRAE=23.333;MAF_USDA=16.471
NC_035081.1	91042993	.	G	T	.	.	MAF_INRAE=29.747;MAF_USDA=12.5
NC_035081.1	91043008	.	C	A	.	.	MAF_INRAE=23.333;MAF_USDA=19.048
NC_035081.1	91043012	.	G	T	.	.	MAF_USDA=1.667
NC_035081.1	91043014	.	C	T	.	.	MAF_INRAE=23.333;MAF_USDA=19.048
NC_035081.1	91043015	.	T	A	.	.	MAF_USDA=2.5
NC_035081.1	91043016	.	A	G	.	.	MAF_USDA=2.459
NC_035081.1	91043024	.	T	G	.	.	MAF_INRAE=4.43;MAF_USDA=2.083
NC_035081.1	91043042	.	C	T	.	.	MAF_INRAE=23.333;MAF_USDA=14.706
NC_035081.1	91043067	.	T	A	.	.	MAF_USDA=2.459
NC_035081.1	91043073	.	A	T	.	.	MAF_INRAE=23.333;MAF_USDA=14.118
NC_035081.1	91043126	.	C	T	.	.	MAF_USDA=5.738
NC_035081.1	91043132	.	G	A	.	.	MAF_INRAE=1.667
NC_035081.1	91043136	.	C	T	.	.	MAF_USDA=2.459
NC_035081.1	91043222	.	A	G	.	.	MAF_USDA=3.279
NC_035081.1	91043333	.	T	C	.	.	MAF_INRAE=18.421;MAF_USDA=15.882
NC_035081.1	91043334	.	G	A	.	.	MAF_USDA=1.639
NC_035081.1	91043350	.	C	T	.	.	MAF_INRAE=1.667
NC_035081.1	91043362	.	A	G	.	.	MAF_INRAE=50.0;MAF_USDA=43.529
NC_035081.1	91043385	.	T	A	.	.	MAF_INRAE=29.747;MAF_USDA=23.529
NC_035081.1	91043389	.	G	T	.	.	MAF_INRAE=24.167;MAF_USDA=23.529
NC_035081.1	91043407	.	T	G	.	.	MAF_INRAE=13.333;MAF_USDA=27.083
NC_035081.1	91043442	.	C	G	.	.	MAF_USDA=20.122
NC_035081.1	91043457	.	G	A	.	.	MAF_INRAE=2.5
NC_035081.1	91043475	.	A	G	.	.	MAF_INRAE=1.667
NC_035081.1	91043478	.	C	T	.	.	MAF_INRAE=1.667
NC_035081.1	91043489	.	A	C	.	.	MAF_INRAE=1.667
NC_035081.1	91043491	.	T	A	.	.	MAF_INRAE=1.667
NC_035081.1	91043497	.	A	G	.	.	MAF_INRAE=1.667
NC_035081.1	91043574	.	A	G	.	.	MAF_INRAE=21.667;MAF_USDA=9.016
NC_035081.1	91043578	.	T	G	.	.	MAF_USDA=1.639
NC_035081.1	91043623	.	T	G	.	.	MAF_USDA=2.459
NC_035081.1	91043624	.	A	T	.	.	MAF_USDA=3.279
NC_035081.1	91043629	.	C	G	.	.	MAF_INRAE=1.667
NC_035081.1	91043726	.	A	G	.	.	MAF_INRAE=1.667
NC_035081.1	91043773	.	G	A	.	.	MAF_USDA=3.279
NC_035081.1	91043786	.	C	G	.	.	MAF_USDA=3.279
NC_035081.1	91043792	.	A	G	.	.	MAF_USDA=2.353
NC_035081.1	91043838	.	G	T	.	.	MAF_INRAE=8.333
NC_035081.1	91043839	.	A	T	.	.	MAF_USDA=4.706
NC_035081.1	91043875	.	A	T	.	.	MAF_INRAE=13.333;MAF_USDA=27.083
NC_035081.1	91043883	.	C	G	.	.	MAF_USDA=4.098
NC_035081.1	91043992	.	C	T	.	.	MAF_INRAE=15.789;MAF_USDA=3.279
NC_035081.1	91044010	.	A	G	.	.	MAF_INRAE=18.354;MAF_USDA=2.083
NC_035081.1	91044032	.	T	A	.	.	MAF_INRAE=18.333;MAF_USDA=2.083
NC_035081.1	91044074	.	T	C	.	.	MAF_USDA=4.918
NC_035081.1	91044107	.	C	A	.	.	MAF_USDA=7.059
NC_035081.1	91044150	.	T	C	.	.	MAF_USDA=2.459
NC_035081.1	91044151	.	G	T	.	.	MAF_USDA=2.459
NC_035081.1	91044175	.	G	A	.	.	MAF_USDA=5.882
NC_035081.1	91044181	.	C	A	.	.	MAF_INRAE=16.667;MAF_USDA=2.459
NC_035081.1	91044228	.	C	G	.	.	MAF_USDA=14.754
NC_035081.1	91044249	.	A	T	.	.	MAF_USDA=7.317
NC_035081.1	91044284	.	G	A	.	.	MAF_USDA=27.647
NC_035081.1	91044286	.	T	G	.	.	MAF_USDA=45.833
NC_035081.1	91044303	.	G	C	.	.	MAF_INRAE=2.632
NC_035081.1	91044307	.	G	T	.	.	MAF_USDA=1.639
NC_035081.1	91044321	.	T	C	.	.	MAF_USDA=4.098
NC_035081.1	91044325	.	A	G	.	.	MAF_USDA=2.459
NC_035081.1	91044346	.	A	C	.	.	MAF_USDA=5.738
NC_035081.1	91044357	.	A	C	.	.	MAF_USDA=2.083
NC_035081.1	91044366	.	A	G	.	.	MAF_USDA=8.197
NC_035081.1	91044368	.	G	T	.	.	MAF_USDA=6.557
NC_035081.1	91044422	.	C	T	.	.	MAF_USDA=1.639
NC_035081.1	91044458	.	C	T	.	.	MAF_INRAE=5.263;MAF_USDA=8.824
NC_035081.1	91044477	.	C	T	.	.	MAF_INRAE=7.595;MAF_USDA=9.836
NC_035081.1	91044501	.	G	C	.	.	MAF_USDA=2.353
NC_035081.1	91044509	.	C	A	.	.	MAF_INRAE=8.861;MAF_USDA=7.647
NC_035081.1	91044531	.	G	A	.	.	MAF_USDA=2.353
NC_035081.1	91044543	.	C	G	.	.	MAF_USDA=2.459
NC_035081.1	91044546	.	C	T	.	.	MAF_USDA=2.941
NC_035081.1	91044547	.	A	G	.	.	MAF_USDA=4.706
NC_035081.1	91044550	.	A	G	.	.	MAF_USDA=2.941
NC_035081.1	91044579	.	T	C	.	.	MAF_USDA=2.941
NC_035081.1	91044580	.	T	A	.	.	MAF_USDA=2.353
NC_035081.1	91044631	.	G	A	.	.	MAF_INRAE=13.333;MAF_USDA=8.235
NC_035081.1	91044663	.	C	A	.	.	MAF_INRAE=17.089
NC_035081.1	91044727	.	T	A	.	.	MAF_INRAE=18.354;MAF_USDA=14.706
NC_035081.1	91044737	.	C	T	.	.	MAF_USDA=3.333
NC_035081.1	91044826	.	A	G	.	.	MAF_USDA=2.941
NC_035081.1	91044831	.	A	G	.	.	MAF_INRAE=45.57;MAF_USDA=45.882
NC_035081.1	91044857	.	C	T	.	.	MAF_INRAE=11.667
NC_035081.1	91044870	.	C	T	.	.	MAF_INRAE=46.203;MAF_USDA=45.882
NC_035081.1	91044895	.	A	C	.	.	MAF_INRAE=46.203;MAF_USDA=45.882
NC_035081.1	91044896	.	T	A	.	.	MAF_INRAE=45.833;MAF_USDA=45.882
NC_035081.1	91044908	.	A	G	.	.	MAF_INRAE=46.203;MAF_USDA=45.882
NC_035081.1	91044916	.	A	T	.	.	MAF_INRAE=46.203;MAF_USDA=45.294
NC_035081.1	91044927	.	C	T	.	.	MAF_INRAE=8.228;MAF_USDA=5.882
NC_035081.1	91044933	.	C	T	.	.	MAF_INRAE=27.848;MAF_USDA=20.0
NC_035081.1	91044943	.	A	G	.	.	MAF_USDA=2.941
NC_035081.1	91044962	.	C	T	.	.	MAF_INRAE=8.228;MAF_USDA=7.647
NC_035081.1	91044966	.	C	T	.	.	MAF_USDA=2.941
NC_035081.1	91044970	.	A	C	.	.	MAF_USDA=1.639
NC_035081.1	91045009	.	G	A	.	.	MAF_USDA=2.941
NC_035081.1	91045015	.	G	T	.	.	MAF_USDA=4.918
NC_035081.1	91045025	.	C	A	.	.	MAF_INRAE=20.253;MAF_USDA=17.647
NC_035081.1	91045067	.	C	A	.	.	MAF_USDA=4.118
NC_035081.1	91045080	.	C	A	.	.	MAF_USDA=3.279
NC_035081.1	91045100	.	A	G	.	.	MAF_INRAE=12.5;MAF_USDA=27.083
NC_035081.1	91045114	.	G	A	.	.	MAF_USDA=2.941
NC_035081.1	91045132	.	T	G	.	.	MAF_INRAE=46.203;MAF_USDA=46.429
NC_035081.1	91045141	.	G	A	.	.	MAF_INRAE=20.253;MAF_USDA=17.857
NC_035081.1	91045195	.	C	T	.	.	MAF_USDA=1.639
NC_035081.1	91045216	.	G	A	.	.	MAF_INRAE=27.848;MAF_USDA=17.059
NC_035081.1	91045222	.	T	A	.	.	MAF_INRAE=4.43;MAF_USDA=2.353
NC_035081.1	91045248	.	C	T	.	.	MAF_USDA=3.279
NC_035081.1	91045262	.	T	G	.	.	MAF_INRAE=27.848;MAF_USDA=20.0
NC_035081.1	91045270	.	T	A	.	.	MAF_INRAE=15.823;MAF_USDA=6.25
NC_035081.1	91045283	.	C	T	.	.	MAF_INRAE=20.253;MAF_USDA=17.647
NC_035081.1	91045326	.	C	T	.	.	MAF_INRAE=11.392;MAF_USDA=4.706
NC_035081.1	91045333	.	A	G	.	.	MAF_USDA=2.083
NC_035081.1	91045338	.	C	T	.	.	MAF_INRAE=20.253;MAF_USDA=17.647
NC_035081.1	91045343	.	C	T	.	.	MAF_USDA=2.353
NC_035081.1	91045349	.	A	G	.	.	MAF_INRAE=32.911;MAF_USDA=30.0
NC_035081.1	91045364	.	C	T	.	.	MAF_INRAE=1.667;MAF_USDA=2.941
NC_035081.1	91045368	.	A	C	.	.	MAF_USDA=2.941
NC_035081.1	91045399	.	C	T	.	.	MAF_INRAE=5.063;MAF_USDA=11.176
NC_035081.1	91045430	.	G	T	.	.	MAF_USDA=2.941
NC_035081.1	91045441	.	C	A	.	.	MAF_INRAE=11.667
NC_035081.1	91045456	.	AGGCGG	AGGCGA	.	.	MAF_USDA=31.25
NC_035081.1	91045461	.	G	A	.	.	MAF_INRAE=19.62
NC_035081.1	91045480	.	C	A	.	.	MAF_USDA=2.941
NC_035081.1	91045494	.	C	A	.	.	MAF_INRAE=4.43;MAF_USDA=11.176
NC_035081.1	91045498	.	T	A	.	.	MAF_INRAE=45.833;MAF_USDA=45.882
NC_035081.1	91045512	.	C	T	.	.	MAF_INRAE=20.253;MAF_USDA=12.353
NC_035081.1	91045539	.	A	T	.	.	MAF_USDA=2.941
NC_035081.1	91045654	.	C	T	.	.	MAF_INRAE=8.861;MAF_USDA=7.059
NC_035081.1	91045674	.	G	A	.	.	MAF_USDA=3.529
NC_035081.1	91045706	.	A	T	.	.	MAF_USDA=3.279
NC_035081.1	91045719	.	A	C	.	.	MAF_INRAE=46.835;MAF_USDA=45.882
NC_035081.1	91045724	.	C	T	.	.	MAF_USDA=2.941
NC_035081.1	91045749	.	G	T	.	.	MAF_INRAE=1.667
NC_035081.1	91045761	.	C	A	.	.	MAF_USDA=2.459
NC_035081.1	91045775	.	G	C	.	.	MAF_USDA=2.459
NC_035081.1	91045791	.	G	T	.	.	MAF_USDA=2.459
NC_035081.1	91045812	.	A	T	.	.	MAF_INRAE=2.5;MAF_USDA=17.213
NC_035081.1	91045841	.	C	A	.	.	MAF_USDA=2.459
NC_035081.1	91045844	.	A	C	.	.	MAF_USDA=2.5
NC_035081.1	91045848	.	T	G	.	.	MAF_USDA=1.639
NC_035081.1	91045895	.	G	A	.	.	MAF_USDA=6.25
NC_035081.1	91045900	.	A	C	.	.	MAF_USDA=2.353
NC_035081.1	91045914	.	C	T	.	.	MAF_INRAE=17.089
NC_035081.1	91047429	.	A	T	.	.	MAF_USDA=3.333
NC_035081.1	91047489	.	T	C	.	.	MAF_USDA=3.279
NC_035081.1	91047529	.	C	G	.	.	MAF_USDA=1.639
NC_035081.1	91047647	.	A	G	.	.	MAF_USDA=2.941
NC_035081.1	91047725	.	C	T	.	.	MAF_USDA=2.459
NC_035081.1	91047751	.	G	A	.	.	MAF_INRAE=19.62;MAF_USDA=17.059
NC_035081.1	91047803	.	T	C	.	.	MAF_INRAE=46.203;MAF_USDA=45.882
NC_035081.1	91047820	.	G	C	.	.	MAF_USDA=10.366
NC_035081.1	91047838	.	C	T	.	.	MAF_INRAE=17.089;MAF_USDA=1.639
NC_035081.1	91047867	.	T	G	.	.	MAF_USDA=2.941
NC_035081.1	91047936	.	C	A	.	.	MAF_USDA=5.882
NC_035081.1	91047937	.	C	T	.	.	MAF_USDA=1.639
NC_035081.1	91047977	.	C	T	.	.	MAF_INRAE=28.481;MAF_USDA=21.765
NC_035081.1	91047978	.	G	A	.	.	MAF_INRAE=13.333;MAF_USDA=11.765
NC_035081.1	91048015	.	T	A	.	.	MAF_USDA=4.706
NC_035081.1	91048111	.	T	C	.	.	MAF_INRAE=8.228;MAF_USDA=7.059
NC_035081.1	91048117	.	G	A	.	.	MAF_INRAE=27.848;MAF_USDA=19.412
NC_035081.1	91048123	.	T	A	.	.	MAF_INRAE=27.848;MAF_USDA=16.471
NC_035081.1	91048138	.	T	C	.	.	MAF_USDA=6.471
NC_035081.1	91048226	.	G	A	.	.	MAF_INRAE=25.949;MAF_USDA=27.059
NC_035081.1	91048257	.	T	G	.	.	MAF_USDA=2.459
NC_035081.1	91048264	.	G	A	.	.	MAF_USDA=7.377
NC_035081.1	91048273	.	C	T	.	.	MAF_INRAE=32.911;MAF_USDA=20.0
NC_035081.1	91048294	.	G	A	.	.	MAF_INRAE=25.949;MAF_USDA=22.917
NC_035081.1	91048314	.	G	A	.	.	MAF_USDA=1.639
NC_035081.1	91048319	.	C	A	.	.	MAF_USDA=27.059
NC_035081.1	91048430	.	T	C	.	.	MAF_INRAE=4.167
NC_035081.1	91048431	.	G	A	.	.	MAF_INRAE=4.167
NC_035081.1	91048433	.	T	C	.	.	MAF_INRAE=4.167
NC_035081.1	91048435	.	G	C	.	.	MAF_INRAE=4.167
NC_035081.1	91048437	.	G	T	.	.	MAF_INRAE=4.167
NC_035081.1	91048440	.	A	T	.	.	MAF_INRAE=4.167
NC_035081.1	91048454	.	T	A	.	.	MAF_INRAE=5.696;MAF_USDA=15.574
NC_035081.1	91048467	.	A	C	.	.	MAF_INRAE=21.053;MAF_USDA=10.0
NC_035081.1	91048471	.	T	C	.	.	MAF_INRAE=4.43;MAF_USDA=10.588
NC_035081.1	91048561	.	G	A	.	.	MAF_USDA=6.557
NC_035081.1	91048609	.	T	A	.	.	MAF_USDA=7.059
NC_035081.1	91048624	.	T	C	.	.	MAF_USDA=2.459
NC_035081.1	91048675	.	G	A	.	.	MAF_INRAE=19.167
NC_035081.1	91048758	.	A	G	.	.	MAF_USDA=22.941
NC_035081.1	91048769	.	C	T	.	.	MAF_USDA=24.706
NC_035081.1	91048787	.	A	G	.	.	MAF_USDA=13.934
NC_035081.1	91048789	.	C	T	.	.	MAF_USDA=1.639
NC_035081.1	91048791	.	T	C	.	.	MAF_USDA=5.738
NC_035081.1	91048799	.	A	G	.	.	MAF_USDA=34.706
NC_035081.1	91048816	.	A	G	.	.	MAF_USDA=10.656
NC_035081.1	91048817	.	A	T	.	.	MAF_USDA=6.25
NC_035081.1	91048818	.	C	A	.	.	MAF_USDA=6.25
NC_035081.1	91048842	.	T	G	.	.	MAF_INRAE=5.263;MAF_USDA=8.235
NC_035081.1	91048848	.	C	T	.	.	MAF_USDA=5.738
NC_035081.1	91048875	.	G	T	.	.	MAF_INRAE=10.526;MAF_USDA=4.098
NC_035081.1	91048880	.	C	T	.	.	MAF_USDA=4.118
NC_035081.1	91050323	.	T	G	.	.	MAF_USDA=4.918
NC_035081.1	91050381	.	C	T	.	.	MAF_USDA=5.738
NC_035081.1	91050463	.	A	G	.	.	MAF_USDA=2.353
NC_035081.1	91050488	.	T	G	.	.	MAF_USDA=5.738
NC_035081.1	91050507	.	G	T	.	.	MAF_INRAE=19.62;MAF_USDA=16.471
NC_035081.1	91050532	.	C	T	.	.	MAF_INRAE=20.886;MAF_USDA=35.294
NC_035081.1	91050539	.	A	G	.	.	MAF_INRAE=20.886;MAF_USDA=25.0
NC_035081.1	91050547	.	C	A	.	.	MAF_USDA=5.738
NC_035081.1	91050554	.	C	A	.	.	MAF_INRAE=19.62;MAF_USDA=18.235
NC_035081.1	91050584	.	A	G	.	.	MAF_INRAE=20.253;MAF_USDA=33.929
NC_035081.1	91050585	.	T	G	.	.	MAF_INRAE=21.667;MAF_USDA=33.929
NC_035081.1	91050611	.	T	A	.	.	MAF_INRAE=26.316;MAF_USDA=5.882
NC_035081.1	91050613	.	A	G	.	.	MAF_USDA=4.098
NC_035081.1	91050616	.	G	A	.	.	MAF_USDA=4.918
NC_035081.1	91050620	.	G	A	.	.	MAF_USDA=5.738
NC_035081.1	91050652	.	C	T	.	.	MAF_USDA=2.459
NC_035081.1	91050729	.	G	A	.	.	MAF_USDA=5.0
NC_035081.1	91050760	.	T	A	.	.	MAF_USDA=4.918
NC_035081.1	91050761	.	G	C	.	.	MAF_INRAE=8.228;MAF_USDA=8.235
NC_035081.1	91050798	.	G	A	.	.	MAF_INRAE=20.886;MAF_USDA=32.941
NC_035081.1	91050825	.	T	C	.	.	MAF_INRAE=39.873;MAF_USDA=46.471
NC_035081.1	91050862	.	C	A	.	.	MAF_INRAE=13.333;MAF_USDA=27.083
NC_035081.1	91050863	.	T	C	.	.	MAF_INRAE=14.557;MAF_USDA=7.059
NC_035081.1	91050882	.	G	C	.	.	MAF_USDA=4.918
NC_035081.1	91050912	.	G	A	.	.	MAF_USDA=1.765
NC_035081.1	91051006	.	G	A	.	.	MAF_INRAE=19.62;MAF_USDA=19.412
NC_035081.1	91051019	.	C	G	.	.	MAF_USDA=4.918
NC_035081.1	91051040	.	G	T	.	.	MAF_USDA=5.738
NC_035081.1	91051138	.	G	T	.	.	MAF_USDA=4.918
NC_035081.1	91051155	.	T	C	.	.	MAF_INRAE=28.481;MAF_USDA=45.882
NC_035081.1	91051159	.	A	T	.	.	MAF_USDA=1.765
NC_035081.1	91051171	.	A	T	.	.	MAF_USDA=2.459
NC_035081.1	91051187	.	G	T	.	.	MAF_INRAE=28.481;MAF_USDA=45.294
NC_035081.1	91051229	.	A	C	.	.	MAF_USDA=27.083
NC_035081.1	91051236	.	A	T	.	.	MAF_INRAE=48.101;MAF_USDA=43.75
NC_035081.1	91051238	.	G	C	.	.	MAF_INRAE=46.667;MAF_USDA=47.647
NC_035081.1	91051277	.	G	A	.	.	MAF_INRAE=8.228;MAF_USDA=8.235
NC_035081.1	91051296	.	C	T	.	.	MAF_INRAE=48.101;MAF_USDA=31.176
NC_035081.1	91051320	.	G	A	.	.	MAF_USDA=4.918
NC_035081.1	91051332	.	A	G	.	.	MAF_INRAE=7.595;MAF_USDA=22.941
NC_035081.1	91051365	.	A	T	.	.	MAF_INRAE=7.595;MAF_USDA=4.167
NC_035081.1	91051378	.	T	G	.	.	MAF_USDA=5.738
NC_035081.1	91051408	.	C	T	.	.	MAF_USDA=1.639
NC_035081.1	91051440	.	G	A	.	.	MAF_USDA=4.918
NC_035081.1	91051442	.	C	T	.	.	MAF_USDA=1.765
NC_035081.1	91051446	.	A	G	.	.	MAF_INRAE=15.823;MAF_USDA=17.059
NC_035081.1	91051484	.	G	A	.	.	MAF_INRAE=11.392;MAF_USDA=6.25
NC_035081.1	91051503	.	G	A	.	.	MAF_USDA=1.765
NC_035081.1	91051526	.	A	G	.	.	MAF_INRAE=19.62;MAF_USDA=20.588
NC_035081.1	91051595	.	A	G	.	.	MAF_INRAE=10.526
NC_035081.1	91051604	.	A	G	.	.	MAF_INRAE=7.595;MAF_USDA=19.412
NC_035081.1	91051631	.	C	T	.	.	MAF_USDA=14.583
NC_035081.1	91051653	.	A	G	.	.	MAF_USDA=2.353
NC_035081.1	91051663	.	G	A	.	.	MAF_USDA=4.918
NC_035081.1	91051700	.	G	A	.	.	MAF_USDA=1.639
NC_035081.1	91051706	.	G	T	.	.	MAF_USDA=1.639
NC_035081.1	91051731	.	G	A	.	.	MAF_USDA=3.279
NC_035081.1	91051762	.	C	T	.	.	MAF_INRAE=10.526
NC_035081.1	91051779	.	A	G	.	.	MAF_USDA=6.557
NC_035081.1	91051790	.	T	C	.	.	MAF_INRAE=19.62;MAF_USDA=29.167
NC_035081.1	91052008	.	G	T	.	.	MAF_INRAE=18.354;MAF_USDA=6.548
NC_035081.1	91052011	.	C	A	.	.	MAF_INRAE=25.949;MAF_USDA=25.0
NC_035081.1	91052015	.	T	G	.	.	MAF_INRAE=11.667
NC_035081.1	91052054	.	A	C	.	.	MAF_INRAE=43.038;MAF_USDA=24.706
NC_035081.1	91052060	.	T	A	.	.	MAF_INRAE=42.405;MAF_USDA=20.0
NC_035081.1	91052070	.	G	A	.	.	MAF_INRAE=7.595;MAF_USDA=14.118
NC_035081.1	91052197	.	C	A	.	.	MAF_USDA=13.529
NC_035081.1	91052199	.	A	G	.	.	MAF_INRAE=7.595;MAF_USDA=12.353
NC_035081.1	91052205	.	C	T	.	.	MAF_INRAE=29.747;MAF_USDA=21.765
NC_035081.1	91052244	.	G	A	.	.	MAF_USDA=3.279
NC_035081.1	91052249	.	G	A	.	.	MAF_INRAE=25.949;MAF_USDA=36.471
NC_035081.1	91052272	.	G	T	.	.	MAF_USDA=1.639
NC_035081.1	91052288	.	A	T	.	.	MAF_INRAE=15.833;MAF_USDA=47.917
NC_035081.1	91052289	.	G	T	.	.	MAF_INRAE=15.833;MAF_USDA=47.917
NC_035081.1	91052360	.	A	G	.	.	MAF_INRAE=19.62
NC_035081.1	91052369	.	G	T	.	.	MAF_INRAE=4.43
NC_035081.1	91052414	.	A	G	.	.	MAF_INRAE=19.62;MAF_USDA=40.588
NC_035081.1	91052455	.	A	T	.	.	MAF_INRAE=19.62;MAF_USDA=39.412
NC_035081.1	91052483	.	T	G	.	.	MAF_INRAE=19.62;MAF_USDA=44.118
NC_035081.1	91052485	.	G	A	.	.	MAF_INRAE=41.772;MAF_USDA=20.0
NC_035081.1	91052507	.	C	A	.	.	MAF_USDA=28.235
NC_035081.1	91052510	.	T	A	.	.	MAF_USDA=32.787
NC_035081.1	91052533	.	A	T	.	.	MAF_USDA=2.353
NC_035081.1	91052582	.	C	T	.	.	MAF_INRAE=1.667
NC_035081.1	91052583	.	C	G	.	.	MAF_INRAE=1.667
NC_035081.1	91052587	.	C	A	.	.	MAF_USDA=7.059
NC_035081.1	91052602	.	C	A	.	.	MAF_INRAE=1.667
NC_035081.1	91052620	.	C	T	.	.	MAF_USDA=3.529
NC_035081.1	91052621	.	C	G	.	.	MAF_USDA=4.118
NC_035081.1	91052625	.	A	C	.	.	MAF_USDA=10.0
NC_035081.1	91052651	.	G	A	.	.	MAF_USDA=1.639
NC_035081.1	91052658	.	T	C	.	.	MAF_USDA=4.167
NC_035081.1	91052659	.	G	C	.	.	MAF_USDA=4.167
NC_035081.1	91052663	.	C	A	.	.	MAF_USDA=4.118
NC_035081.1	91052669	.	G	T	.	.	MAF_USDA=1.639
NC_035081.1	91052678	.	A	C	.	.	MAF_USDA=7.5
NC_035081.1	91052699	.	A	G	.	.	MAF_INRAE=5.263
NC_035081.1	91052701	.	A	C	.	.	MAF_USDA=4.167
NC_035081.1	91052707	.	G	T	.	.	MAF_INRAE=4.167
NC_035081.1	91052716	.	C	A	.	.	MAF_USDA=2.5
NC_035081.1	91052724	.	C	T	.	.	MAF_INRAE=2.5
NC_035081.1	91052734	.	T	C	.	.	MAF_USDA=8.197
NC_035081.1	91052739	.	C	A	.	.	MAF_USDA=3.279
NC_035081.1	91052754	.	C	A	.	.	MAF_USDA=9.016
NC_035081.1	91052828	.	C	A	.	.	MAF_USDA=5.0
NC_035081.1	91052979	.	G	C	.	.	MAF_USDA=4.098
NC_035081.1	91052982	.	T	C	.	.	MAF_INRAE=13.333;MAF_USDA=27.083
NC_035081.1	91052984	.	T	G	.	.	MAF_INRAE=13.333;MAF_USDA=27.083
NC_035081.1	91052997	.	C	T	.	.	MAF_USDA=4.098
NC_035081.1	91053028	.	T	G	.	.	MAF_USDA=5.738
NC_035081.1	91053029	.	C	A	.	.	MAF_INRAE=43.038;MAF_USDA=20.0
NC_035081.1	91053057	.	T	C	.	.	MAF_USDA=2.353
NC_035081.1	91053103	.	C	T	.	.	MAF_INRAE=8.228;MAF_USDA=27.647
NC_035081.1	91053123	.	T	G	.	.	MAF_INRAE=18.354;MAF_USDA=8.824
NC_035081.1	91053125	.	A	C	.	.	MAF_INRAE=2.5;MAF_USDA=26.471
NC_035081.1	91053138	.	T	A	.	.	MAF_INRAE=18.354;MAF_USDA=24.118
NC_035081.1	91053168	.	A	G	.	.	MAF_USDA=3.279
NC_035081.1	91053187	.	G	T	.	.	MAF_INRAE=18.987;MAF_USDA=8.235
NC_035081.1	91053234	.	ATT	ATG	.	.	MAF_USDA=47.917
NC_035081.1	91053236	.	T	G	.	.	MAF_INRAE=37.975
NC_035081.1	91053303	.	C	A	.	.	MAF_USDA=1.639
NC_035081.1	91053327	.	T	A	.	.	MAF_USDA=6.557
NC_035081.1	91053332	.	T	A	.	.	MAF_USDA=14.583
NC_035081.1	91053340	.	C	A	.	.	MAF_INRAE=17.722;MAF_USDA=18.75
NC_035081.1	91053376	.	G	C	.	.	MAF_USDA=6.557
NC_035081.1	91053400	.	C	T	.	.	MAF_USDA=14.583
NC_035081.1	91053487	.	C	G	.	.	MAF_USDA=20.833
NC_035081.1	91053504	.	C	T	.	.	MAF_USDA=10.976
NC_035081.1	91053529	.	C	G	.	.	MAF_INRAE=15.789;MAF_USDA=26.19
NC_035081.1	91053577	.	A	C	.	.	MAF_INRAE=42.105;MAF_USDA=21.176
NC_035081.1	91053583	.	G	T	.	.	MAF_INRAE=11.667;MAF_USDA=14.118
NC_035081.1	91053611	.	T	A	.	.	MAF_USDA=2.459
NC_035081.1	91053612	.	T	C	.	.	MAF_USDA=1.639
NC_035081.1	91053619	.	G	A	.	.	MAF_USDA=2.459
NC_035081.1	91053715	.	C	G	.	.	MAF_INRAE=10.833
NC_035081.1	91053754	.	G	C	.	.	MAF_INRAE=19.62
NC_035081.1	91053759	.	C	G	.	.	MAF_INRAE=8.228
NC_035081.1	91053794	.	G	C	.	.	MAF_INRAE=15.789;MAF_USDA=19.167
NC_035081.1	91053865	.	C	T	.	.	MAF_INRAE=5.063
NC_035081.1	91053907	.	T	C	.	.	MAF_USDA=3.279
NC_035081.1	91053908	.	A	G	.	.	MAF_INRAE=25.949;MAF_USDA=24.118
NC_035081.1	91053913	.	G	A	.	.	MAF_USDA=2.083
NC_035081.1	91053932	.	G	T	.	.	MAF_USDA=4.098
NC_035081.1	91054100	.	A	G	.	.	MAF_INRAE=46.203;MAF_USDA=50.0
NC_035081.1	91054114	.	A	T	.	.	MAF_USDA=10.588
NC_035081.1	91054119	.	T	G	.	.	MAF_USDA=4.167
NC_035081.1	91054143	.	G	A	.	.	MAF_INRAE=13.924;MAF_USDA=25.882
NC_035081.1	91054166	.	T	G	.	.	MAF_INRAE=8.228;MAF_USDA=20.0
NC_035081.1	91054923	.	C	T	.	.	MAF_INRAE=3.333
NC_035081.1	91054929	.	T	C	.	.	MAF_INRAE=2.5
NC_035081.1	91056094	.	G	A	.	.	MAF_USDA=10.656
NC_035081.1	91056214	.	G	C	.	.	MAF_INRAE=4.167
NC_035081.1	91056222	.	T	C	.	.	MAF_INRAE=2.632
NC_035081.1	91056300	.	T	C	.	.	MAF_USDA=31.25
NC_035081.1	91056324	.	A	G	.	.	MAF_USDA=18.75
NC_035081.1	91056327	.	T	C	.	.	MAF_USDA=39.583
NC_035081.1	91056371	.	G	A	.	.	MAF_USDA=7.738
NC_035081.1	91056378	.	C	T	.	.	MAF_USDA=45.833
NC_035081.1	91056379	.	T	C	.	.	MAF_USDA=44.643
NC_035081.1	91056380	.	G	A	.	.	MAF_USDA=45.833
NC_035081.1	91056384	.	G	T	.	.	MAF_INRAE=15.833;MAF_USDA=1.639
NC_035081.1	91056394	.	C	T	.	.	MAF_USDA=3.279
NC_035081.1	91056399	.	G	A	.	.	MAF_USDA=6.25
NC_035081.1	91056405	.	C	T	.	.	MAF_USDA=2.459
NC_035081.1	91056430	.	G	T	.	.	MAF_INRAE=4.167;MAF_USDA=7.377
NC_035081.1	91056435	.	A	G	.	.	MAF_USDA=1.639
NC_035081.1	91056450	.	A	T	.	.	MAF_INRAE=12.5;MAF_USDA=1.639
NC_035081.1	91056454	.	C	A	.	.	MAF_INRAE=47.468;MAF_USDA=28.824
NC_035081.1	91056494	.	G	T	.	.	MAF_USDA=11.176
NC_035081.1	91056509	.	T	C	.	.	MAF_INRAE=18.354;MAF_USDA=6.471
NC_035081.1	91056510	.	C	A	.	.	MAF_INRAE=46.835;MAF_USDA=28.824
NC_035081.1	91056514	.	G	T	.	.	MAF_USDA=13.095
NC_035081.1	91056517	.	T	A	.	.	MAF_USDA=13.095
NC_035081.1	91056521	.	G	A	.	.	MAF_USDA=2.459
NC_035081.1	91056544	.	A	T	.	.	MAF_USDA=12.353
NC_035081.1	91056555	.	T	G	.	.	MAF_INRAE=10.759
NC_035081.1	91056618	.	T	C	.	.	MAF_USDA=3.333
NC_035081.1	91056629	.	T	G	.	.	MAF_USDA=10.714
NC_035081.1	91056657	.	G	C	.	.	MAF_USDA=8.929
NC_035081.1	91056703	.	C	T	.	.	MAF_USDA=2.083
NC_035081.1	91056705	.	G	T	.	.	MAF_INRAE=16.456;MAF_USDA=20.833
NC_035081.1	91056747	.	G	A	.	.	MAF_INRAE=46.835;MAF_USDA=29.167
NC_035081.1	91056760	.	C	T	.	.	MAF_USDA=1.695
NC_035081.1	91056783	.	A	G	.	.	MAF_USDA=9.146
NC_035081.1	91056790	.	G	C	.	.	MAF_INRAE=22.785;MAF_USDA=2.083
NC_035081.1	91056815	.	C	A	.	.	MAF_INRAE=32.911
NC_035081.1	91056877	.	TG	TA	.	.	MAF_USDA=22.917
NC_035081.1	91056961	.	G	T	.	.	MAF_INRAE=21.519;MAF_USDA=19.643
NC_035081.1	91056991	.	T	C	.	.	MAF_USDA=13.529
NC_035081.1	91056992	.	C	T	.	.	MAF_USDA=13.529
NC_035081.1	91057003	.	T	C	.	.	MAF_USDA=6.25
NC_035081.1	91057015	.	C	A	.	.	MAF_USDA=14.118
NC_035081.1	91057016	.	T	C	.	.	MAF_USDA=14.118
NC_035081.1	91057019	.	A	G	.	.	MAF_USDA=14.118
NC_035081.1	91057099	.	T	C	.	.	MAF_INRAE=21.519;MAF_USDA=20.238
NC_035081.1	91057114	.	ACAGTCCCC	ACAGTCCCA	.	.	MAF_USDA=25.0
NC_035081.1	91057122	.	C	A	.	.	MAF_INRAE=5.263
NC_035081.1	91057123	.	G	A	.	.	MAF_USDA=1.667
NC_035081.1	91057272	.	T	G	.	.	MAF_INRAE=20.0;MAF_USDA=2.174
NC_035081.1	91057319	.	G	A	.	.	MAF_INRAE=18.354;MAF_USDA=2.174
NC_035081.1	91057322	.	A	G	.	.	MAF_USDA=23.913
NC_035081.1	91057389	.	C	T	.	.	MAF_USDA=8.197
NC_035081.1	91057402	.	T	G	.	.	MAF_USDA=9.016
NC_035081.1	91057408	.	T	G	.	.	MAF_USDA=9.836
NC_035081.1	91057423	.	T	G	.	.	MAF_USDA=20.0
NC_035081.1	91057457	.	C	T	.	.	MAF_USDA=1.639
NC_035081.1	91057466	.	C	T	.	.	MAF_INRAE=22.152;MAF_USDA=19.412
NC_035081.1	91057469	.	T	G	.	.	MAF_USDA=9.016
NC_035081.1	91057500	.	T	A	.	.	MAF_USDA=1.765
NC_035081.1	91057614	.	A	G	.	.	MAF_INRAE=11.392;MAF_USDA=1.639
NC_035081.1	91057645	.	T	G	.	.	MAF_USDA=8.197
NC_035081.1	91057686	.	C	T	.	.	MAF_INRAE=18.987;MAF_USDA=6.471
NC_035081.1	91057688	.	C	A	.	.	MAF_USDA=2.459
NC_035081.1	91057692	.	T	A	.	.	MAF_USDA=14.118
NC_035081.1	91057740	.	T	G	.	.	MAF_USDA=9.836
NC_035081.1	91057764	.	G	A	.	.	MAF_USDA=9.016
NC_035081.1	91057778	.	T	C	.	.	MAF_INRAE=5.263
NC_035081.1	91057783	.	A	C	.	.	MAF_USDA=12.941
NC_035081.1	91057803	.	A	T	.	.	MAF_INRAE=4.167;MAF_USDA=1.639
NC_035081.1	91057806	.	C	A	.	.	MAF_USDA=12.941
NC_035081.1	91057840	.	C	T	.	.	MAF_USDA=1.639
NC_035081.1	91057841	.	G	A	.	.	MAF_INRAE=4.43;MAF_USDA=9.016
NC_035081.1	91057861	.	C	T	.	.	MAF_USDA=26.471
NC_035081.1	91057874	.	T	G	.	.	MAF_INRAE=18.354;MAF_USDA=2.941
NC_035081.1	91057879	.	G	A	.	.	MAF_USDA=9.016
NC_035081.1	91057881	.	A	G	.	.	MAF_INRAE=23.418;MAF_USDA=46.471
NC_035081.1	91057914	.	C	A	.	.	MAF_USDA=18.75
NC_035081.1	91057926	.	T	A	.	.	MAF_USDA=6.557
NC_035081.1	91057956	.	G	T	.	.	MAF_USDA=7.377
NC_035081.1	91057983	.	C	T	.	.	MAF_INRAE=31.013;MAF_USDA=20.588
NC_035081.1	91057988	.	C	A	.	.	MAF_INRAE=21.519;MAF_USDA=20.833
NC_035081.1	91058012	.	G	C	.	.	MAF_INRAE=4.167
NC_035081.1	91058035	.	C	A	.	.	MAF_USDA=2.459
NC_035081.1	91058051	.	C	T	.	.	MAF_USDA=10.0
NC_035081.1	91058071	.	A	T	.	.	MAF_USDA=21.176
NC_035081.1	91058074	.	C	T	.	.	MAF_USDA=9.836
NC_035081.1	91058082	.	C	A	.	.	MAF_USDA=14.118
NC_035081.1	91058085	.	G	C	.	.	MAF_INRAE=5.0
NC_035081.1	91058100	.	G	A	.	.	MAF_USDA=9.836
NC_035081.1	91058134	.	A	C	.	.	MAF_USDA=16.667
NC_035081.1	91058144	.	C	T	.	.	MAF_INRAE=21.519;MAF_USDA=26.087
NC_035081.1	91058270	.	T	C	.	.	MAF_USDA=14.118
NC_035081.1	91058289	.	T	C	.	.	MAF_INRAE=2.5
NC_035081.1	91058290	.	C	A	.	.	MAF_INRAE=2.5
NC_035081.1	91058291	.	C	T	.	.	MAF_INRAE=1.667
NC_035081.1	91058299	.	C	G	.	.	MAF_INRAE=1.667
NC_035081.1	91058313	.	G	C	.	.	MAF_INRAE=3.333
NC_035081.1	91058314	.	C	T	.	.	MAF_INRAE=1.667
NC_035081.1	91058319	.	A	G	.	.	MAF_INRAE=35.833;MAF_USDA=24.118
NC_035081.1	91058325	.	C	T	.	.	MAF_INRAE=3.333
NC_035081.1	91058363	.	T	C	.	.	MAF_USDA=9.836
NC_035081.1	91058377	.	C	G	.	.	MAF_USDA=9.836
NC_035081.1	91058378	.	A	C	.	.	MAF_USDA=10.656
NC_035081.1	91058391	.	A	C	.	.	MAF_USDA=9.836
NC_035081.1	91058402	.	G	T	.	.	MAF_USDA=18.75
NC_035081.1	91058418	.	C	T	.	.	MAF_INRAE=22.152;MAF_USDA=25.0
NC_035081.1	91058420	.	T	G	.	.	MAF_USDA=18.75
NC_035081.1	91058452	.	C	A	.	.	MAF_USDA=14.118
NC_035081.1	91058499	.	G	A	.	.	MAF_INRAE=13.291
NC_035081.1	91058525	.	G	A	.	.	MAF_INRAE=14.167;MAF_USDA=11.765
NC_035081.1	91058547	.	C	T	.	.	MAF_INRAE=20.253;MAF_USDA=8.235
NC_035081.1	91058562	.	C	T	.	.	MAF_INRAE=2.5
NC_035081.1	91058588	.	C	A	.	.	MAF_INRAE=16.456;MAF_USDA=12.941
NC_035081.1	91058595	.	T	A	.	.	MAF_INRAE=20.253;MAF_USDA=4.118
NC_035081.1	91058597	.	A	T	.	.	MAF_USDA=21.765
NC_035081.1	91058644	.	C	T	.	.	MAF_USDA=29.412
NC_035081.1	91058647	.	T	C	.	.	MAF_USDA=1.639
NC_035081.1	91058655	.	T	G	.	.	MAF_USDA=47.917
NC_035081.1	91058670	.	T	G	.	.	MAF_USDA=31.098
NC_035081.1	91058677	.	G	A	.	.	MAF_USDA=1.695
NC_035081.1	91058690	.	C	T	.	.	MAF_USDA=1.695
NC_035081.1	91058702	.	T	G	.	.	MAF_USDA=15.254
NC_035081.1	91058743	.	C	T	.	.	MAF_USDA=17.857
NC_035081.1	91058779	.	C	T	.	.	MAF_USDA=15.476
NC_035081.1	91058827	.	T	A	.	.	MAF_USDA=10.119
NC_035081.1	91058847	.	A	C	.	.	MAF_USDA=8.434
NC_035081.1	91058886	.	C	T	.	.	MAF_USDA=9.036
NC_035081.1	91058915	.	G	A	.	.	MAF_USDA=1.724
NC_035081.1	91058925	.	T	A	.	.	MAF_USDA=5.172
NC_035081.1	91058936	.	A	G	.	.	MAF_USDA=25.0
NC_035081.1	91058953	.	T	G	.	.	MAF_USDA=27.439
NC_035081.1	91059001	.	A	G	.	.	MAF_USDA=22.917
NC_035081.1	91059039	.	G	A	.	.	MAF_USDA=16.463
NC_035081.1	91059097	.	C	G	.	.	MAF_USDA=23.78
NC_035081.1	91059098	.	G	A	.	.	MAF_USDA=5.172
NC_035081.1	91059164	.	A	T	.	.	MAF_USDA=1.829
NC_035081.1	91059173	.	C	T	.	.	MAF_USDA=13.415
NC_035081.1	91059229	.	G	T	.	.	MAF_USDA=1.829
NC_035081.1	91059284	.	C	T	.	.	MAF_USDA=1.724
NC_035081.1	91059372	.	A	T	.	.	MAF_USDA=4.31
NC_035081.1	91059412	.	C	T	.	.	MAF_USDA=20.732
NC_035081.1	91059448	.	A	G	.	.	MAF_USDA=2.586
NC_035081.1	91059461	.	A	G	.	.	MAF_USDA=38.415
NC_035081.1	91059478	.	G	A	.	.	MAF_USDA=23.171
NC_035081.1	91059495	.	G	A	.	.	MAF_USDA=5.172
NC_035081.1	91059518	.	T	C	.	.	MAF_USDA=10.366
NC_035081.1	91059571	.	G	T	.	.	MAF_USDA=6.034
NC_035081.1	91059576	.	T	C	.	.	MAF_USDA=11.207
NC_035081.1	91059609	.	C	T	.	.	MAF_USDA=37.805
NC_035081.1	91059615	.	A	G	.	.	MAF_USDA=23.171
NC_035081.1	91059686	.	A	G	.	.	MAF_USDA=23.494
NC_035081.1	91059769	.	G	T	.	.	MAF_USDA=3.39
NC_035081.1	91059789	.	G	A	.	.	MAF_USDA=1.695
NC_035081.1	91059904	.	G	A	.	.	MAF_USDA=1.807
NC_035081.1	91059919	.	A	T	.	.	MAF_USDA=27.083
NC_035081.1	91060035	.	A	T	.	.	MAF_USDA=8.333
NC_035081.1	91060109	.	C	G	.	.	MAF_USDA=27.083
NC_035081.1	91060207	.	T	C	.	.	MAF_USDA=8.235
NC_035081.1	91060232	.	T	A	.	.	MAF_INRAE=11.392;MAF_USDA=5.085
NC_035081.1	91060239	.	A	C	.	.	MAF_USDA=7.738
NC_035081.1	91060253	.	G	A	.	.	MAF_USDA=7.647
NC_035081.1	91060268	.	C	T	.	.	MAF_INRAE=5.263
NC_035081.1	91060281	.	A	C	.	.	MAF_USDA=3.333
NC_035081.1	91060295	.	A	G	.	.	MAF_INRAE=47.368;MAF_USDA=39.286
NC_035081.1	91060303	.	G	A	.	.	MAF_INRAE=5.263;MAF_USDA=20.833
NC_035081.1	91060310	.	T	C	.	.	MAF_INRAE=31.579;MAF_USDA=17.857
NC_035081.1	91060327	.	A	G	.	.	MAF_USDA=4.167
NC_035081.1	91060437	.	T	G	.	.	MAF_INRAE=31.579
NC_035081.1	91060453	.	T	C	.	.	MAF_USDA=4.545
NC_035081.1	91060461	.	C	G	.	.	MAF_USDA=12.353
NC_035081.1	91060496	.	AGTTTC	AGTTTA	.	.	MAF_USDA=2.083
NC_035081.1	91060501	.	C	A	.	.	MAF_USDA=1.639
NC_035081.1	91060510	.	T	A	.	.	MAF_USDA=17.059
NC_035081.1	91060518	.	A	C	.	.	MAF_USDA=6.25
NC_035081.1	91060611	.	G	A	.	.	MAF_USDA=1.639
NC_035081.1	91060732	.	C	T	.	.	MAF_INRAE=12.658;MAF_USDA=11.765
NC_035081.1	91060743	.	G	A	.	.	MAF_USDA=1.639
NC_035081.1	91060772	.	C	G	.	.	MAF_USDA=20.588
NC_035081.1	91060826	.	G	A	.	.	MAF_INRAE=4.167
NC_035081.1	91060828	.	C	A	.	.	MAF_INRAE=12.658;MAF_USDA=12.353
NC_035081.1	91060849	.	G	A	.	.	MAF_INRAE=10.0
NC_035081.1	91060850	.	C	T	.	.	MAF_USDA=17.647
NC_035081.1	91060873	.	G	T	.	.	MAF_USDA=1.765
NC_035081.1	91060933	.	T	A	.	.	MAF_USDA=4.167
NC_035081.1	91060986	.	G	A	.	.	MAF_USDA=1.667
NC_035081.1	91061029	.	A	G	.	.	MAF_INRAE=41.139;MAF_USDA=45.294
NC_035081.1	91061040	.	C	A	.	.	MAF_USDA=1.639
NC_035081.1	91061135	.	G	A	.	.	MAF_USDA=4.918
NC_035081.1	91061148	.	G	T	.	.	MAF_INRAE=5.263
NC_035081.1	91061149	.	C	T	.	.	MAF_USDA=17.647
NC_035081.1	91061164	.	T	C	.	.	MAF_INRAE=40.506;MAF_USDA=45.882
NC_035081.1	91061166	.	C	A	.	.	MAF_USDA=4.098
NC_035081.1	91061172	.	T	A	.	.	MAF_USDA=17.647
NC_035081.1	91061189	.	C	A	.	.	MAF_USDA=1.639
NC_035081.1	91061190	.	C	G	.	.	MAF_INRAE=47.368;MAF_USDA=24.706
NC_035081.1	91061211	.	C	T	.	.	MAF_USDA=6.25
NC_035081.1	91061222	.	A	G	.	.	MAF_USDA=17.647
NC_035081.1	91061259	.	C	A	.	.	MAF_USDA=2.459
NC_035081.1	91061266	.	G	T	.	.	MAF_INRAE=21.519;MAF_USDA=19.412
NC_035081.1	91061288	.	A	G	.	.	MAF_USDA=17.059
NC_035081.1	91061307	.	T	C	.	.	MAF_INRAE=43.671;MAF_USDA=25.294
NC_035081.1	91061333	.	C	A	.	.	MAF_INRAE=43.671;MAF_USDA=25.882
NC_035081.1	91061371	.	A	C	.	.	MAF_INRAE=39.873
NC_035081.1	91061372	.	A	T	.	.	MAF_INRAE=45.833
NC_035081.1	91061506	.	G	A	.	.	MAF_INRAE=3.797;MAF_USDA=1.639
NC_035081.1	91061610	.	A	G	.	.	MAF_USDA=1.639
NC_035081.1	91061612	.	G	A	.	.	MAF_INRAE=17.722;MAF_USDA=4.706
NC_035081.1	91061636	.	G	A	.	.	MAF_USDA=9.016
NC_035081.1	91061637	.	T	C	.	.	MAF_USDA=2.459
NC_035081.1	91061740	.	T	C	.	.	MAF_INRAE=43.038;MAF_USDA=25.294
NC_035081.1	91061752	.	G	T	.	.	MAF_USDA=9.016
NC_035081.1	91061765	.	G	A	.	.	MAF_USDA=18.824
NC_035081.1	91061787	.	G	T	.	.	MAF_USDA=23.529
NC_035081.1	91061788	.	A	T	.	.	MAF_USDA=17.059
NC_035081.1	91061816	.	T	A	.	.	MAF_USDA=9.016
NC_035081.1	91061833	.	A	C	.	.	MAF_USDA=18.235
NC_035081.1	91061868	.	A	T	.	.	MAF_INRAE=4.43;MAF_USDA=1.786
NC_035081.1	91061950	.	T	G	.	.	MAF_USDA=2.459
NC_035081.1	91061972	.	C	A	.	.	MAF_USDA=18.824
NC_035081.1	91061980	.	G	A	.	.	MAF_INRAE=44.937;MAF_USDA=25.294
NC_035081.1	91062038	.	T	G	.	.	MAF_USDA=17.647
NC_035081.1	91062067	.	T	G	.	.	MAF_USDA=16.471
NC_035081.1	91062068	.	T	G	.	.	MAF_USDA=1.639
NC_035081.1	91062175	.	G	A	.	.	MAF_INRAE=15.19;MAF_USDA=10.0
NC_035081.1	91062269	.	A	G	.	.	MAF_USDA=1.639
NC_035081.1	91062301	.	A	T	.	.	MAF_INRAE=11.392;MAF_USDA=1.639
NC_035081.1	91062442	.	G	T	.	.	MAF_USDA=3.279
NC_035081.1	91062461	.	C	T	.	.	MAF_USDA=3.279
NC_035081.1	91062495	.	A	G	.	.	MAF_INRAE=47.368;MAF_USDA=27.059
NC_035081.1	91062521	.	A	T	.	.	MAF_INRAE=10.526;MAF_USDA=27.083
NC_035081.1	91062627	.	T	G	.	.	MAF_INRAE=45.833
NC_035081.1	91062686	.	C	T	.	.	MAF_INRAE=16.456;MAF_USDA=11.176
NC_035081.1	91062687	.	C	T	.	.	MAF_INRAE=39.873;MAF_USDA=24.118
NC_035081.1	91062688	.	G	A	.	.	MAF_USDA=16.471
NC_035081.1	91062693	.	T	G	.	.	MAF_USDA=17.059
NC_035081.1	91062702	.	A	T	.	.	MAF_INRAE=39.873;MAF_USDA=24.118
NC_035081.1	91062749	.	G	A	.	.	MAF_USDA=17.647
NC_035081.1	91062874	.	T	C	.	.	MAF_USDA=1.765
NC_035081.1	91062875	.	T	C	.	.	MAF_USDA=1.765
NC_035081.1	91062948	.	T	G	.	.	MAF_USDA=1.765
NC_035081.1	91062949	.	G	T	.	.	MAF_USDA=2.459
NC_035081.1	91062968	.	C	T	.	.	MAF_USDA=10.588
NC_035081.1	91062973	.	T	G	.	.	MAF_USDA=17.647
NC_035081.1	91063063	.	A	G	.	.	MAF_INRAE=16.456;MAF_USDA=28.235
NC_035081.1	91063131	.	C	T	.	.	MAF_USDA=17.059
NC_035081.1	91063167	.	T	C	.	.	MAF_USDA=1.639
NC_035081.1	91063248	.	G	A	.	.	MAF_INRAE=32.278;MAF_USDA=13.529
NC_035081.1	91063262	.	T	C	.	.	MAF_USDA=17.059
NC_035081.1	91063273	.	G	T	.	.	MAF_USDA=4.098
NC_035081.1	91063301	.	C	T	.	.	MAF_USDA=17.647
NC_035081.1	91063318	.	C	T	.	.	MAF_USDA=18.235
NC_035081.1	91063347	.	A	G	.	.	MAF_INRAE=23.333
NC_035081.1	91063356	.	A	G	.	.	MAF_INRAE=29.747;MAF_USDA=31.176
NC_035081.1	91063479	.	T	A	.	.	MAF_USDA=18.235
NC_035081.1	91063486	.	T	C	.	.	MAF_INRAE=10.759;MAF_USDA=11.765
NC_035081.1	91063490	.	G	A	.	.	MAF_USDA=18.235
NC_035081.1	91063514	.	A	T	.	.	MAF_USDA=18.235
NC_035081.1	91063516	.	A	G	.	.	MAF_USDA=18.824
NC_035081.1	91063521	.	A	T	.	.	MAF_USDA=6.471
NC_035081.1	91063542	.	A	G	.	.	MAF_USDA=6.471
NC_035081.1	91063578	.	G	T	.	.	MAF_INRAE=15.19;MAF_USDA=15.882
NC_035081.1	91063618	.	T	C	.	.	MAF_USDA=2.459
NC_035081.1	91063634	.	G	A	.	.	MAF_USDA=3.279
NC_035081.1	91063649	.	G	C	.	.	MAF_USDA=13.934
NC_035081.1	91063652	.	TGA	TGC	.	.	MAF_USDA=16.667
NC_035081.1	91063654	.	A	C	.	.	MAF_USDA=7.377
NC_035081.1	91063668	.	G	T	.	.	MAF_USDA=5.738
NC_035081.1	91063675	.	T	G	.	.	MAF_USDA=7.377
NC_035081.1	91063679	.	A	G	.	.	MAF_USDA=15.574
NC_035081.1	91063764	.	C	T	.	.	MAF_USDA=34.167
NC_035081.1	91063805	.	C	G	.	.	MAF_USDA=12.295
NC_035081.1	91063817	.	A	G	.	.	MAF_USDA=17.213
NC_035081.1	91063840	.	A	G	.	.	MAF_USDA=9.016
NC_035081.1	91063901	.	T	G	.	.	MAF_USDA=2.353
NC_035081.1	91064020	.	C	A	.	.	MAF_INRAE=21.519;MAF_USDA=20.588
NC_035081.1	91064067	.	G	A	.	.	MAF_USDA=11.765
NC_035081.1	91064069	.	C	A	.	.	MAF_INRAE=15.823;MAF_USDA=12.353
NC_035081.1	91064108	.	C	A	.	.	MAF_USDA=12.941
NC_035081.1	91064133	.	A	G	.	.	MAF_INRAE=21.519;MAF_USDA=20.588
NC_035081.1	91064163	.	C	G	.	.	MAF_INRAE=43.671;MAF_USDA=16.471
NC_035081.1	91064215	.	C	A	.	.	MAF_USDA=12.353
NC_035081.1	91064244	.	A	C	.	.	MAF_INRAE=15.823;MAF_USDA=18.235
NC_035081.1	91064301	.	T	A	.	.	MAF_INRAE=10.759;MAF_USDA=8.235
NC_035081.1	91064330	.	T	G	.	.	MAF_USDA=11.176
NC_035081.1	91064341	.	T	G	.	.	MAF_USDA=11.176
NC_035081.1	91064351	.	T	C	.	.	MAF_USDA=11.765
NC_035081.1	91064360	.	A	G	.	.	MAF_USDA=11.765
NC_035081.1	91064378	.	C	T	.	.	MAF_USDA=11.765
NC_035081.1	91064408	.	T	C	.	.	MAF_USDA=12.353
NC_035081.1	91064478	.	A	T	.	.	MAF_USDA=5.882
NC_035081.1	91064489	.	A	T	.	.	MAF_USDA=6.25
NC_035081.1	91064540	.	A	G	.	.	MAF_INRAE=15.823;MAF_USDA=18.235
NC_035081.1	91064543	.	T	A	.	.	MAF_USDA=4.098
NC_035081.1	91064610	.	T	C	.	.	MAF_INRAE=39.873;MAF_USDA=30.588
NC_035081.1	91064692	.	C	A	.	.	MAF_USDA=10.714
NC_035081.1	91064714	.	C	A	.	.	MAF_USDA=4.167
NC_035081.1	91064717	.	T	C	.	.	MAF_USDA=45.833
NC_035081.1	91064770	.	G	A	.	.	MAF_USDA=2.353
NC_035081.1	91066319	.	T	A	.	.	MAF_INRAE=47.368;MAF_USDA=32.738
NC_035081.1	91066336	.	T	G	.	.	MAF_USDA=36.905
NC_035081.1	91067082	.	T	C	.	.	MAF_USDA=3.39
NC_035081.1	91067121	.	G	A	.	.	MAF_USDA=10.976
NC_035081.1	91067143	.	T	C	.	.	MAF_INRAE=5.263;MAF_USDA=21.084
NC_035081.1	91067248	.	T	G	.	.	MAF_USDA=12.048
NC_035081.1	91067265	.	G	A	.	.	MAF_USDA=11.446
NC_035081.1	91067275	.	C	A	.	.	MAF_USDA=11.446
NC_035081.1	91067276	.	A	G	.	.	MAF_INRAE=39.873;MAF_USDA=40.361
NC_035081.1	91067279	.	T	C	.	.	MAF_USDA=11.446
NC_035081.1	91067286	.	A	G	.	.	MAF_USDA=1.695
NC_035081.1	91067306	.	A	G	.	.	MAF_USDA=3.39
NC_035081.1	91067341	.	G	A	.	.	MAF_INRAE=5.063;MAF_USDA=2.083
NC_035081.1	91067365	.	A	C	.	.	MAF_INRAE=15.823;MAF_USDA=37.349
NC_035081.1	91067368	.	A	T	.	.	MAF_INRAE=10.833;MAF_USDA=24.699
NC_035081.1	91067371	.	T	C	.	.	MAF_INRAE=10.833;MAF_USDA=25.301
NC_035081.1	91067379	.	A	G	.	.	MAF_INRAE=43.671;MAF_USDA=39.157
NC_035081.1	91067384	.	G	A	.	.	MAF_INRAE=15.823;MAF_USDA=35.542
NC_035081.1	91067416	.	G	T	.	.	MAF_INRAE=15.823
NC_035081.1	91067428	.	A	G	.	.	MAF_USDA=13.253
NC_035081.1	91067431	.	G	A	.	.	MAF_USDA=1.807
NC_035081.1	91067454	.	G	T	.	.	MAF_USDA=12.651
NC_035081.1	91067495	.	T	A	.	.	MAF_USDA=1.695
NC_035081.1	91067504	.	C	T	.	.	MAF_INRAE=39.873;MAF_USDA=26.506
NC_035081.1	91067562	.	G	T	.	.	MAF_INRAE=11.392
NC_035081.1	91067599	.	C	T	.	.	MAF_USDA=1.807
NC_035081.1	91067609	.	G	A	.	.	MAF_USDA=22.892
NC_035081.1	91067652	.	C	T	.	.	MAF_USDA=18.75
NC_035081.1	91067727	.	A	G	.	.	MAF_INRAE=36.076;MAF_USDA=22.917
NC_035081.1	91067728	.	A	C	.	.	MAF_INRAE=32.5;MAF_USDA=22.917
NC_035081.1	91067730	.	A	T	.	.	MAF_USDA=16.667
NC_035081.1	91067734	.	C	A	.	.	MAF_INRAE=4.43;MAF_USDA=13.855
NC_035081.1	91067746	.	A	G	.	.	MAF_USDA=1.695
NC_035081.1	91067748	.	T	A	.	.	MAF_USDA=9.639
NC_035081.1	91067757	.	G	T	.	.	MAF_USDA=4.237
NC_035081.1	91067765	.	T	C	.	.	MAF_USDA=2.542
NC_035081.1	91067772	.	T	C	.	.	MAF_USDA=18.75
NC_035081.1	91067860	.	A	G	.	.	MAF_INRAE=21.519;MAF_USDA=22.892
NC_035081.1	91067863	.	T	C	.	.	MAF_USDA=4.237
NC_035081.1	91067885	.	T	G	.	.	MAF_USDA=12.651
NC_035081.1	91067911	.	G	A	.	.	MAF_USDA=6.25
NC_035081.1	91067972	.	C	T	.	.	MAF_USDA=13.253
NC_035081.1	91067994	.	C	T	.	.	MAF_INRAE=27.848;MAF_USDA=8.434
NC_035081.1	91068028	.	G	T	.	.	MAF_USDA=16.667
NC_035081.1	91068050	.	A	T	.	.	MAF_INRAE=34.81;MAF_USDA=42.771
NC_035081.1	91068056	.	G	C	.	.	MAF_INRAE=30.833
NC_035081.1	91068076	.	C	G	.	.	MAF_USDA=11.446
NC_035081.1	91068119	.	G	A	.	.	MAF_USDA=8.434
NC_035081.1	91068123	.	A	G	.	.	MAF_USDA=11.446
NC_035081.1	91068128	.	T	G	.	.	MAF_USDA=9.036
NC_035081.1	91068183	.	G	A	.	.	MAF_INRAE=24.167;MAF_USDA=20.455
NC_035081.1	91068243	.	G	T	.	.	MAF_INRAE=20.886;MAF_USDA=22.917
NC_035081.1	91068244	.	T	A	.	.	MAF_INRAE=25.833;MAF_USDA=22.917
NC_035081.1	91068252	.	G	C	.	.	MAF_INRAE=44.304;MAF_USDA=20.833
NC_035081.1	91068266	.	T	C	.	.	MAF_INRAE=34.81;MAF_USDA=30.588
NC_035081.1	91068311	.	G	A	.	.	MAF_USDA=2.353
NC_035081.1	91068312	.	G	A	.	.	MAF_USDA=8.235
NC_035081.1	91068317	.	C	A	.	.	MAF_USDA=2.353
NC_035081.1	91068319	.	G	C	.	.	MAF_USDA=2.459
NC_035081.1	91068321	.	C	T	.	.	MAF_USDA=1.765
NC_035081.1	91068324	.	G	C	.	.	MAF_INRAE=43.671;MAF_USDA=35.294
NC_035081.1	91068326	.	T	A	.	.	MAF_USDA=2.353
NC_035081.1	91068331	.	T	C	.	.	MAF_USDA=2.459
NC_035081.1	91068343	.	C	T	.	.	MAF_USDA=8.235
NC_035081.1	91068400	.	T	A	.	.	MAF_INRAE=20.886
NC_035081.1	91068414	.	G	A	.	.	MAF_USDA=8.235
NC_035081.1	91068449	.	A	G	.	.	MAF_USDA=2.353
NC_035081.1	91068458	.	G	A	.	.	MAF_INRAE=5.263
NC_035081.1	91068468	.	C	T	.	.	MAF_USDA=1.786
NC_035081.1	91068491	.	A	C	.	.	MAF_INRAE=20.253;MAF_USDA=32.143
NC_035081.1	91068517	.	T	A	.	.	MAF_USDA=2.353
NC_035081.1	91068535	.	G	T	.	.	MAF_USDA=2.459
NC_035081.1	91068558	.	C	T	.	.	MAF_INRAE=35.443;MAF_USDA=30.0
NC_035081.1	91068609	.	C	T	.	.	MAF_USDA=8.824
NC_035081.1	91068613	.	A	G	.	.	MAF_USDA=2.353
NC_035081.1	91068614	.	A	C	.	.	MAF_USDA=2.353
NC_035081.1	91068628	.	T	A	.	.	MAF_USDA=8.235
NC_035081.1	91068643	.	A	G	.	.	MAF_INRAE=10.526;MAF_USDA=7.059
NC_035081.1	91068645	.	C	A	.	.	MAF_INRAE=43.671
NC_035081.1	91068682	.	T	C	.	.	MAF_USDA=2.353
NC_035081.1	91068786	.	T	G	.	.	MAF_USDA=2.941
NC_035081.1	91068821	.	C	T	.	.	MAF_USDA=2.459
NC_035081.1	91068851	.	T	G	.	.	MAF_USDA=33.529
NC_035081.1	91068876	.	G	T	.	.	MAF_USDA=2.459
NC_035081.1	91068877	.	C	T	.	.	MAF_USDA=2.459
NC_035081.1	91068935	.	G	T	.	.	MAF_USDA=6.557
NC_035081.1	91068947	.	A	G	.	.	MAF_USDA=2.459
NC_035081.1	91068986	.	G	A	.	.	MAF_USDA=41.667
NC_035081.1	91069013	.	C	A	.	.	MAF_USDA=19.565
NC_035081.1	91069016	.	T	C	.	.	MAF_USDA=21.739
NC_035081.1	91069021	.	C	A	.	.	MAF_USDA=19.565
NC_035081.1	91069824	.	C	T	.	.	MAF_USDA=20.833
NC_035081.1	91069841	.	A	G	.	.	MAF_USDA=6.25
NC_035081.1	91069855	.	G	A	.	.	MAF_USDA=47.727
NC_035081.1	91069859	.	G	A	.	.	MAF_USDA=22.727
NC_035081.1	91069879	.	C	G	.	.	MAF_USDA=43.478
NC_035081.1	91069912	.	G	A	.	.	MAF_USDA=8.333
NC_035081.1	91069918	.	G	A	.	.	MAF_USDA=3.333
NC_035081.1	91069927	.	A	T	.	.	MAF_USDA=23.913
NC_035081.1	91069978	.	A	T	.	.	MAF_INRAE=36.842;MAF_USDA=15.06
NC_035081.1	91069994	.	C	G	.	.	MAF_USDA=4.237
NC_035081.1	91069995	.	A	G	.	.	MAF_USDA=6.667
NC_035081.1	91069997	.	G	A	.	.	MAF_USDA=3.333
NC_035081.1	91070013	.	T	G	.	.	MAF_USDA=8.333
NC_035081.1	91070014	.	G	C	.	.	MAF_USDA=5.0
NC_035081.1	91070024	.	C	G	.	.	MAF_INRAE=5.0;MAF_USDA=5.833
NC_035081.1	91070025	.	A	G	.	.	MAF_USDA=2.5
NC_035081.1	91070049	.	G	A	.	.	MAF_USDA=5.738
NC_035081.1	91070055	.	A	G	.	.	MAF_USDA=9.524
NC_035081.1	91070071	.	G	T	.	.	MAF_USDA=4.098
NC_035081.1	91070074	.	C	T	.	.	MAF_USDA=1.639
NC_035081.1	91070075	.	G	A	.	.	MAF_USDA=14.583
NC_035081.1	91070078	.	A	G	.	.	MAF_INRAE=47.368;MAF_USDA=39.412
NC_035081.1	91070084	.	G	A	.	.	MAF_USDA=13.934
NC_035081.1	91070096	.	G	T	.	.	MAF_USDA=2.459
NC_035081.1	91070100	.	T	G	.	.	MAF_USDA=20.0
NC_035081.1	91070129	.	C	T	.	.	MAF_USDA=18.75
NC_035081.1	91070244	.	C	A	.	.	MAF_USDA=2.353
NC_035081.1	91070253	.	A	C	.	.	MAF_USDA=5.738
NC_035081.1	91070273	.	A	C	.	.	MAF_USDA=4.167
NC_035081.1	91070279	.	C	A	.	.	MAF_USDA=3.279
NC_035081.1	91070280	.	A	C	.	.	MAF_USDA=9.412
NC_035081.1	91070295	.	G	A	.	.	MAF_USDA=7.647
NC_035081.1	91070317	.	T	C	.	.	MAF_USDA=27.083
NC_035081.1	91070340	.	C	T	.	.	MAF_USDA=2.083
NC_035081.1	91070373	.	A	T	.	.	MAF_USDA=11.176
NC_035081.1	91070393	.	C	T	.	.	MAF_INRAE=5.263;MAF_USDA=2.459
NC_035081.1	91070413	.	T	C	.	.	MAF_INRAE=4.43;MAF_USDA=2.083
NC_035081.1	91070417	.	G	C	.	.	MAF_USDA=2.353
NC_035081.1	91070521	.	C	T	.	.	MAF_INRAE=35.443;MAF_USDA=40.588
NC_035081.1	91070523	.	T	G	.	.	MAF_INRAE=36.842;MAF_USDA=7.377
NC_035081.1	91070563	.	C	T	.	.	MAF_USDA=11.176
NC_035081.1	91070578	.	T	C	.	.	MAF_INRAE=10.526;MAF_USDA=9.836
NC_035081.1	91070594	.	T	G	.	.	MAF_INRAE=1.667;MAF_USDA=24.706
NC_035081.1	91070601	.	C	T	.	.	MAF_INRAE=1.667;MAF_USDA=15.882
NC_035081.1	91070603	.	G	T	.	.	MAF_USDA=11.765
NC_035081.1	91070611	.	C	G	.	.	MAF_INRAE=25.833;MAF_USDA=30.588
NC_035081.1	91070613	.	A	G	.	.	MAF_INRAE=24.167;MAF_USDA=15.294
NC_035081.1	91070616	.	T	A	.	.	MAF_INRAE=24.167;MAF_USDA=15.294
NC_035081.1	91070621	.	T	C	.	.	MAF_INRAE=24.167;MAF_USDA=15.294
NC_035081.1	91070623	.	A	G	.	.	MAF_INRAE=24.167;MAF_USDA=15.294
NC_035081.1	91070672	.	G	T	.	.	MAF_USDA=11.765
NC_035081.1	91070713	.	T	A	.	.	MAF_USDA=10.588
NC_035081.1	91070735	.	T	G	.	.	MAF_USDA=1.639
NC_035081.1	91070736	.	A	G	.	.	MAF_USDA=10.588
NC_035081.1	91070809	.	G	A	.	.	MAF_USDA=4.098
NC_035081.1	91070930	.	T	C	.	.	MAF_INRAE=5.263
NC_035081.1	91070945	.	G	T	.	.	MAF_USDA=2.459
NC_035081.1	91070953	.	A	G	.	.	MAF_INRAE=23.333;MAF_USDA=11.765
NC_035081.1	91070963	.	A	T	.	.	MAF_INRAE=17.722;MAF_USDA=7.647
NC_035081.1	91070981	.	T	G	.	.	MAF_INRAE=23.333;MAF_USDA=11.765
NC_035081.1	91071007	.	A	T	.	.	MAF_USDA=7.647
NC_035081.1	91071035	.	T	A	.	.	MAF_USDA=2.459
NC_035081.1	91071036	.	A	G	.	.	MAF_USDA=10.588
NC_035081.1	91071066	.	C	T	.	.	MAF_INRAE=1.667;MAF_USDA=10.588
NC_035081.1	91071072	.	C	A	.	.	MAF_USDA=10.0
NC_035081.1	91071074	.	A	T	.	.	MAF_INRAE=21.667;MAF_USDA=12.353
NC_035081.1	91071113	.	A	T	.	.	MAF_INRAE=21.667;MAF_USDA=10.588
NC_035081.1	91071144	.	T	G	.	.	MAF_USDA=18.75
NC_035081.1	91071145	.	A	C	.	.	MAF_USDA=16.667
NC_035081.1	91071150	.	G	T	.	.	MAF_INRAE=5.063
NC_035081.1	91071169	.	G	A	.	.	MAF_USDA=18.75
NC_035081.1	91071180	.	T	C	.	.	MAF_INRAE=19.167;MAF_USDA=16.667
NC_035081.1	91071224	.	A	T	.	.	MAF_INRAE=23.333;MAF_USDA=35.417
NC_035081.1	91071231	.	T	A	.	.	MAF_INRAE=23.333;MAF_USDA=35.417
NC_035081.1	91071237	.	G	A	.	.	MAF_INRAE=23.333;MAF_USDA=35.417
NC_035081.1	91071255	.	T	C	.	.	MAF_INRAE=23.333;MAF_USDA=35.417
NC_035081.1	91071292	.	A	C	.	.	MAF_USDA=18.75
NC_035081.1	91071316	.	T	C	.	.	MAF_INRAE=23.333;MAF_USDA=16.667
NC_035081.1	91071323	.	T	C	.	.	MAF_INRAE=23.333;MAF_USDA=16.667
NC_035081.1	91071383	.	C	A	.	.	MAF_USDA=6.25
NC_035081.1	91071397	.	T	C	.	.	MAF_INRAE=25.0;MAF_USDA=16.667
NC_035081.1	91071423	.	A	G	.	.	MAF_INRAE=25.0;MAF_USDA=16.667
NC_035081.1	91071467	.	T	A	.	.	MAF_USDA=18.235
NC_035081.1	91071477	.	A	G	.	.	MAF_USDA=1.639
NC_035081.1	91071481	.	T	C	.	.	MAF_USDA=14.583
NC_035081.1	91071490	.	G	A	.	.	MAF_USDA=24.706
NC_035081.1	91071527	.	C	A,*,T	.	.	MAF_INRAE=2.632;MAF_USDA=29.167
NC_035081.1	91071529	.	G	T	.	.	MAF_USDA=2.459
NC_035081.1	91071543	.	A	G	.	.	MAF_USDA=1.639
NC_035081.1	91071544	.	C	T	.	.	MAF_USDA=1.639
NC_035081.1	91071559	.	G	A	.	.	MAF_USDA=24.706
NC_035081.1	91071573	.	C	T	.	.	MAF_USDA=33.333
NC_035081.1	91071577	.	A	G	.	.	MAF_USDA=14.583
NC_035081.1	91071582	.	G	A	.	.	MAF_USDA=31.25
NC_035081.1	91071605	.	G	A	.	.	MAF_USDA=22.917
NC_035081.1	91071628	.	A	G	.	.	MAF_USDA=45.833
NC_035081.1	91072168	.	G	A	.	.	MAF_USDA=17.262
NC_035081.1	91072191	.	G	A	.	.	MAF_USDA=12.941
NC_035081.1	91072205	.	C	T	.	.	MAF_USDA=8.333
NC_035081.1	91072214	.	G	A	.	.	MAF_USDA=25.0
NC_035081.1	91072221	.	A	G	.	.	MAF_USDA=4.918
NC_035081.1	91072222	.	C	T	.	.	MAF_USDA=7.377
NC_035081.1	91072228	.	C	T	.	.	MAF_USDA=20.0
NC_035081.1	91072244	.	A	G	.	.	MAF_USDA=3.279
NC_035081.1	91072245	.	C	T	.	.	MAF_USDA=4.098
NC_035081.1	91072260	.	G	A	.	.	MAF_USDA=4.167
NC_035081.1	91072268	.	C	T	.	.	MAF_USDA=16.471
NC_035081.1	91072283	.	G	A	.	.	MAF_USDA=20.833
NC_035081.1	91072301	.	A	G	.	.	MAF_USDA=8.197
NC_035081.1	91072319	.	G	A	.	.	MAF_USDA=1.639
NC_035081.1	91072347	.	C	T	.	.	MAF_USDA=14.583
NC_035081.1	91072356	.	T	G	.	.	MAF_USDA=12.353
NC_035081.1	91072357	.	C	T	.	.	MAF_USDA=23.529
NC_035081.1	91072359	.	T	A	.	.	MAF_USDA=12.353
NC_035081.1	91072404	.	G	C	.	.	MAF_INRAE=26.316;MAF_USDA=8.824
NC_035081.1	91072408	.	G	A	.	.	MAF_USDA=35.417
NC_035081.1	91072409	.	G	T	.	.	MAF_USDA=35.417
NC_035081.1	91072412	.	G	C	.	.	MAF_USDA=33.333
NC_035081.1	91072423	.	C	T	.	.	MAF_USDA=33.333
NC_035081.1	91072427	.	C	A	.	.	MAF_USDA=10.588
NC_035081.1	91072462	.	C	T	.	.	MAF_INRAE=42.105;MAF_USDA=41.765
NC_035081.1	91072514	.	C	T	.	.	MAF_INRAE=4.43;MAF_USDA=5.882
NC_035081.1	91072519	.	C	T	.	.	MAF_USDA=10.0
NC_035081.1	91072520	.	G	A	.	.	MAF_INRAE=18.354;MAF_USDA=18.75
NC_035081.1	91072534	.	C	T	.	.	MAF_USDA=10.0
NC_035081.1	91072548	.	C	A	.	.	MAF_USDA=8.235
NC_035081.1	91072562	.	G	T	.	.	MAF_USDA=8.235
NC_035081.1	91072590	.	G	C	.	.	MAF_USDA=3.279
NC_035081.1	91072594	.	G	T	.	.	MAF_INRAE=47.468;MAF_USDA=27.647
NC_035081.1	91072749	.	G	T	.	.	MAF_INRAE=5.263
NC_035081.1	91072762	.	G	T	.	.	MAF_USDA=3.279
NC_035081.1	91072769	.	G	A	.	.	MAF_USDA=1.639
NC_035081.1	91072833	.	C	A	.	.	MAF_INRAE=2.5;MAF_USDA=2.083
NC_035081.1	91072877	.	T	G	.	.	MAF_INRAE=4.43;MAF_USDA=1.176
NC_035081.1	91072912	.	G	A	.	.	MAF_USDA=5.738
NC_035081.1	91072917	.	T	C	.	.	MAF_INRAE=4.43;MAF_USDA=3.279
NC_035081.1	91072959	.	G	T	.	.	MAF_INRAE=6.962;MAF_USDA=12.353
NC_035081.1	91072966	.	A	G	.	.	MAF_INRAE=3.165;MAF_USDA=7.647
NC_035081.1	91072990	.	T	C	.	.	MAF_USDA=1.639
NC_035081.1	91072991	.	G	A	.	.	MAF_USDA=2.459
NC_035081.1	91073006	.	A	G	.	.	MAF_USDA=25.294
NC_035081.1	91073008	.	C	A	.	.	MAF_INRAE=2.5
NC_035081.1	91073054	.	T	G	.	.	MAF_USDA=10.588
NC_035081.1	91073067	.	G	T	.	.	MAF_INRAE=4.43;MAF_USDA=4.706
NC_035081.1	91073082	.	T	C	.	.	MAF_USDA=5.738
NC_035081.1	91073099	.	G	C	.	.	MAF_USDA=6.557
NC_035081.1	91073139	.	A	T	.	.	MAF_INRAE=10.526;MAF_USDA=8.824
NC_035081.1	91073168	.	T	C	.	.	MAF_INRAE=10.526;MAF_USDA=8.197
NC_035081.1	91073183	.	G	A	.	.	MAF_INRAE=10.526;MAF_USDA=7.377
NC_035081.1	91073197	.	A	C	.	.	MAF_INRAE=33.544;MAF_USDA=33.529
NC_035081.1	91073210	.	A	T	.	.	MAF_INRAE=5.833
NC_035081.1	91073224	.	T	G	.	.	MAF_INRAE=4.167
NC_035081.1	91073238	.	A	G	.	.	MAF_INRAE=33.544;MAF_USDA=34.118
NC_035081.1	91073241	.	A	G	.	.	MAF_INRAE=7.5;MAF_USDA=10.0
NC_035081.1	91073252	.	C	T	.	.	MAF_INRAE=40.506;MAF_USDA=42.941
NC_035081.1	91073253	.	C	T	.	.	MAF_INRAE=2.5;MAF_USDA=7.377
NC_035081.1	91073273	.	G	T	.	.	MAF_INRAE=11.667;MAF_USDA=7.647
NC_035081.1	91073298	.	T	G	.	.	MAF_INRAE=41.139;MAF_USDA=48.235
NC_035081.1	91073316	.	G	T	.	.	MAF_INRAE=24.684;MAF_USDA=26.471
NC_035081.1	91073321	.	C	T	.	.	MAF_INRAE=6.962
NC_035081.1	91073383	.	C	A	.	.	MAF_USDA=39.583
NC_035081.1	91073458	.	C	A	.	.	MAF_USDA=1.639
NC_035081.1	91073499	.	G	T	.	.	MAF_INRAE=3.165;MAF_USDA=16.471
NC_035081.1	91073572	.	T	G	.	.	MAF_INRAE=45.0;MAF_USDA=37.647
NC_035081.1	91073573	.	C	A	.	.	MAF_INRAE=13.333;MAF_USDA=19.412
NC_035081.1	91073589	.	C	T	.	.	MAF_INRAE=30.833;MAF_USDA=43.529
NC_035081.1	91073619	.	C	A	.	.	MAF_INRAE=28.333
NC_035081.1	91073630	.	G	A	.	.	MAF_USDA=4.918
NC_035081.1	91073650	.	A	C	.	.	MAF_INRAE=16.456;MAF_USDA=35.294
NC_035081.1	91073660	.	G	T	.	.	MAF_USDA=2.941
NC_035081.1	91073669	.	A	G	.	.	MAF_USDA=4.167
NC_035081.1	91073698	.	A	C	.	.	MAF_INRAE=13.291;MAF_USDA=18.235
NC_035081.1	91073701	.	T	G	.	.	MAF_INRAE=42.5;MAF_USDA=45.882
NC_035081.1	91073728	.	T	G	.	.	MAF_INRAE=28.333;MAF_USDA=27.059
NC_035081.1	91073738	.	A	C	.	.	MAF_INRAE=4.167
NC_035081.1	91073740	.	G	A	.	.	MAF_INRAE=28.333;MAF_USDA=22.353
NC_035081.1	91073758	.	T	C	.	.	MAF_INRAE=43.333;MAF_USDA=47.059
NC_035081.1	91073767	.	G	T	.	.	MAF_USDA=5.882
NC_035081.1	91073772	.	A	T	.	.	MAF_USDA=4.098
NC_035081.1	91073853	.	C	T	.	.	MAF_USDA=10.588
NC_035081.1	91073898	.	A	T	.	.	MAF_USDA=3.614
NC_035081.1	91073913	.	C	T	.	.	MAF_USDA=3.39
NC_035081.1	91073953	.	A	C	.	.	MAF_INRAE=28.333;MAF_USDA=40.476
NC_035081.1	91073987	.	A	T	.	.	MAF_INRAE=28.333
NC_035081.1	91074017	.	G	A	.	.	MAF_INRAE=30.38;MAF_USDA=48.235
NC_035081.1	91074018	.	A	G	.	.	MAF_INRAE=4.167;MAF_USDA=2.083
NC_035081.1	91074021	.	C	T	.	.	MAF_INRAE=2.5;MAF_USDA=7.377
NC_035081.1	91074051	.	G	T	.	.	MAF_USDA=21.176
NC_035081.1	91074059	.	T	C	.	.	MAF_INRAE=26.582;MAF_USDA=37.647
NC_035081.1	91074073	.	G	T	.	.	MAF_USDA=50.0
NC_035081.1	91074074	.	G	A	.	.	MAF_USDA=50.0
NC_035081.1	91074115	.	G	T	.	.	MAF_INRAE=24.684;MAF_USDA=27.647
NC_035081.1	91074125	.	A	C	.	.	MAF_INRAE=11.392;MAF_USDA=8.235
NC_035081.1	91074160	.	A	T	.	.	MAF_INRAE=27.5;MAF_USDA=22.353
NC_035081.1	91074170	.	A	G	.	.	MAF_INRAE=5.263;MAF_USDA=12.353
NC_035081.1	91074176	.	G	A	.	.	MAF_USDA=21.765
NC_035081.1	91074209	.	T	A	.	.	MAF_USDA=5.738
NC_035081.1	91074212	.	T	C	.	.	MAF_USDA=3.279
NC_035081.1	91074245	.	C	T	.	.	MAF_USDA=7.377
NC_035081.1	91074299	.	A	T	.	.	MAF_INRAE=27.5;MAF_USDA=21.765
NC_035081.1	91074314	.	C	A	.	.	MAF_USDA=1.639
NC_035081.1	91074318	.	T	C	.	.	MAF_USDA=6.25
NC_035081.1	91074327	.	A	C	.	.	MAF_USDA=6.25
NC_035081.1	91074333	.	A	G	.	.	MAF_USDA=6.25
NC_035081.1	91074343	.	T	A	.	.	MAF_INRAE=25.316;MAF_USDA=28.235
NC_035081.1	91074351	.	T	G	.	.	MAF_INRAE=25.316;MAF_USDA=27.647
NC_035081.1	91074365	.	C	A	.	.	MAF_INRAE=25.316;MAF_USDA=27.647
NC_035081.1	91074369	.	G	A	.	.	MAF_USDA=21.176
NC_035081.1	91074378	.	A	C	.	.	MAF_INRAE=10.526;MAF_USDA=7.377
NC_035081.1	91074446	.	C	T	.	.	MAF_USDA=2.459
NC_035081.1	91074448	.	G	A	.	.	MAF_USDA=2.459
NC_035081.1	91074451	.	C	T	.	.	MAF_USDA=4.098
NC_035081.1	91074452	.	G	A	.	.	MAF_USDA=1.639
NC_035081.1	91074454	.	G	A	.	.	MAF_INRAE=4.167;MAF_USDA=2.941
NC_035081.1	91074463	.	T	G	.	.	MAF_INRAE=24.051;MAF_USDA=22.941
NC_035081.1	91074466	.	G	T	.	.	MAF_INRAE=27.5;MAF_USDA=25.294
NC_035081.1	91074472	.	C	G	.	.	MAF_INRAE=24.684;MAF_USDA=23.529
NC_035081.1	91074480	.	G	T	.	.	MAF_INRAE=4.167;MAF_USDA=2.083
NC_035081.1	91074482	.	G	C	.	.	MAF_USDA=1.639
NC_035081.1	91074492	.	T	G	.	.	MAF_INRAE=4.167;MAF_USDA=5.294
NC_035081.1	91074503	.	T	C	.	.	MAF_INRAE=16.667;MAF_USDA=6.471
NC_035081.1	91074504	.	C	A	.	.	MAF_INRAE=25.0;MAF_USDA=15.882
NC_035081.1	91074519	.	G	A	.	.	MAF_USDA=4.098
NC_035081.1	91074525	.	G	T	.	.	MAF_USDA=9.412
NC_035081.1	91074526	.	T	G	.	.	MAF_USDA=9.412
NC_035081.1	91074571	.	G	A	.	.	MAF_USDA=9.412
NC_035081.1	91074693	.	C	G	.	.	MAF_USDA=37.5
NC_035081.1	91074696	.	A	T	.	.	MAF_USDA=33.333
NC_035081.1	91074700	.	G	A	.	.	MAF_USDA=35.417
NC_035081.1	91074709	.	A	C	.	.	MAF_USDA=31.25
NC_035081.1	91074710	.	C	T	.	.	MAF_USDA=29.167
NC_035081.1	91074711	.	T	G	.	.	MAF_USDA=33.333
NC_035081.1	91074787	.	G	A	.	.	MAF_INRAE=15.789;MAF_USDA=28.235
NC_035081.1	91074792	.	C	T	.	.	MAF_INRAE=26.316;MAF_USDA=10.588
NC_035081.1	91074810	.	C	T	.	.	MAF_INRAE=15.789;MAF_USDA=27.647
NC_035081.1	91074812	.	G	T	.	.	MAF_USDA=27.059
NC_035081.1	91074818	.	G	A	.	.	MAF_INRAE=15.789;MAF_USDA=27.647
NC_035081.1	91074821	.	A	G	.	.	MAF_USDA=36.471
NC_035081.1	91074842	.	G	A	.	.	MAF_INRAE=42.105;MAF_USDA=16.667
NC_035081.1	91074846	.	G	T	.	.	MAF_USDA=27.976
NC_035081.1	91074852	.	C	A	.	.	MAF_USDA=22.024
NC_035081.1	91074859	.	A	G	.	.	MAF_INRAE=15.789;MAF_USDA=27.976
NC_035081.1	91074876	.	A	T	.	.	MAF_INRAE=15.789;MAF_USDA=28.571
NC_035081.1	91074882	.	T	C	.	.	MAF_USDA=21.429
NC_035081.1	91075426	.	G	A	.	.	MAF_USDA=31.818
NC_035081.1	91075447	.	T	C	.	.	MAF_USDA=32.609
NC_035081.1	91075487	.	A	T	.	.	MAF_USDA=39.583
NC_035081.1	91075493	.	C	T	.	.	MAF_USDA=29.167
NC_035081.1	91075535	.	G	A	.	.	MAF_USDA=35.417
NC_035081.1	91075583	.	C	T	.	.	MAF_USDA=6.25
NC_035081.1	91075608	.	G	T	.	.	MAF_USDA=2.083
NC_035081.1	91075649	.	C	T	.	.	MAF_INRAE=26.316
NC_035081.1	91075661	.	T	A	.	.	MAF_INRAE=5.833;MAF_USDA=4.167
NC_035081.1	91075668	.	A	T	.	.	MAF_INRAE=13.924;MAF_USDA=16.667
NC_035081.1	91075742	.	A	G	.	.	MAF_INRAE=21.053;MAF_USDA=25.0
NC_035081.1	91075762	.	T	C	.	.	MAF_USDA=4.118
NC_035081.1	91075763	.	T	C	.	.	MAF_USDA=3.529
NC_035081.1	91075782	.	G	T	.	.	MAF_USDA=15.217
NC_035081.1	91075783	.	C	T	.	.	MAF_USDA=2.174
NC_035081.1	91075786	.	T	C	.	.	MAF_USDA=2.459
NC_035081.1	91075796	.	G	T	.	.	MAF_USDA=40.984
NC_035081.1	91075804	.	A	G	.	.	MAF_USDA=1.639
NC_035081.1	91075810	.	C	T	.	.	MAF_USDA=18.852
NC_035081.1	91075829	.	A	G	.	.	MAF_INRAE=26.316;MAF_USDA=19.643
NC_035081.1	91075846	.	A	G	.	.	MAF_USDA=22.917
NC_035081.1	91075848	.	A	T	.	.	MAF_USDA=25.0
NC_035081.1	91075864	.	G	A	.	.	MAF_USDA=4.918
NC_035081.1	91075887	.	G	A	.	.	MAF_INRAE=15.823;MAF_USDA=18.824
NC_035081.1	91075896	.	G	T	.	.	MAF_INRAE=18.987;MAF_USDA=17.059
NC_035081.1	91075983	.	T	C	.	.	MAF_USDA=5.882
NC_035081.1	91075990	.	A	G	.	.	MAF_USDA=3.529
NC_035081.1	91076011	.	T	C	.	.	MAF_USDA=4.918
NC_035081.1	91076012	.	A	G	.	.	MAF_USDA=17.059
NC_035081.1	91076027	.	C	T	.	.	MAF_USDA=14.118
NC_035081.1	91076054	.	A	G	.	.	MAF_USDA=7.5
NC_035081.1	91076076	.	A	G	.	.	MAF_USDA=4.098
NC_035081.1	91076310	.	T	C	.	.	MAF_USDA=8.197
NC_035081.1	91076413	.	C	G	.	.	MAF_USDA=6.548
NC_035081.1	91076440	.	C	T	.	.	MAF_USDA=6.548
NC_035081.1	91076529	.	G	T	.	.	MAF_USDA=2.459
NC_035081.1	91076568	.	A	G	.	.	MAF_INRAE=2.5;MAF_USDA=4.098
NC_035081.1	91076592	.	G	C	.	.	MAF_USDA=4.118
NC_035081.1	91076615	.	C	A	.	.	MAF_USDA=1.639
NC_035081.1	91076617	.	C	T	.	.	MAF_USDA=4.118
NC_035081.1	91076620	.	C	A	.	.	MAF_INRAE=37.975;MAF_USDA=25.294
NC_035081.1	91076677	.	A	C	.	.	MAF_INRAE=27.848;MAF_USDA=42.857
NC_035081.1	91076685	.	T	G	.	.	MAF_INRAE=12.5;MAF_USDA=5.882
NC_035081.1	91076696	.	C	G	.	.	MAF_USDA=3.529
NC_035081.1	91076725	.	C	A	.	.	MAF_USDA=2.459
NC_035081.1	91076759	.	G	C	.	.	MAF_USDA=4.098
NC_035081.1	91076769	.	T	C	.	.	MAF_USDA=3.529
NC_035081.1	91076780	.	A	G	.	.	MAF_INRAE=48.333;MAF_USDA=41.765
NC_035081.1	91076794	.	A	T	.	.	MAF_INRAE=26.316;MAF_USDA=39.583
NC_035081.1	91076803	.	C	T	.	.	MAF_USDA=2.459
NC_035081.1	91076841	.	T	C	.	.	MAF_INRAE=46.203;MAF_USDA=34.706
NC_035081.1	91076880	.	G	T	.	.	MAF_INRAE=12.658
NC_035081.1	91076884	.	G	A	.	.	MAF_INRAE=10.833
NC_035081.1	91076888	.	C	G	.	.	MAF_INRAE=10.833
NC_035081.1	91076907	.	A	T	.	.	MAF_USDA=2.459
NC_035081.1	91076913	.	T	C	.	.	MAF_USDA=2.459
NC_035081.1	91076929	.	C	T	.	.	MAF_USDA=43.529
NC_035081.1	91076948	.	C	A	.	.	MAF_USDA=30.588
NC_035081.1	91076956	.	G	A	.	.	MAF_USDA=3.529
NC_035081.1	91076960	.	A	C	.	.	MAF_USDA=2.459
NC_035081.1	91077031	.	C	T	.	.	MAF_USDA=25.294
NC_035081.1	91077064	.	G	A	.	.	MAF_USDA=37.5
NC_035081.1	91077083	.	C	T	.	.	MAF_INRAE=21.053;MAF_USDA=41.667
NC_035081.1	91077089	.	A	T	.	.	MAF_INRAE=21.053;MAF_USDA=31.25
NC_035081.1	91077109	.	T	G	.	.	MAF_USDA=35.417
NC_035081.1	91077118	.	G	A	.	.	MAF_USDA=27.083
NC_035081.1	91083003	.	T	C	.	.	MAF_USDA=41.667
NC_035081.1	91083028	.	A	G	.	.	MAF_USDA=15.882
NC_035081.1	91083051	.	T	C	.	.	MAF_USDA=24.118
NC_035081.1	91083061	.	A	C	.	.	MAF_USDA=25.882
NC_035081.1	91083090	.	A	G	.	.	MAF_USDA=27.059
NC_035081.1	91083776	.	T	G	.	.	MAF_INRAE=2.5
NC_035081.1	91083815	.	C	T	.	.	MAF_USDA=3.529
NC_035081.1	91083879	.	A	G	.	.	MAF_INRAE=2.5;MAF_USDA=5.882
NC_035081.1	91083891	.	G	T	.	.	MAF_USDA=3.529
NC_035081.1	91083938	.	C	T	.	.	MAF_USDA=5.882
NC_035081.1	91083966	.	T	C	.	.	MAF_USDA=5.882
NC_035081.1	91083973	.	A	C	.	.	MAF_USDA=3.529
NC_035081.1	91083981	.	T	C	.	.	MAF_USDA=5.0
NC_035081.1	91083989	.	C	A	.	.	MAF_USDA=5.932
NC_035081.1	91084078	.	G	T	.	.	MAF_USDA=3.279
NC_035081.1	91084160	.	G	A	.	.	MAF_INRAE=4.167;MAF_USDA=16.471
NC_035081.1	91084181	.	A	G	.	.	MAF_USDA=6.471
NC_035081.1	91084238	.	G	A	.	.	MAF_USDA=4.098
NC_035081.1	91084291	.	A	G	.	.	MAF_USDA=4.167
NC_035081.1	91084293	.	A	G	.	.	MAF_USDA=3.571
NC_035081.1	91085781	.	C	G	.	.	MAF_USDA=2.586
NC_035081.1	91085856	.	C	T	.	.	MAF_USDA=4.918
NC_035081.1	91085860	.	G	A	.	.	MAF_USDA=1.639
NC_035081.1	91085862	.	T	C	.	.	MAF_USDA=4.918
NC_035081.1	91085982	.	T	A	.	.	MAF_INRAE=30.38;MAF_USDA=37.059
NC_035081.1	91086027	.	G	A	.	.	MAF_USDA=3.279
NC_035081.1	91086040	.	C	A	.	.	MAF_USDA=1.667
NC_035081.1	91086050	.	G	A	.	.	MAF_USDA=3.279
NC_035081.1	91086068	.	G	C	.	.	MAF_INRAE=30.38;MAF_USDA=36.471
NC_035081.1	91086088	.	C	T	.	.	MAF_INRAE=21.667;MAF_USDA=5.882
NC_035081.1	91086089	.	G	C	.	.	MAF_INRAE=30.38;MAF_USDA=39.412
NC_035081.1	91086354	.	G	T	.	.	MAF_USDA=4.918
NC_035081.1	91086355	.	G	C	.	.	MAF_USDA=3.279
NC_035081.1	91086378	.	T	C	.	.	MAF_USDA=1.639
NC_035081.1	91086380	.	T	C	.	.	MAF_INRAE=29.114;MAF_USDA=40.0
NC_035081.1	91086416	.	A	C	.	.	MAF_USDA=5.882
NC_035081.1	91086486	.	A	G	.	.	MAF_USDA=4.918
NC_035081.1	91086507	.	T	C	.	.	MAF_INRAE=2.5;MAF_USDA=4.918
NC_035081.1	91086518	.	G	T	.	.	MAF_USDA=10.656
NC_035081.1	91086520	.	C	A	.	.	MAF_INRAE=1.667
NC_035081.1	91086561	.	T	C	.	.	MAF_USDA=2.353
NC_035081.1	91086576	.	G	A	.	.	MAF_USDA=2.353
NC_035081.1	91086651	.	G	A	.	.	MAF_INRAE=26.582;MAF_USDA=16.471
NC_035081.1	91086672	.	G	A	.	.	MAF_USDA=1.639
NC_035081.1	91086741	.	C	T	.	.	MAF_USDA=1.639
NC_035081.1	91086753	.	T	C	.	.	MAF_INRAE=22.785;MAF_USDA=2.459
NC_035081.1	91086782	.	T	G	.	.	MAF_INRAE=22.785;MAF_USDA=6.471
NC_035081.1	91086788	.	G	T	.	.	MAF_USDA=4.098
NC_035081.1	91086789	.	A	G	.	.	MAF_USDA=3.333
NC_035081.1	91086820	.	A	T	.	.	MAF_INRAE=13.924;MAF_USDA=25.904
NC_035081.1	91086821	.	T	A	.	.	MAF_INRAE=16.667;MAF_USDA=27.108
NC_035081.1	91086867	.	C	G	.	.	MAF_USDA=4.098
NC_035081.1	91086869	.	A	C	.	.	MAF_INRAE=22.785;MAF_USDA=9.836
NC_035081.1	91086896	.	G	A	.	.	MAF_USDA=3.279
NC_035081.1	91086977	.	C	T	.	.	MAF_INRAE=2.5
NC_035081.1	91087058	.	G	C	.	.	MAF_USDA=4.098
NC_035081.1	91087067	.	T	A	.	.	MAF_USDA=1.639
NC_035081.1	91088797	.	T	A	.	.	MAF_USDA=1.695
NC_035081.1	91088824	.	G	A	.	.	MAF_USDA=6.25
NC_035081.1	91088939	.	A	C	.	.	MAF_INRAE=15.0;MAF_USDA=12.353
NC_035081.1	91088979	.	G	T	.	.	MAF_USDA=2.353
NC_035081.1	91089032	.	A	G	.	.	MAF_USDA=6.557
NC_035081.1	91089033	.	T	A	.	.	MAF_USDA=5.294
NC_035081.1	91089034	.	A	T	.	.	MAF_INRAE=28.333;MAF_USDA=19.412
NC_035081.1	91089083	.	A	G	.	.	MAF_USDA=4.098
NC_035081.1	91089166	.	T	G	.	.	MAF_USDA=4.098
NC_035081.1	91089205	.	A	T	.	.	MAF_INRAE=10.759;MAF_USDA=18.75
NC_035081.1	91089371	.	C	A	.	.	MAF_INRAE=2.5
NC_035081.1	91089570	.	CG	CT	.	.	MAF_USDA=41.667
NC_035081.1	91089612	.	C	T	.	.	MAF_USDA=12.295
NC_035081.1	91092084	.	C	G	.	.	MAF_INRAE=5.0
NC_035081.1	91092129	.	C	T	.	.	MAF_USDA=33.333
NC_035081.1	91092132	.	A	C	.	.	MAF_USDA=6.25
NC_035081.1	91092138	.	C	T	.	.	MAF_USDA=2.083
NC_035081.1	91092157	.	T	C	.	.	MAF_INRAE=1.667;MAF_USDA=1.639
NC_035081.1	91092158	.	G	T	.	.	MAF_USDA=3.279
NC_035081.1	91092164	.	G	C	.	.	MAF_USDA=14.706
NC_035081.1	91092248	.	G	T	.	.	MAF_INRAE=1.667;MAF_USDA=7.059
NC_035081.1	91092275	.	G	A	.	.	MAF_USDA=17.647
NC_035081.1	91092329	.	T	C	.	.	MAF_INRAE=39.241;MAF_USDA=25.294
NC_035081.1	91092356	.	C	T	.	.	MAF_INRAE=10.759;MAF_USDA=8.235
NC_035081.1	91092371	.	G	A	.	.	MAF_USDA=10.656
NC_035081.1	91092374	.	A	G	.	.	MAF_INRAE=5.833;MAF_USDA=8.235
NC_035081.1	91092446	.	A	C	.	.	MAF_USDA=4.098
NC_035081.1	91092461	.	T	C	.	.	MAF_USDA=4.918
NC_035081.1	91092561	.	T	A	.	.	MAF_USDA=2.459
NC_035081.1	91092584	.	T	C	.	.	MAF_INRAE=22.152;MAF_USDA=16.471
NC_035081.1	91092614	.	A	G	.	.	MAF_USDA=1.639
NC_035081.1	91092617	.	G	C	.	.	MAF_USDA=7.377
NC_035081.1	91092667	.	A	C	.	.	MAF_INRAE=12.658;MAF_USDA=24.118
NC_035081.1	91092678	.	C	T	.	.	MAF_USDA=1.639
NC_035081.1	91092697	.	C	G	.	.	MAF_INRAE=37.975;MAF_USDA=30.588
NC_035081.1	91092706	.	T	A	.	.	MAF_INRAE=2.5;MAF_USDA=1.639
NC_035081.1	91092820	.	G	A	.	.	MAF_USDA=2.459
NC_035081.1	91092838	.	G	C	.	.	MAF_INRAE=37.975;MAF_USDA=35.294
NC_035081.1	91092849	.	G	C	.	.	MAF_USDA=19.672
NC_035081.1	91092871	.	C	T	.	.	MAF_INRAE=26.582;MAF_USDA=39.583
NC_035081.1	91092896	.	T	G	.	.	MAF_USDA=2.459
NC_035081.1	91092976	.	G	A	.	.	MAF_INRAE=49.367;MAF_USDA=33.529
NC_035081.1	91092980	.	T	C	.	.	MAF_USDA=1.639
NC_035081.1	91092986	.	T	G	.	.	MAF_INRAE=49.367;MAF_USDA=32.941
NC_035081.1	91093016	.	G	A	.	.	MAF_INRAE=1.667;MAF_USDA=2.459
NC_035081.1	91093017	.	G	T	.	.	MAF_USDA=1.639
NC_035081.1	91093019	.	T	C	.	.	MAF_USDA=1.639
NC_035081.1	91093092	.	C	A	.	.	MAF_INRAE=37.342;MAF_USDA=22.941
NC_035081.1	91093109	.	T	C	.	.	MAF_USDA=1.639
NC_035081.1	91093180	.	G	A	.	.	MAF_USDA=1.639
NC_035081.1	91093219	.	T	A	.	.	MAF_INRAE=10.759;MAF_USDA=18.75
NC_035081.1	91093223	.	G	A	.	.	MAF_INRAE=5.833;MAF_USDA=18.75
NC_035081.1	91093246	.	A	G	.	.	MAF_INRAE=15.19;MAF_USDA=18.824
NC_035081.1	91093257	.	C	T	.	.	MAF_INRAE=39.873;MAF_USDA=32.353
NC_035081.1	91093279	.	T	C	.	.	MAF_INRAE=41.139;MAF_USDA=32.941
NC_035081.1	91093288	.	C	T	.	.	MAF_USDA=1.639
NC_035081.1	91093304	.	T	C	.	.	MAF_USDA=1.639
NC_035081.1	91093347	.	T	A	.	.	MAF_USDA=1.639
NC_035081.1	91093392	.	C	A	.	.	MAF_USDA=10.588
NC_035081.1	91093398	.	T	C	.	.	MAF_INRAE=49.367;MAF_USDA=34.706
NC_035081.1	91093437	.	G	A	.	.	MAF_INRAE=15.0;MAF_USDA=6.557
NC_035081.1	91093452	.	C	T	.	.	MAF_INRAE=23.684;MAF_USDA=18.75
NC_035081.1	91093462	.	A	C	.	.	MAF_INRAE=15.0;MAF_USDA=6.557
NC_035081.1	91093464	.	C	A	.	.	MAF_INRAE=49.367;MAF_USDA=32.353
NC_035081.1	91093478	.	C	T	.	.	MAF_INRAE=49.367;MAF_USDA=31.765
NC_035081.1	91093491	.	G	A	.	.	MAF_INRAE=50.0;MAF_USDA=33.529
NC_035081.1	91093494	.	G	T	.	.	MAF_INRAE=35.833;MAF_USDA=21.765
NC_035081.1	91093495	.	T	G	.	.	MAF_INRAE=36.667;MAF_USDA=27.059
NC_035081.1	91093497	.	C	A	.	.	MAF_INRAE=15.0;MAF_USDA=9.016
NC_035081.1	91093507	.	A	G	.	.	MAF_INRAE=37.342;MAF_USDA=37.5
NC_035081.1	91093535	.	C	G	.	.	MAF_INRAE=39.241;MAF_USDA=27.647
NC_035081.1	91093568	.	G	A	.	.	MAF_USDA=9.016
NC_035081.1	91093575	.	A	G	.	.	MAF_USDA=1.639
NC_035081.1	91093583	.	C	T	.	.	MAF_INRAE=26.582;MAF_USDA=16.471
NC_035081.1	91093609	.	G	A	.	.	MAF_USDA=1.639
NC_035081.1	91093626	.	C	A	.	.	MAF_INRAE=5.0;MAF_USDA=18.75
NC_035081.1	91093652	.	A	G	.	.	MAF_USDA=33.529
NC_035081.1	91093723	.	C	G	.	.	MAF_INRAE=1.667
NC_035081.1	91094825	.	A	C	.	.	MAF_USDA=6.25
NC_035081.1	91094903	.	G	A	.	.	MAF_INRAE=10.759;MAF_USDA=18.75
NC_035081.1	91094904	.	T	A	.	.	MAF_INRAE=5.833;MAF_USDA=18.75
NC_035081.1	91094928	.	G	A	.	.	MAF_INRAE=5.833;MAF_USDA=26.471
NC_035081.1	91094932	.	G	C	.	.	MAF_USDA=2.459
NC_035081.1	91094950	.	C	A	.	.	MAF_INRAE=49.367;MAF_USDA=8.824
NC_035081.1	91094951	.	A	C	.	.	MAF_USDA=3.279
NC_035081.1	91094989	.	A	T	.	.	MAF_INRAE=26.582;MAF_USDA=14.118
NC_035081.1	91095003	.	T	C	.	.	MAF_INRAE=29.114;MAF_USDA=47.059
NC_035081.1	91095028	.	C	T	.	.	MAF_INRAE=26.316;MAF_USDA=5.294
NC_035081.1	91095074	.	A	C	.	.	MAF_USDA=2.353
NC_035081.1	91095138	.	G	T	.	.	MAF_INRAE=45.833;MAF_USDA=43.75
NC_035081.1	91095146	.	T	A	.	.	MAF_INRAE=18.987;MAF_USDA=44.118
NC_035081.1	91095154	.	G	A	.	.	MAF_INRAE=15.19;MAF_USDA=11.765
NC_035081.1	91095156	.	C	T	.	.	MAF_INRAE=2.5;MAF_USDA=15.574
NC_035081.1	91095174	.	G	A	.	.	MAF_USDA=1.639
NC_035081.1	91095184	.	T	A	.	.	MAF_INRAE=10.526
NC_035081.1	91095186	.	A	G	.	.	MAF_INRAE=21.667;MAF_USDA=5.882
NC_035081.1	91095208	.	C	T	.	.	MAF_USDA=2.459
NC_035081.1	91095395	.	A	G	.	.	MAF_USDA=1.639
NC_035081.1	91095420	.	G	C	.	.	MAF_INRAE=13.924;MAF_USDA=7.059
NC_035081.1	91095424	.	A	C	.	.	MAF_INRAE=22.5;MAF_USDA=18.824
NC_035081.1	91095444	.	T	A	.	.	MAF_USDA=4.098
NC_035081.1	91095446	.	A	G	.	.	MAF_USDA=4.098
NC_035081.1	91095453	.	G	A	.	.	MAF_USDA=4.098
NC_035081.1	91095460	.	A	G	.	.	MAF_USDA=2.459
NC_035081.1	91095473	.	G	A	.	.	MAF_USDA=1.639
NC_035081.1	91095476	.	A	G	.	.	MAF_USDA=9.412
NC_035081.1	91095477	.	C	T	.	.	MAF_USDA=9.412
NC_035081.1	91095479	.	C	A	.	.	MAF_INRAE=27.215;MAF_USDA=35.882
NC_035081.1	91095487	.	T	C	.	.	MAF_INRAE=29.114;MAF_USDA=44.118
NC_035081.1	91095498	.	C	T	.	.	MAF_INRAE=39.873;MAF_USDA=35.294
NC_035081.1	91095506	.	A	T	.	.	MAF_INRAE=17.089;MAF_USDA=11.176
NC_035081.1	91095531	.	T	C	.	.	MAF_INRAE=17.089;MAF_USDA=11.176
NC_035081.1	91095542	.	A	T	.	.	MAF_INRAE=1.667;MAF_USDA=3.529
NC_035081.1	91095545	.	C	G	.	.	MAF_INRAE=1.667;MAF_USDA=3.529
NC_035081.1	91095546	.	A	G	.	.	MAF_INRAE=1.667;MAF_USDA=3.529
NC_035081.1	91095555	.	T	C	.	.	MAF_INRAE=5.833
NC_035081.1	91095563	.	T	G	.	.	MAF_INRAE=33.333
NC_035081.1	91095567	.	T	C	.	.	MAF_USDA=1.639
NC_035081.1	91095583	.	A	T	.	.	MAF_USDA=2.459
NC_035081.1	91095585	.	A	G	.	.	MAF_INRAE=18.987;MAF_USDA=32.941
NC_035081.1	91095594	.	G	A	.	.	MAF_INRAE=2.5;MAF_USDA=6.471
NC_035081.1	91095600	.	A	G	.	.	MAF_INRAE=23.418;MAF_USDA=21.176
NC_035081.1	91095601	.	A	T	.	.	MAF_INRAE=21.667;MAF_USDA=27.647
NC_035081.1	91095617	.	C	T	.	.	MAF_INRAE=28.947;MAF_USDA=38.095
NC_035081.1	91095618	.	G	A	.	.	MAF_USDA=38.095
NC_035081.1	91095641	.	A	G	.	.	MAF_INRAE=28.947;MAF_USDA=39.583
NC_035081.1	91095654	.	T	G	.	.	MAF_INRAE=5.263
NC_035081.1	91095661	.	C	T	.	.	MAF_INRAE=5.263
NC_035081.1	91095707	.	C	T	.	.	MAF_USDA=6.25
NC_035081.1	91095725	.	C	T	.	.	MAF_USDA=16.667
NC_035081.1	91095760	.	T	C	.	.	MAF_INRAE=17.089;MAF_USDA=22.941
NC_035081.1	91095774	.	T	A	.	.	MAF_USDA=6.25
NC_035081.1	91095775	.	C	T	.	.	MAF_USDA=6.25
NC_035081.1	91095787	.	CT	CA	.	.	MAF_USDA=25.0
NC_035081.1	91095788	.	T	A	.	.	MAF_INRAE=47.368;MAF_USDA=10.656
NC_035081.1	91095841	.	G	A	.	.	MAF_USDA=1.639
NC_035081.1	91095877	.	C	T	.	.	MAF_INRAE=13.291;MAF_USDA=11.176
NC_035081.1	91095880	.	C	A	.	.	MAF_INRAE=36.709;MAF_USDA=26.471
NC_035081.1	91095898	.	C	T	.	.	MAF_INRAE=47.368;MAF_USDA=17.059
NC_035081.1	91095926	.	C	T	.	.	MAF_USDA=2.459
NC_035081.1	91095949	.	T	A	.	.	MAF_INRAE=5.263;MAF_USDA=1.639
NC_035081.1	91095961	.	A	G	.	.	MAF_USDA=7.143
NC_035081.1	91095996	.	T	A	.	.	MAF_USDA=10.0
NC_035081.1	91095999	.	C	T	.	.	MAF_USDA=2.459
NC_035081.1	91096102	.	C	T	.	.	MAF_USDA=1.639
NC_035081.1	91096115	.	C	T	.	.	MAF_USDA=4.237
NC_035081.1	91096332	.	G	T	.	.	MAF_USDA=37.5
NC_035081.1	91096346	.	C	T	.	.	MAF_USDA=11.765
NC_035081.1	91096353	.	A	G	.	.	MAF_USDA=13.529
NC_035081.1	91096356	.	C	A	.	.	MAF_USDA=8.824
NC_035081.1	91096383	.	G	T	.	.	MAF_USDA=3.279
NC_035081.1	91096439	.	T	G	.	.	MAF_USDA=1.639
NC_035081.1	91096544	.	G	A	.	.	MAF_USDA=4.918
NC_035081.1	91096576	.	T	C	.	.	MAF_USDA=1.639
NC_035081.1	91096580	.	G	A	.	.	MAF_USDA=4.098
NC_035081.1	91096595	.	T	A	.	.	MAF_USDA=4.098
NC_035081.1	91096599	.	A	T	.	.	MAF_INRAE=1.667;MAF_USDA=5.738
NC_035081.1	91096624	.	A	C	.	.	MAF_INRAE=5.0;MAF_USDA=22.131
NC_035081.1	91096670	.	A	G	.	.	MAF_USDA=3.279
NC_035081.1	91096776	.	T	A	.	.	MAF_INRAE=15.19;MAF_USDA=7.377
NC_035081.1	91096794	.	A	G	.	.	MAF_INRAE=48.734;MAF_USDA=41.176
NC_035081.1	91096821	.	G	T	.	.	MAF_INRAE=34.81;MAF_USDA=31.176
NC_035081.1	91096825	.	C	T	.	.	MAF_USDA=4.098
NC_035081.1	91096836	.	G	A	.	.	MAF_INRAE=11.392
NC_035081.1	91096840	.	T	G	.	.	MAF_INRAE=28.333;MAF_USDA=42.941
NC_035081.1	91096851	.	G	A	.	.	MAF_USDA=10.0
NC_035081.1	91096872	.	C	T	.	.	MAF_INRAE=49.367;MAF_USDA=46.471
NC_035081.1	91096919	.	C	A	.	.	MAF_INRAE=2.5;MAF_USDA=8.824
NC_035081.1	91096943	.	G	T	.	.	MAF_INRAE=25.316;MAF_USDA=18.824
NC_035081.1	91096957	.	C	A	.	.	MAF_USDA=1.639
NC_035081.1	91096969	.	C	A	.	.	MAF_USDA=4.098
NC_035081.1	91096970	.	A	T	.	.	MAF_USDA=4.918
NC_035081.1	91097002	.	G	T	.	.	MAF_INRAE=21.053;MAF_USDA=39.583
NC_035081.1	91097026	.	C	T	.	.	MAF_INRAE=17.5
NC_035081.1	91097038	.	C	T	.	.	MAF_USDA=2.459
NC_035081.1	91097055	.	A	G	.	.	MAF_INRAE=13.291;MAF_USDA=1.639
NC_035081.1	91097124	.	T	G	.	.	MAF_USDA=3.279
NC_035081.1	91097205	.	T	A	.	.	MAF_USDA=4.098
NC_035081.1	91097213	.	T	C	.	.	MAF_INRAE=2.5;MAF_USDA=1.639
NC_035081.1	91097235	.	C	A	.	.	MAF_INRAE=26.316;MAF_USDA=32.353
NC_035081.1	91097255	.	C	G	.	.	MAF_INRAE=36.842;MAF_USDA=24.405
NC_035081.1	91097259	.	T	A	.	.	MAF_USDA=20.833
NC_035081.1	91097260	.	A	T	.	.	MAF_USDA=18.75
NC_035081.1	91097319	.	A	C	.	.	MAF_USDA=25.0
NC_035081.1	91097344	.	T	G	.	.	MAF_USDA=14.583
NC_035081.1	91097364	.	C	T	.	.	MAF_USDA=29.167
NC_035081.1	91097466	.	G	C	.	.	MAF_USDA=10.417
NC_035081.1	91098266	.	T	G	.	.	MAF_USDA=18.824
NC_035081.1	91098269	.	A	T	.	.	MAF_USDA=21.765
NC_035081.1	91098281	.	T	C	.	.	MAF_USDA=10.656
NC_035081.1	91098283	.	G	C	.	.	MAF_USDA=10.656
NC_035081.1	91098284	.	G	A	.	.	MAF_USDA=10.656
NC_035081.1	91098330	.	A	T	.	.	MAF_USDA=19.412
NC_035081.1	91098337	.	C	A	.	.	MAF_INRAE=2.5
NC_035081.1	91098431	.	C	G	.	.	MAF_INRAE=46.203;MAF_USDA=27.059
NC_035081.1	91098455	.	G	A	.	.	MAF_INRAE=5.833;MAF_USDA=10.656
NC_035081.1	91098536	.	A	C	.	.	MAF_USDA=1.639
NC_035081.1	91098558	.	C	A	.	.	MAF_USDA=47.917
NC_035081.1	91098566	.	A	C	.	.	MAF_INRAE=33.333
NC_035081.1	91098584	.	C	A	.	.	MAF_INRAE=34.167
NC_035081.1	91098622	.	T	A	.	.	MAF_INRAE=27.215;MAF_USDA=39.412
NC_035081.1	91098630	.	A	T	.	.	MAF_INRAE=1.667
NC_035081.1	91098669	.	G	A	.	.	MAF_INRAE=7.5
NC_035081.1	91098718	.	A	C	.	.	MAF_USDA=1.639
NC_035081.1	91098803	.	G	A	.	.	MAF_INRAE=8.228;MAF_USDA=28.824
NC_035081.1	91098824	.	G	A	.	.	MAF_USDA=1.639
NC_035081.1	91098851	.	C	T	.	.	MAF_USDA=3.279
NC_035081.1	91098943	.	C	T	.	.	MAF_USDA=12.941
NC_035081.1	91098966	.	G	T	.	.	MAF_INRAE=1.667;MAF_USDA=18.824
NC_035081.1	91098989	.	TTTTTGGAAG	TTTTTGGAAA	.	.	MAF_USDA=18.75
NC_035081.1	91098998	.	G	A	.	.	MAF_INRAE=10.759
NC_035081.1	91099021	.	T	C	.	.	MAF_INRAE=1.667;MAF_USDA=15.294
NC_035081.1	91099059	.	C	T	.	.	MAF_INRAE=43.333;MAF_USDA=38.235
NC_035081.1	91099060	.	G	A	.	.	MAF_INRAE=43.333;MAF_USDA=38.824
NC_035081.1	91099085	.	T	A	.	.	MAF_INRAE=34.81;MAF_USDA=22.353
NC_035081.1	91099090	.	C	A	.	.	MAF_INRAE=7.5
NC_035081.1	91099124	.	C	A	.	.	MAF_INRAE=46.835;MAF_USDA=28.824
NC_035081.1	91099173	.	G	A	.	.	MAF_USDA=12.941
NC_035081.1	91099257	.	T	C	.	.	MAF_INRAE=34.177;MAF_USDA=22.353
NC_035081.1	91099260	.	C	T	.	.	MAF_INRAE=1.667
NC_035081.1	91099345	.	T	C	.	.	MAF_USDA=2.353
NC_035081.1	91099359	.	T	C	.	.	MAF_USDA=35.294
NC_035081.1	91099367	.	T	A	.	.	MAF_USDA=1.667
NC_035081.1	91099450	.	C	G	.	.	MAF_INRAE=2.632
NC_035081.1	91099456	.	G	A	.	.	MAF_INRAE=2.632
NC_035081.1	91100942	.	G	A	.	.	MAF_USDA=20.833
NC_035081.1	91100973	.	G	A	.	.	MAF_USDA=14.118
NC_035081.1	91100974	.	G	A	.	.	MAF_USDA=14.118
NC_035081.1	91100994	.	A	C	.	.	MAF_USDA=38.69
NC_035081.1	91101024	.	A	T	.	.	MAF_INRAE=47.368;MAF_USDA=37.059
NC_035081.1	91101074	.	C	T	.	.	MAF_USDA=4.098
NC_035081.1	91101158	.	T	G	.	.	MAF_INRAE=4.43;MAF_USDA=12.941
NC_035081.1	91101162	.	C	T	.	.	MAF_INRAE=2.5;MAF_USDA=12.941
NC_035081.1	91101172	.	A	G	.	.	MAF_INRAE=2.5
NC_035081.1	91101189	.	G	A	.	.	MAF_USDA=1.639
NC_035081.1	91101236	.	G	A	.	.	MAF_USDA=1.639
NC_035081.1	91101257	.	G	C	.	.	MAF_INRAE=7.5
NC_035081.1	91101258	.	T	A	.	.	MAF_INRAE=7.5
NC_035081.1	91101307	.	A	G	.	.	MAF_INRAE=6.667;MAF_USDA=2.459
NC_035081.1	91101313	.	T	A	.	.	MAF_INRAE=9.494;MAF_USDA=17.647
NC_035081.1	91101333	.	C	A	.	.	MAF_USDA=1.639
NC_035081.1	91101367	.	C	A	.	.	MAF_USDA=2.083
NC_035081.1	91101387	.	C	G	.	.	MAF_USDA=20.833
NC_035081.1	91101410	.	T	G	.	.	MAF_USDA=10.417
NC_035081.1	91101416	.	G	A	.	.	MAF_USDA=14.583
NC_035081.1	91101430	.	C	A	.	.	MAF_USDA=22.917
NC_035081.1	91104910	.	C	T	.	.	MAF_USDA=6.25
NC_035081.1	91104924	.	C	T	.	.	MAF_USDA=12.5
NC_035081.1	91104945	.	C	T	.	.	MAF_USDA=17.059
NC_035081.1	91104961	.	A	G	.	.	MAF_USDA=7.377
NC_035081.1	91104962	.	C	T	.	.	MAF_USDA=29.412
NC_035081.1	91104978	.	C	T	.	.	MAF_USDA=31.176
NC_035081.1	91104979	.	G	A	.	.	MAF_USDA=4.918
NC_035081.1	91104989	.	G	A	.	.	MAF_USDA=5.833
NC_035081.1	91104997	.	C	T	.	.	MAF_USDA=6.25
NC_035081.1	91105014	.	C	A	.	.	MAF_USDA=16.071
NC_035081.1	91105023	.	T	C	.	.	MAF_USDA=33.333
NC_035081.1	91105033	.	T	A	.	.	MAF_USDA=27.083
NC_035081.1	91105040	.	A	C	.	.	MAF_USDA=6.557
NC_035081.1	91105086	.	A	C	.	.	MAF_USDA=4.918
NC_035081.1	91105094	.	C	T	.	.	MAF_USDA=1.639
NC_035081.1	91105115	.	C	T	.	.	MAF_USDA=2.459
NC_035081.1	91105118	.	G	A	.	.	MAF_USDA=2.459
NC_035081.1	91105123	.	A	G	.	.	MAF_USDA=4.706
NC_035081.1	91105188	.	A	G	.	.	MAF_INRAE=7.5
NC_035081.1	91105286	.	A	T	.	.	MAF_INRAE=12.025;MAF_USDA=39.583
NC_035081.1	91105299	.	T	C	.	.	MAF_INRAE=34.81;MAF_USDA=20.588
NC_035081.1	91105302	.	C	T	.	.	MAF_USDA=1.639
NC_035081.1	91105344	.	A	T	.	.	MAF_INRAE=39.241;MAF_USDA=41.765
NC_035081.1	91105356	.	G	A	.	.	MAF_INRAE=32.278;MAF_USDA=25.882
NC_035081.1	91105407	.	C	G	.	.	MAF_INRAE=5.263
NC_035081.1	91105409	.	T	C	.	.	MAF_INRAE=47.368
NC_035081.1	91105452	.	T	C	.	.	MAF_INRAE=33.544;MAF_USDA=48.824
NC_035081.1	91105511	.	T	A	.	.	MAF_USDA=1.639
NC_035081.1	91105516	.	T	C	.	.	MAF_INRAE=22.152;MAF_USDA=19.412
NC_035081.1	91105530	.	G	A	.	.	MAF_INRAE=39.241;MAF_USDA=41.765
NC_035081.1	91105621	.	G	A	.	.	MAF_USDA=6.471
NC_035081.1	91105717	.	C	T	.	.	MAF_USDA=2.941
NC_035081.1	91105765	.	T	C	.	.	MAF_INRAE=15.789;MAF_USDA=9.412
NC_035081.1	91105777	.	C	T	.	.	MAF_INRAE=36.709;MAF_USDA=22.941
NC_035081.1	91105807	.	T	C	.	.	MAF_USDA=1.639
NC_035081.1	91105814	.	T	C	.	.	MAF_USDA=4.918
NC_035081.1	91105843	.	C	A	.	.	MAF_USDA=34.706
NC_035081.1	91105869	.	G	A	.	.	MAF_USDA=2.459
NC_035081.1	91105896	.	G	T	.	.	MAF_USDA=3.279
NC_035081.1	91105903	.	T	A	.	.	MAF_USDA=4.098
NC_035081.1	91105920	.	C	T	.	.	MAF_USDA=4.098
NC_035081.1	91105925	.	T	A	.	.	MAF_USDA=8.333
NC_035081.1	91106175	.	T	G	.	.	MAF_USDA=4.098
NC_035081.1	91106177	.	A	G	.	.	MAF_USDA=2.459
NC_035081.1	91106180	.	C	T	.	.	MAF_USDA=2.459
NC_035081.1	91106337	.	G	T	.	.	MAF_USDA=18.75
NC_035081.1	91106378	.	G	A	.	.	MAF_USDA=38.824
NC_035081.1	91106388	.	G	A	.	.	MAF_USDA=30.588
NC_035081.1	91106470	.	A	T	.	.	MAF_USDA=2.459
NC_035081.1	91106471	.	A	C	.	.	MAF_INRAE=4.167
NC_035081.1	91106477	.	A	T	.	.	MAF_INRAE=46.835;MAF_USDA=38.235
NC_035081.1	91106488	.	G	A	.	.	MAF_USDA=1.639
NC_035081.1	91106612	.	C	T	.	.	MAF_INRAE=3.333;MAF_USDA=13.115
NC_035081.1	91106700	.	C	A	.	.	MAF_USDA=2.459
NC_035081.1	91106711	.	T	A	.	.	MAF_INRAE=48.734;MAF_USDA=25.294
NC_035081.1	91106752	.	C	T	.	.	MAF_USDA=1.639
NC_035081.1	91106757	.	T	C	.	.	MAF_INRAE=4.167;MAF_USDA=2.459
NC_035081.1	91106781	.	T	C	.	.	MAF_USDA=1.639
NC_035081.1	91106782	.	A	T	.	.	MAF_INRAE=31.579;MAF_USDA=28.824
NC_035081.1	91106783	.	A	C	.	.	MAF_INRAE=47.5;MAF_USDA=22.941
NC_035081.1	91106786	.	T	G	.	.	MAF_USDA=9.412
NC_035081.1	91106800	.	C	T	.	.	MAF_INRAE=15.789;MAF_USDA=3.279
NC_035081.1	91106819	.	T	A	.	.	MAF_INRAE=31.667
NC_035081.1	91106829	.	G	A	.	.	MAF_INRAE=48.734;MAF_USDA=31.548
NC_035081.1	91106838	.	C	G	.	.	MAF_INRAE=27.215;MAF_USDA=39.412
NC_035081.1	91106906	.	A	C	.	.	MAF_INRAE=13.924;MAF_USDA=14.706
NC_035081.1	91106917	.	A	G	.	.	MAF_INRAE=40.506;MAF_USDA=31.176
NC_035081.1	91106929	.	A	T	.	.	MAF_INRAE=29.747;MAF_USDA=41.765
NC_035081.1	91106930	.	A	G	.	.	MAF_INRAE=15.0;MAF_USDA=15.574
NC_035081.1	91106940	.	C	G	.	.	MAF_INRAE=44.304;MAF_USDA=30.588
NC_035081.1	91106999	.	C	G	.	.	MAF_USDA=25.0
NC_035081.1	91107081	.	A	T	.	.	MAF_USDA=10.417
NC_035081.1	91107085	.	T	G	.	.	MAF_USDA=4.167
NC_035081.1	91107114	.	C	T	.	.	MAF_USDA=1.667
NC_035081.1	91107120	.	A	G	.	.	MAF_USDA=1.639
NC_035081.1	91107167	.	C	A	.	.	MAF_USDA=1.639
NC_035081.1	91107217	.	C	A	.	.	MAF_USDA=1.639
NC_035081.1	91109544	.	G	A	.	.	MAF_USDA=3.529
NC_035081.1	91109552	.	A	G	.	.	MAF_USDA=7.059
NC_035081.1	91109553	.	G	T	.	.	MAF_USDA=7.647
NC_035081.1	91109570	.	A	C	.	.	MAF_USDA=37.647
NC_035081.1	91109605	.	T	G	.	.	MAF_USDA=37.647
NC_035081.1	91109641	.	G	C	.	.	MAF_USDA=5.882
NC_035081.1	91109689	.	C	T	.	.	MAF_USDA=4.098
NC_035081.1	91109795	.	T	C	.	.	MAF_INRAE=24.051;MAF_USDA=17.059
NC_035081.1	91109821	.	G	T	.	.	MAF_INRAE=49.367;MAF_USDA=32.941
NC_035081.1	91109871	.	C	T	.	.	MAF_USDA=1.639
NC_035081.1	91109879	.	G	A	.	.	MAF_INRAE=36.842;MAF_USDA=46.471
NC_035081.1	91109885	.	C	A	.	.	MAF_USDA=2.459
NC_035081.1	91109895	.	A	G	.	.	MAF_INRAE=13.924;MAF_USDA=22.353
NC_035081.1	91109905	.	A	G	.	.	MAF_INRAE=29.114;MAF_USDA=34.118
NC_035081.1	91109915	.	T	G	.	.	MAF_INRAE=27.848;MAF_USDA=31.176
NC_035081.1	91109965	.	C	A	.	.	MAF_INRAE=38.608;MAF_USDA=42.353
NC_035081.1	91109982	.	G	A	.	.	MAF_INRAE=37.975;MAF_USDA=18.824
NC_035081.1	91109988	.	T	G	.	.	MAF_INRAE=25.316;MAF_USDA=48.824
NC_035081.1	91109995	.	G	A	.	.	MAF_INRAE=15.789
NC_035081.1	91110029	.	A	G	.	.	MAF_USDA=1.639
NC_035081.1	91110030	.	A	C	.	.	MAF_INRAE=43.671;MAF_USDA=28.235
NC_035081.1	91110068	.	G	A	.	.	MAF_USDA=1.667
NC_035081.1	91110149	.	A	T	.	.	MAF_INRAE=5.0;MAF_USDA=7.5
NC_035081.1	91110218	.	A	T	.	.	MAF_INRAE=18.421;MAF_USDA=14.583
NC_035081.1	91110234	.	A	T	.	.	MAF_USDA=2.083
NC_035081.1	91110274	.	G	A	.	.	MAF_USDA=10.417
NC_035081.1	91110280	.	C	T	.	.	MAF_USDA=2.083
NC_035081.1	91110290	.	G	A	.	.	MAF_USDA=2.083
NC_035081.1	91110295	.	T	A	.	.	MAF_INRAE=12.5;MAF_USDA=2.5
NC_035081.1	91110302	.	A	G	.	.	MAF_INRAE=12.5;MAF_USDA=2.5
NC_035081.1	91110312	.	C	A	.	.	MAF_USDA=3.333
NC_035081.1	91110321	.	C	G	.	.	MAF_INRAE=14.167;MAF_USDA=6.78
NC_035081.1	91110322	.	T	C	.	.	MAF_INRAE=14.167;MAF_USDA=4.237
NC_035081.1	91110336	.	A	G	.	.	MAF_INRAE=12.5;MAF_USDA=14.167
NC_035081.1	91110337	.	A	G	.	.	MAF_INRAE=12.5;MAF_USDA=3.333
NC_035081.1	91110341	.	T	A	.	.	MAF_INRAE=10.833
NC_035081.1	91110366	.	C	A	.	.	MAF_INRAE=29.167;MAF_USDA=18.824
NC_035081.1	91110374	.	C	G	.	.	MAF_USDA=1.639
NC_035081.1	91110375	.	G	A	.	.	MAF_INRAE=4.167
NC_035081.1	91110378	.	G	A	.	.	MAF_INRAE=30.0;MAF_USDA=28.824
NC_035081.1	91110389	.	T	A	.	.	MAF_INRAE=2.5;MAF_USDA=12.941
NC_035081.1	91110393	.	A	C	.	.	MAF_INRAE=15.0;MAF_USDA=7.059
NC_035081.1	91110401	.	C	A	.	.	MAF_INRAE=13.924;MAF_USDA=11.176
NC_035081.1	91110412	.	T	C	.	.	MAF_INRAE=4.167
NC_035081.1	91110452	.	C	A	.	.	MAF_INRAE=15.789;MAF_USDA=25.41
NC_035081.1	91110453	.	A	G	.	.	MAF_INRAE=11.667
NC_035081.1	91110468	.	A	C	.	.	MAF_INRAE=31.646;MAF_USDA=34.426
NC_035081.1	91110476	.	T	C	.	.	MAF_USDA=1.639
NC_035081.1	91110481	.	A	G	.	.	MAF_INRAE=36.842;MAF_USDA=20.0
NC_035081.1	91110495	.	T	C	.	.	MAF_USDA=4.918
NC_035081.1	91110501	.	T	C	.	.	MAF_INRAE=4.167;MAF_USDA=1.176
NC_035081.1	91110526	.	A	C	.	.	MAF_INRAE=1.667;MAF_USDA=14.583
NC_035081.1	91110539	.	A	G	.	.	MAF_INRAE=4.167;MAF_USDA=1.176
NC_035081.1	91110543	.	A	T	.	.	MAF_INRAE=10.833
NC_035081.1	91110545	.	C	T	.	.	MAF_INRAE=10.833
NC_035081.1	91110568	.	C	T	.	.	MAF_INRAE=10.0;MAF_USDA=10.417
NC_035081.1	91110570	.	T	C	.	.	MAF_USDA=10.417
NC_035081.1	91110577	.	T	A	.	.	MAF_INRAE=10.0;MAF_USDA=10.843
NC_035081.1	91110665	.	G	T	.	.	MAF_USDA=2.5
NC_035081.1	91110668	.	G	A	.	.	MAF_INRAE=9.167
NC_035081.1	91110682	.	C	A	.	.	MAF_INRAE=14.167
NC_035081.1	91110685	.	G	A	.	.	MAF_INRAE=9.167
NC_035081.1	91110687	.	A	C	.	.	MAF_USDA=10.417
NC_035081.1	91110708	.	T	A	.	.	MAF_INRAE=47.368
NC_035081.1	91110721	.	G	A	.	.	MAF_INRAE=31.579;MAF_USDA=35.417
NC_035081.1	91110767	.	C	T	.	.	MAF_INRAE=10.833
NC_035081.1	91110779	.	A	G	.	.	MAF_INRAE=6.667
NC_035081.1	91110780	.	C	A	.	.	MAF_INRAE=6.667
NC_035081.1	91110801	.	G	T	.	.	MAF_INRAE=24.051;MAF_USDA=22.917
NC_035081.1	91110811	.	AGTCAG	AGTCAA	.	.	MAF_USDA=21.739
NC_035081.1	91110816	.	G	A	.	.	MAF_INRAE=47.368
NC_035081.1	91110838	.	A	G	.	.	MAF_INRAE=9.167
NC_035081.1	91110853	.	G	A	.	.	MAF_INRAE=31.646;MAF_USDA=21.739
NC_035081.1	91110963	.	A	C	.	.	MAF_INRAE=11.667
NC_035081.1	91110990	.	T	C	.	.	MAF_INRAE=31.579;MAF_USDA=16.667
NC_035081.1	91110995	.	T	G	.	.	MAF_USDA=14.583
NC_035081.1	91110998	.	A	T	.	.	MAF_USDA=18.75
NC_035081.1	91111027	.	A	G	.	.	MAF_USDA=31.25
NC_035081.1	91111123	.	G	A	.	.	MAF_INRAE=12.658
NC_035081.1	91111132	.	T	G	.	.	MAF_INRAE=13.291;MAF_USDA=14.583
NC_035081.1	91111162	.	T	G	.	.	MAF_USDA=1.695
NC_035081.1	91111173	.	A	T	.	.	MAF_INRAE=24.051;MAF_USDA=18.75
NC_035081.1	91111175	.	A	T	.	.	MAF_INRAE=18.333;MAF_USDA=18.75
NC_035081.1	91111198	.	T	C	.	.	MAF_INRAE=13.291
NC_035081.1	91111205	.	A	C	.	.	MAF_INRAE=28.481;MAF_USDA=9.756
NC_035081.1	91111236	.	G	A	.	.	MAF_INRAE=28.481;MAF_USDA=9.639
NC_035081.1	91111240	.	C	T	.	.	MAF_INRAE=22.5;MAF_USDA=9.639
NC_035081.1	91111244	.	G	A	.	.	MAF_INRAE=22.5;MAF_USDA=9.639
NC_035081.1	91111291	.	C	T	.	.	MAF_INRAE=14.557;MAF_USDA=20.833
NC_035081.1	91111299	.	G	A	.	.	MAF_INRAE=3.333;MAF_USDA=1.205
NC_035081.1	91111302	.	C	T	.	.	MAF_INRAE=18.333;MAF_USDA=2.083
NC_035081.1	91111305	.	C	A	.	.	MAF_INRAE=2.5;MAF_USDA=14.458
NC_035081.1	91111322	.	A	G	.	.	MAF_INRAE=14.557;MAF_USDA=11.446
NC_035081.1	91111339	.	T	A	.	.	MAF_USDA=1.695
NC_035081.1	91111342	.	C	T	.	.	MAF_INRAE=13.924;MAF_USDA=7.831
NC_035081.1	91111348	.	G	A	.	.	MAF_INRAE=1.667;MAF_USDA=16.071
NC_035081.1	91111366	.	C	T	.	.	MAF_INRAE=4.167;MAF_USDA=4.167
NC_035081.1	91111375	.	G	C	.	.	MAF_USDA=2.5
NC_035081.1	91111517	.	G	A	.	.	MAF_INRAE=1.667;MAF_USDA=2.083
NC_035081.1	91111537	.	A	G	.	.	MAF_USDA=7.927
NC_035081.1	91111600	.	G	C	.	.	MAF_INRAE=12.5
NC_035081.1	91111619	.	A	G	.	.	MAF_USDA=7.317
NC_035081.1	91111683	.	G	T	.	.	MAF_USDA=2.586
NC_035081.1	91111703	.	G	T	.	.	MAF_USDA=2.459
NC_035081.1	91111708	.	A	T	.	.	MAF_INRAE=11.667;MAF_USDA=2.459
NC_035081.1	91111747	.	C	T	.	.	MAF_USDA=8.197
NC_035081.1	91111748	.	G	A	.	.	MAF_USDA=4.348
NC_035081.1	91111755	.	G	T	.	.	MAF_USDA=7.377
NC_035081.1	91111756	.	A	T	.	.	MAF_USDA=5.738
NC_035081.1	91111878	.	G	A	.	.	MAF_USDA=9.167
NC_035081.1	91111900	.	G	A	.	.	MAF_USDA=2.5
NC_035081.1	91111918	.	G	T	.	.	MAF_INRAE=35.443;MAF_USDA=21.687
NC_035081.1	91111942	.	C	T	.	.	MAF_USDA=6.667
NC_035081.1	91111943	.	G	A	.	.	MAF_INRAE=4.167;MAF_USDA=13.253
NC_035081.1	91111958	.	C	T	.	.	MAF_INRAE=4.167;MAF_USDA=13.253
NC_035081.1	91111967	.	C	A	.	.	MAF_USDA=1.667
NC_035081.1	91111982	.	GCGTGGAGTCCGATTC	GCGTGGAGTCCGATTT	.	.	MAF_USDA=2.174
NC_035081.1	91111997	.	C	T	.	.	MAF_INRAE=15.833
NC_035081.1	91112022	.	G	C	.	.	MAF_INRAE=11.667;MAF_USDA=2.459
NC_035081.1	91112027	.	C	A	.	.	MAF_INRAE=11.667;MAF_USDA=2.459
NC_035081.1	91112044	.	T	C	.	.	MAF_INRAE=10.526;MAF_USDA=5.294
NC_035081.1	91112053	.	A	T	.	.	MAF_INRAE=48.734;MAF_USDA=49.412
NC_035081.1	91112059	.	G	A	.	.	MAF_USDA=9.016
NC_035081.1	91112061	.	G	A	.	.	MAF_USDA=1.639
NC_035081.1	91112073	.	G	T	.	.	MAF_INRAE=10.833;MAF_USDA=2.459
NC_035081.1	91112089	.	T	A	.	.	MAF_INRAE=15.0;MAF_USDA=13.529
NC_035081.1	91112093	.	A	G	.	.	MAF_USDA=1.639
NC_035081.1	91112101	.	G	A	.	.	MAF_USDA=1.639
NC_035081.1	91112102	.	G	A	.	.	MAF_INRAE=4.167;MAF_USDA=1.176
NC_035081.1	91112111	.	G	A	.	.	MAF_INRAE=10.526;MAF_USDA=4.118
NC_035081.1	91112112	.	G	T	.	.	MAF_USDA=4.118
NC_035081.1	91112169	.	T	G	.	.	MAF_INRAE=31.667;MAF_USDA=20.833
NC_035081.1	91112179	.	T	C	.	.	MAF_USDA=9.836
NC_035081.1	91112199	.	G	A	.	.	MAF_USDA=1.639
NC_035081.1	91112266	.	T	A	.	.	MAF_USDA=9.016
NC_035081.1	91112287	.	A	G	.	.	MAF_USDA=8.197
NC_035081.1	91112297	.	G	A	.	.	MAF_INRAE=15.19;MAF_USDA=8.537
NC_035081.1	91112314	.	T	C	.	.	MAF_INRAE=16.667;MAF_USDA=14.458
NC_035081.1	91112326	.	G	A	.	.	MAF_INRAE=11.667
NC_035081.1	91112350	.	C	T	.	.	MAF_INRAE=48.101;MAF_USDA=44.578
NC_035081.1	91112360	.	T	G	.	.	MAF_USDA=10.843
NC_035081.1	91112382	.	G	A	.	.	MAF_USDA=5.294
NC_035081.1	91112411	.	T	C	.	.	MAF_INRAE=47.468;MAF_USDA=48.235
NC_035081.1	91112420	.	C	T	.	.	MAF_INRAE=13.291
NC_035081.1	91112435	.	C	G	.	.	MAF_INRAE=8.333;MAF_USDA=12.941
NC_035081.1	91112443	.	T	C	.	.	MAF_INRAE=2.5;MAF_USDA=18.75
NC_035081.1	91112447	.	C	T	.	.	MAF_USDA=3.279
NC_035081.1	91112449	.	T	A	.	.	MAF_USDA=9.836
NC_035081.1	91112455	.	T	A	.	.	MAF_USDA=9.016
NC_035081.1	91112496	.	C	T	.	.	MAF_USDA=8.197
NC_035081.1	91112507	.	C	T	.	.	MAF_USDA=7.377
NC_035081.1	91112527	.	G	A	.	.	MAF_INRAE=2.5;MAF_USDA=11.176
NC_035081.1	91112577	.	C	T	.	.	MAF_USDA=4.918
NC_035081.1	91112600	.	A	T	.	.	MAF_INRAE=11.667;MAF_USDA=27.049
NC_035081.1	91112602	.	G	A	.	.	MAF_INRAE=8.333
NC_035081.1	91112627	.	A	G	.	.	MAF_INRAE=4.167
NC_035081.1	91112629	.	C	G	.	.	MAF_INRAE=4.167
NC_035081.1	91112646	.	G	A	.	.	MAF_USDA=7.627
NC_035081.1	91112673	.	T	G	.	.	MAF_USDA=1.695
NC_035081.1	91112674	.	C	A	.	.	MAF_INRAE=13.924;MAF_USDA=12.048
NC_035081.1	91112680	.	C	T	.	.	MAF_INRAE=13.333;MAF_USDA=6.024
NC_035081.1	91112706	.	G	A	.	.	MAF_USDA=9.016
NC_035081.1	91112740	.	G	A	.	.	MAF_INRAE=46.835;MAF_USDA=32.941
NC_035081.1	91112757	.	C	T	.	.	MAF_USDA=5.738
NC_035081.1	91112762	.	C	T	.	.	MAF_USDA=1.639
NC_035081.1	91112802	.	C	G	.	.	MAF_INRAE=44.304;MAF_USDA=11.765
NC_035081.1	91112814	.	A	T	.	.	MAF_USDA=9.016
NC_035081.1	91112815	.	T	G	.	.	MAF_USDA=9.016
NC_035081.1	91112837	.	A	G	.	.	MAF_USDA=9.016
NC_035081.1	91112843	.	T	A	.	.	MAF_USDA=9.016
NC_035081.1	91112848	.	C	A	.	.	MAF_USDA=9.016
NC_035081.1	91112852	.	C	T	.	.	MAF_USDA=6.557
NC_035081.1	91112870	.	G	A	.	.	MAF_INRAE=28.481
NC_035081.1	91112881	.	C	A	.	.	MAF_INRAE=4.167;MAF_USDA=27.049
NC_035081.1	91112896	.	A	T	.	.	MAF_USDA=3.529
NC_035081.1	91112924	.	G	A	.	.	MAF_USDA=6.557
NC_035081.1	91112949	.	C	T	.	.	MAF_USDA=9.016
NC_035081.1	91112950	.	G	A	.	.	MAF_INRAE=8.333
NC_035081.1	91113020	.	G	C	.	.	MAF_INRAE=3.333
NC_035081.1	91113023	.	C	A	.	.	MAF_USDA=9.016
NC_035081.1	91113066	.	C	T	.	.	MAF_INRAE=8.333
NC_035081.1	91113069	.	T	A	.	.	MAF_USDA=8.197
NC_035081.1	91113072	.	C	T	.	.	MAF_USDA=8.197
NC_035081.1	91113077	.	G	A	.	.	MAF_USDA=8.197
NC_035081.1	91113078	.	A	G	.	.	MAF_USDA=8.197
NC_035081.1	91113104	.	G	C	.	.	MAF_INRAE=4.167;MAF_USDA=15.0
NC_035081.1	91113128	.	G	T	.	.	MAF_INRAE=12.025;MAF_USDA=5.294
NC_035081.1	91113181	.	T	G	.	.	MAF_USDA=10.417
NC_035081.1	91113230	.	C	G	.	.	MAF_INRAE=4.167;MAF_USDA=2.083
NC_035081.1	91113272	.	A	G	.	.	MAF_INRAE=13.924;MAF_USDA=11.176
NC_035081.1	91113289	.	T	C	.	.	MAF_USDA=3.529
NC_035081.1	91113402	.	C	A	.	.	MAF_INRAE=4.167;MAF_USDA=20.492
NC_035081.1	91113432	.	T	C	.	.	MAF_USDA=1.639
NC_035081.1	91113472	.	A	G	.	.	MAF_USDA=9.016
NC_035081.1	91113476	.	T	C	.	.	MAF_USDA=18.75
NC_035081.1	91113479	.	A	G	.	.	MAF_USDA=18.75
NC_035081.1	91113497	.	G	T	.	.	MAF_USDA=20.833
NC_035081.1	91113507	.	C	A	.	.	MAF_INRAE=36.842;MAF_USDA=16.471
NC_035081.1	91113569	.	T	C	.	.	MAF_USDA=7.059
NC_035081.1	91113575	.	G	A	.	.	MAF_USDA=3.279
NC_035081.1	91113609	.	T	C	.	.	MAF_USDA=3.279
NC_035081.1	91113615	.	G	A	.	.	MAF_USDA=2.459
NC_035081.1	91113651	.	G	A	.	.	MAF_USDA=3.279
NC_035081.1	91113668	.	G	A	.	.	MAF_USDA=2.459
NC_035081.1	91113792	.	T	C	.	.	MAF_INRAE=13.291;MAF_USDA=1.639
NC_035081.1	91113809	.	A	G	.	.	MAF_INRAE=40.506;MAF_USDA=20.833
NC_035081.1	91113810	.	A	T	.	.	MAF_INRAE=38.333;MAF_USDA=20.833
NC_035081.1	91113819	.	T	C	.	.	MAF_INRAE=6.667;MAF_USDA=14.706
NC_035081.1	91113836	.	T	A	.	.	MAF_INRAE=12.5
NC_035081.1	91113838	.	G	T	.	.	MAF_INRAE=12.5
NC_035081.1	91113853	.	G	T	.	.	MAF_USDA=2.459
NC_035081.1	91113873	.	C	A	.	.	MAF_USDA=5.738
NC_035081.1	91113918	.	T	C	.	.	MAF_USDA=4.918
NC_035081.1	91113940	.	A	G	.	.	MAF_INRAE=23.418;MAF_USDA=44.118
NC_035081.1	91113969	.	A	G	.	.	MAF_INRAE=19.62;MAF_USDA=4.098
NC_035081.1	91114094	.	A	C	.	.	MAF_INRAE=19.62;MAF_USDA=3.279
NC_035081.1	91114128	.	C	G	.	.	MAF_USDA=9.412
NC_035081.1	91114156	.	G	A	.	.	MAF_INRAE=33.544;MAF_USDA=45.294
NC_035081.1	91114195	.	G	A	.	.	MAF_USDA=5.738
NC_035081.1	91114236	.	G	A	.	.	MAF_USDA=41.667
NC_035081.1	91114245	.	T	A	.	.	MAF_INRAE=4.167;MAF_USDA=3.529
NC_035081.1	91114257	.	C	T	.	.	MAF_INRAE=47.468;MAF_USDA=38.824
NC_035081.1	91114263	.	C	A	.	.	MAF_INRAE=4.167;MAF_USDA=1.765
NC_035081.1	91114335	.	T	C	.	.	MAF_INRAE=46.203;MAF_USDA=40.588
NC_035081.1	91114417	.	C	T	.	.	MAF_INRAE=50.0;MAF_USDA=50.0
NC_035081.1	91114418	.	G	A	.	.	MAF_INRAE=8.333;MAF_USDA=9.016
NC_035081.1	91114464	.	G	A	.	.	MAF_USDA=20.0
NC_035081.1	91114481	.	G	T	.	.	MAF_USDA=1.639
NC_035081.1	91114483	.	A	T	.	.	MAF_INRAE=7.5
NC_035081.1	91114506	.	A	T	.	.	MAF_USDA=4.918
NC_035081.1	91114518	.	G	A	.	.	MAF_INRAE=4.167;MAF_USDA=8.197
NC_035081.1	91114519	.	C	A	.	.	MAF_INRAE=4.167;MAF_USDA=8.197
NC_035081.1	91114554	.	A	G	.	.	MAF_USDA=3.279
NC_035081.1	91114576	.	C	T	.	.	MAF_INRAE=46.835;MAF_USDA=42.941
NC_035081.1	91114589	.	C	A	.	.	MAF_USDA=47.917
NC_035081.1	91114600	.	G	T	.	.	MAF_USDA=1.639
NC_035081.1	91114601	.	G	C	.	.	MAF_USDA=2.083
NC_035081.1	91114635	.	C	A	.	.	MAF_USDA=3.279
NC_035081.1	91114663	.	G	A	.	.	MAF_INRAE=7.5
NC_035081.1	91114721	.	T	C	.	.	MAF_USDA=4.706
NC_035081.1	91114722	.	C	A	.	.	MAF_USDA=3.279
NC_035081.1	91114723	.	A	C	.	.	MAF_USDA=4.118
NC_035081.1	91114775	.	C	A	.	.	MAF_USDA=1.639
NC_035081.1	91114827	.	C	G	.	.	MAF_INRAE=31.579;MAF_USDA=33.529
NC_035081.1	91114889	.	C	A	.	.	MAF_USDA=4.706
NC_035081.1	91114894	.	T	C	.	.	MAF_INRAE=7.5;MAF_USDA=8.235
NC_035081.1	91114998	.	G	A	.	.	MAF_USDA=5.882
NC_035081.1	91115029	.	T	C	.	.	MAF_USDA=5.882
NC_035081.1	91115034	.	A	G	.	.	MAF_USDA=5.882
NC_035081.1	91115050	.	C	T	.	.	MAF_INRAE=7.5
NC_035081.1	91115072	.	C	T	.	.	MAF_USDA=4.098
NC_035081.1	91115074	.	C	A	.	.	MAF_INRAE=29.114;MAF_USDA=32.353
NC_035081.1	91115088	.	G	T	.	.	MAF_USDA=12.5
NC_035081.1	91115105	.	C	A	.	.	MAF_INRAE=29.114;MAF_USDA=31.765
NC_035081.1	91115121	.	T	C	.	.	MAF_INRAE=13.924;MAF_USDA=6.471
NC_035081.1	91115148	.	G	T	.	.	MAF_INRAE=35.443;MAF_USDA=34.706
NC_035081.1	91115197	.	C	T	.	.	MAF_USDA=1.667
NC_035081.1	91115211	.	C	G	.	.	MAF_USDA=5.0
NC_035081.1	91115215	.	A	G	.	.	MAF_INRAE=37.975;MAF_USDA=42.857
NC_035081.1	91115222	.	T	C	.	.	MAF_INRAE=10.833;MAF_USDA=4.762
NC_035081.1	91115251	.	C	T	.	.	MAF_INRAE=7.5;MAF_USDA=1.667
NC_035081.1	91115274	.	T	C	.	.	MAF_USDA=4.167
NC_035081.1	91115293	.	G	A	.	.	MAF_INRAE=29.747;MAF_USDA=26.786
NC_035081.1	91115318	.	T	G	.	.	MAF_INRAE=7.5
NC_035081.1	91115321	.	C	T	.	.	MAF_INRAE=4.167;MAF_USDA=4.098
NC_035081.1	91115324	.	C	G	.	.	MAF_USDA=3.279
NC_035081.1	91115342	.	C	A	.	.	MAF_USDA=1.639
NC_035081.1	91115362	.	C	T	.	.	MAF_USDA=4.118
NC_035081.1	91115375	.	T	C	.	.	MAF_INRAE=13.924
NC_035081.1	91115379	.	C	A	.	.	MAF_USDA=4.118
NC_035081.1	91115401	.	C	T	.	.	MAF_INRAE=36.076;MAF_USDA=31.765
NC_035081.1	91115440	.	G	A	.	.	MAF_USDA=1.639
NC_035081.1	91115448	.	T	G	.	.	MAF_INRAE=7.5
NC_035081.1	91115463	.	C	T	.	.	MAF_INRAE=7.5
NC_035081.1	91115467	.	T	G	.	.	MAF_INRAE=7.5
NC_035081.1	91115475	.	G	T	.	.	MAF_INRAE=7.5
NC_035081.1	91115493	.	C	T	.	.	MAF_USDA=1.639
NC_035081.1	91115520	.	T	C	.	.	MAF_INRAE=7.5;MAF_USDA=6.471
NC_035081.1	91115526	.	A	C	.	.	MAF_INRAE=40.506;MAF_USDA=38.235
NC_035081.1	91115543	.	T	C	.	.	MAF_USDA=2.459
NC_035081.1	91115549	.	A	T	.	.	MAF_INRAE=5.833;MAF_USDA=4.706
NC_035081.1	91115580	.	A	G	.	.	MAF_INRAE=36.842;MAF_USDA=14.583
NC_035081.1	91115581	.	C	T	.	.	MAF_USDA=14.583
NC_035081.1	91115659	.	C	A	.	.	MAF_USDA=12.5
NC_035081.1	91115660	.	A	C	.	.	MAF_USDA=12.5
NC_035081.1	91115703	.	T	G	.	.	MAF_INRAE=5.0
NC_035081.1	91116027	.	T	A	.	.	MAF_USDA=22.917
NC_035081.1	91116044	.	G	A	.	.	MAF_USDA=20.833
NC_035081.1	91116084	.	T	A	.	.	MAF_INRAE=31.579;MAF_USDA=37.5
NC_035081.1	91116173	.	C	T	.	.	MAF_USDA=3.279
NC_035081.1	91116178	.	G	A	.	.	MAF_USDA=12.5
NC_035081.1	91116389	.	T	A	.	.	MAF_USDA=6.25
NC_035081.1	91116390	.	C	A	.	.	MAF_USDA=6.25
NC_035081.1	91116416	.	G	A	.	.	MAF_USDA=6.25
NC_035081.1	91116433	.	T	C	.	.	MAF_USDA=16.667
NC_035081.1	91116455	.	C	A	.	.	MAF_USDA=45.833
NC_035081.1	91116457	.	G	A	.	.	MAF_USDA=4.167
NC_035081.1	91116467	.	G	T	.	.	MAF_USDA=6.548
NC_035081.1	91118035	.	T	C	.	.	MAF_USDA=7.647
NC_035081.1	91118044	.	C	G	.	.	MAF_USDA=3.279
NC_035081.1	91118080	.	T	A	.	.	MAF_USDA=7.738
NC_035081.1	91118148	.	A	G	.	.	MAF_USDA=2.083
NC_035081.1	91118183	.	T	G	.	.	MAF_USDA=2.542
NC_035081.1	91118192	.	G	A	.	.	MAF_USDA=4.167
NC_035081.1	91118210	.	G	A	.	.	MAF_INRAE=36.842;MAF_USDA=48.193
NC_035081.1	91118256	.	T	G	.	.	MAF_USDA=8.333
NC_035081.1	91118290	.	G	T	.	.	MAF_USDA=8.333
NC_035081.1	91118300	.	G	A	.	.	MAF_USDA=6.25
NC_035081.1	91118382	.	T	G	.	.	MAF_USDA=37.5
NC_035081.1	91118385	.	C	T	.	.	MAF_USDA=45.833
NC_035081.1	91118403	.	T	G	.	.	MAF_USDA=3.614
NC_035081.1	91118534	.	G	A	.	.	MAF_USDA=10.588
NC_035081.1	91118563	.	A	G	.	.	MAF_USDA=33.333
NC_035081.1	91118730	.	A	C	.	.	MAF_USDA=10.417
NC_035081.1	91118916	.	C	T	.	.	MAF_USDA=41.667
NC_035081.1	91118922	.	G	T	.	.	MAF_USDA=10.588
NC_035081.1	91118955	.	A	G	.	.	MAF_USDA=3.279
NC_035081.1	91118961	.	T	C	.	.	MAF_USDA=5.738
NC_035081.1	91118962	.	T	C	.	.	MAF_USDA=5.294
NC_035081.1	91118967	.	T	G	.	.	MAF_USDA=35.882
NC_035081.1	91118985	.	A	C	.	.	MAF_USDA=1.639
NC_035081.1	91119009	.	T	C	.	.	MAF_USDA=1.639
NC_035081.1	91119018	.	A	G	.	.	MAF_USDA=1.639
NC_035081.1	91119026	.	G	T	.	.	MAF_USDA=6.471
NC_035081.1	91119029	.	T	A	.	.	MAF_USDA=4.098
NC_035081.1	91119033	.	A	C	.	.	MAF_USDA=2.459
NC_035081.1	91119036	.	A	G	.	.	MAF_USDA=2.459
NC_035081.1	91119072	.	G	A	.	.	MAF_USDA=4.118
NC_035081.1	91119103	.	C	T	.	.	MAF_USDA=8.235
NC_035081.1	91119113	.	A	G	.	.	MAF_INRAE=5.0
NC_035081.1	91119117	.	C	A	.	.	MAF_USDA=2.353
NC_035081.1	91119123	.	G	C	.	.	MAF_INRAE=4.167
NC_035081.1	91119134	.	G	A	.	.	MAF_INRAE=1.667
NC_035081.1	91119135	.	A	G	.	.	MAF_INRAE=1.667
NC_035081.1	91119138	.	T	G	.	.	MAF_INRAE=1.667
NC_035081.1	91119155	.	T	A	.	.	MAF_USDA=5.738
NC_035081.1	91119156	.	C	A	.	.	MAF_INRAE=9.167;MAF_USDA=11.765
NC_035081.1	91119158	.	T	A	.	.	MAF_USDA=2.459
NC_035081.1	91119160	.	A	G	.	.	MAF_INRAE=2.5
NC_035081.1	91119175	.	T	A	.	.	MAF_INRAE=30.38;MAF_USDA=31.176
NC_035081.1	91119178	.	T	C	.	.	MAF_INRAE=30.0;MAF_USDA=27.059
NC_035081.1	91119206	.	A	G	.	.	MAF_USDA=1.639
NC_035081.1	91119218	.	T	G	.	.	MAF_USDA=5.0
NC_035081.1	91119219	.	A	T	.	.	MAF_USDA=5.0
NC_035081.1	91119222	.	T	A	.	.	MAF_INRAE=8.333;MAF_USDA=6.667
NC_035081.1	91119223	.	G	A	.	.	MAF_USDA=7.5
NC_035081.1	91119239	.	C	A	.	.	MAF_INRAE=8.333
NC_035081.1	91119243	.	C	T	.	.	MAF_INRAE=8.333
NC_035081.1	91119252	.	G	C	.	.	MAF_USDA=1.667
NC_035081.1	91119274	.	T	A	.	.	MAF_INRAE=8.333;MAF_USDA=4.167
NC_035081.1	91119288	.	G	A	.	.	MAF_INRAE=8.333;MAF_USDA=11.176
NC_035081.1	91119291	.	T	C	.	.	MAF_INRAE=8.333;MAF_USDA=12.295
NC_035081.1	91119294	.	A	T	.	.	MAF_INRAE=8.333;MAF_USDA=11.176
NC_035081.1	91119307	.	C	G	.	.	MAF_INRAE=2.5;MAF_USDA=4.118
NC_035081.1	91119319	.	C	A	.	.	MAF_INRAE=9.167;MAF_USDA=13.529
NC_035081.1	91119322	.	C	A	.	.	MAF_INRAE=30.38;MAF_USDA=22.941
NC_035081.1	91119367	.	G	A	.	.	MAF_INRAE=28.481;MAF_USDA=22.353
NC_035081.1	91119382	.	T	G	.	.	MAF_USDA=4.706
NC_035081.1	91119408	.	T	G	.	.	MAF_INRAE=32.911;MAF_USDA=38.235
NC_035081.1	91119452	.	T	C	.	.	MAF_USDA=39.881
NC_035081.1	91119459	.	T	G	.	.	MAF_INRAE=27.848;MAF_USDA=35.417
NC_035081.1	91119486	.	A	C	.	.	MAF_USDA=5.294
NC_035081.1	91119550	.	A	C	.	.	MAF_INRAE=33.544;MAF_USDA=25.294
NC_035081.1	91119564	.	A	C	.	.	MAF_INRAE=33.544;MAF_USDA=25.294
NC_035081.1	91119749	.	A	G	.	.	MAF_INRAE=34.211;MAF_USDA=22.131
NC_035081.1	91119772	.	G	A	.	.	MAF_USDA=12.5
NC_035081.1	91119900	.	G	C	.	.	MAF_USDA=7.377
NC_035081.1	91119907	.	G	A	.	.	MAF_USDA=1.639
NC_035081.1	91119937	.	A	G	.	.	MAF_USDA=12.5
NC_035081.1	91119946	.	T	C	.	.	MAF_USDA=20.833
NC_035081.1	91119992	.	A	C	.	.	MAF_USDA=1.667
NC_035081.1	91120041	.	A	G	.	.	MAF_USDA=22.353
NC_035081.1	91120082	.	G	T	.	.	MAF_USDA=22.024
NC_035081.1	91120085	.	A	T	.	.	MAF_INRAE=11.667;MAF_USDA=7.143
NC_035081.1	91120087	.	G	T	.	.	MAF_USDA=3.333
NC_035081.1	91120104	.	A	G	.	.	MAF_USDA=3.279
NC_035081.1	91120114	.	C	T	.	.	MAF_INRAE=11.667;MAF_USDA=14.706
NC_035081.1	91120116	.	G	A	.	.	MAF_INRAE=36.842;MAF_USDA=34.706
NC_035081.1	91120164	.	T	A	.	.	MAF_USDA=2.459
NC_035081.1	91120226	.	C	A	.	.	MAF_USDA=10.417
NC_035081.1	91120371	.	G	A	.	.	MAF_INRAE=1.667;MAF_USDA=22.289
NC_035081.1	91120379	.	T	A	.	.	MAF_USDA=4.237
NC_035081.1	91120433	.	G	T	.	.	MAF_USDA=4.237
NC_035081.1	91120436	.	T	C	.	.	MAF_INRAE=2.5;MAF_USDA=30.723
NC_035081.1	91120464	.	A	T	.	.	MAF_INRAE=2.5;MAF_USDA=21.687
NC_035081.1	91120571	.	C	A	.	.	MAF_USDA=1.695
NC_035081.1	91120614	.	C	T	.	.	MAF_USDA=4.217
NC_035081.1	91120756	.	T	C	.	.	MAF_INRAE=33.544;MAF_USDA=18.675
NC_035081.1	91120769	.	G	A	.	.	MAF_USDA=4.237
NC_035081.1	91120804	.	C	A	.	.	MAF_INRAE=7.5
NC_035081.1	91120811	.	C	T	.	.	MAF_USDA=3.39
NC_035081.1	91120813	.	T	A	.	.	MAF_INRAE=13.333;MAF_USDA=6.627
NC_035081.1	91120821	.	G	T	.	.	MAF_INRAE=10.526
NC_035081.1	91120852	.	G	C	.	.	MAF_INRAE=11.667;MAF_USDA=6.024
NC_035081.1	91120876	.	G	A	.	.	MAF_INRAE=10.526
NC_035081.1	91120935	.	T	C	.	.	MAF_USDA=2.542
NC_035081.1	91120996	.	T	G	.	.	MAF_USDA=11.446
NC_035081.1	91121063	.	G	T	.	.	MAF_INRAE=45.57;MAF_USDA=46.386
NC_035081.1	91121087	.	A	C	.	.	MAF_USDA=12.805
NC_035081.1	91121108	.	G	A	.	.	MAF_USDA=2.586
NC_035081.1	91121115	.	C	A	.	.	MAF_USDA=1.724
NC_035081.1	91121148	.	G	A	.	.	MAF_USDA=1.724
NC_035081.1	91121159	.	G	A	.	.	MAF_INRAE=2.5
NC_035081.1	91121160	.	T	G	.	.	MAF_INRAE=10.526
NC_035081.1	91121178	.	T	G	.	.	MAF_USDA=4.237
NC_035081.1	91121179	.	T	A	.	.	MAF_USDA=1.695
NC_035081.1	91121201	.	GGCCA	GGCCC	.	.	MAF_USDA=8.333
NC_035081.1	91121205	.	A	C	.	.	MAF_INRAE=2.5
NC_035081.1	91121272	.	A	C	.	.	MAF_INRAE=2.5;MAF_USDA=20.588
NC_035081.1	91121287	.	G	A	.	.	MAF_INRAE=10.526
NC_035081.1	91121296	.	A	C	.	.	MAF_INRAE=42.405;MAF_USDA=45.294
NC_035081.1	91121297	.	G	A	.	.	MAF_INRAE=44.167;MAF_USDA=45.882
NC_035081.1	91121302	.	T	A	.	.	MAF_INRAE=43.038;MAF_USDA=43.529
NC_035081.1	91121342	.	T	A	.	.	MAF_INRAE=8.333;MAF_USDA=2.381
NC_035081.1	91121357	.	C	A	.	.	MAF_INRAE=36.842
NC_035081.1	91121370	.	T	A	.	.	MAF_INRAE=9.167
NC_035081.1	91121394	.	C	G	.	.	MAF_INRAE=10.0;MAF_USDA=2.381
NC_035081.1	91121420	.	T	G	.	.	MAF_INRAE=6.667
NC_035081.1	91121429	.	TACCT	TACCA	.	.	MAF_USDA=8.333
NC_035081.1	91121462	.	C	G	.	.	MAF_USDA=33.333
NC_035081.1	91121626	.	A	T	.	.	MAF_USDA=6.25
NC_035081.1	91121630	.	A	T	.	.	MAF_USDA=4.167
NC_035081.1	91121631	.	A	T	.	.	MAF_USDA=10.417
NC_035081.1	91121643	.	T	G	.	.	MAF_USDA=8.333
NC_035081.1	91121671	.	C	T	.	.	MAF_INRAE=1.667;MAF_USDA=17.857
NC_035081.1	91121680	.	T	C	.	.	MAF_INRAE=1.667;MAF_USDA=13.095
NC_035081.1	91121707	.	G	A	.	.	MAF_USDA=17.262
NC_035081.1	91121720	.	T	G	.	.	MAF_USDA=11.905
NC_035081.1	91121800	.	G	A	.	.	MAF_INRAE=26.316
NC_035081.1	91121822	.	T	A	.	.	MAF_USDA=45.0
NC_035081.1	91121823	.	G	A	.	.	MAF_USDA=45.833
NC_035081.1	91121828	.	G	T	.	.	MAF_USDA=1.695
NC_035081.1	91121859	.	A	G	.	.	MAF_USDA=17.059
NC_035081.1	91121869	.	A	G	.	.	MAF_USDA=5.738
NC_035081.1	91121885	.	C	A	.	.	MAF_USDA=19.412
NC_035081.1	91121897	.	A	G	.	.	MAF_USDA=5.738
NC_035081.1	91121922	.	T	C	.	.	MAF_USDA=5.738
NC_035081.1	91121924	.	A	G	.	.	MAF_USDA=1.639
NC_035081.1	91121930	.	T	C	.	.	MAF_USDA=9.412
NC_035081.1	91121971	.	T	A	.	.	MAF_USDA=19.412
NC_035081.1	91121987	.	A	G	.	.	MAF_USDA=7.377
NC_035081.1	91121989	.	T	C	.	.	MAF_INRAE=38.608;MAF_USDA=23.529
NC_035081.1	91122056	.	G	C	.	.	MAF_INRAE=1.667;MAF_USDA=10.588
NC_035081.1	91122072	.	T	A	.	.	MAF_USDA=12.5
NC_035081.1	91122089	.	A	G	.	.	MAF_USDA=2.941
NC_035081.1	91122172	.	A	G	.	.	MAF_USDA=12.5
NC_035081.1	91122187	.	C	A	.	.	MAF_INRAE=31.013;MAF_USDA=11.765
NC_035081.1	91122223	.	T	C	.	.	MAF_INRAE=20.253;MAF_USDA=49.412
NC_035081.1	91122245	.	A	T	.	.	MAF_INRAE=13.291;MAF_USDA=4.098
NC_035081.1	91122252	.	C	T	.	.	MAF_USDA=8.235
NC_035081.1	91122263	.	C	G	.	.	MAF_INRAE=30.38;MAF_USDA=22.353
NC_035081.1	91122276	.	C	T	.	.	MAF_USDA=12.5
NC_035081.1	91122284	.	G	A	.	.	MAF_INRAE=30.38;MAF_USDA=18.235
NC_035081.1	91122351	.	T	G	.	.	MAF_INRAE=32.278;MAF_USDA=22.353
NC_035081.1	91122359	.	T	C	.	.	MAF_INRAE=32.278;MAF_USDA=30.588
NC_035081.1	91122384	.	A	C	.	.	MAF_INRAE=30.38;MAF_USDA=17.647
NC_035081.1	91122399	.	A	T	.	.	MAF_USDA=1.639
NC_035081.1	91122439	.	C	A	.	.	MAF_INRAE=28.333;MAF_USDA=25.0
NC_035081.1	91122447	.	C	A	.	.	MAF_USDA=6.25
NC_035081.1	91122458	.	C	A	.	.	MAF_INRAE=40.833;MAF_USDA=29.167
NC_035081.1	91122461	.	T	C	.	.	MAF_USDA=6.25
NC_035081.1	91122483	.	A	G	.	.	MAF_USDA=7.377
NC_035081.1	91122501	.	C	T	.	.	MAF_INRAE=2.5
NC_035081.1	91122525	.	C	T	.	.	MAF_USDA=1.639
NC_035081.1	91122526	.	G	A	.	.	MAF_INRAE=2.5
NC_035081.1	91122617	.	T	G	.	.	MAF_USDA=36.957
NC_035081.1	91122712	.	C	T	.	.	MAF_USDA=15.217
NC_035081.1	91122815	.	C	A	.	.	MAF_USDA=20.833
NC_035081.1	91124071	.	G	C	.	.	MAF_USDA=1.695
NC_035081.1	91124127	.	A	T	.	.	MAF_INRAE=8.333
NC_035081.1	91124159	.	C	A	.	.	MAF_USDA=16.667
NC_035081.1	91124414	.	A	C	.	.	MAF_USDA=3.279
NC_035081.1	91124420	.	C	T	.	.	MAF_USDA=4.098
NC_035081.1	91124428	.	T	A	.	.	MAF_INRAE=5.833
NC_035081.1	91124470	.	G	T	.	.	MAF_USDA=16.667
NC_035081.1	91124541	.	A	G	.	.	MAF_USDA=4.918
NC_035081.1	91124552	.	G	C	.	.	MAF_USDA=14.583
NC_035081.1	91124556	.	G	A	.	.	MAF_USDA=1.639
NC_035081.1	91124565	.	G	T	.	.	MAF_USDA=7.377
NC_035081.1	91124567	.	T	C	.	.	MAF_USDA=1.639
NC_035081.1	91124653	.	C	A	.	.	MAF_USDA=20.833
NC_035081.1	91124677	.	G	C	.	.	MAF_USDA=6.25
NC_035081.1	91124679	.	T	G	.	.	MAF_USDA=31.25
NC_035081.1	91124696	.	T	C	.	.	MAF_USDA=45.652
NC_035081.1	91124749	.	C	A	.	.	MAF_USDA=3.659
NC_035081.1	91124763	.	T	G	.	.	MAF_USDA=4.31
NC_035081.1	91124773	.	T	C	.	.	MAF_USDA=2.542
NC_035081.1	91124794	.	T	C	.	.	MAF_INRAE=40.0;MAF_USDA=45.783
NC_035081.1	91124826	.	C	G	.	.	MAF_USDA=1.695
NC_035081.1	91124843	.	G	A	.	.	MAF_INRAE=42.105;MAF_USDA=35.417
NC_035081.1	91124848	.	G	C	.	.	MAF_USDA=14.583
NC_035081.1	91124863	.	G	A	.	.	MAF_USDA=14.583
NC_035081.1	91124900	.	T	C	.	.	MAF_INRAE=5.263;MAF_USDA=29.518
NC_035081.1	91124923	.	A	G	.	.	MAF_USDA=12.048
NC_035081.1	91124948	.	C	T	.	.	MAF_INRAE=1.667;MAF_USDA=14.583
NC_035081.1	91124981	.	T	G	.	.	MAF_INRAE=1.667;MAF_USDA=12.651
NC_035081.1	91125011	.	G	T	.	.	MAF_INRAE=30.38;MAF_USDA=14.458
NC_035081.1	91125047	.	A	C	.	.	MAF_INRAE=34.81;MAF_USDA=45.783
NC_035081.1	91125048	.	T	A	.	.	MAF_INRAE=1.667;MAF_USDA=12.048
NC_035081.1	91125114	.	C	G	.	.	MAF_INRAE=32.278;MAF_USDA=18.675
NC_035081.1	91125132	.	G	T	.	.	MAF_INRAE=1.667;MAF_USDA=12.048
NC_035081.1	91125170	.	A	T	.	.	MAF_USDA=7.229
NC_035081.1	91125207	.	T	C	.	.	MAF_USDA=22.917
NC_035081.1	91125228	.	A	G	.	.	MAF_USDA=45.833
NC_035081.1	91125347	.	C	A	.	.	MAF_USDA=20.833
NC_035081.1	91125508	.	G	C	.	.	MAF_USDA=2.5
NC_035081.1	91125574	.	T	C	.	.	MAF_INRAE=36.842;MAF_USDA=27.273
NC_035081.1	91125647	.	C	A	.	.	MAF_USDA=3.333
NC_035081.1	91125655	.	A	G	.	.	MAF_USDA=16.667
NC_035081.1	91125662	.	TCCC	TCCA	.	.	MAF_USDA=6.25
NC_035081.1	91125675	.	C	A	.	.	MAF_USDA=14.583
NC_035081.1	91125687	.	G	A	.	.	MAF_USDA=9.836
NC_035081.1	91125746	.	T	G	.	.	MAF_INRAE=5.0
NC_035081.1	91125809	.	G	A	.	.	MAF_USDA=7.627
NC_035081.1	91126263	.	GGACT	GGACC	.	.	MAF_USDA=8.333
NC_035081.1	91126272	.	C	A	.	.	MAF_INRAE=6.667
NC_035081.1	91126284	.	A	T	.	.	MAF_INRAE=1.667
NC_035081.1	91126287	.	G	A	.	.	MAF_USDA=6.25
NC_035081.1	91126305	.	A	G	.	.	MAF_INRAE=5.0
NC_035081.1	91126307	.	C	T	.	.	MAF_INRAE=5.0
NC_035081.1	91126338	.	T	G	.	.	MAF_INRAE=22.5
NC_035081.1	91126370	.	C	A	.	.	MAF_USDA=6.25
NC_035081.1	91126372	.	G	A	.	.	MAF_USDA=6.25
NC_035081.1	91126458	.	A	C	.	.	MAF_USDA=4.706
NC_035081.1	91126459	.	C	A	.	.	MAF_USDA=4.706
NC_035081.1	91126460	.	C	A	.	.	MAF_USDA=7.647
NC_035081.1	91126461	.	G	A	.	.	MAF_USDA=5.294
NC_035081.1	91126580	.	C	A	.	.	MAF_USDA=7.059
NC_035081.1	91126600	.	C	G	.	.	MAF_INRAE=32.911;MAF_USDA=17.647
NC_035081.1	91126605	.	G	A	.	.	MAF_USDA=4.098
NC_035081.1	91126627	.	T	C	.	.	MAF_USDA=2.083
NC_035081.1	91126662	.	G	C	.	.	MAF_INRAE=1.667;MAF_USDA=12.353
NC_035081.1	91126692	.	A	T	.	.	MAF_USDA=14.583
NC_035081.1	91126699	.	G	C	.	.	MAF_INRAE=1.667;MAF_USDA=13.529
NC_035081.1	91126706	.	G	A	.	.	MAF_USDA=6.25
NC_035081.1	91126820	.	C	A	.	.	MAF_INRAE=33.333;MAF_USDA=34.118
NC_035081.1	91126860	.	C	G	.	.	MAF_INRAE=1.667;MAF_USDA=15.882
NC_035081.1	91126870	.	A	C	.	.	MAF_USDA=3.279
NC_035081.1	91126913	.	T	G	.	.	MAF_INRAE=32.911;MAF_USDA=18.235
NC_035081.1	91126923	.	T	A	.	.	MAF_USDA=2.459
NC_035081.1	91126926	.	A	T	.	.	MAF_USDA=2.459
NC_035081.1	91126927	.	A	G	.	.	MAF_INRAE=13.924;MAF_USDA=1.176
NC_035081.1	91126932	.	G	A	.	.	MAF_USDA=2.459
NC_035081.1	91126976	.	T	A	.	.	MAF_USDA=3.279
NC_035081.1	91126991	.	A	C	.	.	MAF_INRAE=10.526;MAF_USDA=8.235
NC_035081.1	91127025	.	T	G	.	.	MAF_USDA=4.918
NC_035081.1	91127033	.	G	A	.	.	MAF_INRAE=2.5
NC_035081.1	91127101	.	T	C	.	.	MAF_INRAE=36.842;MAF_USDA=18.235
NC_035081.1	91127125	.	A	G	.	.	MAF_USDA=7.059
NC_035081.1	91127139	.	T	C	.	.	MAF_INRAE=27.215;MAF_USDA=21.765
NC_035081.1	91127161	.	A	G	.	.	MAF_USDA=1.639
NC_035081.1	91127174	.	A	G	.	.	MAF_USDA=4.167
NC_035081.1	91127178	.	A	T	.	.	MAF_USDA=6.25
NC_035081.1	91127190	.	T	C	.	.	MAF_INRAE=32.911;MAF_USDA=17.47
NC_035081.1	91127199	.	T	C	.	.	MAF_USDA=6.034
NC_035081.1	91127200	.	G	T	.	.	MAF_USDA=6.034
NC_035081.1	91127204	.	A	G	.	.	MAF_USDA=6.034
NC_035081.1	91127260	.	C	T	.	.	MAF_USDA=9.412
NC_035081.1	91127261	.	C	G	.	.	MAF_USDA=9.412
NC_035081.1	91127268	.	C	A	.	.	MAF_USDA=12.5
NC_035081.1	91127278	.	G	C	.	.	MAF_USDA=1.639
NC_035081.1	91127283	.	A	T	.	.	MAF_INRAE=27.215;MAF_USDA=35.882
NC_035081.1	91127290	.	C	A	.	.	MAF_USDA=2.459
NC_035081.1	91127300	.	A	G	.	.	MAF_USDA=7.377
NC_035081.1	91127302	.	T	G	.	.	MAF_USDA=7.377
NC_035081.1	91127305	.	C	G	.	.	MAF_INRAE=26.582;MAF_USDA=31.765
NC_035081.1	91127326	.	C	A	.	.	MAF_INRAE=1.667
NC_035081.1	91127328	.	A	C	.	.	MAF_INRAE=33.544;MAF_USDA=18.235
NC_035081.1	91127340	.	T	C	.	.	MAF_USDA=2.174
NC_035081.1	91127342	.	G	A	.	.	MAF_USDA=15.217
NC_035081.1	91127401	.	C	T	.	.	MAF_USDA=11.176
NC_035081.1	91127425	.	A	T	.	.	MAF_INRAE=15.823;MAF_USDA=22.941
NC_035081.1	91127431	.	G	A	.	.	MAF_USDA=2.353
NC_035081.1	91127433	.	C	G	.	.	MAF_USDA=6.25
NC_035081.1	91127438	.	A	G	.	.	MAF_USDA=13.529
NC_035081.1	91127460	.	T	C	.	.	MAF_USDA=6.25
NC_035081.1	91127489	.	C	A	.	.	MAF_USDA=6.25
NC_035081.1	91127492	.	C	G	.	.	MAF_USDA=6.557
NC_035081.1	91127493	.	A	C	.	.	MAF_INRAE=43.038;MAF_USDA=18.235
NC_035081.1	91127519	.	G	T	.	.	MAF_USDA=3.279
NC_035081.1	91127524	.	A	C	.	.	MAF_USDA=6.25
NC_035081.1	91127534	.	A	G	.	.	MAF_USDA=6.25
NC_035081.1	91127538	.	G	T	.	.	MAF_INRAE=30.833;MAF_USDA=33.333
NC_035081.1	91127541	.	A	G	.	.	MAF_INRAE=43.333;MAF_USDA=15.294
NC_035081.1	91127547	.	C	T	.	.	MAF_USDA=6.25
NC_035081.1	91127552	.	C	A	.	.	MAF_USDA=6.25
NC_035081.1	91127553	.	C	A	.	.	MAF_USDA=6.25
NC_035081.1	91127557	.	C	T	.	.	MAF_USDA=8.197
NC_035081.1	91127558	.	C	A	.	.	MAF_INRAE=46.667;MAF_USDA=17.059
NC_035081.1	91127583	.	T	A	.	.	MAF_USDA=10.588
NC_035081.1	91127584	.	C	T	.	.	MAF_INRAE=33.333
NC_035081.1	91127598	.	G	T	.	.	MAF_USDA=23.77
NC_035081.1	91127601	.	C	T	.	.	MAF_USDA=1.639
NC_035081.1	91127619	.	C	T	.	.	MAF_INRAE=5.0
NC_035081.1	91127620	.	A	G	.	.	MAF_INRAE=5.0;MAF_USDA=4.098
NC_035081.1	91127622	.	G	A	.	.	MAF_USDA=8.197
NC_035081.1	91127627	.	G	C	.	.	MAF_INRAE=43.333;MAF_USDA=22.917
NC_035081.1	91127642	.	A	G	.	.	MAF_USDA=6.25
NC_035081.1	91127729	.	T	A	.	.	MAF_USDA=25.0
NC_035081.1	91127998	.	A	C	.	.	MAF_INRAE=5.263;MAF_USDA=29.167
NC_035081.1	91128010	.	G	T	.	.	MAF_USDA=3.279
NC_035081.1	91128057	.	C	T	.	.	MAF_INRAE=2.632;MAF_USDA=14.583
NC_035081.1	91128060	.	T	C	.	.	MAF_USDA=29.167
NC_035081.1	91128107	.	A	C	.	.	MAF_INRAE=6.667;MAF_USDA=20.833
NC_035081.1	91128154	.	T	A	.	.	MAF_USDA=1.639
NC_035081.1	91128161	.	T	C	.	.	MAF_INRAE=45.57;MAF_USDA=23.529
NC_035081.1	91128171	.	C	A	.	.	MAF_USDA=10.588
NC_035081.1	91128173	.	T	G	.	.	MAF_USDA=2.459
NC_035081.1	91128207	.	G	C	.	.	MAF_USDA=20.238
NC_035081.1	91128213	.	G	T	.	.	MAF_USDA=9.524
NC_035081.1	91128238	.	A	C	.	.	MAF_USDA=4.167
NC_035081.1	91128243	.	C	T	.	.	MAF_USDA=4.167
NC_035081.1	91128293	.	C	A	.	.	MAF_USDA=5.952
NC_035081.1	91128305	.	A	G	.	.	MAF_USDA=1.667
NC_035081.1	91128333	.	T	C	.	.	MAF_USDA=2.5
NC_035081.1	91128341	.	T	C	.	.	MAF_USDA=1.667
NC_035081.1	91128357	.	T	C	.	.	MAF_INRAE=43.038;MAF_USDA=25.294
NC_035081.1	91128388	.	G	A	.	.	MAF_INRAE=10.526
NC_035081.1	91128413	.	C	A	.	.	MAF_USDA=5.882
NC_035081.1	91128414	.	T	A	.	.	MAF_USDA=5.882
NC_035081.1	91128429	.	T	A	.	.	MAF_USDA=8.235
NC_035081.1	91128430	.	G	A	.	.	MAF_INRAE=1.667;MAF_USDA=1.176
NC_035081.1	91128439	.	C	T	.	.	MAF_INRAE=27.215;MAF_USDA=18.235
NC_035081.1	91128451	.	G	T	.	.	MAF_USDA=5.882
NC_035081.1	91128477	.	C	T	.	.	MAF_USDA=8.235
NC_035081.1	91128519	.	A	C	.	.	MAF_INRAE=27.215;MAF_USDA=21.765
NC_035081.1	91128558	.	T	C	.	.	MAF_USDA=2.459
NC_035081.1	91128566	.	G	T	.	.	MAF_USDA=3.279
NC_035081.1	91128571	.	G	A	.	.	MAF_INRAE=10.526
NC_035081.1	91128607	.	C	T	.	.	MAF_INRAE=25.949;MAF_USDA=12.353
NC_035081.1	91128608	.	G	C	.	.	MAF_INRAE=2.5
NC_035081.1	91128615	.	A	G	.	.	MAF_INRAE=28.481;MAF_USDA=11.765
NC_035081.1	91128646	.	C	G	.	.	MAF_INRAE=44.304;MAF_USDA=29.167
NC_035081.1	91128650	.	A	G	.	.	MAF_INRAE=45.0;MAF_USDA=28.235
NC_035081.1	91128661	.	G	C	.	.	MAF_USDA=4.118
NC_035081.1	91128679	.	G	A	.	.	MAF_INRAE=1.667;MAF_USDA=6.548
NC_035081.1	91128688	.	A	G	.	.	MAF_USDA=4.167
NC_035081.1	91128715	.	C	T	.	.	MAF_INRAE=10.526
NC_035081.1	91128760	.	G	A	.	.	MAF_INRAE=1.667;MAF_USDA=15.833
NC_035081.1	91128763	.	G	A	.	.	MAF_INRAE=3.333;MAF_USDA=15.882
NC_035081.1	91128775	.	A	G	.	.	MAF_INRAE=45.833;MAF_USDA=38.235
NC_035081.1	91128790	.	C	A	.	.	MAF_INRAE=1.667;MAF_USDA=7.647
NC_035081.1	91128793	.	C	T	.	.	MAF_INRAE=1.667;MAF_USDA=7.647
NC_035081.1	91128794	.	A	G	.	.	MAF_INRAE=47.5;MAF_USDA=44.118
NC_035081.1	91128798	.	G	A	.	.	MAF_INRAE=48.333;MAF_USDA=39.412
NC_035081.1	91128810	.	G	A	.	.	MAF_INRAE=9.167;MAF_USDA=13.934
NC_035081.1	91128817	.	T	C	.	.	MAF_USDA=3.279
NC_035081.1	91128831	.	T	A	.	.	MAF_USDA=4.098
NC_035081.1	91128835	.	C	G	.	.	MAF_INRAE=30.833;MAF_USDA=20.588
NC_035081.1	91128839	.	G	T	.	.	MAF_USDA=4.098
NC_035081.1	91128870	.	A	T	.	.	MAF_USDA=4.918
NC_035081.1	91128871	.	C	T	.	.	MAF_INRAE=24.684;MAF_USDA=17.647
NC_035081.1	91128876	.	C	T	.	.	MAF_INRAE=25.949;MAF_USDA=28.235
NC_035081.1	91128888	.	A	C	.	.	MAF_INRAE=25.316;MAF_USDA=25.294
NC_035081.1	91128930	.	A	C	.	.	MAF_USDA=1.639
NC_035081.1	91128937	.	C	T	.	.	MAF_INRAE=5.063;MAF_USDA=18.235
NC_035081.1	91128938	.	C	A	.	.	MAF_USDA=4.098
NC_035081.1	91128964	.	C	A	.	.	MAF_USDA=1.639
NC_035081.1	91128967	.	C	T	.	.	MAF_USDA=2.459
NC_035081.1	91128980	.	T	A	.	.	MAF_INRAE=1.667;MAF_USDA=12.295
NC_035081.1	91128983	.	A	C	.	.	MAF_INRAE=1.667;MAF_USDA=10.119
NC_035081.1	91128984	.	C	T	.	.	MAF_INRAE=1.667;MAF_USDA=7.738
NC_035081.1	91128985	.	G	T	.	.	MAF_USDA=3.279
NC_035081.1	91129008	.	T	G	.	.	MAF_INRAE=1.667;MAF_USDA=16.393
NC_035081.1	91129009	.	A	G	.	.	MAF_INRAE=1.667;MAF_USDA=16.393
NC_035081.1	91129017	.	G	T	.	.	MAF_INRAE=47.468;MAF_USDA=38.824
NC_035081.1	91129034	.	C	A	.	.	MAF_INRAE=50.0
NC_035081.1	91129052	.	A	G	.	.	MAF_USDA=3.279
NC_035081.1	91129076	.	T	C	.	.	MAF_INRAE=44.304;MAF_USDA=27.647
NC_035081.1	91129082	.	C	A	.	.	MAF_INRAE=45.57;MAF_USDA=37.059
NC_035081.1	91129104	.	A	C	.	.	MAF_INRAE=1.667;MAF_USDA=2.083
NC_035081.1	91129144	.	G	C	.	.	MAF_USDA=7.377
NC_035081.1	91129145	.	T	G	.	.	MAF_USDA=7.377
NC_035081.1	91129188	.	G	T	.	.	MAF_INRAE=34.81;MAF_USDA=37.059
NC_035081.1	91129220	.	G	T	.	.	MAF_USDA=11.176
NC_035081.1	91129227	.	A	G	.	.	MAF_USDA=1.639
NC_035081.1	91129240	.	C	T	.	.	MAF_USDA=2.459
NC_035081.1	91129267	.	G	A	.	.	MAF_INRAE=16.456;MAF_USDA=14.118
NC_035081.1	91129303	.	C	A	.	.	MAF_USDA=1.639
NC_035081.1	91129370	.	T	A	.	.	MAF_USDA=1.639
NC_035081.1	91129395	.	G	T	.	.	MAF_USDA=8.235
NC_035081.1	91129459	.	C	A	.	.	MAF_USDA=3.279
NC_035081.1	91129469	.	T	G	.	.	MAF_USDA=6.557
NC_035081.1	91129514	.	T	A	.	.	MAF_INRAE=44.937;MAF_USDA=24.118
NC_035081.1	91129545	.	T	C	.	.	MAF_INRAE=27.848;MAF_USDA=39.412
NC_035081.1	91129552	.	A	T	.	.	MAF_INRAE=39.873;MAF_USDA=17.647
NC_035081.1	91129558	.	A	T	.	.	MAF_USDA=6.25
NC_035081.1	91129565	.	G	T	.	.	MAF_INRAE=2.5;MAF_USDA=1.639
NC_035081.1	91129578	.	C	A	.	.	MAF_INRAE=44.304;MAF_USDA=42.353
NC_035081.1	91129586	.	G	A	.	.	MAF_INRAE=48.734;MAF_USDA=29.412
NC_035081.1	91129587	.	A	C	.	.	MAF_INRAE=1.667;MAF_USDA=8.197
NC_035081.1	91129594	.	G	C	.	.	MAF_INRAE=3.797;MAF_USDA=8.197
NC_035081.1	91129596	.	C	A	.	.	MAF_INRAE=2.5;MAF_USDA=9.016
NC_035081.1	91129642	.	A	G	.	.	MAF_INRAE=15.823;MAF_USDA=2.353
NC_035081.1	91129674	.	T	C	.	.	MAF_INRAE=44.937;MAF_USDA=22.941
NC_035081.1	91129715	.	C	T	.	.	MAF_INRAE=27.215;MAF_USDA=25.882
NC_035081.1	91129759	.	T	C	.	.	MAF_INRAE=4.43;MAF_USDA=8.197
NC_035081.1	91129793	.	T	G	.	.	MAF_INRAE=44.304;MAF_USDA=24.118
NC_035081.1	91129829	.	C	T	.	.	MAF_INRAE=25.316;MAF_USDA=10.0
NC_035081.1	91129830	.	T	C	.	.	MAF_INRAE=5.063;MAF_USDA=8.197
NC_035081.1	91129863	.	G	A	.	.	MAF_USDA=7.059
NC_035081.1	91129925	.	C	A	.	.	MAF_INRAE=8.228;MAF_USDA=47.647
NC_035081.1	91129937	.	A	T	.	.	MAF_INRAE=6.962;MAF_USDA=14.118
NC_035081.1	91129946	.	T	G	.	.	MAF_INRAE=44.304;MAF_USDA=23.529
NC_035081.1	91129960	.	G	A	.	.	MAF_INRAE=5.833;MAF_USDA=13.529
NC_035081.1	91129963	.	A	T	.	.	MAF_INRAE=5.833;MAF_USDA=14.118
NC_035081.1	91129965	.	A	G	.	.	MAF_USDA=12.5
NC_035081.1	91129966	.	A	C	.	.	MAF_USDA=4.918
NC_035081.1	91129974	.	A	T	.	.	MAF_INRAE=15.823;MAF_USDA=2.353
NC_035081.1	91129986	.	G	T	.	.	MAF_USDA=2.459
NC_035081.1	91129991	.	A	T	.	.	MAF_INRAE=10.526
NC_035081.1	91129998	.	C	A	.	.	MAF_USDA=2.459
NC_035081.1	91130022	.	T	A	.	.	MAF_INRAE=43.038;MAF_USDA=29.412
NC_035081.1	91130035	.	A	T	.	.	MAF_INRAE=25.949;MAF_USDA=11.905
NC_035081.1	91130042	.	A	C	.	.	MAF_USDA=20.588
NC_035081.1	91130043	.	C	A	.	.	MAF_USDA=1.639
NC_035081.1	91130059	.	G	A	.	.	MAF_INRAE=39.241;MAF_USDA=17.647
NC_035081.1	91130133	.	A	G	.	.	MAF_INRAE=6.329;MAF_USDA=9.836
NC_035081.1	91130150	.	C	T	.	.	MAF_INRAE=16.456;MAF_USDA=5.882
NC_035081.1	91130233	.	CCTGC	CCTGA	.	.	MAF_USDA=29.545
NC_035081.1	91130249	.	A	G	.	.	MAF_USDA=22.917
NC_035081.1	91130257	.	C	T	.	.	MAF_INRAE=15.823;MAF_USDA=8.235
NC_035081.1	91130291	.	T	G	.	.	MAF_INRAE=48.734;MAF_USDA=30.0
NC_035081.1	91130292	.	T	G	.	.	MAF_USDA=7.377
NC_035081.1	91130318	.	C	A	.	.	MAF_INRAE=48.734;MAF_USDA=21.176
NC_035081.1	91130500	.	A	G	.	.	MAF_USDA=3.279
NC_035081.1	91130575	.	C	T	.	.	MAF_INRAE=26.582;MAF_USDA=14.706
NC_035081.1	91130653	.	A	T	.	.	MAF_USDA=4.918
NC_035081.1	91130719	.	T	C	.	.	MAF_INRAE=48.101;MAF_USDA=31.176
NC_035081.1	91130737	.	C	A	.	.	MAF_INRAE=15.823;MAF_USDA=7.059
NC_035081.1	91130752	.	T	C	.	.	MAF_INRAE=6.329;MAF_USDA=26.471
NC_035081.1	91130763	.	C	T	.	.	MAF_USDA=4.918
NC_035081.1	91130765	.	T	A	.	.	MAF_USDA=1.639
NC_035081.1	91130790	.	T	C	.	.	MAF_INRAE=15.823;MAF_USDA=6.471
NC_035081.1	91130792	.	G	A	.	.	MAF_INRAE=20.833;MAF_USDA=14.706
NC_035081.1	91130810	.	A	C	.	.	MAF_INRAE=15.823;MAF_USDA=5.882
NC_035081.1	91130817	.	T	C	.	.	MAF_USDA=7.059
NC_035081.1	91130872	.	C	T	.	.	MAF_USDA=1.639
NC_035081.1	91130874	.	C	A	.	.	MAF_USDA=3.279
NC_035081.1	91130896	.	A	G	.	.	MAF_USDA=4.098
NC_035081.1	91130897	.	T	C	.	.	MAF_INRAE=26.582;MAF_USDA=23.529
NC_035081.1	91130907	.	A	T	.	.	MAF_INRAE=15.823;MAF_USDA=2.353
NC_035081.1	91130913	.	G	T	.	.	MAF_USDA=2.459
NC_035081.1	91130928	.	T	G	.	.	MAF_USDA=4.918
NC_035081.1	91130934	.	G	A	.	.	MAF_INRAE=26.582;MAF_USDA=15.294
NC_035081.1	91130976	.	G	A	.	.	MAF_INRAE=25.316;MAF_USDA=15.882
NC_035081.1	91131072	.	C	T	.	.	MAF_INRAE=32.278;MAF_USDA=48.824
NC_035081.1	91131074	.	C	A	.	.	MAF_INRAE=20.833;MAF_USDA=15.294
NC_035081.1	91131102	.	G	T	.	.	MAF_USDA=18.235
NC_035081.1	91131132	.	T	C	.	.	MAF_INRAE=15.823;MAF_USDA=15.294
NC_035081.1	91131142	.	C	A	.	.	MAF_INRAE=6.329;MAF_USDA=32.353
NC_035081.1	91131178	.	A	G	.	.	MAF_INRAE=48.734;MAF_USDA=36.471
NC_035081.1	91131182	.	TGTC	TGTT	.	.	MAF_USDA=45.833
NC_035081.1	91131185	.	C	T	.	.	MAF_INRAE=48.734
NC_035081.1	91131229	.	C	T	.	.	MAF_USDA=12.5
NC_035081.1	91131237	.	G	C	.	.	MAF_INRAE=32.911;MAF_USDA=39.412
NC_035081.1	91131239	.	C	T	.	.	MAF_INRAE=28.333;MAF_USDA=44.706
NC_035081.1	91131245	.	G	A	.	.	MAF_INRAE=32.911;MAF_USDA=38.824
NC_035081.1	91131267	.	A	C	.	.	MAF_INRAE=15.823;MAF_USDA=16.667
NC_035081.1	91131329	.	C	T	.	.	MAF_USDA=5.294
NC_035081.1	91131358	.	G	A	.	.	MAF_USDA=5.0
NC_035081.1	91131370	.	A	C	.	.	MAF_INRAE=16.456;MAF_USDA=13.095
NC_035081.1	91131371	.	T	C	.	.	MAF_INRAE=20.0;MAF_USDA=10.714
NC_035081.1	91131377	.	T	C	.	.	MAF_INRAE=48.734;MAF_USDA=26.19
NC_035081.1	91131440	.	T	C	.	.	MAF_USDA=4.167
NC_035081.1	91131468	.	G	C	.	.	MAF_USDA=2.083
NC_035081.1	91131480	.	T	C	.	.	MAF_INRAE=15.823;MAF_USDA=12.353
NC_035081.1	91131484	.	G	A	.	.	MAF_USDA=3.279
NC_035081.1	91131493	.	G	T	.	.	MAF_USDA=3.279
NC_035081.1	91131495	.	T	G	.	.	MAF_INRAE=15.823;MAF_USDA=10.588
NC_035081.1	91131509	.	C	A	.	.	MAF_INRAE=1.667;MAF_USDA=1.639
NC_035081.1	91131510	.	C	A	.	.	MAF_INRAE=1.667
NC_035081.1	91131536	.	A	G	.	.	MAF_USDA=1.639
NC_035081.1	91131550	.	C	T	.	.	MAF_USDA=2.459
NC_035081.1	91131551	.	G	A	.	.	MAF_INRAE=6.962;MAF_USDA=44.706
NC_035081.1	91131556	.	C	G	.	.	MAF_INRAE=1.667;MAF_USDA=1.639
NC_035081.1	91131583	.	A	G	.	.	MAF_INRAE=26.667;MAF_USDA=46.471
NC_035081.1	91131635	.	G	T	.	.	MAF_INRAE=2.5
NC_035081.1	91131638	.	T	A	.	.	MAF_INRAE=2.5
NC_035081.1	91131686	.	G	T	.	.	MAF_INRAE=2.5
NC_035081.1	91131758	.	G	A	.	.	MAF_USDA=3.279
NC_035081.1	91131765	.	G	T	.	.	MAF_INRAE=48.734;MAF_USDA=35.417
NC_035081.1	91131793	.	A	T	.	.	MAF_USDA=2.459
NC_035081.1	91131852	.	A	T	.	.	MAF_USDA=27.083
NC_035081.1	91131897	.	A	C	.	.	MAF_USDA=1.667
NC_035081.1	91131907	.	T	G	.	.	MAF_INRAE=47.368;MAF_USDA=39.881
NC_035081.1	91131922	.	A	G	.	.	MAF_INRAE=7.5;MAF_USDA=5.833
NC_035081.1	91131931	.	C	A	.	.	MAF_INRAE=10.526;MAF_USDA=1.667
NC_035081.1	91131962	.	G	A	.	.	MAF_USDA=2.5
NC_035081.1	91131968	.	A	T	.	.	MAF_USDA=4.167
NC_035081.1	91131978	.	T	G	.	.	MAF_INRAE=8.333
NC_035081.1	91131993	.	T	C	.	.	MAF_INRAE=22.785;MAF_USDA=29.167
NC_035081.1	91132009	.	T	C	.	.	MAF_USDA=1.695
NC_035081.1	91132021	.	T	G	.	.	MAF_INRAE=36.076;MAF_USDA=28.049
NC_035081.1	91132033	.	G	T	.	.	MAF_USDA=6.78
NC_035081.1	91132045	.	T	C	.	.	MAF_INRAE=7.5;MAF_USDA=1.667
NC_035081.1	91132062	.	A	C	.	.	MAF_USDA=1.667
NC_035081.1	91132088	.	G	A	.	.	MAF_USDA=19.643
NC_035081.1	91132093	.	A	C	.	.	MAF_USDA=9.524
NC_035081.1	91132102	.	G	C	.	.	MAF_USDA=10.714
NC_035081.1	91132105	.	C	A	.	.	MAF_USDA=2.5
NC_035081.1	91132110	.	A	C	.	.	MAF_INRAE=7.5
NC_035081.1	91132120	.	T	C	.	.	MAF_INRAE=10.526;MAF_USDA=35.714
NC_035081.1	91132178	.	C	A	.	.	MAF_INRAE=5.696
NC_035081.1	91132192	.	T	C	.	.	MAF_INRAE=5.696
NC_035081.1	91132195	.	A	T	.	.	MAF_INRAE=5.833
NC_035081.1	91132223	.	T	C	.	.	MAF_INRAE=10.759
NC_035081.1	91132263	.	T	C	.	.	MAF_INRAE=2.5;MAF_USDA=11.176
NC_035081.1	91132265	.	C	T	.	.	MAF_INRAE=13.291
NC_035081.1	91132286	.	T	C	.	.	MAF_USDA=12.5
NC_035081.1	91132369	.	A	T	.	.	MAF_USDA=1.639
NC_035081.1	91132383	.	C	A	.	.	MAF_USDA=2.459
NC_035081.1	91132390	.	G	C	.	.	MAF_INRAE=5.833;MAF_USDA=13.529
NC_035081.1	91132403	.	G	T	.	.	MAF_USDA=7.377
NC_035081.1	91132425	.	G	A	.	.	MAF_INRAE=47.368;MAF_USDA=22.917
NC_035081.1	91132452	.	C	A	.	.	MAF_USDA=4.918
NC_035081.1	91132468	.	C	A	.	.	MAF_USDA=1.639
NC_035081.1	91132489	.	A	G	.	.	MAF_USDA=33.333
NC_035081.1	91132491	.	A	G	.	.	MAF_USDA=4.098
NC_035081.1	91132504	.	T	G	.	.	MAF_USDA=5.738
NC_035081.1	91132511	.	A	T	.	.	MAF_USDA=35.417
NC_035081.1	91132512	.	AC	AT	.	.	MAF_USDA=35.417
NC_035081.1	91132514	.	A	T	.	.	MAF_USDA=8.333
NC_035081.1	91132516	.	T	A	.	.	MAF_USDA=35.417
NC_035081.1	91132525	.	A	G	.	.	MAF_USDA=12.5
NC_035081.1	91132527	.	A	G	.	.	MAF_USDA=10.417
NC_035081.1	91132532	.	GA	GG	.	.	MAF_USDA=10.417
NC_035081.1	91132539	.	GCT	GCC	.	.	MAF_USDA=12.5
NC_035081.1	91132541	.	T	G	.	.	MAF_USDA=8.197
NC_035081.1	91132562	.	A	G	.	.	MAF_USDA=10.417
NC_035081.1	91134916	.	G	T	.	.	MAF_USDA=28.261
NC_035081.1	91134924	.	T	A	.	.	MAF_USDA=23.913
NC_035081.1	91134983	.	G	T	.	.	MAF_USDA=19.565
NC_035081.1	91135075	.	A	G	.	.	MAF_USDA=37.5
NC_035081.1	91135078	.	C	G	.	.	MAF_USDA=16.667
NC_035081.1	91135079	.	C	T	.	.	MAF_USDA=14.583
NC_035081.1	91135087	.	A	G	.	.	MAF_USDA=31.548
NC_035081.1	91135112	.	T	C	.	.	MAF_USDA=27.647
NC_035081.1	91135147	.	G	A	.	.	MAF_INRAE=36.842;MAF_USDA=21.765
NC_035081.1	91135156	.	G	T	.	.	MAF_USDA=23.529
NC_035081.1	91135169	.	G	A	.	.	MAF_INRAE=5.263;MAF_USDA=8.235
NC_035081.1	91135171	.	C	A	.	.	MAF_USDA=8.235
NC_035081.1	91135172	.	T	A	.	.	MAF_USDA=41.176
NC_035081.1	91135207	.	T	A	.	.	MAF_USDA=10.714
NC_035081.1	91135216	.	C	T	.	.	MAF_INRAE=47.368;MAF_USDA=42.857
NC_035081.1	91135221	.	G	A	.	.	MAF_INRAE=2.5;MAF_USDA=5.357
NC_035081.1	91135225	.	C	T	.	.	MAF_INRAE=2.5;MAF_USDA=2.5
NC_035081.1	91135236	.	C	T	.	.	MAF_INRAE=47.368;MAF_USDA=27.976
NC_035081.1	91135282	.	A	C	.	.	MAF_INRAE=13.924;MAF_USDA=2.083
NC_035081.1	91135323	.	C	T	.	.	MAF_USDA=14.754
NC_035081.1	91135332	.	C	T	.	.	MAF_INRAE=1.667;MAF_USDA=10.656
NC_035081.1	91135340	.	C	T	.	.	MAF_USDA=7.059
NC_035081.1	91135353	.	GAAGTTACTGAATA	GAAGTTACTGAATG	.	.	MAF_USDA=35.417
NC_035081.1	91135366	.	A	G	.	.	MAF_INRAE=41.139
NC_035081.1	91135372	.	C	T	.	.	MAF_INRAE=10.526;MAF_USDA=11.176
NC_035081.1	91135374	.	T	C	.	.	MAF_INRAE=10.759;MAF_USDA=7.647
NC_035081.1	91135376	.	C	G	.	.	MAF_USDA=18.75
NC_035081.1	91135450	.	G	A	.	.	MAF_INRAE=6.667;MAF_USDA=1.639
NC_035081.1	91135457	.	T	G	.	.	MAF_USDA=3.279
NC_035081.1	91135472	.	A	T	.	.	MAF_INRAE=15.19;MAF_USDA=1.765
NC_035081.1	91135515	.	G	T	.	.	MAF_USDA=14.706
NC_035081.1	91135530	.	C	A	.	.	MAF_INRAE=42.405;MAF_USDA=42.941
NC_035081.1	91135660	.	A	G	.	.	MAF_INRAE=10.759;MAF_USDA=18.75
NC_035081.1	91135663	.	G	A	.	.	MAF_USDA=4.098
NC_035081.1	91135693	.	C	A	.	.	MAF_INRAE=10.526;MAF_USDA=5.294
NC_035081.1	91135720	.	C	T	.	.	MAF_INRAE=6.329;MAF_USDA=15.882
NC_035081.1	91135736	.	T	A	.	.	MAF_INRAE=1.667;MAF_USDA=4.918
NC_035081.1	91135830	.	G	A	.	.	MAF_USDA=4.706
NC_035081.1	91135839	.	C	A	.	.	MAF_USDA=11.475
NC_035081.1	91135853	.	T	C,A	.	.	MAF_INRAE=1.667;MAF_USDA=6.25
NC_035081.1	91135907	.	T	C	.	.	MAF_USDA=3.279
NC_035081.1	91135917	.	G	A	.	.	MAF_INRAE=12.025;MAF_USDA=6.471
NC_035081.1	91135925	.	G	T	.	.	MAF_USDA=1.639
NC_035081.1	91135958	.	C	T	.	.	MAF_INRAE=15.19;MAF_USDA=1.765
NC_035081.1	91136055	.	C	A	.	.	MAF_INRAE=1.667;MAF_USDA=4.918
NC_035081.1	91136098	.	C	A	.	.	MAF_INRAE=25.949;MAF_USDA=14.706
NC_035081.1	91136118	.	G	A	.	.	MAF_INRAE=41.772;MAF_USDA=27.647
NC_035081.1	91136125	.	C	T	.	.	MAF_INRAE=12.025;MAF_USDA=13.529
NC_035081.1	91136126	.	A	C	.	.	MAF_INRAE=24.167;MAF_USDA=44.118
NC_035081.1	91136128	.	C	T	.	.	MAF_INRAE=40.0;MAF_USDA=27.059
NC_035081.1	91136164	.	G	C	.	.	MAF_INRAE=12.658;MAF_USDA=18.235
NC_035081.1	91136198	.	A	G	.	.	MAF_INRAE=29.747;MAF_USDA=37.647
NC_035081.1	91136239	.	T	A	.	.	MAF_USDA=10.656
NC_035081.1	91136327	.	G	A	.	.	MAF_INRAE=13.333;MAF_USDA=11.765
NC_035081.1	91136346	.	T	C	.	.	MAF_USDA=2.459
NC_035081.1	91136419	.	C	G	.	.	MAF_INRAE=26.667;MAF_USDA=37.5
NC_035081.1	91136508	.	C	T	.	.	MAF_USDA=1.639
NC_035081.1	91136548	.	C	G	.	.	MAF_USDA=14.118
NC_035081.1	91136557	.	T	G	.	.	MAF_USDA=12.941
NC_035081.1	91136567	.	T	C	.	.	MAF_USDA=13.115
NC_035081.1	91136617	.	G	A	.	.	MAF_USDA=3.279
NC_035081.1	91136630	.	G	A	.	.	MAF_USDA=3.279
NC_035081.1	91136695	.	T	A	.	.	MAF_USDA=1.639
NC_035081.1	91136702	.	A	C	.	.	MAF_INRAE=9.167;MAF_USDA=20.0
NC_035081.1	91136707	.	T	A	.	.	MAF_INRAE=31.013;MAF_USDA=35.294
NC_035081.1	91136708	.	T	G	.	.	MAF_USDA=2.353
NC_035081.1	91136712	.	C	A	.	.	MAF_INRAE=12.658;MAF_USDA=48.824
NC_035081.1	91136714	.	A	T	.	.	MAF_USDA=4.098
NC_035081.1	91136727	.	C	T	.	.	MAF_INRAE=9.167;MAF_USDA=18.824
NC_035081.1	91136770	.	C	A	.	.	MAF_INRAE=7.5;MAF_USDA=14.583
NC_035081.1	91136771	.	G	A	.	.	MAF_INRAE=9.167;MAF_USDA=17.647
NC_035081.1	91136776	.	T	C	.	.	MAF_INRAE=9.167;MAF_USDA=18.235
NC_035081.1	91136842	.	G	T	.	.	MAF_USDA=1.639
NC_035081.1	91136891	.	C	A	.	.	MAF_INRAE=12.025;MAF_USDA=27.647
NC_035081.1	91136958	.	T	C	.	.	MAF_USDA=13.934
NC_035081.1	91136984	.	C	T	.	.	MAF_USDA=1.639
NC_035081.1	91137028	.	A	T	.	.	MAF_USDA=12.5
NC_035081.1	91137029	.	G	T	.	.	MAF_USDA=12.5
NC_035081.1	91137043	.	T	C	.	.	MAF_INRAE=21.519;MAF_USDA=39.412
NC_035081.1	91137076	.	T	C	.	.	MAF_USDA=1.639
NC_035081.1	91137079	.	G	A	.	.	MAF_USDA=12.5
NC_035081.1	91137087	.	C	G	.	.	MAF_USDA=12.5
NC_035081.1	91137122	.	A	C	.	.	MAF_INRAE=15.19;MAF_USDA=41.765
NC_035081.1	91137137	.	C	T	.	.	MAF_INRAE=21.519;MAF_USDA=42.941
NC_035081.1	91137152	.	A	G	.	.	MAF_INRAE=1.667;MAF_USDA=18.235
NC_035081.1	91137169	.	C	T	.	.	MAF_INRAE=1.667;MAF_USDA=15.882
NC_035081.1	91137170	.	A	C	.	.	MAF_INRAE=1.667;MAF_USDA=3.279
NC_035081.1	91137206	.	C	A	.	.	MAF_INRAE=1.667;MAF_USDA=4.098
NC_035081.1	91137259	.	T	C	.	.	MAF_INRAE=41.772;MAF_USDA=21.765
NC_035081.1	91137293	.	C	T	.	.	MAF_INRAE=1.667;MAF_USDA=6.471
NC_035081.1	91137323	.	G	A	.	.	MAF_USDA=27.647
NC_035081.1	91137331	.	C	A	.	.	MAF_INRAE=37.975;MAF_USDA=31.148
NC_035081.1	91137335	.	T	C	.	.	MAF_INRAE=46.667
NC_035081.1	91137353	.	T	G	.	.	MAF_INRAE=9.167;MAF_USDA=27.869
NC_035081.1	91137385	.	T	C	.	.	MAF_INRAE=14.557;MAF_USDA=10.0
NC_035081.1	91137412	.	C	T	.	.	MAF_INRAE=21.519;MAF_USDA=48.235
NC_035081.1	91137458	.	A	G	.	.	MAF_INRAE=37.975;MAF_USDA=48.235
NC_035081.1	91137528	.	T	A	.	.	MAF_INRAE=15.19;MAF_USDA=28.235
NC_035081.1	91137546	.	A	G	.	.	MAF_INRAE=24.051;MAF_USDA=37.647
NC_035081.1	91137547	.	C	A	.	.	MAF_INRAE=30.0;MAF_USDA=36.471
NC_035081.1	91137548	.	G	A	.	.	MAF_USDA=1.639
NC_035081.1	91137590	.	T	C	.	.	MAF_INRAE=16.456;MAF_USDA=11.176
NC_035081.1	91137595	.	A	T	.	.	MAF_USDA=37.5
NC_035081.1	91137608	.	G	A	.	.	MAF_USDA=1.667
NC_035081.1	91137643	.	C	T	.	.	MAF_USDA=4.167
NC_035081.1	91137644	.	A	T,*	.	.	MAF_INRAE=15.789;MAF_USDA=23.78
NC_035081.1	91137662	.	T	C	.	.	MAF_USDA=23.214
NC_035081.1	91137704	.	A	C	.	.	MAF_USDA=5.488
NC_035081.1	91137709	.	A	T	.	.	MAF_USDA=1.724
NC_035081.1	91137710	.	C	A	.	.	MAF_USDA=1.724
NC_035081.1	91137717	.	T	A	.	.	MAF_USDA=28.313
NC_035081.1	91137736	.	C	A	.	.	MAF_USDA=24.39
NC_035081.1	91137751	.	G	A	.	.	MAF_USDA=37.5
NC_035081.1	91137911	.	C	A	.	.	MAF_USDA=27.439
NC_035081.1	91138015	.	T	A	.	.	MAF_INRAE=26.316;MAF_USDA=47.647
NC_035081.1	91138055	.	G	T	.	.	MAF_INRAE=42.105;MAF_USDA=46.471
NC_035081.1	91138061	.	A	C	.	.	MAF_INRAE=26.316;MAF_USDA=45.882
NC_035081.1	91138062	.	G	A	.	.	MAF_USDA=18.824
NC_035081.1	91138065	.	T	G	.	.	MAF_INRAE=26.316;MAF_USDA=29.412
NC_035081.1	91138124	.	G	C	.	.	MAF_USDA=16.667
NC_035081.1	91138168	.	A	C	.	.	MAF_INRAE=7.5;MAF_USDA=25.0
NC_035081.1	91138301	.	A	G	.	.	MAF_INRAE=7.5;MAF_USDA=24.118
NC_035081.1	91138323	.	C	G	.	.	MAF_USDA=1.639
NC_035081.1	91138337	.	T	C	.	.	MAF_USDA=10.417
NC_035081.1	91138367	.	C	G	.	.	MAF_INRAE=9.167;MAF_USDA=23.529
NC_035081.1	91138368	.	G	T	.	.	MAF_INRAE=9.167;MAF_USDA=18.75
NC_035081.1	91138378	.	G	A	.	.	MAF_INRAE=9.167;MAF_USDA=23.529
NC_035081.1	91138457	.	G	T	.	.	MAF_USDA=4.167
NC_035081.1	91138466	.	C	A	.	.	MAF_USDA=2.542
NC_035081.1	91138483	.	G	A	.	.	MAF_USDA=25.0
NC_035081.1	91138492	.	T	G	.	.	MAF_USDA=41.667
NC_035081.1	91138539	.	C	T	.	.	MAF_INRAE=5.263
NC_035081.1	91138545	.	C	A	.	.	MAF_INRAE=31.579;MAF_USDA=39.13
NC_035081.1	91138578	.	T	C	.	.	MAF_USDA=18.75
NC_035081.1	91138621	.	C	A	.	.	MAF_INRAE=10.526;MAF_USDA=9.412
NC_035081.1	91138633	.	A	G	.	.	MAF_USDA=2.083
NC_035081.1	91138643	.	G	T	.	.	MAF_USDA=12.353
NC_035081.1	91138674	.	A	T	.	.	MAF_USDA=33.333
NC_035081.1	91138691	.	T	C	.	.	MAF_INRAE=43.038;MAF_USDA=33.529
NC_035081.1	91138790	.	A	C	.	.	MAF_USDA=12.5
NC_035081.1	91138803	.	G	A	.	.	MAF_INRAE=26.316;MAF_USDA=28.235
NC_035081.1	91138847	.	T	C	.	.	MAF_USDA=10.417
NC_035081.1	91138853	.	G	T	.	.	MAF_INRAE=1.667;MAF_USDA=2.459
NC_035081.1	91138873	.	T	C	.	.	MAF_USDA=2.941
NC_035081.1	91138900	.	C	G	.	.	MAF_INRAE=12.658
NC_035081.1	91138917	.	G	A	.	.	MAF_USDA=12.353
NC_035081.1	91138924	.	C	A	.	.	MAF_INRAE=7.5
NC_035081.1	91138952	.	C	T	.	.	MAF_USDA=1.639
NC_035081.1	91138954	.	G	A	.	.	MAF_INRAE=29.114;MAF_USDA=25.294
NC_035081.1	91138962	.	A	G	.	.	MAF_USDA=4.098
NC_035081.1	91138975	.	C	G	.	.	MAF_INRAE=20.833;MAF_USDA=29.167
NC_035081.1	91138976	.	C	T	.	.	MAF_INRAE=15.19;MAF_USDA=20.833
NC_035081.1	91138986	.	T	C	.	.	MAF_INRAE=2.5;MAF_USDA=1.639
NC_035081.1	91138992	.	A	G	.	.	MAF_INRAE=2.5
NC_035081.1	91139013	.	C	T	.	.	MAF_INRAE=9.167;MAF_USDA=26.471
NC_035081.1	91139031	.	G	A	.	.	MAF_USDA=3.279
NC_035081.1	91139034	.	A	T	.	.	MAF_USDA=3.279
NC_035081.1	91139054	.	C	T	.	.	MAF_INRAE=25.833
NC_035081.1	91139101	.	G	A	.	.	MAF_INRAE=16.456;MAF_USDA=36.471
NC_035081.1	91139176	.	G	T	.	.	MAF_USDA=4.098
NC_035081.1	91139180	.	C	T	.	.	MAF_USDA=18.235
NC_035081.1	91139195	.	C	A	.	.	MAF_USDA=4.706
NC_035081.1	91139197	.	CTC	CTT	.	.	MAF_USDA=16.667
NC_035081.1	91139214	.	T	A	.	.	MAF_INRAE=20.0;MAF_USDA=38.824
NC_035081.1	91139253	.	T	G	.	.	MAF_USDA=10.417
NC_035081.1	91139303	.	G	T	.	.	MAF_INRAE=14.557;MAF_USDA=32.738
NC_035081.1	91139311	.	T	C	.	.	MAF_USDA=4.167
NC_035081.1	91139329	.	C	G	.	.	MAF_USDA=14.583
NC_035081.1	91139354	.	A	C	.	.	MAF_INRAE=41.772
NC_035081.1	91139377	.	C	T	.	.	MAF_INRAE=36.709;MAF_USDA=19.88
NC_035081.1	91139380	.	A	G	.	.	MAF_USDA=1.695
NC_035081.1	91139387	.	T	C	.	.	MAF_USDA=2.542
NC_035081.1	91139424	.	A	C	.	.	MAF_USDA=48.193
NC_035081.1	91139451	.	C	T	.	.	MAF_USDA=32.143
NC_035081.1	91139510	.	T	C	.	.	MAF_USDA=47.826
NC_035081.1	91139530	.	G	C	.	.	MAF_INRAE=2.5
NC_035081.1	91139578	.	T	G	.	.	MAF_INRAE=45.0;MAF_USDA=50.0
NC_035081.1	91139675	.	C	T	.	.	MAF_INRAE=1.667;MAF_USDA=6.818
NC_035081.1	91139686	.	G	A	.	.	MAF_USDA=6.818
NC_035081.1	91139732	.	C	T	.	.	MAF_USDA=6.818
NC_035081.1	91139759	.	C	A	.	.	MAF_USDA=6.818
NC_035081.1	91139761	.	C	T	.	.	MAF_USDA=6.818
NC_035081.1	91139836	.	T	C	.	.	MAF_INRAE=15.833;MAF_USDA=18.182
NC_035081.1	91139843	.	C	A	.	.	MAF_INRAE=2.5
NC_035081.1	91139852	.	C	T	.	.	MAF_USDA=2.273
NC_035081.1	91139884	.	C	A	.	.	MAF_USDA=2.273
NC_035081.1	91139889	.	T	C	.	.	MAF_USDA=2.273
NC_035081.1	91139940	.	C	A	.	.	MAF_USDA=15.909
NC_035081.1	91140004	.	A	G	.	.	MAF_INRAE=15.833;MAF_USDA=15.909
NC_035081.1	91140006	.	G	A	.	.	MAF_USDA=2.273
NC_035081.1	91140010	.	G	A	.	.	MAF_USDA=2.273
NC_035081.1	91140039	.	G	T	.	.	MAF_INRAE=2.5
NC_035081.1	91140047	.	A	T	.	.	MAF_USDA=2.273
NC_035081.1	91140089	.	C	T	.	.	MAF_USDA=2.273
NC_035081.1	91140236	.	G	T	.	.	MAF_USDA=2.273
NC_035081.1	91140290	.	A	G	.	.	MAF_INRAE=16.667;MAF_USDA=4.545
NC_035081.1	91140299	.	A	G	.	.	MAF_INRAE=18.333;MAF_USDA=27.273
NC_035081.1	91140315	.	C	A	.	.	MAF_INRAE=16.667;MAF_USDA=18.182
NC_035081.1	91140316	.	A	G	.	.	MAF_INRAE=16.667;MAF_USDA=15.909
NC_035081.1	91140368	.	C	A	.	.	MAF_INRAE=16.667;MAF_USDA=18.182
NC_035081.1	91140452	.	G	T	.	.	MAF_INRAE=6.667
NC_035081.1	91140483	.	C	A	.	.	MAF_USDA=18.182
NC_035081.1	91140506	.	G	T	.	.	MAF_INRAE=22.5;MAF_USDA=45.882
NC_035081.1	91140507	.	T	G	.	.	MAF_INRAE=6.667;MAF_USDA=35.294
NC_035081.1	91140514	.	G	A	.	.	MAF_INRAE=25.0;MAF_USDA=39.412
NC_035081.1	91140521	.	A	C	.	.	MAF_INRAE=7.5;MAF_USDA=44.167
NC_035081.1	91140577	.	C	G	.	.	MAF_USDA=4.098
NC_035081.1	91140600	.	C	T	.	.	MAF_USDA=4.918
NC_035081.1	91140662	.	G	T	.	.	MAF_INRAE=31.579;MAF_USDA=49.412
NC_035081.1	91140677	.	C	G	.	.	MAF_USDA=1.639
NC_035081.1	91140719	.	A	C	.	.	MAF_USDA=4.918
NC_035081.1	91140764	.	A	T	.	.	MAF_USDA=4.098
NC_035081.1	91140770	.	A	G	.	.	MAF_USDA=1.639
NC_035081.1	91140793	.	G	T	.	.	MAF_USDA=4.918
NC_035081.1	91140906	.	G	A	.	.	MAF_USDA=7.377
NC_035081.1	91140936	.	A	C	.	.	MAF_USDA=4.918
NC_035081.1	91140955	.	T	C	.	.	MAF_USDA=2.459
NC_035081.1	91140959	.	A	C	.	.	MAF_USDA=4.918
NC_035081.1	91140971	.	T	G	.	.	MAF_USDA=4.706
NC_035081.1	91141000	.	T	G	.	.	MAF_INRAE=15.19;MAF_USDA=40.0
NC_035081.1	91141024	.	A	C	.	.	MAF_USDA=4.918
NC_035081.1	91141047	.	A	G	.	.	MAF_USDA=4.706
NC_035081.1	91141083	.	G	A	.	.	MAF_USDA=1.639
NC_035081.1	91141129	.	A	T	.	.	MAF_INRAE=15.19;MAF_USDA=40.0
NC_035081.1	91141197	.	G	A	.	.	MAF_USDA=2.353
NC_035081.1	91141242	.	T	A	.	.	MAF_USDA=4.918
NC_035081.1	91141303	.	A	G	.	.	MAF_INRAE=15.19;MAF_USDA=34.706
NC_035081.1	91141329	.	A	G	.	.	MAF_USDA=3.279
NC_035081.1	91141395	.	G	A	.	.	MAF_USDA=3.529
NC_035081.1	91141403	.	A	C	.	.	MAF_USDA=4.098
NC_035081.1	91141409	.	A	C	.	.	MAF_USDA=4.098
NC_035081.1	91141651	.	T	G	.	.	MAF_INRAE=26.582;MAF_USDA=42.941
NC_035081.1	91141687	.	A	C	.	.	MAF_USDA=3.279
NC_035081.1	91141720	.	A	G	.	.	MAF_INRAE=26.582;MAF_USDA=45.294
NC_035081.1	91141730	.	A	G	.	.	MAF_USDA=1.639
NC_035081.1	91141867	.	G	A	.	.	MAF_INRAE=39.873;MAF_USDA=20.0
NC_035081.1	91141906	.	C	T	.	.	MAF_INRAE=27.215;MAF_USDA=48.235
NC_035081.1	91141930	.	T	C	.	.	MAF_USDA=3.279
NC_035081.1	91141959	.	T	A	.	.	MAF_USDA=3.279
NC_035081.1	91142027	.	C	T	.	.	MAF_INRAE=31.579;MAF_USDA=33.529
NC_035081.1	91142028	.	G	T	.	.	MAF_USDA=2.459
NC_035081.1	91142099	.	C	T	.	.	MAF_USDA=1.639
NC_035081.1	91142174	.	A	G	.	.	MAF_USDA=1.639
NC_035081.1	91142209	.	A	C	.	.	MAF_INRAE=31.579
NC_035081.1	91142210	.	A	C	.	.	MAF_INRAE=31.579
NC_035081.1	91142260	.	G	A	.	.	MAF_INRAE=1.667;MAF_USDA=9.412
NC_035081.1	91142272	.	T	C	.	.	MAF_INRAE=1.667;MAF_USDA=9.412
NC_035081.1	91142306	.	T	C	.	.	MAF_USDA=3.279
NC_035081.1	91142321	.	C	T	.	.	MAF_USDA=16.667
NC_035081.1	91142403	.	G	T	.	.	MAF_INRAE=9.167;MAF_USDA=12.353
NC_035081.1	91142419	.	G	A	.	.	MAF_USDA=2.941
NC_035081.1	91142440	.	T	G	.	.	MAF_USDA=3.279
NC_035081.1	91142477	.	T	G	.	.	MAF_INRAE=14.167;MAF_USDA=20.833
NC_035081.1	91142496	.	C	A	.	.	MAF_INRAE=5.263;MAF_USDA=31.765
NC_035081.1	91142527	.	A	C	.	.	MAF_INRAE=28.481;MAF_USDA=37.705
NC_035081.1	91142532	.	T	A	.	.	MAF_INRAE=32.278;MAF_USDA=40.164
NC_035081.1	91142537	.	T	A	.	.	MAF_USDA=6.557
NC_035081.1	91142539	.	A	C	.	.	MAF_INRAE=1.667;MAF_USDA=13.934
NC_035081.1	91142541	.	T	A	.	.	MAF_INRAE=1.667;MAF_USDA=13.934
NC_035081.1	91142553	.	A	G	.	.	MAF_USDA=1.639
NC_035081.1	91142612	.	A	G	.	.	MAF_INRAE=1.667;MAF_USDA=19.672
NC_035081.1	91142643	.	C	G	.	.	MAF_USDA=1.639
NC_035081.1	91142703	.	C	A	.	.	MAF_USDA=2.459
NC_035081.1	91142734	.	A	G	.	.	MAF_INRAE=1.667
NC_035081.1	91142740	.	A	G	.	.	MAF_USDA=6.25
NC_035081.1	91142757	.	C	T	.	.	MAF_USDA=3.279
NC_035081.1	91142769	.	T	C	.	.	MAF_INRAE=25.949;MAF_USDA=45.833
NC_035081.1	91142781	.	A	T	.	.	MAF_INRAE=25.0;MAF_USDA=45.833
NC_035081.1	91142862	.	T	C	.	.	MAF_USDA=4.167
NC_035081.1	91142960	.	A	T	.	.	MAF_USDA=2.459
NC_035081.1	91142961	.	G	A	.	.	MAF_USDA=2.459
NC_035081.1	91142995	.	A	C	.	.	MAF_INRAE=1.667;MAF_USDA=21.176
NC_035081.1	91143027	.	A	C	.	.	MAF_USDA=4.706
NC_035081.1	91143070	.	T	G	.	.	MAF_INRAE=1.667
NC_035081.1	91143099	.	C	A	.	.	MAF_INRAE=27.215;MAF_USDA=45.294
NC_035081.1	91143172	.	A	G	.	.	MAF_USDA=2.459
NC_035081.1	91143223	.	C	A	.	.	MAF_USDA=1.667
NC_035081.1	91143228	.	G	T	.	.	MAF_INRAE=27.215;MAF_USDA=49.405
NC_035081.1	91143259	.	C	T	.	.	MAF_USDA=2.5
NC_035081.1	91143270	.	T	G	.	.	MAF_USDA=1.639
NC_035081.1	91143319	.	G	A	.	.	MAF_INRAE=10.127;MAF_USDA=5.882
NC_035081.1	91143329	.	C	G	.	.	MAF_USDA=3.279
NC_035081.1	91143408	.	T	C	.	.	MAF_USDA=14.583
NC_035081.1	91143414	.	A	T	.	.	MAF_USDA=39.583
NC_035081.1	91143431	.	G	T	.	.	MAF_USDA=6.557
NC_035081.1	91143457	.	T	A	.	.	MAF_USDA=6.25
NC_035081.1	91143545	.	G	A	.	.	MAF_INRAE=7.895
NC_035081.1	91143574	.	T	C	.	.	MAF_USDA=3.279
NC_035081.1	91143603	.	G	T	.	.	MAF_USDA=5.738
NC_035081.1	91143612	.	T	C	.	.	MAF_USDA=3.279
NC_035081.1	91143614	.	G	A	.	.	MAF_USDA=6.25
NC_035081.1	91143615	.	G	A	.	.	MAF_USDA=7.377
NC_035081.1	91143618	.	A	G	.	.	MAF_USDA=3.279
NC_035081.1	91143633	.	T	C	.	.	MAF_INRAE=5.833;MAF_USDA=18.75
NC_035081.1	91143639	.	C	G	.	.	MAF_INRAE=10.759;MAF_USDA=18.75
NC_035081.1	91143647	.	G	A	.	.	MAF_INRAE=13.924;MAF_USDA=1.176
NC_035081.1	91143667	.	T	C	.	.	MAF_INRAE=6.329;MAF_USDA=9.412
NC_035081.1	91143670	.	G	A	.	.	MAF_INRAE=2.5;MAF_USDA=8.824
NC_035081.1	91143697	.	G	A	.	.	MAF_USDA=1.639
NC_035081.1	91143742	.	A	G	.	.	MAF_INRAE=13.924
NC_035081.1	91143746	.	C	A	.	.	MAF_USDA=17.857
NC_035081.1	91143752	.	A	G	.	.	MAF_USDA=17.059
NC_035081.1	91143754	.	G	T	.	.	MAF_INRAE=44.167;MAF_USDA=37.647
NC_035081.1	91143794	.	G	T	.	.	MAF_INRAE=7.5
NC_035081.1	91143842	.	G	A	.	.	MAF_USDA=13.529
NC_035081.1	91143862	.	C	T	.	.	MAF_INRAE=23.418;MAF_USDA=15.882
NC_035081.1	91143863	.	G	A	.	.	MAF_INRAE=1.667;MAF_USDA=1.639
NC_035081.1	91143867	.	G	A	.	.	MAF_USDA=2.459
NC_035081.1	91143875	.	C	T	.	.	MAF_USDA=1.639
NC_035081.1	91143893	.	A	G	.	.	MAF_USDA=13.529
NC_035081.1	91143966	.	A	C	.	.	MAF_INRAE=26.582;MAF_USDA=6.471
NC_035081.1	91144000	.	G	C	.	.	MAF_USDA=5.294
NC_035081.1	91144096	.	G	A	.	.	MAF_INRAE=45.57;MAF_USDA=39.412
NC_035081.1	91144106	.	C	T	.	.	MAF_INRAE=25.316;MAF_USDA=39.412
NC_035081.1	91144134	.	G	A	.	.	MAF_USDA=3.279
NC_035081.1	91144158	.	A	C	.	.	MAF_USDA=2.459
NC_035081.1	91144169	.	C	T	.	.	MAF_USDA=3.279
NC_035081.1	91144200	.	C	T	.	.	MAF_USDA=2.353
NC_035081.1	91144202	.	T	C	.	.	MAF_USDA=4.918
NC_035081.1	91144205	.	AGC	AGA	.	.	MAF_USDA=22.917
NC_035081.1	91144207	.	C	A	.	.	MAF_INRAE=11.392;MAF_USDA=11.475
NC_035081.1	91144229	.	A	G	.	.	MAF_USDA=2.459
NC_035081.1	91144236	.	G	A	.	.	MAF_USDA=10.0
NC_035081.1	91144268	.	G	T	.	.	MAF_INRAE=27.848;MAF_USDA=38.824
NC_035081.1	91144294	.	C	T	.	.	MAF_USDA=10.0
NC_035081.1	91144295	.	G	A	.	.	MAF_INRAE=47.468;MAF_USDA=44.118
NC_035081.1	91144341	.	C	T	.	.	MAF_INRAE=24.684;MAF_USDA=2.083
NC_035081.1	91144343	.	A	T	.	.	MAF_USDA=3.279
NC_035081.1	91144353	.	T	C	.	.	MAF_INRAE=25.316;MAF_USDA=4.118
NC_035081.1	91144377	.	C	T	.	.	MAF_USDA=2.353
NC_035081.1	91144387	.	C	A	.	.	MAF_INRAE=44.304;MAF_USDA=45.294
NC_035081.1	91144410	.	T	C	.	.	MAF_USDA=3.279
NC_035081.1	91144423	.	G	C	.	.	MAF_INRAE=28.481;MAF_USDA=5.294
NC_035081.1	91144486	.	T	C	.	.	MAF_INRAE=23.418;MAF_USDA=4.706
NC_035081.1	91144494	.	A	C	.	.	MAF_INRAE=24.684;MAF_USDA=4.706
NC_035081.1	91144501	.	T	C	.	.	MAF_INRAE=23.418;MAF_USDA=3.279
NC_035081.1	91144504	.	G	T	.	.	MAF_INRAE=24.167;MAF_USDA=2.459
NC_035081.1	91144529	.	A	T	.	.	MAF_INRAE=48.101;MAF_USDA=42.941
NC_035081.1	91144562	.	T	C	.	.	MAF_USDA=41.765
NC_035081.1	91144576	.	T	C	.	.	MAF_USDA=12.353
NC_035081.1	91144595	.	A	C	.	.	MAF_USDA=1.639
NC_035081.1	91144600	.	C	T	.	.	MAF_USDA=48.235
NC_035081.1	91144601	.	A	G	.	.	MAF_USDA=40.0
NC_035081.1	91144641	.	A	G	.	.	MAF_USDA=10.0
NC_035081.1	91144657	.	G	C	.	.	MAF_USDA=4.098
NC_035081.1	91144692	.	T	A	.	.	MAF_USDA=43.75
NC_035081.1	91144693	.	T	A	.	.	MAF_USDA=43.75
NC_035081.1	91144694	.	G	A	.	.	MAF_USDA=43.75
NC_035081.1	91144718	.	G	A	.	.	MAF_USDA=8.929
NC_035081.1	91144722	.	C	G	.	.	MAF_USDA=3.571
NC_035081.1	91144723	.	A	T	.	.	MAF_USDA=1.667
NC_035081.1	91144729	.	A	T	.	.	MAF_USDA=1.667
NC_035081.1	91144743	.	T	C	.	.	MAF_USDA=49.405
NC_035081.1	91144770	.	C	T	.	.	MAF_USDA=33.529
NC_035081.1	91144774	.	C	T	.	.	MAF_USDA=1.639
NC_035081.1	91144796	.	G	A	.	.	MAF_USDA=6.471
NC_035081.1	91144807	.	A	T	.	.	MAF_USDA=6.471
NC_035081.1	91144813	.	C	T	.	.	MAF_USDA=1.639
NC_035081.1	91144817	.	G	C	.	.	MAF_USDA=1.639
NC_035081.1	91144819	.	C	T	.	.	MAF_USDA=2.459
NC_035081.1	91144827	.	C	A	.	.	MAF_USDA=43.75
NC_035081.1	91144828	.	C	A	.	.	MAF_USDA=4.706
NC_035081.1	91144847	.	T	C	.	.	MAF_USDA=27.647
NC_035081.1	91144851	.	G	A	.	.	MAF_USDA=5.294
NC_035081.1	91144852	.	C	T	.	.	MAF_USDA=2.459
NC_035081.1	91144859	.	A	C	.	.	MAF_USDA=1.639
NC_035081.1	91144880	.	A	G	.	.	MAF_USDA=8.333
NC_035081.1	91144894	.	T	G	.	.	MAF_USDA=5.294
NC_035081.1	91144895	.	T	G	.	.	MAF_USDA=5.294
NC_035081.1	91144906	.	A	T	.	.	MAF_USDA=4.706
NC_035081.1	91144929	.	T	A	.	.	MAF_USDA=2.459
NC_035081.1	91144930	.	A	T	.	.	MAF_USDA=2.459
NC_035081.1	91144938	.	G	T	.	.	MAF_USDA=5.738
NC_035081.1	91144939	.	G	T	.	.	MAF_USDA=3.279
NC_035081.1	91144944	.	T	G	.	.	MAF_USDA=27.083
NC_035081.1	91144957	.	G	A	.	.	MAF_USDA=4.167
NC_035081.1	91144959	.	A	G	.	.	MAF_USDA=44.706
NC_035081.1	91144968	.	C	A	.	.	MAF_USDA=15.882
NC_035081.1	91145082	.	A	G	.	.	MAF_USDA=42.941
NC_035081.1	91145100	.	TAGCAGCAGCAGC	TAGCAGCAGCAGT	.	.	MAF_USDA=22.917
NC_035081.1	91145305	.	C	T	.	.	MAF_USDA=20.833
NC_035081.1	91145655	.	T	G	.	.	MAF_USDA=31.325
NC_035081.1	91145689	.	C	A	.	.	MAF_USDA=5.0
NC_035081.1	91145717	.	A	C	.	.	MAF_USDA=17.647
NC_035081.1	91145725	.	G	A	.	.	MAF_USDA=17.647
NC_035081.1	91145779	.	T	G	.	.	MAF_USDA=4.237
NC_035081.1	91145781	.	C	A	.	.	MAF_USDA=4.167
NC_035081.1	91145805	.	C	A	.	.	MAF_USDA=4.098
NC_035081.1	91145806	.	A	C	.	.	MAF_USDA=4.098
NC_035081.1	91145814	.	T	C	.	.	MAF_USDA=3.279
NC_035081.1	91145823	.	G	T	.	.	MAF_INRAE=32.911;MAF_USDA=8.824
NC_035081.1	91145950	.	C	G	.	.	MAF_USDA=4.918
NC_035081.1	91145993	.	G	A	.	.	MAF_USDA=2.459
NC_035081.1	91145996	.	C	T	.	.	MAF_INRAE=30.38;MAF_USDA=32.941
NC_035081.1	91146031	.	G	T	.	.	MAF_INRAE=29.167;MAF_USDA=11.176
NC_035081.1	91146045	.	G	A	.	.	MAF_USDA=2.459
NC_035081.1	91146067	.	G	C	.	.	MAF_INRAE=17.5;MAF_USDA=2.459
NC_035081.1	91146131	.	G	A	.	.	MAF_USDA=17.857
NC_035081.1	91146155	.	G	T	.	.	MAF_USDA=8.333
NC_035081.1	91146184	.	G	A	.	.	MAF_USDA=5.0
NC_035081.1	91146186	.	C	T	.	.	MAF_USDA=22.619
NC_035081.1	91146187	.	G	C	.	.	MAF_USDA=4.167
NC_035081.1	91146200	.	T	A	.	.	MAF_USDA=8.333
NC_035081.1	91146205	.	T	C	.	.	MAF_USDA=4.098
NC_035081.1	91146206	.	G	A	.	.	MAF_USDA=4.098
NC_035081.1	91146212	.	C	T	.	.	MAF_USDA=4.098
NC_035081.1	91146217	.	G	A	.	.	MAF_USDA=4.098
NC_035081.1	91146245	.	G	T	.	.	MAF_USDA=4.098
NC_035081.1	91146343	.	A	G	.	.	MAF_USDA=14.583
NC_035081.1	91147515	.	T	G	.	.	MAF_USDA=46.471
NC_035081.1	91147531	.	G	A	.	.	MAF_USDA=20.833
NC_035081.1	91147612	.	C	G	.	.	MAF_USDA=6.25
NC_035081.1	91147666	.	C	T	.	.	MAF_USDA=50.0
NC_035081.1	91147674	.	G	T	.	.	MAF_USDA=35.417
NC_035081.1	91147687	.	A	T	.	.	MAF_USDA=8.333
NC_035081.1	91147691	.	C	T	.	.	MAF_USDA=6.25
NC_035081.1	91147712	.	T	G	.	.	MAF_USDA=27.083
NC_035081.1	91150038	.	G	A	.	.	MAF_USDA=38.983
NC_035081.1	91150043	.	A	C	.	.	MAF_USDA=3.333
NC_035081.1	91150044	.	A	C	.	.	MAF_USDA=1.667
NC_035081.1	91150139	.	G	C	.	.	MAF_USDA=47.619
NC_035081.1	91150142	.	C	T	.	.	MAF_USDA=8.929
NC_035081.1	91150375	.	G	T	.	.	MAF_USDA=45.652
NC_035081.1	91150535	.	A	T	.	.	MAF_USDA=2.586
NC_035081.1	91150545	.	T	A	.	.	MAF_USDA=43.293
NC_035081.1	91150552	.	T	C	.	.	MAF_USDA=6.522
NC_035081.1	91150623	.	C	G	.	.	MAF_INRAE=30.0;MAF_USDA=6.818
NC_035081.1	91150675	.	T	C	.	.	MAF_INRAE=35.0;MAF_USDA=34.783
NC_035081.1	91150694	.	G	A	.	.	MAF_INRAE=35.833;MAF_USDA=41.304
NC_035081.1	91150732	.	T	C	.	.	MAF_INRAE=45.0;MAF_USDA=30.435
NC_035081.1	91150733	.	G	C	.	.	MAF_INRAE=45.0;MAF_USDA=30.435
NC_035081.1	91150742	.	G	A	.	.	MAF_INRAE=30.833;MAF_USDA=39.13
NC_035081.1	91150747	.	A	G	.	.	MAF_INRAE=35.833;MAF_USDA=41.304
NC_035081.1	91150756	.	A	G	.	.	MAF_INRAE=30.833;MAF_USDA=39.13
NC_035081.1	91150814	.	C	A	.	.	MAF_INRAE=34.167;MAF_USDA=45.652
NC_035081.1	91150832	.	T	C	.	.	MAF_USDA=47.826
NC_035081.1	91150868	.	T	A	.	.	MAF_INRAE=26.667;MAF_USDA=8.696
NC_035081.1	91150970	.	C	T	.	.	MAF_USDA=4.348
NC_035081.1	91150971	.	G	T	.	.	MAF_USDA=45.455
NC_035081.1	91150982	.	A	C	.	.	MAF_USDA=8.696
NC_035081.1	91150987	.	A	G	.	.	MAF_USDA=43.478
NC_035081.1	91150999	.	C	T	.	.	MAF_USDA=15.217
NC_035081.1	91151019	.	A	G	.	.	MAF_USDA=20.588
NC_035081.1	91151036	.	T	A	.	.	MAF_USDA=9.016
NC_035081.1	91151038	.	C	T	.	.	MAF_USDA=10.588
NC_035081.1	91151058	.	G	A	.	.	MAF_USDA=12.295
NC_035081.1	91151065	.	G	A	.	.	MAF_USDA=11.765
NC_035081.1	91151075	.	T	A	.	.	MAF_USDA=6.557
NC_035081.1	91151081	.	C	T	.	.	MAF_USDA=22.353
NC_035081.1	91151088	.	A	T	.	.	MAF_USDA=20.588
NC_035081.1	91151090	.	T	C	.	.	MAF_USDA=17.059
NC_035081.1	91151092	.	T	C	.	.	MAF_USDA=18.824
NC_035081.1	91151094	.	G	A	.	.	MAF_USDA=3.279
NC_035081.1	91151097	.	G	A	.	.	MAF_USDA=11.765
NC_035081.1	91151183	.	T	A	.	.	MAF_INRAE=31.013;MAF_USDA=12.353
NC_035081.1	91151219	.	A	C	.	.	MAF_INRAE=1.667
NC_035081.1	91151230	.	G	C	.	.	MAF_INRAE=28.481;MAF_USDA=1.639
NC_035081.1	91151292	.	G	T	.	.	MAF_USDA=30.588
NC_035081.1	91151295	.	T	C	.	.	MAF_USDA=33.529
NC_035081.1	91151342	.	T	C	.	.	MAF_USDA=2.5
NC_035081.1	91151373	.	G	T	.	.	MAF_USDA=1.667
NC_035081.1	91151387	.	A	G	.	.	MAF_USDA=8.333
NC_035081.1	91153302	.	T	C	.	.	MAF_USDA=14.583
NC_035081.1	91153345	.	A	C	.	.	MAF_INRAE=10.526;MAF_USDA=16.867
NC_035081.1	91153554	.	G	T	.	.	MAF_INRAE=10.526
NC_035081.1	91153616	.	G	A	.	.	MAF_USDA=8.333
NC_035081.1	91153688	.	G	T	.	.	MAF_INRAE=13.333;MAF_USDA=2.083
NC_035081.1	91153749	.	C	T	.	.	MAF_INRAE=1.667
NC_035081.1	91153802	.	G	T	.	.	MAF_USDA=4.098
NC_035081.1	91153854	.	A	C	.	.	MAF_INRAE=2.632
NC_035081.1	91153856	.	C	A	.	.	MAF_INRAE=12.5;MAF_USDA=39.583
NC_035081.1	91153857	.	A	T	.	.	MAF_INRAE=12.5;MAF_USDA=39.583
NC_035081.1	91153868	.	C	A	.	.	MAF_INRAE=11.667;MAF_USDA=41.667
NC_035081.1	91153898	.	C	A	.	.	MAF_USDA=20.833
NC_035081.1	91153928	.	G	T	.	.	MAF_USDA=18.75
NC_035081.1	91153954	.	C	G	.	.	MAF_INRAE=33.544;MAF_USDA=8.333
NC_035081.1	91153979	.	A	G	.	.	MAF_USDA=41.667
NC_035081.1	91154022	.	G	T	.	.	MAF_INRAE=28.481;MAF_USDA=32.353
NC_035081.1	91154044	.	C	A	.	.	MAF_INRAE=32.278;MAF_USDA=10.588
NC_035081.1	91154049	.	C	T	.	.	MAF_USDA=1.639
NC_035081.1	91154050	.	G	T	.	.	MAF_USDA=18.824
NC_035081.1	91154103	.	G	C	.	.	MAF_USDA=20.588
NC_035081.1	91154130	.	C	A	.	.	MAF_INRAE=17.089;MAF_USDA=18.824
NC_035081.1	91154141	.	G	T	.	.	MAF_INRAE=17.089
NC_035081.1	91154146	.	C	A	.	.	MAF_USDA=1.639
NC_035081.1	91154194	.	G	C	.	.	MAF_USDA=18.824
NC_035081.1	91154225	.	T	C	.	.	MAF_USDA=5.738
NC_035081.1	91154252	.	G	A	.	.	MAF_INRAE=17.722;MAF_USDA=19.048
NC_035081.1	91154271	.	T	C	.	.	MAF_USDA=2.459
NC_035081.1	91154290	.	C	T	.	.	MAF_USDA=18.824
NC_035081.1	91154297	.	C	T	.	.	MAF_USDA=2.353
NC_035081.1	91154365	.	C	T	.	.	MAF_USDA=4.918
NC_035081.1	91154380	.	C	T	.	.	MAF_USDA=5.738
NC_035081.1	91154413	.	A	G	.	.	MAF_INRAE=15.823;MAF_USDA=40.0
NC_035081.1	91154424	.	C	T	.	.	MAF_INRAE=31.667;MAF_USDA=4.118
NC_035081.1	91154445	.	G	A	.	.	MAF_USDA=4.098
NC_035081.1	91154471	.	G	A	.	.	MAF_INRAE=1.667
NC_035081.1	91154476	.	C	A	.	.	MAF_USDA=1.639
NC_035081.1	91154526	.	C	T	.	.	MAF_USDA=1.639
NC_035081.1	91154573	.	A	C	.	.	MAF_INRAE=2.5;MAF_USDA=5.738
NC_035081.1	91154602	.	T	C	.	.	MAF_USDA=2.459
NC_035081.1	91154626	.	G	T	.	.	MAF_INRAE=27.848;MAF_USDA=13.529
NC_035081.1	91154631	.	A	T	.	.	MAF_USDA=16.667
NC_035081.1	91154655	.	TTCTGGATTTTTGTTTTAGATTCTA	TTCTGGATTTTTGTTTTAGATTCTG	.	.	MAF_USDA=47.917
NC_035081.1	91154678	.	T	C	.	.	MAF_INRAE=11.667
NC_035081.1	91154679	.	A	G	.	.	MAF_INRAE=32.5
NC_035081.1	91154738	.	A	T	.	.	MAF_USDA=20.588
NC_035081.1	91154755	.	C	A	.	.	MAF_USDA=20.833
NC_035081.1	91154782	.	A	T	.	.	MAF_USDA=25.0
NC_035081.1	91154831	.	G	A	.	.	MAF_INRAE=17.089;MAF_USDA=7.647
NC_035081.1	91154903	.	G	C	.	.	MAF_INRAE=17.722;MAF_USDA=20.0
NC_035081.1	91154935	.	T	A	.	.	MAF_INRAE=50.0;MAF_USDA=41.765
NC_035081.1	91154939	.	C	G	.	.	MAF_USDA=23.529
NC_035081.1	91154948	.	A	G	.	.	MAF_INRAE=17.089;MAF_USDA=7.647
NC_035081.1	91154949	.	T	G	.	.	MAF_USDA=21.176
NC_035081.1	91154956	.	G	A	.	.	MAF_INRAE=17.722;MAF_USDA=44.706
NC_035081.1	91154963	.	C	T	.	.	MAF_INRAE=1.667
NC_035081.1	91154968	.	C	T	.	.	MAF_USDA=5.738
NC_035081.1	91154977	.	T	C	.	.	MAF_INRAE=30.38;MAF_USDA=13.095
NC_035081.1	91154978	.	C	T	.	.	MAF_USDA=4.167
NC_035081.1	91154985	.	A	G	.	.	MAF_USDA=11.667
NC_035081.1	91154991	.	C	T	.	.	MAF_USDA=4.167
NC_035081.1	91155002	.	C	A	.	.	MAF_USDA=23.81
NC_035081.1	91155003	.	G	A	.	.	MAF_INRAE=10.127;MAF_USDA=20.833
NC_035081.1	91155034	.	C	T	.	.	MAF_USDA=4.098
NC_035081.1	91155046	.	T	C	.	.	MAF_USDA=20.588
NC_035081.1	91155095	.	A	G	.	.	MAF_USDA=4.098
NC_035081.1	91155112	.	C	A	.	.	MAF_USDA=20.588
NC_035081.1	91155128	.	A	T	.	.	MAF_INRAE=16.456;MAF_USDA=14.706
NC_035081.1	91155148	.	A	G	.	.	MAF_USDA=1.639
NC_035081.1	91155156	.	G	A	.	.	MAF_USDA=1.639
NC_035081.1	91155204	.	G	A	.	.	MAF_USDA=20.0
NC_035081.1	91155218	.	C	A	.	.	MAF_USDA=4.098
NC_035081.1	91155257	.	C	T	.	.	MAF_USDA=4.098
NC_035081.1	91155276	.	C	T	.	.	MAF_USDA=1.639
NC_035081.1	91155280	.	T	C	.	.	MAF_USDA=3.279
NC_035081.1	91155341	.	C	T	.	.	MAF_USDA=19.412
NC_035081.1	91155357	.	ATT	ATC	.	.	MAF_USDA=29.167
NC_035081.1	91156006	.	G	T	.	.	MAF_INRAE=13.924;MAF_USDA=14.881
NC_035081.1	91156060	.	C	G	.	.	MAF_USDA=9.016
NC_035081.1	91156101	.	G	A	.	.	MAF_INRAE=11.392;MAF_USDA=2.353
NC_035081.1	91156107	.	C	A	.	.	MAF_INRAE=19.62;MAF_USDA=30.0
NC_035081.1	91156145	.	A	T	.	.	MAF_INRAE=12.658;MAF_USDA=2.353
NC_035081.1	91156148	.	T	A	.	.	MAF_INRAE=18.987;MAF_USDA=35.294
NC_035081.1	91156163	.	T	C	.	.	MAF_INRAE=31.646;MAF_USDA=37.647
NC_035081.1	91156189	.	A	T	.	.	MAF_INRAE=12.5;MAF_USDA=6.25
NC_035081.1	91156232	.	G	T	.	.	MAF_USDA=2.459
NC_035081.1	91156262	.	C	T	.	.	MAF_INRAE=13.924
NC_035081.1	91163894	.	G	T	.	.	MAF_USDA=32.609
NC_035081.1	91163916	.	C	T	.	.	MAF_USDA=22.917
NC_035081.1	91163970	.	A	T	.	.	MAF_USDA=35.417
NC_035081.1	91164050	.	C	T	.	.	MAF_USDA=6.25
NC_035081.1	91164066	.	G	A	.	.	MAF_USDA=5.085
NC_035081.1	91164074	.	T	C	.	.	MAF_USDA=33.735
NC_035081.1	91164081	.	A	C	.	.	MAF_USDA=31.25
NC_035081.1	91164125	.	G	T	.	.	MAF_USDA=17.391
NC_035081.1	91164135	.	A	G	.	.	MAF_INRAE=15.789
NC_035081.1	91164151	.	G	C	.	.	MAF_USDA=3.279
NC_035081.1	91164180	.	T	C	.	.	MAF_INRAE=44.937;MAF_USDA=47.647
NC_035081.1	91164181	.	G	A	.	.	MAF_INRAE=1.667
NC_035081.1	91164196	.	C	G	.	.	MAF_INRAE=37.342;MAF_USDA=50.0
NC_035081.1	91164209	.	A	G	.	.	MAF_INRAE=37.342;MAF_USDA=43.529
NC_035081.1	91164216	.	G	A	.	.	MAF_INRAE=13.291;MAF_USDA=2.353
NC_035081.1	91164227	.	G	T	.	.	MAF_USDA=6.557
NC_035081.1	91164242	.	C	T	.	.	MAF_INRAE=5.0;MAF_USDA=8.197
NC_035081.1	91164252	.	A	C	.	.	MAF_INRAE=18.354;MAF_USDA=1.765
NC_035081.1	91164301	.	T	C	.	.	MAF_USDA=2.459
NC_035081.1	91164326	.	A	G	.	.	MAF_USDA=5.738
NC_035081.1	91164337	.	A	G	.	.	MAF_INRAE=13.291;MAF_USDA=22.941
NC_035081.1	91164339	.	T	G	.	.	MAF_USDA=1.639
NC_035081.1	91164340	.	G	T	.	.	MAF_USDA=3.279
NC_035081.1	91164351	.	C	A	.	.	MAF_INRAE=37.342;MAF_USDA=46.471
NC_035081.1	91164389	.	G	C	.	.	MAF_INRAE=5.263
NC_035081.1	91164403	.	T	A	.	.	MAF_INRAE=33.544
NC_035081.1	91164404	.	A	C	.	.	MAF_INRAE=30.833
NC_035081.1	91164405	.	T	A	.	.	MAF_INRAE=31.667;MAF_USDA=22.917
NC_035081.1	91164409	.	T	C	.	.	MAF_INRAE=30.833;MAF_USDA=22.917
NC_035081.1	91164435	.	A	C	.	.	MAF_INRAE=42.105;MAF_USDA=41.765
NC_035081.1	91164462	.	G	T	.	.	MAF_USDA=4.098
NC_035081.1	91164487	.	C	T	.	.	MAF_INRAE=44.304;MAF_USDA=18.235
NC_035081.1	91164508	.	G	A	.	.	MAF_INRAE=17.089;MAF_USDA=20.588
NC_035081.1	91164524	.	G	T	.	.	MAF_INRAE=44.304;MAF_USDA=17.059
NC_035081.1	91164557	.	G	A	.	.	MAF_INRAE=44.304;MAF_USDA=17.059
NC_035081.1	91164558	.	G	A	.	.	MAF_INRAE=37.5;MAF_USDA=34.706
NC_035081.1	91164569	.	C	T	.	.	MAF_USDA=14.583
NC_035081.1	91164589	.	A	C	.	.	MAF_USDA=12.941
NC_035081.1	91164591	.	T	G	.	.	MAF_USDA=1.639
NC_035081.1	91164607	.	G	T	.	.	MAF_USDA=1.639
NC_035081.1	91164623	.	G	T	.	.	MAF_INRAE=17.722;MAF_USDA=17.647
NC_035081.1	91164640	.	C	T	.	.	MAF_INRAE=17.722;MAF_USDA=17.647
NC_035081.1	91164646	.	G	C	.	.	MAF_INRAE=44.937;MAF_USDA=17.647
NC_035081.1	91164656	.	G	A	.	.	MAF_INRAE=7.5;MAF_USDA=8.235
NC_035081.1	91164660	.	C	G	.	.	MAF_USDA=9.016
NC_035081.1	91164665	.	T	C	.	.	MAF_INRAE=14.557;MAF_USDA=19.412
NC_035081.1	91164677	.	C	G	.	.	MAF_INRAE=17.722;MAF_USDA=17.647
NC_035081.1	91164701	.	T	C	.	.	MAF_INRAE=7.5;MAF_USDA=8.235
NC_035081.1	91164709	.	T	G	.	.	MAF_INRAE=13.924;MAF_USDA=19.412
NC_035081.1	91164762	.	T	A	.	.	MAF_INRAE=32.278;MAF_USDA=27.647
NC_035081.1	91164826	.	G	A	.	.	MAF_INRAE=1.667
NC_035081.1	91164836	.	G	T	.	.	MAF_USDA=5.738
NC_035081.1	91164838	.	T	G	.	.	MAF_INRAE=32.278;MAF_USDA=24.706
NC_035081.1	91164859	.	C	T	.	.	MAF_INRAE=9.167;MAF_USDA=27.059
NC_035081.1	91164881	.	A	T	.	.	MAF_INRAE=38.608;MAF_USDA=45.294
NC_035081.1	91164883	.	T	C	.	.	MAF_INRAE=28.333;MAF_USDA=26.471
NC_035081.1	91164886	.	T	A	.	.	MAF_USDA=9.016
NC_035081.1	91164913	.	A	T	.	.	MAF_USDA=9.016
NC_035081.1	91164918	.	A	T	.	.	MAF_INRAE=43.038;MAF_USDA=17.059
NC_035081.1	91164920	.	T	C	.	.	MAF_INRAE=2.5;MAF_USDA=3.529
NC_035081.1	91165055	.	A	G	.	.	MAF_USDA=2.459
NC_035081.1	91165066	.	C	A	.	.	MAF_USDA=37.5
NC_035081.1	91165071	.	G	A	.	.	MAF_INRAE=10.759;MAF_USDA=7.647
NC_035081.1	91165090	.	A	C	.	.	MAF_INRAE=43.671;MAF_USDA=20.588
NC_035081.1	91165092	.	G	T	.	.	MAF_INRAE=42.5;MAF_USDA=20.588
NC_035081.1	91165099	.	C	T	.	.	MAF_INRAE=1.667;MAF_USDA=17.059
NC_035081.1	91165126	.	T	A	.	.	MAF_USDA=4.098
NC_035081.1	91165148	.	C	T	.	.	MAF_INRAE=42.105
NC_035081.1	91165158	.	C	T	.	.	MAF_INRAE=42.105;MAF_USDA=28.235
NC_035081.1	91165189	.	C	G	.	.	MAF_INRAE=12.658;MAF_USDA=2.353
NC_035081.1	91165203	.	A	C	.	.	MAF_INRAE=42.105;MAF_USDA=44.118
NC_035081.1	91165237	.	G	A	.	.	MAF_USDA=25.294
NC_035081.1	91165255	.	A	G	.	.	MAF_USDA=1.667
NC_035081.1	91165262	.	G	T	.	.	MAF_USDA=39.286
NC_035081.1	91165264	.	T	C	.	.	MAF_USDA=17.262
NC_035081.1	91165282	.	C	A	.	.	MAF_USDA=7.143
NC_035081.1	91165284	.	G	T	.	.	MAF_USDA=18.75
NC_035081.1	91165287	.	C	T	.	.	MAF_USDA=21.739
NC_035081.1	91165290	.	T	C	.	.	MAF_USDA=25.0
NC_035081.1	91165293	.	T	A	.	.	MAF_USDA=12.5
NC_035081.1	91165340	.	G	T	.	.	MAF_USDA=7.317
NC_035081.1	91165343	.	T	C	.	.	MAF_USDA=20.122
NC_035081.1	91165358	.	T	A	.	.	MAF_USDA=19.565
NC_035081.1	91165369	.	G	A	.	.	MAF_USDA=15.217
NC_035081.1	91167196	.	T	A	.	.	MAF_USDA=23.78
NC_035081.1	91167213	.	A	C	.	.	MAF_USDA=23.81
NC_035081.1	91167217	.	C	T	.	.	MAF_USDA=22.024
NC_035081.1	91167276	.	C	T	.	.	MAF_USDA=19.565
NC_035081.1	91167310	.	G	T	.	.	MAF_USDA=14.583
NC_035081.1	91167318	.	T	C	.	.	MAF_USDA=8.333
NC_035081.1	91167324	.	ATA	ATC	.	.	MAF_USDA=36.957
NC_035081.1	91167335	.	A	C	.	.	MAF_USDA=42.262
NC_035081.1	91167341	.	T	A	.	.	MAF_INRAE=15.789
NC_035081.1	91167357	.	C	A	.	.	MAF_USDA=2.083
NC_035081.1	91167362	.	C	T	.	.	MAF_INRAE=15.789;MAF_USDA=2.083
NC_035081.1	91167364	.	C	T	.	.	MAF_USDA=2.083
NC_035081.1	91167383	.	T	G	.	.	MAF_USDA=8.824
NC_035081.1	91167389	.	G	A	.	.	MAF_USDA=32.941
NC_035081.1	91167411	.	CT	CC	.	.	MAF_USDA=37.5
NC_035081.1	91167412	.	T	C	.	.	MAF_USDA=42.623
NC_035081.1	91167420	.	T	A	.	.	MAF_INRAE=4.43
NC_035081.1	91167454	.	A	G	.	.	MAF_USDA=1.639
NC_035081.1	91167487	.	C	T	.	.	MAF_INRAE=10.526;MAF_USDA=49.412
NC_035081.1	91167489	.	A	T	.	.	MAF_USDA=48.235
NC_035081.1	91167559	.	T	G	.	.	MAF_USDA=4.706
NC_035081.1	91167571	.	C	T	.	.	MAF_USDA=29.167
NC_035081.1	91167581	.	G	A	.	.	MAF_INRAE=15.789;MAF_USDA=8.333
NC_035081.1	91167586	.	C	T	.	.	MAF_USDA=43.75
NC_035081.1	91167590	.	G	A	.	.	MAF_USDA=27.083
NC_035081.1	91167596	.	G	A	.	.	MAF_USDA=5.294
NC_035081.1	91167601	.	C	T	.	.	MAF_INRAE=13.924
NC_035081.1	91167616	.	C	T	.	.	MAF_USDA=43.75
NC_035081.1	91167620	.	G	A	.	.	MAF_USDA=27.647
NC_035081.1	91167626	.	G	A	.	.	MAF_USDA=27.059
NC_035081.1	91167630	.	GC	GT	.	.	MAF_USDA=14.583
NC_035081.1	91167641	.	A	G	.	.	MAF_INRAE=4.167
NC_035081.1	91167642	.	T	C	.	.	MAF_USDA=6.25
NC_035081.1	91167701	.	G	C	.	.	MAF_USDA=16.667
NC_035081.1	91167728	.	T	C	.	.	MAF_INRAE=1.667;MAF_USDA=22.353
NC_035081.1	91167761	.	G	A	.	.	MAF_INRAE=20.253;MAF_USDA=4.118
NC_035081.1	91167777	.	G	T	.	.	MAF_USDA=2.083
NC_035081.1	91167796	.	G	T	.	.	MAF_INRAE=31.013;MAF_USDA=30.0
NC_035081.1	91167826	.	A	T	.	.	MAF_USDA=4.237
NC_035081.1	91167832	.	A	G	.	.	MAF_USDA=21.687
NC_035081.1	91167838	.	G	T	.	.	MAF_USDA=18.675
NC_035081.1	91167848	.	A	C	.	.	MAF_USDA=3.012
NC_035081.1	91167862	.	T	C	.	.	MAF_USDA=27.439
NC_035081.1	91167901	.	G	T	.	.	MAF_USDA=18.235
NC_035081.1	91167925	.	A	G	.	.	MAF_USDA=18.235
NC_035081.1	91167939	.	T	C	.	.	MAF_USDA=47.647
NC_035081.1	91167952	.	G	A	.	.	MAF_INRAE=15.789;MAF_USDA=4.118
NC_035081.1	91167966	.	A	C	.	.	MAF_INRAE=15.789
NC_035081.1	91167979	.	C	T	.	.	MAF_USDA=13.529
NC_035081.1	91167998	.	C	T	.	.	MAF_USDA=48.235
NC_035081.1	91168059	.	A	G	.	.	MAF_USDA=2.976
NC_035081.1	91168060	.	C	G	.	.	MAF_USDA=16.667
NC_035081.1	91168066	.	G	A	.	.	MAF_USDA=47.917
NC_035081.1	91169333	.	C	T	.	.	MAF_USDA=2.459
NC_035081.1	91169343	.	G	T	.	.	MAF_USDA=4.118
NC_035081.1	91169367	.	C	G	.	.	MAF_USDA=2.083
NC_035081.1	91169406	.	C	T	.	.	MAF_USDA=21.176
NC_035081.1	91169454	.	A	G	.	.	MAF_USDA=18.75
NC_035081.1	91169488	.	C	T	.	.	MAF_USDA=18.75
NC_035081.1	91169595	.	A	G	.	.	MAF_USDA=14.118
NC_035081.1	91169605	.	A	T	.	.	MAF_USDA=22.941
NC_035081.1	91169610	.	A	C	.	.	MAF_USDA=2.459
NC_035081.1	91169618	.	T	C	.	.	MAF_USDA=20.588
NC_035081.1	91169637	.	T	A	.	.	MAF_USDA=18.824
NC_035081.1	91169642	.	A	G	.	.	MAF_USDA=3.279
NC_035081.1	91169659	.	C	G	.	.	MAF_INRAE=31.579;MAF_USDA=11.765
NC_035081.1	91169723	.	C	T	.	.	MAF_INRAE=10.759;MAF_USDA=18.75
NC_035081.1	91169724	.	A	G	.	.	MAF_INRAE=13.291
NC_035081.1	91169758	.	T	C	.	.	MAF_INRAE=30.38;MAF_USDA=12.941
NC_035081.1	91169774	.	T	C	.	.	MAF_INRAE=17.089;MAF_USDA=38.235
NC_035081.1	91169793	.	G	A	.	.	MAF_INRAE=18.354;MAF_USDA=27.381
NC_035081.1	91169819	.	G	A	.	.	MAF_USDA=1.639
NC_035081.1	91169838	.	A	T	.	.	MAF_USDA=1.639
NC_035081.1	91169841	.	G	A	.	.	MAF_INRAE=22.785;MAF_USDA=9.412
NC_035081.1	91169849	.	C	T	.	.	MAF_USDA=11.176
NC_035081.1	91169862	.	C	T	.	.	MAF_INRAE=15.789;MAF_USDA=2.083
NC_035081.1	91169898	.	A	T	.	.	MAF_USDA=3.279
NC_035081.1	91169902	.	A	T	.	.	MAF_INRAE=20.886;MAF_USDA=17.647
NC_035081.1	91170047	.	T	A	.	.	MAF_INRAE=19.62;MAF_USDA=3.529
NC_035081.1	91170049	.	T	G	.	.	MAF_USDA=4.098
NC_035081.1	91170084	.	C	T	.	.	MAF_USDA=8.197
NC_035081.1	91170105	.	T	C	.	.	MAF_INRAE=13.291;MAF_USDA=11.765
NC_035081.1	91170124	.	A	T	.	.	MAF_USDA=2.083
NC_035081.1	91170574	.	G	T	.	.	MAF_USDA=5.738
NC_035081.1	91170633	.	C	G	.	.	MAF_USDA=12.941
NC_035081.1	91170657	.	T	A	.	.	MAF_USDA=11.667
NC_035081.1	91170671	.	G	A	.	.	MAF_USDA=3.333
NC_035081.1	91170674	.	A	G	.	.	MAF_INRAE=32.278;MAF_USDA=37.5
NC_035081.1	91170676	.	A	G	.	.	MAF_USDA=3.333
NC_035081.1	91170680	.	C	T	.	.	MAF_USDA=8.824
NC_035081.1	91170682	.	G	T	.	.	MAF_INRAE=32.278
NC_035081.1	91170685	.	C	T	.	.	MAF_INRAE=1.667
NC_035081.1	91170697	.	G	A	.	.	MAF_INRAE=32.278;MAF_USDA=24.706
NC_035081.1	91170699	.	C	G	.	.	MAF_USDA=6.557
NC_035081.1	91170700	.	T	A	.	.	MAF_INRAE=13.291;MAF_USDA=5.738
NC_035081.1	91170706	.	A	T	.	.	MAF_USDA=7.059
NC_035081.1	91170720	.	G	A	.	.	MAF_USDA=4.918
NC_035081.1	91170725	.	A	G	.	.	MAF_USDA=3.279
NC_035081.1	91170729	.	T	C	.	.	MAF_USDA=6.557
NC_035081.1	91170742	.	T	C	.	.	MAF_INRAE=2.5;MAF_USDA=6.471
NC_035081.1	91170749	.	T	G	.	.	MAF_INRAE=48.101;MAF_USDA=31.765
NC_035081.1	91170785	.	C	G	.	.	MAF_USDA=9.016
NC_035081.1	91170871	.	C	G	.	.	MAF_INRAE=13.291;MAF_USDA=6.557
NC_035081.1	91170883	.	G	A	.	.	MAF_USDA=5.882
NC_035081.1	91170898	.	TTGGACAGTTTTGTGATGAGT	TTGGACAGTTTTGTGATGAGC	.	.	MAF_USDA=10.417
NC_035081.1	91170953	.	C	A	.	.	MAF_USDA=4.098
NC_035081.1	91170958	.	T	G	.	.	MAF_USDA=4.098
NC_035081.1	91170964	.	G	A	.	.	MAF_USDA=2.459
NC_035081.1	91170971	.	C	T	.	.	MAF_INRAE=42.105;MAF_USDA=17.059
NC_035081.1	91170972	.	A	G	.	.	MAF_USDA=4.098
NC_035081.1	91170978	.	A	G	.	.	MAF_INRAE=2.5;MAF_USDA=6.471
NC_035081.1	91170990	.	A	G	.	.	MAF_INRAE=13.291;MAF_USDA=7.377
NC_035081.1	91171001	.	G	A	.	.	MAF_INRAE=13.291;MAF_USDA=7.377
NC_035081.1	91171017	.	C	T	.	.	MAF_INRAE=42.105;MAF_USDA=46.471
NC_035081.1	91171024	.	C	A	.	.	MAF_INRAE=32.911;MAF_USDA=25.882
NC_035081.1	91171025	.	C	T	.	.	MAF_USDA=2.459
NC_035081.1	91171093	.	G	T	.	.	MAF_INRAE=10.759;MAF_USDA=10.0
NC_035081.1	91171158	.	C	T	.	.	MAF_USDA=9.016
NC_035081.1	91171181	.	G	A	.	.	MAF_INRAE=30.38;MAF_USDA=19.412
NC_035081.1	91171185	.	C	T	.	.	MAF_USDA=4.118
NC_035081.1	91171210	.	T	G	.	.	MAF_INRAE=42.105;MAF_USDA=18.824
NC_035081.1	91171235	.	C	A	.	.	MAF_USDA=41.667
NC_035081.1	91171236	.	C	A	.	.	MAF_USDA=41.667
NC_035081.1	91171240	.	G	A	.	.	MAF_USDA=20.492
NC_035081.1	91171278	.	G	A	.	.	MAF_USDA=1.639
NC_035081.1	91171396	.	G	A	.	.	MAF_INRAE=31.013;MAF_USDA=20.0
NC_035081.1	91171406	.	C	T	.	.	MAF_USDA=6.25
NC_035081.1	91171407	.	G	T	.	.	MAF_USDA=6.25
NC_035081.1	91171432	.	A	G	.	.	MAF_INRAE=2.5;MAF_USDA=6.471
NC_035081.1	91171436	.	T	A	.	.	MAF_INRAE=1.667;MAF_USDA=4.098
NC_035081.1	91171446	.	A	T	.	.	MAF_USDA=3.279
NC_035081.1	91171490	.	T	C	.	.	MAF_USDA=3.279
NC_035081.1	91171495	.	A	G	.	.	MAF_INRAE=13.291;MAF_USDA=8.197
NC_035081.1	91171518	.	T	A	.	.	MAF_USDA=8.197
NC_035081.1	91171519	.	T	C	.	.	MAF_USDA=8.197
NC_035081.1	91171523	.	A	G	.	.	MAF_USDA=8.197
NC_035081.1	91171524	.	A	C	.	.	MAF_USDA=8.197
NC_035081.1	91171548	.	C	T	.	.	MAF_INRAE=47.468;MAF_USDA=31.176
NC_035081.1	91171571	.	T	A	.	.	MAF_USDA=9.836
NC_035081.1	91171576	.	T	A	.	.	MAF_USDA=2.459
NC_035081.1	91171641	.	T	C	.	.	MAF_INRAE=13.291;MAF_USDA=6.557
NC_035081.1	91171656	.	C	G	.	.	MAF_INRAE=1.667;MAF_USDA=30.588
NC_035081.1	91171658	.	G	A	.	.	MAF_USDA=12.5
NC_035081.1	91171673	.	C	A	.	.	MAF_USDA=1.639
NC_035081.1	91171700	.	T	C	.	.	MAF_INRAE=1.667;MAF_USDA=4.918
NC_035081.1	91171723	.	G	A	.	.	MAF_USDA=1.639
NC_035081.1	91171759	.	T	A	.	.	MAF_INRAE=44.304;MAF_USDA=20.588
NC_035081.1	91171772	.	A	C	.	.	MAF_INRAE=1.667
NC_035081.1	91171782	.	C	T	.	.	MAF_INRAE=1.667
NC_035081.1	91171817	.	T	C	.	.	MAF_USDA=17.059
NC_035081.1	91171818	.	G	A	.	.	MAF_INRAE=15.789
NC_035081.1	91171833	.	T	C	.	.	MAF_INRAE=44.937
NC_035081.1	91171861	.	G	C	.	.	MAF_INRAE=1.667;MAF_USDA=4.098
NC_035081.1	91171865	.	A	T	.	.	MAF_INRAE=5.833;MAF_USDA=10.0
NC_035081.1	91171879	.	C	T	.	.	MAF_INRAE=6.667
NC_035081.1	91171881	.	A	G	.	.	MAF_INRAE=4.167;MAF_USDA=31.765
NC_035081.1	91171886	.	A	T	.	.	MAF_USDA=10.656
NC_035081.1	91171907	.	C	A	.	.	MAF_USDA=2.459
NC_035081.1	91171909	.	A	G	.	.	MAF_INRAE=1.667;MAF_USDA=4.918
NC_035081.1	91171952	.	T	C	.	.	MAF_USDA=2.459
NC_035081.1	91171977	.	C	T	.	.	MAF_USDA=1.639
NC_035081.1	91171978	.	G	A	.	.	MAF_INRAE=2.5;MAF_USDA=7.647
NC_035081.1	91172012	.	G	C	.	.	MAF_INRAE=1.667;MAF_USDA=2.459
NC_035081.1	91172015	.	T	G	.	.	MAF_INRAE=5.833;MAF_USDA=10.0
NC_035081.1	91172024	.	A	T	.	.	MAF_USDA=2.459
NC_035081.1	91172025	.	C	T	.	.	MAF_USDA=3.279
NC_035081.1	91172048	.	A	G	.	.	MAF_INRAE=47.468;MAF_USDA=31.176
NC_035081.1	91172051	.	A	G	.	.	MAF_INRAE=13.291;MAF_USDA=6.557
NC_035081.1	91172054	.	T	A	.	.	MAF_USDA=2.459
NC_035081.1	91172059	.	G	C	.	.	MAF_INRAE=2.5;MAF_USDA=14.583
NC_035081.1	91172063	.	G	A	.	.	MAF_USDA=5.738
NC_035081.1	91172064	.	T	C	.	.	MAF_INRAE=12.5;MAF_USDA=6.25
NC_035081.1	91172068	.	G	A	.	.	MAF_INRAE=1.667;MAF_USDA=2.459
NC_035081.1	91172073	.	C	T	.	.	MAF_INRAE=1.667;MAF_USDA=2.459
NC_035081.1	91172077	.	G	A	.	.	MAF_INRAE=1.667;MAF_USDA=15.294
NC_035081.1	91172084	.	G	A	.	.	MAF_INRAE=48.101;MAF_USDA=31.765
NC_035081.1	91172085	.	G	T	.	.	MAF_INRAE=45.0;MAF_USDA=30.588
NC_035081.1	91172113	.	G	A	.	.	MAF_INRAE=25.316;MAF_USDA=40.588
NC_035081.1	91172118	.	C	A	.	.	MAF_USDA=5.882
NC_035081.1	91172119	.	C	T	.	.	MAF_INRAE=48.734;MAF_USDA=31.176
NC_035081.1	91172128	.	T	C	.	.	MAF_USDA=5.882
NC_035081.1	91172131	.	G	A	.	.	MAF_USDA=11.765
NC_035081.1	91172165	.	G	A	.	.	MAF_INRAE=13.291
NC_035081.1	91172226	.	T	C	.	.	MAF_INRAE=31.013;MAF_USDA=28.824
NC_035081.1	91172258	.	A	T	.	.	MAF_INRAE=47.468;MAF_USDA=32.941
NC_035081.1	91172324	.	C	T	.	.	MAF_INRAE=46.835;MAF_USDA=31.765
NC_035081.1	91172390	.	A	G	.	.	MAF_USDA=27.647
NC_035081.1	91172396	.	T	C	.	.	MAF_INRAE=14.557;MAF_USDA=14.583
NC_035081.1	91172401	.	T	G	.	.	MAF_USDA=1.639
NC_035081.1	91172410	.	C	T	.	.	MAF_USDA=3.279
NC_035081.1	91172414	.	A	G	.	.	MAF_INRAE=34.177;MAF_USDA=35.294
NC_035081.1	91172419	.	C	A	.	.	MAF_INRAE=31.013;MAF_USDA=16.471
NC_035081.1	91172425	.	A	G	.	.	MAF_INRAE=1.667
NC_035081.1	91172429	.	C	G	.	.	MAF_USDA=22.917
NC_035081.1	91172465	.	T	A	.	.	MAF_INRAE=2.5
NC_035081.1	91172491	.	G	T	.	.	MAF_INRAE=13.291;MAF_USDA=15.574
NC_035081.1	91172509	.	C	A	.	.	MAF_INRAE=47.468;MAF_USDA=48.235
NC_035081.1	91172563	.	T	C	.	.	MAF_INRAE=37.342;MAF_USDA=45.294
NC_035081.1	91172606	.	C	T	.	.	MAF_USDA=2.459
NC_035081.1	91172609	.	T	C	.	.	MAF_USDA=1.639
NC_035081.1	91172616	.	T	G	.	.	MAF_USDA=1.639
NC_035081.1	91172638	.	C	A	.	.	MAF_INRAE=44.304;MAF_USDA=47.059
NC_035081.1	91172673	.	A	T	.	.	MAF_INRAE=42.105;MAF_USDA=37.952
NC_035081.1	91172685	.	T	G	.	.	MAF_USDA=23.171
NC_035081.1	91172861	.	G	T	.	.	MAF_INRAE=41.772
NC_035081.1	91172889	.	G	A	.	.	MAF_INRAE=1.667
NC_035081.1	91172916	.	T	A,C	.	.	MAF_INRAE=42.105
NC_035081.1	91172918	.	T	G	.	.	MAF_INRAE=40.0
NC_035081.1	91172928	.	T	C	.	.	MAF_INRAE=1.667;MAF_USDA=15.217
NC_035081.1	91172931	.	T	C	.	.	MAF_INRAE=44.304;MAF_USDA=39.13
NC_035081.1	91172964	.	C	T	.	.	MAF_INRAE=44.937;MAF_USDA=37.5
NC_035081.1	91172981	.	G	A	.	.	MAF_USDA=20.833
NC_035081.1	91172988	.	A	G	.	.	MAF_USDA=1.639
NC_035081.1	91173012	.	C	A	.	.	MAF_USDA=4.098
NC_035081.1	91173018	.	T	C	.	.	MAF_INRAE=1.667;MAF_USDA=4.098
NC_035081.1	91173032	.	G	T	.	.	MAF_INRAE=46.203;MAF_USDA=35.294
NC_035081.1	91173036	.	A	T	.	.	MAF_USDA=21.176
NC_035081.1	91173085	.	G	T	.	.	MAF_USDA=9.836
NC_035081.1	91173147	.	T	C	.	.	MAF_INRAE=38.333
NC_035081.1	91173156	.	G	A	.	.	MAF_USDA=13.115
NC_035081.1	91173164	.	A	T	.	.	MAF_USDA=20.833
NC_035081.1	91173174	.	G	A	.	.	MAF_USDA=15.574
NC_035081.1	91173187	.	C	T	.	.	MAF_USDA=14.167
NC_035081.1	91173199	.	C	T	.	.	MAF_USDA=6.25
NC_035081.1	91173202	.	T	G	.	.	MAF_INRAE=30.833
NC_035081.1	91173221	.	G	C	.	.	MAF_INRAE=33.333
NC_035081.1	91173228	.	A	T	.	.	MAF_USDA=15.0
NC_035081.1	91173233	.	C	T	.	.	MAF_USDA=3.333
NC_035081.1	91173236	.	T	C	.	.	MAF_INRAE=34.167
NC_035081.1	91173244	.	C	T	.	.	MAF_INRAE=34.167
NC_035081.1	91173253	.	G	A	.	.	MAF_USDA=10.714
NC_035081.1	91173254	.	T	C	.	.	MAF_USDA=5.0
NC_035081.1	91173256	.	C	A	.	.	MAF_USDA=10.0
NC_035081.1	91173267	.	A	G	.	.	MAF_INRAE=36.667;MAF_USDA=45.294
NC_035081.1	91173273	.	A	G	.	.	MAF_USDA=17.647
NC_035081.1	91173277	.	G	T	.	.	MAF_USDA=19.412
NC_035081.1	91173280	.	T	A	.	.	MAF_INRAE=18.333;MAF_USDA=3.529
NC_035081.1	91173292	.	G	T	.	.	MAF_USDA=20.833
NC_035081.1	91173305	.	C	T	.	.	MAF_INRAE=35.833;MAF_USDA=20.833
NC_035081.1	91173318	.	T	C	.	.	MAF_USDA=13.115
NC_035081.1	91173338	.	A	T	.	.	MAF_INRAE=41.667;MAF_USDA=43.529
NC_035081.1	91173354	.	C	T	.	.	MAF_USDA=8.197
NC_035081.1	91173361	.	C	A	.	.	MAF_USDA=2.353
NC_035081.1	91173370	.	G	A	.	.	MAF_INRAE=1.667;MAF_USDA=23.529
NC_035081.1	91173377	.	A	G	.	.	MAF_USDA=18.033
NC_035081.1	91173381	.	G	T	.	.	MAF_USDA=18.852
NC_035081.1	91173382	.	C	G	.	.	MAF_INRAE=49.167;MAF_USDA=25.294
NC_035081.1	91173400	.	A	T	.	.	MAF_USDA=10.417
NC_035081.1	91173428	.	G	A	.	.	MAF_INRAE=48.333;MAF_USDA=33.333
NC_035081.1	91173430	.	G	T	.	.	MAF_INRAE=48.333;MAF_USDA=31.25
NC_035081.1	91173478	.	G	C	.	.	MAF_USDA=1.639
NC_035081.1	91173479	.	G	A	.	.	MAF_USDA=20.588
NC_035081.1	91173493	.	T	G	.	.	MAF_INRAE=45.57;MAF_USDA=34.706
NC_035081.1	91173498	.	G	T	.	.	MAF_USDA=1.639
NC_035081.1	91173503	.	G	T	.	.	MAF_INRAE=47.468;MAF_USDA=31.765
NC_035081.1	91173553	.	A	T	.	.	MAF_USDA=1.176
NC_035081.1	91173629	.	C	T	.	.	MAF_USDA=41.667
NC_035081.1	91173630	.	A	G	.	.	MAF_USDA=22.917
NC_035081.1	91173667	.	T	G	.	.	MAF_USDA=4.918
NC_035081.1	91173687	.	A	T	.	.	MAF_INRAE=42.105;MAF_USDA=14.706
NC_035081.1	91173694	.	A	C	.	.	MAF_INRAE=42.105;MAF_USDA=14.706
NC_035081.1	91173696	.	G	T	.	.	MAF_USDA=47.647
NC_035081.1	91173698	.	T	A	.	.	MAF_USDA=14.706
NC_035081.1	91173700	.	T	C	.	.	MAF_USDA=13.529
NC_035081.1	91173713	.	C	A	.	.	MAF_USDA=10.417
NC_035081.1	91173727	.	C	A	.	.	MAF_USDA=5.738
NC_035081.1	91173732	.	A	C	.	.	MAF_INRAE=42.105;MAF_USDA=32.353
NC_035081.1	91173735	.	T	G	.	.	MAF_USDA=1.176
NC_035081.1	91173739	.	G	A	.	.	MAF_INRAE=13.291;MAF_USDA=6.557
NC_035081.1	91173746	.	T	C	.	.	MAF_INRAE=42.105;MAF_USDA=32.353
NC_035081.1	91173755	.	T	G	.	.	MAF_INRAE=4.167;MAF_USDA=31.176
NC_035081.1	91173765	.	G	A	.	.	MAF_INRAE=42.105;MAF_USDA=31.765
NC_035081.1	91173781	.	T	G	.	.	MAF_INRAE=2.5;MAF_USDA=10.0
NC_035081.1	91173800	.	C	T	.	.	MAF_USDA=2.459
NC_035081.1	91173845	.	G	T	.	.	MAF_INRAE=47.468;MAF_USDA=37.647
NC_035081.1	91173858	.	C	A	.	.	MAF_INRAE=47.468;MAF_USDA=31.176
NC_035081.1	91173865	.	A	C	.	.	MAF_USDA=2.459
NC_035081.1	91173870	.	T	A	.	.	MAF_INRAE=3.333;MAF_USDA=23.529
NC_035081.1	91173875	.	G	T	.	.	MAF_USDA=3.529
NC_035081.1	91173926	.	C	G	.	.	MAF_USDA=3.529
NC_035081.1	91173937	.	C	A	.	.	MAF_INRAE=2.5;MAF_USDA=7.647
NC_035081.1	91173957	.	C	T	.	.	MAF_USDA=4.098
NC_035081.1	91173997	.	T	A	.	.	MAF_USDA=1.639
NC_035081.1	91174034	.	C	T	.	.	MAF_INRAE=2.5;MAF_USDA=22.941
NC_035081.1	91174073	.	C	T	.	.	MAF_USDA=4.118
NC_035081.1	91174096	.	A	T	.	.	MAF_USDA=9.016
NC_035081.1	91174122	.	G	T	.	.	MAF_USDA=11.176
NC_035081.1	91174134	.	A	G	.	.	MAF_INRAE=2.5;MAF_USDA=12.353
NC_035081.1	91174224	.	G	T	.	.	MAF_INRAE=31.013;MAF_USDA=18.235
NC_035081.1	91174256	.	G	A	.	.	MAF_USDA=1.639
NC_035081.1	91174266	.	G	A	.	.	MAF_INRAE=25.949;MAF_USDA=45.882
NC_035081.1	91174271	.	C	G	.	.	MAF_USDA=9.016
NC_035081.1	91174272	.	G	T	.	.	MAF_INRAE=13.291;MAF_USDA=14.118
NC_035081.1	91174281	.	A	G	.	.	MAF_INRAE=45.57;MAF_USDA=49.412
NC_035081.1	91174289	.	G	T	.	.	MAF_INRAE=15.19;MAF_USDA=13.529
NC_035081.1	91174295	.	G	A	.	.	MAF_USDA=10.0
NC_035081.1	91174303	.	T	A	.	.	MAF_USDA=9.412
NC_035081.1	91174321	.	A	C	.	.	MAF_USDA=8.235
NC_035081.1	91174333	.	C	T	.	.	MAF_USDA=3.279
NC_035081.1	91174338	.	C	A	.	.	MAF_INRAE=13.924;MAF_USDA=45.833
NC_035081.1	91174339	.	G	A	.	.	MAF_USDA=10.417
NC_035081.1	91174351	.	T	C	.	.	MAF_INRAE=1.667
NC_035081.1	91174370	.	G	T	.	.	MAF_USDA=1.639
NC_035081.1	91174388	.	A	G	.	.	MAF_USDA=3.279
NC_035081.1	91174394	.	C	T	.	.	MAF_USDA=1.639
NC_035081.1	91174464	.	A	C	.	.	MAF_USDA=2.459
NC_035081.1	91174542	.	G	A	.	.	MAF_USDA=1.639
NC_035081.1	91174590	.	T	A	.	.	MAF_INRAE=16.667;MAF_USDA=37.5
NC_035081.1	91174591	.	C	T	.	.	MAF_INRAE=16.667;MAF_USDA=37.5
NC_035081.1	91174597	.	A	T	.	.	MAF_INRAE=12.5
NC_035081.1	91174616	.	C	T	.	.	MAF_USDA=5.833
NC_035081.1	91174697	.	G	A	.	.	MAF_USDA=12.5
NC_035081.1	91174718	.	A	C	.	.	MAF_USDA=31.176
NC_035081.1	91174735	.	A	T	.	.	MAF_USDA=14.118
NC_035081.1	91174740	.	G	A	.	.	MAF_USDA=14.706
NC_035081.1	91174764	.	G	C	.	.	MAF_USDA=42.941
NC_035081.1	91175346	.	C	T	.	.	MAF_INRAE=42.105;MAF_USDA=30.588
NC_035081.1	91175373	.	G	A	.	.	MAF_USDA=11.765
NC_035081.1	91175454	.	C	T	.	.	MAF_INRAE=2.5;MAF_USDA=14.583
NC_035081.1	91175458	.	G	T	.	.	MAF_USDA=4.918
NC_035081.1	91175583	.	C	A	.	.	MAF_USDA=7.377
NC_035081.1	91175593	.	C	G	.	.	MAF_USDA=7.647
NC_035081.1	91175601	.	G	A	.	.	MAF_USDA=8.333
NC_035081.1	91175621	.	A	C	.	.	MAF_USDA=8.333
NC_035081.1	91175631	.	G	C	.	.	MAF_USDA=2.459
NC_035081.1	91175647	.	A	C	.	.	MAF_USDA=1.639
NC_035081.1	91175654	.	A	G	.	.	MAF_USDA=1.639
NC_035081.1	91175667	.	C	T	.	.	MAF_USDA=1.639
NC_035081.1	91175669	.	G	C	.	.	MAF_INRAE=13.333;MAF_USDA=14.583
NC_035081.1	91175677	.	A	G	.	.	MAF_USDA=13.115
NC_035081.1	91175698	.	G	T	.	.	MAF_INRAE=19.167;MAF_USDA=47.647
NC_035081.1	91175704	.	T	C	.	.	MAF_INRAE=1.667
NC_035081.1	91175767	.	T	A	.	.	MAF_USDA=14.706
NC_035081.1	91175799	.	G	A	.	.	MAF_USDA=15.294
NC_035081.1	91175820	.	A	G	.	.	MAF_USDA=2.459
NC_035081.1	91175847	.	G	T	.	.	MAF_INRAE=2.5;MAF_USDA=18.824
NC_035081.1	91175876	.	C	T	.	.	MAF_INRAE=13.924
NC_035081.1	91175904	.	T	G	.	.	MAF_USDA=4.918
NC_035081.1	91175905	.	T	G	.	.	MAF_USDA=10.656
NC_035081.1	91175906	.	A	T	.	.	MAF_INRAE=15.789;MAF_USDA=17.647
NC_035081.1	91175912	.	C	G	.	.	MAF_USDA=2.459
NC_035081.1	91175915	.	C	A	.	.	MAF_USDA=45.882
NC_035081.1	91175930	.	C	A	.	.	MAF_INRAE=42.105;MAF_USDA=22.917
NC_035081.1	91177293	.	G	T	.	.	MAF_USDA=28.313
NC_035081.1	91177312	.	A	G	.	.	MAF_USDA=10.169
NC_035081.1	91177316	.	A	T	.	.	MAF_USDA=31.325
NC_035081.1	91177349	.	C	T	.	.	MAF_USDA=4.167
NC_035081.1	91177352	.	A	T	.	.	MAF_USDA=2.5
NC_035081.1	91177357	.	T	G	.	.	MAF_USDA=3.333
NC_035081.1	91177369	.	A	G	.	.	MAF_USDA=6.25
NC_035081.1	91177437	.	G	A	.	.	MAF_USDA=6.25
NC_035081.1	91177643	.	G	A	.	.	MAF_USDA=19.048
NC_035081.1	91177649	.	G	A	.	.	MAF_USDA=5.738
NC_035081.1	91177669	.	T	A	.	.	MAF_USDA=6.557
NC_035081.1	91177714	.	G	C	.	.	MAF_USDA=7.647
NC_035081.1	91177761	.	T	G	.	.	MAF_USDA=4.098
NC_035081.1	91177784	.	T	C	.	.	MAF_USDA=8.197
NC_035081.1	91177812	.	T	C	.	.	MAF_USDA=17.647
NC_035081.1	91177814	.	G	T	.	.	MAF_USDA=17.647
NC_035081.1	91177820	.	T	C	.	.	MAF_INRAE=14.557;MAF_USDA=21.176
NC_035081.1	91177871	.	G	A	.	.	MAF_USDA=3.279
NC_035081.1	91177897	.	G	A	.	.	MAF_INRAE=19.62;MAF_USDA=8.824
NC_035081.1	91177905	.	C	A	.	.	MAF_INRAE=16.456;MAF_USDA=37.5
NC_035081.1	91177907	.	A	C	.	.	MAF_USDA=12.5
NC_035081.1	91177925	.	G	A	.	.	MAF_USDA=4.098
NC_035081.1	91177935	.	T	C	.	.	MAF_INRAE=2.5;MAF_USDA=16.471
NC_035081.1	91177988	.	C	A	.	.	MAF_USDA=1.639
NC_035081.1	91177989	.	A	T	.	.	MAF_INRAE=16.456;MAF_USDA=14.118
NC_035081.1	91177992	.	G	A	.	.	MAF_USDA=7.647
NC_035081.1	91177995	.	A	G	.	.	MAF_INRAE=2.5;MAF_USDA=14.583
NC_035081.1	91178030	.	C	A	.	.	MAF_USDA=2.459
NC_035081.1	91178036	.	G	T	.	.	MAF_USDA=1.639
NC_035081.1	91178096	.	G	T	.	.	MAF_INRAE=45.0
NC_035081.1	91178154	.	G	A	.	.	MAF_INRAE=2.5;MAF_USDA=14.583
NC_035081.1	91178165	.	C	A	.	.	MAF_USDA=4.098
NC_035081.1	91178205	.	G	A	.	.	MAF_USDA=2.459
NC_035081.1	91178351	.	G	T	.	.	MAF_INRAE=47.5
NC_035081.1	91178525	.	G	T	.	.	MAF_INRAE=49.167
NC_035081.1	91178535	.	T	G	.	.	MAF_INRAE=15.833
NC_035081.1	91178604	.	G	A	.	.	MAF_INRAE=18.333
NC_035081.1	91178606	.	T	C	.	.	MAF_INRAE=18.333
NC_035081.1	91178611	.	C	T	.	.	MAF_USDA=1.639
NC_035081.1	91178632	.	T	A	.	.	MAF_INRAE=10.833
NC_035081.1	91178633	.	G	A	.	.	MAF_INRAE=9.167
NC_035081.1	91178636	.	G	A	.	.	MAF_INRAE=6.667
NC_035081.1	91178638	.	C	A	.	.	MAF_INRAE=13.924;MAF_USDA=7.059
NC_035081.1	91178686	.	G	C	.	.	MAF_USDA=8.235
NC_035081.1	91178740	.	G	A	.	.	MAF_INRAE=13.291;MAF_USDA=6.471
NC_035081.1	91178745	.	T	A	.	.	MAF_INRAE=31.013;MAF_USDA=18.235
NC_035081.1	91178901	.	T	C	.	.	MAF_INRAE=31.646;MAF_USDA=20.833
NC_035081.1	91178903	.	C	A	.	.	MAF_USDA=4.098
NC_035081.1	91178936	.	C	T	.	.	MAF_INRAE=16.456;MAF_USDA=35.294
NC_035081.1	91178938	.	T	A	.	.	MAF_INRAE=15.0;MAF_USDA=9.836
NC_035081.1	91178947	.	T	A	.	.	MAF_INRAE=15.789
NC_035081.1	91178948	.	A	T	.	.	MAF_USDA=6.471
NC_035081.1	91178949	.	A	T	.	.	MAF_INRAE=1.667;MAF_USDA=20.0
NC_035081.1	91178950	.	A	T	.	.	MAF_INRAE=1.667;MAF_USDA=20.0
NC_035081.1	91178952	.	G	T	.	.	MAF_INRAE=1.667;MAF_USDA=20.0
NC_035081.1	91178967	.	C	T	.	.	MAF_INRAE=31.013;MAF_USDA=15.294
NC_035081.1	91178968	.	A	T	.	.	MAF_INRAE=14.557;MAF_USDA=14.118
NC_035081.1	91179001	.	G	T	.	.	MAF_USDA=2.941
NC_035081.1	91179140	.	C	A	.	.	MAF_USDA=2.459
NC_035081.1	91179162	.	G	A	.	.	MAF_INRAE=16.456;MAF_USDA=32.941
NC_035081.1	91179189	.	C	T	.	.	MAF_USDA=1.639
NC_035081.1	91179222	.	A	G	.	.	MAF_INRAE=2.5;MAF_USDA=10.656
NC_035081.1	91179230	.	C	T	.	.	MAF_INRAE=13.924;MAF_USDA=13.529
NC_035081.1	91179269	.	A	G	.	.	MAF_USDA=7.059
NC_035081.1	91179327	.	C	A	.	.	MAF_USDA=1.639
NC_035081.1	91179344	.	G	A	.	.	MAF_INRAE=15.19;MAF_USDA=16.471
NC_035081.1	91179353	.	G	A	.	.	MAF_USDA=12.941
NC_035081.1	91179384	.	T	G	.	.	MAF_INRAE=4.43;MAF_USDA=2.083
NC_035081.1	91179403	.	G	A	.	.	MAF_INRAE=20.0
NC_035081.1	91179419	.	G	A	.	.	MAF_USDA=8.197
NC_035081.1	91179423	.	G	A	.	.	MAF_INRAE=26.667
NC_035081.1	91179439	.	C	G	.	.	MAF_USDA=13.115
NC_035081.1	91179459	.	G	A	.	.	MAF_USDA=2.353
NC_035081.1	91179508	.	T	C	.	.	MAF_INRAE=28.333
NC_035081.1	91179512	.	G	A	.	.	MAF_USDA=2.083
NC_035081.1	91179527	.	C	T	.	.	MAF_INRAE=40.833
NC_035081.1	91179551	.	A	G	.	.	MAF_INRAE=3.333;MAF_USDA=5.738
NC_035081.1	91179557	.	C	T	.	.	MAF_INRAE=40.0
NC_035081.1	91179573	.	T	A	.	.	MAF_INRAE=30.833
NC_035081.1	91179608	.	A	G	.	.	MAF_INRAE=30.0
NC_035081.1	91179621	.	G	A	.	.	MAF_INRAE=49.367;MAF_USDA=31.176
NC_035081.1	91179639	.	G	A	.	.	MAF_INRAE=31.013;MAF_USDA=20.833
NC_035081.1	91179768	.	T	A	.	.	MAF_USDA=1.639
NC_035081.1	91179772	.	T	A	.	.	MAF_USDA=12.353
NC_035081.1	91179773	.	C	T	.	.	MAF_USDA=12.941
NC_035081.1	91179775	.	C	T	.	.	MAF_USDA=5.738
NC_035081.1	91179855	.	AGACACATCCTG	AGACACATCCTT	.	.	MAF_USDA=39.583
NC_035081.1	91179866	.	G	T	.	.	MAF_INRAE=42.105;MAF_USDA=36.885
NC_035081.1	91179892	.	A	T	.	.	MAF_INRAE=49.367;MAF_USDA=37.059
NC_035081.1	91180165	.	A	G	.	.	MAF_USDA=12.941
NC_035081.1	91180169	.	T	C	.	.	MAF_USDA=12.941
NC_035081.1	91180211	.	G	A	.	.	MAF_USDA=12.353
NC_035081.1	91180231	.	T	C	.	.	MAF_INRAE=1.667;MAF_USDA=1.176
NC_035081.1	91180235	.	A	G	.	.	MAF_INRAE=18.354;MAF_USDA=35.882
NC_035081.1	91180241	.	A	T	.	.	MAF_INRAE=13.291;MAF_USDA=8.824
NC_035081.1	91180245	.	G	T	.	.	MAF_INRAE=12.5;MAF_USDA=8.824
NC_035081.1	91180247	.	T	C	.	.	MAF_INRAE=2.5
NC_035081.1	91180261	.	A	T	.	.	MAF_INRAE=2.5
NC_035081.1	91180402	.	G	A	.	.	MAF_USDA=1.639
NC_035081.1	91180490	.	T	A	.	.	MAF_USDA=1.639
NC_035081.1	91180558	.	T	C	.	.	MAF_INRAE=2.632
NC_035081.1	91188264	.	A	G	.	.	MAF_USDA=20.833
NC_035081.1	91188265	.	C	T	.	.	MAF_USDA=14.583
NC_035081.1	91188295	.	C	T	.	.	MAF_USDA=2.083
NC_035081.1	91188301	.	A	G	.	.	MAF_USDA=9.836
NC_035081.1	91188302	.	C	T	.	.	MAF_USDA=22.917
NC_035081.1	91188310	.	T	C	.	.	MAF_USDA=1.765
NC_035081.1	91188343	.	C	T	.	.	MAF_INRAE=15.19;MAF_USDA=11.765
NC_035081.1	91188359	.	C	T	.	.	MAF_USDA=1.639
NC_035081.1	91188379	.	C	G	.	.	MAF_USDA=31.25
NC_035081.1	91188382	.	T	G	.	.	MAF_USDA=4.918
NC_035081.1	91188400	.	T	C	.	.	MAF_USDA=18.75
NC_035081.1	91188401	.	C	A	.	.	MAF_USDA=45.833
NC_035081.1	91188402	.	G	T	.	.	MAF_USDA=28.824
NC_035081.1	91188407	.	C	T	.	.	MAF_USDA=22.941
NC_035081.1	91188408	.	C	A	.	.	MAF_USDA=27.647
NC_035081.1	91188456	.	ACCA	ACCC	.	.	MAF_USDA=20.833
NC_035081.1	91188501	.	A	G	.	.	MAF_USDA=18.75
NC_035081.1	91189822	.	C	G	.	.	MAF_USDA=6.25
NC_035081.1	91189832	.	T	C	.	.	MAF_USDA=14.583
NC_035081.1	91189835	.	A	G	.	.	MAF_USDA=14.583
NC_035081.1	91189839	.	G	A	.	.	MAF_USDA=12.5
NC_035081.1	91189840	.	T	A	.	.	MAF_USDA=12.5
NC_035081.1	91189879	.	C	T	.	.	MAF_USDA=33.333
NC_035081.1	91189895	.	T	C	.	.	MAF_USDA=2.083
NC_035081.1	91189910	.	T	G	.	.	MAF_USDA=16.667
NC_035081.1	91189935	.	T	A	.	.	MAF_USDA=8.333
NC_035081.1	91189975	.	A	G	.	.	MAF_INRAE=31.579
NC_035081.1	91190002	.	A	T	.	.	MAF_USDA=27.083
NC_035081.1	91190010	.	T	C	.	.	MAF_USDA=6.25
NC_035081.1	91190035	.	T	C	.	.	MAF_USDA=4.706
NC_035081.1	91190053	.	T	A	.	.	MAF_USDA=27.059
NC_035081.1	91190054	.	T	G	.	.	MAF_INRAE=31.579;MAF_USDA=22.941
NC_035081.1	91190074	.	C	A	.	.	MAF_USDA=29.412
NC_035081.1	91190079	.	T	G	.	.	MAF_USDA=1.639
NC_035081.1	91190083	.	C	T	.	.	MAF_USDA=2.459
NC_035081.1	91190116	.	C	T	.	.	MAF_USDA=5.952
NC_035081.1	91190118	.	A	C	.	.	MAF_USDA=23.81
NC_035081.1	91190126	.	C	T	.	.	MAF_USDA=21.341
NC_035081.1	91190147	.	C	T	.	.	MAF_USDA=25.0
NC_035081.1	91192325	.	G	C	.	.	MAF_USDA=12.5
NC_035081.1	91192389	.	G	T	.	.	MAF_USDA=7.377
NC_035081.1	91192400	.	C	G	.	.	MAF_USDA=4.706
NC_035081.1	91192432	.	A	C	.	.	MAF_USDA=12.941
NC_035081.1	91192550	.	G	A	.	.	MAF_INRAE=10.0
NC_035081.1	91192654	.	A	C	.	.	MAF_USDA=44.167
NC_035081.1	91192694	.	C	G	.	.	MAF_USDA=13.934
NC_035081.1	91192762	.	G	A	.	.	MAF_INRAE=12.5;MAF_USDA=3.529
NC_035081.1	91192906	.	C	T	.	.	MAF_INRAE=1.667
NC_035081.1	91192974	.	C	T	.	.	MAF_INRAE=1.667
NC_035081.1	91192987	.	C	T	.	.	MAF_USDA=17.391
NC_035081.1	91192995	.	G	C	.	.	MAF_USDA=4.167
NC_035081.1	91193051	.	T	C	.	.	MAF_USDA=1.639
NC_035081.1	91193055	.	C	T	.	.	MAF_USDA=6.471
NC_035081.1	91193063	.	G	C	.	.	MAF_USDA=2.459
NC_035081.1	91193096	.	G	T	.	.	MAF_USDA=5.738
NC_035081.1	91193098	.	G	A	.	.	MAF_USDA=22.941
NC_035081.1	91193108	.	A	C	.	.	MAF_USDA=18.75
NC_035081.1	91193177	.	A	C	.	.	MAF_USDA=43.75
NC_035081.1	91193179	.	T	C	.	.	MAF_USDA=20.833
NC_035081.1	91193193	.	G	A	.	.	MAF_USDA=13.69
NC_035081.1	91193207	.	C	T	.	.	MAF_USDA=5.294
NC_035081.1	91193228	.	C	T	.	.	MAF_USDA=30.588
NC_035081.1	91193236	.	A	G	.	.	MAF_USDA=3.279
NC_035081.1	91193248	.	T	C	.	.	MAF_USDA=6.25
NC_035081.1	91193252	.	T	C	.	.	MAF_USDA=21.176
NC_035081.1	91193274	.	T	C	.	.	MAF_USDA=31.176
NC_035081.1	91193283	.	C	A	.	.	MAF_USDA=1.639
NC_035081.1	91193292	.	A	T	.	.	MAF_USDA=25.0
NC_035081.1	91193309	.	G	A	.	.	MAF_USDA=25.0
NC_035081.1	91193336	.	T	C	.	.	MAF_INRAE=26.316;MAF_USDA=18.75
NC_035081.1	91193343	.	A	C	.	.	MAF_USDA=12.5
NC_035081.1	91193366	.	C	A	.	.	MAF_USDA=5.357
NC_035081.1	91193714	.	G	A	.	.	MAF_USDA=5.738
NC_035081.1	91193734	.	C	A	.	.	MAF_USDA=10.417
NC_035081.1	91193758	.	G	C	.	.	MAF_USDA=11.765
NC_035081.1	91193768	.	C	A	.	.	MAF_INRAE=9.167;MAF_USDA=4.167
NC_035081.1	91193774	.	T	C	.	.	MAF_INRAE=5.833;MAF_USDA=11.765
NC_035081.1	91193781	.	C	T	.	.	MAF_USDA=7.377
NC_035081.1	91193792	.	A	T	.	.	MAF_INRAE=17.5;MAF_USDA=31.765
NC_035081.1	91193925	.	G	A	.	.	MAF_INRAE=2.5;MAF_USDA=6.25
NC_035081.1	91194016	.	A	T	.	.	MAF_INRAE=15.789;MAF_USDA=10.588
NC_035081.1	91194065	.	G	T	.	.	MAF_USDA=22.024
NC_035081.1	91194078	.	C	T	.	.	MAF_INRAE=15.789;MAF_USDA=27.647
NC_035081.1	91194082	.	A	G	.	.	MAF_USDA=6.25
NC_035081.1	91194268	.	T	C	.	.	MAF_USDA=25.0
NC_035081.1	91194313	.	A	G	.	.	MAF_USDA=20.0
NC_035081.1	91194362	.	G	A	.	.	MAF_USDA=1.639
NC_035081.1	91194406	.	A	C	.	.	MAF_INRAE=32.278;MAF_USDA=35.294
NC_035081.1	91194411	.	A	G	.	.	MAF_USDA=1.639
NC_035081.1	91194484	.	T	G	.	.	MAF_USDA=17.059
NC_035081.1	91194499	.	T	C	.	.	MAF_USDA=17.647
NC_035081.1	91194594	.	G	A	.	.	MAF_USDA=2.459
NC_035081.1	91194602	.	A	T	.	.	MAF_USDA=12.353
NC_035081.1	91194603	.	C	T	.	.	MAF_USDA=1.639
NC_035081.1	91194641	.	T	G	.	.	MAF_USDA=14.118
NC_035081.1	91194724	.	A	C	.	.	MAF_INRAE=32.278;MAF_USDA=35.417
NC_035081.1	91194742	.	A	G	.	.	MAF_USDA=1.639
NC_035081.1	91194748	.	G	T	.	.	MAF_INRAE=32.278;MAF_USDA=18.235
NC_035081.1	91194769	.	C	T	.	.	MAF_USDA=1.639
NC_035081.1	91194770	.	C	T	.	.	MAF_USDA=1.639
NC_035081.1	91194804	.	G	A	.	.	MAF_USDA=6.557
NC_035081.1	91194809	.	T	C	.	.	MAF_USDA=20.833
NC_035081.1	91194815	.	A	T	.	.	MAF_USDA=14.583
NC_035081.1	91194828	.	G	A	.	.	MAF_USDA=1.639
NC_035081.1	91194833	.	G	A	.	.	MAF_USDA=1.667
NC_035081.1	91194835	.	G	C	.	.	MAF_USDA=10.417
NC_035081.1	91194864	.	T	A	.	.	MAF_INRAE=2.5
NC_035081.1	91194882	.	T	A	.	.	MAF_USDA=27.083
NC_035081.1	91194899	.	A	G	.	.	MAF_USDA=25.0
NC_035081.1	91194942	.	C	T	.	.	MAF_USDA=2.083
NC_035081.1	91195093	.	T	C	.	.	MAF_INRAE=2.632
NC_035081.1	91195647	.	T	C	.	.	MAF_INRAE=2.632
NC_035081.1	91195746	.	T	G	.	.	MAF_USDA=2.083
NC_035081.1	91195803	.	C	T	.	.	MAF_USDA=1.639
NC_035081.1	91195943	.	T	G	.	.	MAF_USDA=22.941
NC_035081.1	91195967	.	A	T	.	.	MAF_USDA=2.459
NC_035081.1	91195989	.	G	C	.	.	MAF_USDA=27.083
NC_035081.1	91196043	.	A	C	.	.	MAF_USDA=3.279
NC_035081.1	91196051	.	G	T	.	.	MAF_USDA=3.279
NC_035081.1	91196060	.	G	T	.	.	MAF_USDA=21.176
NC_035081.1	91196072	.	A	C	.	.	MAF_INRAE=11.667
NC_035081.1	91196073	.	T	C	.	.	MAF_USDA=22.353
NC_035081.1	91196119	.	G	T	.	.	MAF_USDA=20.0
NC_035081.1	91196121	.	G	A	.	.	MAF_USDA=1.639
NC_035081.1	91196123	.	A	T	.	.	MAF_USDA=4.098
NC_035081.1	91196125	.	A	G	.	.	MAF_USDA=1.639
NC_035081.1	91196168	.	C	T	.	.	MAF_USDA=1.639
NC_035081.1	91196179	.	C	T	.	.	MAF_USDA=17.647
NC_035081.1	91196192	.	A	T	.	.	MAF_USDA=4.098
NC_035081.1	91196195	.	A	G	.	.	MAF_USDA=15.294
NC_035081.1	91196204	.	T	G	.	.	MAF_USDA=4.098
NC_035081.1	91196205	.	G	T	.	.	MAF_USDA=15.294
NC_035081.1	91196249	.	A	T	.	.	MAF_USDA=12.353
NC_035081.1	91196263	.	G	A	.	.	MAF_USDA=2.459
NC_035081.1	91196287	.	G	A	.	.	MAF_USDA=31.176
NC_035081.1	91196299	.	C	G	.	.	MAF_USDA=2.459
NC_035081.1	91196335	.	T	G	.	.	MAF_INRAE=20.253;MAF_USDA=16.667
NC_035081.1	91196348	.	T	G	.	.	MAF_USDA=2.459
NC_035081.1	91196384	.	G	A	.	.	MAF_USDA=1.639
NC_035081.1	91196405	.	C	T	.	.	MAF_USDA=3.279
NC_035081.1	91196464	.	A	G	.	.	MAF_USDA=4.918
NC_035081.1	91196470	.	T	G	.	.	MAF_USDA=4.098
NC_035081.1	91196473	.	G	A	.	.	MAF_USDA=3.279
NC_035081.1	91196519	.	G	A	.	.	MAF_USDA=12.353
NC_035081.1	91196528	.	A	G	.	.	MAF_USDA=21.765
NC_035081.1	91196530	.	G	T	.	.	MAF_USDA=1.639
NC_035081.1	91196550	.	G	A	.	.	MAF_INRAE=28.481;MAF_USDA=8.333
NC_035081.1	91196584	.	G	A	.	.	MAF_INRAE=17.722;MAF_USDA=12.941
NC_035081.1	91196597	.	T	C	.	.	MAF_USDA=19.412
NC_035081.1	91196609	.	G	A	.	.	MAF_USDA=3.279
NC_035081.1	91196659	.	C	T	.	.	MAF_USDA=12.353
NC_035081.1	91196697	.	T	A	.	.	MAF_USDA=27.083
NC_035081.1	91196698	.	C	A	.	.	MAF_USDA=25.0
NC_035081.1	91196700	.	C	T	.	.	MAF_USDA=4.167
NC_035081.1	91196701	.	G	A	.	.	MAF_INRAE=15.789
NC_035081.1	91196754	.	A	C	.	.	MAF_USDA=9.412
NC_035081.1	91196757	.	T	C	.	.	MAF_USDA=3.279
NC_035081.1	91196758	.	G	A	.	.	MAF_USDA=3.279
NC_035081.1	91196792	.	G	A	.	.	MAF_USDA=2.353
NC_035081.1	91196812	.	G	A	.	.	MAF_USDA=2.459
NC_035081.1	91196819	.	C	T	.	.	MAF_USDA=4.098
NC_035081.1	91196825	.	G	A	.	.	MAF_USDA=10.656
NC_035081.1	91196835	.	T	C	.	.	MAF_INRAE=15.789;MAF_USDA=27.083
NC_035081.1	91196854	.	T	A	.	.	MAF_INRAE=2.632;MAF_USDA=8.235
NC_035081.1	91196859	.	C	T	.	.	MAF_USDA=9.412
NC_035081.1	91196959	.	T	C	.	.	MAF_USDA=11.864
NC_035081.1	91196961	.	G	A	.	.	MAF_USDA=10.0
NC_035081.1	91196971	.	G	A	.	.	MAF_USDA=9.167
NC_035081.1	91196973	.	G	A	.	.	MAF_USDA=8.333
NC_035081.1	91196975	.	G	A	.	.	MAF_USDA=8.333
NC_035081.1	91196976	.	G	T	.	.	MAF_USDA=8.333
NC_035081.1	91196988	.	A	T	.	.	MAF_USDA=20.833
NC_035081.1	91196989	.	A	G	.	.	MAF_USDA=11.31
NC_035081.1	91196993	.	A	G	.	.	MAF_USDA=35.714
NC_035081.1	91197005	.	T	A	.	.	MAF_USDA=12.5
NC_035081.1	91197017	.	C	A	.	.	MAF_USDA=3.333
NC_035081.1	91197019	.	C	A	.	.	MAF_INRAE=14.167;MAF_USDA=1.667
NC_035081.1	91197030	.	G	A	.	.	MAF_USDA=14.286
NC_035081.1	91197121	.	G	A	.	.	MAF_USDA=15.294
NC_035081.1	91197127	.	C	T	.	.	MAF_USDA=2.459
NC_035081.1	91197136	.	C	T	.	.	MAF_USDA=2.459
NC_035081.1	91197137	.	G	A	.	.	MAF_USDA=17.059
NC_035081.1	91197162	.	T	A	.	.	MAF_USDA=1.639
NC_035081.1	91197164	.	G	A	.	.	MAF_USDA=11.765
NC_035081.1	91197182	.	A	G	.	.	MAF_USDA=20.0
NC_035081.1	91197304	.	C	T	.	.	MAF_INRAE=5.263
NC_035081.1	91197305	.	G	A	.	.	MAF_USDA=3.279
NC_035081.1	91197311	.	G	A	.	.	MAF_USDA=3.279
NC_035081.1	91197320	.	C	A	.	.	MAF_INRAE=33.544
NC_035081.1	91197340	.	T	C	.	.	MAF_INRAE=15.789
NC_035081.1	91197344	.	T	G	.	.	MAF_INRAE=5.263
NC_035081.1	91197345	.	T	G	.	.	MAF_INRAE=15.789
NC_035081.1	91197415	.	A	T	.	.	MAF_INRAE=15.789;MAF_USDA=29.412
NC_035081.1	91197427	.	A	G	.	.	MAF_USDA=4.918
NC_035081.1	91197438	.	G	C	.	.	MAF_USDA=2.459
NC_035081.1	91197467	.	A	T	.	.	MAF_USDA=27.083
NC_035081.1	91197475	.	T	A	.	.	MAF_USDA=4.098
NC_035081.1	91197491	.	T	C	.	.	MAF_INRAE=15.789
NC_035081.1	91197511	.	G	A	.	.	MAF_USDA=4.098
NC_035081.1	91197530	.	G	A	.	.	MAF_USDA=1.667
NC_035081.1	91197533	.	T	G	.	.	MAF_INRAE=15.789;MAF_USDA=28.571
NC_035081.1	91197589	.	G	T	.	.	MAF_INRAE=27.848;MAF_USDA=9.524
NC_035081.1	91197635	.	G	T	.	.	MAF_USDA=8.333
NC_035081.1	91197636	.	G	C	.	.	MAF_USDA=8.333
NC_035081.1	91197641	.	A	G	.	.	MAF_USDA=3.333
NC_035081.1	91197644	.	G	T	.	.	MAF_USDA=1.667
NC_035081.1	91197657	.	T	A	.	.	MAF_USDA=1.667
NC_035081.1	91197682	.	A	T	.	.	MAF_INRAE=7.895;MAF_USDA=5.952
NC_035081.1	91197684	.	C	T	.	.	MAF_USDA=5.833
NC_035081.1	91197703	.	C	G	.	.	MAF_USDA=9.322
NC_035081.1	91206909	.	C	G	.	.	MAF_USDA=44.118
NC_035081.1	91206910	.	ACTAGTCTAATGA	ACTAGTCTAATGG	.	.	MAF_USDA=16.667
NC_035081.1	91206922	.	A	G	.	.	MAF_USDA=8.197
NC_035081.1	91207040	.	C	T	.	.	MAF_INRAE=15.789
NC_035081.1	91207063	.	G	T	.	.	MAF_INRAE=26.316;MAF_USDA=8.333
NC_035081.1	91207068	.	A	G	.	.	MAF_INRAE=15.789;MAF_USDA=16.667
NC_035081.1	91207106	.	C	T	.	.	MAF_USDA=11.765
NC_035081.1	91207114	.	G	A	.	.	MAF_USDA=1.639
NC_035081.1	91207127	.	A	T	.	.	MAF_INRAE=15.789;MAF_USDA=4.167
NC_035081.1	91207161	.	C	T	.	.	MAF_USDA=1.639
NC_035081.1	91207300	.	C	A	.	.	MAF_INRAE=10.526;MAF_USDA=24.138
NC_035081.1	91207306	.	T	C	.	.	MAF_INRAE=10.526;MAF_USDA=25.0
NC_035081.1	91207327	.	T	G	.	.	MAF_USDA=25.316
NC_035081.1	91207348	.	C	T	.	.	MAF_USDA=1.724
NC_035081.1	91207350	.	C	T	.	.	MAF_USDA=8.621
NC_035081.1	91207352	.	G	T	.	.	MAF_USDA=1.724
NC_035081.1	91207396	.	C	T	.	.	MAF_USDA=12.963
NC_035081.1	91207397	.	G	A	.	.	MAF_INRAE=10.833;MAF_USDA=36.25
NC_035081.1	91207407	.	A	G	.	.	MAF_INRAE=10.833;MAF_USDA=32.5
NC_035081.1	91207427	.	C	T	.	.	MAF_USDA=1.667
NC_035081.1	91207440	.	G	A	.	.	MAF_USDA=2.5
NC_035081.1	91207502	.	T	C	.	.	MAF_USDA=4.545
NC_035081.1	91207518	.	A	G	.	.	MAF_USDA=20.833
NC_035081.1	91209498	.	T	C	.	.	MAF_USDA=6.25
NC_035081.1	91209500	.	T	A	.	.	MAF_USDA=16.667
NC_035081.1	91209558	.	A	G	.	.	MAF_INRAE=5.833
NC_035081.1	91209559	.	T	A	.	.	MAF_USDA=31.765
NC_035081.1	91209565	.	C	T	.	.	MAF_USDA=1.639
NC_035081.1	91209566	.	G	A	.	.	MAF_USDA=8.197
NC_035081.1	91209570	.	T	C	.	.	MAF_USDA=2.459
NC_035081.1	91209571	.	C	T	.	.	MAF_USDA=22.353
NC_035081.1	91209573	.	T	G	.	.	MAF_USDA=4.098
NC_035081.1	91209574	.	T	G	.	.	MAF_USDA=1.639
NC_035081.1	91209612	.	T	C	.	.	MAF_USDA=1.639
NC_035081.1	91209645	.	A	T	.	.	MAF_USDA=48.235
NC_035081.1	91209672	.	C	A	.	.	MAF_USDA=37.059
NC_035081.1	91209680	.	A	T	.	.	MAF_USDA=1.639
NC_035081.1	91209684	.	A	C	.	.	MAF_USDA=43.529
NC_035081.1	91209738	.	T	G	.	.	MAF_USDA=23.913
NC_035081.1	91209770	.	T	C	.	.	MAF_USDA=18.75
NC_035081.1	91209783	.	C	T	.	.	MAF_USDA=1.667
NC_035081.1	91209800	.	A	G	.	.	MAF_USDA=2.5
NC_035081.1	91209801	.	G	C	.	.	MAF_USDA=5.294
NC_035081.1	91209804	.	T	A	.	.	MAF_USDA=20.833
NC_035081.1	91209808	.	A	T	.	.	MAF_USDA=2.459
NC_035081.1	91209812	.	T	A	.	.	MAF_USDA=20.833
NC_035081.1	91209814	.	A	C	.	.	MAF_USDA=20.833
NC_035081.1	91209818	.	G	A	.	.	MAF_USDA=6.548
NC_035081.1	91209840	.	A	C	.	.	MAF_USDA=1.639
NC_035081.1	91209854	.	A	G	.	.	MAF_INRAE=32.5
NC_035081.1	91209855	.	C	A	.	.	MAF_USDA=1.639
NC_035081.1	91209862	.	T	C	.	.	MAF_USDA=4.118
NC_035081.1	91209878	.	G	A	.	.	MAF_INRAE=8.333
NC_035081.1	91209905	.	T	C	.	.	MAF_INRAE=20.833
NC_035081.1	91209932	.	A	T	.	.	MAF_INRAE=13.333
NC_035081.1	91209960	.	C	T	.	.	MAF_INRAE=15.833;MAF_USDA=6.557
NC_035081.1	91209963	.	C	A	.	.	MAF_USDA=3.279
NC_035081.1	91210007	.	G	T	.	.	MAF_USDA=4.167
NC_035081.1	91210039	.	G	A	.	.	MAF_INRAE=30.833;MAF_USDA=29.167
NC_035081.1	91210041	.	A	G	.	.	MAF_USDA=1.639
NC_035081.1	91210078	.	G	A	.	.	MAF_USDA=3.279
NC_035081.1	91210149	.	A	G	.	.	MAF_INRAE=3.333
NC_035081.1	91210161	.	G	A	.	.	MAF_INRAE=33.544
NC_035081.1	91210191	.	G	A	.	.	MAF_INRAE=34.211;MAF_USDA=35.882
NC_035081.1	91210241	.	T	G	.	.	MAF_USDA=39.583
NC_035081.1	91210243	.	G	A	.	.	MAF_USDA=13.115
NC_035081.1	91210259	.	G	A	.	.	MAF_INRAE=34.211;MAF_USDA=35.882
NC_035081.1	91210263	.	C	T	.	.	MAF_USDA=35.882
NC_035081.1	91210286	.	A	C	.	.	MAF_INRAE=31.646;MAF_USDA=37.5
NC_035081.1	91210301	.	G	C	.	.	MAF_USDA=2.083
NC_035081.1	91210369	.	A	G	.	.	MAF_INRAE=34.81;MAF_USDA=40.588
NC_035081.1	91210386	.	G	A	.	.	MAF_INRAE=11.667;MAF_USDA=4.918
NC_035081.1	91210435	.	G	A	.	.	MAF_USDA=4.098
NC_035081.1	91210438	.	G	A	.	.	MAF_INRAE=20.833
NC_035081.1	91210462	.	C	T	.	.	MAF_USDA=2.459
NC_035081.1	91210465	.	C	G	.	.	MAF_USDA=4.167
NC_035081.1	91210471	.	A	T	.	.	MAF_INRAE=34.81;MAF_USDA=37.647
NC_035081.1	91210496	.	G	A	.	.	MAF_INRAE=34.81;MAF_USDA=37.647
NC_035081.1	91210504	.	C	A	.	.	MAF_USDA=1.639
NC_035081.1	91210529	.	G	A	.	.	MAF_INRAE=10.526;MAF_USDA=9.836
NC_035081.1	91210536	.	A	C	.	.	MAF_USDA=2.459
NC_035081.1	91210546	.	A	G	.	.	MAF_INRAE=16.456;MAF_USDA=9.836
NC_035081.1	91210551	.	C	T	.	.	MAF_INRAE=16.456;MAF_USDA=9.836
NC_035081.1	91210591	.	C	T	.	.	MAF_USDA=1.639
NC_035081.1	91210592	.	G	A	.	.	MAF_INRAE=35.443;MAF_USDA=34.118
NC_035081.1	91210598	.	G	A	.	.	MAF_INRAE=35.443;MAF_USDA=35.294
NC_035081.1	91210609	.	A	G	.	.	MAF_INRAE=16.456;MAF_USDA=16.667
NC_035081.1	91210612	.	T	C	.	.	MAF_INRAE=35.0;MAF_USDA=32.353
NC_035081.1	91210613	.	G	A	.	.	MAF_USDA=1.639
NC_035081.1	91210618	.	G	A	.	.	MAF_INRAE=35.443;MAF_USDA=32.941
NC_035081.1	91210625	.	A	G	.	.	MAF_USDA=1.639
NC_035081.1	91210677	.	C	A	.	.	MAF_USDA=4.098
NC_035081.1	91210692	.	T	A	.	.	MAF_INRAE=34.81;MAF_USDA=38.824
NC_035081.1	91210703	.	A	G	.	.	MAF_INRAE=34.81;MAF_USDA=38.235
NC_035081.1	91210721	.	A	C	.	.	MAF_INRAE=34.81;MAF_USDA=42.353
NC_035081.1	91210728	.	G	A	.	.	MAF_INRAE=36.842
NC_035081.1	91210754	.	G	T	.	.	MAF_INRAE=35.443
NC_035081.1	91210791	.	C	G	.	.	MAF_INRAE=35.443;MAF_USDA=34.706
NC_035081.1	91210804	.	A	C	.	.	MAF_INRAE=15.823
NC_035081.1	91210820	.	G	A	.	.	MAF_INRAE=35.443;MAF_USDA=35.714
NC_035081.1	91210886	.	A	C	.	.	MAF_USDA=5.738
NC_035081.1	91210887	.	G	A	.	.	MAF_INRAE=26.582;MAF_USDA=17.647
NC_035081.1	91210898	.	T	C	.	.	MAF_INRAE=27.215;MAF_USDA=23.529
NC_035081.1	91210899	.	G	A	.	.	MAF_USDA=1.639
NC_035081.1	91210907	.	A	T	.	.	MAF_USDA=4.098
NC_035081.1	91210908	.	G	A	.	.	MAF_USDA=2.459
NC_035081.1	91210913	.	A	G	.	.	MAF_USDA=1.639
NC_035081.1	91210926	.	T	C	.	.	MAF_USDA=5.738
NC_035081.1	91210927	.	C	T	.	.	MAF_USDA=5.738
NC_035081.1	91210937	.	T	G	.	.	MAF_INRAE=34.177;MAF_USDA=33.529
NC_035081.1	91210983	.	C	T	.	.	MAF_INRAE=15.789;MAF_USDA=3.39
NC_035081.1	91210989	.	C	T	.	.	MAF_INRAE=33.544;MAF_USDA=37.647
NC_035081.1	91211073	.	C	A	.	.	MAF_USDA=2.459
NC_035081.1	91211074	.	C	T	.	.	MAF_USDA=9.016
NC_035081.1	91211076	.	T	C	.	.	MAF_USDA=19.412
NC_035081.1	91211107	.	C	T	.	.	MAF_USDA=5.738
NC_035081.1	91211152	.	A	C	.	.	MAF_USDA=11.176
NC_035081.1	91211283	.	T	C	.	.	MAF_USDA=22.917
NC_035081.1	91211285	.	C	T	.	.	MAF_USDA=20.833
NC_035081.1	91211329	.	T	G	.	.	MAF_INRAE=24.167
NC_035081.1	91211422	.	G	T	.	.	MAF_INRAE=32.278
NC_035081.1	91211512	.	T	G	.	.	MAF_INRAE=34.177;MAF_USDA=37.647
NC_035081.1	91211557	.	T	G	.	.	MAF_USDA=2.459
NC_035081.1	91211559	.	T	C	.	.	MAF_USDA=1.639
NC_035081.1	91211570	.	C	A	.	.	MAF_INRAE=15.789;MAF_USDA=2.459
NC_035081.1	91211585	.	C	T	.	.	MAF_USDA=27.083
NC_035081.1	91211613	.	C	A	.	.	MAF_INRAE=35.443;MAF_USDA=40.0
NC_035081.1	91211629	.	G	A	.	.	MAF_USDA=1.639
NC_035081.1	91211683	.	T	C	.	.	MAF_USDA=1.639
NC_035081.1	91211712	.	C	T	.	.	MAF_USDA=2.5
NC_035081.1	91211714	.	G	A	.	.	MAF_INRAE=3.333
NC_035081.1	91211734	.	C	T	.	.	MAF_USDA=1.667
NC_035081.1	91211786	.	T	A	.	.	MAF_INRAE=38.333
NC_035081.1	91212532	.	G	T	.	.	MAF_USDA=16.471
NC_035081.1	91212540	.	T	A	.	.	MAF_USDA=14.706
NC_035081.1	91212548	.	T	C	.	.	MAF_USDA=1.639
NC_035081.1	91212573	.	G	T	.	.	MAF_USDA=10.0
NC_035081.1	91212578	.	G	C	.	.	MAF_USDA=9.412
NC_035081.1	91212614	.	T	G	.	.	MAF_USDA=43.75
NC_035081.1	91212622	.	T	A	.	.	MAF_USDA=6.25
NC_035081.1	91212640	.	G	C	.	.	MAF_INRAE=1.667
NC_035081.1	91212682	.	A	T	.	.	MAF_USDA=20.833
NC_035081.1	91212939	.	G	T	.	.	MAF_INRAE=5.833
NC_035081.1	91213156	.	A	G	.	.	MAF_USDA=16.667
NC_035081.1	91213172	.	C	A	.	.	MAF_USDA=3.39
NC_035081.1	91213180	.	T	G	.	.	MAF_USDA=3.614
NC_035081.1	91213195	.	C	A	.	.	MAF_USDA=3.39
NC_035081.1	91213201	.	T	C	.	.	MAF_INRAE=10.526;MAF_USDA=8.929
NC_035081.1	91213221	.	A	G	.	.	MAF_USDA=13.095
NC_035081.1	91213237	.	C	A	.	.	MAF_USDA=7.377
NC_035081.1	91213243	.	T	C	.	.	MAF_USDA=12.941
NC_035081.1	91213263	.	A	G	.	.	MAF_INRAE=2.632;MAF_USDA=2.083
NC_035081.1	91213264	.	G	C	.	.	MAF_USDA=27.083
NC_035081.1	91213944	.	G	A	.	.	MAF_USDA=6.471
NC_035081.1	91214000	.	A	C	.	.	MAF_USDA=4.098
NC_035081.1	91214039	.	A	T	.	.	MAF_USDA=1.639
NC_035081.1	91214048	.	A	C	.	.	MAF_USDA=1.639
NC_035081.1	91214052	.	T	G	.	.	MAF_USDA=1.639
NC_035081.1	91214083	.	T	A	.	.	MAF_USDA=2.459
NC_035081.1	91214115	.	T	A	.	.	MAF_USDA=1.639
NC_035081.1	91214186	.	A	G	.	.	MAF_USDA=37.647
NC_035081.1	91214200	.	G	T	.	.	MAF_USDA=2.459
NC_035081.1	91214201	.	A	G	.	.	MAF_INRAE=10.759;MAF_USDA=18.75
NC_035081.1	91214203	.	A	C	.	.	MAF_INRAE=36.842;MAF_USDA=22.941
NC_035081.1	91214212	.	A	T	.	.	MAF_USDA=1.639
NC_035081.1	91214233	.	G	T	.	.	MAF_INRAE=5.263;MAF_USDA=4.098
NC_035081.1	91214251	.	C	T	.	.	MAF_USDA=1.639
NC_035081.1	91214274	.	A	T	.	.	MAF_USDA=4.098
NC_035081.1	91214337	.	G	T	.	.	MAF_USDA=1.639
NC_035081.1	91214412	.	C	A	.	.	MAF_INRAE=15.789;MAF_USDA=15.882
NC_035081.1	91214434	.	G	T	.	.	MAF_INRAE=26.316;MAF_USDA=5.882
NC_035081.1	91214472	.	G	C	.	.	MAF_USDA=36.471
NC_035081.1	91214512	.	T	C	.	.	MAF_INRAE=9.494;MAF_USDA=8.824
NC_035081.1	91214680	.	A	G	.	.	MAF_INRAE=39.873;MAF_USDA=33.529
NC_035081.1	91214712	.	A	C	.	.	MAF_INRAE=36.076;MAF_USDA=36.471
NC_035081.1	91214762	.	A	C	.	.	MAF_USDA=1.639
NC_035081.1	91215118	.	A	T	.	.	MAF_INRAE=8.228
NC_035081.1	91215176	.	C	A	.	.	MAF_INRAE=42.105;MAF_USDA=39.412
NC_035081.1	91215185	.	G	A	.	.	MAF_INRAE=17.089;MAF_USDA=23.529
NC_035081.1	91215235	.	T	A	.	.	MAF_INRAE=46.835;MAF_USDA=22.353
NC_035081.1	91215299	.	C	T	.	.	MAF_INRAE=16.456;MAF_USDA=20.0
NC_035081.1	91215317	.	C	T	.	.	MAF_INRAE=4.167;MAF_USDA=1.639
NC_035081.1	91215320	.	C	G	.	.	MAF_INRAE=30.38;MAF_USDA=42.941
NC_035081.1	91215336	.	G	T	.	.	MAF_INRAE=30.38;MAF_USDA=42.941
NC_035081.1	91215442	.	A	G	.	.	MAF_USDA=14.286
NC_035081.1	91215481	.	A	C	.	.	MAF_USDA=1.639
NC_035081.1	91215484	.	T	C	.	.	MAF_INRAE=36.842;MAF_USDA=25.294
NC_035081.1	91215520	.	A	C	.	.	MAF_USDA=2.459
NC_035081.1	91215531	.	G	A	.	.	MAF_USDA=1.639
NC_035081.1	91215581	.	G	T	.	.	MAF_USDA=33.333
NC_035081.1	91215634	.	C	T	.	.	MAF_USDA=20.833
NC_035081.1	91215652	.	A	C	.	.	MAF_USDA=31.25
NC_035081.1	91217741	.	A	G	.	.	MAF_USDA=16.667
NC_035081.1	91217742	.	T	C	.	.	MAF_USDA=16.667
NC_035081.1	91217863	.	G	C	.	.	MAF_INRAE=4.167
NC_035081.1	91217894	.	A	G	.	.	MAF_USDA=5.172
NC_035081.1	91217895	.	C	T	.	.	MAF_USDA=5.172
NC_035081.1	91217897	.	T	C	.	.	MAF_USDA=5.172
NC_035081.1	91217898	.	C	G	.	.	MAF_USDA=5.172
NC_035081.1	91217988	.	C	T	.	.	MAF_USDA=4.237
NC_035081.1	91218027	.	G	A	.	.	MAF_USDA=1.695
NC_035081.1	91218052	.	C	T	.	.	MAF_USDA=12.048
NC_035081.1	91218056	.	C	T	.	.	MAF_USDA=17.47
NC_035081.1	91218063	.	G	C	.	.	MAF_INRAE=47.468;MAF_USDA=27.711
NC_035081.1	91218073	.	C	A	.	.	MAF_INRAE=47.468;MAF_USDA=49.398
NC_035081.1	91218212	.	C	T	.	.	MAF_USDA=15.294
NC_035081.1	91218269	.	T	A	.	.	MAF_INRAE=46.835;MAF_USDA=28.313
NC_035081.1	91218323	.	C	T	.	.	MAF_INRAE=14.557;MAF_USDA=4.819
NC_035081.1	91218382	.	C	A	.	.	MAF_USDA=6.25
NC_035081.1	91218415	.	T	A	.	.	MAF_USDA=2.083
NC_035081.1	91218417	.	C	T	.	.	MAF_USDA=14.583
NC_035081.1	91218432	.	G	A	.	.	MAF_USDA=8.621
NC_035081.1	91218474	.	A	G	.	.	MAF_USDA=4.237
NC_035081.1	91218544	.	A	T	.	.	MAF_INRAE=17.089;MAF_USDA=20.482
NC_035081.1	91218563	.	C	T	.	.	MAF_INRAE=46.203;MAF_USDA=39.583
NC_035081.1	91218606	.	A	G	.	.	MAF_USDA=1.695
NC_035081.1	91218634	.	A	C	.	.	MAF_USDA=13.559
NC_035081.1	91218791	.	A	C	.	.	MAF_INRAE=16.456;MAF_USDA=21.084
NC_035081.1	91218796	.	C	T	.	.	MAF_INRAE=16.456;MAF_USDA=21.084
NC_035081.1	91218845	.	C	A	.	.	MAF_INRAE=14.557;MAF_USDA=4.762
NC_035081.1	91218852	.	C	T	.	.	MAF_USDA=3.333
NC_035081.1	91218877	.	A	G	.	.	MAF_USDA=2.459
NC_035081.1	91218949	.	G	A	.	.	MAF_USDA=4.167
NC_035081.1	91218951	.	A	T	.	.	MAF_USDA=4.098
NC_035081.1	91218954	.	T	A	.	.	MAF_USDA=3.279
NC_035081.1	91219013	.	A	G	.	.	MAF_USDA=10.656
NC_035081.1	91219130	.	C	T	.	.	MAF_USDA=1.639
NC_035081.1	91219144	.	A	G	.	.	MAF_USDA=3.279
NC_035081.1	91219294	.	C	A,T	.	.	MAF_INRAE=26.316;MAF_USDA=4.098
NC_035081.1	91219295	.	C	A	.	.	MAF_INRAE=5.833;MAF_USDA=18.75
NC_035081.1	91219309	.	G	C	.	.	MAF_INRAE=47.468;MAF_USDA=43.75
NC_035081.1	91219372	.	A	T	.	.	MAF_USDA=1.639
NC_035081.1	91219380	.	C	T	.	.	MAF_USDA=7.377
NC_035081.1	91219384	.	C	G	.	.	MAF_USDA=4.098
NC_035081.1	91219443	.	A	G	.	.	MAF_USDA=1.639
NC_035081.1	91219447	.	A	G	.	.	MAF_INRAE=10.759;MAF_USDA=18.75
NC_035081.1	91219475	.	G	A	.	.	MAF_USDA=1.639
NC_035081.1	91219485	.	G	C	.	.	MAF_INRAE=47.468;MAF_USDA=30.588
NC_035081.1	91219487	.	G	A	.	.	MAF_USDA=3.529
NC_035081.1	91219495	.	C	T	.	.	MAF_INRAE=47.468;MAF_USDA=29.412
NC_035081.1	91219535	.	C	A	.	.	MAF_USDA=9.016
NC_035081.1	91219549	.	T	C	.	.	MAF_USDA=9.016
NC_035081.1	91219551	.	G	A	.	.	MAF_INRAE=47.468;MAF_USDA=25.294
NC_035081.1	91219621	.	C	A	.	.	MAF_INRAE=15.19;MAF_USDA=14.583
NC_035081.1	91219683	.	A	T	.	.	MAF_USDA=1.639
NC_035081.1	91219684	.	G	C	.	.	MAF_USDA=2.459
NC_035081.1	91219701	.	A	G	.	.	MAF_USDA=1.639
NC_035081.1	91219708	.	T	G	.	.	MAF_INRAE=45.57;MAF_USDA=24.118
NC_035081.1	91219735	.	C	T	.	.	MAF_USDA=8.197
NC_035081.1	91219736	.	T	C	.	.	MAF_INRAE=45.57;MAF_USDA=25.294
NC_035081.1	91219767	.	T	C	.	.	MAF_INRAE=46.203;MAF_USDA=31.548
NC_035081.1	91219773	.	T	C	.	.	MAF_INRAE=46.835;MAF_USDA=31.928
NC_035081.1	91219791	.	T	C	.	.	MAF_USDA=9.016
NC_035081.1	91219793	.	C	A	.	.	MAF_USDA=4.918
NC_035081.1	91219816	.	C	A	.	.	MAF_USDA=1.639
NC_035081.1	91219829	.	A	G	.	.	MAF_USDA=8.197
NC_035081.1	91219834	.	G	C	.	.	MAF_USDA=8.197
NC_035081.1	91219840	.	T	A	.	.	MAF_USDA=8.197
NC_035081.1	91219864	.	T	C	.	.	MAF_USDA=7.377
NC_035081.1	91219889	.	T	C	.	.	MAF_USDA=39.583
NC_035081.1	91219892	.	C	G	.	.	MAF_USDA=39.583
NC_035081.1	91219928	.	A	T	.	.	MAF_INRAE=14.557;MAF_USDA=15.294
NC_035081.1	91219930	.	C	T	.	.	MAF_INRAE=4.167;MAF_USDA=5.738
NC_035081.1	91220015	.	T	A	.	.	MAF_INRAE=15.823;MAF_USDA=9.412
NC_035081.1	91220019	.	G	C	.	.	MAF_INRAE=42.5;MAF_USDA=31.176
NC_035081.1	91220091	.	G	T	.	.	MAF_INRAE=26.316;MAF_USDA=5.294
NC_035081.1	91220106	.	G	T	.	.	MAF_USDA=6.557
NC_035081.1	91220146	.	A	T	.	.	MAF_INRAE=12.5
NC_035081.1	91220262	.	T	G	.	.	MAF_INRAE=13.333;MAF_USDA=6.25
NC_035081.1	91220363	.	C	T	.	.	MAF_INRAE=14.557;MAF_USDA=5.294
NC_035081.1	91220391	.	T	G	.	.	MAF_USDA=3.529
NC_035081.1	91220395	.	T	C	.	.	MAF_INRAE=14.557;MAF_USDA=5.294
NC_035081.1	91220399	.	T	A	.	.	MAF_INRAE=10.127
NC_035081.1	91220402	.	C	T	.	.	MAF_USDA=6.557
NC_035081.1	91220441	.	G	A	.	.	MAF_USDA=1.639
NC_035081.1	91220452	.	C	T	.	.	MAF_INRAE=10.759;MAF_USDA=18.75
NC_035081.1	91220460	.	G	A	.	.	MAF_USDA=2.459
NC_035081.1	91220461	.	G	A	.	.	MAF_USDA=2.941
NC_035081.1	91220516	.	G	A	.	.	MAF_INRAE=15.823;MAF_USDA=7.647
NC_035081.1	91220547	.	T	C	.	.	MAF_INRAE=49.367;MAF_USDA=24.118
NC_035081.1	91220564	.	C	T	.	.	MAF_INRAE=14.557;MAF_USDA=25.0
NC_035081.1	91220680	.	A	G	.	.	MAF_USDA=1.639
NC_035081.1	91220711	.	C	A	.	.	MAF_USDA=1.639
NC_035081.1	91220713	.	A	G	.	.	MAF_USDA=3.279
NC_035081.1	91220810	.	G	A	.	.	MAF_USDA=11.475
NC_035081.1	91220812	.	A	G	.	.	MAF_USDA=1.639
NC_035081.1	91220814	.	A	T	.	.	MAF_INRAE=17.089;MAF_USDA=23.529
NC_035081.1	91221038	.	A	G	.	.	MAF_INRAE=10.759
NC_035081.1	91221039	.	C	G	.	.	MAF_INRAE=12.5
NC_035081.1	91221046	.	A	G	.	.	MAF_INRAE=10.759
NC_035081.1	91221095	.	A	C	.	.	MAF_USDA=2.459
NC_035081.1	91221147	.	A	G	.	.	MAF_USDA=1.639
NC_035081.1	91221152	.	T	A	.	.	MAF_USDA=1.639
NC_035081.1	91221154	.	G	T	.	.	MAF_USDA=1.639
NC_035081.1	91221163	.	T	C	.	.	MAF_USDA=1.639
NC_035081.1	91221250	.	A	C	.	.	MAF_USDA=1.639
NC_035081.1	91221259	.	C	T	.	.	MAF_INRAE=15.19;MAF_USDA=15.294
NC_035081.1	91221284	.	T	G	.	.	MAF_INRAE=37.975;MAF_USDA=21.176
NC_035081.1	91221341	.	T	C	.	.	MAF_USDA=2.459
NC_035081.1	91221368	.	C	T	.	.	MAF_INRAE=3.333;MAF_USDA=1.639
NC_035081.1	91221386	.	A	G	.	.	MAF_USDA=1.639
NC_035081.1	91221410	.	T	C	.	.	MAF_INRAE=8.861;MAF_USDA=7.059
NC_035081.1	91221434	.	T	G	.	.	MAF_INRAE=25.833;MAF_USDA=10.417
NC_035081.1	91221437	.	G	C	.	.	MAF_INRAE=10.526
NC_035081.1	91221441	.	T	C	.	.	MAF_USDA=1.639
NC_035081.1	91221456	.	C	T	.	.	MAF_USDA=1.639
NC_035081.1	91221490	.	G	A	.	.	MAF_USDA=3.279
NC_035081.1	91221491	.	A	C	.	.	MAF_USDA=12.5
NC_035081.1	91221494	.	C	T	.	.	MAF_USDA=11.475
NC_035081.1	91221498	.	C	T	.	.	MAF_USDA=3.279
NC_035081.1	91221499	.	C	T	.	.	MAF_USDA=10.656
NC_035081.1	91221502	.	T	C	.	.	MAF_USDA=2.459
NC_035081.1	91221574	.	C	T	.	.	MAF_USDA=27.083
NC_035081.1	91221576	.	T	C	.	.	MAF_USDA=8.824
NC_035081.1	91221640	.	T	A	.	.	MAF_USDA=7.647
NC_035081.1	91221642	.	A	C	.	.	MAF_USDA=20.833
NC_035081.1	91221643	.	T	C	.	.	MAF_USDA=7.059
NC_035081.1	91221666	.	C	T	.	.	MAF_USDA=12.5
NC_035081.1	91221701	.	C	A	.	.	MAF_USDA=2.459
NC_035081.1	91221702	.	T	C	.	.	MAF_USDA=2.459
NC_035081.1	91221719	.	C	A	.	.	MAF_USDA=2.459
NC_035081.1	91221720	.	T	C	.	.	MAF_USDA=1.639
NC_035081.1	91221828	.	A	G	.	.	MAF_USDA=20.833
NC_035081.1	91221851	.	A	C	.	.	MAF_USDA=20.833
NC_035081.1	91223632	.	G	T	.	.	MAF_INRAE=10.526
NC_035081.1	91223665	.	A	T	.	.	MAF_INRAE=3.165
NC_035081.1	91223686	.	A	C	.	.	MAF_INRAE=5.263
NC_035081.1	91223713	.	T	C	.	.	MAF_INRAE=1.667
NC_035081.1	91223740	.	G	T	.	.	MAF_INRAE=4.43;MAF_USDA=2.083
NC_035081.1	91223797	.	T	G	.	.	MAF_USDA=2.459
NC_035081.1	91223803	.	T	C	.	.	MAF_INRAE=25.833;MAF_USDA=7.647
NC_035081.1	91223805	.	T	G	.	.	MAF_USDA=1.639
NC_035081.1	91223833	.	G	A	.	.	MAF_INRAE=25.833;MAF_USDA=10.0
NC_035081.1	91223905	.	C	T	.	.	MAF_USDA=4.918
NC_035081.1	91224036	.	A	C	.	.	MAF_USDA=5.294
NC_035081.1	91224087	.	A	G	.	.	MAF_USDA=1.639
NC_035081.1	91224128	.	T	A	.	.	MAF_USDA=4.706
NC_035081.1	91224133	.	C	A	.	.	MAF_INRAE=13.924;MAF_USDA=28.824
NC_035081.1	91224145	.	A	G	.	.	MAF_USDA=4.706
NC_035081.1	91224284	.	C	T	.	.	MAF_INRAE=10.127;MAF_USDA=1.639
NC_035081.1	91224286	.	C	A	.	.	MAF_INRAE=11.667;MAF_USDA=1.639
NC_035081.1	91224363	.	G	A	.	.	MAF_USDA=1.639
NC_035081.1	91224386	.	G	C	.	.	MAF_INRAE=14.557;MAF_USDA=15.294
NC_035081.1	91224387	.	T	A	.	.	MAF_INRAE=25.833;MAF_USDA=6.471
NC_035081.1	91224448	.	G	A	.	.	MAF_INRAE=7.5
NC_035081.1	91224450	.	C	T	.	.	MAF_INRAE=19.62;MAF_USDA=23.529
NC_035081.1	91224486	.	C	T	.	.	MAF_USDA=4.098
NC_035081.1	91224511	.	C	A	.	.	MAF_USDA=2.459
NC_035081.1	91224641	.	G	C	.	.	MAF_INRAE=12.5;MAF_USDA=12.5
NC_035081.1	91224760	.	C	T	.	.	MAF_USDA=5.0
NC_035081.1	91224826	.	T	C	.	.	MAF_USDA=10.0
NC_035081.1	91224827	.	T	C	.	.	MAF_USDA=4.918
NC_035081.1	91224857	.	G	A	.	.	MAF_USDA=5.294
NC_035081.1	91224903	.	G	A	.	.	MAF_USDA=16.667
NC_035081.1	91224905	.	C	G	.	.	MAF_USDA=27.083
NC_035081.1	91224951	.	C	G	.	.	MAF_USDA=2.459
NC_035081.1	91224965	.	T	C	.	.	MAF_USDA=13.115
NC_035081.1	91224969	.	C	A	.	.	MAF_USDA=8.235
NC_035081.1	91224999	.	T	A	.	.	MAF_USDA=2.459
NC_035081.1	91225067	.	T	C	.	.	MAF_USDA=9.412
NC_035081.1	91225143	.	A	C	.	.	MAF_USDA=2.459
NC_035081.1	91225152	.	C	T	.	.	MAF_INRAE=26.316;MAF_USDA=7.377
NC_035081.1	91225159	.	G	A	.	.	MAF_INRAE=19.62;MAF_USDA=6.471
NC_035081.1	91225163	.	G	A	.	.	MAF_USDA=1.639
NC_035081.1	91225170	.	T	C	.	.	MAF_USDA=15.294
NC_035081.1	91225340	.	A	G	.	.	MAF_USDA=10.119
NC_035081.1	91225349	.	G	T	.	.	MAF_USDA=18.75
NC_035081.1	91226627	.	C	T	.	.	MAF_USDA=12.295
NC_035081.1	91226702	.	G	A	.	.	MAF_USDA=9.016
NC_035081.1	91226714	.	A	G	.	.	MAF_INRAE=13.291;MAF_USDA=23.529
NC_035081.1	91226719	.	T	A	.	.	MAF_INRAE=10.759;MAF_USDA=18.75
NC_035081.1	91226757	.	C	G	.	.	MAF_USDA=2.083
NC_035081.1	91226789	.	T	G	.	.	MAF_INRAE=14.557;MAF_USDA=24.706
NC_035081.1	91226818	.	G	T	.	.	MAF_INRAE=47.368;MAF_USDA=29.412
NC_035081.1	91227013	.	C	A	.	.	MAF_USDA=37.5
NC_035081.1	91227049	.	G	T	.	.	MAF_USDA=27.976
NC_035081.1	91227054	.	A	C	.	.	MAF_USDA=2.083
NC_035081.1	91227115	.	A	G	.	.	MAF_USDA=40.0
NC_035081.1	91227147	.	A	G	.	.	MAF_USDA=33.333
NC_035081.1	91232186	.	C	A	.	.	MAF_INRAE=36.842;MAF_USDA=2.083
NC_035081.1	91232216	.	G	T	.	.	MAF_INRAE=12.025;MAF_USDA=11.176
NC_035081.1	91232230	.	G	A	.	.	MAF_INRAE=2.5
NC_035081.1	91232277	.	C	T	.	.	MAF_USDA=4.167
NC_035081.1	91232297	.	C	T	.	.	MAF_USDA=6.471
NC_035081.1	91232321	.	A	G	.	.	MAF_INRAE=26.582;MAF_USDA=42.941
NC_035081.1	91232373	.	A	C	.	.	MAF_USDA=4.918
NC_035081.1	91232375	.	T	G	.	.	MAF_USDA=4.098
NC_035081.1	91232393	.	T	C	.	.	MAF_USDA=6.471
NC_035081.1	91232414	.	T	C	.	.	MAF_INRAE=14.557;MAF_USDA=26.471
NC_035081.1	91232429	.	T	C	.	.	MAF_USDA=4.918
NC_035081.1	91232443	.	G	A	.	.	MAF_USDA=2.459
NC_035081.1	91232488	.	T	C	.	.	MAF_INRAE=15.19;MAF_USDA=21.765
NC_035081.1	91232493	.	C	T	.	.	MAF_USDA=4.098
NC_035081.1	91232536	.	C	A	.	.	MAF_INRAE=26.582;MAF_USDA=29.412
NC_035081.1	91232561	.	T	C	.	.	MAF_USDA=2.459
NC_035081.1	91232580	.	A	G	.	.	MAF_INRAE=26.582;MAF_USDA=43.529
NC_035081.1	91232587	.	G	A	.	.	MAF_INRAE=26.582;MAF_USDA=49.412
NC_035081.1	91232716	.	T	C	.	.	MAF_INRAE=26.582;MAF_USDA=40.0
NC_035081.1	91232733	.	CACACCTCCAGG	CACACCTCCAGA	.	.	MAF_USDA=20.833
NC_035081.1	91232744	.	G	A	.	.	MAF_USDA=4.918
NC_035081.1	91232748	.	T	G	.	.	MAF_USDA=2.459
NC_035081.1	91232763	.	G	A	.	.	MAF_INRAE=26.582;MAF_USDA=45.882
NC_035081.1	91232775	.	A	T	.	.	MAF_USDA=2.459
NC_035081.1	91232801	.	T	C	.	.	MAF_INRAE=25.316;MAF_USDA=46.429
NC_035081.1	91232820	.	A	G	.	.	MAF_USDA=4.167
NC_035081.1	91232826	.	A	G	.	.	MAF_INRAE=12.025;MAF_USDA=12.941
NC_035081.1	91232902	.	G	A	.	.	MAF_INRAE=14.557;MAF_USDA=31.176
NC_035081.1	91233046	.	T	C	.	.	MAF_INRAE=12.025
NC_035081.1	91233116	.	A	G	.	.	MAF_USDA=3.279
NC_035081.1	91233124	.	C	A	.	.	MAF_USDA=14.706
NC_035081.1	91233143	.	C	T	.	.	MAF_USDA=32.353
NC_035081.1	91233147	.	G	A	.	.	MAF_USDA=3.279
NC_035081.1	91233156	.	G	T	.	.	MAF_USDA=15.294
NC_035081.1	91233397	.	A	T	.	.	MAF_INRAE=1.667
NC_035081.1	91234655	.	G	T	.	.	MAF_INRAE=2.5
NC_035081.1	91234887	.	A	G	.	.	MAF_USDA=2.459
NC_035081.1	91234890	.	G	A	.	.	MAF_USDA=48.361
NC_035081.1	91234897	.	A	C	.	.	MAF_USDA=42.373
NC_035081.1	91234907	.	G	T	.	.	MAF_USDA=2.459
NC_035081.1	91235058	.	G	A	.	.	MAF_INRAE=12.658;MAF_USDA=30.0
NC_035081.1	91235074	.	G	A	.	.	MAF_INRAE=10.759;MAF_USDA=16.667
NC_035081.1	91235083	.	T	A	.	.	MAF_USDA=6.557
NC_035081.1	91235097	.	G	A	.	.	MAF_INRAE=2.5;MAF_USDA=27.059
NC_035081.1	91235183	.	A	G,*	.	.	MAF_INRAE=2.632
NC_035081.1	91235308	.	T	A	.	.	MAF_USDA=7.647
NC_035081.1	91235335	.	C	A	.	.	MAF_USDA=3.279
NC_035081.1	91235488	.	A	G	.	.	MAF_INRAE=24.051;MAF_USDA=41.176
NC_035081.1	91235491	.	G	A	.	.	MAF_INRAE=15.833;MAF_USDA=14.706
NC_035081.1	91235501	.	G	C	.	.	MAF_USDA=1.639
NC_035081.1	91235512	.	C	T	.	.	MAF_USDA=2.941
NC_035081.1	91235548	.	A	G	.	.	MAF_USDA=1.639
NC_035081.1	91235556	.	G	A	.	.	MAF_INRAE=23.418;MAF_USDA=41.765
NC_035081.1	91235562	.	G	T	.	.	MAF_USDA=7.647
NC_035081.1	91235588	.	A	G	.	.	MAF_USDA=2.459
NC_035081.1	91235593	.	C	A	.	.	MAF_INRAE=10.526
NC_035081.1	91235606	.	C	G	.	.	MAF_USDA=3.279
NC_035081.1	91235607	.	G	A	.	.	MAF_USDA=1.639
NC_035081.1	91235612	.	A	G	.	.	MAF_INRAE=9.494;MAF_USDA=7.059
NC_035081.1	91235751	.	T	G	.	.	MAF_USDA=30.588
NC_035081.1	91235766	.	G	A	.	.	MAF_USDA=15.294
NC_035081.1	91235772	.	A	G	.	.	MAF_USDA=41.765
NC_035081.1	91235774	.	G	T	.	.	MAF_USDA=41.765
NC_035081.1	91235826	.	C	A	.	.	MAF_INRAE=4.167
NC_035081.1	91235840	.	A	C	.	.	MAF_INRAE=4.167
NC_035081.1	91235846	.	C	T	.	.	MAF_INRAE=2.632
NC_035081.1	91235848	.	A	C	.	.	MAF_INRAE=4.167
NC_035081.1	91237261	.	C	A	.	.	MAF_USDA=31.25
NC_035081.1	91237273	.	C	T	.	.	MAF_USDA=2.083
NC_035081.1	91237293	.	A	C	.	.	MAF_INRAE=10.127;MAF_USDA=18.75
NC_035081.1	91237318	.	C	T	.	.	MAF_USDA=5.833
NC_035081.1	91237330	.	G	T	.	.	MAF_INRAE=5.833;MAF_USDA=18.75
NC_035081.1	91237341	.	A	T	.	.	MAF_USDA=35.714
NC_035081.1	91237390	.	G	T	.	.	MAF_INRAE=12.5;MAF_USDA=6.25
NC_035081.1	91237438	.	A	G	.	.	MAF_USDA=6.548
NC_035081.1	91237455	.	T	C	.	.	MAF_USDA=6.548
NC_035081.1	91237481	.	G	A	.	.	MAF_INRAE=10.526;MAF_USDA=6.667
NC_035081.1	91237499	.	T	G	.	.	MAF_INRAE=25.949;MAF_USDA=33.929
NC_035081.1	91237515	.	T	C	.	.	MAF_INRAE=9.494;MAF_USDA=35.119
NC_035081.1	91237553	.	C	T	.	.	MAF_INRAE=43.671;MAF_USDA=41.667
NC_035081.1	91237565	.	G	T	.	.	MAF_USDA=6.667
NC_035081.1	91237573	.	A	C	.	.	MAF_INRAE=9.494;MAF_USDA=22.619
NC_035081.1	91237596	.	A	T	.	.	MAF_USDA=14.583
NC_035081.1	91237600	.	C	A	.	.	MAF_USDA=8.333
NC_035081.1	91237615	.	C	A	.	.	MAF_USDA=1.667
NC_035081.1	91237651	.	A	T	.	.	MAF_USDA=5.0
NC_035081.1	91237663	.	T	G	.	.	MAF_USDA=5.0
NC_035081.1	91237681	.	T	C	.	.	MAF_USDA=5.0
NC_035081.1	91237706	.	C	A	.	.	MAF_INRAE=5.0;MAF_USDA=18.75
NC_035081.1	91237724	.	C	G	.	.	MAF_INRAE=8.861;MAF_USDA=2.083
NC_035081.1	91237737	.	C	T	.	.	MAF_USDA=39.583
NC_035081.1	91237747	.	G	A	.	.	MAF_INRAE=8.861;MAF_USDA=19.643
NC_035081.1	91237766	.	A	G	.	.	MAF_USDA=5.0
NC_035081.1	91237770	.	A	G	.	.	MAF_USDA=3.333
NC_035081.1	91237774	.	G	A	.	.	MAF_USDA=3.333
NC_035081.1	91237983	.	T	G	.	.	MAF_USDA=33.333
NC_035081.1	91237985	.	C	A	.	.	MAF_USDA=8.475
NC_035081.1	91237988	.	T	G	.	.	MAF_USDA=5.833
NC_035081.1	91238018	.	A	G	.	.	MAF_USDA=5.0
NC_035081.1	91238021	.	A	T	.	.	MAF_USDA=1.667
NC_035081.1	91238027	.	C	A	.	.	MAF_USDA=5.0
NC_035081.1	91238046	.	C	A	.	.	MAF_USDA=7.5
NC_035081.1	91238064	.	A	T	.	.	MAF_USDA=2.5
NC_035081.1	91238083	.	T	G	.	.	MAF_USDA=9.524
NC_035081.1	91238123	.	C	A	.	.	MAF_USDA=5.0
NC_035081.1	91238139	.	A	C	.	.	MAF_INRAE=11.667;MAF_USDA=7.143
NC_035081.1	91238160	.	C	T	.	.	MAF_USDA=5.833
NC_035081.1	91238161	.	T	G	.	.	MAF_USDA=5.833
NC_035081.1	91238178	.	G	A	.	.	MAF_USDA=5.833
NC_035081.1	91238204	.	A	C	.	.	MAF_INRAE=2.5;MAF_USDA=14.881
NC_035081.1	91238223	.	T	A	.	.	MAF_USDA=4.167
NC_035081.1	91238225	.	T	A	.	.	MAF_USDA=4.167
NC_035081.1	91238238	.	T	G	.	.	MAF_INRAE=14.167;MAF_USDA=6.25
NC_035081.1	91238258	.	T	G	.	.	MAF_USDA=5.833
NC_035081.1	91238260	.	C	A	.	.	MAF_USDA=5.833
NC_035081.1	91238261	.	T	C	.	.	MAF_USDA=5.833
NC_035081.1	91238262	.	T	C	.	.	MAF_USDA=5.833
NC_035081.1	91238270	.	C	T	.	.	MAF_USDA=8.333
NC_035081.1	91238271	.	A	G	.	.	MAF_INRAE=13.291;MAF_USDA=9.524
NC_035081.1	91238274	.	G	A	.	.	MAF_USDA=5.833
NC_035081.1	91238276	.	A	G	.	.	MAF_USDA=5.833
NC_035081.1	91238280	.	G	T	.	.	MAF_INRAE=10.526;MAF_USDA=1.667
NC_035081.1	91238287	.	T	G	.	.	MAF_USDA=1.667
NC_035081.1	91238288	.	T	C	.	.	MAF_USDA=2.5
NC_035081.1	91238295	.	C	A	.	.	MAF_USDA=1.667
NC_035081.1	91238306	.	A	T	.	.	MAF_USDA=1.667
NC_035081.1	91238309	.	C	T	.	.	MAF_USDA=5.833
NC_035081.1	91238324	.	A	C	.	.	MAF_USDA=1.667
NC_035081.1	91238330	.	C	G	.	.	MAF_USDA=1.667
NC_035081.1	91238357	.	A	G	.	.	MAF_INRAE=4.167;MAF_USDA=5.0
NC_035081.1	91238369	.	C	T	.	.	MAF_USDA=1.667
NC_035081.1	91238375	.	A	T	.	.	MAF_INRAE=7.5;MAF_USDA=20.0
NC_035081.1	91238388	.	A	C	.	.	MAF_INRAE=14.557;MAF_USDA=2.381
NC_035081.1	91238390	.	A	G	.	.	MAF_USDA=9.167
NC_035081.1	91238413	.	T	C	.	.	MAF_INRAE=5.263
NC_035081.1	91238430	.	A	G	.	.	MAF_INRAE=4.167;MAF_USDA=5.0
NC_035081.1	91238442	.	G	A	.	.	MAF_INRAE=26.316;MAF_USDA=19.167
NC_035081.1	91238463	.	C	T	.	.	MAF_INRAE=28.947;MAF_USDA=19.048
NC_035081.1	91238475	.	T	C	.	.	MAF_INRAE=23.684;MAF_USDA=7.627
NC_035081.1	91238480	.	T	A	.	.	MAF_INRAE=10.526;MAF_USDA=15.476
NC_035081.1	91238481	.	A	T	.	.	MAF_USDA=1.695
NC_035081.1	91238490	.	A	G	.	.	MAF_INRAE=5.833;MAF_USDA=6.627
NC_035081.1	91238504	.	G	A	.	.	MAF_INRAE=2.5;MAF_USDA=4.167
NC_035081.1	91238511	.	G	A	.	.	MAF_USDA=5.833
NC_035081.1	91238545	.	G	T	.	.	MAF_USDA=5.833
NC_035081.1	91238565	.	A	G	.	.	MAF_INRAE=42.105;MAF_USDA=47.619
NC_035081.1	91238618	.	G	C	.	.	MAF_INRAE=31.579;MAF_USDA=20.238
NC_035081.1	91238628	.	C	T	.	.	MAF_USDA=5.0
NC_035081.1	91238655	.	C	T	.	.	MAF_USDA=44.643
NC_035081.1	91238675	.	C	G	.	.	MAF_USDA=4.167
NC_035081.1	91238696	.	A	G	.	.	MAF_USDA=3.333
NC_035081.1	91242656	.	G	A	.	.	MAF_USDA=6.25
NC_035081.1	91242691	.	C	A	.	.	MAF_USDA=20.833
NC_035081.1	91242705	.	G	A	.	.	MAF_USDA=16.471
NC_035081.1	91242734	.	A	G	.	.	MAF_USDA=15.882
NC_035081.1	91243041	.	T	C	.	.	MAF_USDA=34.091
NC_035081.1	91243067	.	C	A	.	.	MAF_USDA=21.429
NC_035081.1	91243127	.	A	T	.	.	MAF_INRAE=26.316
NC_035081.1	91243162	.	A	G	.	.	MAF_USDA=1.667
NC_035081.1	91243165	.	G	T	.	.	MAF_USDA=9.016
NC_035081.1	91243202	.	G	A	.	.	MAF_INRAE=36.667;MAF_USDA=7.647
NC_035081.1	91243204	.	A	G	.	.	MAF_USDA=2.459
NC_035081.1	91243212	.	G	T	.	.	MAF_USDA=1.639
NC_035081.1	91243266	.	C	A	.	.	MAF_INRAE=31.579;MAF_USDA=21.429
NC_035081.1	91243351	.	C	A	.	.	MAF_USDA=5.882
NC_035081.1	91243380	.	G	A	.	.	MAF_USDA=9.412
NC_035081.1	91243409	.	T	G	.	.	MAF_USDA=1.639
NC_035081.1	91243421	.	T	G	.	.	MAF_USDA=2.459
NC_035081.1	91243434	.	A	T	.	.	MAF_USDA=4.098
NC_035081.1	91243628	.	C	G	.	.	MAF_INRAE=2.5
NC_035081.1	91243658	.	T	A	.	.	MAF_INRAE=2.632
NC_035081.1	91244838	.	T	A	.	.	MAF_USDA=31.967
NC_035081.1	91244901	.	A	T	.	.	MAF_USDA=21.176
NC_035081.1	91244997	.	C	A	.	.	MAF_USDA=2.459
NC_035081.1	91245009	.	G	A	.	.	MAF_INRAE=34.177;MAF_USDA=29.412
NC_035081.1	91245095	.	A	G	.	.	MAF_INRAE=6.329;MAF_USDA=6.471
NC_035081.1	91245096	.	T	G	.	.	MAF_INRAE=39.241;MAF_USDA=42.353
NC_035081.1	91245102	.	T	C	.	.	MAF_INRAE=37.975;MAF_USDA=8.235
NC_035081.1	91245103	.	G	A	.	.	MAF_INRAE=45.0;MAF_USDA=8.235
NC_035081.1	91245109	.	T	C	.	.	MAF_USDA=19.672
NC_035081.1	91245123	.	T	C	.	.	MAF_USDA=13.934
NC_035081.1	91245165	.	G	T	.	.	MAF_INRAE=22.785;MAF_USDA=40.0
NC_035081.1	91245189	.	C	A	.	.	MAF_INRAE=40.506;MAF_USDA=29.412
NC_035081.1	91245207	.	C	A	.	.	MAF_INRAE=22.785;MAF_USDA=24.706
NC_035081.1	91245219	.	A	G	.	.	MAF_INRAE=32.911;MAF_USDA=48.235
NC_035081.1	91245246	.	C	T	.	.	MAF_USDA=2.459
NC_035081.1	91245271	.	T	G	.	.	MAF_INRAE=21.053;MAF_USDA=35.294
NC_035081.1	91245296	.	C	A	.	.	MAF_INRAE=47.368;MAF_USDA=24.118
NC_035081.1	91245395	.	T	G	.	.	MAF_USDA=14.118
NC_035081.1	91245420	.	T	C	.	.	MAF_USDA=37.059
NC_035081.1	91245480	.	C	A	.	.	MAF_USDA=10.417
NC_035081.1	91245581	.	A	G	.	.	MAF_USDA=31.25
NC_035081.1	91245592	.	T	C	.	.	MAF_INRAE=4.167
NC_035081.1	91245652	.	C	A	.	.	MAF_USDA=2.941
NC_035081.1	91245658	.	AGGGCCTCTT	AGGGCCTCTA	.	.	MAF_USDA=45.833
NC_035081.1	91245667	.	T	A	.	.	MAF_USDA=38.525
NC_035081.1	91245706	.	T	G	.	.	MAF_USDA=41.667
NC_035081.1	91247162	.	A	T	.	.	MAF_INRAE=1.899
NC_035081.1	91247206	.	A	G	.	.	MAF_USDA=4.098
NC_035081.1	91247221	.	C	T	.	.	MAF_USDA=28.235
NC_035081.1	91247222	.	T	C	.	.	MAF_USDA=4.098
NC_035081.1	91247303	.	G	A	.	.	MAF_USDA=13.529
NC_035081.1	91247346	.	C	G	.	.	MAF_USDA=9.836
NC_035081.1	91247444	.	T	A	.	.	MAF_INRAE=22.785;MAF_USDA=24.706
NC_035081.1	91247465	.	C	T	.	.	MAF_INRAE=37.975;MAF_USDA=28.235
NC_035081.1	91247487	.	T	G	.	.	MAF_USDA=12.5
NC_035081.1	91247489	.	T	G	.	.	MAF_USDA=12.5
NC_035081.1	91247490	.	G	T	.	.	MAF_USDA=41.667
NC_035081.1	91247494	.	G	A	.	.	MAF_USDA=12.5
NC_035081.1	91247495	.	T	C	.	.	MAF_USDA=12.5
NC_035081.1	91247497	.	T	G	.	.	MAF_INRAE=44.167;MAF_USDA=12.5
NC_035081.1	91247501	.	C	G	.	.	MAF_INRAE=43.333;MAF_USDA=12.5
NC_035081.1	91247654	.	G	T	.	.	MAF_USDA=8.824
NC_035081.1	91247728	.	A	G	.	.	MAF_INRAE=37.342;MAF_USDA=12.5
NC_035081.1	91247762	.	G	C	.	.	MAF_USDA=4.098
NC_035081.1	91247789	.	G	A	.	.	MAF_INRAE=22.785;MAF_USDA=22.353
NC_035081.1	91247815	.	G	T	.	.	MAF_INRAE=22.785;MAF_USDA=21.765
NC_035081.1	91247825	.	G	A	.	.	MAF_INRAE=37.342;MAF_USDA=12.5
NC_035081.1	91247866	.	C	A	.	.	MAF_USDA=2.459
NC_035081.1	91247882	.	T	A	.	.	MAF_INRAE=37.975;MAF_USDA=24.706
NC_035081.1	91247914	.	C	T	.	.	MAF_USDA=1.639
NC_035081.1	91247929	.	G	A	.	.	MAF_USDA=3.279
NC_035081.1	91247966	.	A	G	.	.	MAF_INRAE=37.975;MAF_USDA=21.765
NC_035081.1	91247976	.	G	A	.	.	MAF_INRAE=7.5;MAF_USDA=2.459
NC_035081.1	91247977	.	C	G	.	.	MAF_USDA=4.098
NC_035081.1	91247983	.	T	G	.	.	MAF_USDA=13.115
NC_035081.1	91247985	.	T	A	.	.	MAF_USDA=4.098
NC_035081.1	91248071	.	C	T	.	.	MAF_USDA=2.083
NC_035081.1	91248100	.	G	C	.	.	MAF_INRAE=37.342;MAF_USDA=7.647
NC_035081.1	91248195	.	T	C	.	.	MAF_USDA=4.098
NC_035081.1	91248236	.	G	A	.	.	MAF_USDA=4.918
NC_035081.1	91248262	.	T	C	.	.	MAF_INRAE=39.241;MAF_USDA=36.471
NC_035081.1	91248282	.	A	G	.	.	MAF_INRAE=37.342;MAF_USDA=7.647
NC_035081.1	91248326	.	C	T	.	.	MAF_USDA=4.918
NC_035081.1	91248359	.	G	A	.	.	MAF_USDA=4.918
NC_035081.1	91248373	.	C	T	.	.	MAF_USDA=4.098
NC_035081.1	91248374	.	A	G	.	.	MAF_INRAE=36.709;MAF_USDA=28.824
NC_035081.1	91248376	.	C	T	.	.	MAF_USDA=1.639
NC_035081.1	91248446	.	C	A	.	.	MAF_USDA=3.279
NC_035081.1	91248508	.	T	G	.	.	MAF_USDA=1.639
NC_035081.1	91248514	.	C	A	.	.	MAF_USDA=4.918
NC_035081.1	91248530	.	T	C	.	.	MAF_USDA=4.918
NC_035081.1	91248531	.	C	T	.	.	MAF_USDA=1.639
NC_035081.1	91248566	.	C	T	.	.	MAF_INRAE=4.43;MAF_USDA=3.529
NC_035081.1	91248679	.	C	T	.	.	MAF_USDA=7.377
NC_035081.1	91248711	.	T	C	.	.	MAF_INRAE=36.076;MAF_USDA=22.941
NC_035081.1	91248742	.	G	A	.	.	MAF_USDA=2.459
NC_035081.1	91248766	.	G	A	.	.	MAF_INRAE=34.177;MAF_USDA=12.5
NC_035081.1	91248852	.	T	C	.	.	MAF_INRAE=31.646;MAF_USDA=12.5
NC_035081.1	91248860	.	G	T	.	.	MAF_USDA=9.016
NC_035081.1	91248871	.	A	C	.	.	MAF_USDA=13.115
NC_035081.1	91248895	.	G	A	.	.	MAF_USDA=11.475
NC_035081.1	91248905	.	T	C	.	.	MAF_USDA=14.754
NC_035081.1	91248922	.	T	C	.	.	MAF_USDA=9.016
NC_035081.1	91248947	.	G	A	.	.	MAF_USDA=46.471
NC_035081.1	91248951	.	A	T	.	.	MAF_USDA=4.098
NC_035081.1	91248972	.	G	T	.	.	MAF_USDA=14.583
NC_035081.1	91249001	.	T	G	.	.	MAF_INRAE=15.789;MAF_USDA=47.059
NC_035081.1	91249020	.	A	G	.	.	MAF_INRAE=15.789;MAF_USDA=12.5
NC_035081.1	91249022	.	G	A	.	.	MAF_INRAE=15.789;MAF_USDA=49.412
NC_035081.1	91249060	.	G	A	.	.	MAF_USDA=1.639
NC_035081.1	91249085	.	T	C	.	.	MAF_USDA=8.824
NC_035081.1	91249116	.	T	C	.	.	MAF_USDA=4.918
NC_035081.1	91249172	.	G	A	.	.	MAF_INRAE=21.053;MAF_USDA=48.235
NC_035081.1	91249173	.	T	A	.	.	MAF_USDA=47.059
NC_035081.1	91249188	.	C	T	.	.	MAF_USDA=4.098
NC_035081.1	91249212	.	T	C	.	.	MAF_INRAE=15.789;MAF_USDA=20.0
NC_035081.1	91249231	.	T	C	.	.	MAF_USDA=1.639
NC_035081.1	91249232	.	G	C	.	.	MAF_USDA=1.639
NC_035081.1	91249266	.	T	C	.	.	MAF_USDA=7.647
NC_035081.1	91249267	.	T	C	.	.	MAF_USDA=7.059
NC_035081.1	91249272	.	G	T	.	.	MAF_USDA=5.738
NC_035081.1	91249285	.	A	T	.	.	MAF_USDA=1.667
NC_035081.1	91249289	.	G	C	.	.	MAF_USDA=2.459
NC_035081.1	91249306	.	C	T	.	.	MAF_USDA=6.471
NC_035081.1	91249309	.	A	T,G	.	.	MAF_INRAE=15.789
NC_035081.1	91249335	.	T	A	.	.	MAF_USDA=20.0
NC_035081.1	91249342	.	A	G	.	.	MAF_USDA=1.639
NC_035081.1	91249380	.	A	T	.	.	MAF_USDA=8.197
NC_035081.1	91249405	.	T	C	.	.	MAF_USDA=3.333
NC_035081.1	91249407	.	C	T	.	.	MAF_USDA=7.627
NC_035081.1	91249413	.	T	C	.	.	MAF_USDA=1.639
NC_035081.1	91249423	.	A	T	.	.	MAF_USDA=3.279
NC_035081.1	91249424	.	A	T	.	.	MAF_USDA=3.279
NC_035081.1	91249458	.	T	A	.	.	MAF_USDA=9.836
NC_035081.1	91249477	.	G	A	.	.	MAF_INRAE=42.405;MAF_USDA=42.353
NC_035081.1	91249478	.	A	G	.	.	MAF_USDA=3.279
NC_035081.1	91249482	.	G	T	.	.	MAF_USDA=1.639
NC_035081.1	91249502	.	C	T	.	.	MAF_USDA=1.639
NC_035081.1	91249531	.	G	A	.	.	MAF_INRAE=5.063;MAF_USDA=2.941
NC_035081.1	91249555	.	G	C	.	.	MAF_USDA=1.639
NC_035081.1	91249559	.	C	T	.	.	MAF_USDA=1.639
NC_035081.1	91249635	.	C	T	.	.	MAF_USDA=2.459
NC_035081.1	91249643	.	T	C	.	.	MAF_USDA=4.098
NC_035081.1	91249650	.	T	C	.	.	MAF_INRAE=44.937;MAF_USDA=36.471
NC_035081.1	91249689	.	A	C	.	.	MAF_INRAE=15.789
NC_035081.1	91249698	.	C	A	.	.	MAF_USDA=6.557
NC_035081.1	91249714	.	G	A	.	.	MAF_USDA=1.639
NC_035081.1	91249749	.	G	A	.	.	MAF_USDA=16.667
NC_035081.1	91249808	.	A	G	.	.	MAF_USDA=6.557
NC_035081.1	91249814	.	T	A	.	.	MAF_USDA=5.738
NC_035081.1	91249820	.	C	T	.	.	MAF_USDA=5.738
NC_035081.1	91249821	.	T	G	.	.	MAF_USDA=5.738
NC_035081.1	91249888	.	G	A	.	.	MAF_USDA=5.085
NC_035081.1	91249892	.	C	A	.	.	MAF_USDA=43.75
NC_035081.1	91249894	.	T	A	.	.	MAF_USDA=47.917
NC_035081.1	91249897	.	T	A	.	.	MAF_USDA=18.75
NC_035081.1	91249899	.	C	T	.	.	MAF_INRAE=4.167;MAF_USDA=2.083
NC_035081.1	91249900	.	T	C	.	.	MAF_USDA=35.542
NC_035081.1	91249901	.	G	T	.	.	MAF_USDA=27.381
NC_035081.1	91249905	.	G	T	.	.	MAF_USDA=1.667
NC_035081.1	91249927	.	T	C	.	.	MAF_USDA=2.5
NC_035081.1	91249962	.	C	G	.	.	MAF_USDA=9.016
NC_035081.1	91249975	.	A	T	.	.	MAF_INRAE=6.667
NC_035081.1	91249999	.	T	G	.	.	MAF_USDA=5.738
NC_035081.1	91250007	.	C	T	.	.	MAF_USDA=1.639
NC_035081.1	91250015	.	C	G	.	.	MAF_USDA=24.706
NC_035081.1	91250041	.	G	T	.	.	MAF_USDA=44.118
NC_035081.1	91250078	.	T	C	.	.	MAF_USDA=4.918
NC_035081.1	91250192	.	G	A	.	.	MAF_USDA=6.557
NC_035081.1	91250193	.	C	T	.	.	MAF_INRAE=41.772;MAF_USDA=14.583
NC_035081.1	91250258	.	T	A	.	.	MAF_INRAE=10.759;MAF_USDA=18.75
NC_035081.1	91250283	.	A	C	.	.	MAF_INRAE=10.127;MAF_USDA=18.75
NC_035081.1	91250322	.	A	T	.	.	MAF_INRAE=44.167
NC_035081.1	91250329	.	A	G	.	.	MAF_USDA=2.083
NC_035081.1	91250339	.	A	T	.	.	MAF_USDA=7.377
NC_035081.1	91250354	.	G	T	.	.	MAF_USDA=1.639
NC_035081.1	91250358	.	T	G	.	.	MAF_USDA=1.639
NC_035081.1	91250399	.	A	G	.	.	MAF_USDA=4.918
NC_035081.1	91250403	.	G	A	.	.	MAF_INRAE=49.167;MAF_USDA=49.412
NC_035081.1	91250437	.	A	G	.	.	MAF_USDA=2.459
NC_035081.1	91250539	.	C	T	.	.	MAF_USDA=4.918
NC_035081.1	91250580	.	C	G	.	.	MAF_USDA=16.667
NC_035081.1	91250601	.	C	A	.	.	MAF_USDA=7.317
NC_035081.1	91250602	.	G	A	.	.	MAF_USDA=18.293
NC_035081.1	91250608	.	C	A	.	.	MAF_INRAE=47.368;MAF_USDA=35.366
NC_035081.1	91250625	.	G	T	.	.	MAF_USDA=1.724
NC_035081.1	91251001	.	T	G	.	.	MAF_USDA=25.0
NC_035081.1	91251192	.	C	A	.	.	MAF_USDA=14.583
NC_035081.1	91251210	.	A	T	.	.	MAF_USDA=4.118
NC_035081.1	91251222	.	A	T	.	.	MAF_USDA=1.639
NC_035081.1	91251232	.	T	C	.	.	MAF_USDA=2.459
NC_035081.1	91251236	.	G	T	.	.	MAF_USDA=5.422
NC_035081.1	91251307	.	A	G	.	.	MAF_USDA=37.5
NC_035081.1	91251322	.	GTGTATAA	GTGTATAT	.	.	MAF_USDA=2.083
NC_035081.1	91251336	.	A	G	.	.	MAF_USDA=8.235
NC_035081.1	91251350	.	A	G	.	.	MAF_USDA=6.034
NC_035081.1	91251379	.	A	G	.	.	MAF_USDA=10.417
NC_035081.1	91251396	.	GTTTAGA	GTTTAGG	.	.	MAF_USDA=2.083
NC_035081.1	91251419	.	C	T	.	.	MAF_USDA=25.0
NC_035081.1	91251470	.	C	A	.	.	MAF_INRAE=15.833
NC_035081.1	91251477	.	T	C	.	.	MAF_INRAE=26.316;MAF_USDA=8.235
NC_035081.1	91251484	.	G	C	.	.	MAF_USDA=1.639
NC_035081.1	91251541	.	C	G	.	.	MAF_INRAE=15.19;MAF_USDA=17.647
NC_035081.1	91251553	.	A	T	.	.	MAF_USDA=3.279
NC_035081.1	91251575	.	A	T	.	.	MAF_INRAE=15.19;MAF_USDA=9.412
NC_035081.1	91251584	.	C	T	.	.	MAF_INRAE=17.089;MAF_USDA=26.471
NC_035081.1	91251598	.	A	G	.	.	MAF_INRAE=15.19;MAF_USDA=18.824
NC_035081.1	91251600	.	T	A	.	.	MAF_INRAE=26.667;MAF_USDA=26.471
NC_035081.1	91251629	.	G	C	.	.	MAF_INRAE=10.759;MAF_USDA=18.75
NC_035081.1	91251658	.	C	T	.	.	MAF_INRAE=4.167
NC_035081.1	91251662	.	G	A	.	.	MAF_INRAE=13.333;MAF_USDA=3.279
NC_035081.1	91251705	.	G	T	.	.	MAF_INRAE=24.684;MAF_USDA=9.524
NC_035081.1	91251710	.	C	A	.	.	MAF_USDA=8.929
NC_035081.1	91251712	.	A	G	.	.	MAF_USDA=1.639
NC_035081.1	91251716	.	T	G	.	.	MAF_INRAE=29.747;MAF_USDA=36.885
NC_035081.1	91251742	.	A	G	.	.	MAF_INRAE=17.089;MAF_USDA=27.059
NC_035081.1	91251760	.	A	G	.	.	MAF_USDA=1.639
NC_035081.1	91251775	.	T	C	.	.	MAF_INRAE=17.089;MAF_USDA=27.059
NC_035081.1	91251795	.	C	T	.	.	MAF_INRAE=10.759;MAF_USDA=20.833
NC_035081.1	91251815	.	T	C	.	.	MAF_INRAE=17.089;MAF_USDA=26.471
NC_035081.1	91251827	.	G	T	.	.	MAF_USDA=4.098
NC_035081.1	91251854	.	T	A	.	.	MAF_INRAE=26.316;MAF_USDA=7.647
NC_035081.1	91251874	.	C	G	.	.	MAF_INRAE=2.5;MAF_USDA=8.197
NC_035081.1	91251893	.	G	A	.	.	MAF_USDA=1.639
NC_035081.1	91251898	.	G	A	.	.	MAF_USDA=1.639
NC_035081.1	91251946	.	G	A	.	.	MAF_USDA=1.639
NC_035081.1	91252014	.	G	T	.	.	MAF_USDA=6.471
NC_035081.1	91252044	.	C	T	.	.	MAF_INRAE=28.481;MAF_USDA=13.529
NC_035081.1	91252045	.	G	T	.	.	MAF_INRAE=16.667;MAF_USDA=3.279
NC_035081.1	91252105	.	T	C	.	.	MAF_USDA=8.824
NC_035081.1	91252171	.	G	A	.	.	MAF_USDA=1.639
NC_035081.1	91252213	.	T	A	.	.	MAF_INRAE=15.19;MAF_USDA=10.0
NC_035081.1	91252217	.	G	T	.	.	MAF_INRAE=10.0;MAF_USDA=10.0
NC_035081.1	91252233	.	T	A	.	.	MAF_INRAE=15.19;MAF_USDA=9.412
NC_035081.1	91252272	.	A	T	.	.	MAF_USDA=2.083
NC_035081.1	91252306	.	G	T	.	.	MAF_USDA=1.639
NC_035081.1	91252322	.	C	G	.	.	MAF_USDA=3.279
NC_035081.1	91252368	.	A	G	.	.	MAF_INRAE=16.456;MAF_USDA=27.647
NC_035081.1	91252376	.	C	G	.	.	MAF_INRAE=15.19;MAF_USDA=19.412
NC_035081.1	91252387	.	G	C	.	.	MAF_USDA=1.639
NC_035081.1	91252403	.	G	A	.	.	MAF_INRAE=4.43;MAF_USDA=2.353
NC_035081.1	91252428	.	T	G	.	.	MAF_USDA=5.882
NC_035081.1	91252451	.	CG	CA	.	.	MAF_USDA=27.083
NC_035081.1	91252452	.	G	A	.	.	MAF_INRAE=15.19;MAF_USDA=19.167
NC_035081.1	91252481	.	T	C	.	.	MAF_INRAE=10.0;MAF_USDA=18.235
NC_035081.1	91252493	.	T	A	.	.	MAF_INRAE=10.833;MAF_USDA=19.412
NC_035081.1	91252553	.	C	T	.	.	MAF_USDA=1.639
NC_035081.1	91252554	.	C	A	.	.	MAF_INRAE=24.684;MAF_USDA=7.059
NC_035081.1	91252572	.	C	G	.	.	MAF_USDA=8.824
NC_035081.1	91252574	.	A	C	.	.	MAF_USDA=4.167
NC_035081.1	91252583	.	A	G	.	.	MAF_USDA=2.459
NC_035081.1	91252584	.	A	G	.	.	MAF_INRAE=15.19;MAF_USDA=20.588
NC_035081.1	91252610	.	G	T	.	.	MAF_USDA=2.459
NC_035081.1	91252643	.	C	T	.	.	MAF_USDA=1.639
NC_035081.1	91252682	.	G	A	.	.	MAF_INRAE=15.19;MAF_USDA=23.529
NC_035081.1	91252713	.	A	G	.	.	MAF_INRAE=15.19;MAF_USDA=21.765
NC_035081.1	91252728	.	G	A	.	.	MAF_INRAE=25.316;MAF_USDA=6.471
NC_035081.1	91252736	.	T	C	.	.	MAF_INRAE=15.19;MAF_USDA=20.588
NC_035081.1	91252738	.	A	C	.	.	MAF_INRAE=10.0;MAF_USDA=21.176
NC_035081.1	91252742	.	C	T	.	.	MAF_INRAE=10.0;MAF_USDA=21.765
NC_035081.1	91252746	.	G	T	.	.	MAF_INRAE=2.5;MAF_USDA=4.098
NC_035081.1	91252760	.	A	G	.	.	MAF_INRAE=15.19;MAF_USDA=20.588
NC_035081.1	91252763	.	G	A	.	.	MAF_INRAE=28.333;MAF_USDA=15.882
NC_035081.1	91252766	.	T	A	.	.	MAF_INRAE=10.0;MAF_USDA=22.941
NC_035081.1	91252895	.	C	T	.	.	MAF_INRAE=24.684;MAF_USDA=27.059
NC_035081.1	91252901	.	G	A	.	.	MAF_USDA=14.754
NC_035081.1	91252906	.	G	A	.	.	MAF_USDA=9.836
NC_035081.1	91252913	.	A	G	.	.	MAF_INRAE=26.316;MAF_USDA=6.471
NC_035081.1	91252948	.	C	A	.	.	MAF_INRAE=24.684;MAF_USDA=25.882
NC_035081.1	91252968	.	T	A	.	.	MAF_INRAE=26.316;MAF_USDA=7.647
NC_035081.1	91252986	.	G	T	.	.	MAF_USDA=1.639
NC_035081.1	91252996	.	G	T	.	.	MAF_INRAE=49.367;MAF_USDA=34.706
NC_035081.1	91252997	.	G	A	.	.	MAF_USDA=1.639
NC_035081.1	91253000	.	C	A	.	.	MAF_INRAE=22.5;MAF_USDA=25.294
NC_035081.1	91253008	.	C	A	.	.	MAF_USDA=6.557
NC_035081.1	91253012	.	G	A	.	.	MAF_INRAE=25.316;MAF_USDA=43.529
NC_035081.1	91253013	.	G	A	.	.	MAF_USDA=13.115
NC_035081.1	91253020	.	C	A	.	.	MAF_USDA=13.115
NC_035081.1	91253022	.	G	A	.	.	MAF_INRAE=25.949;MAF_USDA=33.529
NC_035081.1	91253032	.	C	A	.	.	MAF_INRAE=26.582;MAF_USDA=32.941
NC_035081.1	91253033	.	G	A	.	.	MAF_INRAE=25.0;MAF_USDA=33.529
NC_035081.1	91253042	.	T	G	.	.	MAF_INRAE=26.582
NC_035081.1	91253061	.	G	A	.	.	MAF_INRAE=25.949;MAF_USDA=23.529
NC_035081.1	91253100	.	C	A	.	.	MAF_INRAE=10.127;MAF_USDA=8.824
NC_035081.1	91253101	.	C	T	.	.	MAF_INRAE=36.667;MAF_USDA=40.0
NC_035081.1	91253132	.	T	C	.	.	MAF_INRAE=39.241;MAF_USDA=49.412
NC_035081.1	91253134	.	A	T	.	.	MAF_INRAE=38.333;MAF_USDA=49.412
NC_035081.1	91253142	.	C	T	.	.	MAF_INRAE=26.316;MAF_USDA=8.235
NC_035081.1	91253164	.	C	G	.	.	MAF_INRAE=4.43;MAF_USDA=5.882
NC_035081.1	91253180	.	T	C	.	.	MAF_INRAE=44.937;MAF_USDA=34.118
NC_035081.1	91253197	.	A	G	.	.	MAF_USDA=5.738
NC_035081.1	91253255	.	A	C	.	.	MAF_USDA=1.639
NC_035081.1	91253260	.	T	C	.	.	MAF_INRAE=45.57;MAF_USDA=38.824
NC_035081.1	91253322	.	A	T	.	.	MAF_INRAE=26.316;MAF_USDA=7.647
NC_035081.1	91253325	.	C	A	.	.	MAF_USDA=8.197
NC_035081.1	91253353	.	T	A	.	.	MAF_INRAE=18.987;MAF_USDA=37.349
NC_035081.1	91253362	.	C	T	.	.	MAF_USDA=1.639
NC_035081.1	91253364	.	T	C	.	.	MAF_INRAE=25.949;MAF_USDA=7.647
NC_035081.1	91253386	.	T	A	.	.	MAF_USDA=3.279
NC_035081.1	91253405	.	A	T	.	.	MAF_INRAE=32.278;MAF_USDA=43.75
NC_035081.1	91253413	.	A	T	.	.	MAF_INRAE=31.013;MAF_USDA=33.529
NC_035081.1	91253414	.	G	A	.	.	MAF_INRAE=27.215;MAF_USDA=18.824
NC_035081.1	91253435	.	A	C	.	.	MAF_INRAE=21.053;MAF_USDA=21.176
NC_035081.1	91253464	.	C	T	.	.	MAF_INRAE=15.789;MAF_USDA=29.412
NC_035081.1	91253478	.	C	T	.	.	MAF_USDA=28.235
NC_035081.1	91253480	.	C	T	.	.	MAF_USDA=25.882
NC_035081.1	91253482	.	C	T	.	.	MAF_USDA=25.882
NC_035081.1	91253577	.	C	T	.	.	MAF_USDA=2.459
NC_035081.1	91253579	.	C	A	.	.	MAF_USDA=39.412
NC_035081.1	91253589	.	A	G	.	.	MAF_USDA=36.471
NC_035081.1	91253598	.	C	A	.	.	MAF_USDA=4.918
NC_035081.1	91253607	.	A	G	.	.	MAF_USDA=41.176
NC_035081.1	91253616	.	T	C	.	.	MAF_USDA=37.5
NC_035081.1	91253625	.	G	A	.	.	MAF_USDA=8.333
NC_035081.1	91253634	.	C	T	.	.	MAF_USDA=29.167
NC_035081.1	91253688	.	C	T	.	.	MAF_USDA=8.333
NC_035081.1	91253987	.	T	A	.	.	MAF_USDA=2.083
NC_035081.1	91254015	.	T	G	.	.	MAF_USDA=6.25
NC_035081.1	91254079	.	C	A	.	.	MAF_USDA=4.348
NC_035081.1	91255821	.	G	A	.	.	MAF_USDA=1.639
NC_035081.1	91255828	.	G	A	.	.	MAF_USDA=20.833
NC_035081.1	91255850	.	G	A	.	.	MAF_INRAE=5.263;MAF_USDA=14.118
NC_035081.1	91255880	.	T	C	.	.	MAF_USDA=18.235
NC_035081.1	91255893	.	T	C	.	.	MAF_INRAE=5.263;MAF_USDA=14.706
NC_035081.1	91255932	.	A	G	.	.	MAF_INRAE=11.667;MAF_USDA=14.118
NC_035081.1	91255945	.	A	G	.	.	MAF_INRAE=10.833;MAF_USDA=14.118
NC_035081.1	91256034	.	A	T	.	.	MAF_INRAE=13.333;MAF_USDA=14.118
NC_035081.1	91256061	.	G	T	.	.	MAF_INRAE=13.333;MAF_USDA=14.706
NC_035081.1	91256072	.	A	T	.	.	MAF_USDA=9.016
NC_035081.1	91256189	.	A	G	.	.	MAF_INRAE=13.924;MAF_USDA=30.0
NC_035081.1	91256211	.	T	A	.	.	MAF_INRAE=12.5;MAF_USDA=15.294
NC_035081.1	91256259	.	G	C	.	.	MAF_USDA=5.738
NC_035081.1	91256268	.	G	A	.	.	MAF_USDA=5.357
NC_035081.1	91256282	.	G	T	.	.	MAF_INRAE=4.43;MAF_USDA=8.235
NC_035081.1	91256302	.	A	G	.	.	MAF_INRAE=10.526
NC_035081.1	91256313	.	T	A	.	.	MAF_INRAE=34.177;MAF_USDA=19.412
NC_035081.1	91256365	.	G	A	.	.	MAF_INRAE=14.557;MAF_USDA=30.0
NC_035081.1	91256393	.	G	A	.	.	MAF_INRAE=12.5;MAF_USDA=4.167
NC_035081.1	91256421	.	T	G	.	.	MAF_INRAE=35.443;MAF_USDA=20.588
NC_035081.1	91256462	.	A	T	.	.	MAF_INRAE=5.063;MAF_USDA=15.294
NC_035081.1	91256464	.	C	T	.	.	MAF_INRAE=13.333
NC_035081.1	91256473	.	G	T	.	.	MAF_USDA=2.459
NC_035081.1	91256476	.	T	G	.	.	MAF_USDA=1.639
NC_035081.1	91256569	.	G	T	.	.	MAF_USDA=4.118
NC_035081.1	91256585	.	A	G	.	.	MAF_INRAE=9.494;MAF_USDA=9.016
NC_035081.1	91256594	.	T	A	.	.	MAF_USDA=1.639
NC_035081.1	91256638	.	T	C	.	.	MAF_INRAE=5.833
NC_035081.1	91256684	.	G	A	.	.	MAF_INRAE=15.19;MAF_USDA=4.167
NC_035081.1	91256686	.	G	C	.	.	MAF_INRAE=5.0;MAF_USDA=13.529
NC_035081.1	91256733	.	C	G	.	.	MAF_INRAE=4.43;MAF_USDA=2.083
NC_035081.1	91256745	.	C	A	.	.	MAF_INRAE=16.456;MAF_USDA=18.235
NC_035081.1	91256746	.	G	A	.	.	MAF_USDA=1.639
NC_035081.1	91256747	.	T	C	.	.	MAF_USDA=5.294
NC_035081.1	91256779	.	G	A	.	.	MAF_INRAE=46.835;MAF_USDA=32.941
NC_035081.1	91256828	.	C	T	.	.	MAF_INRAE=46.203;MAF_USDA=23.529
NC_035081.1	91256845	.	C	T	.	.	MAF_INRAE=44.167;MAF_USDA=22.917
NC_035081.1	91256915	.	A	G	.	.	MAF_USDA=2.459
NC_035081.1	91256928	.	G	T	.	.	MAF_INRAE=3.797;MAF_USDA=2.083
NC_035081.1	91256946	.	C	A	.	.	MAF_INRAE=5.0;MAF_USDA=7.647
NC_035081.1	91256960	.	C	T	.	.	MAF_USDA=6.557
NC_035081.1	91256988	.	G	A	.	.	MAF_INRAE=40.0;MAF_USDA=30.588
NC_035081.1	91257008	.	C	G	.	.	MAF_INRAE=11.667
NC_035081.1	91257018	.	C	A	.	.	MAF_USDA=5.738
NC_035081.1	91257021	.	C	T	.	.	MAF_USDA=6.557
NC_035081.1	91257068	.	A	G	.	.	MAF_USDA=7.377
NC_035081.1	91257142	.	C	A	.	.	MAF_USDA=1.639
NC_035081.1	91257175	.	T	C	.	.	MAF_INRAE=13.333;MAF_USDA=17.213
NC_035081.1	91257371	.	T	C	.	.	MAF_INRAE=34.177;MAF_USDA=17.647
NC_035081.1	91257372	.	A	C	.	.	MAF_USDA=3.279
NC_035081.1	91257381	.	A	G	.	.	MAF_INRAE=5.063;MAF_USDA=12.353
NC_035081.1	91257383	.	A	T	.	.	MAF_INRAE=12.5;MAF_USDA=22.131
NC_035081.1	91257384	.	G	T	.	.	MAF_INRAE=12.5;MAF_USDA=22.131
NC_035081.1	91257405	.	A	G	.	.	MAF_USDA=1.639
NC_035081.1	91257421	.	C	A	.	.	MAF_INRAE=14.167;MAF_USDA=21.667
NC_035081.1	91257672	.	G	A	.	.	MAF_USDA=4.918
NC_035081.1	91257684	.	T	G	.	.	MAF_USDA=5.882
NC_035081.1	91257713	.	G	A	.	.	MAF_USDA=3.279
NC_035081.1	91257780	.	T	A	.	.	MAF_USDA=1.639
NC_035081.1	91257814	.	C	A	.	.	MAF_USDA=3.279
NC_035081.1	91257854	.	G	A	.	.	MAF_USDA=5.738
NC_035081.1	91257879	.	G	T	.	.	MAF_INRAE=5.263;MAF_USDA=6.557
NC_035081.1	91258904	.	G	T	.	.	MAF_USDA=2.542
NC_035081.1	91258924	.	G	A	.	.	MAF_USDA=5.932
NC_035081.1	91258943	.	C	A	.	.	MAF_USDA=35.882
NC_035081.1	91258963	.	T	G	.	.	MAF_USDA=4.167
NC_035081.1	91262536	.	A	G	.	.	MAF_USDA=3.279
NC_035081.1	91262622	.	C	T	.	.	MAF_USDA=47.59
NC_035081.1	91262656	.	A	C	.	.	MAF_INRAE=42.105;MAF_USDA=18.452
NC_035081.1	91262657	.	T	A	.	.	MAF_USDA=10.833
NC_035081.1	91262690	.	C	A	.	.	MAF_USDA=1.639
NC_035081.1	91262740	.	G	A	.	.	MAF_INRAE=31.013;MAF_USDA=32.353
NC_035081.1	91262745	.	G	T	.	.	MAF_INRAE=31.013;MAF_USDA=31.765
NC_035081.1	91262772	.	T	A	.	.	MAF_USDA=1.639
NC_035081.1	91262815	.	G	T	.	.	MAF_USDA=15.882
NC_035081.1	91262835	.	T	A	.	.	MAF_USDA=2.459
NC_035081.1	91262866	.	G	A	.	.	MAF_INRAE=13.333
NC_035081.1	91262938	.	C	A	.	.	MAF_INRAE=50.0;MAF_USDA=21.765
NC_035081.1	91264595	.	T	C	.	.	MAF_INRAE=20.886;MAF_USDA=43.75
NC_035081.1	91264648	.	T	G	.	.	MAF_INRAE=30.38;MAF_USDA=48.824
NC_035081.1	91264654	.	T	C	.	.	MAF_INRAE=28.481;MAF_USDA=21.176
NC_035081.1	91264680	.	C	A	.	.	MAF_INRAE=43.671;MAF_USDA=20.833
NC_035081.1	91264737	.	T	C	.	.	MAF_USDA=2.459
NC_035081.1	91264746	.	C	T	.	.	MAF_USDA=5.882
NC_035081.1	91264785	.	T	C	.	.	MAF_USDA=1.639
NC_035081.1	91264820	.	C	T	.	.	MAF_INRAE=31.013;MAF_USDA=33.529
NC_035081.1	91264870	.	G	A	.	.	MAF_USDA=10.656
NC_035081.1	91264874	.	G	T	.	.	MAF_INRAE=2.5;MAF_USDA=1.639
NC_035081.1	91264881	.	A	T	.	.	MAF_INRAE=22.785;MAF_USDA=6.25
NC_035081.1	91264890	.	C	A	.	.	MAF_USDA=10.656
NC_035081.1	91264956	.	C	A	.	.	MAF_INRAE=31.013;MAF_USDA=31.765
NC_035081.1	91265029	.	T	A	.	.	MAF_USDA=1.639
NC_035081.1	91265043	.	G	A	.	.	MAF_USDA=4.098
NC_035081.1	91265065	.	C	A	.	.	MAF_INRAE=43.038;MAF_USDA=18.824
NC_035081.1	91265130	.	C	G	.	.	MAF_INRAE=28.481;MAF_USDA=22.353
NC_035081.1	91265215	.	C	T	.	.	MAF_USDA=21.765
NC_035081.1	91265222	.	C	A	.	.	MAF_USDA=4.098
NC_035081.1	91265236	.	A	C	.	.	MAF_INRAE=47.368;MAF_USDA=27.647
NC_035081.1	91265238	.	G	A	.	.	MAF_USDA=30.588
NC_035081.1	91265243	.	G	C	.	.	MAF_INRAE=29.114;MAF_USDA=27.059
NC_035081.1	91265245	.	C	A	.	.	MAF_INRAE=23.333;MAF_USDA=26.471
NC_035081.1	91265246	.	A	G	.	.	MAF_INRAE=23.333;MAF_USDA=26.471
NC_035081.1	91265267	.	C	T	.	.	MAF_USDA=12.295
NC_035081.1	91265274	.	T	C	.	.	MAF_USDA=12.353
NC_035081.1	91265290	.	A	C	.	.	MAF_USDA=1.639
NC_035081.1	91265305	.	A	G	.	.	MAF_INRAE=30.38;MAF_USDA=47.619
NC_035081.1	91265317	.	T	C	.	.	MAF_INRAE=30.38;MAF_USDA=47.647
NC_035081.1	91265332	.	A	G	.	.	MAF_USDA=10.656
NC_035081.1	91265363	.	G	T	.	.	MAF_INRAE=30.38;MAF_USDA=28.824
NC_035081.1	91265372	.	C	T	.	.	MAF_USDA=1.765
NC_035081.1	91265373	.	C	G	.	.	MAF_INRAE=30.38;MAF_USDA=30.588
NC_035081.1	91265529	.	T	C	.	.	MAF_USDA=1.639
NC_035081.1	91265551	.	C	A	.	.	MAF_INRAE=13.333
NC_035081.1	91265604	.	C	T	.	.	MAF_INRAE=10.127;MAF_USDA=7.377
NC_035081.1	91265616	.	C	G	.	.	MAF_USDA=4.098
NC_035081.1	91265617	.	A	G	.	.	MAF_INRAE=31.013;MAF_USDA=47.647
NC_035081.1	91265648	.	T	C	.	.	MAF_USDA=4.918
NC_035081.1	91265702	.	C	T	.	.	MAF_USDA=1.639
NC_035081.1	91265705	.	A	T	.	.	MAF_INRAE=31.013;MAF_USDA=29.167
NC_035081.1	91265710	.	A	G	.	.	MAF_USDA=2.459
NC_035081.1	91265773	.	A	G	.	.	MAF_USDA=7.377
NC_035081.1	91265774	.	C	T	.	.	MAF_USDA=4.098
NC_035081.1	91265775	.	G	A	.	.	MAF_INRAE=29.114;MAF_USDA=43.75
NC_035081.1	91265779	.	T	C	.	.	MAF_INRAE=23.333;MAF_USDA=43.75
NC_035081.1	91265781	.	C	T	.	.	MAF_USDA=2.459
NC_035081.1	91265815	.	G	C	.	.	MAF_USDA=4.098
NC_035081.1	91265823	.	C	T	.	.	MAF_INRAE=2.5;MAF_USDA=21.176
NC_035081.1	91265824	.	G	A	.	.	MAF_INRAE=28.481;MAF_USDA=22.353
NC_035081.1	91265839	.	G	A	.	.	MAF_INRAE=23.333;MAF_USDA=23.529
NC_035081.1	91265873	.	G	A	.	.	MAF_USDA=1.667
NC_035081.1	91265905	.	T	C	.	.	MAF_USDA=3.279
NC_035081.1	91265919	.	G	T	.	.	MAF_USDA=4.918
NC_035081.1	91265928	.	G	T	.	.	MAF_INRAE=43.671;MAF_USDA=19.412
NC_035081.1	91265937	.	C	G	.	.	MAF_INRAE=1.667;MAF_USDA=11.176
NC_035081.1	91266040	.	A	G	.	.	MAF_INRAE=10.526
NC_035081.1	91266047	.	A	C	.	.	MAF_INRAE=2.5;MAF_USDA=11.765
NC_035081.1	91266051	.	T	G	.	.	MAF_USDA=2.459
NC_035081.1	91266067	.	G	T	.	.	MAF_INRAE=2.5;MAF_USDA=11.176
NC_035081.1	91266143	.	G	T	.	.	MAF_USDA=4.098
NC_035081.1	91266212	.	C	T	.	.	MAF_USDA=14.583
NC_035081.1	91266213	.	G	A	.	.	MAF_USDA=1.639
NC_035081.1	91266224	.	A	C	.	.	MAF_USDA=1.639
NC_035081.1	91266281	.	C	A	.	.	MAF_INRAE=12.5
NC_035081.1	91266316	.	G	A	.	.	MAF_USDA=2.459
NC_035081.1	91266340	.	T	A	.	.	MAF_USDA=3.279
NC_035081.1	91266348	.	T	C	.	.	MAF_USDA=8.235
NC_035081.1	91266427	.	C	T	.	.	MAF_USDA=2.459
NC_035081.1	91266494	.	C	G	.	.	MAF_INRAE=10.127
NC_035081.1	91266546	.	C	A	.	.	MAF_USDA=2.459
NC_035081.1	91266657	.	C	A	.	.	MAF_USDA=2.459
NC_035081.1	91266658	.	A	C	.	.	MAF_USDA=1.639
NC_035081.1	91266681	.	G	T	.	.	MAF_INRAE=2.5
NC_035081.1	91266716	.	A	T	.	.	MAF_USDA=4.918
NC_035081.1	91266748	.	A	G	.	.	MAF_USDA=43.75
NC_035081.1	91266765	.	A	G	.	.	MAF_USDA=5.357
NC_035081.1	91266804	.	A	G	.	.	MAF_USDA=41.667
NC_035081.1	91266810	.	G	A	.	.	MAF_USDA=41.304
NC_035081.1	91267027	.	G	A	.	.	MAF_USDA=18.75
NC_035081.1	91267123	.	T	C	.	.	MAF_USDA=16.667
NC_035081.1	91267151	.	G	A	.	.	MAF_USDA=4.098
NC_035081.1	91267154	.	C	T	.	.	MAF_USDA=42.857
NC_035081.1	91267262	.	A	C	.	.	MAF_USDA=1.667
NC_035081.1	91267273	.	G	A	.	.	MAF_USDA=2.083
NC_035081.1	91267275	.	G	A	.	.	MAF_USDA=5.833
NC_035081.1	91269656	.	G	A	.	.	MAF_USDA=14.583
NC_035081.1	91269662	.	C	G	.	.	MAF_USDA=8.333
NC_035081.1	91269688	.	C	T	.	.	MAF_USDA=2.083
NC_035081.1	91269711	.	A	T	.	.	MAF_USDA=1.724
NC_035081.1	91269725	.	G	C	.	.	MAF_USDA=6.098
NC_035081.1	91269813	.	T	A	.	.	MAF_USDA=38.095
NC_035081.1	91274193	.	C	T	.	.	MAF_USDA=1.639
NC_035081.1	91274244	.	G	T	.	.	MAF_USDA=2.459
NC_035081.1	91274295	.	T	A	.	.	MAF_USDA=1.639
NC_035081.1	91274344	.	T	A	.	.	MAF_INRAE=2.5
NC_035081.1	91274417	.	A	G	.	.	MAF_INRAE=27.848;MAF_USDA=11.176
NC_035081.1	91274446	.	C	T	.	.	MAF_INRAE=2.5;MAF_USDA=4.706
NC_035081.1	91274486	.	C	A	.	.	MAF_INRAE=22.785;MAF_USDA=21.176
NC_035081.1	91274612	.	C	T	.	.	MAF_USDA=13.115
NC_035081.1	91274631	.	A	T	.	.	MAF_USDA=7.647
NC_035081.1	91274794	.	G	A	.	.	MAF_INRAE=18.354;MAF_USDA=14.118
NC_035081.1	91274795	.	C	A	.	.	MAF_INRAE=23.418;MAF_USDA=4.118
NC_035081.1	91274825	.	G	A	.	.	MAF_INRAE=4.43;MAF_USDA=1.765
NC_035081.1	91274839	.	G	A	.	.	MAF_USDA=1.639
NC_035081.1	91274875	.	G	T	.	.	MAF_INRAE=10.759;MAF_USDA=7.059
NC_035081.1	91274922	.	G	A	.	.	MAF_USDA=3.279
NC_035081.1	91274938	.	G	A	.	.	MAF_USDA=45.294
NC_035081.1	91274980	.	C	A	.	.	MAF_USDA=5.738
NC_035081.1	91275009	.	G	A	.	.	MAF_INRAE=2.5
NC_035081.1	91275010	.	A	T	.	.	MAF_INRAE=2.5
NC_035081.1	91275047	.	G	A	.	.	MAF_INRAE=1.667
NC_035081.1	91275048	.	A	T	.	.	MAF_INRAE=1.667
NC_035081.1	91275053	.	C	G	.	.	MAF_INRAE=1.667
NC_035081.1	91275126	.	G	C	.	.	MAF_USDA=22.917
NC_035081.1	91275987	.	C	T	.	.	MAF_INRAE=5.263;MAF_USDA=9.756
NC_035081.1	91276132	.	T	C	.	.	MAF_USDA=17.073
NC_035081.1	91276185	.	C	T	.	.	MAF_USDA=5.172
NC_035081.1	91276274	.	C	A	.	.	MAF_USDA=2.586
NC_035081.1	91276296	.	C	T	.	.	MAF_USDA=1.724
NC_035081.1	91276533	.	C	T	.	.	MAF_USDA=31.897
NC_035081.1	91276539	.	G	A	.	.	MAF_USDA=3.39
NC_035081.1	91276541	.	T	C	.	.	MAF_USDA=3.39
NC_035081.1	91276561	.	T	C	.	.	MAF_USDA=5.932
NC_035081.1	91276588	.	T	C	.	.	MAF_INRAE=2.5;MAF_USDA=6.78
NC_035081.1	91276589	.	C	T	.	.	MAF_USDA=2.542
NC_035081.1	91276607	.	C	A	.	.	MAF_INRAE=30.0;MAF_USDA=38.983
NC_035081.1	91276647	.	T	C	.	.	MAF_USDA=5.172
NC_035081.1	91276652	.	C	T	.	.	MAF_USDA=5.172
NC_035081.1	91276790	.	T	G	.	.	MAF_USDA=12.5
NC_035081.1	91276796	.	T	C	.	.	MAF_INRAE=14.557;MAF_USDA=25.0
NC_035081.1	91276830	.	C	T	.	.	MAF_INRAE=9.167
NC_035081.1	91276841	.	G	A	.	.	MAF_USDA=13.934
NC_035081.1	91276857	.	T	G	.	.	MAF_INRAE=9.167
NC_035081.1	91276909	.	T	G	.	.	MAF_USDA=9.836
NC_035081.1	91276918	.	C	T	.	.	MAF_INRAE=3.333
NC_035081.1	91276919	.	T	G	.	.	MAF_INRAE=3.333
NC_035081.1	91276936	.	G	A	.	.	MAF_INRAE=2.5;MAF_USDA=9.016
NC_035081.1	91276945	.	T	A	.	.	MAF_USDA=4.098
NC_035081.1	91276952	.	T	G	.	.	MAF_USDA=3.279
NC_035081.1	91276967	.	T	C	.	.	MAF_INRAE=3.333
NC_035081.1	91276971	.	T	C	.	.	MAF_INRAE=3.333
NC_035081.1	91277058	.	C	T	.	.	MAF_INRAE=16.456;MAF_USDA=12.353
NC_035081.1	91277098	.	G	T	.	.	MAF_INRAE=9.494;MAF_USDA=5.738
NC_035081.1	91277120	.	T	C	.	.	MAF_USDA=2.459
NC_035081.1	91277164	.	T	A	.	.	MAF_INRAE=8.228;MAF_USDA=17.059
NC_035081.1	91277319	.	G	A	.	.	MAF_INRAE=8.228;MAF_USDA=14.583
NC_035081.1	91277352	.	A	G	.	.	MAF_INRAE=10.127;MAF_USDA=12.353
NC_035081.1	91277365	.	T	C	.	.	MAF_USDA=4.167
NC_035081.1	91277384	.	A	T	.	.	MAF_INRAE=17.722;MAF_USDA=19.412
NC_035081.1	91277422	.	G	A	.	.	MAF_USDA=17.647
NC_035081.1	91277431	.	G	T	.	.	MAF_USDA=2.459
NC_035081.1	91277436	.	A	T	.	.	MAF_USDA=16.471
NC_035081.1	91277454	.	T	G	.	.	MAF_USDA=4.098
NC_035081.1	91277460	.	C	T	.	.	MAF_INRAE=22.152;MAF_USDA=13.529
NC_035081.1	91277471	.	G	C	.	.	MAF_INRAE=10.127;MAF_USDA=3.279
NC_035081.1	91277494	.	G	A	.	.	MAF_USDA=3.279
NC_035081.1	91277526	.	A	T	.	.	MAF_USDA=13.529
NC_035081.1	91277550	.	C	G	.	.	MAF_INRAE=1.667;MAF_USDA=6.471
NC_035081.1	91277708	.	G	A	.	.	MAF_INRAE=18.354;MAF_USDA=12.941
NC_035081.1	91277939	.	T	G	.	.	MAF_INRAE=17.722;MAF_USDA=14.706
NC_035081.1	91277960	.	G	T	.	.	MAF_INRAE=30.38;MAF_USDA=11.176
NC_035081.1	91277968	.	C	G	.	.	MAF_USDA=9.016
NC_035081.1	91277993	.	G	A	.	.	MAF_USDA=2.459
NC_035081.1	91278027	.	G	A	.	.	MAF_USDA=4.918
NC_035081.1	91278043	.	C	T	.	.	MAF_USDA=2.459
NC_035081.1	91278044	.	G	A	.	.	MAF_USDA=4.098
NC_035081.1	91278061	.	G	T	.	.	MAF_USDA=7.377
NC_035081.1	91278066	.	T	G	.	.	MAF_USDA=8.333
NC_035081.1	91278069	.	T	A	.	.	MAF_USDA=14.167
NC_035081.1	91278098	.	T	A	.	.	MAF_USDA=1.639
NC_035081.1	91278111	.	G	T	.	.	MAF_INRAE=15.789
NC_035081.1	91278139	.	T	A	.	.	MAF_INRAE=1.667
NC_035081.1	91278154	.	A	G	.	.	MAF_USDA=8.197
NC_035081.1	91278167	.	G	C	.	.	MAF_USDA=8.197
NC_035081.1	91278218	.	A	G	.	.	MAF_INRAE=14.167;MAF_USDA=27.647
NC_035081.1	91278247	.	A	C	.	.	MAF_INRAE=14.167;MAF_USDA=45.833
NC_035081.1	91278404	.	C	A	.	.	MAF_INRAE=18.987;MAF_USDA=14.706
NC_035081.1	91279014	.	A	G	.	.	MAF_USDA=45.833
NC_035081.1	91279015	.	A	T	.	.	MAF_USDA=33.333
NC_035081.1	91279169	.	T	C	.	.	MAF_USDA=37.5
NC_035081.1	91279216	.	T	A	.	.	MAF_USDA=16.667
NC_035081.1	91279262	.	C	T	.	.	MAF_USDA=7.759
NC_035081.1	91279286	.	T	C	.	.	MAF_INRAE=24.051;MAF_USDA=6.25
NC_035081.1	91279317	.	G	T	.	.	MAF_USDA=7.759
NC_035081.1	91279390	.	G	A	.	.	MAF_USDA=12.069
NC_035081.1	91279478	.	G	A	.	.	MAF_INRAE=18.354;MAF_USDA=15.663
NC_035081.1	91279480	.	G	A	.	.	MAF_INRAE=13.924;MAF_USDA=5.422
NC_035081.1	91279513	.	C	T	.	.	MAF_USDA=8.197
NC_035081.1	91279518	.	G	A	.	.	MAF_USDA=3.279
NC_035081.1	91279534	.	A	G	.	.	MAF_USDA=1.724
NC_035081.1	91279559	.	A	C	.	.	MAF_USDA=4.706
NC_035081.1	91279569	.	T	A	.	.	MAF_USDA=1.639
NC_035081.1	91279584	.	G	A	.	.	MAF_USDA=10.656
NC_035081.1	91279610	.	C	T	.	.	MAF_USDA=1.639
NC_035081.1	91279679	.	C	A	.	.	MAF_INRAE=4.43;MAF_USDA=2.083
NC_035081.1	91279732	.	A	T	.	.	MAF_INRAE=18.354;MAF_USDA=32.941
NC_035081.1	91279776	.	G	T	.	.	MAF_USDA=1.639
NC_035081.1	91279782	.	G	A	.	.	MAF_INRAE=18.354;MAF_USDA=31.765
NC_035081.1	91279783	.	C	T	.	.	MAF_INRAE=17.5;MAF_USDA=13.529
NC_035081.1	91279816	.	T	A	.	.	MAF_USDA=9.836
NC_035081.1	91279825	.	C	A	.	.	MAF_USDA=16.667
NC_035081.1	91279852	.	C	A	.	.	MAF_USDA=1.639
NC_035081.1	91279863	.	A	C	.	.	MAF_USDA=14.118
NC_035081.1	91279870	.	T	C	.	.	MAF_USDA=1.639
NC_035081.1	91279884	.	T	C	.	.	MAF_USDA=2.459
NC_035081.1	91279886	.	T	G	.	.	MAF_USDA=3.279
NC_035081.1	91279890	.	C	A	.	.	MAF_USDA=37.5
NC_035081.1	91280460	.	C	A	.	.	MAF_USDA=7.377
NC_035081.1	91280469	.	C	T	.	.	MAF_USDA=42.353
NC_035081.1	91280475	.	C	G	.	.	MAF_USDA=14.118
NC_035081.1	91280609	.	G	A	.	.	MAF_INRAE=18.354;MAF_USDA=14.706
NC_035081.1	91280667	.	A	C	.	.	MAF_USDA=2.459
NC_035081.1	91280725	.	G	T	.	.	MAF_INRAE=4.43;MAF_USDA=2.083
NC_035081.1	91280811	.	A	C	.	.	MAF_USDA=3.279
NC_035081.1	91280822	.	A	G	.	.	MAF_USDA=1.639
NC_035081.1	91280878	.	C	T	.	.	MAF_INRAE=13.924;MAF_USDA=39.412
NC_035081.1	91280907	.	A	C	.	.	MAF_USDA=10.588
NC_035081.1	91280939	.	G	A	.	.	MAF_INRAE=25.949;MAF_USDA=6.25
NC_035081.1	91280941	.	G	A	.	.	MAF_INRAE=11.667;MAF_USDA=18.235
NC_035081.1	91280956	.	T	A	.	.	MAF_USDA=1.667
NC_035081.1	91280961	.	A	G	.	.	MAF_INRAE=11.667;MAF_USDA=19.643
NC_035081.1	91280976	.	G	T	.	.	MAF_USDA=9.524
NC_035081.1	91280980	.	A	G	.	.	MAF_USDA=10.119
NC_035081.1	91280992	.	T	A	.	.	MAF_USDA=8.824
NC_035081.1	91281000	.	A	T	.	.	MAF_USDA=1.639
NC_035081.1	91281020	.	T	G	.	.	MAF_INRAE=7.5;MAF_USDA=22.941
NC_035081.1	91281035	.	G	A	.	.	MAF_USDA=3.279
NC_035081.1	91281037	.	G	A	.	.	MAF_INRAE=6.667;MAF_USDA=15.574
NC_035081.1	91281057	.	A	G	.	.	MAF_USDA=1.639
NC_035081.1	91281059	.	A	G	.	.	MAF_USDA=10.119
NC_035081.1	91281066	.	A	G	.	.	MAF_USDA=9.412
NC_035081.1	91281103	.	A	C	.	.	MAF_INRAE=5.833;MAF_USDA=13.529
NC_035081.1	91281126	.	A	T	.	.	MAF_INRAE=5.0;MAF_USDA=7.738
NC_035081.1	91281182	.	A	C	.	.	MAF_USDA=1.667
NC_035081.1	91281187	.	C	T	.	.	MAF_USDA=1.667
NC_035081.1	91281278	.	A	G	.	.	MAF_USDA=5.952
NC_035081.1	91281292	.	T	A	.	.	MAF_USDA=1.695
NC_035081.1	91281311	.	G	C	.	.	MAF_INRAE=5.263
NC_035081.1	91288579	.	A	G	.	.	MAF_USDA=5.738
NC_035081.1	91288789	.	T	C	.	.	MAF_INRAE=1.667
NC_035081.1	91288798	.	C	T	.	.	MAF_INRAE=1.667
NC_035081.1	91288864	.	T	G	.	.	MAF_INRAE=5.0
NC_035081.1	91288900	.	T	C	.	.	MAF_INRAE=2.5
NC_035081.1	91288928	.	C	T	.	.	MAF_INRAE=2.5
NC_035081.1	91289047	.	A	T	.	.	MAF_USDA=2.459
NC_035081.1	91289074	.	T	A	.	.	MAF_USDA=1.639
NC_035081.1	91289095	.	T	C	.	.	MAF_INRAE=13.333;MAF_USDA=2.459
NC_035081.1	91289130	.	T	G	.	.	MAF_USDA=3.279
NC_035081.1	91289134	.	A	T	.	.	MAF_INRAE=15.823;MAF_USDA=13.529
NC_035081.1	91289144	.	C	T	.	.	MAF_INRAE=44.304;MAF_USDA=23.529
NC_035081.1	91289170	.	A	C	.	.	MAF_INRAE=24.684;MAF_USDA=19.412
NC_035081.1	91289187	.	T	C	.	.	MAF_INRAE=23.418;MAF_USDA=2.353
NC_035081.1	91289189	.	T	A	.	.	MAF_INRAE=24.167;MAF_USDA=14.118
NC_035081.1	91289250	.	C	T	.	.	MAF_INRAE=24.051;MAF_USDA=31.765
NC_035081.1	91289253	.	A	T	.	.	MAF_USDA=1.639
NC_035081.1	91289333	.	A	G	.	.	MAF_USDA=7.059
NC_035081.1	91289369	.	C	A	.	.	MAF_INRAE=13.333
NC_035081.1	91289370	.	T	C	.	.	MAF_INRAE=13.333;MAF_USDA=5.882
NC_035081.1	91289402	.	C	T	.	.	MAF_INRAE=10.127
NC_035081.1	91289412	.	A	G	.	.	MAF_USDA=4.167
NC_035081.1	91289433	.	T	A	.	.	MAF_INRAE=10.127;MAF_USDA=7.647
NC_035081.1	91289492	.	C	T	.	.	MAF_USDA=11.475
NC_035081.1	91289501	.	G	A	.	.	MAF_USDA=1.639
NC_035081.1	91289583	.	A	C	.	.	MAF_INRAE=2.5;MAF_USDA=1.639
NC_035081.1	91289602	.	T	A	.	.	MAF_USDA=13.115
NC_035081.1	91289657	.	G	A	.	.	MAF_USDA=21.311
NC_035081.1	91289658	.	A	T	.	.	MAF_INRAE=19.62;MAF_USDA=30.0
NC_035081.1	91289669	.	A	C	.	.	MAF_INRAE=25.949;MAF_USDA=38.235
NC_035081.1	91289674	.	A	G	.	.	MAF_INRAE=29.747;MAF_USDA=29.412
NC_035081.1	91289683	.	A	G	.	.	MAF_USDA=1.639
NC_035081.1	91289750	.	C	G	.	.	MAF_INRAE=21.519;MAF_USDA=6.25
NC_035081.1	91289755	.	C	A	.	.	MAF_INRAE=21.519;MAF_USDA=6.25
NC_035081.1	91289766	.	C	A	.	.	MAF_INRAE=20.886
NC_035081.1	91289814	.	C	T	.	.	MAF_USDA=1.639
NC_035081.1	91289819	.	A	C	.	.	MAF_USDA=9.016
NC_035081.1	91289824	.	A	C	.	.	MAF_USDA=1.639
NC_035081.1	91289853	.	T	C	.	.	MAF_USDA=22.917
NC_035081.1	91289865	.	A	C	.	.	MAF_USDA=45.833
NC_035081.1	91289872	.	G	A	.	.	MAF_USDA=16.471
NC_035081.1	91289878	.	T	A	.	.	MAF_USDA=37.647
NC_035081.1	91289906	.	A	T	.	.	MAF_USDA=6.25
NC_035081.1	91289950	.	T	C	.	.	MAF_USDA=2.459
NC_035081.1	91290007	.	G	A	.	.	MAF_USDA=16.667
NC_035081.1	91290008	.	G	A	.	.	MAF_USDA=12.5
NC_035081.1	91290009	.	G	A	.	.	MAF_USDA=14.583
NC_035081.1	91294310	.	C	A	.	.	MAF_USDA=2.083
NC_035081.1	91294549	.	G	A	.	.	MAF_USDA=1.639
NC_035081.1	91294573	.	T	G	.	.	MAF_INRAE=1.667;MAF_USDA=7.377
NC_035081.1	91294612	.	C	T	.	.	MAF_USDA=3.279
NC_035081.1	91294613	.	A	G	.	.	MAF_USDA=3.279
NC_035081.1	91294633	.	G	A	.	.	MAF_USDA=2.459
NC_035081.1	91294677	.	T	C	.	.	MAF_USDA=4.706
NC_035081.1	91294678	.	G	A	.	.	MAF_USDA=4.706
NC_035081.1	91294697	.	C	A	.	.	MAF_USDA=3.279
NC_035081.1	91294711	.	C	T	.	.	MAF_USDA=1.639
NC_035081.1	91294721	.	A	G	.	.	MAF_USDA=8.333
NC_035081.1	91294775	.	G	A	.	.	MAF_USDA=3.279
NC_035081.1	91294814	.	G	A	.	.	MAF_USDA=1.639
NC_035081.1	91294823	.	G	A	.	.	MAF_USDA=8.197
NC_035081.1	91295040	.	G	T	.	.	MAF_USDA=4.167
NC_035081.1	91295080	.	C	T	.	.	MAF_INRAE=5.263;MAF_USDA=1.765
NC_035081.1	91295170	.	C	T	.	.	MAF_USDA=41.667
NC_035081.1	91295194	.	T	C	.	.	MAF_USDA=22.353
NC_035081.1	91295205	.	C	A	.	.	MAF_USDA=2.459
NC_035081.1	91295218	.	C	T	.	.	MAF_USDA=18.235
NC_035081.1	91295226	.	T	C	.	.	MAF_USDA=5.738
NC_035081.1	91295266	.	C	T	.	.	MAF_USDA=5.738
NC_035081.1	91295272	.	C	G	.	.	MAF_USDA=45.833
NC_035081.1	91304301	.	G	C	.	.	MAF_USDA=37.5
NC_035081.1	91304354	.	G	T	.	.	MAF_USDA=4.918
NC_035081.1	91304518	.	G	A	.	.	MAF_USDA=2.459
NC_035081.1	91304585	.	C	T	.	.	MAF_USDA=4.918
NC_035081.1	91304616	.	T	C	.	.	MAF_INRAE=4.43;MAF_USDA=1.176
NC_035081.1	91304629	.	G	A	.	.	MAF_INRAE=15.823;MAF_USDA=13.529
NC_035081.1	91304638	.	T	C	.	.	MAF_USDA=3.279
NC_035081.1	91304655	.	T	G	.	.	MAF_USDA=10.417
NC_035081.1	91304656	.	G	A	.	.	MAF_USDA=37.5
NC_035081.1	91304686	.	G	A	.	.	MAF_INRAE=22.785;MAF_USDA=2.941
NC_035081.1	91304723	.	G	C	.	.	MAF_USDA=2.459
NC_035081.1	91304757	.	T	A	.	.	MAF_USDA=4.098
NC_035081.1	91304813	.	T	A	.	.	MAF_INRAE=10.759;MAF_USDA=34.706
NC_035081.1	91304913	.	G	T	.	.	MAF_INRAE=19.62;MAF_USDA=22.941
NC_035081.1	91305112	.	T	G	.	.	MAF_USDA=1.639
NC_035081.1	91305180	.	G	C	.	.	MAF_USDA=4.918
NC_035081.1	91305185	.	T	C	.	.	MAF_USDA=4.098
NC_035081.1	91305246	.	T	C	.	.	MAF_USDA=31.25
NC_035081.1	91305485	.	G	A	.	.	MAF_USDA=31.25
NC_035081.1	91308410	.	C	T	.	.	MAF_INRAE=10.526;MAF_USDA=12.048
NC_035081.1	91308480	.	C	T	.	.	MAF_INRAE=10.833
NC_035081.1	91308561	.	T	C	.	.	MAF_INRAE=2.5;MAF_USDA=1.639
NC_035081.1	91308828	.	G	A	.	.	MAF_USDA=4.918
NC_035081.1	91308857	.	G	C	.	.	MAF_INRAE=1.667;MAF_USDA=1.667
NC_035081.1	91308983	.	C	A	.	.	MAF_INRAE=15.789;MAF_USDA=32.353
NC_035081.1	91309011	.	T	C	.	.	MAF_INRAE=2.5;MAF_USDA=2.459
NC_035081.1	91309018	.	G	A	.	.	MAF_USDA=4.918
NC_035081.1	91309054	.	G	A	.	.	MAF_USDA=2.459
NC_035081.1	91309068	.	A	G	.	.	MAF_USDA=4.918
NC_035081.1	91309079	.	T	C	.	.	MAF_INRAE=1.667;MAF_USDA=4.706
NC_035081.1	91309128	.	G	A	.	.	MAF_INRAE=11.667;MAF_USDA=2.083
NC_035081.1	91309157	.	T	C	.	.	MAF_USDA=6.667
NC_035081.1	91309164	.	T	A	.	.	MAF_USDA=8.197
NC_035081.1	91309191	.	C	T	.	.	MAF_INRAE=12.025;MAF_USDA=4.918
NC_035081.1	91309198	.	C	G	.	.	MAF_INRAE=10.127;MAF_USDA=10.0
NC_035081.1	91309201	.	G	C	.	.	MAF_USDA=1.639
NC_035081.1	91309246	.	A	C	.	.	MAF_USDA=7.143
NC_035081.1	91309251	.	T	G	.	.	MAF_USDA=14.583
NC_035081.1	91309269	.	C	T	.	.	MAF_USDA=2.083
NC_035081.1	91309293	.	A	C	.	.	MAF_USDA=4.167
NC_035081.1	91309336	.	C	A	.	.	MAF_INRAE=2.5
NC_035081.1	91309337	.	T	G	.	.	MAF_INRAE=2.5
NC_035081.1	91309355	.	T	C	.	.	MAF_INRAE=10.127;MAF_USDA=11.765
NC_035081.1	91309379	.	C	A	.	.	MAF_USDA=1.639
NC_035081.1	91309421	.	T	C	.	.	MAF_USDA=4.918
NC_035081.1	91309706	.	C	T	.	.	MAF_USDA=19.672
NC_035081.1	91309834	.	T	A	.	.	MAF_USDA=2.459
NC_035081.1	91309888	.	T	C	.	.	MAF_USDA=22.917
NC_035081.1	91309890	.	G	C	.	.	MAF_USDA=20.833
NC_035081.1	91309992	.	C	T	.	.	MAF_USDA=4.167
NC_035081.1	91310146	.	G	A	.	.	MAF_USDA=6.548
NC_035081.1	91310171	.	T	C	.	.	MAF_USDA=2.941
NC_035081.1	91310193	.	G	C	.	.	MAF_USDA=10.87
NC_035081.1	91310319	.	A	T	.	.	MAF_INRAE=5.263
NC_035081.1	91310330	.	G	A	.	.	MAF_USDA=1.639
NC_035081.1	91310358	.	C	A	.	.	MAF_USDA=1.639
NC_035081.1	91310365	.	T	C	.	.	MAF_USDA=1.765
NC_035081.1	91310379	.	C	G	.	.	MAF_USDA=4.918
NC_035081.1	91310393	.	C	A	.	.	MAF_USDA=2.459
NC_035081.1	91310410	.	A	C	.	.	MAF_INRAE=39.241;MAF_USDA=45.294
NC_035081.1	91310417	.	A	T	.	.	MAF_USDA=5.738
NC_035081.1	91310434	.	A	G	.	.	MAF_USDA=5.738
NC_035081.1	91310464	.	C	G	.	.	MAF_USDA=4.918
NC_035081.1	91310517	.	T	A	.	.	MAF_INRAE=10.127;MAF_USDA=24.118
NC_035081.1	91310525	.	C	T	.	.	MAF_INRAE=26.582;MAF_USDA=35.294
NC_035081.1	91310545	.	G	T	.	.	MAF_INRAE=15.823;MAF_USDA=13.529
NC_035081.1	91310616	.	T	C	.	.	MAF_USDA=2.459
NC_035081.1	91310675	.	T	A	.	.	MAF_USDA=10.417
NC_035081.1	91310677	.	A	C	.	.	MAF_USDA=22.941
NC_035081.1	91310679	.	G	A	.	.	MAF_USDA=2.353
NC_035081.1	91310710	.	G	T	.	.	MAF_USDA=10.656
NC_035081.1	91310731	.	G	T	.	.	MAF_USDA=43.75
NC_035081.1	91310753	.	A	C	.	.	MAF_USDA=14.118
NC_035081.1	91310759	.	A	G	.	.	MAF_USDA=4.918
NC_035081.1	91310765	.	T	G	.	.	MAF_USDA=20.833
NC_035081.1	91310827	.	C	A	.	.	MAF_USDA=25.0
NC_035081.1	91310847	.	G	T	.	.	MAF_USDA=18.75
NC_035081.1	91310894	.	A	G	.	.	MAF_USDA=29.167
NC_035081.1	91310918	.	T	C	.	.	MAF_INRAE=1.667
NC_035081.1	91310939	.	A	G	.	.	MAF_USDA=10.656
NC_035081.1	91310957	.	T	C	.	.	MAF_USDA=13.529
NC_035081.1	91310958	.	A	G	.	.	MAF_USDA=12.295
NC_035081.1	91310978	.	C	A	.	.	MAF_USDA=17.647
NC_035081.1	91310990	.	G	T	.	.	MAF_USDA=50.0
NC_035081.1	91311002	.	T	C	.	.	MAF_USDA=3.279
NC_035081.1	91311011	.	C	A	.	.	MAF_USDA=1.639
NC_035081.1	91311023	.	C	A	.	.	MAF_USDA=1.639
NC_035081.1	91311029	.	A	G	.	.	MAF_USDA=29.167
NC_035081.1	91311051	.	A	C	.	.	MAF_USDA=28.824
NC_035081.1	91311055	.	C	G	.	.	MAF_INRAE=5.263
NC_035081.1	91311064	.	G	C	.	.	MAF_USDA=2.459
NC_035081.1	91311065	.	T	A	.	.	MAF_USDA=2.459
NC_035081.1	91311211	.	G	C	.	.	MAF_USDA=4.098
NC_035081.1	91311239	.	G	A	.	.	MAF_USDA=3.279
NC_035081.1	91311264	.	C	T	.	.	MAF_USDA=19.565
NC_035081.1	91311265	.	A	G	.	.	MAF_USDA=22.917
NC_035081.1	91311325	.	T	A	.	.	MAF_USDA=25.0
NC_035081.1	91320771	.	A	G	.	.	MAF_USDA=16.667
NC_035081.1	91320804	.	A	G	.	.	MAF_INRAE=5.263;MAF_USDA=8.333
NC_035081.1	91320837	.	A	G	.	.	MAF_USDA=10.417
NC_035081.1	91320889	.	C	T	.	.	MAF_USDA=18.235
NC_035081.1	91320967	.	A	G	.	.	MAF_INRAE=10.526;MAF_USDA=45.833
NC_035081.1	91322079	.	G	T	.	.	MAF_USDA=41.304
NC_035081.1	91322126	.	T	G	.	.	MAF_USDA=33.333
NC_035081.1	91322281	.	T	C	.	.	MAF_USDA=1.639
NC_035081.1	91322318	.	T	A	.	.	MAF_USDA=12.5
NC_035081.1	91322345	.	C	T	.	.	MAF_USDA=8.197
NC_035081.1	91322366	.	A	T	.	.	MAF_USDA=2.459
NC_035081.1	91322371	.	C	A	.	.	MAF_USDA=10.656
NC_035081.1	91322385	.	C	A	.	.	MAF_USDA=11.765
NC_035081.1	91322394	.	G	C	.	.	MAF_USDA=3.279
NC_035081.1	91322429	.	A	C	.	.	MAF_USDA=31.25
NC_035081.1	91322443	.	A	C	.	.	MAF_USDA=22.941
NC_035081.1	91322452	.	C	G	.	.	MAF_INRAE=2.632
NC_035081.1	91322458	.	A	C	.	.	MAF_USDA=3.279
NC_035081.1	91322540	.	T	C	.	.	MAF_USDA=1.695
NC_035081.1	91322597	.	C	T	.	.	MAF_INRAE=7.895
NC_035081.1	91322711	.	C	T	.	.	MAF_USDA=29.167
NC_035081.1	91322722	.	C	T	.	.	MAF_USDA=22.917
NC_035081.1	91322747	.	C	T	.	.	MAF_USDA=10.417
NC_035081.1	91322748	.	T	G	.	.	MAF_USDA=39.583
NC_035081.1	91322758	.	T	C	.	.	MAF_USDA=8.235
NC_035081.1	91322760	.	A	C	.	.	MAF_USDA=18.235
NC_035081.1	91322765	.	T	C	.	.	MAF_USDA=41.667
NC_035081.1	91322790	.	T	C	.	.	MAF_USDA=9.412
NC_035081.1	91322792	.	A	C	.	.	MAF_USDA=29.167
NC_035081.1	91322925	.	G	T	.	.	MAF_USDA=1.639
NC_035081.1	91322969	.	C	T	.	.	MAF_INRAE=16.667;MAF_USDA=12.353
NC_035081.1	91323030	.	C	T	.	.	MAF_INRAE=13.333;MAF_USDA=3.571
NC_035081.1	91323106	.	G	A	.	.	MAF_INRAE=15.19;MAF_USDA=13.855
NC_035081.1	91323107	.	A	G	.	.	MAF_INRAE=16.667;MAF_USDA=13.855
NC_035081.1	91323126	.	A	T	.	.	MAF_USDA=21.341
NC_035081.1	91323127	.	A	T	.	.	MAF_USDA=21.341
NC_035081.1	91323207	.	G	T	.	.	MAF_INRAE=13.333;MAF_USDA=6.25
NC_035081.1	91323208	.	G	A	.	.	MAF_USDA=8.197
NC_035081.1	91323237	.	T	C	.	.	MAF_INRAE=13.333
NC_035081.1	91323311	.	C	A	.	.	MAF_INRAE=7.895
NC_035081.1	91323314	.	C	T	.	.	MAF_INRAE=7.5
NC_035081.1	91323385	.	G	A	.	.	MAF_INRAE=3.333
NC_035081.1	91323393	.	T	A	.	.	MAF_INRAE=7.895;MAF_USDA=11.864
NC_035081.1	91323395	.	T	A	.	.	MAF_USDA=11.864
NC_035081.1	91323407	.	C	T	.	.	MAF_USDA=29.518
NC_035081.1	91323419	.	C	T	.	.	MAF_INRAE=8.333;MAF_USDA=6.25
NC_035081.1	91326717	.	G	A	.	.	MAF_USDA=7.831
NC_035081.1	91326721	.	A	C	.	.	MAF_USDA=7.229
NC_035081.1	91326742	.	A	G	.	.	MAF_USDA=14.583
NC_035081.1	91326774	.	T	C	.	.	MAF_USDA=25.0
NC_035081.1	91326778	.	G	A	.	.	MAF_USDA=6.25
NC_035081.1	91326787	.	A	G	.	.	MAF_USDA=11.765
NC_035081.1	91326826	.	G	T	.	.	MAF_USDA=1.639
NC_035081.1	91326905	.	T	G	.	.	MAF_INRAE=1.667;MAF_USDA=14.706
NC_035081.1	91326910	.	G	A	.	.	MAF_INRAE=12.658;MAF_USDA=23.529
NC_035081.1	91326932	.	T	G	.	.	MAF_INRAE=41.139;MAF_USDA=20.833
NC_035081.1	91326947	.	A	T	.	.	MAF_USDA=12.5
NC_035081.1	91327054	.	A	T	.	.	MAF_INRAE=5.696;MAF_USDA=12.353
NC_035081.1	91327069	.	G	A	.	.	MAF_INRAE=25.949;MAF_USDA=35.294
NC_035081.1	91327093	.	T	C	.	.	MAF_USDA=3.279
NC_035081.1	91327104	.	G	T	.	.	MAF_USDA=2.459
NC_035081.1	91327109	.	C	T	.	.	MAF_INRAE=5.063;MAF_USDA=22.353
NC_035081.1	91327118	.	T	C	.	.	MAF_INRAE=9.167;MAF_USDA=18.75
NC_035081.1	91327127	.	C	G	.	.	MAF_INRAE=1.667;MAF_USDA=18.75
NC_035081.1	91327145	.	T	C	.	.	MAF_USDA=8.824
NC_035081.1	91327188	.	T	C	.	.	MAF_INRAE=7.595;MAF_USDA=28.824
NC_035081.1	91327189	.	G	A	.	.	MAF_INRAE=5.0;MAF_USDA=28.824
NC_035081.1	91327203	.	G	T	.	.	MAF_USDA=4.706
NC_035081.1	91327221	.	A	T	.	.	MAF_INRAE=11.392;MAF_USDA=27.059
NC_035081.1	91327228	.	G	T	.	.	MAF_INRAE=5.696;MAF_USDA=12.941
NC_035081.1	91327267	.	G	A	.	.	MAF_USDA=1.639
NC_035081.1	91327336	.	C	A	.	.	MAF_USDA=6.557
NC_035081.1	91327338	.	T	C	.	.	MAF_USDA=1.639
NC_035081.1	91327423	.	C	G	.	.	MAF_INRAE=9.167;MAF_USDA=12.941
NC_035081.1	91327427	.	G	A	.	.	MAF_USDA=4.098
NC_035081.1	91327473	.	A	C	.	.	MAF_INRAE=34.177
NC_035081.1	91327552	.	G	T	.	.	MAF_INRAE=10.526
NC_035081.1	91327596	.	T	A	.	.	MAF_USDA=2.459
NC_035081.1	91327622	.	G	C	.	.	MAF_INRAE=10.0
NC_035081.1	91327658	.	C	A	.	.	MAF_INRAE=1.667
NC_035081.1	91327826	.	T	A	.	.	MAF_USDA=10.833
NC_035081.1	91327827	.	A	G	.	.	MAF_USDA=12.5
NC_035081.1	91327855	.	A	G	.	.	MAF_USDA=1.639
NC_035081.1	91327915	.	A	G	.	.	MAF_USDA=4.918
NC_035081.1	91327932	.	A	C	.	.	MAF_USDA=1.639
NC_035081.1	91327935	.	G	A	.	.	MAF_USDA=4.098
NC_035081.1	91327946	.	T	A	.	.	MAF_USDA=1.667
NC_035081.1	91327947	.	A	G	.	.	MAF_USDA=1.667
NC_035081.1	91327949	.	T	A	.	.	MAF_USDA=20.0
NC_035081.1	91327955	.	G	A	.	.	MAF_USDA=2.5
NC_035081.1	91327980	.	G	T	.	.	MAF_USDA=5.0
NC_035081.1	91328073	.	G	C	.	.	MAF_INRAE=5.063;MAF_USDA=25.595
NC_035081.1	91328136	.	G	A	.	.	MAF_USDA=7.5
NC_035081.1	91328184	.	T	G	.	.	MAF_INRAE=18.354;MAF_USDA=7.647
NC_035081.1	91328199	.	C	T	.	.	MAF_USDA=1.639
NC_035081.1	91328252	.	G	A	.	.	MAF_USDA=2.459
NC_035081.1	91328283	.	C	A	.	.	MAF_USDA=14.583
NC_035081.1	91328291	.	G	A	.	.	MAF_USDA=27.083
NC_035081.1	91331488	.	A	T	.	.	MAF_USDA=12.5
NC_035081.1	91331522	.	G	A	.	.	MAF_USDA=11.176
NC_035081.1	91331542	.	C	A	.	.	MAF_USDA=17.059
NC_035081.1	91331592	.	T	G	.	.	MAF_USDA=33.333
NC_035081.1	91331593	.	C	T	.	.	MAF_USDA=6.25
NC_035081.1	91331603	.	C	T	.	.	MAF_USDA=16.667
NC_035081.1	91331628	.	C	A	.	.	MAF_USDA=14.583
NC_035081.1	91331645	.	C	G	.	.	MAF_USDA=7.647
NC_035081.1	91331661	.	T	G	.	.	MAF_USDA=4.706
NC_035081.1	91331666	.	C	T	.	.	MAF_USDA=4.706
NC_035081.1	91331669	.	T	C	.	.	MAF_USDA=4.762
NC_035081.1	91331716	.	T	A	.	.	MAF_USDA=4.706
NC_035081.1	91331721	.	T	A	.	.	MAF_USDA=4.706
NC_035081.1	91331764	.	A	G	.	.	MAF_USDA=4.706
NC_035081.1	91331783	.	A	T,G	.	.	MAF_INRAE=15.789;MAF_USDA=4.762
NC_035081.1	91331784	.	T	G	.	.	MAF_USDA=4.762
NC_035081.1	91331805	.	T	A	.	.	MAF_USDA=1.695
NC_035081.1	91331814	.	C	T	.	.	MAF_INRAE=5.696;MAF_USDA=13.855
NC_035081.1	91331831	.	T	C	.	.	MAF_INRAE=5.696;MAF_USDA=13.095
NC_035081.1	91331858	.	G	C	.	.	MAF_USDA=4.762
NC_035081.1	91331869	.	C	T	.	.	MAF_USDA=5.357
NC_035081.1	91331870	.	G	C	.	.	MAF_INRAE=30.833;MAF_USDA=4.167
NC_035081.1	91331897	.	G	A	.	.	MAF_USDA=4.762
NC_035081.1	91331907	.	C	A	.	.	MAF_USDA=7.143
NC_035081.1	91331914	.	A	C	.	.	MAF_USDA=4.762
NC_035081.1	91331938	.	A	T	.	.	MAF_INRAE=22.152;MAF_USDA=39.583
NC_035081.1	91331942	.	A	C	.	.	MAF_INRAE=22.5;MAF_USDA=29.167
NC_035081.1	91331984	.	C	T	.	.	MAF_USDA=8.333
NC_035081.1	91331985	.	G	C	.	.	MAF_USDA=7.377
NC_035081.1	91332010	.	A	T	.	.	MAF_USDA=8.333
NC_035081.1	91332015	.	C	A	.	.	MAF_USDA=3.571
NC_035081.1	91332047	.	A	C	.	.	MAF_USDA=2.083
NC_035081.1	91332127	.	C	T	.	.	MAF_USDA=8.333
NC_035081.1	91332167	.	T	A	.	.	MAF_USDA=5.882
NC_035081.1	91332211	.	A	T	.	.	MAF_INRAE=9.167;MAF_USDA=4.706
NC_035081.1	91332227	.	T	C	.	.	MAF_USDA=4.706
NC_035081.1	91332259	.	T	G	.	.	MAF_USDA=18.75
NC_035081.1	91332280	.	T	G	.	.	MAF_USDA=20.339
NC_035081.1	91332286	.	G	A	.	.	MAF_USDA=19.492
NC_035081.1	91332362	.	C	G	.	.	MAF_USDA=4.118
NC_035081.1	91332363	.	G	A	.	.	MAF_USDA=3.279
NC_035081.1	91332504	.	G	A	.	.	MAF_USDA=1.829
NC_035081.1	91332611	.	A	G	.	.	MAF_INRAE=5.0;MAF_USDA=5.932
NC_035081.1	91332652	.	G	C	.	.	MAF_INRAE=44.167;MAF_USDA=50.0
NC_035081.1	91332761	.	G	A	.	.	MAF_USDA=35.417
NC_035081.1	91332763	.	C	A	.	.	MAF_USDA=1.695
NC_035081.1	91332790	.	G	A	.	.	MAF_USDA=10.345
NC_035081.1	91332830	.	A	G	.	.	MAF_USDA=16.667
NC_035081.1	91335160	.	T	G	.	.	MAF_USDA=47.059
NC_035081.1	91335164	.	C	G	.	.	MAF_USDA=14.706
NC_035081.1	91335184	.	G	T	.	.	MAF_USDA=17.059
NC_035081.1	91335213	.	T	A	.	.	MAF_USDA=3.279
NC_035081.1	91335256	.	C	A	.	.	MAF_USDA=14.583
NC_035081.1	91335284	.	A	C	.	.	MAF_USDA=10.0
NC_035081.1	91335290	.	T	C	.	.	MAF_USDA=7.377
NC_035081.1	91335303	.	C	A	.	.	MAF_USDA=5.738
NC_035081.1	91335339	.	A	T	.	.	MAF_INRAE=36.667;MAF_USDA=38.235
NC_035081.1	91335348	.	A	C	.	.	MAF_USDA=14.754
NC_035081.1	91335353	.	T	C	.	.	MAF_USDA=1.639
NC_035081.1	91335354	.	A	G	.	.	MAF_USDA=14.754
NC_035081.1	91335397	.	T	G	.	.	MAF_INRAE=15.789;MAF_USDA=6.471
NC_035081.1	91335411	.	G	A	.	.	MAF_INRAE=6.962;MAF_USDA=7.647
NC_035081.1	91335414	.	C	T	.	.	MAF_INRAE=4.167;MAF_USDA=8.235
NC_035081.1	91335438	.	C	A	.	.	MAF_USDA=4.706
NC_035081.1	91335439	.	G	A	.	.	MAF_USDA=2.459
NC_035081.1	91335443	.	T	G	.	.	MAF_USDA=4.706
NC_035081.1	91335446	.	T	A	.	.	MAF_USDA=14.118
NC_035081.1	91335520	.	A	G	.	.	MAF_INRAE=8.861;MAF_USDA=12.941
NC_035081.1	91335538	.	C	T	.	.	MAF_USDA=1.639
NC_035081.1	91335539	.	T	C	.	.	MAF_USDA=1.639
NC_035081.1	91335555	.	G	T	.	.	MAF_USDA=1.639
NC_035081.1	91335587	.	A	T	.	.	MAF_INRAE=42.105;MAF_USDA=36.471
NC_035081.1	91335631	.	G	T	.	.	MAF_USDA=26.506
NC_035081.1	91335684	.	T	C	.	.	MAF_USDA=3.279
NC_035081.1	91335690	.	A	G	.	.	MAF_USDA=22.353
NC_035081.1	91335693	.	A	G	.	.	MAF_USDA=6.557
NC_035081.1	91335701	.	G	A	.	.	MAF_INRAE=26.316;MAF_USDA=24.118
NC_035081.1	91335703	.	C	T	.	.	MAF_USDA=25.0
NC_035081.1	91335714	.	T	C	.	.	MAF_USDA=1.667
NC_035081.1	91335719	.	G	A	.	.	MAF_USDA=6.667
NC_035081.1	91335728	.	C	G	.	.	MAF_USDA=3.333
NC_035081.1	91335764	.	C	A	.	.	MAF_USDA=5.0
NC_035081.1	91335799	.	A	G	.	.	MAF_INRAE=15.789
NC_035081.1	91335800	.	T	C	.	.	MAF_USDA=1.667
NC_035081.1	91335850	.	AG	AA	.	.	MAF_USDA=33.333
NC_035081.1	91335851	.	G	A	.	.	MAF_INRAE=15.789
NC_035081.1	91335927	.	C	A	.	.	MAF_USDA=1.695
NC_035081.1	91335928	.	A	G	.	.	MAF_INRAE=42.405;MAF_USDA=40.964
NC_035081.1	91335933	.	T	C	.	.	MAF_INRAE=31.646;MAF_USDA=13.855
NC_035081.1	91335955	.	T	C	.	.	MAF_INRAE=31.579
NC_035081.1	91335969	.	G	T	.	.	MAF_INRAE=15.789;MAF_USDA=20.833
NC_035081.1	91335974	.	T	G	.	.	MAF_INRAE=42.105;MAF_USDA=41.667
NC_035081.1	91335996	.	A	T	.	.	MAF_USDA=2.5
NC_035081.1	91336009	.	G	A	.	.	MAF_USDA=2.5
NC_035081.1	91336012	.	A	T	.	.	MAF_INRAE=27.215;MAF_USDA=39.881
NC_035081.1	91336021	.	A	T	.	.	MAF_USDA=4.762
NC_035081.1	91336052	.	C	T	.	.	MAF_USDA=4.167
NC_035081.1	91336076	.	C	T	.	.	MAF_USDA=5.738
NC_035081.1	91336085	.	G	A	.	.	MAF_INRAE=28.481;MAF_USDA=20.0
NC_035081.1	91336121	.	A	C	.	.	MAF_INRAE=44.937;MAF_USDA=35.882
NC_035081.1	91336122	.	C	T	.	.	MAF_INRAE=33.333;MAF_USDA=23.529
NC_035081.1	91336123	.	G	A	.	.	MAF_INRAE=33.333;MAF_USDA=31.765
NC_035081.1	91336190	.	C	T	.	.	MAF_INRAE=29.114;MAF_USDA=10.588
NC_035081.1	91336208	.	G	A	.	.	MAF_USDA=4.167
NC_035081.1	91336231	.	T	G	.	.	MAF_INRAE=10.127;MAF_USDA=50.0
NC_035081.1	91336232	.	G	C	.	.	MAF_USDA=4.167
NC_035081.1	91336277	.	T	A	.	.	MAF_USDA=1.695
NC_035081.1	91336280	.	T	C	.	.	MAF_USDA=11.728
NC_035081.1	91336326	.	T	C	.	.	MAF_USDA=1.667
NC_035081.1	91336372	.	C	T	.	.	MAF_INRAE=42.405;MAF_USDA=44.118
NC_035081.1	91336378	.	G	A	.	.	MAF_INRAE=33.544;MAF_USDA=13.529
NC_035081.1	91336394	.	A	C	.	.	MAF_USDA=5.882
NC_035081.1	91336401	.	A	T	.	.	MAF_INRAE=19.167;MAF_USDA=17.059
NC_035081.1	91336420	.	T	A	.	.	MAF_USDA=1.639
NC_035081.1	91336429	.	G	T	.	.	MAF_USDA=1.786
NC_035081.1	91336432	.	G	A	.	.	MAF_INRAE=1.667;MAF_USDA=15.476
NC_035081.1	91336464	.	A	T	.	.	MAF_USDA=31.765
NC_035081.1	91336549	.	C	A	.	.	MAF_INRAE=8.228;MAF_USDA=45.294
NC_035081.1	91336556	.	A	C	.	.	MAF_USDA=1.639
NC_035081.1	91336574	.	T	G	.	.	MAF_USDA=3.279
NC_035081.1	91336576	.	A	T	.	.	MAF_USDA=2.459
NC_035081.1	91336588	.	T	A	.	.	MAF_USDA=18.824
NC_035081.1	91336612	.	G	C	.	.	MAF_INRAE=1.667;MAF_USDA=18.235
NC_035081.1	91336657	.	A	G	.	.	MAF_USDA=2.459
NC_035081.1	91336734	.	G	T	.	.	MAF_INRAE=32.5
NC_035081.1	91336779	.	T	G	.	.	MAF_INRAE=36.842;MAF_USDA=42.353
NC_035081.1	91336806	.	C	T	.	.	MAF_INRAE=36.842;MAF_USDA=42.353
NC_035081.1	91336822	.	A	G	.	.	MAF_INRAE=5.263;MAF_USDA=6.471
NC_035081.1	91336844	.	C	T	.	.	MAF_INRAE=5.263
NC_035081.1	91336864	.	T	A	.	.	MAF_INRAE=42.105;MAF_USDA=18.824
NC_035081.1	91336867	.	A	C	.	.	MAF_INRAE=39.241;MAF_USDA=42.941
NC_035081.1	91336882	.	T	C	.	.	MAF_INRAE=1.667;MAF_USDA=20.492
NC_035081.1	91336883	.	C	A	.	.	MAF_USDA=2.459
NC_035081.1	91336893	.	C	A	.	.	MAF_INRAE=39.241;MAF_USDA=42.941
NC_035081.1	91336902	.	G	A	.	.	MAF_INRAE=39.241;MAF_USDA=46.471
NC_035081.1	91336934	.	C	T	.	.	MAF_INRAE=37.975;MAF_USDA=20.588
NC_035081.1	91336958	.	C	T	.	.	MAF_USDA=1.639
NC_035081.1	91336994	.	A	G	.	.	MAF_INRAE=36.842;MAF_USDA=48.235
NC_035081.1	91337005	.	A	T	.	.	MAF_INRAE=5.263;MAF_USDA=23.529
NC_035081.1	91337006	.	A	G	.	.	MAF_USDA=7.647
NC_035081.1	91337007	.	A	T	.	.	MAF_USDA=46.471
NC_035081.1	91337039	.	G	A	.	.	MAF_INRAE=2.5;MAF_USDA=14.583
NC_035081.1	91337040	.	A	T	.	.	MAF_USDA=6.25
NC_035081.1	91337064	.	A	G	.	.	MAF_USDA=4.918
NC_035081.1	91337072	.	G	A	.	.	MAF_USDA=7.647
NC_035081.1	91337082	.	G	T	.	.	MAF_INRAE=2.5;MAF_USDA=8.235
NC_035081.1	91337091	.	C	T	.	.	MAF_INRAE=42.105;MAF_USDA=18.824
NC_035081.1	91337148	.	G	T	.	.	MAF_USDA=4.762
NC_035081.1	91344871	.	C	T	.	.	MAF_USDA=35.417
NC_035081.1	91344880	.	G	A	.	.	MAF_USDA=39.583
NC_035081.1	91344881	.	C	T	.	.	MAF_USDA=39.583
NC_035081.1	91344890	.	T	C	.	.	MAF_USDA=1.639
NC_035081.1	91344896	.	G	T	.	.	MAF_USDA=2.459
NC_035081.1	91344906	.	T	G	.	.	MAF_USDA=41.176
NC_035081.1	91344919	.	G	T	.	.	MAF_USDA=1.639
NC_035081.1	91344920	.	C	T	.	.	MAF_USDA=34.706
NC_035081.1	91344938	.	G	A	.	.	MAF_USDA=27.059
NC_035081.1	91344964	.	C	A	.	.	MAF_USDA=1.639
NC_035081.1	91345096	.	C	T	.	.	MAF_INRAE=19.62;MAF_USDA=21.765
NC_035081.1	91345099	.	C	T	.	.	MAF_INRAE=1.667
NC_035081.1	91345113	.	C	T	.	.	MAF_INRAE=9.167;MAF_USDA=10.417
NC_035081.1	91345121	.	C	G	.	.	MAF_INRAE=37.975;MAF_USDA=44.118
NC_035081.1	91345133	.	G	A	.	.	MAF_INRAE=6.962;MAF_USDA=5.0
NC_035081.1	91345184	.	A	T	.	.	MAF_INRAE=28.481;MAF_USDA=11.765
NC_035081.1	91345192	.	G	C	.	.	MAF_INRAE=25.833;MAF_USDA=1.765
NC_035081.1	91345194	.	T	G	.	.	MAF_USDA=1.639
NC_035081.1	91345242	.	A	G	.	.	MAF_INRAE=6.962;MAF_USDA=4.098
NC_035081.1	91345262	.	T	G	.	.	MAF_INRAE=31.579;MAF_USDA=23.529
NC_035081.1	91345263	.	A	C	.	.	MAF_USDA=23.529
NC_035081.1	91345302	.	T	G	.	.	MAF_INRAE=15.789;MAF_USDA=4.706
NC_035081.1	91345365	.	T	A	.	.	MAF_INRAE=42.105;MAF_USDA=20.0
NC_035081.1	91345366	.	G	A	.	.	MAF_INRAE=36.842;MAF_USDA=46.471
NC_035081.1	91345377	.	G	C	.	.	MAF_USDA=12.5
NC_035081.1	91345415	.	A	G	.	.	MAF_USDA=29.167
NC_035081.1	91345418	.	G	A	.	.	MAF_USDA=14.286
NC_035081.1	91345436	.	T	G	.	.	MAF_USDA=1.639
NC_035081.1	91345437	.	G	C	.	.	MAF_USDA=37.059
NC_035081.1	91345469	.	G	T	.	.	MAF_USDA=2.459
NC_035081.1	91345502	.	C	T	.	.	MAF_USDA=26.786
NC_035081.1	91345551	.	G	A	.	.	MAF_USDA=2.174
NC_035081.1	91345639	.	T	C	.	.	MAF_USDA=6.25
NC_035081.1	91345645	.	A	G	.	.	MAF_USDA=16.265
NC_035081.1	91345650	.	G	A	.	.	MAF_USDA=7.759
NC_035081.1	91345669	.	G	A	.	.	MAF_USDA=5.932
NC_035081.1	91346896	.	T	C	.	.	MAF_USDA=16.667
NC_035081.1	91346996	.	A	T	.	.	MAF_USDA=4.167
NC_035081.1	91347017	.	A	T	.	.	MAF_USDA=25.0
NC_035081.1	91347027	.	G	A	.	.	MAF_USDA=8.333
NC_035081.1	91347029	.	C	T	.	.	MAF_USDA=8.333
NC_035081.1	91347041	.	A	C	.	.	MAF_USDA=29.167
NC_035081.1	91347043	.	A	T	.	.	MAF_USDA=8.333
NC_035081.1	91348511	.	A	G	.	.	MAF_USDA=29.167
NC_035081.1	91348517	.	G	T	.	.	MAF_USDA=33.333
NC_035081.1	91348532	.	G	T	.	.	MAF_INRAE=2.5
NC_035081.1	91348534	.	T	C	.	.	MAF_USDA=37.5
NC_035081.1	91348541	.	T	A	.	.	MAF_USDA=37.5
NC_035081.1	91348542	.	C	T	.	.	MAF_USDA=37.5
NC_035081.1	91348573	.	C	T	.	.	MAF_USDA=37.5
NC_035081.1	91348608	.	G	A	.	.	MAF_USDA=37.5
NC_035081.1	91348660	.	G	T	.	.	MAF_INRAE=1.667
NC_035081.1	91348692	.	A	C	.	.	MAF_INRAE=15.19;MAF_USDA=43.75
NC_035081.1	91348725	.	C	A	.	.	MAF_INRAE=14.557;MAF_USDA=43.75
NC_035081.1	91348770	.	C	G	.	.	MAF_INRAE=10.127;MAF_USDA=35.417
NC_035081.1	91348808	.	A	G	.	.	MAF_INRAE=19.62;MAF_USDA=45.833
NC_035081.1	91348886	.	C	T	.	.	MAF_INRAE=23.418
NC_035081.1	91348891	.	G	T	.	.	MAF_INRAE=41.667
NC_035081.1	91348892	.	T	C	.	.	MAF_INRAE=9.167
NC_035081.1	91348893	.	T	G	.	.	MAF_INRAE=48.333;MAF_USDA=33.333
NC_035081.1	91348906	.	A	C	.	.	MAF_INRAE=4.167
NC_035081.1	91348920	.	A	C	.	.	MAF_INRAE=45.0
NC_035081.1	91348926	.	C	T	.	.	MAF_INRAE=47.5
NC_035081.1	91348931	.	C	T	.	.	MAF_INRAE=45.833
NC_035081.1	91349000	.	A	G	.	.	MAF_USDA=4.167
NC_035081.1	91349043	.	A	C	.	.	MAF_USDA=14.583
NC_035081.1	91349116	.	T	G	.	.	MAF_USDA=35.417
NC_035081.1	91349120	.	T	G	.	.	MAF_USDA=5.833
NC_035081.1	91349193	.	T	G	.	.	MAF_USDA=8.197
NC_035081.1	91349247	.	A	T	.	.	MAF_USDA=16.667
NC_035081.1	91349382	.	G	A	.	.	MAF_USDA=1.724
NC_035081.1	91349395	.	A	T	.	.	MAF_INRAE=2.632
NC_035081.1	91349411	.	C	G	.	.	MAF_INRAE=15.789;MAF_USDA=26.786
NC_035081.1	91349421	.	C	T	.	.	MAF_INRAE=15.789;MAF_USDA=22.941
NC_035081.1	91349458	.	T	C	.	.	MAF_INRAE=15.789;MAF_USDA=22.941
NC_035081.1	91349498	.	T	A	.	.	MAF_INRAE=15.789;MAF_USDA=2.083
NC_035081.1	91349547	.	A	G	.	.	MAF_USDA=12.195
NC_035081.1	91349605	.	T	G	.	.	MAF_USDA=22.561
NC_035081.1	91349607	.	C	A	.	.	MAF_USDA=22.289
NC_035081.1	91349646	.	A	G	.	.	MAF_USDA=14.583
NC_035081.1	91349647	.	G	T	.	.	MAF_USDA=4.819
NC_035081.1	91349663	.	G	A	.	.	MAF_USDA=6.471
NC_035081.1	91350277	.	G	T	.	.	MAF_USDA=2.459
NC_035081.1	91350347	.	T	G	.	.	MAF_USDA=5.833
NC_035081.1	91350366	.	A	T	.	.	MAF_INRAE=31.579;MAF_USDA=37.5
NC_035081.1	91350389	.	A	G	.	.	MAF_INRAE=31.579;MAF_USDA=12.353
NC_035081.1	91350399	.	C	T	.	.	MAF_USDA=2.941
NC_035081.1	91350434	.	T	A	.	.	MAF_USDA=10.417
NC_035081.1	91350462	.	T	C	.	.	MAF_INRAE=36.842;MAF_USDA=25.294
NC_035081.1	91350469	.	C	T	.	.	MAF_USDA=22.131
NC_035081.1	91350470	.	A	G	.	.	MAF_USDA=22.131
NC_035081.1	91350474	.	T	G	.	.	MAF_USDA=4.706
NC_035081.1	91350523	.	G	A	.	.	MAF_INRAE=1.667;MAF_USDA=3.529
NC_035081.1	91350573	.	T	C	.	.	MAF_USDA=1.639
NC_035081.1	91350585	.	G	A	.	.	MAF_INRAE=5.063;MAF_USDA=8.824
NC_035081.1	91350589	.	G	A	.	.	MAF_INRAE=5.263;MAF_USDA=1.765
NC_035081.1	91350611	.	G	A	.	.	MAF_INRAE=46.203;MAF_USDA=41.176
NC_035081.1	91350612	.	T	A	.	.	MAF_USDA=1.765
NC_035081.1	91350656	.	T	C	.	.	MAF_USDA=1.639
NC_035081.1	91350683	.	A	C	.	.	MAF_INRAE=15.789
NC_035081.1	91350696	.	G	A	.	.	MAF_INRAE=15.0;MAF_USDA=2.459
NC_035081.1	91350712	.	C	T	.	.	MAF_USDA=1.765
NC_035081.1	91350766	.	G	T	.	.	MAF_INRAE=5.063;MAF_USDA=3.529
NC_035081.1	91350818	.	G	T	.	.	MAF_USDA=8.333
NC_035081.1	91350854	.	G	C	.	.	MAF_INRAE=21.053;MAF_USDA=14.583
NC_035081.1	91350855	.	A	T	.	.	MAF_USDA=14.583
NC_035081.1	91350857	.	T	A	.	.	MAF_USDA=29.167
NC_035081.1	91350858	.	T	C	.	.	MAF_USDA=29.167
NC_035081.1	91350877	.	G	A	.	.	MAF_USDA=16.667
NC_035081.1	91350884	.	C	T	.	.	MAF_USDA=27.083
NC_035081.1	91350907	.	TAGA	TAGT	.	.	MAF_USDA=12.5
NC_035081.1	91350925	.	ACTC	ACTT	.	.	MAF_USDA=2.083
NC_035081.1	91350965	.	A	G	.	.	MAF_USDA=25.0
NC_035081.1	91351047	.	C	A	.	.	MAF_USDA=12.5
NC_035081.1	91351086	.	A	T	.	.	MAF_USDA=33.333
NC_035081.1	91351097	.	A	G	.	.	MAF_USDA=20.833
NC_035081.1	91351098	.	CAGACTCTCTTATCCA	CAGACTCTCTTATCCG	.	.	MAF_USDA=6.522
NC_035081.1	91351121	.	T	A	.	.	MAF_USDA=18.75
NC_035081.1	91351122	.	T	C	.	.	MAF_USDA=18.75
NC_035081.1	91351130	.	T	G	.	.	MAF_USDA=2.459
NC_035081.1	91351141	.	A	G	.	.	MAF_USDA=30.0
NC_035081.1	91351174	.	A	T	.	.	MAF_USDA=27.647
NC_035081.1	91351228	.	T	A	.	.	MAF_INRAE=21.053;MAF_USDA=8.824
NC_035081.1	91351231	.	C	T	.	.	MAF_INRAE=26.316;MAF_USDA=15.882
NC_035081.1	91351258	.	G	A	.	.	MAF_USDA=1.639
NC_035081.1	91351286	.	G	A	.	.	MAF_INRAE=21.053;MAF_USDA=47.647
NC_035081.1	91351296	.	G	C	.	.	MAF_USDA=30.0
NC_035081.1	91351327	.	T	A	.	.	MAF_USDA=10.417
NC_035081.1	91351331	.	A	C	.	.	MAF_USDA=3.279
NC_035081.1	91351521	.	C	T	.	.	MAF_USDA=25.0
NC_035081.1	91351565	.	G	A	.	.	MAF_USDA=13.043
NC_035081.1	91351587	.	A	T	.	.	MAF_USDA=26.087
NC_035081.1	91351591	.	T	C	.	.	MAF_USDA=27.083
NC_035081.1	91351676	.	G	A	.	.	MAF_INRAE=13.158;MAF_USDA=18.75
NC_035081.1	91351684	.	A	C	.	.	MAF_INRAE=13.158;MAF_USDA=12.5
NC_035081.1	91351687	.	T	G	.	.	MAF_USDA=10.714
NC_035081.1	91351691	.	A	G	.	.	MAF_USDA=6.667
NC_035081.1	91351695	.	A	T	.	.	MAF_USDA=20.238
NC_035081.1	91351702	.	G	T	.	.	MAF_USDA=28.916
NC_035081.1	91351712	.	A	G	.	.	MAF_USDA=31.928
NC_035081.1	91351757	.	G	C	.	.	MAF_USDA=6.471
NC_035081.1	91351761	.	T	C	.	.	MAF_USDA=41.071
NC_035081.1	91351769	.	G	C	.	.	MAF_USDA=45.833
NC_035081.1	91351781	.	A	G	.	.	MAF_INRAE=26.316;MAF_USDA=15.294
NC_035081.1	91351827	.	C	G	.	.	MAF_USDA=5.738
NC_035081.1	91351833	.	C	T	.	.	MAF_USDA=28.235
NC_035081.1	91351849	.	C	G	.	.	MAF_INRAE=10.526;MAF_USDA=12.5
NC_035081.1	91351853	.	A	T	.	.	MAF_INRAE=42.105;MAF_USDA=20.0
NC_035081.1	91351885	.	C	T	.	.	MAF_INRAE=42.105;MAF_USDA=20.588
NC_035081.1	91352009	.	G	A	.	.	MAF_INRAE=42.105;MAF_USDA=19.412
NC_035081.1	91352011	.	G	A	.	.	MAF_USDA=19.412
NC_035081.1	91352036	.	T	C	.	.	MAF_INRAE=42.105;MAF_USDA=37.059
NC_035081.1	91352054	.	T	C	.	.	MAF_INRAE=15.789;MAF_USDA=31.176
NC_035081.1	91352058	.	G	T	.	.	MAF_USDA=16.471
NC_035081.1	91352195	.	C	T	.	.	MAF_USDA=15.244
NC_035081.1	91358964	.	T	C	.	.	MAF_USDA=12.5
NC_035081.1	91358980	.	A	T	.	.	MAF_USDA=16.667
NC_035081.1	91359007	.	C	A	.	.	MAF_USDA=18.75
NC_035081.1	91359035	.	C	T	.	.	MAF_USDA=17.647
NC_035081.1	91359066	.	ATAATC	ATAATT	.	.	MAF_USDA=4.348
NC_035081.1	91359071	.	C	T	.	.	MAF_USDA=26.667
NC_035081.1	91359074	.	C	A	.	.	MAF_INRAE=22.5;MAF_USDA=34.706
NC_035081.1	91359105	.	C	T	.	.	MAF_INRAE=15.789;MAF_USDA=6.25
NC_035081.1	91359115	.	T	A	.	.	MAF_USDA=1.639
NC_035081.1	91359117	.	C	T	.	.	MAF_INRAE=22.5
NC_035081.1	91359131	.	T	C	.	.	MAF_INRAE=22.5;MAF_USDA=13.529
NC_035081.1	91359133	.	G	C	.	.	MAF_INRAE=5.263;MAF_USDA=1.639
NC_035081.1	91359173	.	G	A	.	.	MAF_INRAE=26.316;MAF_USDA=12.295
NC_035081.1	91359209	.	A	G	.	.	MAF_INRAE=23.333;MAF_USDA=13.529
NC_035081.1	91359212	.	G	A	.	.	MAF_INRAE=23.333;MAF_USDA=13.529
NC_035081.1	91359223	.	A	G	.	.	MAF_INRAE=21.667;MAF_USDA=13.529
NC_035081.1	91359274	.	T	C	.	.	MAF_INRAE=48.333
NC_035081.1	91359292	.	G	T	.	.	MAF_USDA=2.459
NC_035081.1	91359307	.	C	A	.	.	MAF_INRAE=13.291;MAF_USDA=13.115
NC_035081.1	91359317	.	C	A	.	.	MAF_INRAE=22.5
NC_035081.1	91359334	.	G	T	.	.	MAF_INRAE=3.333
NC_035081.1	91359345	.	T	G	.	.	MAF_USDA=7.377
NC_035081.1	91359353	.	A	G	.	.	MAF_INRAE=3.333;MAF_USDA=31.25
NC_035081.1	91359371	.	G	T	.	.	MAF_USDA=22.917
NC_035081.1	91359389	.	G	T	.	.	MAF_INRAE=40.506;MAF_USDA=18.235
NC_035081.1	91359393	.	C	T	.	.	MAF_INRAE=1.667;MAF_USDA=3.529
NC_035081.1	91359403	.	C	G	.	.	MAF_USDA=4.098
NC_035081.1	91359408	.	T	C	.	.	MAF_INRAE=2.5;MAF_USDA=4.118
NC_035081.1	91359411	.	C	T	.	.	MAF_INRAE=1.667
NC_035081.1	91359418	.	C	A	.	.	MAF_INRAE=45.57;MAF_USDA=49.412
NC_035081.1	91359474	.	T	A	.	.	MAF_INRAE=1.667
NC_035081.1	91359483	.	C	A	.	.	MAF_INRAE=40.506;MAF_USDA=27.647
NC_035081.1	91359495	.	A	G	.	.	MAF_INRAE=1.667
NC_035081.1	91359498	.	T	C	.	.	MAF_INRAE=1.667;MAF_USDA=16.667
NC_035081.1	91359503	.	G	T	.	.	MAF_USDA=1.639
NC_035081.1	91359509	.	G	A	.	.	MAF_INRAE=1.667
NC_035081.1	91359525	.	G	A	.	.	MAF_INRAE=47.368;MAF_USDA=46.471
NC_035081.1	91359549	.	C	T	.	.	MAF_INRAE=5.263;MAF_USDA=23.529
NC_035081.1	91359561	.	G	A	.	.	MAF_USDA=19.565
NC_035081.1	91359563	.	A	T	.	.	MAF_USDA=19.565
NC_035081.1	91359631	.	A	G	.	.	MAF_USDA=31.818
NC_035081.1	91359651	.	G	A	.	.	MAF_INRAE=10.526;MAF_USDA=4.545
NC_035081.1	91359653	.	A	T	.	.	MAF_USDA=4.167
NC_035081.1	91359657	.	T	G	.	.	MAF_USDA=4.167
NC_035081.1	91359673	.	AC	AT	.	.	MAF_USDA=20.833
NC_035081.1	91359674	.	C	T	.	.	MAF_USDA=9.167
NC_035081.1	91359694	.	G	T	.	.	MAF_USDA=4.167
NC_035081.1	91359725	.	C	T	.	.	MAF_INRAE=47.5;MAF_USDA=10.417
NC_035081.1	91359774	.	A	G	.	.	MAF_USDA=18.75
NC_035081.1	91359801	.	T	C	.	.	MAF_USDA=12.5
NC_035081.1	91361204	.	G	A	.	.	MAF_USDA=2.353
NC_035081.1	91361221	.	T	A	.	.	MAF_USDA=6.25
NC_035081.1	91361229	.	G	T	.	.	MAF_USDA=34.706
NC_035081.1	91361234	.	G	A	.	.	MAF_USDA=1.765
NC_035081.1	91361235	.	A	G	.	.	MAF_USDA=2.083
NC_035081.1	91361252	.	T	C	.	.	MAF_USDA=12.941
NC_035081.1	91361282	.	A	T	.	.	MAF_USDA=2.083
NC_035081.1	91361421	.	G	A	.	.	MAF_INRAE=2.632
NC_035081.1	91361513	.	C	A	.	.	MAF_USDA=4.167
NC_035081.1	91361531	.	A	C	.	.	MAF_USDA=31.25
NC_035081.1	91364550	.	G	C	.	.	MAF_USDA=31.25
NC_035081.1	91364559	.	G	T	.	.	MAF_USDA=31.25
NC_035081.1	91364756	.	A	G	.	.	MAF_USDA=35.417
NC_035081.1	91365307	.	A	G	.	.	MAF_USDA=45.833
NC_035081.1	91365319	.	C	A	.	.	MAF_INRAE=45.833;MAF_USDA=27.083
NC_035081.1	91365320	.	C	A	.	.	MAF_USDA=2.083
NC_035081.1	91365346	.	A	T	.	.	MAF_USDA=4.167
NC_035081.1	91365378	.	G	A	.	.	MAF_USDA=4.167
NC_035081.1	91365381	.	A	T	.	.	MAF_USDA=25.0
NC_035081.1	91365389	.	C	G	.	.	MAF_USDA=4.118
NC_035081.1	91365396	.	C	T	.	.	MAF_USDA=6.471
NC_035081.1	91365397	.	G	A	.	.	MAF_USDA=33.529
NC_035081.1	91365401	.	T	C	.	.	MAF_USDA=27.647
NC_035081.1	91365407	.	G	A	.	.	MAF_USDA=1.639
NC_035081.1	91365420	.	A	T	.	.	MAF_USDA=36.471
NC_035081.1	91365432	.	C	T	.	.	MAF_USDA=27.647
NC_035081.1	91365457	.	C	T	.	.	MAF_USDA=36.471
NC_035081.1	91365474	.	C	T	.	.	MAF_USDA=42.353
NC_035081.1	91365483	.	C	A	.	.	MAF_USDA=2.459
NC_035081.1	91365488	.	A	G	.	.	MAF_USDA=30.0
NC_035081.1	91365492	.	T	C	.	.	MAF_USDA=10.588
NC_035081.1	91365502	.	T	C	.	.	MAF_USDA=12.353
NC_035081.1	91365537	.	C	G	.	.	MAF_USDA=2.083
NC_035081.1	91365539	.	T	C	.	.	MAF_USDA=10.417
NC_035081.1	91366794	.	T	C	.	.	MAF_USDA=10.87
NC_035081.1	91366804	.	A	T	.	.	MAF_USDA=4.348
NC_035081.1	91366825	.	T	C	.	.	MAF_USDA=23.529
NC_035081.1	91366866	.	T	C	.	.	MAF_USDA=32.353
NC_035081.1	91366892	.	T	C	.	.	MAF_USDA=39.583
NC_035081.1	91366962	.	T	C	.	.	MAF_USDA=17.391
NC_035081.1	91366978	.	T	C	.	.	MAF_INRAE=36.076;MAF_USDA=41.176
NC_035081.1	91366990	.	G	C	.	.	MAF_USDA=4.706
NC_035081.1	91366994	.	A	T	.	.	MAF_USDA=5.738
NC_035081.1	91367025	.	A	G	.	.	MAF_INRAE=39.241;MAF_USDA=26.471
NC_035081.1	91367042	.	C	A	.	.	MAF_INRAE=39.873;MAF_USDA=37.647
NC_035081.1	91367043	.	C	A	.	.	MAF_INRAE=39.167;MAF_USDA=37.647
NC_035081.1	91367044	.	C	G	.	.	MAF_INRAE=39.167;MAF_USDA=37.647
NC_035081.1	91367078	.	G	T	.	.	MAF_INRAE=42.105;MAF_USDA=35.294
NC_035081.1	91367079	.	G	T	.	.	MAF_INRAE=39.873;MAF_USDA=37.059
NC_035081.1	91367139	.	T	A	.	.	MAF_USDA=4.918
NC_035081.1	91367155	.	A	T	.	.	MAF_INRAE=39.241;MAF_USDA=46.429
NC_035081.1	91367157	.	A	C	.	.	MAF_USDA=1.667
NC_035081.1	91367158	.	A	C	.	.	MAF_USDA=7.143
NC_035081.1	91367159	.	A	T	.	.	MAF_INRAE=39.167;MAF_USDA=35.417
NC_035081.1	91367161	.	T	A	.	.	MAF_INRAE=47.368;MAF_USDA=26.786
NC_035081.1	91367162	.	T	G	.	.	MAF_USDA=1.724
NC_035081.1	91367163	.	T	G	.	.	MAF_USDA=29.167
NC_035081.1	91367164	.	T	G	.	.	MAF_USDA=13.793
NC_035081.1	91367200	.	A	T	.	.	MAF_INRAE=39.873;MAF_USDA=30.588
NC_035081.1	91367213	.	C	T	.	.	MAF_INRAE=5.063;MAF_USDA=11.176
NC_035081.1	91367226	.	G	T	.	.	MAF_USDA=11.475
NC_035081.1	91367246	.	G	A	.	.	MAF_INRAE=17.089;MAF_USDA=27.976
NC_035081.1	91367286	.	A	G	.	.	MAF_INRAE=44.937;MAF_USDA=35.294
NC_035081.1	91367301	.	C	T	.	.	MAF_INRAE=39.873;MAF_USDA=28.235
NC_035081.1	91367322	.	A	T	.	.	MAF_USDA=4.118
NC_035081.1	91367348	.	C	T	.	.	MAF_INRAE=17.089;MAF_USDA=45.294
NC_035081.1	91367356	.	C	T	.	.	MAF_INRAE=5.063;MAF_USDA=3.529
NC_035081.1	91367371	.	G	T	.	.	MAF_INRAE=26.316
NC_035081.1	91367409	.	G	A	.	.	MAF_USDA=1.639
NC_035081.1	91367425	.	A	C	.	.	MAF_INRAE=40.833;MAF_USDA=18.75
NC_035081.1	91367514	.	C	T	.	.	MAF_INRAE=18.987;MAF_USDA=37.059
NC_035081.1	91367566	.	T	C	.	.	MAF_INRAE=46.835;MAF_USDA=33.929
NC_035081.1	91367612	.	C	A	.	.	MAF_USDA=4.098
NC_035081.1	91367616	.	A	G	.	.	MAF_INRAE=46.835;MAF_USDA=33.529
NC_035081.1	91367632	.	C	A	.	.	MAF_INRAE=5.063;MAF_USDA=2.941
NC_035081.1	91367642	.	G	T	.	.	MAF_INRAE=13.291;MAF_USDA=41.176
NC_035081.1	91367645	.	T	A	.	.	MAF_INRAE=10.833;MAF_USDA=41.176
NC_035081.1	91367662	.	A	G	.	.	MAF_INRAE=5.063;MAF_USDA=4.118
NC_035081.1	91367666	.	T	C	.	.	MAF_USDA=1.639
NC_035081.1	91367715	.	T	G	.	.	MAF_USDA=4.167
NC_035081.1	91367737	.	C	A	.	.	MAF_USDA=31.25
NC_035081.1	91367786	.	C	T	.	.	MAF_USDA=4.762
NC_035081.1	91367862	.	A	T	.	.	MAF_USDA=4.762
NC_035081.1	91367899	.	T	A	.	.	MAF_USDA=13.333
NC_035081.1	91367917	.	A	C	.	.	MAF_INRAE=4.167;MAF_USDA=8.235
NC_035081.1	91367924	.	A	G	.	.	MAF_USDA=31.765
NC_035081.1	91367932	.	A	T	.	.	MAF_INRAE=39.873;MAF_USDA=45.294
NC_035081.1	91367942	.	G	T	.	.	MAF_INRAE=5.063;MAF_USDA=4.118
NC_035081.1	91367964	.	T	A	.	.	MAF_USDA=10.417
NC_035081.1	91367965	.	T	A	.	.	MAF_USDA=10.417
NC_035081.1	91367975	.	A	T	.	.	MAF_USDA=1.639
NC_035081.1	91367982	.	T	C	.	.	MAF_INRAE=2.532;MAF_USDA=25.882
NC_035081.1	91368027	.	A	C	.	.	MAF_USDA=2.459
NC_035081.1	91368028	.	A	T	.	.	MAF_USDA=2.459
NC_035081.1	91368032	.	A	T	.	.	MAF_USDA=4.918
NC_035081.1	91368033	.	A	T	.	.	MAF_USDA=1.639
NC_035081.1	91368040	.	A	C	.	.	MAF_USDA=2.459
NC_035081.1	91368041	.	A	C	.	.	MAF_USDA=1.639
NC_035081.1	91368045	.	T	G	.	.	MAF_INRAE=24.051;MAF_USDA=25.294
NC_035081.1	91368058	.	A	G	.	.	MAF_USDA=2.459
NC_035081.1	91368140	.	T	G	.	.	MAF_USDA=43.75
NC_035081.1	91368144	.	T	A	.	.	MAF_USDA=10.417
NC_035081.1	91368166	.	C	T	.	.	MAF_USDA=4.118
NC_035081.1	91368170	.	A	C	.	.	MAF_USDA=16.471
NC_035081.1	91368188	.	C	T	.	.	MAF_USDA=2.459
NC_035081.1	91368189	.	G	A	.	.	MAF_INRAE=39.873;MAF_USDA=23.529
NC_035081.1	91368196	.	A	C,G	.	.	MAF_INRAE=21.053
NC_035081.1	91368259	.	C	T	.	.	MAF_USDA=5.882
NC_035081.1	91368264	.	G	A	.	.	MAF_USDA=5.294
NC_035081.1	91368281	.	A	G	.	.	MAF_USDA=13.115
NC_035081.1	91368321	.	G	A	.	.	MAF_USDA=4.706
NC_035081.1	91368329	.	G	A	.	.	MAF_INRAE=12.025;MAF_USDA=18.235
NC_035081.1	91368332	.	A	G	.	.	MAF_USDA=4.918
NC_035081.1	91368337	.	T	G	.	.	MAF_INRAE=1.667;MAF_USDA=19.412
NC_035081.1	91368338	.	A	T	.	.	MAF_INRAE=1.667;MAF_USDA=19.412
NC_035081.1	91368413	.	A	C	.	.	MAF_INRAE=47.468
NC_035081.1	91368502	.	C	A	.	.	MAF_INRAE=15.789;MAF_USDA=35.417
NC_035081.1	91368600	.	C	A	.	.	MAF_USDA=16.667
NC_035081.1	91368644	.	G	A	.	.	MAF_USDA=2.459
NC_035081.1	91368678	.	C	G	.	.	MAF_INRAE=10.526
NC_035081.1	91368680	.	C	A	.	.	MAF_INRAE=15.789
NC_035081.1	91368728	.	T	C	.	.	MAF_USDA=14.286
NC_035081.1	91368781	.	G	T	.	.	MAF_USDA=6.25
NC_035081.1	91368821	.	T	A	.	.	MAF_USDA=3.571
NC_035081.1	91368847	.	A	G	.	.	MAF_INRAE=20.253;MAF_USDA=36.31
NC_035081.1	91368886	.	A	G	.	.	MAF_INRAE=34.81;MAF_USDA=33.333
NC_035081.1	91368926	.	A	G	.	.	MAF_USDA=33.333
NC_035081.1	91368995	.	A	G	.	.	MAF_INRAE=39.167
NC_035081.1	91369083	.	C	G	.	.	MAF_USDA=19.048
NC_035081.1	91369443	.	A	C	.	.	MAF_USDA=32.353
NC_035081.1	91369458	.	A	G	.	.	MAF_USDA=2.459
NC_035081.1	91369487	.	G	C	.	.	MAF_USDA=35.882
NC_035081.1	91369569	.	G	A	.	.	MAF_USDA=1.667
NC_035081.1	91369588	.	C	A	.	.	MAF_USDA=8.824
NC_035081.1	91369605	.	C	T	.	.	MAF_USDA=8.197
NC_035081.1	91369685	.	T	A	.	.	MAF_INRAE=1.667
NC_035081.1	91369686	.	A	T	.	.	MAF_INRAE=9.167
NC_035081.1	91369688	.	C	G	.	.	MAF_USDA=4.098
NC_035081.1	91369702	.	A	T	.	.	MAF_INRAE=30.0;MAF_USDA=1.765
NC_035081.1	91369717	.	A	T	.	.	MAF_INRAE=24.684;MAF_USDA=6.471
NC_035081.1	91369854	.	C	A,G	.	.	MAF_INRAE=31.579
NC_035081.1	91369871	.	G	A	.	.	MAF_INRAE=34.81;MAF_USDA=17.059
NC_035081.1	91369925	.	A	T	.	.	MAF_USDA=6.25
NC_035081.1	91369926	.	G	A	.	.	MAF_INRAE=34.81;MAF_USDA=22.941
NC_035081.1	91369934	.	A	G	.	.	MAF_INRAE=40.506;MAF_USDA=15.294
NC_035081.1	91369936	.	A	G	.	.	MAF_USDA=3.529
NC_035081.1	91369987	.	C	T	.	.	MAF_INRAE=5.263;MAF_USDA=1.176
NC_035081.1	91369988	.	A	C	.	.	MAF_INRAE=38.608;MAF_USDA=16.471
NC_035081.1	91369990	.	T	A	.	.	MAF_INRAE=32.5;MAF_USDA=16.471
NC_035081.1	91370002	.	G	T	.	.	MAF_INRAE=26.582;MAF_USDA=3.529
NC_035081.1	91370018	.	C	A	.	.	MAF_USDA=1.639
NC_035081.1	91370045	.	G	C	.	.	MAF_USDA=11.176
NC_035081.1	91370050	.	C	G	.	.	MAF_USDA=2.459
NC_035081.1	91370071	.	G	T	.	.	MAF_INRAE=39.873;MAF_USDA=45.833
NC_035081.1	91370082	.	G	A	.	.	MAF_INRAE=30.0;MAF_USDA=1.765
NC_035081.1	91370106	.	C	A	.	.	MAF_USDA=2.459
NC_035081.1	91370114	.	A	C	.	.	MAF_USDA=10.0
NC_035081.1	91370130	.	C	A	.	.	MAF_USDA=25.294
NC_035081.1	91370165	.	C	T	.	.	MAF_INRAE=30.833;MAF_USDA=1.176
NC_035081.1	91370166	.	G	A	.	.	MAF_INRAE=33.544;MAF_USDA=25.882
NC_035081.1	91370173	.	A	G	.	.	MAF_INRAE=43.038;MAF_USDA=26.471
NC_035081.1	91370186	.	A	G	.	.	MAF_INRAE=32.911;MAF_USDA=25.294
NC_035081.1	91370195	.	G	T	.	.	MAF_INRAE=32.911;MAF_USDA=25.882
NC_035081.1	91370207	.	A	G	.	.	MAF_INRAE=26.316;MAF_USDA=17.647
NC_035081.1	91370217	.	G	T	.	.	MAF_INRAE=2.5;MAF_USDA=14.706
NC_035081.1	91370222	.	G	T	.	.	MAF_USDA=19.672
NC_035081.1	91370237	.	C	A	.	.	MAF_INRAE=41.139;MAF_USDA=45.833
NC_035081.1	91370254	.	T	C	.	.	MAF_INRAE=1.667;MAF_USDA=2.459
NC_035081.1	91370283	.	T	G	.	.	MAF_USDA=1.639
NC_035081.1	91370289	.	A	G	.	.	MAF_USDA=7.059
NC_035081.1	91370307	.	C	A	.	.	MAF_INRAE=24.684;MAF_USDA=21.176
NC_035081.1	91370325	.	A	T	.	.	MAF_INRAE=5.063;MAF_USDA=4.118
NC_035081.1	91370332	.	G	A	.	.	MAF_USDA=19.412
NC_035081.1	91370362	.	T	A	.	.	MAF_USDA=14.583
NC_035081.1	91370363	.	A	C	.	.	MAF_INRAE=5.263;MAF_USDA=48.235
NC_035081.1	91370407	.	T	G	.	.	MAF_USDA=20.833
NC_035081.1	91370438	.	C	T	.	.	MAF_INRAE=39.873;MAF_USDA=25.882
NC_035081.1	91370467	.	C	T	.	.	MAF_INRAE=5.063;MAF_USDA=5.294
NC_035081.1	91370473	.	G	A	.	.	MAF_INRAE=4.167;MAF_USDA=27.083
NC_035081.1	91370481	.	T	A	.	.	MAF_USDA=7.377
NC_035081.1	91370510	.	T	A	.	.	MAF_INRAE=26.582;MAF_USDA=15.294
NC_035081.1	91370529	.	T	G	.	.	MAF_USDA=18.033
NC_035081.1	91370555	.	G	A	.	.	MAF_USDA=4.706
NC_035081.1	91370606	.	A	T	.	.	MAF_INRAE=35.443
NC_035081.1	91370607	.	T	A	.	.	MAF_INRAE=38.333;MAF_USDA=48.235
NC_035081.1	91370614	.	T	A	.	.	MAF_INRAE=1.667;MAF_USDA=12.353
NC_035081.1	91370616	.	T	A	.	.	MAF_INRAE=36.709;MAF_USDA=41.765
NC_035081.1	91370621	.	T	G	.	.	MAF_INRAE=36.076;MAF_USDA=25.882
NC_035081.1	91370622	.	A	G	.	.	MAF_INRAE=45.833;MAF_USDA=31.967
NC_035081.1	91370623	.	T	C	.	.	MAF_INRAE=37.5;MAF_USDA=16.393
NC_035081.1	91370624	.	G	A	.	.	MAF_USDA=8.197
NC_035081.1	91370686	.	A	T	.	.	MAF_USDA=6.25
NC_035081.1	91370687	.	C	A	.	.	MAF_USDA=6.25
NC_035081.1	91370693	.	T	A	.	.	MAF_USDA=6.25
NC_035081.1	91370695	.	A	T	.	.	MAF_USDA=6.25
NC_035081.1	91370696	.	A	G	.	.	MAF_USDA=6.25
NC_035081.1	91370734	.	C	A	.	.	MAF_USDA=33.333
NC_035081.1	91370742	.	A	G	.	.	MAF_USDA=41.304
NC_035081.1	91370813	.	A	C	.	.	MAF_USDA=43.75
NC_035081.1	91370815	.	C	A	.	.	MAF_USDA=16.667
NC_035081.1	91370829	.	A	T	.	.	MAF_USDA=6.25
NC_035081.1	91370838	.	G	T	.	.	MAF_USDA=6.25
NC_035081.1	91371466	.	A	G	.	.	MAF_USDA=5.422
NC_035081.1	91371482	.	C	A	.	.	MAF_USDA=48.795
NC_035081.1	91371511	.	T	A	.	.	MAF_USDA=48.214
NC_035081.1	91371517	.	G	T	.	.	MAF_USDA=35.417
NC_035081.1	91371553	.	T	C	.	.	MAF_USDA=3.529
NC_035081.1	91371557	.	A	T	.	.	MAF_USDA=1.639
NC_035081.1	91371575	.	A	G	.	.	MAF_USDA=16.393
NC_035081.1	91371587	.	C	T	.	.	MAF_USDA=2.459
NC_035081.1	91371595	.	A	C	.	.	MAF_INRAE=2.532;MAF_USDA=2.941
NC_035081.1	91371599	.	C	A	.	.	MAF_USDA=1.639
NC_035081.1	91371615	.	C	T	.	.	MAF_USDA=1.667
NC_035081.1	91371618	.	A	C	.	.	MAF_USDA=4.167
NC_035081.1	91371643	.	T	G	.	.	MAF_INRAE=34.81;MAF_USDA=17.857
NC_035081.1	91371672	.	A	T	.	.	MAF_USDA=1.639
NC_035081.1	91371696	.	T	A	.	.	MAF_USDA=1.639
NC_035081.1	91371702	.	G	A	.	.	MAF_INRAE=5.063;MAF_USDA=11.176
NC_035081.1	91371714	.	G	A	.	.	MAF_USDA=1.639
NC_035081.1	91371720	.	C	G	.	.	MAF_USDA=2.459
NC_035081.1	91371743	.	T	A	.	.	MAF_INRAE=30.38;MAF_USDA=6.471
NC_035081.1	91371745	.	G	T	.	.	MAF_INRAE=35.0;MAF_USDA=6.471
NC_035081.1	91371824	.	G	A	.	.	MAF_USDA=5.294
NC_035081.1	91371864	.	G	A	.	.	MAF_USDA=2.459
NC_035081.1	91371971	.	C	T	.	.	MAF_INRAE=34.177;MAF_USDA=17.647
NC_035081.1	91372007	.	T	C	.	.	MAF_USDA=3.279
NC_035081.1	91372028	.	C	A	.	.	MAF_INRAE=49.367;MAF_USDA=47.059
NC_035081.1	91372035	.	A	T	.	.	MAF_INRAE=39.241;MAF_USDA=47.059
NC_035081.1	91372045	.	A	G	.	.	MAF_INRAE=48.734;MAF_USDA=45.882
NC_035081.1	91372052	.	G	A	.	.	MAF_INRAE=50.0;MAF_USDA=40.0
NC_035081.1	91372061	.	C	G	.	.	MAF_USDA=21.176
NC_035081.1	91372064	.	A	C	.	.	MAF_INRAE=5.063;MAF_USDA=17.647
NC_035081.1	91372069	.	T	C	.	.	MAF_USDA=24.706
NC_035081.1	91372076	.	A	C	.	.	MAF_INRAE=49.367;MAF_USDA=38.824
NC_035081.1	91372081	.	T	C	.	.	MAF_USDA=2.459
NC_035081.1	91372094	.	C	T	.	.	MAF_INRAE=24.051;MAF_USDA=11.176
NC_035081.1	91372095	.	G	C	.	.	MAF_INRAE=28.481;MAF_USDA=48.824
NC_035081.1	91372096	.	A	T	.	.	MAF_INRAE=36.667;MAF_USDA=17.647
NC_035081.1	91372110	.	G	A	.	.	MAF_INRAE=14.557;MAF_USDA=20.0
NC_035081.1	91372112	.	T	C	.	.	MAF_INRAE=37.342;MAF_USDA=22.941
NC_035081.1	91372115	.	C	T	.	.	MAF_USDA=21.311
NC_035081.1	91372117	.	T	A	.	.	MAF_INRAE=14.557;MAF_USDA=20.588
NC_035081.1	91372127	.	A	T	.	.	MAF_INRAE=12.025
NC_035081.1	91372165	.	C	A	.	.	MAF_USDA=12.295
NC_035081.1	91372167	.	T	G	.	.	MAF_INRAE=5.263;MAF_USDA=27.647
NC_035081.1	91372168	.	T	G	.	.	MAF_USDA=28.824
NC_035081.1	91372170	.	G	A	.	.	MAF_USDA=10.0
NC_035081.1	91372185	.	C	T	.	.	MAF_USDA=12.5
NC_035081.1	91372196	.	C	A	.	.	MAF_USDA=12.5
NC_035081.1	91372209	.	G	A	.	.	MAF_INRAE=34.177;MAF_USDA=39.412
NC_035081.1	91372211	.	C	T	.	.	MAF_USDA=18.235
NC_035081.1	91372225	.	G	T	.	.	MAF_INRAE=5.063;MAF_USDA=17.059
NC_035081.1	91372248	.	T	G	.	.	MAF_INRAE=30.0;MAF_USDA=10.0
NC_035081.1	91372249	.	C	T	.	.	MAF_INRAE=37.342;MAF_USDA=30.588
NC_035081.1	91372260	.	A	G	.	.	MAF_INRAE=14.167;MAF_USDA=2.459
NC_035081.1	91372261	.	T	C	.	.	MAF_INRAE=7.5;MAF_USDA=3.529
NC_035081.1	91372265	.	G	A	.	.	MAF_INRAE=14.167;MAF_USDA=2.459
NC_035081.1	91372280	.	C	A	.	.	MAF_INRAE=14.167;MAF_USDA=2.459
NC_035081.1	91372291	.	C	A	.	.	MAF_INRAE=7.5;MAF_USDA=2.941
NC_035081.1	91372294	.	T	A	.	.	MAF_INRAE=7.5;MAF_USDA=2.941
NC_035081.1	91372359	.	C	T	.	.	MAF_INRAE=42.5;MAF_USDA=48.824
NC_035081.1	91372401	.	A	G	.	.	MAF_USDA=2.083
NC_035081.1	91372423	.	T	C	.	.	MAF_USDA=8.333
NC_035081.1	91372450	.	T	A	.	.	MAF_USDA=21.765
NC_035081.1	91372452	.	A	C	.	.	MAF_INRAE=5.263;MAF_USDA=12.353
NC_035081.1	91372519	.	T	G	.	.	MAF_USDA=2.459
NC_035081.1	91372523	.	T	C	.	.	MAF_INRAE=35.443;MAF_USDA=17.059
NC_035081.1	91372536	.	A	C	.	.	MAF_USDA=3.279
NC_035081.1	91372588	.	A	T	.	.	MAF_INRAE=35.443;MAF_USDA=17.059
NC_035081.1	91372592	.	G	A	.	.	MAF_INRAE=6.667;MAF_USDA=38.235
NC_035081.1	91372595	.	C	T	.	.	MAF_USDA=1.639
NC_035081.1	91372605	.	G	A	.	.	MAF_USDA=4.706
NC_035081.1	91372607	.	C	A	.	.	MAF_USDA=4.118
NC_035081.1	91372610	.	C	A	.	.	MAF_INRAE=3.165;MAF_USDA=8.235
NC_035081.1	91372623	.	A	G	.	.	MAF_INRAE=3.165;MAF_USDA=9.412
NC_035081.1	91372637	.	G	A	.	.	MAF_USDA=6.25
NC_035081.1	91372647	.	G	A	.	.	MAF_USDA=4.706
NC_035081.1	91372665	.	C	A	.	.	MAF_INRAE=3.165;MAF_USDA=2.941
NC_035081.1	91372666	.	C	G	.	.	MAF_INRAE=2.5;MAF_USDA=2.941
NC_035081.1	91372686	.	G	A	.	.	MAF_INRAE=15.789;MAF_USDA=3.529
NC_035081.1	91372698	.	T	G	.	.	MAF_USDA=2.459
NC_035081.1	91372702	.	T	C	.	.	MAF_USDA=2.459
NC_035081.1	91372703	.	T	C	.	.	MAF_USDA=2.459
NC_035081.1	91372704	.	A	T	.	.	MAF_USDA=2.459
NC_035081.1	91372705	.	T	A	.	.	MAF_USDA=2.459
NC_035081.1	91372716	.	T	C	.	.	MAF_USDA=2.459
NC_035081.1	91372727	.	G	A	.	.	MAF_USDA=4.118
NC_035081.1	91372738	.	A	G	.	.	MAF_USDA=8.333
NC_035081.1	91372763	.	T	C	.	.	MAF_USDA=6.25
NC_035081.1	91372782	.	T	A	.	.	MAF_USDA=4.918
NC_035081.1	91372812	.	C	T	.	.	MAF_USDA=2.459
NC_035081.1	91372826	.	T	G	.	.	MAF_INRAE=5.263;MAF_USDA=30.0
NC_035081.1	91372853	.	G	T	.	.	MAF_INRAE=3.165;MAF_USDA=2.083
NC_035081.1	91372870	.	C	T	.	.	MAF_USDA=18.235
NC_035081.1	91372871	.	G	A	.	.	MAF_USDA=8.333
NC_035081.1	91372888	.	G	C	.	.	MAF_USDA=8.333
NC_035081.1	91372892	.	A	G	.	.	MAF_INRAE=3.165;MAF_USDA=4.118
NC_035081.1	91372926	.	T	C	.	.	MAF_USDA=4.118
NC_035081.1	91372927	.	G	A	.	.	MAF_INRAE=5.696;MAF_USDA=18.824
NC_035081.1	91372935	.	C	A	.	.	MAF_USDA=2.459
NC_035081.1	91372953	.	C	T	.	.	MAF_INRAE=7.595;MAF_USDA=12.941
NC_035081.1	91372982	.	G	T	.	.	MAF_USDA=2.459
NC_035081.1	91372997	.	A	G	.	.	MAF_INRAE=7.595;MAF_USDA=10.588
NC_035081.1	91372999	.	T	A	.	.	MAF_INRAE=5.0;MAF_USDA=10.588
NC_035081.1	91373001	.	T	A	.	.	MAF_USDA=3.279
NC_035081.1	91373002	.	C	A	.	.	MAF_USDA=1.639
NC_035081.1	91373034	.	A	C	.	.	MAF_INRAE=5.0
NC_035081.1	91373040	.	A	T	.	.	MAF_USDA=12.5
NC_035081.1	91373041	.	G	T	.	.	MAF_INRAE=7.595;MAF_USDA=2.083
NC_035081.1	91373072	.	A	C	.	.	MAF_USDA=8.197
NC_035081.1	91373075	.	G	T	.	.	MAF_INRAE=11.667;MAF_USDA=37.647
NC_035081.1	91373091	.	T	G	.	.	MAF_USDA=5.882
NC_035081.1	91373104	.	A	G	.	.	MAF_USDA=21.176
NC_035081.1	91373117	.	G	A	.	.	MAF_INRAE=10.759;MAF_USDA=16.471
NC_035081.1	91373198	.	C	T	.	.	MAF_INRAE=40.506;MAF_USDA=34.706
NC_035081.1	91373203	.	C	T	.	.	MAF_INRAE=15.0
NC_035081.1	91373210	.	A	G	.	.	MAF_USDA=5.294
NC_035081.1	91373236	.	T	C	.	.	MAF_USDA=5.882
NC_035081.1	91373250	.	C	T	.	.	MAF_INRAE=7.595;MAF_USDA=38.824
NC_035081.1	91373268	.	C	T	.	.	MAF_INRAE=8.861;MAF_USDA=37.059
NC_035081.1	91373276	.	T	A	.	.	MAF_USDA=18.033
NC_035081.1	91373292	.	A	C	.	.	MAF_USDA=10.588
NC_035081.1	91373299	.	G	A	.	.	MAF_USDA=3.279
NC_035081.1	91373316	.	A	G	.	.	MAF_INRAE=14.557;MAF_USDA=31.176
NC_035081.1	91373342	.	A	G	.	.	MAF_INRAE=5.696;MAF_USDA=25.833
NC_035081.1	91373436	.	G	A	.	.	MAF_USDA=2.459
NC_035081.1	91373437	.	T	C	.	.	MAF_USDA=22.353
NC_035081.1	91373438	.	A	T	.	.	MAF_USDA=2.459
NC_035081.1	91373440	.	T	A	.	.	MAF_USDA=2.459
NC_035081.1	91373458	.	T	C	.	.	MAF_INRAE=29.114;MAF_USDA=32.941
NC_035081.1	91373494	.	G	T	.	.	MAF_INRAE=5.263;MAF_USDA=4.706
NC_035081.1	91373528	.	T	A	.	.	MAF_INRAE=1.667
NC_035081.1	91373542	.	A	G	.	.	MAF_USDA=2.459
NC_035081.1	91373550	.	A	T	.	.	MAF_INRAE=7.595;MAF_USDA=4.118
NC_035081.1	91373578	.	C	T	.	.	MAF_INRAE=1.667;MAF_USDA=10.656
NC_035081.1	91373579	.	G	T	.	.	MAF_INRAE=36.076;MAF_USDA=4.167
NC_035081.1	91373584	.	T	A	.	.	MAF_INRAE=5.263;MAF_USDA=2.083
NC_035081.1	91373594	.	G	T	.	.	MAF_USDA=1.639
NC_035081.1	91373689	.	A	G	.	.	MAF_USDA=31.765
NC_035081.1	91373696	.	A	C	.	.	MAF_USDA=36.471
NC_035081.1	91373735	.	T	G	.	.	MAF_USDA=5.294
NC_035081.1	91373737	.	C	T	.	.	MAF_USDA=3.279
NC_035081.1	91373742	.	A	G	.	.	MAF_USDA=38.824
NC_035081.1	91373751	.	G	A	.	.	MAF_USDA=11.475
NC_035081.1	91373757	.	T	G	.	.	MAF_USDA=21.176
NC_035081.1	91373766	.	C	A	.	.	MAF_USDA=30.0
NC_035081.1	91373770	.	A	C	.	.	MAF_USDA=27.647
NC_035081.1	91373981	.	T	C	.	.	MAF_USDA=6.557
NC_035081.1	91373986	.	A	C	.	.	MAF_USDA=6.557
NC_035081.1	91374000	.	G	C	.	.	MAF_USDA=6.557
NC_035081.1	91374048	.	G	A	.	.	MAF_USDA=2.459
NC_035081.1	91374115	.	G	A	.	.	MAF_USDA=37.5
NC_035081.1	91374139	.	A	C	.	.	MAF_USDA=20.588
NC_035081.1	91374150	.	A	G	.	.	MAF_USDA=4.098
NC_035081.1	91374154	.	T	G	.	.	MAF_USDA=8.235
NC_035081.1	91374253	.	T	C	.	.	MAF_USDA=1.639
NC_035081.1	91374265	.	A	G	.	.	MAF_INRAE=18.354;MAF_USDA=9.412
NC_035081.1	91374305	.	C	G	.	.	MAF_USDA=3.529
NC_035081.1	91374317	.	C	A	.	.	MAF_USDA=4.098
NC_035081.1	91374355	.	T	C	.	.	MAF_USDA=2.941
NC_035081.1	91374364	.	G	A	.	.	MAF_USDA=1.639
NC_035081.1	91374395	.	G	A	.	.	MAF_INRAE=20.253;MAF_USDA=11.176
NC_035081.1	91374426	.	T	C	.	.	MAF_USDA=2.459
NC_035081.1	91374466	.	T	G	.	.	MAF_INRAE=10.833;MAF_USDA=12.941
NC_035081.1	91374523	.	C	T	.	.	MAF_USDA=4.098
NC_035081.1	91374548	.	T	C	.	.	MAF_USDA=3.571
NC_035081.1	91374574	.	G	T	.	.	MAF_INRAE=17.722;MAF_USDA=12.941
NC_035081.1	91374603	.	A	T	.	.	MAF_INRAE=3.333
NC_035081.1	91374609	.	C	A	.	.	MAF_INRAE=3.333
NC_035081.1	91374614	.	C	T	.	.	MAF_INRAE=3.333
NC_035081.1	91374630	.	G	A	.	.	MAF_INRAE=17.089;MAF_USDA=8.333
NC_035081.1	91374690	.	T	A	.	.	MAF_INRAE=3.333
NC_035081.1	91374708	.	G	A	.	.	MAF_INRAE=5.696;MAF_USDA=5.738
NC_035081.1	91374735	.	C	A	.	.	MAF_INRAE=2.5
NC_035081.1	91374738	.	C	T	.	.	MAF_INRAE=23.418;MAF_USDA=22.941
NC_035081.1	91374767	.	G	A	.	.	MAF_INRAE=15.19;MAF_USDA=9.412
NC_035081.1	91374775	.	G	A	.	.	MAF_USDA=4.118
NC_035081.1	91374826	.	G	T	.	.	MAF_USDA=2.459
NC_035081.1	91374833	.	G	A	.	.	MAF_USDA=4.118
NC_035081.1	91374834	.	C	G	.	.	MAF_INRAE=4.43;MAF_USDA=2.083
NC_035081.1	91374856	.	A	G	.	.	MAF_INRAE=17.089;MAF_USDA=8.824
NC_035081.1	91374865	.	T	C	.	.	MAF_INRAE=12.5;MAF_USDA=8.824
NC_035081.1	91374869	.	G	A	.	.	MAF_USDA=2.459
NC_035081.1	91374904	.	A	G	.	.	MAF_INRAE=1.667
NC_035081.1	91374936	.	A	G	.	.	MAF_USDA=4.167
NC_035081.1	91374937	.	A	G	.	.	MAF_INRAE=1.667;MAF_USDA=6.25
NC_035081.1	91374952	.	A	C	.	.	MAF_INRAE=5.696;MAF_USDA=6.557
NC_035081.1	91374961	.	T	A	.	.	MAF_INRAE=22.152;MAF_USDA=13.529
NC_035081.1	91374964	.	A	G	.	.	MAF_INRAE=36.667;MAF_USDA=42.941
NC_035081.1	91375029	.	G	T	.	.	MAF_USDA=1.667
NC_035081.1	91375163	.	C	A	.	.	MAF_USDA=6.024
NC_035081.1	91375169	.	T	C	.	.	MAF_USDA=6.024
NC_035081.1	91375224	.	T	C	.	.	MAF_USDA=37.647
NC_035081.1	91375227	.	A	G	.	.	MAF_USDA=11.475
NC_035081.1	91375246	.	C	T	.	.	MAF_USDA=12.5
NC_035081.1	91375247	.	G	A	.	.	MAF_USDA=2.083
NC_035081.1	91375285	.	C	T	.	.	MAF_USDA=13.115
NC_035081.1	91375300	.	C	A	.	.	MAF_USDA=11.765
NC_035081.1	91375316	.	G	A	.	.	MAF_INRAE=28.333;MAF_USDA=12.353
NC_035081.1	91375326	.	T	C	.	.	MAF_USDA=15.882
NC_035081.1	91375346	.	C	A	.	.	MAF_INRAE=10.0;MAF_USDA=7.377
NC_035081.1	91375355	.	C	A	.	.	MAF_INRAE=12.025;MAF_USDA=16.471
NC_035081.1	91375364	.	G	A	.	.	MAF_INRAE=1.667
NC_035081.1	91375394	.	T	C	.	.	MAF_INRAE=12.5;MAF_USDA=8.235
NC_035081.1	91375416	.	A	G	.	.	MAF_INRAE=6.667
NC_035081.1	91375419	.	G	T	.	.	MAF_INRAE=6.667;MAF_USDA=12.5
NC_035081.1	91375423	.	T	C	.	.	MAF_INRAE=6.667
NC_035081.1	91375424	.	G	T	.	.	MAF_INRAE=6.667
NC_035081.1	91375429	.	T	G	.	.	MAF_INRAE=6.667
NC_035081.1	91375442	.	G	A	.	.	MAF_INRAE=12.025
NC_035081.1	91375445	.	A	T	.	.	MAF_INRAE=28.947
NC_035081.1	91375452	.	T	C	.	.	MAF_USDA=49.412
NC_035081.1	91375470	.	C	T	.	.	MAF_INRAE=5.696;MAF_USDA=7.377
NC_035081.1	91375480	.	C	T	.	.	MAF_INRAE=9.167;MAF_USDA=1.639
NC_035081.1	91375486	.	C	G	.	.	MAF_INRAE=32.5;MAF_USDA=38.235
NC_035081.1	91375488	.	G	T	.	.	MAF_INRAE=26.667;MAF_USDA=38.824
NC_035081.1	91375498	.	A	G	.	.	MAF_INRAE=32.5;MAF_USDA=38.235
NC_035081.1	91375503	.	T	C	.	.	MAF_INRAE=5.696;MAF_USDA=7.377
NC_035081.1	91375511	.	C	A	.	.	MAF_USDA=3.279
NC_035081.1	91375514	.	A	G	.	.	MAF_INRAE=4.43;MAF_USDA=2.353
NC_035081.1	91375539	.	C	A	.	.	MAF_INRAE=4.43;MAF_USDA=4.706
NC_035081.1	91375561	.	C	T	.	.	MAF_USDA=3.529
NC_035081.1	91375572	.	C	T	.	.	MAF_INRAE=5.696;MAF_USDA=7.377
NC_035081.1	91375591	.	C	A	.	.	MAF_INRAE=16.456;MAF_USDA=9.412
NC_035081.1	91375592	.	G	A	.	.	MAF_USDA=4.098
NC_035081.1	91375639	.	G	T	.	.	MAF_INRAE=16.456;MAF_USDA=9.412
NC_035081.1	91375694	.	T	G	.	.	MAF_INRAE=29.747;MAF_USDA=40.0
NC_035081.1	91375736	.	G	T	.	.	MAF_INRAE=12.5;MAF_USDA=13.529
NC_035081.1	91375754	.	G	A	.	.	MAF_USDA=10.417
NC_035081.1	91375869	.	A	G	.	.	MAF_INRAE=17.089;MAF_USDA=18.824
NC_035081.1	91375877	.	C	T	.	.	MAF_INRAE=10.526;MAF_USDA=4.918
NC_035081.1	91375926	.	C	A	.	.	MAF_USDA=7.647
NC_035081.1	91376021	.	A	G	.	.	MAF_INRAE=13.291;MAF_USDA=22.353
NC_035081.1	91376036	.	C	T	.	.	MAF_INRAE=20.253;MAF_USDA=24.706
NC_035081.1	91376051	.	G	A	.	.	MAF_INRAE=17.722;MAF_USDA=13.529
NC_035081.1	91376132	.	A	C	.	.	MAF_INRAE=28.481;MAF_USDA=25.294
NC_035081.1	91376169	.	T	C	.	.	MAF_USDA=2.459
NC_035081.1	91376179	.	G	A	.	.	MAF_USDA=7.059
NC_035081.1	91376250	.	T	G	.	.	MAF_USDA=2.459
NC_035081.1	91376259	.	CAGAGAGG	CAGAGAGC	.	.	MAF_USDA=18.75
NC_035081.1	91376266	.	G	C	.	.	MAF_INRAE=1.667
NC_035081.1	91376283	.	A	T	.	.	MAF_INRAE=4.167
NC_035081.1	91376348	.	T	C	.	.	MAF_INRAE=1.667
NC_035081.1	91376352	.	C	T	.	.	MAF_INRAE=1.667
NC_035081.1	91376388	.	T	C	.	.	MAF_USDA=9.016
NC_035081.1	91376409	.	C	T	.	.	MAF_USDA=23.729
NC_035081.1	91376431	.	C	T	.	.	MAF_USDA=2.542
NC_035081.1	91383598	.	C	T	.	.	MAF_USDA=14.583
NC_035081.1	91383690	.	A	T	.	.	MAF_USDA=10.417
NC_035081.1	91383705	.	A	G	.	.	MAF_USDA=41.176
NC_035081.1	91383767	.	G	A	.	.	MAF_USDA=34.118
NC_035081.1	91383778	.	A	T	.	.	MAF_USDA=35.294
NC_035081.1	91383791	.	G	A	.	.	MAF_USDA=22.917
NC_035081.1	91383805	.	T	A	.	.	MAF_USDA=11.765
NC_035081.1	91383885	.	A	C	.	.	MAF_INRAE=2.5;MAF_USDA=4.706
NC_035081.1	91383895	.	C	T	.	.	MAF_INRAE=12.5;MAF_USDA=3.279
NC_035081.1	91384165	.	T	C	.	.	MAF_INRAE=24.051;MAF_USDA=31.176
NC_035081.1	91384188	.	A	G	.	.	MAF_INRAE=47.468;MAF_USDA=47.647
NC_035081.1	91384262	.	G	A	.	.	MAF_INRAE=48.333;MAF_USDA=27.647
NC_035081.1	91384389	.	A	T	.	.	MAF_USDA=2.459
NC_035081.1	91384483	.	T	C	.	.	MAF_INRAE=47.468;MAF_USDA=42.941
NC_035081.1	91384537	.	C	A	.	.	MAF_INRAE=43.671;MAF_USDA=42.941
NC_035081.1	91384604	.	G	A	.	.	MAF_USDA=1.639
NC_035081.1	91384606	.	C	T	.	.	MAF_USDA=1.639
NC_035081.1	91384607	.	G	A	.	.	MAF_INRAE=10.759;MAF_USDA=8.235
NC_035081.1	91384609	.	A	G	.	.	MAF_INRAE=4.167;MAF_USDA=11.176
NC_035081.1	91384620	.	G	T	.	.	MAF_INRAE=22.152;MAF_USDA=10.588
NC_035081.1	91384655	.	A	T	.	.	MAF_USDA=1.639
NC_035081.1	91384732	.	A	T	.	.	MAF_INRAE=2.5
NC_035081.1	91384735	.	G	A	.	.	MAF_INRAE=2.5;MAF_USDA=10.417
NC_035081.1	91384738	.	T	C	.	.	MAF_INRAE=5.0;MAF_USDA=15.294
NC_035081.1	91384746	.	T	C	.	.	MAF_USDA=20.833
NC_035081.1	91384750	.	G	T	.	.	MAF_USDA=20.833
NC_035081.1	91384751	.	G	A	.	.	MAF_USDA=20.833
NC_035081.1	91384753	.	G	A	.	.	MAF_INRAE=5.0;MAF_USDA=20.833
NC_035081.1	91384758	.	A	G	.	.	MAF_INRAE=47.368;MAF_USDA=20.588
NC_035081.1	91384764	.	T	C	.	.	MAF_INRAE=12.025;MAF_USDA=18.235
NC_035081.1	91384774	.	C	A	.	.	MAF_INRAE=10.127;MAF_USDA=18.235
NC_035081.1	91384787	.	A	T	.	.	MAF_INRAE=2.5;MAF_USDA=7.377
NC_035081.1	91384788	.	T	C	.	.	MAF_INRAE=10.127;MAF_USDA=17.647
NC_035081.1	91384793	.	C	T	.	.	MAF_INRAE=10.127;MAF_USDA=17.647
NC_035081.1	91384798	.	A	C	.	.	MAF_INRAE=21.053;MAF_USDA=13.529
NC_035081.1	91384799	.	G	T	.	.	MAF_USDA=2.459
NC_035081.1	91384810	.	A	C	.	.	MAF_USDA=3.279
NC_035081.1	91384880	.	C	T	.	.	MAF_USDA=22.917
NC_035081.1	91384885	.	G	T	.	.	MAF_USDA=2.083
NC_035081.1	91384890	.	A	C	.	.	MAF_USDA=49.412
NC_035081.1	91384891	.	T	A	.	.	MAF_USDA=1.639
NC_035081.1	91384905	.	T	A	.	.	MAF_USDA=16.667
NC_035081.1	91384915	.	C	G	.	.	MAF_USDA=39.583
NC_035081.1	91384917	.	G	A	.	.	MAF_USDA=1.639
NC_035081.1	91384930	.	C	G	.	.	MAF_USDA=1.639
NC_035081.1	91384933	.	C	G	.	.	MAF_USDA=6.557
NC_035081.1	91384937	.	T	C	.	.	MAF_USDA=16.667
NC_035081.1	91385019	.	T	A	.	.	MAF_USDA=9.091
NC_035081.1	91385031	.	G	A	.	.	MAF_USDA=15.217
NC_035081.1	91385044	.	C	G	.	.	MAF_USDA=5.294
NC_035081.1	91385047	.	C	G	.	.	MAF_USDA=14.583
NC_035081.1	91385061	.	C	A	.	.	MAF_USDA=18.033
NC_035081.1	91385066	.	C	T	.	.	MAF_USDA=7.059
NC_035081.1	91385118	.	C	A	.	.	MAF_USDA=8.197
NC_035081.1	91385138	.	C	G	.	.	MAF_USDA=3.279
NC_035081.1	91385148	.	G	C	.	.	MAF_USDA=28.235
NC_035081.1	91385180	.	G	A	.	.	MAF_USDA=24.118
NC_035081.1	91385192	.	T	C	.	.	MAF_USDA=8.235
NC_035081.1	91385199	.	G	A	.	.	MAF_USDA=5.882
NC_035081.1	91385211	.	A	T	.	.	MAF_USDA=47.059
NC_035081.1	91385219	.	G	C	.	.	MAF_USDA=5.882
NC_035081.1	91385241	.	C	T	.	.	MAF_INRAE=4.167
NC_035081.1	91385276	.	C	T	.	.	MAF_USDA=5.882
NC_035081.1	91385283	.	C	G	.	.	MAF_USDA=2.459
NC_035081.1	91385291	.	T	C	.	.	MAF_USDA=22.353
NC_035081.1	91385306	.	C	T	.	.	MAF_INRAE=10.759;MAF_USDA=17.059
NC_035081.1	91385423	.	C	T	.	.	MAF_USDA=1.765
NC_035081.1	91385440	.	G	A	.	.	MAF_USDA=16.471
NC_035081.1	91385482	.	C	T	.	.	MAF_USDA=14.583
NC_035081.1	91385514	.	T	C	.	.	MAF_USDA=6.522
NC_035081.1	91385522	.	T	G	.	.	MAF_USDA=6.522
NC_035081.1	91385531	.	C	T	.	.	MAF_USDA=6.522
NC_035081.1	91385587	.	A	T	.	.	MAF_USDA=13.043
NC_035081.1	91385632	.	C	A	.	.	MAF_INRAE=10.0;MAF_USDA=3.279
NC_035081.1	91385648	.	T	C	.	.	MAF_INRAE=18.354;MAF_USDA=25.882
NC_035081.1	91385656	.	G	A	.	.	MAF_INRAE=41.139;MAF_USDA=37.647
NC_035081.1	91385670	.	G	A	.	.	MAF_INRAE=25.833;MAF_USDA=6.25
NC_035081.1	91385671	.	G	T	.	.	MAF_USDA=4.918
NC_035081.1	91385717	.	C	A	.	.	MAF_INRAE=18.354;MAF_USDA=25.294
NC_035081.1	91385731	.	G	A	.	.	MAF_INRAE=4.167
NC_035081.1	91385752	.	C	T	.	.	MAF_INRAE=5.696;MAF_USDA=8.333
NC_035081.1	91385774	.	C	A	.	.	MAF_USDA=4.098
NC_035081.1	91385778	.	T	G	.	.	MAF_USDA=3.279
NC_035081.1	91385781	.	C	A	.	.	MAF_INRAE=48.101;MAF_USDA=48.235
NC_035081.1	91385812	.	A	C	.	.	MAF_INRAE=23.418;MAF_USDA=9.146
NC_035081.1	91385816	.	C	T	.	.	MAF_INRAE=25.833;MAF_USDA=8.333
NC_035081.1	91385818	.	G	A	.	.	MAF_INRAE=25.833;MAF_USDA=8.333
NC_035081.1	91385858	.	A	C	.	.	MAF_INRAE=41.139;MAF_USDA=38.824
NC_035081.1	91385871	.	C	T	.	.	MAF_USDA=3.279
NC_035081.1	91385879	.	C	A	.	.	MAF_INRAE=4.43;MAF_USDA=1.176
NC_035081.1	91385910	.	T	G	.	.	MAF_INRAE=4.167
NC_035081.1	91385999	.	A	C	.	.	MAF_USDA=18.824
NC_035081.1	91386013	.	G	A	.	.	MAF_USDA=7.647
NC_035081.1	91386024	.	A	G	.	.	MAF_USDA=15.476
NC_035081.1	91386045	.	G	C	.	.	MAF_USDA=4.098
NC_035081.1	91387643	.	G	A	.	.	MAF_USDA=33.333
NC_035081.1	91387753	.	G	A	.	.	MAF_USDA=13.529
NC_035081.1	91387769	.	T	A	.	.	MAF_USDA=5.0
NC_035081.1	91387770	.	G	T	.	.	MAF_USDA=4.918
NC_035081.1	91387991	.	C	A	.	.	MAF_USDA=6.557
NC_035081.1	91388031	.	C	T	.	.	MAF_USDA=9.412
NC_035081.1	91388032	.	A	T	.	.	MAF_USDA=8.235
NC_035081.1	91388039	.	C	A	.	.	MAF_USDA=1.639
NC_035081.1	91388042	.	T	C	.	.	MAF_USDA=7.647
NC_035081.1	91388043	.	A	C	.	.	MAF_USDA=47.917
NC_035081.1	91388064	.	G	A	.	.	MAF_USDA=8.333
NC_035081.1	91388067	.	A	G	.	.	MAF_USDA=22.917
NC_035081.1	91388083	.	T	C	.	.	MAF_USDA=10.417
NC_035081.1	91388136	.	A	T	.	.	MAF_USDA=18.235
NC_035081.1	91388156	.	G	T	.	.	MAF_INRAE=5.263;MAF_USDA=8.197
NC_035081.1	91388163	.	T	C	.	.	MAF_USDA=8.235
NC_035081.1	91388170	.	G	A	.	.	MAF_USDA=1.639
NC_035081.1	91388178	.	G	T	.	.	MAF_USDA=6.471
NC_035081.1	91388271	.	C	A	.	.	MAF_USDA=4.918
NC_035081.1	91388286	.	A	C	.	.	MAF_INRAE=35.443;MAF_USDA=38.235
NC_035081.1	91388316	.	A	T	.	.	MAF_INRAE=12.5;MAF_USDA=6.25
NC_035081.1	91388466	.	T	C	.	.	MAF_USDA=2.459
NC_035081.1	91388467	.	C	T	.	.	MAF_USDA=2.459
NC_035081.1	91388469	.	G	A	.	.	MAF_USDA=1.639
NC_035081.1	91388635	.	T	G	.	.	MAF_INRAE=5.0
NC_035081.1	91389801	.	C	A	.	.	MAF_USDA=2.459
NC_035081.1	91389802	.	C	T	.	.	MAF_USDA=2.083
NC_035081.1	91389824	.	C	T	.	.	MAF_USDA=2.459
NC_035081.1	91389827	.	G	A	.	.	MAF_USDA=2.459
NC_035081.1	91389831	.	T	C	.	.	MAF_INRAE=10.526;MAF_USDA=4.167
NC_035081.1	91389834	.	G	T	.	.	MAF_USDA=2.459
NC_035081.1	91389861	.	G	A	.	.	MAF_USDA=2.459
NC_035081.1	91389865	.	T	C	.	.	MAF_USDA=4.098
NC_035081.1	91389914	.	T	G	.	.	MAF_INRAE=2.5
NC_035081.1	91389982	.	C	T	.	.	MAF_INRAE=8.861;MAF_USDA=17.647
NC_035081.1	91390008	.	C	G	.	.	MAF_INRAE=1.667;MAF_USDA=5.882
NC_035081.1	91390037	.	C	A	.	.	MAF_INRAE=4.167;MAF_USDA=5.882
NC_035081.1	91390057	.	A	T	.	.	MAF_USDA=20.833
NC_035081.1	91390060	.	C	G	.	.	MAF_USDA=20.833
NC_035081.1	91390078	.	C	A	.	.	MAF_USDA=1.639
NC_035081.1	91390083	.	T	G	.	.	MAF_USDA=20.833
NC_035081.1	91390084	.	T	C	.	.	MAF_USDA=18.75
NC_035081.1	91390102	.	C	T	.	.	MAF_INRAE=25.833;MAF_USDA=8.824
NC_035081.1	91390107	.	T	G	.	.	MAF_USDA=20.833
NC_035081.1	91390129	.	T	G	.	.	MAF_USDA=1.639
NC_035081.1	91390249	.	C	G	.	.	MAF_USDA=7.377
NC_035081.1	91390273	.	G	T	.	.	MAF_USDA=2.459
NC_035081.1	91390358	.	C	T	.	.	MAF_INRAE=4.43;MAF_USDA=1.765
NC_035081.1	91390375	.	A	C	.	.	MAF_INRAE=28.481;MAF_USDA=24.118
NC_035081.1	91390399	.	A	C	.	.	MAF_USDA=4.918
NC_035081.1	91390408	.	G	T	.	.	MAF_USDA=2.459
NC_035081.1	91390466	.	A	G	.	.	MAF_USDA=18.033
NC_035081.1	91390470	.	C	T	.	.	MAF_INRAE=5.263
NC_035081.1	91390476	.	T	C	.	.	MAF_INRAE=4.167;MAF_USDA=17.213
NC_035081.1	91390484	.	G	A	.	.	MAF_INRAE=10.526
NC_035081.1	91390507	.	G	C	.	.	MAF_INRAE=46.835;MAF_USDA=32.353
NC_035081.1	91390517	.	C	A	.	.	MAF_INRAE=8.861;MAF_USDA=16.471
NC_035081.1	91390531	.	A	G	.	.	MAF_USDA=5.294
NC_035081.1	91390534	.	A	G	.	.	MAF_USDA=2.459
NC_035081.1	91390539	.	C	G	.	.	MAF_USDA=16.667
NC_035081.1	91390540	.	C	T	.	.	MAF_USDA=20.833
NC_035081.1	91390551	.	C	T	.	.	MAF_INRAE=10.526
NC_035081.1	91390583	.	T	C	.	.	MAF_INRAE=34.81;MAF_USDA=47.647
NC_035081.1	91390584	.	G	A	.	.	MAF_INRAE=25.833;MAF_USDA=47.647
NC_035081.1	91390592	.	G	C	.	.	MAF_INRAE=4.43;MAF_USDA=1.765
NC_035081.1	91390643	.	C	T	.	.	MAF_USDA=45.833
NC_035081.1	91390644	.	G	T	.	.	MAF_USDA=47.917
NC_035081.1	91390645	.	G	T	.	.	MAF_USDA=45.833
NC_035081.1	91390669	.	C	T	.	.	MAF_INRAE=27.848;MAF_USDA=18.824
NC_035081.1	91390672	.	C	G	.	.	MAF_INRAE=10.759;MAF_USDA=4.706
NC_035081.1	91390673	.	T	C	.	.	MAF_INRAE=12.5;MAF_USDA=4.706
NC_035081.1	91390740	.	A	C	.	.	MAF_INRAE=46.835;MAF_USDA=22.353
NC_035081.1	91390742	.	G	C	.	.	MAF_USDA=2.459
NC_035081.1	91390764	.	G	T	.	.	MAF_USDA=39.583
NC_035081.1	91390766	.	A	C	.	.	MAF_USDA=31.25
NC_035081.1	91390822	.	C	T	.	.	MAF_USDA=5.357
NC_035081.1	91390844	.	G	T	.	.	MAF_INRAE=22.785;MAF_USDA=32.353
NC_035081.1	91390848	.	C	A	.	.	MAF_USDA=1.639
NC_035081.1	91390864	.	G	A	.	.	MAF_INRAE=21.519;MAF_USDA=19.412
NC_035081.1	91390874	.	A	G	.	.	MAF_INRAE=17.722;MAF_USDA=15.882
NC_035081.1	91390880	.	A	C	.	.	MAF_INRAE=1.667;MAF_USDA=5.882
NC_035081.1	91390996	.	A	G	.	.	MAF_USDA=3.333
NC_035081.1	91391004	.	C	T	.	.	MAF_USDA=2.5
NC_035081.1	91391061	.	G	C	.	.	MAF_USDA=8.929
NC_035081.1	91391066	.	C	T	.	.	MAF_USDA=2.459
NC_035081.1	91391081	.	A	G	.	.	MAF_USDA=10.0
NC_035081.1	91391111	.	C	G	.	.	MAF_USDA=2.459
NC_035081.1	91391113	.	T	A	.	.	MAF_USDA=2.459
NC_035081.1	91391115	.	T	C	.	.	MAF_USDA=2.459
NC_035081.1	91391116	.	C	T	.	.	MAF_USDA=2.459
NC_035081.1	91391129	.	A	T	.	.	MAF_USDA=1.639
NC_035081.1	91391142	.	T	C	.	.	MAF_INRAE=10.0;MAF_USDA=2.459
NC_035081.1	91391143	.	C	T	.	.	MAF_INRAE=14.167;MAF_USDA=2.459
NC_035081.1	91391144	.	G	A	.	.	MAF_INRAE=12.5;MAF_USDA=12.941
NC_035081.1	91391184	.	G	A	.	.	MAF_INRAE=46.667;MAF_USDA=47.647
NC_035081.1	91391187	.	G	A	.	.	MAF_USDA=10.0
NC_035081.1	91391220	.	C	G	.	.	MAF_INRAE=5.263
NC_035081.1	91391226	.	A	G	.	.	MAF_USDA=14.754
NC_035081.1	91391239	.	A	T	.	.	MAF_USDA=30.0
NC_035081.1	91391261	.	T	A	.	.	MAF_USDA=28.571
NC_035081.1	91391263	.	T	A	.	.	MAF_USDA=3.333
NC_035081.1	91391270	.	T	G	.	.	MAF_USDA=40.588
NC_035081.1	91391295	.	T	A	.	.	MAF_USDA=3.279
NC_035081.1	91391306	.	A	G	.	.	MAF_USDA=3.279
NC_035081.1	91391325	.	T	A	.	.	MAF_USDA=5.738
NC_035081.1	91391409	.	G	T	.	.	MAF_INRAE=15.823;MAF_USDA=37.5
NC_035081.1	91391413	.	G	T	.	.	MAF_USDA=33.333
NC_035081.1	91391442	.	A	T	.	.	MAF_USDA=5.833
NC_035081.1	91391443	.	G	T	.	.	MAF_USDA=3.279
NC_035081.1	91391462	.	G	T	.	.	MAF_USDA=5.738
NC_035081.1	91391554	.	C	T	.	.	MAF_USDA=31.25
NC_035081.1	91391653	.	T	C	.	.	MAF_INRAE=1.667
NC_035081.1	91391664	.	A	T	.	.	MAF_INRAE=1.667
NC_035081.1	91391667	.	G	T	.	.	MAF_USDA=7.377
NC_035081.1	91391683	.	G	A	.	.	MAF_USDA=4.918
NC_035081.1	91391705	.	A	G	.	.	MAF_INRAE=2.5
NC_035081.1	91391874	.	C	T	.	.	MAF_INRAE=41.772;MAF_USDA=44.706
NC_035081.1	91391880	.	G	A	.	.	MAF_INRAE=4.167;MAF_USDA=1.639
NC_035081.1	91391919	.	C	A	.	.	MAF_USDA=5.882
NC_035081.1	91392033	.	T	C	.	.	MAF_USDA=1.176
NC_035081.1	91392049	.	A	G	.	.	MAF_INRAE=47.368;MAF_USDA=45.294
NC_035081.1	91392100	.	C	T	.	.	MAF_USDA=1.639
NC_035081.1	91392123	.	C	G	.	.	MAF_INRAE=16.456;MAF_USDA=14.706
NC_035081.1	91392142	.	A	C	.	.	MAF_INRAE=44.937;MAF_USDA=49.412
NC_035081.1	91392147	.	T	C	.	.	MAF_INRAE=10.526;MAF_USDA=3.279
NC_035081.1	91392149	.	G	A	.	.	MAF_INRAE=20.253;MAF_USDA=15.882
NC_035081.1	91392152	.	C	T	.	.	MAF_INRAE=16.667;MAF_USDA=15.882
NC_035081.1	91392177	.	A	G	.	.	MAF_USDA=3.279
NC_035081.1	91392190	.	C	T	.	.	MAF_INRAE=12.5;MAF_USDA=2.459
NC_035081.1	91392195	.	A	T	.	.	MAF_INRAE=1.667;MAF_USDA=5.294
NC_035081.1	91392249	.	C	T	.	.	MAF_INRAE=4.167
NC_035081.1	91392260	.	A	G	.	.	MAF_INRAE=4.167;MAF_USDA=9.016
NC_035081.1	91392267	.	A	T	.	.	MAF_INRAE=8.861;MAF_USDA=10.656
NC_035081.1	91392275	.	G	A	.	.	MAF_INRAE=15.823;MAF_USDA=21.176
NC_035081.1	91392342	.	G	C	.	.	MAF_USDA=2.459
NC_035081.1	91392368	.	A	C	.	.	MAF_USDA=3.279
NC_035081.1	91392383	.	T	C	.	.	MAF_INRAE=11.392;MAF_USDA=24.706
NC_035081.1	91392400	.	G	A	.	.	MAF_USDA=3.279
NC_035081.1	91392412	.	G	T	.	.	MAF_INRAE=12.658;MAF_USDA=12.353
NC_035081.1	91392423	.	G	A	.	.	MAF_INRAE=5.696;MAF_USDA=12.353
NC_035081.1	91392464	.	C	A	.	.	MAF_INRAE=16.456;MAF_USDA=14.118
NC_035081.1	91392489	.	C	T	.	.	MAF_USDA=3.279
NC_035081.1	91392495	.	G	A	.	.	MAF_INRAE=22.785;MAF_USDA=25.882
NC_035081.1	91392526	.	C	T	.	.	MAF_INRAE=15.823;MAF_USDA=14.118
NC_035081.1	91392562	.	C	A	.	.	MAF_INRAE=31.013;MAF_USDA=22.353
NC_035081.1	91392565	.	G	A	.	.	MAF_USDA=1.639
NC_035081.1	91392582	.	T	A	.	.	MAF_INRAE=10.526
NC_035081.1	91392586	.	A	C	.	.	MAF_INRAE=1.667;MAF_USDA=8.824
NC_035081.1	91392625	.	G	A	.	.	MAF_INRAE=35.443;MAF_USDA=47.647
NC_035081.1	91392669	.	T	C	.	.	MAF_INRAE=12.5
NC_035081.1	91392692	.	A	C	.	.	MAF_USDA=1.639
NC_035081.1	91392717	.	C	T	.	.	MAF_USDA=8.333
NC_035081.1	91392721	.	C	T	.	.	MAF_USDA=1.667
NC_035081.1	91392724	.	A	G,*	.	.	MAF_INRAE=47.368
NC_035081.1	91392753	.	G	T	.	.	MAF_USDA=4.167
NC_035081.1	91392807	.	A	G	.	.	MAF_USDA=2.459
NC_035081.1	91392810	.	T	G	.	.	MAF_INRAE=27.848;MAF_USDA=48.235
NC_035081.1	91392831	.	C	T	.	.	MAF_USDA=2.459
NC_035081.1	91392864	.	C	G	.	.	MAF_USDA=3.279
NC_035081.1	91392880	.	C	T	.	.	MAF_INRAE=26.316;MAF_USDA=14.706
NC_035081.1	91392919	.	C	T	.	.	MAF_USDA=2.459
NC_035081.1	91392939	.	A	C	.	.	MAF_INRAE=26.316;MAF_USDA=21.176
NC_035081.1	91392984	.	C	A	.	.	MAF_USDA=1.639
NC_035081.1	91392989	.	C	A	.	.	MAF_USDA=1.639
NC_035081.1	91393008	.	G	A	.	.	MAF_USDA=1.639
NC_035081.1	91393027	.	T	C	.	.	MAF_INRAE=22.152;MAF_USDA=27.083
NC_035081.1	91393029	.	C	T	.	.	MAF_INRAE=19.167;MAF_USDA=38.824
NC_035081.1	91393058	.	A	C	.	.	MAF_INRAE=27.215
NC_035081.1	91393077	.	T	C	.	.	MAF_USDA=3.279
NC_035081.1	91393116	.	A	G	.	.	MAF_USDA=2.459
NC_035081.1	91393147	.	G	A	.	.	MAF_USDA=2.5
NC_035081.1	91393158	.	G	A	.	.	MAF_USDA=47.619
NC_035081.1	91393191	.	G	C	.	.	MAF_USDA=18.75
NC_035081.1	91393262	.	T	A	.	.	MAF_USDA=47.826
NC_035081.1	91393697	.	T	G	.	.	MAF_USDA=3.279
NC_035081.1	91393783	.	A	G	.	.	MAF_INRAE=11.667;MAF_USDA=2.353
NC_035081.1	91393840	.	C	T	.	.	MAF_USDA=11.475
NC_035081.1	91393849	.	T	G	.	.	MAF_INRAE=42.105;MAF_USDA=47.647
NC_035081.1	91393927	.	C	A	.	.	MAF_INRAE=37.342;MAF_USDA=23.529
NC_035081.1	91393941	.	T	C	.	.	MAF_INRAE=4.167;MAF_USDA=1.639
NC_035081.1	91393958	.	G	T	.	.	MAF_INRAE=50.0;MAF_USDA=39.583
NC_035081.1	91393975	.	C	A	.	.	MAF_INRAE=21.667;MAF_USDA=11.475
NC_035081.1	91394009	.	T	C	.	.	MAF_INRAE=13.291;MAF_USDA=5.882
NC_035081.1	91394062	.	G	A	.	.	MAF_INRAE=2.5;MAF_USDA=12.5
NC_035081.1	91394066	.	A	G	.	.	MAF_INRAE=5.063;MAF_USDA=28.824
NC_035081.1	91394081	.	A	G	.	.	MAF_INRAE=25.316;MAF_USDA=26.471
NC_035081.1	91394104	.	G	A	.	.	MAF_INRAE=4.43;MAF_USDA=2.353
NC_035081.1	91394108	.	C	A	.	.	MAF_USDA=4.918
NC_035081.1	91394247	.	C	G	.	.	MAF_USDA=1.639
NC_035081.1	91394249	.	C	A	.	.	MAF_INRAE=4.167
NC_035081.1	91394265	.	G	A	.	.	MAF_INRAE=49.367;MAF_USDA=28.235
NC_035081.1	91394309	.	C	A	.	.	MAF_INRAE=31.013;MAF_USDA=26.19
NC_035081.1	91394358	.	A	T	.	.	MAF_INRAE=5.833;MAF_USDA=11.176
NC_035081.1	91394407	.	T	A	.	.	MAF_INRAE=14.557;MAF_USDA=14.118
NC_035081.1	91394438	.	A	C	.	.	MAF_INRAE=36.709;MAF_USDA=24.118
NC_035081.1	91394459	.	C	A	.	.	MAF_INRAE=7.595;MAF_USDA=2.083
NC_035081.1	91394461	.	T	C	.	.	MAF_INRAE=8.333;MAF_USDA=2.083
NC_035081.1	91394473	.	T	G	.	.	MAF_INRAE=4.167;MAF_USDA=6.548
NC_035081.1	91394485	.	A	C	.	.	MAF_INRAE=2.5
NC_035081.1	91394502	.	T	C	.	.	MAF_USDA=1.639
NC_035081.1	91394504	.	C	T	.	.	MAF_USDA=9.836
NC_035081.1	91394509	.	T	A	.	.	MAF_INRAE=17.5;MAF_USDA=25.882
NC_035081.1	91394526	.	T	C	.	.	MAF_INRAE=5.833;MAF_USDA=13.115
NC_035081.1	91394531	.	T	G	.	.	MAF_INRAE=35.443;MAF_USDA=38.824
NC_035081.1	91394533	.	G	A	.	.	MAF_INRAE=10.833;MAF_USDA=20.588
NC_035081.1	91394535	.	C	T	.	.	MAF_USDA=4.706
NC_035081.1	91394537	.	T	C	.	.	MAF_USDA=2.083
NC_035081.1	91394538	.	A	G	.	.	MAF_INRAE=1.667;MAF_USDA=20.588
NC_035081.1	91394540	.	C	T	.	.	MAF_INRAE=9.167;MAF_USDA=11.765
NC_035081.1	91394541	.	G	A	.	.	MAF_INRAE=48.734;MAF_USDA=42.353
NC_035081.1	91394546	.	G	T	.	.	MAF_INRAE=9.167;MAF_USDA=11.765
NC_035081.1	91394547	.	C	A	.	.	MAF_INRAE=9.167;MAF_USDA=11.765
NC_035081.1	91394575	.	G	A	.	.	MAF_INRAE=4.167;MAF_USDA=4.098
NC_035081.1	91394599	.	A	G	.	.	MAF_USDA=1.639
NC_035081.1	91394633	.	C	G	.	.	MAF_USDA=2.941
NC_035081.1	91394641	.	G	C	.	.	MAF_INRAE=45.57;MAF_USDA=37.647
NC_035081.1	91394647	.	T	A	.	.	MAF_USDA=9.016
NC_035081.1	91394677	.	T	G	.	.	MAF_INRAE=12.5;MAF_USDA=5.738
NC_035081.1	91394697	.	T	C	.	.	MAF_INRAE=12.5;MAF_USDA=4.918
NC_035081.1	91394701	.	C	T	.	.	MAF_INRAE=4.167;MAF_USDA=1.639
NC_035081.1	91394702	.	A	C	.	.	MAF_INRAE=23.418;MAF_USDA=25.294
NC_035081.1	91394707	.	C	T	.	.	MAF_INRAE=1.667;MAF_USDA=5.882
NC_035081.1	91394710	.	C	T	.	.	MAF_INRAE=23.418;MAF_USDA=25.882
NC_035081.1	91394730	.	A	C	.	.	MAF_USDA=10.656
NC_035081.1	91394737	.	C	T	.	.	MAF_INRAE=13.924;MAF_USDA=13.529
NC_035081.1	91394757	.	C	T	.	.	MAF_USDA=1.667
NC_035081.1	91394782	.	C	T	.	.	MAF_INRAE=10.526;MAF_USDA=1.639
NC_035081.1	91394783	.	C	T	.	.	MAF_INRAE=10.833;MAF_USDA=4.918
NC_035081.1	91394787	.	C	G	.	.	MAF_INRAE=4.167;MAF_USDA=4.167
NC_035081.1	91394788	.	G	T	.	.	MAF_INRAE=31.646;MAF_USDA=47.059
NC_035081.1	91394819	.	T	C	.	.	MAF_USDA=6.557
NC_035081.1	91394841	.	G	A	.	.	MAF_INRAE=3.333;MAF_USDA=1.639
NC_035081.1	91394845	.	T	C	.	.	MAF_INRAE=32.278;MAF_USDA=45.833
NC_035081.1	91394870	.	A	T	.	.	MAF_INRAE=22.5;MAF_USDA=9.412
NC_035081.1	91394934	.	A	T	.	.	MAF_INRAE=12.5;MAF_USDA=4.918
NC_035081.1	91394947	.	A	T	.	.	MAF_INRAE=4.167;MAF_USDA=9.412
NC_035081.1	91395594	.	C	A	.	.	MAF_USDA=3.39
NC_035081.1	91395600	.	C	A	.	.	MAF_USDA=11.017
NC_035081.1	91395612	.	T	G	.	.	MAF_USDA=14.583
NC_035081.1	91395617	.	C	T	.	.	MAF_USDA=4.217
NC_035081.1	91395626	.	G	T	.	.	MAF_USDA=8.333
NC_035081.1	91395655	.	A	T	.	.	MAF_USDA=25.595
NC_035081.1	91395716	.	A	C	.	.	MAF_USDA=10.119
NC_035081.1	91395725	.	A	T	.	.	MAF_INRAE=3.333
NC_035081.1	91395729	.	G	T	.	.	MAF_USDA=10.119
NC_035081.1	91395730	.	T	A	.	.	MAF_USDA=1.667
NC_035081.1	91395741	.	T	A	.	.	MAF_USDA=1.667
NC_035081.1	91395804	.	G	A	.	.	MAF_USDA=3.279
NC_035081.1	91395887	.	C	T	.	.	MAF_USDA=18.75
NC_035081.1	91395920	.	T	C	.	.	MAF_INRAE=27.848;MAF_USDA=48.235
NC_035081.1	91396057	.	C	T	.	.	MAF_INRAE=12.658;MAF_USDA=19.412
NC_035081.1	91396058	.	T	G	.	.	MAF_INRAE=8.333;MAF_USDA=19.412
NC_035081.1	91396222	.	A	C	.	.	MAF_INRAE=41.139;MAF_USDA=49.412
NC_035081.1	91396378	.	A	C	.	.	MAF_INRAE=36.709;MAF_USDA=49.412
NC_035081.1	91396444	.	T	A	.	.	MAF_INRAE=1.667;MAF_USDA=6.471
NC_035081.1	91396541	.	A	T	.	.	MAF_USDA=5.738
NC_035081.1	91396568	.	C	A	.	.	MAF_INRAE=13.924;MAF_USDA=14.118
NC_035081.1	91396576	.	A	C	.	.	MAF_INRAE=2.5
NC_035081.1	91396591	.	T	C	.	.	MAF_INRAE=2.632;MAF_USDA=14.286
NC_035081.1	91396593	.	T	G	.	.	MAF_INRAE=13.333;MAF_USDA=5.833
NC_035081.1	91396608	.	C	T	.	.	MAF_USDA=27.059
NC_035081.1	91396609	.	T	C	.	.	MAF_USDA=24.706
NC_035081.1	91396611	.	G	C	.	.	MAF_INRAE=14.557;MAF_USDA=14.118
NC_035081.1	91396621	.	C	T	.	.	MAF_USDA=1.639
NC_035081.1	91396630	.	T	C	.	.	MAF_USDA=1.639
NC_035081.1	91396955	.	T	A	.	.	MAF_USDA=6.25
NC_035081.1	91396961	.	G	T	.	.	MAF_USDA=6.25
NC_035081.1	91396982	.	G	T	.	.	MAF_USDA=3.529
NC_035081.1	91396995	.	C	T	.	.	MAF_USDA=2.083
NC_035081.1	91396996	.	A	G	.	.	MAF_USDA=2.459
NC_035081.1	91397003	.	G	A	.	.	MAF_USDA=18.75
NC_035081.1	91397019	.	C	A	.	.	MAF_USDA=4.918
NC_035081.1	91397028	.	A	T	.	.	MAF_USDA=4.098
NC_035081.1	91397090	.	T	C	.	.	MAF_USDA=1.639
NC_035081.1	91397094	.	A	C	.	.	MAF_USDA=45.082
NC_035081.1	91397111	.	A	C	.	.	MAF_USDA=36.885
NC_035081.1	91397126	.	C	T	.	.	MAF_USDA=9.836
NC_035081.1	91397136	.	T	A	.	.	MAF_INRAE=5.263;MAF_USDA=10.588
NC_035081.1	91397163	.	C	A	.	.	MAF_USDA=13.115
NC_035081.1	91397252	.	C	T	.	.	MAF_USDA=27.083
NC_035081.1	91397464	.	C	T	.	.	MAF_INRAE=2.632
NC_035081.1	91397472	.	T	G	.	.	MAF_USDA=39.583
NC_035081.1	91397644	.	A	G	.	.	MAF_USDA=37.5
NC_035081.1	91397717	.	T	G	.	.	MAF_USDA=18.75
NC_035081.1	91397730	.	T	C	.	.	MAF_USDA=23.81
NC_035081.1	91397740	.	A	C	.	.	MAF_USDA=2.459
NC_035081.1	91397774	.	G	A	.	.	MAF_USDA=12.5
NC_035081.1	91397780	.	A	T	.	.	MAF_USDA=4.167
NC_035081.1	91397792	.	G	A	.	.	MAF_USDA=6.25
NC_035081.1	91397793	.	T	A	.	.	MAF_USDA=10.417
NC_035081.1	91398057	.	G	A	.	.	MAF_USDA=22.917
NC_035081.1	91398083	.	T	C	.	.	MAF_INRAE=5.263;MAF_USDA=5.882
NC_035081.1	91398091	.	G	A	.	.	MAF_INRAE=10.526;MAF_USDA=16.471
NC_035081.1	91398105	.	T	G	.	.	MAF_USDA=16.393
NC_035081.1	91398112	.	G	A	.	.	MAF_USDA=1.639
NC_035081.1	91398121	.	T	A	.	.	MAF_INRAE=21.053;MAF_USDA=12.5
NC_035081.1	91398160	.	G	A	.	.	MAF_USDA=2.459
NC_035081.1	91398238	.	T	C	.	.	MAF_INRAE=43.671;MAF_USDA=34.706
NC_035081.1	91398249	.	C	T	.	.	MAF_USDA=2.353
NC_035081.1	91398277	.	G	T	.	.	MAF_INRAE=2.5;MAF_USDA=23.77
NC_035081.1	91398355	.	C	T	.	.	MAF_USDA=1.639
NC_035081.1	91399515	.	G	A	.	.	MAF_USDA=5.738
NC_035081.1	91399606	.	G	T	.	.	MAF_USDA=14.754
NC_035081.1	91399631	.	G	T	.	.	MAF_INRAE=10.526
NC_035081.1	91399633	.	G	A	.	.	MAF_USDA=2.459
NC_035081.1	91399647	.	T	A	.	.	MAF_USDA=1.639
NC_035081.1	91399710	.	A	G	.	.	MAF_USDA=4.918
NC_035081.1	91399711	.	C	T	.	.	MAF_USDA=12.941
NC_035081.1	91399773	.	C	G	.	.	MAF_INRAE=5.263;MAF_USDA=4.118
NC_035081.1	91399880	.	C	A	.	.	MAF_INRAE=19.62;MAF_USDA=11.176
NC_035081.1	91399883	.	T	G	.	.	MAF_USDA=4.918
NC_035081.1	91399931	.	T	G	.	.	MAF_INRAE=9.167;MAF_USDA=22.353
NC_035081.1	91399939	.	G	T	.	.	MAF_INRAE=9.167;MAF_USDA=22.353
NC_035081.1	91399951	.	T	G	.	.	MAF_USDA=3.279
NC_035081.1	91399992	.	C	T	.	.	MAF_USDA=7.377
NC_035081.1	91400008	.	G	A	.	.	MAF_INRAE=15.19;MAF_USDA=7.059
NC_035081.1	91400069	.	C	A	.	.	MAF_USDA=3.529
NC_035081.1	91400071	.	T	A	.	.	MAF_INRAE=10.759;MAF_USDA=18.75
NC_035081.1	91400103	.	G	T	.	.	MAF_USDA=10.417
NC_035081.1	91400114	.	T	C	.	.	MAF_INRAE=10.526
NC_035081.1	91400135	.	G	A	.	.	MAF_USDA=41.176
NC_035081.1	91400142	.	C	T	.	.	MAF_USDA=2.459
NC_035081.1	91400181	.	G	A	.	.	MAF_USDA=2.459
NC_035081.1	91400186	.	C	G	.	.	MAF_INRAE=21.053;MAF_USDA=1.639
NC_035081.1	91400192	.	G	A	.	.	MAF_INRAE=26.316;MAF_USDA=18.75
NC_035081.1	91400199	.	C	G	.	.	MAF_USDA=23.529
NC_035081.1	91400261	.	A	T	.	.	MAF_USDA=4.918
NC_035081.1	91400284	.	G	T	.	.	MAF_USDA=18.75
NC_035081.1	91400287	.	C	A	.	.	MAF_INRAE=11.667;MAF_USDA=6.25
NC_035081.1	91400309	.	C	A	.	.	MAF_INRAE=2.5;MAF_USDA=16.471
NC_035081.1	91400313	.	T	G	.	.	MAF_USDA=5.882
NC_035081.1	91400321	.	A	T	.	.	MAF_INRAE=7.595;MAF_USDA=26.471
NC_035081.1	91400330	.	C	T	.	.	MAF_INRAE=34.81;MAF_USDA=34.706
NC_035081.1	91400390	.	T	C	.	.	MAF_INRAE=2.5;MAF_USDA=22.941
NC_035081.1	91400393	.	T	G	.	.	MAF_USDA=12.5
NC_035081.1	91400433	.	G	T	.	.	MAF_INRAE=22.785;MAF_USDA=32.941
NC_035081.1	91400438	.	G	A	.	.	MAF_INRAE=20.253;MAF_USDA=32.941
NC_035081.1	91400439	.	A	G	.	.	MAF_INRAE=23.333;MAF_USDA=32.941
NC_035081.1	91400451	.	G	A	.	.	MAF_USDA=31.765
NC_035081.1	91400468	.	C	A	.	.	MAF_USDA=22.131
NC_035081.1	91400493	.	G	A	.	.	MAF_INRAE=15.823;MAF_USDA=27.647
NC_035081.1	91400525	.	G	A	.	.	MAF_INRAE=20.886;MAF_USDA=30.0
NC_035081.1	91400534	.	T	C	.	.	MAF_INRAE=8.333;MAF_USDA=7.059
NC_035081.1	91400536	.	G	T	.	.	MAF_INRAE=17.722;MAF_USDA=18.235
NC_035081.1	91400537	.	C	T	.	.	MAF_USDA=1.639
NC_035081.1	91400693	.	G	T	.	.	MAF_INRAE=2.5;MAF_USDA=15.882
NC_035081.1	91400744	.	C	G	.	.	MAF_INRAE=12.5;MAF_USDA=4.706
NC_035081.1	91400762	.	G	A	.	.	MAF_INRAE=25.949;MAF_USDA=1.639
NC_035081.1	91400773	.	G	T	.	.	MAF_INRAE=12.5;MAF_USDA=6.471
NC_035081.1	91400793	.	G	T	.	.	MAF_INRAE=10.759;MAF_USDA=10.241
NC_035081.1	91400805	.	C	A	.	.	MAF_INRAE=12.5;MAF_USDA=7.059
NC_035081.1	91400807	.	C	A	.	.	MAF_INRAE=12.5;MAF_USDA=7.059
NC_035081.1	91400871	.	C	T	.	.	MAF_USDA=17.059
NC_035081.1	91400876	.	G	A	.	.	MAF_USDA=2.353
NC_035081.1	91400983	.	A	C	.	.	MAF_USDA=11.31
NC_035081.1	91402251	.	A	G	.	.	MAF_USDA=6.25
NC_035081.1	91402255	.	G	A	.	.	MAF_USDA=6.25
NC_035081.1	91402274	.	A	C	.	.	MAF_USDA=10.417
NC_035081.1	91402303	.	C	T	.	.	MAF_USDA=7.5
NC_035081.1	91402309	.	G	C	.	.	MAF_INRAE=31.646;MAF_USDA=24.405
NC_035081.1	91402338	.	T	A	.	.	MAF_INRAE=8.333;MAF_USDA=2.976
NC_035081.1	91402339	.	A	C	.	.	MAF_INRAE=39.241;MAF_USDA=37.5
NC_035081.1	91402376	.	G	T	.	.	MAF_USDA=8.333
NC_035081.1	91402384	.	T	C	.	.	MAF_INRAE=1.667;MAF_USDA=2.5
NC_035081.1	91402388	.	T	C	.	.	MAF_INRAE=28.333;MAF_USDA=24.405
NC_035081.1	91402392	.	A	T	.	.	MAF_INRAE=27.5;MAF_USDA=25.0
NC_035081.1	91402393	.	T	A	.	.	MAF_INRAE=27.5;MAF_USDA=25.0
NC_035081.1	91402402	.	A	G	.	.	MAF_INRAE=32.278;MAF_USDA=25.0
NC_035081.1	91402428	.	T	C	.	.	MAF_INRAE=47.368;MAF_USDA=25.0
NC_035081.1	91402429	.	C	T	.	.	MAF_USDA=38.095
NC_035081.1	91402584	.	C	A	.	.	MAF_USDA=16.071
NC_035081.1	91402637	.	C	T	.	.	MAF_INRAE=20.886
NC_035081.1	91402654	.	C	A	.	.	MAF_INRAE=1.667;MAF_USDA=1.667
NC_035081.1	91402665	.	G	A	.	.	MAF_USDA=8.333
NC_035081.1	91402737	.	A	G	.	.	MAF_USDA=4.167
NC_035081.1	91402781	.	A	C	.	.	MAF_USDA=1.667
NC_035081.1	91402793	.	T	A	.	.	MAF_INRAE=8.228;MAF_USDA=11.31
NC_035081.1	91402794	.	A	T	.	.	MAF_USDA=2.381
NC_035081.1	91402798	.	G	T	.	.	MAF_INRAE=12.5;MAF_USDA=6.548
NC_035081.1	91402799	.	A	C	.	.	MAF_USDA=17.857
NC_035081.1	91402805	.	T	G	.	.	MAF_USDA=15.476
NC_035081.1	91402808	.	C	G	.	.	MAF_USDA=4.167
NC_035081.1	91402845	.	A	G	.	.	MAF_INRAE=35.443;MAF_USDA=24.118
NC_035081.1	91402873	.	T	G	.	.	MAF_INRAE=30.38;MAF_USDA=44.118
NC_035081.1	91402885	.	T	G	.	.	MAF_INRAE=47.368;MAF_USDA=31.176
NC_035081.1	91402891	.	C	T	.	.	MAF_USDA=2.459
NC_035081.1	91402906	.	C	T	.	.	MAF_INRAE=1.667;MAF_USDA=4.118
NC_035081.1	91402918	.	A	G	.	.	MAF_INRAE=43.671;MAF_USDA=29.412
NC_035081.1	91402927	.	A	T	.	.	MAF_USDA=8.333
NC_035081.1	91402952	.	T	A	.	.	MAF_USDA=8.197
NC_035081.1	91403030	.	C	G	.	.	MAF_INRAE=10.759;MAF_USDA=5.882
NC_035081.1	91403034	.	A	T	.	.	MAF_INRAE=23.333;MAF_USDA=19.412
NC_035081.1	91403098	.	C	T	.	.	MAF_INRAE=27.848;MAF_USDA=19.412
NC_035081.1	91403099	.	A	G	.	.	MAF_INRAE=25.833;MAF_USDA=48.824
NC_035081.1	91403119	.	A	T	.	.	MAF_INRAE=29.114;MAF_USDA=49.412
NC_035081.1	91403135	.	C	A	.	.	MAF_USDA=2.459
NC_035081.1	91403209	.	C	T	.	.	MAF_USDA=2.459
NC_035081.1	91403222	.	A	C	.	.	MAF_INRAE=2.5;MAF_USDA=13.529
NC_035081.1	91403271	.	T	G	.	.	MAF_INRAE=8.861;MAF_USDA=17.059
NC_035081.1	91403317	.	TA	TT	.	.	MAF_USDA=33.333
NC_035081.1	91403318	.	A	T	.	.	MAF_INRAE=41.667
NC_035081.1	91403328	.	C	A	.	.	MAF_INRAE=12.5;MAF_USDA=17.059
NC_035081.1	91403377	.	A	C	.	.	MAF_INRAE=41.139;MAF_USDA=42.353
NC_035081.1	91403379	.	A	T	.	.	MAF_INRAE=39.167;MAF_USDA=42.941
NC_035081.1	91403384	.	C	G	.	.	MAF_INRAE=43.038;MAF_USDA=41.176
NC_035081.1	91403406	.	T	C	.	.	MAF_USDA=15.882
NC_035081.1	91403590	.	G	A	.	.	MAF_INRAE=13.333;MAF_USDA=4.118
NC_035081.1	91403635	.	A	T	.	.	MAF_INRAE=41.139;MAF_USDA=41.176
NC_035081.1	91403660	.	C	A	.	.	MAF_INRAE=37.342;MAF_USDA=28.824
NC_035081.1	91403679	.	T	G	.	.	MAF_INRAE=27.848;MAF_USDA=27.647
NC_035081.1	91403694	.	G	A	.	.	MAF_INRAE=4.43;MAF_USDA=2.083
NC_035081.1	91403707	.	T	G	.	.	MAF_USDA=41.176
NC_035081.1	91403745	.	T	G	.	.	MAF_USDA=7.647
NC_035081.1	91403751	.	T	C	.	.	MAF_INRAE=44.304;MAF_USDA=47.647
NC_035081.1	91403753	.	C	T	.	.	MAF_INRAE=4.43
NC_035081.1	91403781	.	C	T	.	.	MAF_USDA=2.459
NC_035081.1	91403804	.	A	G	.	.	MAF_USDA=24.118
NC_035081.1	91403832	.	T	G	.	.	MAF_INRAE=26.316;MAF_USDA=8.333
NC_035081.1	91403871	.	T	C	.	.	MAF_USDA=36.471
NC_035081.1	91403873	.	G	A	.	.	MAF_USDA=4.706
NC_035081.1	91403875	.	G	A	.	.	MAF_USDA=4.918
NC_035081.1	91403930	.	A	G	.	.	MAF_USDA=2.459
NC_035081.1	91403932	.	T	G	.	.	MAF_USDA=2.459
NC_035081.1	91403935	.	G	A	.	.	MAF_USDA=10.417
NC_035081.1	91403950	.	G	T	.	.	MAF_USDA=7.647
NC_035081.1	91403959	.	A	G	.	.	MAF_USDA=6.25
NC_035081.1	91403992	.	T	G	.	.	MAF_USDA=23.913
NC_035081.1	91404020	.	A	G	.	.	MAF_USDA=20.833
NC_035081.1	91404048	.	G	T	.	.	MAF_USDA=12.5
NC_035081.1	91404050	.	A	G	.	.	MAF_USDA=9.412
NC_035081.1	91404051	.	C	G	.	.	MAF_USDA=25.0
NC_035081.1	91404052	.	T	G	.	.	MAF_USDA=5.882
NC_035081.1	91404080	.	C	T	.	.	MAF_USDA=18.75
NC_035081.1	91404086	.	C	T	.	.	MAF_USDA=3.279
NC_035081.1	91404120	.	C	T	.	.	MAF_INRAE=13.924;MAF_USDA=8.929
NC_035081.1	91404151	.	T	C	.	.	MAF_INRAE=13.924;MAF_USDA=8.333
NC_035081.1	91404158	.	C	G	.	.	MAF_INRAE=13.924;MAF_USDA=8.333
NC_035081.1	91404161	.	G	A	.	.	MAF_INRAE=16.667;MAF_USDA=8.333
NC_035081.1	91404171	.	A	G	.	.	MAF_INRAE=22.152;MAF_USDA=11.905
NC_035081.1	91404175	.	C	T	.	.	MAF_INRAE=30.0;MAF_USDA=25.595
NC_035081.1	91404188	.	T	G	.	.	MAF_USDA=4.167
NC_035081.1	91404202	.	G	T	.	.	MAF_INRAE=13.924;MAF_USDA=8.333
NC_035081.1	91404210	.	T	C	.	.	MAF_USDA=8.333
NC_035081.1	91404216	.	G	T	.	.	MAF_INRAE=13.924;MAF_USDA=8.929
NC_035081.1	91404225	.	G	T	.	.	MAF_INRAE=13.924;MAF_USDA=8.824
NC_035081.1	91404230	.	G	T	.	.	MAF_INRAE=13.924;MAF_USDA=10.119
NC_035081.1	91404238	.	C	T	.	.	MAF_USDA=2.5
NC_035081.1	91404239	.	G	T	.	.	MAF_INRAE=13.924;MAF_USDA=9.524
NC_035081.1	91404244	.	G	T	.	.	MAF_INRAE=3.333;MAF_USDA=17.059
NC_035081.1	91404249	.	G	C	.	.	MAF_INRAE=5.263
NC_035081.1	91404318	.	T	C	.	.	MAF_INRAE=33.544;MAF_USDA=24.405
NC_035081.1	91404438	.	C	T	.	.	MAF_INRAE=10.526
NC_035081.1	91404447	.	G	A	.	.	MAF_INRAE=33.544;MAF_USDA=24.706
NC_035081.1	91404509	.	C	A	.	.	MAF_INRAE=12.5;MAF_USDA=4.098
NC_035081.1	91404512	.	A	G	.	.	MAF_INRAE=8.333
NC_035081.1	91404561	.	A	C	.	.	MAF_USDA=4.098
NC_035081.1	91404582	.	G	T	.	.	MAF_INRAE=47.368;MAF_USDA=28.824
NC_035081.1	91404587	.	G	T	.	.	MAF_USDA=2.083
NC_035081.1	91404594	.	C	A	.	.	MAF_USDA=28.824
NC_035081.1	91404610	.	T	A	.	.	MAF_INRAE=4.43;MAF_USDA=2.941
NC_035081.1	91404611	.	T	C	.	.	MAF_USDA=3.279
NC_035081.1	91404621	.	C	A	.	.	MAF_INRAE=13.291;MAF_USDA=6.471
NC_035081.1	91404654	.	G	T	.	.	MAF_INRAE=10.526
NC_035081.1	91404669	.	G	C	.	.	MAF_INRAE=10.526
NC_035081.1	91404674	.	A	C	.	.	MAF_USDA=10.588
NC_035081.1	91404689	.	T	G	.	.	MAF_INRAE=2.5
NC_035081.1	91404690	.	T	G	.	.	MAF_INRAE=46.203;MAF_USDA=24.706
NC_035081.1	91404736	.	T	C	.	.	MAF_USDA=17.857
NC_035081.1	91404747	.	C	G	.	.	MAF_USDA=42.941
NC_035081.1	91404748	.	T	C	.	.	MAF_USDA=1.639
NC_035081.1	91404788	.	G	A	.	.	MAF_USDA=1.639
NC_035081.1	91404796	.	A	G	.	.	MAF_USDA=7.5
NC_035081.1	91404802	.	A	G	.	.	MAF_USDA=3.333
NC_035081.1	91404829	.	G	T	.	.	MAF_USDA=3.614
NC_035081.1	91404833	.	G	A	.	.	MAF_USDA=10.417
NC_035081.1	91406937	.	T	A	.	.	MAF_USDA=23.913
NC_035081.1	91406949	.	G	A	.	.	MAF_USDA=5.422
NC_035081.1	91406993	.	C	A	.	.	MAF_USDA=18.75
NC_035081.1	91407024	.	T	G	.	.	MAF_USDA=2.083
NC_035081.1	91407063	.	C	T	.	.	MAF_USDA=20.833
NC_035081.1	91407064	.	G	A	.	.	MAF_USDA=22.024
NC_035081.1	91407071	.	C	A	.	.	MAF_USDA=2.459
NC_035081.1	91407102	.	G	A	.	.	MAF_USDA=2.941
NC_035081.1	91407110	.	C	T	.	.	MAF_USDA=14.583
NC_035081.1	91407116	.	C	T	.	.	MAF_USDA=29.412
NC_035081.1	91407124	.	A	G	.	.	MAF_USDA=20.833
NC_035081.1	91407125	.	A	G	.	.	MAF_USDA=20.833
NC_035081.1	91407135	.	T	C	.	.	MAF_USDA=26.786
NC_035081.1	91407152	.	C	T	.	.	MAF_USDA=5.952
NC_035081.1	91407164	.	G	T	.	.	MAF_USDA=2.174
NC_035081.1	91407173	.	C	T	.	.	MAF_USDA=13.043
NC_035081.1	91407177	.	T	G	.	.	MAF_USDA=9.524
NC_035081.1	91407192	.	G	T	.	.	MAF_USDA=10.119
NC_035081.1	91407211	.	C	G	.	.	MAF_USDA=14.754
NC_035081.1	91407477	.	GT	GC	.	.	MAF_USDA=39.583
NC_035081.1	91407549	.	C	T	.	.	MAF_USDA=35.417
NC_035081.1	91407554	.	C	T	.	.	MAF_USDA=35.417
NC_035081.1	91407566	.	C	A	.	.	MAF_USDA=4.167
NC_035081.1	91407567	.	T	A	.	.	MAF_USDA=12.651
NC_035081.1	91407568	.	A	T	.	.	MAF_USDA=35.417
NC_035081.1	91407587	.	T	C	.	.	MAF_USDA=28.313
NC_035081.1	91407622	.	C	T	.	.	MAF_USDA=43.22
NC_035081.1	91407625	.	G	A	.	.	MAF_USDA=26.087
NC_035081.1	91408303	.	A	G	.	.	MAF_USDA=48.824
NC_035081.1	91408314	.	C	T	.	.	MAF_USDA=9.016
NC_035081.1	91408319	.	A	G	.	.	MAF_USDA=37.059
NC_035081.1	91415310	.	T	G	.	.	MAF_USDA=8.235
NC_035081.1	91415312	.	C	T	.	.	MAF_USDA=4.098
NC_035081.1	91415322	.	G	A	.	.	MAF_USDA=5.0
NC_035081.1	91415374	.	T	C	.	.	MAF_USDA=1.639
NC_035081.1	91415398	.	T	A	.	.	MAF_USDA=14.583
NC_035081.1	91415421	.	C	T	.	.	MAF_USDA=2.459
NC_035081.1	91415502	.	G	A	.	.	MAF_INRAE=24.684;MAF_USDA=16.471
NC_035081.1	91415618	.	A	G	.	.	MAF_INRAE=39.241;MAF_USDA=31.765
NC_035081.1	91415619	.	C	G	.	.	MAF_INRAE=35.0;MAF_USDA=30.588
NC_035081.1	91415623	.	A	G	.	.	MAF_INRAE=35.0;MAF_USDA=31.176
NC_035081.1	91415624	.	G	C	.	.	MAF_INRAE=35.0;MAF_USDA=31.176
NC_035081.1	91415645	.	A	G	.	.	MAF_INRAE=5.063;MAF_USDA=18.235
NC_035081.1	91415655	.	C	T	.	.	MAF_USDA=4.706
NC_035081.1	91415656	.	G	A	.	.	MAF_INRAE=31.013;MAF_USDA=20.588
NC_035081.1	91415660	.	A	G	.	.	MAF_USDA=1.765
NC_035081.1	91415732	.	C	A	.	.	MAF_USDA=1.639
NC_035081.1	91415737	.	G	T	.	.	MAF_USDA=2.459
NC_035081.1	91415744	.	A	C	.	.	MAF_USDA=1.639
NC_035081.1	91415746	.	A	T	.	.	MAF_USDA=2.459
NC_035081.1	91415844	.	C	T	.	.	MAF_USDA=2.459
NC_035081.1	91415883	.	G	A	.	.	MAF_INRAE=5.263
NC_035081.1	91415926	.	A	G	.	.	MAF_INRAE=5.263;MAF_USDA=15.882
NC_035081.1	91415933	.	G	A	.	.	MAF_INRAE=26.316;MAF_USDA=16.471
NC_035081.1	91416063	.	C	T	.	.	MAF_USDA=5.294
NC_035081.1	91416109	.	C	A	.	.	MAF_USDA=5.738
NC_035081.1	91416231	.	T	G	.	.	MAF_INRAE=30.38;MAF_USDA=18.235
NC_035081.1	91416300	.	T	C	.	.	MAF_USDA=4.918
NC_035081.1	91416315	.	C	A	.	.	MAF_INRAE=21.053;MAF_USDA=43.75
NC_035081.1	91416386	.	A	G	.	.	MAF_INRAE=18.421
NC_035081.1	91416641	.	A	C	.	.	MAF_USDA=2.083
NC_035081.1	91416652	.	G	A	.	.	MAF_USDA=20.833
NC_035081.1	91416709	.	C	T	.	.	MAF_INRAE=4.43;MAF_USDA=2.083
NC_035081.1	91416806	.	A	G	.	.	MAF_USDA=6.25
NC_035081.1	91418038	.	A	C	.	.	MAF_INRAE=26.316;MAF_USDA=18.75
NC_035081.1	91418056	.	T	C	.	.	MAF_USDA=20.833
NC_035081.1	91418064	.	G	A	.	.	MAF_USDA=21.765
NC_035081.1	91418067	.	C	T	.	.	MAF_USDA=45.833
NC_035081.1	91418083	.	G	A	.	.	MAF_USDA=12.353
NC_035081.1	91418098	.	T	G	.	.	MAF_USDA=2.353
NC_035081.1	91418158	.	A	T	.	.	MAF_USDA=18.75
NC_035081.1	91418168	.	T	C	.	.	MAF_USDA=1.639
NC_035081.1	91418178	.	G	A	.	.	MAF_USDA=7.377
NC_035081.1	91418183	.	T	C	.	.	MAF_USDA=23.529
NC_035081.1	91418184	.	A	C	.	.	MAF_USDA=37.647
NC_035081.1	91418189	.	G	A	.	.	MAF_USDA=9.836
NC_035081.1	91418214	.	G	C	.	.	MAF_USDA=8.197
NC_035081.1	91418220	.	C	T	.	.	MAF_USDA=24.706
NC_035081.1	91418224	.	G	T	.	.	MAF_USDA=9.836
NC_035081.1	91418227	.	A	C	.	.	MAF_USDA=2.459
NC_035081.1	91418229	.	T	C	.	.	MAF_USDA=9.836
NC_035081.1	91418232	.	G	A	.	.	MAF_INRAE=12.5;MAF_USDA=1.639
NC_035081.1	91418261	.	A	G	.	.	MAF_USDA=4.167
NC_035081.1	91418263	.	C	T	.	.	MAF_INRAE=24.167;MAF_USDA=5.882
NC_035081.1	91418267	.	G	T	.	.	MAF_USDA=9.836
NC_035081.1	91418274	.	G	A	.	.	MAF_USDA=6.557
NC_035081.1	91418279	.	A	G	.	.	MAF_INRAE=1.667;MAF_USDA=18.033
NC_035081.1	91418290	.	C	A	.	.	MAF_USDA=7.377
NC_035081.1	91418297	.	A	G	.	.	MAF_USDA=10.417
NC_035081.1	91418305	.	C	A	.	.	MAF_USDA=10.656
NC_035081.1	91418309	.	C	G	.	.	MAF_INRAE=21.667;MAF_USDA=15.294
NC_035081.1	91418310	.	A	G	.	.	MAF_INRAE=1.667;MAF_USDA=7.377
NC_035081.1	91418311	.	C	T	.	.	MAF_USDA=5.294
NC_035081.1	91418313	.	C	A	.	.	MAF_INRAE=1.667;MAF_USDA=1.639
NC_035081.1	91418319	.	T	G	.	.	MAF_USDA=8.197
NC_035081.1	91418341	.	C	A	.	.	MAF_USDA=8.333
NC_035081.1	91418356	.	G	C	.	.	MAF_USDA=6.557
NC_035081.1	91418363	.	C	T	.	.	MAF_INRAE=1.667;MAF_USDA=4.918
NC_035081.1	91418372	.	T	G	.	.	MAF_INRAE=1.667;MAF_USDA=9.016
NC_035081.1	91418384	.	T	C	.	.	MAF_USDA=4.918
NC_035081.1	91418387	.	C	T	.	.	MAF_INRAE=1.667;MAF_USDA=3.279
NC_035081.1	91418388	.	C	T	.	.	MAF_INRAE=1.667;MAF_USDA=2.459
NC_035081.1	91418420	.	T	G	.	.	MAF_USDA=6.557
NC_035081.1	91418439	.	G	A	.	.	MAF_INRAE=25.949;MAF_USDA=24.706
NC_035081.1	91418443	.	G	T	.	.	MAF_INRAE=21.667;MAF_USDA=16.471
NC_035081.1	91418466	.	C	T	.	.	MAF_INRAE=12.5;MAF_USDA=3.279
NC_035081.1	91418499	.	A	G	.	.	MAF_INRAE=25.316;MAF_USDA=25.294
NC_035081.1	91418501	.	C	T	.	.	MAF_INRAE=25.0;MAF_USDA=25.294
NC_035081.1	91418502	.	A	G	.	.	MAF_INRAE=25.0;MAF_USDA=25.294
NC_035081.1	91418526	.	C	A	.	.	MAF_INRAE=7.595;MAF_USDA=8.333
NC_035081.1	91418543	.	G	A	.	.	MAF_INRAE=7.595;MAF_USDA=18.235
NC_035081.1	91418569	.	A	C	.	.	MAF_INRAE=32.278;MAF_USDA=42.941
NC_035081.1	91418578	.	C	G	.	.	MAF_INRAE=25.949;MAF_USDA=24.706
NC_035081.1	91418606	.	C	A	.	.	MAF_USDA=1.639
NC_035081.1	91418607	.	G	A	.	.	MAF_INRAE=7.595;MAF_USDA=18.235
NC_035081.1	91418609	.	G	A	.	.	MAF_INRAE=14.167;MAF_USDA=1.639
NC_035081.1	91418674	.	G	T	.	.	MAF_INRAE=47.368;MAF_USDA=35.417
NC_035081.1	91418678	.	A	C	.	.	MAF_USDA=45.833
NC_035081.1	91418724	.	G	T	.	.	MAF_USDA=1.639
NC_035081.1	91418737	.	T	G	.	.	MAF_INRAE=26.316;MAF_USDA=24.118
NC_035081.1	91418744	.	G	A	.	.	MAF_INRAE=7.595;MAF_USDA=18.824
NC_035081.1	91418755	.	A	G	.	.	MAF_INRAE=21.053;MAF_USDA=27.647
NC_035081.1	91418764	.	G	A	.	.	MAF_INRAE=1.667;MAF_USDA=2.459
NC_035081.1	91418776	.	G	C	.	.	MAF_INRAE=26.316;MAF_USDA=7.059
NC_035081.1	91418777	.	C	A	.	.	MAF_USDA=2.083
NC_035081.1	91418789	.	T	G	.	.	MAF_INRAE=26.316;MAF_USDA=15.882
NC_035081.1	91418809	.	G	T	.	.	MAF_INRAE=26.316;MAF_USDA=26.471
NC_035081.1	91418876	.	A	G	.	.	MAF_INRAE=25.949
NC_035081.1	91418924	.	A	G	.	.	MAF_INRAE=25.316;MAF_USDA=25.294
NC_035081.1	91418942	.	C	T	.	.	MAF_USDA=3.279
NC_035081.1	91418984	.	G	T	.	.	MAF_USDA=2.459
NC_035081.1	91418985	.	A	T	.	.	MAF_INRAE=25.949;MAF_USDA=25.882
NC_035081.1	91418988	.	C	A	.	.	MAF_USDA=1.639
NC_035081.1	91418997	.	A	C	.	.	MAF_USDA=5.294
NC_035081.1	91419076	.	T	A	.	.	MAF_USDA=17.647
NC_035081.1	91419086	.	T	C	.	.	MAF_USDA=9.836
NC_035081.1	91419088	.	A	T	.	.	MAF_USDA=9.836
NC_035081.1	91419226	.	T	A	.	.	MAF_USDA=10.656
NC_035081.1	91419340	.	A	G	.	.	MAF_USDA=4.918
NC_035081.1	91419369	.	A	G	.	.	MAF_USDA=25.41
NC_035081.1	91422843	.	A	G	.	.	MAF_USDA=1.786
NC_035081.1	91422844	.	G	A	.	.	MAF_USDA=1.19
NC_035081.1	91422920	.	A	T	.	.	MAF_INRAE=21.519;MAF_USDA=22.941
NC_035081.1	91422927	.	C	T	.	.	MAF_INRAE=21.519;MAF_USDA=22.941
NC_035081.1	91422936	.	G	C	.	.	MAF_INRAE=4.43;MAF_USDA=10.0
NC_035081.1	91422979	.	C	A	.	.	MAF_USDA=1.639
NC_035081.1	91422990	.	C	G	.	.	MAF_USDA=2.459
NC_035081.1	91423010	.	T	C	.	.	MAF_INRAE=10.759;MAF_USDA=6.471
NC_035081.1	91428213	.	G	T	.	.	MAF_USDA=44.118
NC_035081.1	91428295	.	A	T	.	.	MAF_USDA=30.0
NC_035081.1	91428310	.	T	C	.	.	MAF_USDA=17.059
NC_035081.1	91428319	.	C	A	.	.	MAF_USDA=3.279
NC_035081.1	91428320	.	T	G	.	.	MAF_USDA=2.459
NC_035081.1	91428334	.	C	T	.	.	MAF_USDA=2.459
NC_035081.1	91428367	.	T	A	.	.	MAF_USDA=13.115
NC_035081.1	91428499	.	C	T	.	.	MAF_USDA=3.279
NC_035081.1	91428821	.	G	T	.	.	MAF_INRAE=21.053
NC_035081.1	91428848	.	T	C	.	.	MAF_INRAE=21.053
NC_035081.1	91428886	.	A	G	.	.	MAF_INRAE=50.0;MAF_USDA=29.167
NC_035081.1	91428893	.	T	A	.	.	MAF_USDA=3.529
NC_035081.1	91428952	.	G	A	.	.	MAF_INRAE=1.667;MAF_USDA=4.118
NC_035081.1	91428986	.	C	T	.	.	MAF_USDA=8.197
NC_035081.1	91428987	.	G	C	.	.	MAF_INRAE=22.785;MAF_USDA=21.765
NC_035081.1	91428999	.	A	G	.	.	MAF_INRAE=21.519;MAF_USDA=35.417
NC_035081.1	91429022	.	T	A	.	.	MAF_USDA=20.833
NC_035081.1	91429024	.	C	T	.	.	MAF_USDA=20.833
NC_035081.1	91429028	.	T	C	.	.	MAF_USDA=10.417
NC_035081.1	91429036	.	G	A	.	.	MAF_USDA=18.75
NC_035081.1	91429039	.	A	G	.	.	MAF_USDA=5.738
NC_035081.1	91429054	.	T	A	.	.	MAF_USDA=25.882
NC_035081.1	91429077	.	A	T	.	.	MAF_INRAE=18.421
NC_035081.1	91429083	.	C	T	.	.	MAF_USDA=1.765
NC_035081.1	91429084	.	G	A	.	.	MAF_INRAE=18.421
NC_035081.1	91429090	.	G	T	.	.	MAF_USDA=8.824
NC_035081.1	91429091	.	G	A	.	.	MAF_USDA=16.667
NC_035081.1	91429101	.	C	T	.	.	MAF_USDA=18.75
NC_035081.1	91429102	.	T	G	.	.	MAF_INRAE=1.667;MAF_USDA=10.588
NC_035081.1	91429119	.	T	C	.	.	MAF_USDA=4.918
NC_035081.1	91429136	.	T	A	.	.	MAF_INRAE=1.667;MAF_USDA=6.471
NC_035081.1	91429141	.	A	G	.	.	MAF_USDA=4.167
NC_035081.1	91429148	.	T	C	.	.	MAF_INRAE=2.5;MAF_USDA=1.639
NC_035081.1	91429169	.	C	T	.	.	MAF_INRAE=1.667;MAF_USDA=3.279
NC_035081.1	91429294	.	C	A	.	.	MAF_INRAE=1.667;MAF_USDA=3.279
NC_035081.1	91429328	.	T	C	.	.	MAF_USDA=4.118
NC_035081.1	91429405	.	G	A	.	.	MAF_USDA=4.098
NC_035081.1	91429440	.	C	A	.	.	MAF_USDA=3.279
NC_035081.1	91433533	.	A	C	.	.	MAF_USDA=4.098
NC_035081.1	91433563	.	A	G	.	.	MAF_INRAE=8.333;MAF_USDA=10.0
NC_035081.1	91433643	.	G	A	.	.	MAF_INRAE=16.456;MAF_USDA=24.118
NC_035081.1	91433647	.	G	C	.	.	MAF_INRAE=4.167;MAF_USDA=4.118
NC_035081.1	91433697	.	T	G	.	.	MAF_INRAE=10.759;MAF_USDA=8.824
NC_035081.1	91433814	.	T	C	.	.	MAF_USDA=1.639
NC_035081.1	91433835	.	G	A	.	.	MAF_INRAE=1.667;MAF_USDA=1.639
NC_035081.1	91433846	.	T	C	.	.	MAF_INRAE=18.987;MAF_USDA=12.941
NC_035081.1	91433999	.	G	T	.	.	MAF_USDA=1.639
NC_035081.1	91434095	.	T	A	.	.	MAF_INRAE=18.354;MAF_USDA=8.824
NC_035081.1	91434168	.	G	C	.	.	MAF_USDA=4.098
NC_035081.1	91434173	.	T	C	.	.	MAF_USDA=4.118
NC_035081.1	91434297	.	A	C	.	.	MAF_INRAE=27.215
NC_035081.1	91434300	.	C	T	.	.	MAF_INRAE=9.167
NC_035081.1	91434301	.	C	A	.	.	MAF_INRAE=9.167
NC_035081.1	91434304	.	T	A	.	.	MAF_INRAE=9.167
NC_035081.1	91434316	.	G	A	.	.	MAF_INRAE=6.667
NC_035081.1	91434418	.	G	A	.	.	MAF_INRAE=21.667
NC_035081.1	91434466	.	C	A	.	.	MAF_USDA=4.098
NC_035081.1	91434481	.	G	A	.	.	MAF_USDA=13.115
NC_035081.1	91435477	.	A	T	.	.	MAF_INRAE=47.368;MAF_USDA=16.667
NC_035081.1	91435551	.	A	G	.	.	MAF_INRAE=47.368
NC_035081.1	91435581	.	G	A	.	.	MAF_USDA=6.25
NC_035081.1	91435586	.	A	C	.	.	MAF_USDA=6.25
NC_035081.1	91435801	.	C	A	.	.	MAF_USDA=31.25
NC_035081.1	91436176	.	G	A	.	.	MAF_INRAE=6.962;MAF_USDA=8.235
NC_035081.1	91436191	.	C	T	.	.	MAF_USDA=2.459
NC_035081.1	91436373	.	A	C	.	.	MAF_USDA=4.098
NC_035081.1	91436411	.	G	T	.	.	MAF_USDA=4.098
NC_035081.1	91436496	.	T	C	.	.	MAF_INRAE=18.421;MAF_USDA=31.548
NC_035081.1	91436681	.	G	T	.	.	MAF_USDA=4.237
NC_035081.1	91436685	.	T	A	.	.	MAF_USDA=2.542
NC_035081.1	91436703	.	G	A	.	.	MAF_USDA=3.39
NC_035081.1	91441430	.	G	A	.	.	MAF_INRAE=47.368;MAF_USDA=18.75
NC_035081.1	91441464	.	G	C	.	.	MAF_USDA=1.639
NC_035081.1	91441564	.	A	C	.	.	MAF_INRAE=3.333
NC_035081.1	91441642	.	T	G	.	.	MAF_USDA=2.459
NC_035081.1	91441679	.	G	T	.	.	MAF_USDA=9.836
NC_035081.1	91441758	.	A	G	.	.	MAF_USDA=2.459
NC_035081.1	91441825	.	G	T	.	.	MAF_USDA=4.918
NC_035081.1	91441922	.	T	G	.	.	MAF_USDA=6.557
NC_035081.1	91441941	.	C	G	.	.	MAF_INRAE=10.526
NC_035081.1	91442485	.	T	C	.	.	MAF_INRAE=2.5
NC_035081.1	91442563	.	G	C	.	.	MAF_USDA=1.639
NC_035081.1	91442568	.	C	T	.	.	MAF_USDA=1.639
NC_035081.1	91442631	.	A	G	.	.	MAF_USDA=2.459
NC_035081.1	91442735	.	A	G	.	.	MAF_USDA=6.557
NC_035081.1	91442818	.	G	A	.	.	MAF_USDA=3.279
NC_035081.1	91443129	.	C	T	.	.	MAF_USDA=11.475
NC_035081.1	91443206	.	T	A	.	.	MAF_INRAE=2.5
NC_035081.1	91443242	.	T	G	.	.	MAF_INRAE=2.5
NC_035081.1	91443256	.	C	T	.	.	MAF_USDA=2.459
NC_035081.1	91443399	.	G	A	.	.	MAF_INRAE=2.5
NC_035081.1	91444116	.	C	T	.	.	MAF_USDA=10.417
NC_035081.1	91444262	.	C	G	.	.	MAF_USDA=5.294
NC_035081.1	91444299	.	G	C	.	.	MAF_USDA=13.934
NC_035081.1	91444330	.	A	G	.	.	MAF_USDA=11.475
NC_035081.1	91444379	.	A	C	.	.	MAF_USDA=8.197
NC_035081.1	91444380	.	A	G	.	.	MAF_USDA=5.738
NC_035081.1	91444396	.	A	C	.	.	MAF_USDA=7.377
NC_035081.1	91444532	.	C	T	.	.	MAF_USDA=4.098
NC_035081.1	91444912	.	T	G	.	.	MAF_INRAE=9.494
NC_035081.1	91444926	.	T	A	.	.	MAF_USDA=1.639
NC_035081.1	91444928	.	G	A	.	.	MAF_USDA=1.639
NC_035081.1	91444939	.	G	T	.	.	MAF_USDA=1.639
NC_035081.1	91444960	.	T	G	.	.	MAF_INRAE=4.43
NC_035081.1	91444985	.	A	C	.	.	MAF_USDA=4.098
NC_035081.1	91445069	.	C	T	.	.	MAF_INRAE=2.5;MAF_USDA=13.934
NC_035081.1	91445070	.	C	A	.	.	MAF_INRAE=2.5
NC_035081.1	91445113	.	T	C	.	.	MAF_USDA=4.098
NC_035081.1	91445126	.	T	A	.	.	MAF_INRAE=30.38;MAF_USDA=30.0
NC_035081.1	91445130	.	A	T	.	.	MAF_INRAE=25.0;MAF_USDA=30.0
NC_035081.1	91445175	.	T	G	.	.	MAF_USDA=13.934
NC_035081.1	91445289	.	A	G	.	.	MAF_INRAE=32.278;MAF_USDA=20.833
NC_035081.1	91445442	.	G	A	.	.	MAF_USDA=1.765
NC_035081.1	91445466	.	T	C	.	.	MAF_USDA=1.639
NC_035081.1	91445505	.	G	A	.	.	MAF_INRAE=2.5
NC_035081.1	91445559	.	TGTGTCTGTACTGGCAGC	TGTGTCTGTACTGGCAGT	.	.	MAF_USDA=18.75
NC_035081.1	91445626	.	G	A	.	.	MAF_INRAE=2.532;MAF_USDA=5.882
NC_035081.1	91445648	.	C	T	.	.	MAF_USDA=3.279
NC_035081.1	91445784	.	C	A	.	.	MAF_USDA=1.639
NC_035081.1	91445831	.	A	T	.	.	MAF_USDA=1.639
NC_035081.1	91445917	.	C	A	.	.	MAF_INRAE=2.5;MAF_USDA=1.639
NC_035081.1	91445946	.	G	C	.	.	MAF_INRAE=21.667;MAF_USDA=4.118
NC_035081.1	91445964	.	T	G	.	.	MAF_INRAE=1.667;MAF_USDA=6.471
NC_035081.1	91445970	.	T	A	.	.	MAF_USDA=2.083
NC_035081.1	91446058	.	C	G	.	.	MAF_INRAE=10.526
NC_035081.1	91446103	.	G	A	.	.	MAF_INRAE=32.911;MAF_USDA=47.647
NC_035081.1	91446196	.	G	T	.	.	MAF_USDA=4.918
NC_035081.1	91446237	.	G	A	.	.	MAF_USDA=16.667
NC_035081.1	91446238	.	G	T	.	.	MAF_USDA=5.294
NC_035081.1	91446272	.	G	A	.	.	MAF_INRAE=2.5;MAF_USDA=4.098
NC_035081.1	91446409	.	C	T	.	.	MAF_INRAE=3.797;MAF_USDA=8.824
NC_035081.1	91446477	.	G	A	.	.	MAF_INRAE=13.291
NC_035081.1	91446564	.	A	G	.	.	MAF_INRAE=2.5;MAF_USDA=6.471
NC_035081.1	91446600	.	G	A	.	.	MAF_USDA=4.918
NC_035081.1	91446667	.	G	C	.	.	MAF_USDA=4.098
NC_035081.1	91446676	.	G	A	.	.	MAF_INRAE=24.051;MAF_USDA=5.882
NC_035081.1	91446727	.	C	T	.	.	MAF_USDA=4.918
NC_035081.1	91446879	.	C	T	.	.	MAF_INRAE=10.526
NC_035081.1	91447033	.	A	T	.	.	MAF_INRAE=15.0;MAF_USDA=22.353
NC_035081.1	91447042	.	A	G	.	.	MAF_INRAE=12.5;MAF_USDA=10.0
NC_035081.1	91447044	.	A	T	.	.	MAF_INRAE=10.0;MAF_USDA=8.333
NC_035081.1	91447065	.	C	A	.	.	MAF_INRAE=2.5;MAF_USDA=12.295
NC_035081.1	91447150	.	A	C	.	.	MAF_INRAE=4.43;MAF_USDA=1.765
NC_035081.1	91447154	.	T	G	.	.	MAF_INRAE=26.582;MAF_USDA=20.588
NC_035081.1	91447251	.	G	A	.	.	MAF_INRAE=2.5
NC_035081.1	91447261	.	A	G	.	.	MAF_USDA=10.417
NC_035081.1	91447309	.	C	A	.	.	MAF_USDA=1.639
NC_035081.1	91447405	.	C	T	.	.	MAF_INRAE=18.987;MAF_USDA=5.294
NC_035081.1	91447476	.	C	G	.	.	MAF_INRAE=2.5
NC_035081.1	91447516	.	C	T	.	.	MAF_INRAE=3.797;MAF_USDA=8.824
NC_035081.1	91447619	.	C	T	.	.	MAF_INRAE=36.076;MAF_USDA=30.588
NC_035081.1	91447648	.	T	A	.	.	MAF_INRAE=41.772;MAF_USDA=22.941
NC_035081.1	91447792	.	A	C	.	.	MAF_INRAE=2.5;MAF_USDA=5.882
NC_035081.1	91447799	.	A	T	.	.	MAF_INRAE=27.215;MAF_USDA=23.529
NC_035081.1	91447816	.	C	T	.	.	MAF_USDA=4.098
NC_035081.1	91447820	.	G	T	.	.	MAF_USDA=3.529
NC_035081.1	91447832	.	T	C	.	.	MAF_INRAE=22.5;MAF_USDA=12.5
NC_035081.1	91447885	.	G	A	.	.	MAF_INRAE=1.667;MAF_USDA=5.738
NC_035081.1	91447943	.	C	T	.	.	MAF_USDA=6.557
NC_035081.1	91447970	.	G	A	.	.	MAF_USDA=4.918
NC_035081.1	91448003	.	C	T	.	.	MAF_USDA=1.639
NC_035081.1	91448004	.	G	A	.	.	MAF_USDA=4.918
NC_035081.1	91448051	.	C	T	.	.	MAF_USDA=4.098
NC_035081.1	91448260	.	T	C	.	.	MAF_USDA=1.639
NC_035081.1	91448261	.	T	A	.	.	MAF_INRAE=13.291;MAF_USDA=7.377
NC_035081.1	91448395	.	T	C	.	.	MAF_USDA=14.754
NC_035081.1	91448419	.	G	A	.	.	MAF_INRAE=26.582;MAF_USDA=20.588
NC_035081.1	91448443	.	T	C	.	.	MAF_INRAE=8.333;MAF_USDA=2.353
NC_035081.1	91448502	.	C	T	.	.	MAF_USDA=4.098
NC_035081.1	91448596	.	G	A	.	.	MAF_INRAE=26.582;MAF_USDA=21.176
NC_035081.1	91448830	.	A	G	.	.	MAF_USDA=7.143
NC_035081.1	91448857	.	C	A	.	.	MAF_INRAE=26.582;MAF_USDA=20.588
NC_035081.1	91448860	.	G	A	.	.	MAF_USDA=10.417
NC_035081.1	91448875	.	C	T	.	.	MAF_INRAE=14.557;MAF_USDA=8.197
NC_035081.1	91449018	.	A	T	.	.	MAF_USDA=4.098
NC_035081.1	91449229	.	C	T	.	.	MAF_INRAE=14.557;MAF_USDA=8.197
NC_035081.1	91449244	.	A	T	.	.	MAF_INRAE=11.667
NC_035081.1	91449447	.	C	T	.	.	MAF_INRAE=1.667;MAF_USDA=9.836
NC_035081.1	91449556	.	A	G	.	.	MAF_INRAE=1.667;MAF_USDA=4.098
NC_035081.1	91449606	.	C	T	.	.	MAF_USDA=2.459
NC_035081.1	91449673	.	G	T	.	.	MAF_INRAE=14.557;MAF_USDA=25.41
NC_035081.1	91449677	.	T	C	.	.	MAF_INRAE=1.667;MAF_USDA=4.098
NC_035081.1	91449804	.	A	T	.	.	MAF_INRAE=4.43;MAF_USDA=1.765
NC_035081.1	91449817	.	C	G	.	.	MAF_INRAE=43.671;MAF_USDA=44.118
NC_035081.1	91449863	.	G	C	.	.	MAF_INRAE=10.0;MAF_USDA=10.588
NC_035081.1	91449865	.	T	A	.	.	MAF_INRAE=14.557;MAF_USDA=9.016
NC_035081.1	91449916	.	T	A	.	.	MAF_USDA=4.098
NC_035081.1	91449925	.	G	A	.	.	MAF_USDA=1.639
NC_035081.1	91449965	.	T	C	.	.	MAF_USDA=5.294
NC_035081.1	91449981	.	G	T	.	.	MAF_USDA=6.557
NC_035081.1	91450014	.	T	G	.	.	MAF_USDA=16.471
NC_035081.1	91450031	.	C	T	.	.	MAF_USDA=12.5
NC_035081.1	91450166	.	T	A	.	.	MAF_INRAE=2.532;MAF_USDA=7.059
NC_035081.1	91450201	.	T	A	.	.	MAF_USDA=2.459
NC_035081.1	91450211	.	T	G	.	.	MAF_INRAE=26.582;MAF_USDA=21.176
NC_035081.1	91450251	.	G	A	.	.	MAF_USDA=3.279
NC_035081.1	91450331	.	G	C	.	.	MAF_USDA=1.639
NC_035081.1	91450361	.	A	G	.	.	MAF_INRAE=1.667;MAF_USDA=5.738
NC_035081.1	91450398	.	T	C	.	.	MAF_INRAE=2.5;MAF_USDA=6.471
NC_035081.1	91450404	.	A	G	.	.	MAF_INRAE=10.0;MAF_USDA=3.529
NC_035081.1	91450425	.	C	T	.	.	MAF_USDA=13.934
NC_035081.1	91450449	.	C	A	.	.	MAF_INRAE=37.975;MAF_USDA=40.0
NC_035081.1	91450544	.	A	G	.	.	MAF_INRAE=13.291;MAF_USDA=4.098
NC_035081.1	91450545	.	G	C	.	.	MAF_INRAE=10.526
NC_035081.1	91450564	.	C	A	.	.	MAF_USDA=2.459
NC_035081.1	91450584	.	C	A	.	.	MAF_USDA=12.5
NC_035081.1	91450596	.	C	A	.	.	MAF_INRAE=14.557;MAF_USDA=9.016
NC_035081.1	91450600	.	A	C	.	.	MAF_USDA=4.098
NC_035081.1	91450744	.	G	T	.	.	MAF_USDA=1.639
NC_035081.1	91450794	.	C	A	.	.	MAF_INRAE=29.114;MAF_USDA=26.471
NC_035081.1	91450808	.	G	A	.	.	MAF_USDA=1.639
NC_035081.1	91450854	.	C	T	.	.	MAF_USDA=1.639
NC_035081.1	91450935	.	G	T	.	.	MAF_INRAE=2.532;MAF_USDA=5.882
NC_035081.1	91451289	.	G	A	.	.	MAF_USDA=12.5
NC_035081.1	91451365	.	A	G	.	.	MAF_USDA=14.583
NC_035081.1	91451463	.	A	G	.	.	MAF_USDA=3.279
NC_035081.1	91451569	.	T	A	.	.	MAF_INRAE=4.167;MAF_USDA=9.412
NC_035081.1	91451617	.	A	T	.	.	MAF_INRAE=39.873;MAF_USDA=27.647
NC_035081.1	91451630	.	G	A	.	.	MAF_INRAE=3.333
NC_035081.1	91451717	.	C	A	.	.	MAF_INRAE=39.873;MAF_USDA=27.647
NC_035081.1	91451774	.	A	G	.	.	MAF_USDA=5.738
NC_035081.1	91451793	.	C	T	.	.	MAF_INRAE=5.0;MAF_USDA=7.647
NC_035081.1	91451921	.	G	A	.	.	MAF_INRAE=10.526
NC_035081.1	91451985	.	A	C	.	.	MAF_USDA=3.279
NC_035081.1	91452038	.	G	A	.	.	MAF_USDA=6.557
NC_035081.1	91452100	.	A	C	.	.	MAF_USDA=13.115
NC_035081.1	91452146	.	C	G	.	.	MAF_USDA=5.738
NC_035081.1	91452180	.	C	T	.	.	MAF_USDA=14.583
NC_035081.1	91452187	.	G	A	.	.	MAF_USDA=6.557
NC_035081.1	91452220	.	G	A	.	.	MAF_INRAE=15.823;MAF_USDA=14.118
NC_035081.1	91452334	.	G	C	.	.	MAF_USDA=4.918
NC_035081.1	91452560	.	G	A	.	.	MAF_USDA=7.059
NC_035081.1	91452567	.	T	A	.	.	MAF_INRAE=13.291;MAF_USDA=9.016
NC_035081.1	91452628	.	T	A	.	.	MAF_INRAE=13.291;MAF_USDA=9.016
NC_035081.1	91452672	.	C	A	.	.	MAF_USDA=1.639
NC_035081.1	91452724	.	G	A	.	.	MAF_INRAE=26.582;MAF_USDA=20.588
NC_035081.1	91452798	.	A	T	.	.	MAF_INRAE=5.263
NC_035081.1	91452904	.	A	G	.	.	MAF_USDA=5.0
NC_035081.1	91452986	.	T	A	.	.	MAF_USDA=5.294
NC_035081.1	91452995	.	T	G	.	.	MAF_USDA=4.918
NC_035081.1	91453077	.	C	A	.	.	MAF_INRAE=26.582
NC_035081.1	91453204	.	A	G	.	.	MAF_INRAE=41.139;MAF_USDA=34.706
NC_035081.1	91453277	.	T	C	.	.	MAF_USDA=13.934
NC_035081.1	91453312	.	C	A	.	.	MAF_INRAE=31.013;MAF_USDA=24.118
NC_035081.1	91453315	.	G	T	.	.	MAF_USDA=4.918
NC_035081.1	91453452	.	C	T	.	.	MAF_INRAE=42.105;MAF_USDA=18.235
NC_035081.1	91453530	.	C	G	.	.	MAF_INRAE=14.557;MAF_USDA=14.754
NC_035081.1	91453701	.	G	T	.	.	MAF_INRAE=26.582;MAF_USDA=20.588
NC_035081.1	91453787	.	C	T	.	.	MAF_INRAE=26.582;MAF_USDA=17.647
NC_035081.1	91453808	.	G	A	.	.	MAF_INRAE=10.0;MAF_USDA=4.118
NC_035081.1	91453829	.	A	G	.	.	MAF_USDA=1.639
NC_035081.1	91453906	.	T	A	.	.	MAF_INRAE=13.924;MAF_USDA=14.706
NC_035081.1	91453994	.	G	T	.	.	MAF_INRAE=6.962;MAF_USDA=8.235
NC_035081.1	91454151	.	A	C	.	.	MAF_INRAE=49.367;MAF_USDA=44.643
NC_035081.1	91454172	.	C	T	.	.	MAF_INRAE=13.924;MAF_USDA=11.667
NC_035081.1	91454247	.	G	A	.	.	MAF_INRAE=40.506;MAF_USDA=29.412
NC_035081.1	91454262	.	C	A	.	.	MAF_INRAE=13.924;MAF_USDA=9.836
NC_035081.1	91454264	.	A	T	.	.	MAF_USDA=1.639
NC_035081.1	91454269	.	C	T	.	.	MAF_INRAE=13.924;MAF_USDA=9.836
NC_035081.1	91454353	.	A	C	.	.	MAF_INRAE=7.5;MAF_USDA=6.25
NC_035081.1	91454364	.	C	A	.	.	MAF_USDA=2.083
NC_035081.1	91454453	.	G	A	.	.	MAF_INRAE=2.5
NC_035081.1	91454468	.	G	A	.	.	MAF_INRAE=14.557;MAF_USDA=9.836
NC_035081.1	91454478	.	T	C	.	.	MAF_INRAE=14.557;MAF_USDA=11.475
NC_035081.1	91454519	.	G	T	.	.	MAF_INRAE=26.582;MAF_USDA=21.429
NC_035081.1	91454541	.	G	C	.	.	MAF_INRAE=11.667
NC_035081.1	91454666	.	C	A	.	.	MAF_USDA=1.667
NC_035081.1	91454695	.	T	A	.	.	MAF_USDA=4.098
NC_035081.1	91454712	.	A	G	.	.	MAF_INRAE=2.5
NC_035081.1	91454717	.	A	G	.	.	MAF_INRAE=49.367;MAF_USDA=46.471
NC_035081.1	91454932	.	G	T	.	.	MAF_USDA=15.574
NC_035081.1	91454984	.	A	C	.	.	MAF_INRAE=14.557
NC_035081.1	91455076	.	G	T	.	.	MAF_INRAE=15.789;MAF_USDA=12.295
NC_035081.1	91455142	.	G	C	.	.	MAF_INRAE=39.873;MAF_USDA=12.5
NC_035081.1	91455143	.	C	T	.	.	MAF_INRAE=34.167;MAF_USDA=12.5
NC_035081.1	91455163	.	T	C	.	.	MAF_USDA=4.098
NC_035081.1	91455166	.	G	A	.	.	MAF_USDA=4.098
NC_035081.1	91455192	.	C	T	.	.	MAF_USDA=5.738
NC_035081.1	91455207	.	T	C	.	.	MAF_USDA=1.639
NC_035081.1	91455357	.	C	A	.	.	MAF_USDA=2.459
NC_035081.1	91455394	.	C	T	.	.	MAF_USDA=4.918
NC_035081.1	91455424	.	A	T	.	.	MAF_INRAE=26.582;MAF_USDA=20.0
NC_035081.1	91455515	.	C	A	.	.	MAF_USDA=1.639
NC_035081.1	91455566	.	C	T	.	.	MAF_INRAE=7.5
NC_035081.1	91455828	.	C	T	.	.	MAF_INRAE=1.667;MAF_USDA=5.738
NC_035081.1	91455914	.	G	A	.	.	MAF_INRAE=2.5;MAF_USDA=6.471
NC_035081.1	91455915	.	C	T	.	.	MAF_INRAE=2.5;MAF_USDA=6.471
NC_035081.1	91455943	.	G	T	.	.	MAF_USDA=4.706
NC_035081.1	91456033	.	A	G	.	.	MAF_INRAE=14.557;MAF_USDA=12.295
NC_035081.1	91456195	.	G	C	.	.	MAF_INRAE=14.557
NC_035081.1	91456244	.	T	A	.	.	MAF_INRAE=6.962;MAF_USDA=8.235
NC_035081.1	91456254	.	A	T	.	.	MAF_INRAE=26.582;MAF_USDA=15.294
NC_035081.1	91456257	.	G	A	.	.	MAF_USDA=4.167
NC_035081.1	91456318	.	T	A	.	.	MAF_INRAE=14.557;MAF_USDA=9.836
NC_035081.1	91456362	.	T	C	.	.	MAF_INRAE=1.667;MAF_USDA=5.738
NC_035081.1	91456459	.	G	T	.	.	MAF_INRAE=9.167;MAF_USDA=8.333
NC_035081.1	91456498	.	G	A	.	.	MAF_USDA=1.639
NC_035081.1	91456532	.	G	A	.	.	MAF_INRAE=26.582;MAF_USDA=21.176
NC_035081.1	91456533	.	G	T	.	.	MAF_INRAE=14.557;MAF_USDA=9.836
NC_035081.1	91456685	.	C	A	.	.	MAF_USDA=3.279
NC_035081.1	91456763	.	G	T	.	.	MAF_INRAE=2.5;MAF_USDA=1.639
NC_035081.1	91456777	.	G	T	.	.	MAF_INRAE=3.333
NC_035081.1	91456825	.	T	A	.	.	MAF_INRAE=25.949;MAF_USDA=15.294
NC_035081.1	91456832	.	A	C	.	.	MAF_INRAE=4.167;MAF_USDA=4.167
NC_035081.1	91456845	.	C	T	.	.	MAF_USDA=1.765
NC_035081.1	91456873	.	C	T	.	.	MAF_INRAE=2.5;MAF_USDA=12.5
NC_035081.1	91456874	.	G	A	.	.	MAF_USDA=7.377
NC_035081.1	91456891	.	TTGCTCTGG	TTGCTCTGA	.	.	MAF_USDA=8.333
NC_035081.1	91456945	.	C	T	.	.	MAF_INRAE=10.0
NC_035081.1	91456955	.	C	A	.	.	MAF_USDA=2.459
NC_035081.1	91456990	.	C	T	.	.	MAF_INRAE=25.0;MAF_USDA=27.059
NC_035081.1	91456991	.	G	T	.	.	MAF_INRAE=13.333;MAF_USDA=33.333
NC_035081.1	91456992	.	C	A	.	.	MAF_INRAE=13.333;MAF_USDA=20.833
NC_035081.1	91457026	.	C	T	.	.	MAF_INRAE=12.5;MAF_USDA=19.412
NC_035081.1	91457030	.	G	T	.	.	MAF_INRAE=11.667;MAF_USDA=18.235
NC_035081.1	91457126	.	G	A	.	.	MAF_INRAE=1.667;MAF_USDA=12.941
NC_035081.1	91457142	.	C	T	.	.	MAF_INRAE=1.667;MAF_USDA=9.412
NC_035081.1	91457165	.	C	A	.	.	MAF_USDA=5.738
NC_035081.1	91457171	.	T	G	.	.	MAF_INRAE=1.667;MAF_USDA=5.738
NC_035081.1	91457260	.	C	A	.	.	MAF_INRAE=11.667
NC_035081.1	91457293	.	A	G	.	.	MAF_INRAE=13.333
NC_035081.1	91457306	.	A	G	.	.	MAF_INRAE=43.333;MAF_USDA=42.353
NC_035081.1	91457346	.	C	T	.	.	MAF_INRAE=2.532
NC_035081.1	91457360	.	G	A	.	.	MAF_USDA=1.639
NC_035081.1	91457401	.	G	C	.	.	MAF_INRAE=11.667;MAF_USDA=35.417
NC_035081.1	91457409	.	C	A	.	.	MAF_INRAE=11.667;MAF_USDA=31.25
NC_035081.1	91457416	.	C	T	.	.	MAF_INRAE=13.333
NC_035081.1	91457421	.	A	G	.	.	MAF_INRAE=13.333;MAF_USDA=22.917
NC_035081.1	91457426	.	A	T	.	.	MAF_INRAE=12.5;MAF_USDA=27.083
NC_035081.1	91457431	.	G	A	.	.	MAF_INRAE=11.667;MAF_USDA=21.176
NC_035081.1	91457443	.	T	C	.	.	MAF_INRAE=10.833;MAF_USDA=16.471
NC_035081.1	91457451	.	G	A	.	.	MAF_INRAE=7.5
NC_035081.1	91457501	.	G	C	.	.	MAF_INRAE=25.316;MAF_USDA=17.647
NC_035081.1	91457507	.	A	G	.	.	MAF_INRAE=2.5
NC_035081.1	91457510	.	T	G	.	.	MAF_INRAE=2.5
NC_035081.1	91457601	.	T	C	.	.	MAF_INRAE=42.105;MAF_USDA=18.072
NC_035081.1	91457712	.	A	T	.	.	MAF_INRAE=50.0;MAF_USDA=46.471
NC_035081.1	91457734	.	G	A	.	.	MAF_INRAE=31.013;MAF_USDA=24.706
NC_035081.1	91457832	.	T	A	.	.	MAF_INRAE=13.924;MAF_USDA=13.115
NC_035081.1	91457833	.	A	G	.	.	MAF_USDA=1.639
NC_035081.1	91457855	.	G	A	.	.	MAF_USDA=1.639
NC_035081.1	91457915	.	C	A	.	.	MAF_INRAE=35.443
NC_035081.1	91458127	.	T	C	.	.	MAF_USDA=33.333
NC_035081.1	91458154	.	C	T	.	.	MAF_USDA=15.217
NC_035081.1	91459071	.	C	T	.	.	MAF_USDA=20.833
NC_035081.1	91459367	.	G	A	.	.	MAF_INRAE=10.833
NC_035081.1	91459420	.	C	T	.	.	MAF_INRAE=13.291
NC_035081.1	91459461	.	C	A	.	.	MAF_INRAE=26.582;MAF_USDA=20.588
NC_035081.1	91459513	.	T	C	.	.	MAF_USDA=5.294
NC_035081.1	91459557	.	G	T	.	.	MAF_INRAE=13.291;MAF_USDA=4.098
NC_035081.1	91459578	.	C	A	.	.	MAF_INRAE=36.076;MAF_USDA=37.059
NC_035081.1	91459667	.	A	C	.	.	MAF_USDA=1.639
NC_035081.1	91459679	.	C	A	.	.	MAF_INRAE=10.526
NC_035081.1	91459747	.	C	T	.	.	MAF_INRAE=2.5
NC_035081.1	91459760	.	G	A	.	.	MAF_USDA=12.5
NC_035081.1	91459847	.	A	T	.	.	MAF_USDA=4.918
NC_035081.1	91460244	.	T	A	.	.	MAF_USDA=2.083
NC_035081.1	91460371	.	A	C	.	.	MAF_USDA=1.639
NC_035081.1	91460389	.	C	T	.	.	MAF_USDA=1.639
NC_035081.1	91460542	.	G	A	.	.	MAF_USDA=3.279
NC_035081.1	91460567	.	T	A	.	.	MAF_INRAE=30.38
NC_035081.1	91460607	.	A	G	.	.	MAF_INRAE=26.582;MAF_USDA=12.5
NC_035081.1	91460637	.	G	A	.	.	MAF_INRAE=10.526
NC_035081.1	91460643	.	GT	GG	.	.	MAF_USDA=10.417
NC_035081.1	91460644	.	T	G	.	.	MAF_INRAE=23.418
NC_035081.1	91460675	.	C	T	.	.	MAF_INRAE=17.089;MAF_USDA=16.471
NC_035081.1	91460695	.	T	C	.	.	MAF_INRAE=10.0;MAF_USDA=16.667
NC_035081.1	91460781	.	T	C	.	.	MAF_INRAE=11.667
NC_035081.1	91460804	.	G	A	.	.	MAF_USDA=3.279
NC_035081.1	91460881	.	G	C	.	.	MAF_USDA=1.639
NC_035081.1	91460885	.	T	C	.	.	MAF_USDA=1.176
NC_035081.1	91460908	.	A	G	.	.	MAF_INRAE=10.526;MAF_USDA=10.0
NC_035081.1	91460928	.	A	T	.	.	MAF_USDA=10.588
NC_035081.1	91460965	.	G	A	.	.	MAF_INRAE=15.823;MAF_USDA=9.412
NC_035081.1	91460974	.	G	A	.	.	MAF_INRAE=2.5;MAF_USDA=4.098
NC_035081.1	91460983	.	A	C	.	.	MAF_INRAE=19.62;MAF_USDA=13.529
NC_035081.1	91461001	.	C	A	.	.	MAF_USDA=1.639
NC_035081.1	91461002	.	T	C	.	.	MAF_USDA=1.639
NC_035081.1	91461178	.	A	G	.	.	MAF_USDA=4.918
NC_035081.1	91461248	.	G	A	.	.	MAF_INRAE=2.532
NC_035081.1	91461267	.	C	T	.	.	MAF_USDA=2.459
NC_035081.1	91461293	.	G	A	.	.	MAF_USDA=4.098
NC_035081.1	91461398	.	G	A	.	.	MAF_INRAE=1.667
NC_035081.1	91461401	.	C	G	.	.	MAF_INRAE=1.667
NC_035081.1	91461423	.	T	A	.	.	MAF_USDA=6.25
NC_035081.1	91461578	.	G	A	.	.	MAF_INRAE=4.167;MAF_USDA=4.118
NC_035081.1	91461582	.	G	A	.	.	MAF_USDA=5.738
NC_035081.1	91461592	.	G	T	.	.	MAF_INRAE=4.167;MAF_USDA=3.529
NC_035081.1	91461599	.	T	C	.	.	MAF_USDA=7.059
NC_035081.1	91461622	.	G	A	.	.	MAF_USDA=2.459
NC_035081.1	91461698	.	T	C	.	.	MAF_INRAE=27.215;MAF_USDA=20.0
NC_035081.1	91461903	.	A	G	.	.	MAF_USDA=5.738
NC_035081.1	91461984	.	T	G	.	.	MAF_INRAE=25.949;MAF_USDA=20.833
NC_035081.1	91462241	.	A	G	.	.	MAF_USDA=1.786
NC_035081.1	91462244	.	G	A	.	.	MAF_USDA=2.083
NC_035081.1	91462253	.	C	G	.	.	MAF_USDA=1.639
NC_035081.1	91462287	.	C	T	.	.	MAF_USDA=5.738
NC_035081.1	91462378	.	G	A	.	.	MAF_USDA=9.016
NC_035081.1	91462436	.	G	A	.	.	MAF_USDA=2.353
NC_035081.1	91463300	.	G	A	.	.	MAF_USDA=2.459
NC_035081.1	91463348	.	A	G	.	.	MAF_USDA=12.5
NC_035081.1	91463410	.	G	A	.	.	MAF_INRAE=36.842;MAF_USDA=45.882
NC_035081.1	91463412	.	G	A	.	.	MAF_USDA=1.639
NC_035081.1	91463526	.	G	T	.	.	MAF_USDA=1.639
NC_035081.1	91463527	.	C	T	.	.	MAF_USDA=1.639
NC_035081.1	91463632	.	G	T	.	.	MAF_INRAE=2.532;MAF_USDA=5.882
NC_035081.1	91463645	.	G	A	.	.	MAF_INRAE=10.0;MAF_USDA=3.529
NC_035081.1	91463895	.	C	T	.	.	MAF_USDA=4.098
NC_035081.1	91463939	.	C	A	.	.	MAF_INRAE=44.304;MAF_USDA=50.0
NC_035081.1	91463959	.	C	T	.	.	MAF_INRAE=12.5;MAF_USDA=6.25
NC_035081.1	91464082	.	A	C	.	.	MAF_USDA=1.176
NC_035081.1	91464090	.	G	T	.	.	MAF_INRAE=25.949
NC_035081.1	91464139	.	C	A	.	.	MAF_INRAE=6.962;MAF_USDA=6.25
NC_035081.1	91464184	.	G	A	.	.	MAF_INRAE=25.949;MAF_USDA=15.882
NC_035081.1	91464206	.	A	T	.	.	MAF_USDA=1.639
NC_035081.1	91464213	.	A	G	.	.	MAF_USDA=2.459
NC_035081.1	91464256	.	C	T	.	.	MAF_INRAE=11.667
NC_035081.1	91464272	.	G	A	.	.	MAF_USDA=1.639
NC_035081.1	91464386	.	A	C	.	.	MAF_INRAE=15.823;MAF_USDA=8.235
NC_035081.1	91464493	.	G	A	.	.	MAF_USDA=1.639
NC_035081.1	91464572	.	G	A	.	.	MAF_INRAE=12.5;MAF_USDA=3.279
NC_035081.1	91464670	.	C	A	.	.	MAF_USDA=4.098
NC_035081.1	91464687	.	G	A	.	.	MAF_USDA=1.639
NC_035081.1	91464704	.	G	A	.	.	MAF_INRAE=11.667
NC_035081.1	91464746	.	T	C	.	.	MAF_USDA=2.459
NC_035081.1	91464805	.	C	T	.	.	MAF_USDA=2.459
NC_035081.1	91464830	.	G	A	.	.	MAF_USDA=14.754
NC_035081.1	91464840	.	A	C	.	.	MAF_USDA=2.083
NC_035081.1	91465001	.	T	C	.	.	MAF_INRAE=42.105;MAF_USDA=21.176
NC_035081.1	91465112	.	G	T	.	.	MAF_USDA=4.706
NC_035081.1	91465140	.	G	C	.	.	MAF_INRAE=17.089;MAF_USDA=12.941
NC_035081.1	91465167	.	A	G	.	.	MAF_INRAE=30.38;MAF_USDA=24.706
NC_035081.1	91465178	.	C	T	.	.	MAF_INRAE=4.43;MAF_USDA=1.786
NC_035081.1	91465214	.	G	C	.	.	MAF_INRAE=19.167;MAF_USDA=13.115
NC_035081.1	91465234	.	G	A	.	.	MAF_USDA=2.5
NC_035081.1	91465657	.	T	C	.	.	MAF_USDA=12.5
NC_035081.1	91465760	.	C	T	.	.	MAF_USDA=12.5
NC_035081.1	91465780	.	A	C	.	.	MAF_USDA=14.583
NC_035081.1	91466282	.	T	C	.	.	MAF_USDA=12.5
NC_035081.1	91466392	.	T	C	.	.	MAF_INRAE=21.667;MAF_USDA=25.294
NC_035081.1	91466428	.	C	A	.	.	MAF_USDA=4.098
NC_035081.1	91466471	.	C	A	.	.	MAF_INRAE=11.667;MAF_USDA=2.459
NC_035081.1	91466494	.	G	T	.	.	MAF_USDA=5.294
NC_035081.1	91466619	.	T	G	.	.	MAF_USDA=5.738
NC_035081.1	91466631	.	A	T	.	.	MAF_INRAE=1.667;MAF_USDA=5.738
NC_035081.1	91466974	.	T	A	.	.	MAF_USDA=1.639
NC_035081.1	91467014	.	T	G	.	.	MAF_INRAE=20.253;MAF_USDA=28.235
NC_035081.1	91467020	.	T	C	.	.	MAF_INRAE=1.667;MAF_USDA=6.557
NC_035081.1	91467051	.	T	G	.	.	MAF_INRAE=22.785;MAF_USDA=28.824
NC_035081.1	91467155	.	G	A	.	.	MAF_INRAE=26.582;MAF_USDA=12.5
NC_035081.1	91467304	.	G	A	.	.	MAF_INRAE=2.5
NC_035081.1	91467380	.	C	T	.	.	MAF_USDA=1.639
NC_035081.1	91467445	.	C	A	.	.	MAF_USDA=1.667
NC_035081.1	91467560	.	T	C	.	.	MAF_INRAE=26.582;MAF_USDA=25.595
NC_035081.1	91467568	.	G	A	.	.	MAF_USDA=16.667
NC_035081.1	91467601	.	A	G	.	.	MAF_USDA=1.667
NC_035081.1	91467622	.	C	T	.	.	MAF_USDA=6.667
NC_035081.1	91467673	.	G	T	.	.	MAF_INRAE=26.582;MAF_USDA=25.294
NC_035081.1	91467768	.	C	A	.	.	MAF_USDA=1.639
NC_035081.1	91467988	.	C	G	.	.	MAF_USDA=10.417
NC_035081.1	91468192	.	C	A	.	.	MAF_USDA=2.083
NC_035081.1	91468204	.	C	A	.	.	MAF_INRAE=1.667;MAF_USDA=4.918
NC_035081.1	91468329	.	T	G	.	.	MAF_INRAE=10.0;MAF_USDA=3.529
NC_035081.1	91468650	.	C	T	.	.	MAF_INRAE=1.667;MAF_USDA=5.738
NC_035081.1	91468670	.	A	G	.	.	MAF_USDA=1.639
NC_035081.1	91469060	.	G	T	.	.	MAF_USDA=19.412
NC_035081.1	91473754	.	A	G	.	.	MAF_INRAE=22.785;MAF_USDA=17.647
NC_035081.1	91473769	.	A	G	.	.	MAF_INRAE=10.127
NC_035081.1	91473854	.	T	C	.	.	MAF_INRAE=26.582;MAF_USDA=21.765
NC_035081.1	91474180	.	T	A	.	.	MAF_INRAE=22.785;MAF_USDA=15.294
NC_035081.1	91474186	.	C	T	.	.	MAF_USDA=1.639
NC_035081.1	91474201	.	G	T	.	.	MAF_INRAE=26.582;MAF_USDA=21.176
NC_035081.1	91474215	.	T	G	.	.	MAF_INRAE=26.582;MAF_USDA=20.588
NC_035081.1	91474284	.	A	C	.	.	MAF_INRAE=22.785;MAF_USDA=14.118
NC_035081.1	91474296	.	A	G	.	.	MAF_INRAE=2.5
NC_035081.1	91474330	.	G	T	.	.	MAF_USDA=2.5
NC_035081.1	91475065	.	G	A	.	.	MAF_USDA=15.294
NC_035081.1	91475099	.	A	G	.	.	MAF_USDA=15.882
NC_035081.1	91475118	.	T	G	.	.	MAF_USDA=13.529
NC_035081.1	91475121	.	A	G	.	.	MAF_USDA=3.279
NC_035081.1	91475155	.	G	A	.	.	MAF_USDA=12.353
NC_035081.1	91475158	.	G	T	.	.	MAF_INRAE=42.105;MAF_USDA=20.588
NC_035081.1	91475160	.	A	T	.	.	MAF_USDA=20.588
NC_035081.1	91475242	.	A	T	.	.	MAF_INRAE=13.291
NC_035081.1	91475294	.	G	A	.	.	MAF_USDA=8.333
NC_035081.1	91475320	.	G	A	.	.	MAF_USDA=12.295
NC_035081.1	91475332	.	T	A	.	.	MAF_USDA=12.295
NC_035081.1	91475383	.	A	G	.	.	MAF_INRAE=5.0
NC_035081.1	91475401	.	G	A	.	.	MAF_USDA=4.098
NC_035081.1	91475404	.	C	T	.	.	MAF_USDA=11.176
NC_035081.1	91475407	.	A	T	.	.	MAF_USDA=5.882
NC_035081.1	91475410	.	G	A	.	.	MAF_USDA=5.738
NC_035081.1	91475419	.	A	G	.	.	MAF_USDA=24.118
NC_035081.1	91475421	.	A	G	.	.	MAF_USDA=1.639
NC_035081.1	91475422	.	T	C	.	.	MAF_USDA=10.0
NC_035081.1	91475428	.	G	A	.	.	MAF_USDA=3.279
NC_035081.1	91475454	.	T	A	.	.	MAF_USDA=12.5
NC_035081.1	91475458	.	T	C	.	.	MAF_USDA=8.333
NC_035081.1	91475472	.	T	A	.	.	MAF_USDA=12.5
NC_035081.1	91475489	.	C	T	.	.	MAF_INRAE=2.532
NC_035081.1	91475503	.	G	T	.	.	MAF_INRAE=2.532
NC_035081.1	91475508	.	T	A	.	.	MAF_USDA=8.824
NC_035081.1	91475515	.	A	T	.	.	MAF_USDA=9.016
NC_035081.1	91475525	.	C	T	.	.	MAF_USDA=4.706
NC_035081.1	91475526	.	T	A	.	.	MAF_USDA=7.647
NC_035081.1	91475533	.	A	T	.	.	MAF_USDA=2.459
NC_035081.1	91475537	.	G	A	.	.	MAF_USDA=9.836
NC_035081.1	91475539	.	T	G	.	.	MAF_USDA=10.119
NC_035081.1	91475543	.	T	C	.	.	MAF_USDA=14.881
NC_035081.1	91475557	.	T	G	.	.	MAF_USDA=12.5
NC_035081.1	91475573	.	G	A	.	.	MAF_USDA=10.119
NC_035081.1	91475605	.	T	G	.	.	MAF_USDA=3.279
NC_035081.1	91475696	.	A	C	.	.	MAF_USDA=8.333
NC_035081.1	91475707	.	C	T	.	.	MAF_USDA=1.639
NC_035081.1	91475760	.	G	A	.	.	MAF_INRAE=22.785;MAF_USDA=27.869
NC_035081.1	91475761	.	T	C	.	.	MAF_USDA=3.279
NC_035081.1	91475806	.	A	G	.	.	MAF_USDA=5.882
NC_035081.1	91475815	.	G	A	.	.	MAF_INRAE=26.582;MAF_USDA=18.235
NC_035081.1	91475842	.	A	C	.	.	MAF_INRAE=25.949;MAF_USDA=21.176
NC_035081.1	91475916	.	T	C	.	.	MAF_INRAE=1.667
NC_035081.1	91476613	.	C	T	.	.	MAF_USDA=10.119
NC_035081.1	91476809	.	T	C	.	.	MAF_INRAE=26.582;MAF_USDA=20.588
NC_035081.1	91476814	.	G	A	.	.	MAF_USDA=1.639
NC_035081.1	91476922	.	A	G	.	.	MAF_INRAE=25.316;MAF_USDA=21.176
NC_035081.1	91477075	.	T	G	.	.	MAF_INRAE=26.582;MAF_USDA=20.588
NC_035081.1	91477077	.	C	T	.	.	MAF_INRAE=11.667
NC_035081.1	91477105	.	G	T	.	.	MAF_INRAE=26.582;MAF_USDA=20.588
NC_035081.1	91477176	.	G	A	.	.	MAF_USDA=6.471
NC_035081.1	91477178	.	T	A	.	.	MAF_USDA=2.5
NC_035081.1	91477221	.	C	A	.	.	MAF_INRAE=5.063;MAF_USDA=11.176
NC_035081.1	91477222	.	C	A	.	.	MAF_INRAE=26.582;MAF_USDA=20.588
NC_035081.1	91477291	.	A	C	.	.	MAF_INRAE=2.5;MAF_USDA=1.639
NC_035081.1	91477351	.	G	T	.	.	MAF_INRAE=7.5;MAF_USDA=2.353
NC_035081.1	91477352	.	C	T	.	.	MAF_INRAE=7.5;MAF_USDA=2.353
NC_035081.1	91477355	.	G	A	.	.	MAF_INRAE=11.667
NC_035081.1	91477456	.	T	G	.	.	MAF_INRAE=3.333
NC_035081.1	91477469	.	C	A	.	.	MAF_INRAE=29.114;MAF_USDA=35.294
NC_035081.1	91477477	.	T	C	.	.	MAF_USDA=6.471
NC_035081.1	91477486	.	G	T	.	.	MAF_USDA=2.459
NC_035081.1	91477522	.	A	C	.	.	MAF_INRAE=30.38;MAF_USDA=24.706
NC_035081.1	91477554	.	A	G	.	.	MAF_USDA=1.639
NC_035081.1	91477652	.	A	T	.	.	MAF_USDA=4.098
NC_035081.1	91477679	.	G	T	.	.	MAF_INRAE=8.861;MAF_USDA=5.882
NC_035081.1	91477685	.	G	A	.	.	MAF_INRAE=26.582;MAF_USDA=20.0
NC_035081.1	91478026	.	C	T	.	.	MAF_INRAE=25.316;MAF_USDA=20.588
NC_035081.1	91478093	.	C	T	.	.	MAF_USDA=1.639
NC_035081.1	91478288	.	C	T	.	.	MAF_USDA=5.882
NC_035081.1	91478335	.	C	T	.	.	MAF_USDA=7.647
NC_035081.1	91478340	.	T	A	.	.	MAF_USDA=7.647
NC_035081.1	91478372	.	C	T	.	.	MAF_INRAE=3.333
NC_035081.1	91479621	.	A	T	.	.	MAF_USDA=6.25
NC_035081.1	91479659	.	A	G	.	.	MAF_USDA=14.583
NC_035081.1	91480396	.	C	A	.	.	MAF_USDA=3.279
NC_035081.1	91480423	.	A	G	.	.	MAF_INRAE=1.667
NC_035081.1	91480440	.	A	G	.	.	MAF_INRAE=26.582;MAF_USDA=20.0
NC_035081.1	91480467	.	C	T	.	.	MAF_INRAE=10.127
NC_035081.1	91480564	.	C	A	.	.	MAF_INRAE=11.667
NC_035081.1	91480575	.	C	G	.	.	MAF_INRAE=26.582;MAF_USDA=20.0
NC_035081.1	91480603	.	G	A	.	.	MAF_USDA=5.738
NC_035081.1	91480646	.	A	T	.	.	MAF_INRAE=1.667
NC_035081.1	91480767	.	C	T	.	.	MAF_INRAE=9.167;MAF_USDA=6.471
NC_035081.1	91480935	.	G	C	.	.	MAF_INRAE=26.582;MAF_USDA=21.176
NC_035081.1	91480970	.	C	A	.	.	MAF_USDA=32.738
NC_035081.1	91480993	.	A	G	.	.	MAF_USDA=12.5
NC_035081.1	91481055	.	TGGTTT	TGGTTC	.	.	MAF_USDA=10.417
NC_035081.1	91481060	.	T	C	.	.	MAF_USDA=24.59
NC_035081.1	91481064	.	C	T	.	.	MAF_USDA=10.656
NC_035081.1	91481078	.	C	A	.	.	MAF_USDA=6.471
NC_035081.1	91481080	.	A	T	.	.	MAF_USDA=12.5
NC_035081.1	91481104	.	C	A	.	.	MAF_USDA=10.417
NC_035081.1	91481105	.	C	T	.	.	MAF_USDA=2.5
NC_035081.1	91481106	.	G	T	.	.	MAF_USDA=9.016
NC_035081.1	91481107	.	A	C	.	.	MAF_USDA=8.824
NC_035081.1	91481117	.	A	C	.	.	MAF_USDA=16.667
NC_035081.1	91481133	.	A	T	.	.	MAF_USDA=12.5
NC_035081.1	91481142	.	T	C	.	.	MAF_USDA=8.333
NC_035081.1	91481144	.	C	T	.	.	MAF_USDA=3.333
NC_035081.1	91481168	.	T	C	.	.	MAF_INRAE=3.333
NC_035081.1	91481169	.	C	A	.	.	MAF_USDA=2.5
NC_035081.1	91481170	.	C	T	.	.	MAF_INRAE=2.5
NC_035081.1	91481171	.	G	T	.	.	MAF_USDA=12.5
NC_035081.1	91481181	.	T	C	.	.	MAF_USDA=4.819
NC_035081.1	91481182	.	C	A	.	.	MAF_INRAE=6.667;MAF_USDA=2.542
NC_035081.1	91481185	.	A	T	.	.	MAF_USDA=22.917
NC_035081.1	91481210	.	A	T	.	.	MAF_USDA=20.833
NC_035081.1	91481211	.	T	A	.	.	MAF_USDA=6.25
NC_035081.1	91481222	.	C	T	.	.	MAF_INRAE=2.5
NC_035081.1	91481254	.	C	T	.	.	MAF_INRAE=1.667
NC_035081.1	91481294	.	G	A	.	.	MAF_INRAE=6.962;MAF_USDA=2.941
NC_035081.1	91481305	.	C	T	.	.	MAF_USDA=5.882
NC_035081.1	91481349	.	A	C	.	.	MAF_INRAE=23.418;MAF_USDA=5.294
NC_035081.1	91481391	.	C	T	.	.	MAF_USDA=1.176
NC_035081.1	91481447	.	G	A	.	.	MAF_INRAE=9.167;MAF_USDA=6.548
NC_035081.1	91481531	.	G	A	.	.	MAF_INRAE=10.127
NC_035081.1	91481534	.	A	C	.	.	MAF_USDA=8.235
NC_035081.1	91481623	.	A	G	.	.	MAF_USDA=2.459
NC_035081.1	91481626	.	A	C	.	.	MAF_INRAE=6.667;MAF_USDA=6.25
NC_035081.1	91481718	.	C	T	.	.	MAF_INRAE=26.582;MAF_USDA=19.643
NC_035081.1	91481727	.	G	T	.	.	MAF_INRAE=26.582;MAF_USDA=20.588
NC_035081.1	91481728	.	T	C	.	.	MAF_INRAE=2.5;MAF_USDA=5.882
NC_035081.1	91481732	.	G	C	.	.	MAF_INRAE=26.582;MAF_USDA=20.588
NC_035081.1	91481739	.	G	C	.	.	MAF_USDA=1.639
NC_035081.1	91481741	.	G	T	.	.	MAF_INRAE=26.582;MAF_USDA=20.588
NC_035081.1	91481746	.	G	A	.	.	MAF_USDA=4.706
NC_035081.1	91481752	.	C	T	.	.	MAF_USDA=12.5
NC_035081.1	91481777	.	G	A	.	.	MAF_INRAE=11.667
NC_035081.1	91481890	.	A	C	.	.	MAF_INRAE=26.582;MAF_USDA=20.588
NC_035081.1	91481891	.	A	C	.	.	MAF_INRAE=7.5;MAF_USDA=2.353
NC_035081.1	91481961	.	T	G	.	.	MAF_USDA=1.639
NC_035081.1	91481982	.	C	T	.	.	MAF_INRAE=29.114;MAF_USDA=31.765
NC_035081.1	91481992	.	C	T	.	.	MAF_USDA=2.353
NC_035081.1	91482015	.	T	C	.	.	MAF_USDA=1.639
NC_035081.1	91482046	.	A	C	.	.	MAF_INRAE=29.114;MAF_USDA=27.083
NC_035081.1	91482114	.	A	T	.	.	MAF_USDA=1.639
NC_035081.1	91482140	.	A	C	.	.	MAF_INRAE=28.481;MAF_USDA=32.353
NC_035081.1	91482191	.	A	G	.	.	MAF_USDA=10.417
NC_035081.1	91482631	.	G	A	.	.	MAF_USDA=3.279
NC_035081.1	91482675	.	C	A	.	.	MAF_USDA=1.639
NC_035081.1	91482703	.	C	T	.	.	MAF_USDA=1.639
NC_035081.1	91482715	.	C	T	.	.	MAF_INRAE=28.481;MAF_USDA=31.765
NC_035081.1	91482772	.	C	T	.	.	MAF_INRAE=9.167;MAF_USDA=7.059
NC_035081.1	91482775	.	T	A	.	.	MAF_INRAE=8.861;MAF_USDA=5.882
NC_035081.1	91482929	.	T	C	.	.	MAF_INRAE=29.114;MAF_USDA=30.0
NC_035081.1	91483017	.	T	A	.	.	MAF_USDA=47.917
NC_035081.1	91483019	.	T	A	.	.	MAF_USDA=41.667
NC_035081.1	91483060	.	C	G	.	.	MAF_INRAE=10.0;MAF_USDA=16.667
NC_035081.1	91483094	.	G	C	.	.	MAF_USDA=18.75
NC_035081.1	91483105	.	G	A	.	.	MAF_USDA=22.917
NC_035081.1	91483153	.	T	A	.	.	MAF_INRAE=20.0;MAF_USDA=14.118
NC_035081.1	91483169	.	C	T	.	.	MAF_USDA=8.333
NC_035081.1	91483247	.	T	C	.	.	MAF_INRAE=1.667;MAF_USDA=14.583
NC_035081.1	91483259	.	T	C	.	.	MAF_INRAE=1.667
NC_035081.1	91483285	.	G	C	.	.	MAF_INRAE=11.667
NC_035081.1	91483300	.	C	T	.	.	MAF_USDA=8.197
NC_035081.1	91483330	.	C	A	.	.	MAF_INRAE=29.114;MAF_USDA=38.824
NC_035081.1	91483334	.	A	T	.	.	MAF_USDA=4.918
NC_035081.1	91483421	.	T	G	.	.	MAF_USDA=8.197
NC_035081.1	91483423	.	C	T	.	.	MAF_USDA=9.016
NC_035081.1	91483428	.	G	A	.	.	MAF_USDA=1.639
NC_035081.1	91483457	.	T	C	.	.	MAF_USDA=6.557
NC_035081.1	91483458	.	A	G	.	.	MAF_USDA=6.557
NC_035081.1	91483459	.	G	T	.	.	MAF_USDA=6.557
NC_035081.1	91483486	.	C	A	.	.	MAF_INRAE=1.667
NC_035081.1	91483487	.	C	T	.	.	MAF_INRAE=1.667;MAF_USDA=11.475
NC_035081.1	91483492	.	C	A	.	.	MAF_INRAE=20.833;MAF_USDA=6.25
NC_035081.1	91483498	.	C	A	.	.	MAF_USDA=3.279
NC_035081.1	91483525	.	C	T	.	.	MAF_USDA=1.639
NC_035081.1	91483530	.	G	A	.	.	MAF_INRAE=1.667;MAF_USDA=8.333
NC_035081.1	91483550	.	C	A	.	.	MAF_USDA=10.417
NC_035081.1	91483597	.	T	A	.	.	MAF_USDA=9.016
NC_035081.1	91483627	.	C	G	.	.	MAF_USDA=1.639
NC_035081.1	91483634	.	T	A	.	.	MAF_USDA=3.279
NC_035081.1	91483664	.	T	C	.	.	MAF_USDA=1.639
NC_035081.1	91483670	.	T	G	.	.	MAF_USDA=9.836
NC_035081.1	91483675	.	A	C	.	.	MAF_INRAE=10.0
NC_035081.1	91483690	.	T	G	.	.	MAF_USDA=1.639
NC_035081.1	91483848	.	C	T	.	.	MAF_INRAE=10.0
NC_035081.1	91483873	.	A	G	.	.	MAF_INRAE=10.0
NC_035081.1	91483920	.	A	G	.	.	MAF_INRAE=29.167
NC_035081.1	91483924	.	C	T	.	.	MAF_INRAE=29.167
NC_035081.1	91483961	.	A	T	.	.	MAF_INRAE=35.833
NC_035081.1	91483964	.	T	A	.	.	MAF_INRAE=35.833
NC_035081.1	91483991	.	C	G	.	.	MAF_INRAE=48.333
NC_035081.1	91484011	.	G	A	.	.	MAF_INRAE=35.833
NC_035081.1	91484012	.	C	T	.	.	MAF_INRAE=19.167
NC_035081.1	91484028	.	T	A	.	.	MAF_INRAE=35.833
NC_035081.1	91484054	.	G	C	.	.	MAF_INRAE=3.797
NC_035081.1	91484068	.	C	T	.	.	MAF_INRAE=6.667;MAF_USDA=12.941
NC_035081.1	91484104	.	C	T	.	.	MAF_INRAE=10.833
NC_035081.1	91484113	.	A	C	.	.	MAF_INRAE=4.167
NC_035081.1	91484115	.	A	G	.	.	MAF_INRAE=9.167
NC_035081.1	91484233	.	C	T	.	.	MAF_USDA=4.918
NC_035081.1	91484234	.	G	A	.	.	MAF_USDA=1.639
NC_035081.1	91484309	.	A	G	.	.	MAF_USDA=6.557
NC_035081.1	91484359	.	T	C	.	.	MAF_INRAE=2.532;MAF_USDA=5.294
NC_035081.1	91484391	.	C	T	.	.	MAF_INRAE=9.167;MAF_USDA=5.882
NC_035081.1	91484476	.	A	G	.	.	MAF_USDA=5.738
NC_035081.1	91484482	.	T	G	.	.	MAF_INRAE=3.333;MAF_USDA=11.176
NC_035081.1	91484518	.	G	T	.	.	MAF_INRAE=2.5;MAF_USDA=8.235
NC_035081.1	91484556	.	C	T	.	.	MAF_INRAE=2.5;MAF_USDA=2.083
NC_035081.1	91484582	.	G	T	.	.	MAF_INRAE=2.532;MAF_USDA=8.333
NC_035081.1	91484634	.	T	C	.	.	MAF_USDA=3.279
NC_035081.1	91484647	.	A	T	.	.	MAF_USDA=2.083
NC_035081.1	91484708	.	G	A	.	.	MAF_USDA=4.098
NC_035081.1	91484776	.	G	T	.	.	MAF_INRAE=21.053;MAF_USDA=8.824
NC_035081.1	91484856	.	C	G	.	.	MAF_USDA=1.667
NC_035081.1	91485461	.	A	T	.	.	MAF_USDA=1.667
NC_035081.1	91485462	.	C	T	.	.	MAF_USDA=5.0
NC_035081.1	91485551	.	C	A	.	.	MAF_USDA=22.951
NC_035081.1	91485587	.	T	C	.	.	MAF_USDA=20.833
NC_035081.1	91485598	.	A	C	.	.	MAF_USDA=20.833
NC_035081.1	91485603	.	A	T	.	.	MAF_INRAE=1.667;MAF_USDA=27.083
NC_035081.1	91485623	.	C	A	.	.	MAF_INRAE=2.5;MAF_USDA=29.167
NC_035081.1	91485628	.	C	G	.	.	MAF_INRAE=2.5
NC_035081.1	91485638	.	G	C	.	.	MAF_INRAE=2.5
NC_035081.1	91485645	.	T	C	.	.	MAF_INRAE=1.899;MAF_USDA=8.333
NC_035081.1	91485664	.	G	C	.	.	MAF_USDA=3.279
NC_035081.1	91485672	.	C	T	.	.	MAF_USDA=1.639
NC_035081.1	91485693	.	T	G	.	.	MAF_USDA=1.639
NC_035081.1	91485699	.	C	T	.	.	MAF_USDA=3.279
NC_035081.1	91485724	.	T	G	.	.	MAF_USDA=4.098
NC_035081.1	91485746	.	C	T	.	.	MAF_USDA=27.083
NC_035081.1	91485756	.	T	C	.	.	MAF_INRAE=3.333
NC_035081.1	91485777	.	T	C	.	.	MAF_INRAE=3.333
NC_035081.1	91485816	.	A	T	.	.	MAF_USDA=2.459
NC_035081.1	91485895	.	A	C	.	.	MAF_INRAE=37.975;MAF_USDA=44.706
NC_035081.1	91485908	.	C	G	.	.	MAF_USDA=6.557
NC_035081.1	91486189	.	C	T	.	.	MAF_USDA=3.279
NC_035081.1	91486251	.	T	G	.	.	MAF_USDA=9.836
NC_035081.1	91486275	.	G	T	.	.	MAF_USDA=12.295
NC_035081.1	91486280	.	C	T	.	.	MAF_USDA=15.882
NC_035081.1	91486302	.	T	A	.	.	MAF_USDA=15.574
NC_035081.1	91486317	.	T	A	.	.	MAF_INRAE=8.333
NC_035081.1	91486322	.	C	T	.	.	MAF_USDA=17.213
NC_035081.1	91486330	.	C	T	.	.	MAF_INRAE=10.833
NC_035081.1	91486331	.	C	T	.	.	MAF_INRAE=10.833
NC_035081.1	91486342	.	C	A	.	.	MAF_USDA=15.574
NC_035081.1	91486368	.	G	A	.	.	MAF_USDA=12.295
NC_035081.1	91486371	.	A	T	.	.	MAF_USDA=13.115
NC_035081.1	91486376	.	G	A	.	.	MAF_INRAE=20.0;MAF_USDA=12.941
NC_035081.1	91486444	.	T	C	.	.	MAF_USDA=6.471
NC_035081.1	91486605	.	T	C	.	.	MAF_INRAE=2.5
NC_035081.1	91486617	.	G	A	.	.	MAF_USDA=4.098
NC_035081.1	91486630	.	T	G	.	.	MAF_USDA=5.882
NC_035081.1	91486686	.	A	G	.	.	MAF_INRAE=7.5
NC_035081.1	91486692	.	C	A	.	.	MAF_INRAE=1.667
NC_035081.1	91486693	.	T	G	.	.	MAF_INRAE=9.167
NC_035081.1	91486728	.	G	A	.	.	MAF_INRAE=22.5;MAF_USDA=29.167
NC_035081.1	91486742	.	C	T	.	.	MAF_INRAE=20.833
NC_035081.1	91486750	.	C	A	.	.	MAF_INRAE=23.333
NC_035081.1	91486754	.	T	C	.	.	MAF_INRAE=19.167;MAF_USDA=20.833
NC_035081.1	91486759	.	C	A	.	.	MAF_INRAE=23.333
NC_035081.1	91486763	.	T	C	.	.	MAF_INRAE=23.333;MAF_USDA=41.667
NC_035081.1	91486767	.	G	T	.	.	MAF_INRAE=18.333;MAF_USDA=12.5
NC_035081.1	91486785	.	C	A	.	.	MAF_USDA=1.639
NC_035081.1	91486828	.	C	T	.	.	MAF_INRAE=11.667
NC_035081.1	91486829	.	G	A	.	.	MAF_USDA=5.738
NC_035081.1	91486834	.	T	C	.	.	MAF_INRAE=11.667
NC_035081.1	91486848	.	A	C	.	.	MAF_USDA=1.639
NC_035081.1	91486851	.	T	C	.	.	MAF_INRAE=9.167
NC_035081.1	91486873	.	G	T	.	.	MAF_USDA=3.279
NC_035081.1	91486881	.	C	T	.	.	MAF_INRAE=7.5
NC_035081.1	91486885	.	T	C	.	.	MAF_INRAE=6.667
NC_035081.1	91486886	.	G	T	.	.	MAF_INRAE=6.667
NC_035081.1	91486887	.	T	A	.	.	MAF_INRAE=5.833
NC_035081.1	91486906	.	A	G	.	.	MAF_INRAE=1.667;MAF_USDA=12.5
NC_035081.1	91486928	.	G	T	.	.	MAF_INRAE=2.5;MAF_USDA=29.167
NC_035081.1	91486932	.	A	G	.	.	MAF_INRAE=2.5;MAF_USDA=18.75
NC_035081.1	91486939	.	T	G	.	.	MAF_INRAE=24.167;MAF_USDA=45.882
NC_035081.1	91487042	.	G	A	.	.	MAF_USDA=1.639
NC_035081.1	91487085	.	G	T	.	.	MAF_INRAE=2.5;MAF_USDA=15.294
NC_035081.1	91487196	.	G	T	.	.	MAF_USDA=2.353
NC_035081.1	91487235	.	G	T	.	.	MAF_INRAE=29.114;MAF_USDA=37.059
NC_035081.1	91487368	.	C	T	.	.	MAF_USDA=5.294
NC_035081.1	91487442	.	C	T	.	.	MAF_USDA=5.738
NC_035081.1	91487573	.	C	A	.	.	MAF_INRAE=10.0;MAF_USDA=10.588
NC_035081.1	91487751	.	G	T	.	.	MAF_USDA=2.083
NC_035081.1	91487757	.	G	C	.	.	MAF_INRAE=40.506;MAF_USDA=42.353
NC_035081.1	91487771	.	A	T	.	.	MAF_INRAE=2.5;MAF_USDA=2.083
NC_035081.1	91488030	.	G	C	.	.	MAF_INRAE=40.506;MAF_USDA=41.765
NC_035081.1	91488038	.	A	C	.	.	MAF_USDA=1.639
NC_035081.1	91488055	.	T	G	.	.	MAF_INRAE=40.506;MAF_USDA=41.765
NC_035081.1	91488097	.	A	C	.	.	MAF_INRAE=8.333
NC_035081.1	91488104	.	C	G	.	.	MAF_INRAE=26.582;MAF_USDA=20.588
NC_035081.1	91488128	.	G	T	.	.	MAF_INRAE=6.962;MAF_USDA=4.706
NC_035081.1	91488138	.	G	T	.	.	MAF_USDA=4.918
NC_035081.1	91488146	.	A	T	.	.	MAF_USDA=2.459
NC_035081.1	91488241	.	G	A	.	.	MAF_USDA=4.098
NC_035081.1	91488242	.	T	A	.	.	MAF_USDA=4.098
NC_035081.1	91488277	.	C	T	.	.	MAF_USDA=1.639
NC_035081.1	91488279	.	A	T	.	.	MAF_USDA=5.738
NC_035081.1	91488442	.	A	T	.	.	MAF_INRAE=1.667;MAF_USDA=4.098
NC_035081.1	91488447	.	C	A	.	.	MAF_INRAE=2.5
NC_035081.1	91488461	.	C	T	.	.	MAF_USDA=5.738
NC_035081.1	91488547	.	G	T	.	.	MAF_INRAE=10.833
NC_035081.1	91488738	.	A	C	.	.	MAF_USDA=1.639
NC_035081.1	91488742	.	C	A	.	.	MAF_INRAE=26.316
NC_035081.1	91488750	.	T	C	.	.	MAF_USDA=5.738
NC_035081.1	91488768	.	G	T	.	.	MAF_USDA=2.459
NC_035081.1	91488997	.	C	A	.	.	MAF_USDA=5.833
NC_035081.1	91489170	.	C	T	.	.	MAF_USDA=1.639
NC_035081.1	91489171	.	G	A	.	.	MAF_USDA=5.738
NC_035081.1	91489182	.	C	T	.	.	MAF_INRAE=15.823;MAF_USDA=8.824
NC_035081.1	91489248	.	T	G	.	.	MAF_INRAE=1.667;MAF_USDA=4.098
NC_035081.1	91489298	.	A	G	.	.	MAF_USDA=1.639
NC_035081.1	91489323	.	T	C	.	.	MAF_INRAE=39.873;MAF_USDA=42.353
NC_035081.1	91489401	.	A	G	.	.	MAF_USDA=4.167
NC_035081.1	91489418	.	T	C	.	.	MAF_INRAE=40.506;MAF_USDA=48.214
NC_035081.1	91489563	.	T	C	.	.	MAF_USDA=6.557
NC_035081.1	91489650	.	G	A	.	.	MAF_USDA=5.738
NC_035081.1	91489663	.	C	T	.	.	MAF_INRAE=26.582;MAF_USDA=20.833
NC_035081.1	91489743	.	A	G	.	.	MAF_USDA=7.377
NC_035081.1	91489747	.	T	C	.	.	MAF_INRAE=4.167;MAF_USDA=4.118
NC_035081.1	91490282	.	A	G	.	.	MAF_INRAE=39.241;MAF_USDA=30.0
NC_035081.1	91490487	.	A	G	.	.	MAF_INRAE=24.051;MAF_USDA=5.294
NC_035081.1	91490490	.	C	G	.	.	MAF_INRAE=25.0;MAF_USDA=5.294
NC_035081.1	91490679	.	C	T	.	.	MAF_USDA=1.639
NC_035081.1	91490736	.	G	A	.	.	MAF_INRAE=8.861;MAF_USDA=5.294
NC_035081.1	91490815	.	T	A	.	.	MAF_USDA=3.279
NC_035081.1	91490858	.	T	A	.	.	MAF_INRAE=1.667;MAF_USDA=4.098
NC_035081.1	91491007	.	G	T	.	.	MAF_USDA=4.918
NC_035081.1	91491151	.	A	G	.	.	MAF_INRAE=40.506;MAF_USDA=41.765
NC_035081.1	91491384	.	C	T	.	.	MAF_USDA=6.557
NC_035081.1	91491387	.	A	T	.	.	MAF_USDA=1.639
NC_035081.1	91491750	.	C	G	.	.	MAF_USDA=5.833
NC_035081.1	91491757	.	C	T	.	.	MAF_USDA=6.667
NC_035081.1	91491764	.	C	T	.	.	MAF_INRAE=2.5;MAF_USDA=4.918
NC_035081.1	91491953	.	C	G	.	.	MAF_INRAE=40.506;MAF_USDA=41.765
NC_035081.1	91491967	.	C	T	.	.	MAF_USDA=4.918
NC_035081.1	91492105	.	G	T	.	.	MAF_USDA=4.918
NC_035081.1	91492263	.	C	A	.	.	MAF_USDA=1.639
NC_035081.1	91492314	.	G	T	.	.	MAF_USDA=3.279
NC_035081.1	91492563	.	C	T	.	.	MAF_INRAE=13.291
NC_035081.1	91492620	.	A	G	.	.	MAF_USDA=1.724
NC_035081.1	91492705	.	A	G	.	.	MAF_INRAE=25.949;MAF_USDA=20.482
NC_035081.1	91492804	.	G	A	.	.	MAF_INRAE=21.519;MAF_USDA=12.651
NC_035081.1	91492812	.	T	C	.	.	MAF_USDA=5.932
NC_035081.1	91492865	.	C	T	.	.	MAF_USDA=4.878
NC_035081.1	91492900	.	A	G	.	.	MAF_INRAE=8.861;MAF_USDA=6.707
NC_035081.1	91493206	.	T	G	.	.	MAF_INRAE=2.5;MAF_USDA=7.927
NC_035081.1	91493230	.	T	A	.	.	MAF_INRAE=2.532;MAF_USDA=6.098
NC_035081.1	91493251	.	C	A	.	.	MAF_USDA=10.976
NC_035081.1	91493326	.	G	C	.	.	MAF_INRAE=41.139;MAF_USDA=46.341
NC_035081.1	91493369	.	T	G	.	.	MAF_INRAE=2.5
NC_035081.1	91493371	.	A	C	.	.	MAF_INRAE=3.333;MAF_USDA=7.927
NC_035081.1	91493517	.	T	C	.	.	MAF_INRAE=2.5;MAF_USDA=8.537
NC_035081.1	91493598	.	G	A	.	.	MAF_INRAE=1.667
NC_035081.1	91493605	.	C	T	.	.	MAF_INRAE=30.38;MAF_USDA=16.667
NC_035081.1	91493625	.	T	C	.	.	MAF_USDA=2.586
NC_035081.1	91493753	.	T	A	.	.	MAF_INRAE=2.5
NC_035081.1	91493854	.	C	T	.	.	MAF_USDA=3.279
NC_035081.1	91493912	.	G	T	.	.	MAF_INRAE=2.5
NC_035081.1	91494062	.	A	C	.	.	MAF_INRAE=26.582;MAF_USDA=15.294
NC_035081.1	91494104	.	T	G	.	.	MAF_INRAE=1.667;MAF_USDA=4.098
NC_035081.1	91494183	.	G	A	.	.	MAF_INRAE=2.5
NC_035081.1	91494232	.	G	A	.	.	MAF_USDA=4.098
NC_035081.1	91494277	.	G	A	.	.	MAF_INRAE=41.139;MAF_USDA=48.824
NC_035081.1	91494313	.	C	T	.	.	MAF_INRAE=41.139;MAF_USDA=48.235
NC_035081.1	91494408	.	A	G	.	.	MAF_USDA=4.098
NC_035081.1	91494424	.	C	A	.	.	MAF_INRAE=29.114;MAF_USDA=32.353
NC_035081.1	91494466	.	G	T	.	.	MAF_USDA=5.738
NC_035081.1	91494588	.	A	G	.	.	MAF_USDA=1.639
NC_035081.1	91494678	.	C	T	.	.	MAF_INRAE=3.333;MAF_USDA=11.765
NC_035081.1	91494743	.	A	C	.	.	MAF_USDA=12.5
NC_035081.1	91494933	.	A	T	.	.	MAF_INRAE=40.506;MAF_USDA=47.059
NC_035081.1	91494990	.	A	G	.	.	MAF_USDA=2.083
NC_035081.1	91495060	.	C	T	.	.	MAF_INRAE=13.291
NC_035081.1	91495197	.	G	A	.	.	MAF_USDA=4.098
NC_035081.1	91495199	.	T	C	.	.	MAF_USDA=5.294
NC_035081.1	91495269	.	T	G	.	.	MAF_INRAE=41.139;MAF_USDA=47.917
NC_035081.1	91495669	.	C	T	.	.	MAF_INRAE=1.667;MAF_USDA=4.098
NC_035081.1	91495701	.	G	A	.	.	MAF_USDA=6.557
NC_035081.1	91495724	.	T	C	.	.	MAF_USDA=2.459
NC_035081.1	91495725	.	G	A	.	.	MAF_USDA=1.639
NC_035081.1	91495815	.	G	C	.	.	MAF_USDA=4.706
NC_035081.1	91495853	.	C	T	.	.	MAF_USDA=2.459
NC_035081.1	91495885	.	T	C	.	.	MAF_USDA=4.918
NC_035081.1	91495945	.	G	T	.	.	MAF_USDA=1.639
NC_035081.1	91496112	.	C	A	.	.	MAF_INRAE=5.263
NC_035081.1	91496192	.	G	T	.	.	MAF_USDA=6.557
NC_035081.1	91496328	.	T	G	.	.	MAF_USDA=3.279
NC_035081.1	91496350	.	C	T	.	.	MAF_INRAE=45.57;MAF_USDA=45.882
NC_035081.1	91496429	.	T	G	.	.	MAF_INRAE=2.5
NC_035081.1	91496543	.	C	A	.	.	MAF_INRAE=46.203;MAF_USDA=50.0
NC_035081.1	91496550	.	T	G	.	.	MAF_INRAE=46.203;MAF_USDA=47.917
NC_035081.1	91496588	.	T	C	.	.	MAF_INRAE=1.667;MAF_USDA=4.098
NC_035081.1	91496665	.	A	C	.	.	MAF_USDA=4.098
NC_035081.1	91496675	.	A	G	.	.	MAF_INRAE=13.291
NC_035081.1	91496899	.	T	C	.	.	MAF_INRAE=27.215;MAF_USDA=21.176
NC_035081.1	91496945	.	T	C	.	.	MAF_USDA=4.098
NC_035081.1	91497217	.	A	C	.	.	MAF_INRAE=45.57;MAF_USDA=45.294
NC_035081.1	91497263	.	C	T	.	.	MAF_INRAE=2.5
NC_035081.1	91497659	.	T	A	.	.	MAF_USDA=1.639
NC_035081.1	91497788	.	G	C	.	.	MAF_INRAE=9.167;MAF_USDA=12.5
NC_035081.1	91497809	.	T	A	.	.	MAF_INRAE=28.481;MAF_USDA=30.588
NC_035081.1	91497905	.	A	G	.	.	MAF_INRAE=10.526
NC_035081.1	91497925	.	C	T	.	.	MAF_INRAE=46.203;MAF_USDA=47.059
NC_035081.1	91497961	.	G	A	.	.	MAF_INRAE=25.316;MAF_USDA=18.235
NC_035081.1	91498026	.	T	C	.	.	MAF_USDA=2.542
NC_035081.1	91498035	.	A	T	.	.	MAF_USDA=6.557
NC_035081.1	91498082	.	C	T	.	.	MAF_USDA=1.667
NC_035081.1	91498116	.	C	T	.	.	MAF_USDA=12.5
NC_035081.1	91498173	.	C	T	.	.	MAF_USDA=1.639
NC_035081.1	91498177	.	C	T	.	.	MAF_USDA=6.667
NC_035081.1	91498390	.	G	A	.	.	MAF_INRAE=9.167;MAF_USDA=14.583
NC_035081.1	91498432	.	T	C	.	.	MAF_USDA=5.738
NC_035081.1	91498452	.	C	T	.	.	MAF_INRAE=8.861;MAF_USDA=5.294
NC_035081.1	91498641	.	C	T	.	.	MAF_USDA=5.738
NC_035081.1	91498700	.	A	G	.	.	MAF_USDA=16.667
NC_035081.1	91498725	.	G	A	.	.	MAF_USDA=10.417
NC_035081.1	91498762	.	T	G	.	.	MAF_USDA=3.333
NC_035081.1	91498817	.	A	T	.	.	MAF_USDA=6.557
NC_035081.1	91498832	.	A	C	.	.	MAF_USDA=6.557
NC_035081.1	91498865	.	A	G	.	.	MAF_INRAE=45.57;MAF_USDA=46.471
NC_035081.1	91498897	.	G	A	.	.	MAF_USDA=5.738
NC_035081.1	91498987	.	G	A	.	.	MAF_USDA=2.083
NC_035081.1	91499014	.	C	T	.	.	MAF_USDA=6.557
NC_035081.1	91499081	.	G	A	.	.	MAF_INRAE=44.304;MAF_USDA=47.647
NC_035081.1	91499145	.	A	T	.	.	MAF_USDA=1.639
NC_035081.1	91499152	.	C	T	.	.	MAF_USDA=1.639
NC_035081.1	91499165	.	C	T	.	.	MAF_USDA=5.738
NC_035081.1	91499226	.	T	G	.	.	MAF_USDA=1.639
NC_035081.1	91499286	.	C	A	.	.	MAF_USDA=4.918
NC_035081.1	91499463	.	T	A	.	.	MAF_USDA=3.279
NC_035081.1	91499464	.	T	C	.	.	MAF_USDA=2.459
NC_035081.1	91499482	.	A	G	.	.	MAF_USDA=2.459
NC_035081.1	91499494	.	A	C	.	.	MAF_USDA=5.738
NC_035081.1	91499509	.	T	C	.	.	MAF_USDA=2.459
NC_035081.1	91499608	.	G	A	.	.	MAF_USDA=13.934
NC_035081.1	91499609	.	T	C	.	.	MAF_USDA=2.353
NC_035081.1	91499671	.	T	G	.	.	MAF_INRAE=44.304;MAF_USDA=48.235
NC_035081.1	91499791	.	A	G	.	.	MAF_USDA=7.377
NC_035081.1	91499843	.	G	A	.	.	MAF_INRAE=7.5;MAF_USDA=2.353
NC_035081.1	91500025	.	A	G	.	.	MAF_USDA=5.738
NC_035081.1	91500027	.	C	A	.	.	MAF_INRAE=15.823;MAF_USDA=2.459
NC_035081.1	91500046	.	A	G	.	.	MAF_INRAE=3.333
NC_035081.1	91500184	.	T	A	.	.	MAF_USDA=6.522
NC_035081.1	91500199	.	G	A	.	.	MAF_USDA=28.261
NC_035081.1	91500203	.	G	C	.	.	MAF_USDA=26.087
NC_035081.1	91500469	.	G	T	.	.	MAF_USDA=3.279
NC_035081.1	91500501	.	A	C	.	.	MAF_INRAE=10.526;MAF_USDA=4.706
NC_035081.1	91500537	.	G	T	.	.	MAF_USDA=6.25
NC_035081.1	91500562	.	A	G	.	.	MAF_USDA=16.667
NC_035081.1	91500843	.	C	T	.	.	MAF_INRAE=45.57;MAF_USDA=47.647
NC_035081.1	91500925	.	T	A	.	.	MAF_INRAE=45.57;MAF_USDA=50.0
NC_035081.1	91500955	.	C	T	.	.	MAF_INRAE=2.532
NC_035081.1	91500991	.	T	G	.	.	MAF_USDA=4.098
NC_035081.1	91500992	.	G	T	.	.	MAF_USDA=4.098
NC_035081.1	91501093	.	T	G	.	.	MAF_USDA=1.639
NC_035081.1	91501114	.	C	A	.	.	MAF_USDA=5.738
NC_035081.1	91501175	.	T	C	.	.	MAF_USDA=4.706
NC_035081.1	91501395	.	T	A	.	.	MAF_USDA=16.667
NC_035081.1	91501396	.	A	T	.	.	MAF_INRAE=5.063;MAF_USDA=14.583
NC_035081.1	91501460	.	T	C	.	.	MAF_INRAE=46.203;MAF_USDA=46.429
NC_035081.1	91501905	.	T	G	.	.	MAF_INRAE=8.861;MAF_USDA=2.976
NC_035081.1	91501908	.	C	A	.	.	MAF_INRAE=10.833
NC_035081.1	91501939	.	T	A	.	.	MAF_INRAE=7.5;MAF_USDA=2.381
NC_035081.1	91501973	.	G	T	.	.	MAF_INRAE=1.667;MAF_USDA=4.167
NC_035081.1	91501996	.	A	G	.	.	MAF_INRAE=26.582;MAF_USDA=20.833
NC_035081.1	91502060	.	T	C	.	.	MAF_USDA=1.667
NC_035081.1	91502195	.	C	A	.	.	MAF_USDA=3.333
NC_035081.1	91502249	.	C	T	.	.	MAF_INRAE=45.57;MAF_USDA=46.429
NC_035081.1	91502514	.	T	G	.	.	MAF_INRAE=7.595;MAF_USDA=2.353
NC_035081.1	91502617	.	C	T	.	.	MAF_INRAE=4.43;MAF_USDA=7.647
NC_035081.1	91502630	.	G	A	.	.	MAF_USDA=2.083
NC_035081.1	91502695	.	C	T	.	.	MAF_INRAE=30.38;MAF_USDA=22.941
NC_035081.1	91502730	.	C	T	.	.	MAF_INRAE=10.127
NC_035081.1	91502852	.	A	T	.	.	MAF_USDA=2.459
NC_035081.1	91502928	.	T	G	.	.	MAF_INRAE=2.5;MAF_USDA=7.647
NC_035081.1	91502932	.	G	A	.	.	MAF_USDA=2.083
NC_035081.1	91502973	.	G	A	.	.	MAF_USDA=1.176
NC_035081.1	91503107	.	T	G	.	.	MAF_INRAE=42.105;MAF_USDA=47.541
NC_035081.1	91503213	.	C	T	.	.	MAF_INRAE=26.582;MAF_USDA=20.0
NC_035081.1	91503261	.	C	G	.	.	MAF_USDA=6.557
NC_035081.1	91503271	.	A	T	.	.	MAF_INRAE=11.667
NC_035081.1	91503370	.	G	C	.	.	MAF_USDA=2.459
NC_035081.1	91503375	.	A	C	.	.	MAF_INRAE=44.937;MAF_USDA=47.647
NC_035081.1	91503411	.	C	T	.	.	MAF_INRAE=3.333
NC_035081.1	91503467	.	G	T	.	.	MAF_INRAE=15.19;MAF_USDA=1.639
NC_035081.1	91503500	.	C	T	.	.	MAF_INRAE=3.333;MAF_USDA=12.353
NC_035081.1	91503660	.	G	T	.	.	MAF_USDA=12.295
NC_035081.1	91503954	.	A	G	.	.	MAF_INRAE=44.937
NC_035081.1	91504062	.	G	A	.	.	MAF_INRAE=7.5;MAF_USDA=2.353
NC_035081.1	91504198	.	T	C	.	.	MAF_INRAE=45.57;MAF_USDA=47.647
NC_035081.1	91504421	.	G	A	.	.	MAF_INRAE=15.19;MAF_USDA=2.459
NC_035081.1	91504454	.	A	T	.	.	MAF_INRAE=12.025
NC_035081.1	91504455	.	A	T	.	.	MAF_INRAE=29.167;MAF_USDA=29.167
NC_035081.1	91504504	.	G	T	.	.	MAF_INRAE=5.263
NC_035081.1	91504512	.	C	A	.	.	MAF_USDA=4.098
NC_035081.1	91504545	.	G	C	.	.	MAF_USDA=1.639
NC_035081.1	91504571	.	G	A	.	.	MAF_USDA=2.459
NC_035081.1	91504584	.	C	T	.	.	MAF_INRAE=44.937;MAF_USDA=47.059
NC_035081.1	91504732	.	C	G	.	.	MAF_INRAE=2.5;MAF_USDA=6.471
NC_035081.1	91504801	.	A	C	.	.	MAF_INRAE=14.557;MAF_USDA=10.588
NC_035081.1	91504825	.	C	A	.	.	MAF_INRAE=11.667
NC_035081.1	91504856	.	A	G	.	.	MAF_INRAE=2.532;MAF_USDA=5.882
NC_035081.1	91504907	.	C	T	.	.	MAF_USDA=2.083
NC_035081.1	91505137	.	A	G	.	.	MAF_INRAE=28.481;MAF_USDA=24.706
NC_035081.1	91505173	.	T	G	.	.	MAF_INRAE=26.582;MAF_USDA=21.176
NC_035081.1	91505174	.	G	C	.	.	MAF_INRAE=21.667;MAF_USDA=21.176
NC_035081.1	91505197	.	G	T	.	.	MAF_USDA=13.115
NC_035081.1	91505234	.	A	G	.	.	MAF_USDA=1.639
NC_035081.1	91505237	.	T	A	.	.	MAF_USDA=1.639
NC_035081.1	91505375	.	A	C	.	.	MAF_INRAE=8.861;MAF_USDA=5.294
NC_035081.1	91505493	.	G	A	.	.	MAF_USDA=2.459
NC_035081.1	91505538	.	A	C	.	.	MAF_USDA=4.918
NC_035081.1	91505579	.	A	G	.	.	MAF_USDA=1.639
NC_035081.1	91505796	.	G	A	.	.	MAF_USDA=1.176
NC_035081.1	91506082	.	G	A	.	.	MAF_USDA=12.5
NC_035081.1	91506101	.	A	T	.	.	MAF_INRAE=11.667
NC_035081.1	91506221	.	G	T	.	.	MAF_INRAE=3.333;MAF_USDA=12.353
NC_035081.1	91506295	.	G	T	.	.	MAF_USDA=12.5
NC_035081.1	91506299	.	T	C	.	.	MAF_INRAE=46.667;MAF_USDA=42.941
NC_035081.1	91506381	.	T	C	.	.	MAF_INRAE=2.532;MAF_USDA=8.333
NC_035081.1	91506445	.	T	A	.	.	MAF_INRAE=2.5;MAF_USDA=2.083
NC_035081.1	91506502	.	G	T	.	.	MAF_USDA=1.639
NC_035081.1	91506736	.	G	A	.	.	MAF_USDA=18.75
NC_035081.1	91506933	.	T	C	.	.	MAF_USDA=1.639
NC_035081.1	91506961	.	C	A	.	.	MAF_USDA=11.475
NC_035081.1	91506972	.	A	C	.	.	MAF_INRAE=3.333;MAF_USDA=18.852
NC_035081.1	91506977	.	C	T	.	.	MAF_USDA=2.459
NC_035081.1	91506992	.	A	G	.	.	MAF_INRAE=3.333;MAF_USDA=5.738
NC_035081.1	91507001	.	T	G	.	.	MAF_INRAE=5.0;MAF_USDA=4.167
NC_035081.1	91507009	.	C	A	.	.	MAF_INRAE=20.833;MAF_USDA=15.294
NC_035081.1	91507024	.	G	C	.	.	MAF_USDA=2.459
NC_035081.1	91507026	.	G	A	.	.	MAF_USDA=2.459
NC_035081.1	91507041	.	A	G	.	.	MAF_INRAE=1.667;MAF_USDA=15.574
NC_035081.1	91507081	.	A	C	.	.	MAF_INRAE=1.667
NC_035081.1	91507083	.	G	A	.	.	MAF_USDA=4.098
NC_035081.1	91507112	.	T	G	.	.	MAF_USDA=9.016
NC_035081.1	91507139	.	G	A	.	.	MAF_INRAE=2.5
NC_035081.1	91507258	.	G	T	.	.	MAF_USDA=15.574
NC_035081.1	91507496	.	C	T	.	.	MAF_INRAE=7.5;MAF_USDA=2.353
NC_035081.1	91507500	.	C	T	.	.	MAF_USDA=3.279
NC_035081.1	91507812	.	T	G	.	.	MAF_INRAE=9.167;MAF_USDA=16.667
NC_035081.1	91507966	.	C	T	.	.	MAF_INRAE=26.582;MAF_USDA=18.235
NC_035081.1	91508084	.	G	T	.	.	MAF_INRAE=4.43;MAF_USDA=7.059
NC_035081.1	91508154	.	C	G	.	.	MAF_USDA=1.639
NC_035081.1	91508341	.	C	T	.	.	MAF_USDA=4.918
NC_035081.1	91508373	.	A	G	.	.	MAF_USDA=8.333
NC_035081.1	91508543	.	C	A	.	.	MAF_INRAE=13.924
NC_035081.1	91508570	.	G	A	.	.	MAF_INRAE=3.333;MAF_USDA=11.765
NC_035081.1	91508712	.	C	A	.	.	MAF_INRAE=44.937;MAF_USDA=48.235
NC_035081.1	91508783	.	C	T	.	.	MAF_INRAE=8.228
NC_035081.1	91508963	.	T	G	.	.	MAF_INRAE=44.937;MAF_USDA=47.059
NC_035081.1	91509003	.	T	C	.	.	MAF_INRAE=14.557;MAF_USDA=2.459
NC_035081.1	91509010	.	G	T	.	.	MAF_INRAE=4.43;MAF_USDA=1.176
NC_035081.1	91509108	.	A	G	.	.	MAF_INRAE=10.127
NC_035081.1	91509120	.	G	A	.	.	MAF_USDA=1.639
NC_035081.1	91509133	.	G	A	.	.	MAF_INRAE=44.937;MAF_USDA=48.235
NC_035081.1	91509158	.	G	T	.	.	MAF_USDA=1.639
NC_035081.1	91509165	.	C	T	.	.	MAF_USDA=1.639
NC_035081.1	91509185	.	G	A	.	.	MAF_USDA=1.639
NC_035081.1	91509249	.	G	C	.	.	MAF_INRAE=4.43;MAF_USDA=7.647
NC_035081.1	91509294	.	C	A	.	.	MAF_INRAE=4.43;MAF_USDA=4.167
NC_035081.1	91509305	.	G	A	.	.	MAF_USDA=12.5
NC_035081.1	91509314	.	T	A	.	.	MAF_USDA=12.5
NC_035081.1	91509336	.	T	G	.	.	MAF_USDA=5.882
NC_035081.1	91509364	.	C	T	.	.	MAF_INRAE=8.861;MAF_USDA=7.647
NC_035081.1	91509410	.	C	G	.	.	MAF_INRAE=4.167;MAF_USDA=11.765
NC_035081.1	91509439	.	G	A	.	.	MAF_INRAE=4.43;MAF_USDA=5.882
NC_035081.1	91509453	.	T	C	.	.	MAF_USDA=4.118
NC_035081.1	91509513	.	A	T	.	.	MAF_USDA=12.5
NC_035081.1	91509621	.	G	A	.	.	MAF_INRAE=1.667;MAF_USDA=3.279
NC_035081.1	91509672	.	C	A	.	.	MAF_USDA=12.5
NC_035081.1	91509743	.	C	T	.	.	MAF_INRAE=44.937;MAF_USDA=46.471
NC_035081.1	91509810	.	G	C	.	.	MAF_INRAE=36.709;MAF_USDA=41.765
NC_035081.1	91509818	.	C	T	.	.	MAF_USDA=6.557
NC_035081.1	91509836	.	C	T	.	.	MAF_USDA=14.167
NC_035081.1	91509937	.	G	A	.	.	MAF_USDA=2.459
NC_035081.1	91510038	.	A	C	.	.	MAF_USDA=1.639
NC_035081.1	91510045	.	T	G	.	.	MAF_USDA=1.639
NC_035081.1	91510305	.	C	T	.	.	MAF_INRAE=7.5;MAF_USDA=2.353
NC_035081.1	91510306	.	G	A	.	.	MAF_INRAE=3.333;MAF_USDA=11.765
NC_035081.1	91510314	.	G	T	.	.	MAF_INRAE=45.57;MAF_USDA=48.235
NC_035081.1	91510701	.	T	A	.	.	MAF_INRAE=26.582;MAF_USDA=20.588
NC_035081.1	91510763	.	G	A	.	.	MAF_INRAE=7.5;MAF_USDA=2.353
NC_035081.1	91511961	.	G	T	.	.	MAF_USDA=2.586
NC_035081.1	91511989	.	C	A	.	.	MAF_USDA=2.5
NC_035081.1	91511994	.	C	A	.	.	MAF_USDA=7.5
NC_035081.1	91511998	.	C	T	.	.	MAF_USDA=8.333
NC_035081.1	91512004	.	G	T	.	.	MAF_USDA=8.333
NC_035081.1	91512010	.	T	C	.	.	MAF_USDA=8.333
NC_035081.1	91512110	.	A	C	.	.	MAF_USDA=4.918
NC_035081.1	91512152	.	TTA	TTC	.	.	MAF_USDA=6.25
NC_035081.1	91512215	.	T	C	.	.	MAF_USDA=1.639
NC_035081.1	91512246	.	C	T	.	.	MAF_USDA=1.639
NC_035081.1	91512252	.	C	T	.	.	MAF_USDA=1.639
NC_035081.1	91512374	.	A	G	.	.	MAF_USDA=25.41
NC_035081.1	91512533	.	T	C	.	.	MAF_USDA=3.279
NC_035081.1	91512797	.	G	A	.	.	MAF_INRAE=26.582;MAF_USDA=20.588
NC_035081.1	91512831	.	G	A	.	.	MAF_USDA=2.459
NC_035081.1	91512885	.	C	T	.	.	MAF_INRAE=2.5;MAF_USDA=1.176
NC_035081.1	91512905	.	A	T	.	.	MAF_INRAE=2.5;MAF_USDA=2.353
NC_035081.1	91513116	.	T	G	.	.	MAF_INRAE=13.924;MAF_USDA=4.706
NC_035081.1	91513118	.	T	A	.	.	MAF_INRAE=13.333;MAF_USDA=4.706
NC_035081.1	91513140	.	A	G	.	.	MAF_INRAE=3.333;MAF_USDA=12.353
NC_035081.1	91513323	.	T	A	.	.	MAF_INRAE=11.667
NC_035081.1	91513405	.	G	A	.	.	MAF_INRAE=3.333
NC_035081.1	91513621	.	G	A	.	.	MAF_INRAE=3.333;MAF_USDA=12.941
NC_035081.1	91513738	.	G	A	.	.	MAF_INRAE=25.949;MAF_USDA=20.0
NC_035081.1	91513741	.	A	T	.	.	MAF_INRAE=4.43;MAF_USDA=2.083
NC_035081.1	91513763	.	C	T	.	.	MAF_USDA=1.639
NC_035081.1	91513769	.	G	A	.	.	MAF_INRAE=26.582;MAF_USDA=20.0
NC_035081.1	91513871	.	T	G	.	.	MAF_INRAE=4.167;MAF_USDA=14.706
NC_035081.1	91513982	.	A	C	.	.	MAF_USDA=1.639
NC_035081.1	91513997	.	G	C	.	.	MAF_INRAE=4.43;MAF_USDA=7.647
NC_035081.1	91514225	.	G	T	.	.	MAF_INRAE=26.582;MAF_USDA=18.824
NC_035081.1	91514243	.	C	T	.	.	MAF_INRAE=8.861;MAF_USDA=4.118
NC_035081.1	91514283	.	G	A	.	.	MAF_USDA=5.0
NC_035081.1	91514301	.	G	A	.	.	MAF_USDA=6.548
NC_035081.1	91514302	.	A	G	.	.	MAF_USDA=5.833
NC_035081.1	91514423	.	G	C	.	.	MAF_INRAE=8.228;MAF_USDA=4.706
NC_035081.1	91514468	.	G	A	.	.	MAF_USDA=2.083
NC_035081.1	91514696	.	G	A	.	.	MAF_USDA=5.738
NC_035081.1	91514820	.	C	G	.	.	MAF_INRAE=11.667
NC_035081.1	91514851	.	C	A	.	.	MAF_INRAE=17.722;MAF_USDA=29.508
NC_035081.1	91515027	.	C	T	.	.	MAF_USDA=5.738
NC_035081.1	91515050	.	C	T	.	.	MAF_INRAE=10.833
NC_035081.1	91515057	.	G	A	.	.	MAF_USDA=1.639
NC_035081.1	91515094	.	T	G	.	.	MAF_INRAE=8.861;MAF_USDA=4.706
NC_035081.1	91515166	.	G	A	.	.	MAF_INRAE=10.526;MAF_USDA=7.377
NC_035081.1	91515205	.	T	G	.	.	MAF_INRAE=40.506;MAF_USDA=39.412
NC_035081.1	91515241	.	T	C	.	.	MAF_USDA=6.557
NC_035081.1	91515248	.	T	G	.	.	MAF_INRAE=41.139;MAF_USDA=39.412
NC_035081.1	91515288	.	G	A	.	.	MAF_USDA=1.639
NC_035081.1	91515479	.	G	A	.	.	MAF_USDA=2.353
NC_035081.1	91515540	.	G	C	.	.	MAF_INRAE=11.667
NC_035081.1	91515668	.	T	A	.	.	MAF_USDA=3.279
NC_035081.1	91516033	.	T	G	.	.	MAF_INRAE=11.667
NC_035081.1	91516053	.	A	G	.	.	MAF_INRAE=41.139;MAF_USDA=40.0
NC_035081.1	91516106	.	T	A	.	.	MAF_USDA=1.639
NC_035081.1	91516164	.	T	C	.	.	MAF_INRAE=26.582;MAF_USDA=32.941
NC_035081.1	91516168	.	T	A	.	.	MAF_USDA=2.083
NC_035081.1	91516182	.	G	C	.	.	MAF_INRAE=3.333
NC_035081.1	91516498	.	A	T	.	.	MAF_USDA=1.639
NC_035081.1	91516538	.	A	T	.	.	MAF_INRAE=6.962;MAF_USDA=1.765
NC_035081.1	91516660	.	T	C	.	.	MAF_USDA=1.639
NC_035081.1	91516824	.	T	A	.	.	MAF_INRAE=10.127;MAF_USDA=10.588
NC_035081.1	91516825	.	A	T	.	.	MAF_INRAE=11.667;MAF_USDA=10.588
NC_035081.1	91517021	.	C	T	.	.	MAF_INRAE=2.5
NC_035081.1	91517031	.	A	C	.	.	MAF_INRAE=26.582;MAF_USDA=20.588
NC_035081.1	91517262	.	A	C	.	.	MAF_INRAE=26.582;MAF_USDA=32.941
NC_035081.1	91517624	.	T	A	.	.	MAF_USDA=12.5
NC_035081.1	91517656	.	C	A	.	.	MAF_USDA=3.279
NC_035081.1	91517717	.	C	T	.	.	MAF_USDA=4.918
NC_035081.1	91517784	.	T	C	.	.	MAF_USDA=12.5
NC_035081.1	91517881	.	G	T	.	.	MAF_USDA=3.279
NC_035081.1	91518239	.	C	A	.	.	MAF_USDA=1.639
NC_035081.1	91518344	.	T	C	.	.	MAF_USDA=2.083
NC_035081.1	91518350	.	C	T	.	.	MAF_USDA=1.639
NC_035081.1	91518434	.	A	T	.	.	MAF_INRAE=21.667;MAF_USDA=12.5
NC_035081.1	91518511	.	G	T	.	.	MAF_USDA=4.918
NC_035081.1	91518558	.	T	A	.	.	MAF_USDA=6.667
NC_035081.1	91518708	.	G	A	.	.	MAF_USDA=1.176
NC_035081.1	91518741	.	C	T	.	.	MAF_USDA=4.918
NC_035081.1	91518808	.	A	G	.	.	MAF_USDA=12.5
NC_035081.1	91519026	.	T	G	.	.	MAF_INRAE=7.5;MAF_USDA=2.353
NC_035081.1	91519031	.	A	T	.	.	MAF_INRAE=7.5;MAF_USDA=2.353
NC_035081.1	91519363	.	G	A	.	.	MAF_USDA=1.639
NC_035081.1	91519409	.	C	T	.	.	MAF_INRAE=3.333;MAF_USDA=11.176
NC_035081.1	91519522	.	G	A	.	.	MAF_INRAE=3.333;MAF_USDA=12.941
NC_035081.1	91519524	.	C	T	.	.	MAF_USDA=1.639
NC_035081.1	91519530	.	C	A	.	.	MAF_USDA=5.738
NC_035081.1	91519616	.	A	C	.	.	MAF_INRAE=4.167;MAF_USDA=8.197
NC_035081.1	91519758	.	T	C	.	.	MAF_USDA=4.118
NC_035081.1	91519851	.	C	T	.	.	MAF_INRAE=4.43;MAF_USDA=2.083
NC_035081.1	91520015	.	C	A	.	.	MAF_INRAE=11.667
NC_035081.1	91520061	.	T	C	.	.	MAF_INRAE=5.263
NC_035081.1	91520477	.	C	T	.	.	MAF_INRAE=11.667
NC_035081.1	91520592	.	T	G	.	.	MAF_INRAE=26.582;MAF_USDA=32.353
NC_035081.1	91520702	.	C	A	.	.	MAF_INRAE=2.532;MAF_USDA=5.294
NC_035081.1	91520843	.	A	G	.	.	MAF_INRAE=40.506;MAF_USDA=42.941
NC_035081.1	91520859	.	G	A	.	.	MAF_USDA=4.918
NC_035081.1	91520964	.	T	C	.	.	MAF_INRAE=8.861;MAF_USDA=5.294
NC_035081.1	91521000	.	G	A	.	.	MAF_INRAE=6.962;MAF_USDA=2.353
NC_035081.1	91521320	.	C	A	.	.	MAF_INRAE=2.532;MAF_USDA=12.941
NC_035081.1	91521537	.	G	T	.	.	MAF_USDA=4.918
NC_035081.1	91521695	.	G	T	.	.	MAF_INRAE=2.5;MAF_USDA=6.557
NC_035081.1	91521782	.	C	T	.	.	MAF_INRAE=1.667;MAF_USDA=3.279
NC_035081.1	91521786	.	T	C	.	.	MAF_USDA=4.918
NC_035081.1	91521909	.	G	T	.	.	MAF_INRAE=4.43;MAF_USDA=10.0
NC_035081.1	91521916	.	C	A	.	.	MAF_INRAE=11.667
NC_035081.1	91521937	.	T	C	.	.	MAF_USDA=2.459
NC_035081.1	91522156	.	G	T	.	.	MAF_USDA=2.083
NC_035081.1	91522368	.	G	T	.	.	MAF_USDA=1.639
NC_035081.1	91522417	.	G	C	.	.	MAF_USDA=4.918
NC_035081.1	91522532	.	T	A	.	.	MAF_USDA=29.167
NC_035081.1	91522536	.	A	C	.	.	MAF_USDA=14.583
NC_035081.1	91522784	.	C	G	.	.	MAF_USDA=1.639
NC_035081.1	91522844	.	G	A	.	.	MAF_INRAE=4.43;MAF_USDA=7.059
NC_035081.1	91522941	.	A	T	.	.	MAF_USDA=5.738
NC_035081.1	91522942	.	C	A	.	.	MAF_INRAE=26.582;MAF_USDA=29.508
NC_035081.1	91523067	.	TAACA	TAACC	.	.	MAF_USDA=18.75
NC_035081.1	91523071	.	A	C	.	.	MAF_INRAE=3.333;MAF_USDA=11.475
NC_035081.1	91523357	.	T	G	.	.	MAF_INRAE=17.722;MAF_USDA=27.647
NC_035081.1	91523408	.	A	C	.	.	MAF_USDA=7.377
NC_035081.1	91523409	.	T	A	.	.	MAF_USDA=6.557
NC_035081.1	91523410	.	T	G	.	.	MAF_USDA=6.557
NC_035081.1	91523423	.	A	T	.	.	MAF_USDA=5.294
NC_035081.1	91523429	.	C	G	.	.	MAF_USDA=6.557
NC_035081.1	91523515	.	A	C	.	.	MAF_USDA=1.639
NC_035081.1	91523561	.	T	A	.	.	MAF_USDA=4.918
NC_035081.1	91523568	.	A	T	.	.	MAF_INRAE=26.582;MAF_USDA=20.588
NC_035081.1	91523788	.	A	T	.	.	MAF_USDA=4.918
NC_035081.1	91523823	.	C	A	.	.	MAF_USDA=16.667
NC_035081.1	91523840	.	G	A	.	.	MAF_INRAE=2.5
NC_035081.1	91523859	.	A	C	.	.	MAF_USDA=8.333
NC_035081.1	91523860	.	A	G	.	.	MAF_USDA=8.333
NC_035081.1	91523893	.	A	C	.	.	MAF_USDA=1.667
NC_035081.1	91523894	.	A	G	.	.	MAF_USDA=1.667
NC_035081.1	91523954	.	G	A	.	.	MAF_USDA=20.833
NC_035081.1	91524067	.	C	T	.	.	MAF_USDA=37.5
NC_035081.1	91524106	.	T	C	.	.	MAF_USDA=18.75
NC_035081.1	91524115	.	C	A	.	.	MAF_USDA=41.667
NC_035081.1	91524116	.	G	A	.	.	MAF_USDA=45.833
NC_035081.1	91524158	.	A	C	.	.	MAF_USDA=13.934
NC_035081.1	91524159	.	A	C	.	.	MAF_USDA=13.934
NC_035081.1	91524161	.	C	T	.	.	MAF_USDA=13.115
NC_035081.1	91524174	.	T	C	.	.	MAF_USDA=3.279
NC_035081.1	91524178	.	T	A	.	.	MAF_USDA=6.557
NC_035081.1	91524179	.	T	G	.	.	MAF_USDA=6.557
NC_035081.1	91524212	.	A	T	.	.	MAF_USDA=10.833
NC_035081.1	91524213	.	G	T	.	.	MAF_USDA=10.833
NC_035081.1	91524408	.	TCC	TCT	.	.	MAF_USDA=20.833
NC_035081.1	91524469	.	G	T	.	.	MAF_USDA=3.279
NC_035081.1	91524499	.	A	G	.	.	MAF_USDA=5.738
NC_035081.1	91524526	.	T	C	.	.	MAF_USDA=33.529
NC_035081.1	91524568	.	A	G	.	.	MAF_USDA=8.197
NC_035081.1	91524779	.	T	C	.	.	MAF_USDA=6.557
NC_035081.1	91525063	.	G	A	.	.	MAF_INRAE=1.667;MAF_USDA=4.098
NC_035081.1	91525076	.	T	G	.	.	MAF_USDA=4.706
NC_035081.1	91525184	.	C	T	.	.	MAF_USDA=5.738
NC_035081.1	91525370	.	A	G	.	.	MAF_USDA=7.377
NC_035081.1	91525543	.	G	A	.	.	MAF_USDA=2.459
NC_035081.1	91525572	.	G	T	.	.	MAF_USDA=4.918
NC_035081.1	91525607	.	A	T	.	.	MAF_USDA=14.754
NC_035081.1	91525696	.	G	T	.	.	MAF_INRAE=26.582;MAF_USDA=20.0
NC_035081.1	91525834	.	G	C	.	.	MAF_USDA=1.695
NC_035081.1	91525906	.	T	A	.	.	MAF_USDA=4.918
NC_035081.1	91526135	.	C	T	.	.	MAF_USDA=5.738
NC_035081.1	91526270	.	C	T	.	.	MAF_USDA=12.5
NC_035081.1	91526329	.	C	T	.	.	MAF_USDA=2.083
NC_035081.1	91526530	.	C	T	.	.	MAF_INRAE=1.667;MAF_USDA=4.098
NC_035081.1	91526538	.	G	A	.	.	MAF_USDA=6.557
NC_035081.1	91526631	.	G	A	.	.	MAF_USDA=5.738
NC_035081.1	91526735	.	G	A	.	.	MAF_INRAE=10.0;MAF_USDA=16.667
NC_035081.1	91526883	.	G	T	.	.	MAF_USDA=1.639
NC_035081.1	91526901	.	C	A	.	.	MAF_INRAE=4.43;MAF_USDA=2.083
NC_035081.1	91526962	.	A	G	.	.	MAF_INRAE=13.924;MAF_USDA=5.294
NC_035081.1	91527036	.	C	G	.	.	MAF_INRAE=21.519;MAF_USDA=22.941
NC_035081.1	91527056	.	A	T	.	.	MAF_USDA=2.353
NC_035081.1	91527170	.	T	C	.	.	MAF_USDA=7.059
NC_035081.1	91527293	.	A	T	.	.	MAF_INRAE=12.658;MAF_USDA=1.765
NC_035081.1	91527439	.	C	T	.	.	MAF_USDA=10.656
NC_035081.1	91527481	.	G	A	.	.	MAF_USDA=2.459
NC_035081.1	91527874	.	G	A	.	.	MAF_INRAE=10.833
NC_035081.1	91527959	.	C	A	.	.	MAF_INRAE=22.785
NC_035081.1	91528063	.	C	A	.	.	MAF_INRAE=9.167;MAF_USDA=16.667
NC_035081.1	91528094	.	G	T	.	.	MAF_USDA=4.918
NC_035081.1	91528157	.	G	A	.	.	MAF_INRAE=13.924;MAF_USDA=5.882
NC_035081.1	91528172	.	G	C	.	.	MAF_USDA=5.738
NC_035081.1	91528351	.	C	T	.	.	MAF_INRAE=5.263;MAF_USDA=1.19
NC_035081.1	91528457	.	C	A	.	.	MAF_USDA=8.333
NC_035081.1	91528484	.	T	A	.	.	MAF_USDA=12.5
NC_035081.1	91528497	.	G	T	.	.	MAF_INRAE=2.5
NC_035081.1	91528512	.	C	T	.	.	MAF_USDA=4.918
NC_035081.1	91528666	.	A	G	.	.	MAF_INRAE=31.667;MAF_USDA=36.31
NC_035081.1	91528698	.	A	G	.	.	MAF_USDA=4.167
NC_035081.1	91528745	.	C	A	.	.	MAF_USDA=2.5
NC_035081.1	91528749	.	A	C	.	.	MAF_USDA=5.833
NC_035081.1	91528752	.	T	G	.	.	MAF_USDA=1.667
NC_035081.1	91529342	.	T	A	.	.	MAF_USDA=19.048
NC_035081.1	91529407	.	C	T	.	.	MAF_USDA=47.917
NC_035081.1	91529412	.	C	G	.	.	MAF_USDA=16.667
NC_035081.1	91529440	.	T	C	.	.	MAF_INRAE=7.5;MAF_USDA=16.667
NC_035081.1	91529497	.	A	G	.	.	MAF_USDA=4.167
NC_035081.1	91529511	.	G	C	.	.	MAF_USDA=10.417
NC_035081.1	91529530	.	A	G	.	.	MAF_INRAE=2.5
NC_035081.1	91529540	.	A	T	.	.	MAF_USDA=6.557
NC_035081.1	91529578	.	A	C	.	.	MAF_INRAE=42.105
NC_035081.1	91529708	.	G	A	.	.	MAF_INRAE=18.987;MAF_USDA=25.294
NC_035081.1	91529762	.	C	T	.	.	MAF_INRAE=2.532;MAF_USDA=5.882
NC_035081.1	91529783	.	C	T	.	.	MAF_INRAE=2.5;MAF_USDA=1.765
NC_035081.1	91529796	.	G	A	.	.	MAF_USDA=1.639
NC_035081.1	91529835	.	A	T	.	.	MAF_INRAE=4.43;MAF_USDA=1.176
NC_035081.1	91529849	.	C	A	.	.	MAF_INRAE=1.667;MAF_USDA=4.098
NC_035081.1	91530086	.	C	A	.	.	MAF_INRAE=2.532
NC_035081.1	91530321	.	T	G	.	.	MAF_INRAE=19.167
NC_035081.1	91530329	.	A	T	.	.	MAF_USDA=12.5
NC_035081.1	91530352	.	A	C	.	.	MAF_INRAE=19.62;MAF_USDA=21.176
NC_035081.1	91530397	.	G	T	.	.	MAF_USDA=1.639
NC_035081.1	91530682	.	C	T	.	.	MAF_USDA=5.738
NC_035081.1	91530771	.	G	C	.	.	MAF_USDA=2.459
NC_035081.1	91530823	.	G	T	.	.	MAF_INRAE=26.582;MAF_USDA=20.588
NC_035081.1	91531114	.	G	A	.	.	MAF_INRAE=6.962;MAF_USDA=5.952
NC_035081.1	91531208	.	A	C	.	.	MAF_USDA=1.639
NC_035081.1	91531264	.	G	C	.	.	MAF_USDA=3.279
NC_035081.1	91531343	.	T	C	.	.	MAF_INRAE=26.582;MAF_USDA=20.588
NC_035081.1	91531391	.	C	A	.	.	MAF_INRAE=31.646;MAF_USDA=35.882
NC_035081.1	91531429	.	T	C	.	.	MAF_USDA=1.639
NC_035081.1	91531505	.	C	A	.	.	MAF_USDA=2.459
NC_035081.1	91531604	.	T	G	.	.	MAF_USDA=5.738
NC_035081.1	91531605	.	A	C	.	.	MAF_USDA=4.918
NC_035081.1	91531649	.	C	T	.	.	MAF_USDA=5.738
NC_035081.1	91531769	.	T	A	.	.	MAF_USDA=3.279
NC_035081.1	91531955	.	T	C	.	.	MAF_INRAE=15.789;MAF_USDA=23.529
NC_035081.1	91532042	.	C	T	.	.	MAF_USDA=5.738
NC_035081.1	91532289	.	A	G	.	.	MAF_INRAE=27.215;MAF_USDA=20.833
NC_035081.1	91532370	.	A	T	.	.	MAF_USDA=1.639
NC_035081.1	91532405	.	C	A	.	.	MAF_INRAE=11.667;MAF_USDA=1.639
NC_035081.1	91532410	.	A	T	.	.	MAF_INRAE=38.608;MAF_USDA=26.471
NC_035081.1	91532644	.	A	C	.	.	MAF_INRAE=2.5
NC_035081.1	91532696	.	A	T	.	.	MAF_USDA=9.016
NC_035081.1	91532697	.	A	T	.	.	MAF_USDA=9.016
NC_035081.1	91532698	.	A	T	.	.	MAF_USDA=16.667
NC_035081.1	91532700	.	G	T	.	.	MAF_INRAE=3.333;MAF_USDA=12.5
NC_035081.1	91532773	.	T	G	.	.	MAF_INRAE=11.667
NC_035081.1	91532874	.	C	T	.	.	MAF_INRAE=9.494
NC_035081.1	91533206	.	A	G	.	.	MAF_INRAE=10.0;MAF_USDA=16.667
NC_035081.1	91533304	.	C	A	.	.	MAF_USDA=2.459
NC_035081.1	91533468	.	A	G	.	.	MAF_INRAE=26.582;MAF_USDA=20.588
NC_035081.1	91533496	.	G	C	.	.	MAF_USDA=1.639
NC_035081.1	91533510	.	G	T	.	.	MAF_USDA=1.667
NC_035081.1	91533542	.	A	T	.	.	MAF_INRAE=15.789;MAF_USDA=28.571
NC_035081.1	91533672	.	G	T	.	.	MAF_INRAE=19.167;MAF_USDA=10.0
NC_035081.1	91533782	.	G	T	.	.	MAF_USDA=1.639
NC_035081.1	91533794	.	A	C	.	.	MAF_INRAE=11.667
NC_035081.1	91533807	.	A	T	.	.	MAF_USDA=2.083
NC_035081.1	91533827	.	C	A	.	.	MAF_USDA=1.639
NC_035081.1	91533832	.	A	C	.	.	MAF_USDA=2.459
NC_035081.1	91533841	.	C	T	.	.	MAF_USDA=1.639
NC_035081.1	91533860	.	A	G	.	.	MAF_USDA=1.639
NC_035081.1	91533869	.	G	T	.	.	MAF_INRAE=10.526
NC_035081.1	91533872	.	G	A	.	.	MAF_USDA=1.639
NC_035081.1	91533905	.	C	A	.	.	MAF_INRAE=2.5;MAF_USDA=6.471
NC_035081.1	91533918	.	T	C	.	.	MAF_INRAE=9.167;MAF_USDA=16.667
NC_035081.1	91533959	.	T	C	.	.	MAF_INRAE=5.263;MAF_USDA=9.524
NC_035081.1	91534024	.	A	G	.	.	MAF_INRAE=25.949;MAF_USDA=20.0
NC_035081.1	91534207	.	G	A	.	.	MAF_INRAE=26.582;MAF_USDA=24.706
NC_035081.1	91534432	.	C	G	.	.	MAF_INRAE=25.949;MAF_USDA=20.588
NC_035081.1	91534470	.	C	A	.	.	MAF_INRAE=9.167
NC_035081.1	91534547	.	C	T	.	.	MAF_INRAE=2.5;MAF_USDA=6.471
NC_035081.1	91534752	.	G	T	.	.	MAF_INRAE=6.962;MAF_USDA=4.167
NC_035081.1	91534786	.	A	C	.	.	MAF_USDA=1.639
NC_035081.1	91534880	.	G	A	.	.	MAF_USDA=4.918
NC_035081.1	91534881	.	G	A	.	.	MAF_USDA=4.918
NC_035081.1	91534989	.	A	G	.	.	MAF_USDA=4.706
NC_035081.1	91535013	.	G	C	.	.	MAF_INRAE=2.532
NC_035081.1	91535045	.	G	A	.	.	MAF_USDA=2.459
NC_035081.1	91535086	.	A	C	.	.	MAF_INRAE=3.333
NC_035081.1	91535088	.	T	A	.	.	MAF_INRAE=3.333
NC_035081.1	91535139	.	C	T	.	.	MAF_INRAE=11.667;MAF_USDA=7.059
NC_035081.1	91535246	.	T	C	.	.	MAF_INRAE=6.329;MAF_USDA=4.167
NC_035081.1	91535294	.	A	G	.	.	MAF_USDA=6.557
NC_035081.1	91535422	.	G	A	.	.	MAF_USDA=1.639
NC_035081.1	91535442	.	T	C	.	.	MAF_USDA=3.279
NC_035081.1	91535445	.	G	T	.	.	MAF_USDA=3.279
NC_035081.1	91535452	.	A	G	.	.	MAF_USDA=3.279
NC_035081.1	91535489	.	G	T	.	.	MAF_INRAE=18.987;MAF_USDA=14.754
NC_035081.1	91535579	.	A	C	.	.	MAF_USDA=5.738
NC_035081.1	91535720	.	C	T	.	.	MAF_USDA=4.918
NC_035081.1	91535840	.	C	G	.	.	MAF_INRAE=4.43;MAF_USDA=2.083
NC_035081.1	91535948	.	T	C	.	.	MAF_INRAE=17.722;MAF_USDA=4.167
NC_035081.1	91535950	.	G	T	.	.	MAF_USDA=3.279
NC_035081.1	91535964	.	G	T	.	.	MAF_USDA=2.459
NC_035081.1	91535978	.	C	G	.	.	MAF_USDA=1.639
NC_035081.1	91535992	.	G	A	.	.	MAF_INRAE=2.5;MAF_USDA=5.833
NC_035081.1	91536321	.	T	C	.	.	MAF_INRAE=26.582;MAF_USDA=18.235
NC_035081.1	91536328	.	A	C	.	.	MAF_USDA=3.279
NC_035081.1	91536386	.	C	T	.	.	MAF_USDA=5.738
NC_035081.1	91536478	.	T	G	.	.	MAF_INRAE=4.43;MAF_USDA=1.176
NC_035081.1	91536548	.	A	T	.	.	MAF_USDA=1.639
NC_035081.1	91536566	.	G	A	.	.	MAF_USDA=3.279
NC_035081.1	91536588	.	C	T	.	.	MAF_INRAE=25.949;MAF_USDA=17.647
NC_035081.1	91536773	.	T	G	.	.	MAF_INRAE=2.5;MAF_USDA=1.176
NC_035081.1	91536800	.	C	T	.	.	MAF_USDA=6.557
NC_035081.1	91536811	.	G	T	.	.	MAF_USDA=9.016
NC_035081.1	91536821	.	G	A	.	.	MAF_USDA=10.656
NC_035081.1	91536825	.	C	T	.	.	MAF_USDA=9.836
NC_035081.1	91536870	.	C	A	.	.	MAF_INRAE=10.0;MAF_USDA=16.667
NC_035081.1	91536884	.	T	G	.	.	MAF_INRAE=4.167
NC_035081.1	91536902	.	G	A	.	.	MAF_INRAE=3.333
NC_035081.1	91536908	.	C	A	.	.	MAF_INRAE=2.5
NC_035081.1	91536925	.	G	A	.	.	MAF_USDA=12.5
NC_035081.1	91536949	.	C	T	.	.	MAF_INRAE=2.5
NC_035081.1	91536963	.	C	T	.	.	MAF_USDA=4.167
NC_035081.1	91536981	.	G	C	.	.	MAF_USDA=4.167
NC_035081.1	91537018	.	G	A	.	.	MAF_USDA=16.667
NC_035081.1	91537064	.	C	A	.	.	MAF_INRAE=10.833
NC_035081.1	91537073	.	A	G	.	.	MAF_USDA=9.836
NC_035081.1	91537134	.	C	G	.	.	MAF_INRAE=2.5
NC_035081.1	91537140	.	A	G	.	.	MAF_INRAE=2.5
NC_035081.1	91537147	.	G	C	.	.	MAF_INRAE=18.987;MAF_USDA=29.167
NC_035081.1	91537326	.	G	A	.	.	MAF_USDA=12.5
NC_035081.1	91537333	.	C	T	.	.	MAF_INRAE=15.789;MAF_USDA=30.357
NC_035081.1	91537352	.	A	T	.	.	MAF_INRAE=4.43;MAF_USDA=1.19
NC_035081.1	91537369	.	T	G	.	.	MAF_USDA=5.0
NC_035081.1	91537386	.	G	T	.	.	MAF_INRAE=2.532;MAF_USDA=5.952
NC_035081.1	91537392	.	C	T	.	.	MAF_USDA=10.0
NC_035081.1	91537437	.	A	G	.	.	MAF_USDA=1.667
NC_035081.1	91537443	.	A	G	.	.	MAF_USDA=1.667
NC_035081.1	91537612	.	C	G	.	.	MAF_INRAE=11.667
NC_035081.1	91537680	.	T	G	.	.	MAF_USDA=4.098
NC_035081.1	91537691	.	T	A	.	.	MAF_USDA=4.098
NC_035081.1	91537753	.	A	G	.	.	MAF_INRAE=42.105;MAF_USDA=15.882
NC_035081.1	91538398	.	G	T	.	.	MAF_INRAE=5.0
NC_035081.1	91538451	.	G	T	.	.	MAF_USDA=4.167
NC_035081.1	91538592	.	G	A	.	.	MAF_USDA=11.475
NC_035081.1	91538638	.	G	T	.	.	MAF_INRAE=1.667
NC_035081.1	91538766	.	C	A	.	.	MAF_USDA=4.348
NC_035081.1	91538799	.	C	G	.	.	MAF_INRAE=3.797
NC_035081.1	91538807	.	T	C	.	.	MAF_INRAE=39.167
NC_035081.1	91538962	.	A	T	.	.	MAF_INRAE=12.025;MAF_USDA=2.083
NC_035081.1	91539018	.	G	C	.	.	MAF_INRAE=5.833
NC_035081.1	91539189	.	G	A	.	.	MAF_USDA=11.364
NC_035081.1	91539413	.	T	C	.	.	MAF_USDA=32.609
NC_035081.1	91540251	.	G	A	.	.	MAF_INRAE=15.789
NC_035081.1	91540288	.	G	T	.	.	MAF_USDA=12.5
NC_035081.1	91542892	.	G	T	.	.	MAF_USDA=16.667
NC_035081.1	91544576	.	G	A	.	.	MAF_USDA=18.75
NC_035081.1	91544693	.	G	A	.	.	MAF_INRAE=10.526
NC_035081.1	91544715	.	A	G	.	.	MAF_USDA=3.333
NC_035081.1	91544734	.	C	T	.	.	MAF_USDA=1.667
NC_035081.1	91544849	.	T	G	.	.	MAF_USDA=5.0
NC_035081.1	91544900	.	T	G	.	.	MAF_USDA=1.667
NC_035081.1	91544975	.	A	G	.	.	MAF_USDA=2.5
NC_035081.1	91545200	.	C	T	.	.	MAF_INRAE=26.582;MAF_USDA=14.583
NC_035081.1	91545226	.	T	A	.	.	MAF_USDA=3.333
NC_035081.1	91545321	.	T	G	.	.	MAF_INRAE=2.5
NC_035081.1	91545356	.	G	T	.	.	MAF_INRAE=2.532;MAF_USDA=5.952
NC_035081.1	91545418	.	T	A	.	.	MAF_INRAE=2.5;MAF_USDA=8.333
NC_035081.1	91545438	.	A	G	.	.	MAF_INRAE=2.5;MAF_USDA=8.333
NC_035081.1	91545481	.	C	T	.	.	MAF_USDA=1.667
NC_035081.1	91545858	.	A	C	.	.	MAF_INRAE=1.667;MAF_USDA=4.167
NC_035081.1	91545863	.	C	T	.	.	MAF_INRAE=13.924;MAF_USDA=4.167
NC_035081.1	91545898	.	A	C	.	.	MAF_INRAE=6.329;MAF_USDA=6.548
NC_035081.1	91545899	.	G	T	.	.	MAF_INRAE=5.0;MAF_USDA=6.548
NC_035081.1	91545908	.	C	G	.	.	MAF_USDA=1.667
NC_035081.1	91545976	.	C	T	.	.	MAF_USDA=12.5
NC_035081.1	91546177	.	A	G	.	.	MAF_INRAE=10.0;MAF_USDA=16.667
NC_035081.1	91546206	.	G	A	.	.	MAF_USDA=4.167
NC_035081.1	91546219	.	G	C	.	.	MAF_INRAE=2.5
NC_035081.1	91546280	.	T	A	.	.	MAF_USDA=10.833
NC_035081.1	91546395	.	C	T	.	.	MAF_USDA=1.667
NC_035081.1	91546396	.	G	A	.	.	MAF_INRAE=13.291;MAF_USDA=4.167
NC_035081.1	91546571	.	G	T	.	.	MAF_USDA=3.333
NC_035081.1	91546667	.	A	C	.	.	MAF_INRAE=2.5;MAF_USDA=6.78
NC_035081.1	91546673	.	C	A	.	.	MAF_USDA=3.39
NC_035081.1	91546727	.	G	A	.	.	MAF_INRAE=2.5
NC_035081.1	91546729	.	T	C	.	.	MAF_INRAE=2.5
NC_035081.1	91546733	.	T	A	.	.	MAF_INRAE=2.5
NC_035081.1	91546789	.	G	A	.	.	MAF_INRAE=14.167;MAF_USDA=2.5
NC_035081.1	91546800	.	G	A	.	.	MAF_INRAE=10.833;MAF_USDA=8.333
NC_035081.1	91546816	.	T	C	.	.	MAF_INRAE=2.5
NC_035081.1	91546926	.	T	G	.	.	MAF_INRAE=20.833;MAF_USDA=5.952
NC_035081.1	91546943	.	G	A	.	.	MAF_USDA=1.667
NC_035081.1	91546944	.	G	A	.	.	MAF_USDA=1.667
NC_035081.1	91546978	.	G	A	.	.	MAF_USDA=1.667
NC_035081.1	91547048	.	G	T	.	.	MAF_INRAE=2.5
NC_035081.1	91547095	.	C	T	.	.	MAF_INRAE=29.747;MAF_USDA=30.357
NC_035081.1	91547102	.	C	T	.	.	MAF_INRAE=1.667;MAF_USDA=4.167
NC_035081.1	91547136	.	C	G	.	.	MAF_INRAE=26.582;MAF_USDA=20.833
NC_035081.1	91547240	.	C	A	.	.	MAF_INRAE=2.5
NC_035081.1	91547256	.	G	T	.	.	MAF_INRAE=2.5
NC_035081.1	91547293	.	A	T	.	.	MAF_USDA=1.667
NC_035081.1	91547301	.	C	A	.	.	MAF_USDA=5.833
NC_035081.1	91547574	.	G	T	.	.	MAF_INRAE=2.5
NC_035081.1	91547577	.	G	A	.	.	MAF_INRAE=2.5
NC_035081.1	91547753	.	C	T	.	.	MAF_USDA=1.724
NC_035081.1	91547812	.	C	A	.	.	MAF_INRAE=2.5
NC_035081.1	91547884	.	C	G	.	.	MAF_INRAE=2.5
NC_035081.1	91548124	.	T	C	.	.	MAF_INRAE=2.5;MAF_USDA=7.759
NC_035081.1	91548178	.	T	A	.	.	MAF_INRAE=11.667
NC_035081.1	91548180	.	A	T	.	.	MAF_INRAE=11.667
NC_035081.1	91548223	.	T	G	.	.	MAF_INRAE=10.0;MAF_USDA=8.333
NC_035081.1	91548224	.	T	G	.	.	MAF_INRAE=5.063
NC_035081.1	91548277	.	C	T	.	.	MAF_INRAE=19.62;MAF_USDA=18.293
NC_035081.1	91548312	.	C	T	.	.	MAF_INRAE=2.5
NC_035081.1	91548352	.	A	C	.	.	MAF_INRAE=10.0;MAF_USDA=16.667
NC_035081.1	91548429	.	C	G	.	.	MAF_INRAE=11.667
NC_035081.1	91548435	.	A	T	.	.	MAF_INRAE=2.5;MAF_USDA=14.583
NC_035081.1	91548502	.	T	A	.	.	MAF_INRAE=7.5;MAF_USDA=6.25
NC_035081.1	91548503	.	T	C	.	.	MAF_INRAE=7.5;MAF_USDA=6.25
NC_035081.1	91548548	.	T	G	.	.	MAF_USDA=1.724
NC_035081.1	91548646	.	T	G	.	.	MAF_INRAE=2.5
NC_035081.1	91548691	.	T	A	.	.	MAF_USDA=1.667
NC_035081.1	91548700	.	T	A	.	.	MAF_USDA=1.667
NC_035081.1	91548703	.	G	A	.	.	MAF_USDA=1.667
NC_035081.1	91548731	.	C	A	.	.	MAF_INRAE=48.101;MAF_USDA=45.833
NC_035081.1	91548782	.	G	A	.	.	MAF_INRAE=25.949;MAF_USDA=20.238
NC_035081.1	91548785	.	C	T	.	.	MAF_INRAE=2.5
NC_035081.1	91548808	.	G	A	.	.	MAF_INRAE=11.667
NC_035081.1	91548824	.	G	A	.	.	MAF_INRAE=26.582;MAF_USDA=20.0
NC_035081.1	91548916	.	G	A	.	.	MAF_INRAE=9.167;MAF_USDA=18.75
NC_035081.1	91549119	.	A	T	.	.	MAF_INRAE=2.5
NC_035081.1	91549121	.	G	T	.	.	MAF_USDA=6.471
NC_035081.1	91549216	.	G	C	.	.	MAF_INRAE=29.114;MAF_USDA=28.824
NC_035081.1	91549228	.	G	A	.	.	MAF_USDA=4.098
NC_035081.1	91549269	.	G	A	.	.	MAF_INRAE=6.962;MAF_USDA=6.471
NC_035081.1	91549346	.	C	T	.	.	MAF_USDA=5.294
NC_035081.1	91549453	.	G	C	.	.	MAF_INRAE=2.5;MAF_USDA=14.754
NC_035081.1	91549455	.	G	T	.	.	MAF_INRAE=20.253;MAF_USDA=15.882
NC_035081.1	91549476	.	G	A	.	.	MAF_USDA=4.918
NC_035081.1	91549488	.	C	T	.	.	MAF_USDA=7.059
NC_035081.1	91549489	.	G	A	.	.	MAF_USDA=2.459
NC_035081.1	91549589	.	T	G	.	.	MAF_INRAE=4.43;MAF_USDA=2.083
NC_035081.1	91549616	.	C	G	.	.	MAF_INRAE=13.924;MAF_USDA=3.279
NC_035081.1	91549619	.	A	C	.	.	MAF_USDA=4.918
NC_035081.1	91549742	.	A	T	.	.	MAF_USDA=13.115
NC_035081.1	91549754	.	A	G	.	.	MAF_USDA=1.639
NC_035081.1	91549786	.	C	A	.	.	MAF_USDA=1.639
NC_035081.1	91549875	.	C	T	.	.	MAF_USDA=2.459
NC_035081.1	91550053	.	G	T	.	.	MAF_INRAE=10.0;MAF_USDA=8.929
NC_035081.1	91550129	.	C	T	.	.	MAF_USDA=3.333
NC_035081.1	91550250	.	C	T	.	.	MAF_USDA=4.918
NC_035081.1	91550359	.	G	A	.	.	MAF_USDA=1.639
NC_035081.1	91550375	.	G	A	.	.	MAF_INRAE=2.532;MAF_USDA=5.294
NC_035081.1	91550450	.	G	A	.	.	MAF_USDA=1.639
NC_035081.1	91550581	.	A	G	.	.	MAF_INRAE=10.0;MAF_USDA=11.765
NC_035081.1	91550732	.	A	C	.	.	MAF_INRAE=37.975;MAF_USDA=41.765
NC_035081.1	91550733	.	T	C	.	.	MAF_INRAE=25.0;MAF_USDA=30.588
NC_035081.1	91550750	.	A	C	.	.	MAF_USDA=1.639
NC_035081.1	91550892	.	G	A	.	.	MAF_USDA=4.098
NC_035081.1	91551042	.	A	C	.	.	MAF_INRAE=1.667;MAF_USDA=4.098
NC_035081.1	91551073	.	C	A	.	.	MAF_INRAE=10.0;MAF_USDA=3.529
NC_035081.1	91551120	.	C	T	.	.	MAF_USDA=4.098
NC_035081.1	91551171	.	G	T	.	.	MAF_USDA=6.25
NC_035081.1	91551233	.	C	A	.	.	MAF_INRAE=10.0;MAF_USDA=3.571
NC_035081.1	91551380	.	C	T	.	.	MAF_USDA=2.083
NC_035081.1	91551426	.	G	A	.	.	MAF_INRAE=19.62;MAF_USDA=15.294
NC_035081.1	91551427	.	A	G	.	.	MAF_INRAE=17.5;MAF_USDA=15.294
NC_035081.1	91551442	.	C	T	.	.	MAF_USDA=1.639
NC_035081.1	91551457	.	G	C	.	.	MAF_USDA=3.279
NC_035081.1	91551537	.	C	T	.	.	MAF_INRAE=10.526
NC_035081.1	91551568	.	T	G	.	.	MAF_USDA=1.639
NC_035081.1	91552005	.	A	G	.	.	MAF_INRAE=48.734;MAF_USDA=46.471
NC_035081.1	91552014	.	G	T	.	.	MAF_USDA=4.706
NC_035081.1	91552062	.	G	A	.	.	MAF_USDA=4.918
NC_035081.1	91552216	.	G	A	.	.	MAF_USDA=2.083
NC_035081.1	91552403	.	G	A	.	.	MAF_INRAE=9.167;MAF_USDA=3.529
NC_035081.1	91552408	.	A	C	.	.	MAF_INRAE=20.253;MAF_USDA=21.176
NC_035081.1	91552467	.	C	T	.	.	MAF_INRAE=11.667;MAF_USDA=8.475
NC_035081.1	91552486	.	A	G	.	.	MAF_USDA=7.627
NC_035081.1	91552488	.	A	T	.	.	MAF_USDA=7.627
NC_035081.1	91552490	.	T	C	.	.	MAF_USDA=7.627
NC_035081.1	91552491	.	G	A	.	.	MAF_USDA=7.627
NC_035081.1	91552505	.	T	G	.	.	MAF_INRAE=11.667;MAF_USDA=7.627
NC_035081.1	91552515	.	T	C	.	.	MAF_INRAE=46.203;MAF_USDA=45.783
NC_035081.1	91552528	.	A	C	.	.	MAF_USDA=6.78
NC_035081.1	91552536	.	T	C	.	.	MAF_INRAE=11.667;MAF_USDA=8.475
NC_035081.1	91552558	.	C	T	.	.	MAF_USDA=2.542
NC_035081.1	91552576	.	C	T	.	.	MAF_INRAE=11.667;MAF_USDA=1.695
NC_035081.1	91552724	.	G	T	.	.	MAF_USDA=3.279
NC_035081.1	91552736	.	A	G	.	.	MAF_INRAE=10.0;MAF_USDA=11.176
NC_035081.1	91552781	.	G	A	.	.	MAF_USDA=2.083
NC_035081.1	91552796	.	G	T	.	.	MAF_USDA=10.656
NC_035081.1	91552800	.	G	A	.	.	MAF_USDA=2.459
NC_035081.1	91552835	.	A	T	.	.	MAF_INRAE=20.253;MAF_USDA=14.118
NC_035081.1	91552943	.	G	A	.	.	MAF_INRAE=2.5;MAF_USDA=7.059
NC_035081.1	91552983	.	G	A	.	.	MAF_USDA=2.459
NC_035081.1	91553064	.	G	T	.	.	MAF_INRAE=2.5;MAF_USDA=6.471
NC_035081.1	91553067	.	T	G	.	.	MAF_USDA=3.279
NC_035081.1	91553092	.	A	G	.	.	MAF_INRAE=10.0;MAF_USDA=11.31
NC_035081.1	91553108	.	G	T	.	.	MAF_INRAE=10.0;MAF_USDA=3.529
NC_035081.1	91553217	.	G	T	.	.	MAF_INRAE=30.38;MAF_USDA=20.833
NC_035081.1	91553242	.	A	G	.	.	MAF_INRAE=13.291
NC_035081.1	91553261	.	A	C	.	.	MAF_USDA=4.706
NC_035081.1	91553265	.	T	C	.	.	MAF_USDA=3.279
NC_035081.1	91553405	.	C	A	.	.	MAF_USDA=9.836
NC_035081.1	91553429	.	A	G	.	.	MAF_USDA=4.098
NC_035081.1	91553718	.	G	A	.	.	MAF_USDA=4.118
NC_035081.1	91553790	.	T	C	.	.	MAF_USDA=1.639
NC_035081.1	91553930	.	T	C	.	.	MAF_INRAE=4.167;MAF_USDA=2.459
NC_035081.1	91553993	.	G	C	.	.	MAF_INRAE=29.747;MAF_USDA=28.824
NC_035081.1	91554059	.	T	G	.	.	MAF_INRAE=4.43;MAF_USDA=1.765
NC_035081.1	91554135	.	T	G	.	.	MAF_INRAE=3.333
NC_035081.1	91554144	.	T	A	.	.	MAF_INRAE=2.5;MAF_USDA=6.471
NC_035081.1	91554145	.	A	T	.	.	MAF_INRAE=9.167;MAF_USDA=3.529
NC_035081.1	91554175	.	G	C	.	.	MAF_INRAE=4.43;MAF_USDA=1.639
NC_035081.1	91554193	.	G	A	.	.	MAF_INRAE=9.167
NC_035081.1	91554310	.	A	C	.	.	MAF_INRAE=30.38;MAF_USDA=29.412
NC_035081.1	91554311	.	A	C	.	.	MAF_INRAE=12.5;MAF_USDA=11.765
NC_035081.1	91554314	.	T	C	.	.	MAF_USDA=9.836
NC_035081.1	91554423	.	G	T	.	.	MAF_USDA=3.279
NC_035081.1	91554495	.	T	G	.	.	MAF_INRAE=2.5;MAF_USDA=7.647
NC_035081.1	91554659	.	A	T	.	.	MAF_INRAE=27.848
NC_035081.1	91554660	.	T	G	.	.	MAF_INRAE=21.667
NC_035081.1	91554662	.	T	C	.	.	MAF_INRAE=21.667
NC_035081.1	91554682	.	G	A	.	.	MAF_USDA=1.639
NC_035081.1	91554683	.	G	A	.	.	MAF_INRAE=1.667
NC_035081.1	91554705	.	G	A	.	.	MAF_INRAE=1.667
NC_035081.1	91554712	.	G	T	.	.	MAF_USDA=2.459
NC_035081.1	91554713	.	C	T	.	.	MAF_INRAE=1.667
NC_035081.1	91554721	.	T	A	.	.	MAF_INRAE=11.667
NC_035081.1	91554726	.	A	T	.	.	MAF_INRAE=2.5;MAF_USDA=6.471
NC_035081.1	91554742	.	A	C	.	.	MAF_INRAE=9.167;MAF_USDA=3.529
NC_035081.1	91554810	.	C	T	.	.	MAF_INRAE=7.5;MAF_USDA=6.25
NC_035081.1	91554820	.	T	C	.	.	MAF_INRAE=2.5;MAF_USDA=14.583
NC_035081.1	91554921	.	T	G	.	.	MAF_USDA=1.639
NC_035081.1	91554937	.	G	C	.	.	MAF_USDA=8.197
NC_035081.1	91555000	.	A	G	.	.	MAF_INRAE=2.5
NC_035081.1	91555020	.	A	G	.	.	MAF_USDA=6.557
NC_035081.1	91555112	.	C	A	.	.	MAF_USDA=9.836
NC_035081.1	91555140	.	T	G	.	.	MAF_USDA=3.39
NC_035081.1	91555267	.	T	C	.	.	MAF_INRAE=10.0;MAF_USDA=3.529
NC_035081.1	91555282	.	A	G	.	.	MAF_INRAE=1.667;MAF_USDA=4.098
NC_035081.1	91555360	.	T	C	.	.	MAF_USDA=2.459
NC_035081.1	91555495	.	A	C	.	.	MAF_USDA=4.098
NC_035081.1	91555524	.	C	T	.	.	MAF_INRAE=4.43;MAF_USDA=2.083
NC_035081.1	91555570	.	C	A	.	.	MAF_USDA=1.639
NC_035081.1	91555616	.	T	G	.	.	MAF_USDA=1.639
NC_035081.1	91555624	.	A	G	.	.	MAF_INRAE=10.526
NC_035081.1	91555815	.	C	G	.	.	MAF_USDA=7.377
NC_035081.1	91555899	.	C	T	.	.	MAF_USDA=1.639
NC_035081.1	91556263	.	G	A	.	.	MAF_USDA=4.098
NC_035081.1	91556289	.	G	A	.	.	MAF_USDA=4.167
NC_035081.1	91556290	.	C	A	.	.	MAF_USDA=4.167
NC_035081.1	91556361	.	G	A	.	.	MAF_INRAE=9.167;MAF_USDA=6.471
NC_035081.1	91556364	.	C	T	.	.	MAF_INRAE=9.167;MAF_USDA=6.471
NC_035081.1	91556365	.	A	G	.	.	MAF_INRAE=9.167;MAF_USDA=7.647
NC_035081.1	91556385	.	G	A	.	.	MAF_INRAE=9.167;MAF_USDA=3.571
NC_035081.1	91556450	.	C	T	.	.	MAF_USDA=8.197
NC_035081.1	91556493	.	A	G	.	.	MAF_USDA=9.016
NC_035081.1	91556724	.	T	C	.	.	MAF_USDA=1.639
NC_035081.1	91556729	.	G	A	.	.	MAF_INRAE=10.0;MAF_USDA=4.118
NC_035081.1	91556913	.	G	A	.	.	MAF_USDA=11.475
NC_035081.1	91556963	.	C	T	.	.	MAF_USDA=6.557
NC_035081.1	91557013	.	G	A	.	.	MAF_INRAE=11.667
NC_035081.1	91557065	.	G	T	.	.	MAF_USDA=10.656
NC_035081.1	91557103	.	T	A	.	.	MAF_USDA=20.833
NC_035081.1	91557167	.	G	A	.	.	MAF_USDA=1.724
NC_035081.1	91557208	.	C	A	.	.	MAF_USDA=7.377
NC_035081.1	91557263	.	G	T	.	.	MAF_INRAE=38.608;MAF_USDA=34.118
NC_035081.1	91557280	.	C	T	.	.	MAF_INRAE=3.333;MAF_USDA=1.639
NC_035081.1	91557286	.	A	T	.	.	MAF_INRAE=10.0;MAF_USDA=10.0
NC_035081.1	91557303	.	C	T	.	.	MAF_INRAE=4.43;MAF_USDA=1.639
NC_035081.1	91557328	.	C	T	.	.	MAF_USDA=2.459
NC_035081.1	91557365	.	G	A	.	.	MAF_INRAE=10.833;MAF_USDA=1.639
NC_035081.1	91557431	.	C	T	.	.	MAF_USDA=20.833
NC_035081.1	91557450	.	C	A	.	.	MAF_USDA=20.833
NC_035081.1	91557459	.	G	A	.	.	MAF_INRAE=2.5;MAF_USDA=12.941
NC_035081.1	91557462	.	T	C	.	.	MAF_USDA=1.639
NC_035081.1	91557474	.	C	T	.	.	MAF_INRAE=11.667;MAF_USDA=2.459
NC_035081.1	91557476	.	C	T	.	.	MAF_USDA=7.377
NC_035081.1	91557492	.	C	T	.	.	MAF_USDA=14.583
NC_035081.1	91557503	.	A	G	.	.	MAF_USDA=3.279
NC_035081.1	91557522	.	T	C	.	.	MAF_USDA=6.557
NC_035081.1	91557538	.	A	C	.	.	MAF_USDA=18.75
NC_035081.1	91557541	.	T	C	.	.	MAF_USDA=18.75
NC_035081.1	91557542	.	G	C	.	.	MAF_USDA=18.75
NC_035081.1	91557551	.	G	A	.	.	MAF_USDA=18.75
NC_035081.1	91557567	.	C	T	.	.	MAF_INRAE=34.81;MAF_USDA=28.824
NC_035081.1	91557593	.	T	C	.	.	MAF_USDA=6.557
NC_035081.1	91557612	.	G	C	.	.	MAF_USDA=2.459
NC_035081.1	91557613	.	T	G	.	.	MAF_USDA=2.5
NC_035081.1	91557623	.	T	C	.	.	MAF_USDA=4.167
NC_035081.1	91557624	.	G	A	.	.	MAF_USDA=4.167
NC_035081.1	91557635	.	G	A	.	.	MAF_USDA=1.639
NC_035081.1	91557640	.	G	A	.	.	MAF_INRAE=27.215;MAF_USDA=18.824
NC_035081.1	91557743	.	G	A	.	.	MAF_USDA=3.279
NC_035081.1	91557815	.	G	A	.	.	MAF_USDA=2.083
NC_035081.1	91557841	.	C	T	.	.	MAF_USDA=2.459
NC_035081.1	91557865	.	A	G	.	.	MAF_INRAE=24.684;MAF_USDA=32.941
NC_035081.1	91557866	.	A	T	.	.	MAF_INRAE=24.167;MAF_USDA=32.941
NC_035081.1	91557886	.	G	T	.	.	MAF_USDA=2.459
NC_035081.1	91558030	.	T	C	.	.	MAF_INRAE=26.582;MAF_USDA=12.5
NC_035081.1	91558102	.	A	T	.	.	MAF_INRAE=21.667;MAF_USDA=12.941
NC_035081.1	91558191	.	C	A	.	.	MAF_USDA=10.656
NC_035081.1	91558258	.	C	T	.	.	MAF_INRAE=10.0;MAF_USDA=3.529
NC_035081.1	91558309	.	G	A	.	.	MAF_USDA=1.639
NC_035081.1	91558407	.	C	T	.	.	MAF_USDA=1.639
NC_035081.1	91558458	.	T	G	.	.	MAF_USDA=1.639
NC_035081.1	91558537	.	C	T	.	.	MAF_USDA=10.656
NC_035081.1	91558541	.	G	A	.	.	MAF_USDA=4.098
NC_035081.1	91558577	.	A	G	.	.	MAF_USDA=4.098
NC_035081.1	91558578	.	C	T	.	.	MAF_USDA=1.639
NC_035081.1	91558661	.	G	T	.	.	MAF_USDA=10.656
NC_035081.1	91558790	.	G	T	.	.	MAF_INRAE=26.582;MAF_USDA=20.833
NC_035081.1	91558884	.	G	T	.	.	MAF_INRAE=4.43;MAF_USDA=1.765
NC_035081.1	91558921	.	T	C	.	.	MAF_USDA=4.918
NC_035081.1	91558943	.	G	T	.	.	MAF_USDA=4.918
NC_035081.1	91559152	.	G	T	.	.	MAF_INRAE=26.316;MAF_USDA=5.294
NC_035081.1	91559243	.	A	G	.	.	MAF_USDA=1.639
NC_035081.1	91559406	.	C	T	.	.	MAF_INRAE=2.532;MAF_USDA=5.882
NC_035081.1	91559500	.	C	A	.	.	MAF_USDA=1.639
NC_035081.1	91559709	.	C	T	.	.	MAF_USDA=1.639
NC_035081.1	91559774	.	G	T	.	.	MAF_INRAE=10.833;MAF_USDA=18.75
NC_035081.1	91559959	.	T	C	.	.	MAF_USDA=9.836
NC_035081.1	91559978	.	T	A	.	.	MAF_USDA=1.639
NC_035081.1	91560019	.	G	T	.	.	MAF_USDA=5.738
NC_035081.1	91560061	.	T	G	.	.	MAF_USDA=4.167
NC_035081.1	91560079	.	A	G	.	.	MAF_INRAE=10.833;MAF_USDA=8.333
NC_035081.1	91560229	.	C	G	.	.	MAF_INRAE=47.368;MAF_USDA=20.833
NC_035081.1	91560534	.	T	G	.	.	MAF_USDA=5.085
NC_035081.1	91560579	.	G	A	.	.	MAF_INRAE=26.316;MAF_USDA=5.422
NC_035081.1	91560799	.	C	A	.	.	MAF_USDA=3.39
NC_035081.1	91560850	.	T	C	.	.	MAF_INRAE=10.0;MAF_USDA=16.667
NC_035081.1	91560851	.	A	G	.	.	MAF_INRAE=10.833;MAF_USDA=9.322
NC_035081.1	91560894	.	C	T	.	.	MAF_INRAE=46.203;MAF_USDA=43.452
NC_035081.1	91560955	.	C	A	.	.	MAF_INRAE=21.667;MAF_USDA=9.036
NC_035081.1	91561022	.	G	A	.	.	MAF_INRAE=20.253;MAF_USDA=18.824
NC_035081.1	91561060	.	G	A	.	.	MAF_INRAE=11.667;MAF_USDA=4.167
NC_035081.1	91561146	.	C	T	.	.	MAF_INRAE=10.526
NC_035081.1	91561165	.	A	T	.	.	MAF_INRAE=2.5;MAF_USDA=14.583
NC_035081.1	91561198	.	G	A	.	.	MAF_USDA=12.5
NC_035081.1	91561280	.	T	A	.	.	MAF_INRAE=22.152;MAF_USDA=18.235
NC_035081.1	91561405	.	G	A	.	.	MAF_USDA=7.647
NC_035081.1	91561416	.	G	A	.	.	MAF_USDA=1.639
NC_035081.1	91561469	.	T	G	.	.	MAF_INRAE=4.43;MAF_USDA=6.471
NC_035081.1	91561479	.	C	T	.	.	MAF_USDA=3.279
NC_035081.1	91561484	.	G	T	.	.	MAF_USDA=2.459
NC_035081.1	91561488	.	T	C	.	.	MAF_USDA=1.176
NC_035081.1	91561496	.	A	C	.	.	MAF_USDA=1.176
NC_035081.1	91561506	.	G	A	.	.	MAF_USDA=9.016
NC_035081.1	91561664	.	C	G	.	.	MAF_INRAE=21.667;MAF_USDA=12.353
NC_035081.1	91561892	.	G	A	.	.	MAF_INRAE=30.38;MAF_USDA=30.0
NC_035081.1	91561898	.	T	C	.	.	MAF_INRAE=21.667;MAF_USDA=12.353
NC_035081.1	91561954	.	C	T	.	.	MAF_INRAE=9.167;MAF_USDA=3.529
NC_035081.1	91562023	.	C	T	.	.	MAF_INRAE=21.667;MAF_USDA=11.176
NC_035081.1	91562102	.	C	T	.	.	MAF_INRAE=10.833;MAF_USDA=8.333
NC_035081.1	91562123	.	G	A	.	.	MAF_INRAE=10.0;MAF_USDA=2.941
NC_035081.1	91562164	.	C	A	.	.	MAF_INRAE=40.506;MAF_USDA=17.059
NC_035081.1	91562184	.	C	A	.	.	MAF_USDA=1.639
NC_035081.1	91562189	.	T	C	.	.	MAF_INRAE=4.43;MAF_USDA=1.765
NC_035081.1	91562300	.	A	G	.	.	MAF_INRAE=11.667;MAF_USDA=12.295
NC_035081.1	91562435	.	C	G	.	.	MAF_INRAE=7.5
NC_035081.1	91562438	.	G	C	.	.	MAF_INRAE=7.5
NC_035081.1	91562444	.	A	G	.	.	MAF_INRAE=7.5
NC_035081.1	91562445	.	A	T	.	.	MAF_INRAE=2.5
NC_035081.1	91562446	.	A	T	.	.	MAF_INRAE=2.5
NC_035081.1	91562454	.	G	C	.	.	MAF_INRAE=8.333
NC_035081.1	91562457	.	C	G	.	.	MAF_INRAE=8.333
NC_035081.1	91562477	.	G	A	.	.	MAF_INRAE=5.833;MAF_USDA=8.333
NC_035081.1	91562478	.	C	T	.	.	MAF_INRAE=22.785;MAF_USDA=17.857
NC_035081.1	91562618	.	C	A	.	.	MAF_INRAE=8.333;MAF_USDA=3.529
NC_035081.1	91562635	.	C	A	.	.	MAF_USDA=6.557
NC_035081.1	91562680	.	G	A	.	.	MAF_INRAE=2.532;MAF_USDA=5.882
NC_035081.1	91562725	.	T	A	.	.	MAF_USDA=5.882
NC_035081.1	91562742	.	A	G	.	.	MAF_USDA=1.639
NC_035081.1	91562743	.	T	C	.	.	MAF_INRAE=11.667;MAF_USDA=13.115
NC_035081.1	91562765	.	A	T	.	.	MAF_USDA=7.377
NC_035081.1	91562786	.	T	G	.	.	MAF_INRAE=10.833;MAF_USDA=13.934
NC_035081.1	91562789	.	A	T	.	.	MAF_USDA=1.639
NC_035081.1	91562917	.	A	G	.	.	MAF_USDA=1.765
NC_035081.1	91562998	.	C	A	.	.	MAF_USDA=4.706
NC_035081.1	91563033	.	C	A	.	.	MAF_INRAE=46.203;MAF_USDA=47.647
NC_035081.1	91563040	.	C	T	.	.	MAF_INRAE=4.43;MAF_USDA=1.639
NC_035081.1	91563110	.	G	A	.	.	MAF_INRAE=19.62;MAF_USDA=15.882
NC_035081.1	91563156	.	T	A	.	.	MAF_INRAE=3.333
NC_035081.1	91563207	.	A	T	.	.	MAF_USDA=3.279
NC_035081.1	91563381	.	C	T	.	.	MAF_USDA=11.475
NC_035081.1	91563385	.	T	G	.	.	MAF_INRAE=10.526
NC_035081.1	91563389	.	C	A	.	.	MAF_USDA=1.639
NC_035081.1	91563469	.	C	T	.	.	MAF_USDA=6.557
NC_035081.1	91563672	.	G	A	.	.	MAF_USDA=2.459
NC_035081.1	91563692	.	C	T	.	.	MAF_USDA=3.279
NC_035081.1	91563701	.	C	T	.	.	MAF_INRAE=26.582;MAF_USDA=29.412
NC_035081.1	91563733	.	G	A	.	.	MAF_INRAE=48.101;MAF_USDA=41.176
NC_035081.1	91563805	.	C	T	.	.	MAF_USDA=9.836
NC_035081.1	91563912	.	C	T	.	.	MAF_INRAE=16.667;MAF_USDA=19.643
NC_035081.1	91563956	.	ACCCC	ACCCA	.	.	MAF_USDA=20.833
NC_035081.1	91563960	.	C	A	.	.	MAF_INRAE=26.582
NC_035081.1	91564013	.	A	G	.	.	MAF_INRAE=17.5;MAF_USDA=15.294
NC_035081.1	91564139	.	A	C	.	.	MAF_INRAE=16.667;MAF_USDA=16.471
NC_035081.1	91564140	.	G	A	.	.	MAF_USDA=1.639
NC_035081.1	91564253	.	T	A	.	.	MAF_USDA=43.75
NC_035081.1	91564323	.	G	A	.	.	MAF_USDA=1.639
NC_035081.1	91564396	.	C	T	.	.	MAF_USDA=10.417
NC_035081.1	91564445	.	T	C	.	.	MAF_USDA=22.917
NC_035081.1	91564619	.	T	G	.	.	MAF_USDA=27.083
NC_035081.1	91564681	.	T	A	.	.	MAF_USDA=16.667
NC_035081.1	91564754	.	G	A	.	.	MAF_USDA=13.115
NC_035081.1	91564782	.	G	T	.	.	MAF_USDA=7.377
NC_035081.1	91564839	.	CAAAAAAAA	CAAAAAAAT	.	.	MAF_USDA=20.833
NC_035081.1	91564847	.	A	T	.	.	MAF_INRAE=47.368
NC_035081.1	91564945	.	C	G	.	.	MAF_INRAE=1.667;MAF_USDA=4.098
NC_035081.1	91564966	.	T	A	.	.	MAF_INRAE=20.0;MAF_USDA=18.235
NC_035081.1	91565058	.	G	A	.	.	MAF_USDA=2.459
NC_035081.1	91565583	.	G	A	.	.	MAF_INRAE=9.494
NC_035081.1	91565601	.	G	T	.	.	MAF_USDA=12.5
NC_035081.1	91565611	.	A	G	.	.	MAF_USDA=1.639
NC_035081.1	91565641	.	T	A	.	.	MAF_USDA=16.667
NC_035081.1	91565674	.	A	T	.	.	MAF_USDA=1.639
NC_035081.1	91565720	.	A	G	.	.	MAF_USDA=2.5
NC_035081.1	91565768	.	T	C	.	.	MAF_USDA=6.557
NC_035081.1	91565777	.	C	A	.	.	MAF_USDA=6.557
NC_035081.1	91565783	.	C	G	.	.	MAF_INRAE=8.333;MAF_USDA=3.529
NC_035081.1	91565853	.	A	T	.	.	MAF_USDA=2.083
NC_035081.1	91565879	.	G	T	.	.	MAF_USDA=12.5
NC_035081.1	91565924	.	G	A	.	.	MAF_USDA=2.459
NC_035081.1	91565971	.	A	C	.	.	MAF_INRAE=1.667;MAF_USDA=4.167
NC_035081.1	91566019	.	C	G	.	.	MAF_USDA=2.459
NC_035081.1	91566166	.	G	A	.	.	MAF_INRAE=20.833;MAF_USDA=25.0
NC_035081.1	91566243	.	G	C	.	.	MAF_INRAE=20.0;MAF_USDA=8.235
NC_035081.1	91566424	.	T	C	.	.	MAF_INRAE=20.0;MAF_USDA=17.059
NC_035081.1	91566556	.	A	C	.	.	MAF_USDA=11.765
NC_035081.1	91566563	.	G	A	.	.	MAF_USDA=1.639
NC_035081.1	91566814	.	C	A	.	.	MAF_INRAE=10.0;MAF_USDA=16.667
NC_035081.1	91566839	.	A	G	.	.	MAF_USDA=2.459
NC_035081.1	91566984	.	G	A	.	.	MAF_USDA=1.639
NC_035081.1	91567049	.	T	G	.	.	MAF_INRAE=20.0;MAF_USDA=18.235
NC_035081.1	91567072	.	C	A	.	.	MAF_INRAE=2.5;MAF_USDA=6.471
NC_035081.1	91567077	.	CGTCAAG	CGTCAAC	.	.	MAF_USDA=25.0
NC_035081.1	91567083	.	G	C	.	.	MAF_INRAE=20.0;MAF_USDA=15.574
NC_035081.1	91567098	.	G	A	.	.	MAF_USDA=1.639
NC_035081.1	91567122	.	G	T	.	.	MAF_INRAE=10.0;MAF_USDA=16.667
NC_035081.1	91567169	.	C	A	.	.	MAF_INRAE=2.532;MAF_USDA=2.083
NC_035081.1	91567325	.	C	T	.	.	MAF_USDA=2.459
NC_035081.1	91567390	.	C	T	.	.	MAF_USDA=1.639
NC_035081.1	91567440	.	A	G	.	.	MAF_USDA=1.639
NC_035081.1	91567460	.	A	C	.	.	MAF_USDA=4.706
NC_035081.1	91567465	.	A	C	.	.	MAF_USDA=2.459
NC_035081.1	91567547	.	G	A	.	.	MAF_INRAE=2.5
NC_035081.1	91567553	.	A	G	.	.	MAF_INRAE=2.5;MAF_USDA=11.475
NC_035081.1	91567556	.	G	A	.	.	MAF_INRAE=2.5
NC_035081.1	91567560	.	C	G	.	.	MAF_INRAE=7.5;MAF_USDA=28.824
NC_035081.1	91567564	.	G	A	.	.	MAF_USDA=7.377
NC_035081.1	91567567	.	A	G	.	.	MAF_INRAE=4.167
NC_035081.1	91567614	.	A	T	.	.	MAF_USDA=1.639
NC_035081.1	91567624	.	C	A	.	.	MAF_USDA=5.294
NC_035081.1	91567912	.	C	T	.	.	MAF_INRAE=1.667;MAF_USDA=7.059
NC_035081.1	91567920	.	G	T	.	.	MAF_USDA=5.294
NC_035081.1	91567958	.	T	G	.	.	MAF_INRAE=10.526
NC_035081.1	91567959	.	T	A	.	.	MAF_USDA=10.417
NC_035081.1	91568002	.	G	T	.	.	MAF_USDA=6.667
NC_035081.1	91568044	.	T	G	.	.	MAF_USDA=4.918
NC_035081.1	91568045	.	T	C	.	.	MAF_USDA=4.098
NC_035081.1	91568051	.	C	A	.	.	MAF_USDA=2.459
NC_035081.1	91568053	.	A	G	.	.	MAF_USDA=2.459
NC_035081.1	91568055	.	G	A	.	.	MAF_INRAE=3.333;MAF_USDA=2.459
NC_035081.1	91568078	.	C	T	.	.	MAF_USDA=16.667
NC_035081.1	91568088	.	G	T	.	.	MAF_USDA=1.639
NC_035081.1	91568089	.	C	T	.	.	MAF_USDA=14.583
NC_035081.1	91568122	.	T	C	.	.	MAF_INRAE=2.532;MAF_USDA=9.016
NC_035081.1	91568133	.	C	T	.	.	MAF_INRAE=6.962;MAF_USDA=14.118
NC_035081.1	91568143	.	G	A	.	.	MAF_INRAE=6.667
NC_035081.1	91568153	.	G	A	.	.	MAF_INRAE=6.667
NC_035081.1	91568157	.	C	A	.	.	MAF_INRAE=5.0
NC_035081.1	91568159	.	C	A	.	.	MAF_INRAE=3.333
NC_035081.1	91568161	.	A	G	.	.	MAF_INRAE=1.667
NC_035081.1	91568162	.	C	G	.	.	MAF_INRAE=2.5
NC_035081.1	91568260	.	A	G	.	.	MAF_USDA=11.475
NC_035081.1	91568333	.	C	T	.	.	MAF_USDA=1.639
NC_035081.1	91568410	.	G	A	.	.	MAF_USDA=16.393
NC_035081.1	91568463	.	C	T	.	.	MAF_USDA=1.765
NC_035081.1	91568470	.	T	A	.	.	MAF_USDA=22.941
NC_035081.1	91568471	.	G	A	.	.	MAF_USDA=22.941
NC_035081.1	91568472	.	T	A	.	.	MAF_USDA=22.941
NC_035081.1	91568473	.	T	A	.	.	MAF_USDA=22.941
NC_035081.1	91568474	.	T	C	.	.	MAF_USDA=22.941
NC_035081.1	91568475	.	T	A	.	.	MAF_USDA=22.941
NC_035081.1	91568536	.	C	A	.	.	MAF_USDA=1.639
NC_035081.1	91568621	.	G	A	.	.	MAF_INRAE=20.253;MAF_USDA=22.941
NC_035081.1	91568809	.	G	A	.	.	MAF_USDA=1.639
NC_035081.1	91568880	.	G	A	.	.	MAF_INRAE=10.833
NC_035081.1	91569001	.	A	G	.	.	MAF_INRAE=11.667
NC_035081.1	91569098	.	G	T	.	.	MAF_USDA=8.197
NC_035081.1	91569145	.	C	A	.	.	MAF_USDA=9.016
NC_035081.1	91569194	.	T	A	.	.	MAF_USDA=17.213
NC_035081.1	91569196	.	G	A	.	.	MAF_USDA=2.353
NC_035081.1	91569197	.	G	A	.	.	MAF_USDA=18.033
NC_035081.1	91569211	.	A	C	.	.	MAF_USDA=1.639
NC_035081.1	91569248	.	G	T	.	.	MAF_USDA=22.131
NC_035081.1	91569335	.	G	T	.	.	MAF_USDA=26.23
NC_035081.1	91569461	.	T	C	.	.	MAF_USDA=1.639
NC_035081.1	91569485	.	G	C	.	.	MAF_INRAE=12.025
NC_035081.1	91569687	.	A	C	.	.	MAF_USDA=1.176
NC_035081.1	91569785	.	C	T	.	.	MAF_USDA=2.353
NC_035081.1	91569840	.	C	G	.	.	MAF_USDA=19.672
NC_035081.1	91569925	.	G	A	.	.	MAF_INRAE=4.43;MAF_USDA=1.765
NC_035081.1	91569984	.	C	G	.	.	MAF_USDA=18.852
NC_035081.1	91570042	.	T	G	.	.	MAF_USDA=26.23
NC_035081.1	91570078	.	G	T	.	.	MAF_INRAE=12.025
NC_035081.1	91570251	.	T	G	.	.	MAF_USDA=25.41
NC_035081.1	91570425	.	C	A	.	.	MAF_USDA=2.459
NC_035081.1	91570671	.	T	G	.	.	MAF_USDA=2.459
NC_035081.1	91570750	.	G	A	.	.	MAF_INRAE=8.333;MAF_USDA=16.667
NC_035081.1	91570802	.	C	A	.	.	MAF_INRAE=2.5;MAF_USDA=5.882
NC_035081.1	91570812	.	C	G	.	.	MAF_INRAE=2.5;MAF_USDA=12.5
NC_035081.1	91570824	.	T	G	.	.	MAF_INRAE=2.5;MAF_USDA=5.882
NC_035081.1	91570832	.	G	T	.	.	MAF_INRAE=2.5;MAF_USDA=6.548
NC_035081.1	91570854	.	G	A	.	.	MAF_USDA=4.167
NC_035081.1	91570859	.	G	A	.	.	MAF_USDA=2.083
NC_035081.1	91570876	.	A	C	.	.	MAF_INRAE=15.789
NC_035081.1	91570987	.	G	A	.	.	MAF_USDA=27.273
NC_035081.1	91571009	.	G	A	.	.	MAF_USDA=25.0
NC_035081.1	91571071	.	T	A	.	.	MAF_INRAE=36.842;MAF_USDA=16.471
NC_035081.1	91571081	.	G	A	.	.	MAF_USDA=4.918
NC_035081.1	91571127	.	A	T	.	.	MAF_USDA=22.951
NC_035081.1	91571358	.	T	C	.	.	MAF_USDA=1.176
NC_035081.1	91571407	.	C	T	.	.	MAF_INRAE=11.667
NC_035081.1	91571416	.	T	A	.	.	MAF_INRAE=11.667
NC_035081.1	91571419	.	T	A	.	.	MAF_INRAE=11.667
NC_035081.1	91571450	.	G	C	.	.	MAF_USDA=23.77
NC_035081.1	91571505	.	G	T	.	.	MAF_INRAE=29.747;MAF_USDA=33.529
NC_035081.1	91571657	.	T	G	.	.	MAF_INRAE=6.962;MAF_USDA=6.471
NC_035081.1	91571708	.	A	G	.	.	MAF_INRAE=10.526
NC_035081.1	91571760	.	C	A	.	.	MAF_USDA=3.279
NC_035081.1	91571825	.	T	C	.	.	MAF_INRAE=40.506;MAF_USDA=47.647
NC_035081.1	91571971	.	G	A	.	.	MAF_USDA=2.459
NC_035081.1	91572060	.	C	A	.	.	MAF_USDA=4.918
NC_035081.1	91572066	.	G	A	.	.	MAF_USDA=3.279
NC_035081.1	91572171	.	C	A	.	.	MAF_USDA=1.639
NC_035081.1	91572221	.	T	G	.	.	MAF_USDA=22.131
NC_035081.1	91572310	.	G	A	.	.	MAF_INRAE=12.658
NC_035081.1	91572333	.	G	A	.	.	MAF_USDA=1.639
NC_035081.1	91572507	.	G	T	.	.	MAF_INRAE=5.833;MAF_USDA=28.235
NC_035081.1	91572588	.	C	T	.	.	MAF_USDA=27.049
NC_035081.1	91572595	.	A	T	.	.	MAF_USDA=1.639
NC_035081.1	91572644	.	G	A	.	.	MAF_USDA=23.77
NC_035081.1	91572954	.	G	C	.	.	MAF_USDA=23.77
NC_035081.1	91572984	.	A	T	.	.	MAF_INRAE=15.789
NC_035081.1	91572985	.	T	A	.	.	MAF_INRAE=4.43
NC_035081.1	91572994	.	A	G	.	.	MAF_USDA=26.23
NC_035081.1	91573199	.	G	T	.	.	MAF_USDA=4.918
NC_035081.1	91573209	.	A	T	.	.	MAF_USDA=4.918
NC_035081.1	91573216	.	G	C	.	.	MAF_USDA=2.459
NC_035081.1	91573244	.	C	A	.	.	MAF_USDA=1.639
NC_035081.1	91573285	.	A	T	.	.	MAF_USDA=1.639
NC_035081.1	91573292	.	T	A	.	.	MAF_USDA=3.279
NC_035081.1	91573307	.	G	A	.	.	MAF_USDA=1.639
NC_035081.1	91573392	.	C	T	.	.	MAF_USDA=2.459
NC_035081.1	91573408	.	C	T	.	.	MAF_USDA=7.377
NC_035081.1	91573793	.	C	G	.	.	MAF_INRAE=20.253;MAF_USDA=32.941
NC_035081.1	91573943	.	A	G	.	.	MAF_INRAE=20.253;MAF_USDA=34.118
NC_035081.1	91573962	.	C	T	.	.	MAF_INRAE=10.526
NC_035081.1	91573981	.	A	T	.	.	MAF_USDA=2.083
NC_035081.1	91573983	.	T	G	.	.	MAF_INRAE=21.519;MAF_USDA=8.197
NC_035081.1	91573984	.	C	A	.	.	MAF_INRAE=12.658
NC_035081.1	91574144	.	T	G	.	.	MAF_USDA=1.639
NC_035081.1	91574196	.	G	A	.	.	MAF_USDA=1.639
NC_035081.1	91574199	.	C	T	.	.	MAF_USDA=1.639
NC_035081.1	91574215	.	C	T	.	.	MAF_INRAE=20.253;MAF_USDA=31.176
NC_035081.1	91574221	.	A	T	.	.	MAF_INRAE=4.43;MAF_USDA=1.176
NC_035081.1	91574241	.	A	T	.	.	MAF_INRAE=15.833;MAF_USDA=4.706
NC_035081.1	91574405	.	A	G	.	.	MAF_INRAE=49.367;MAF_USDA=30.328
NC_035081.1	91574544	.	C	A	.	.	MAF_USDA=1.639
NC_035081.1	91574548	.	G	T	.	.	MAF_INRAE=13.291;MAF_USDA=4.918
NC_035081.1	91574669	.	A	T	.	.	MAF_USDA=8.333
NC_035081.1	91574716	.	A	T	.	.	MAF_USDA=1.639
NC_035081.1	91574767	.	G	C	.	.	MAF_USDA=2.459
NC_035081.1	91574838	.	A	T	.	.	MAF_USDA=1.639
NC_035081.1	91574893	.	C	G	.	.	MAF_USDA=1.639
NC_035081.1	91574911	.	C	T	.	.	MAF_USDA=1.639
NC_035081.1	91574956	.	G	A	.	.	MAF_USDA=1.639
NC_035081.1	91574973	.	C	T	.	.	MAF_USDA=1.639
NC_035081.1	91574974	.	A	G	.	.	MAF_USDA=1.639
NC_035081.1	91575021	.	G	A	.	.	MAF_USDA=1.639
NC_035081.1	91575027	.	C	G	.	.	MAF_USDA=1.639
NC_035081.1	91575034	.	A	C	.	.	MAF_USDA=1.639
NC_035081.1	91575035	.	C	T	.	.	MAF_USDA=1.639
NC_035081.1	91575051	.	T	G	.	.	MAF_USDA=1.639
NC_035081.1	91575108	.	T	C	.	.	MAF_USDA=1.639
NC_035081.1	91575180	.	C	T	.	.	MAF_USDA=1.639
NC_035081.1	91575206	.	A	T	.	.	MAF_INRAE=20.253;MAF_USDA=34.118
NC_035081.1	91575226	.	T	C	.	.	MAF_USDA=1.639
NC_035081.1	91575356	.	G	T	.	.	MAF_INRAE=13.291
NC_035081.1	91575508	.	G	T	.	.	MAF_INRAE=5.833;MAF_USDA=8.824
NC_035081.1	91575558	.	G	A	.	.	MAF_INRAE=18.333;MAF_USDA=22.917
NC_035081.1	91575617	.	T	C	.	.	MAF_USDA=1.639
NC_035081.1	91575649	.	C	A	.	.	MAF_USDA=1.639
NC_035081.1	91575651	.	T	C	.	.	MAF_USDA=1.176
NC_035081.1	91575683	.	G	A	.	.	MAF_USDA=1.639
NC_035081.1	91575710	.	T	A	.	.	MAF_INRAE=19.62;MAF_USDA=34.118
NC_035081.1	91575809	.	G	C	.	.	MAF_USDA=3.279
NC_035081.1	91576018	.	A	C	.	.	MAF_USDA=1.176
NC_035081.1	91576025	.	G	T	.	.	MAF_INRAE=20.253;MAF_USDA=34.118
NC_035081.1	91576188	.	A	C	.	.	MAF_USDA=8.197
NC_035081.1	91576288	.	C	T	.	.	MAF_USDA=1.639
NC_035081.1	91576293	.	T	A	.	.	MAF_USDA=1.639
NC_035081.1	91576345	.	C	T	.	.	MAF_USDA=1.639
NC_035081.1	91576422	.	C	T	.	.	MAF_USDA=1.176
NC_035081.1	91576427	.	G	T	.	.	MAF_INRAE=6.329;MAF_USDA=5.738
NC_035081.1	91576440	.	C	T	.	.	MAF_USDA=16.393
NC_035081.1	91576682	.	A	G	.	.	MAF_USDA=1.639
NC_035081.1	91576714	.	G	A	.	.	MAF_INRAE=13.291
NC_035081.1	91576715	.	T	A	.	.	MAF_INRAE=18.333;MAF_USDA=32.941
NC_035081.1	91576732	.	C	G	.	.	MAF_INRAE=26.316
NC_035081.1	91576807	.	A	G	.	.	MAF_USDA=1.639
NC_035081.1	91576864	.	C	T	.	.	MAF_USDA=1.639
NC_035081.1	91576865	.	C	T	.	.	MAF_USDA=1.639
NC_035081.1	91576874	.	C	T	.	.	MAF_INRAE=20.253;MAF_USDA=25.882
NC_035081.1	91576966	.	T	G	.	.	MAF_INRAE=6.962;MAF_USDA=2.941
NC_035081.1	91576976	.	C	T	.	.	MAF_INRAE=11.392;MAF_USDA=10.588
NC_035081.1	91576977	.	G	A	.	.	MAF_USDA=1.667
NC_035081.1	91577003	.	G	A	.	.	MAF_INRAE=11.392;MAF_USDA=5.357
NC_035081.1	91577017	.	G	A	.	.	MAF_INRAE=4.43;MAF_USDA=2.941
NC_035081.1	91577066	.	C	T	.	.	MAF_USDA=1.639
NC_035081.1	91577118	.	A	C	.	.	MAF_USDA=1.639
NC_035081.1	91577131	.	C	A	.	.	MAF_USDA=1.639
NC_035081.1	91577141	.	T	A	.	.	MAF_INRAE=20.253;MAF_USDA=34.706
NC_035081.1	91577172	.	G	T	.	.	MAF_USDA=12.5
NC_035081.1	91577176	.	A	G	.	.	MAF_USDA=1.639
NC_035081.1	91577257	.	G	T	.	.	MAF_INRAE=15.0;MAF_USDA=4.706
NC_035081.1	91577258	.	G	C	.	.	MAF_INRAE=15.0;MAF_USDA=4.706
NC_035081.1	91577259	.	A	C	.	.	MAF_INRAE=15.0;MAF_USDA=4.706
NC_035081.1	91577291	.	G	C	.	.	MAF_USDA=1.639
NC_035081.1	91577311	.	T	G	.	.	MAF_INRAE=20.253;MAF_USDA=31.765
NC_035081.1	91577338	.	T	C	.	.	MAF_USDA=1.639
NC_035081.1	91577491	.	G	C	.	.	MAF_USDA=1.639
NC_035081.1	91577527	.	C	T	.	.	MAF_USDA=1.639
NC_035081.1	91577539	.	T	A	.	.	MAF_USDA=1.639
NC_035081.1	91577564	.	C	T	.	.	MAF_USDA=1.639
NC_035081.1	91577696	.	A	T	.	.	MAF_INRAE=11.667
NC_035081.1	91577739	.	G	T	.	.	MAF_INRAE=11.667
NC_035081.1	91577762	.	G	T	.	.	MAF_INRAE=10.526
NC_035081.1	91577915	.	A	T	.	.	MAF_USDA=1.639
NC_035081.1	91578000	.	G	C	.	.	MAF_INRAE=17.5;MAF_USDA=22.917
NC_035081.1	91578042	.	A	G	.	.	MAF_INRAE=17.5;MAF_USDA=17.647
NC_035081.1	91578043	.	C	A	.	.	MAF_USDA=2.459
NC_035081.1	91578046	.	C	A	.	.	MAF_USDA=2.459
NC_035081.1	91578102	.	G	T	.	.	MAF_USDA=1.639
NC_035081.1	91578148	.	A	G	.	.	MAF_USDA=22.941
NC_035081.1	91578292	.	A	G	.	.	MAF_USDA=3.279
NC_035081.1	91578334	.	A	G	.	.	MAF_INRAE=20.253;MAF_USDA=34.118
NC_035081.1	91578445	.	G	A	.	.	MAF_USDA=1.786
NC_035081.1	91578504	.	C	T	.	.	MAF_USDA=2.353
NC_035081.1	91578511	.	A	G	.	.	MAF_USDA=1.639
NC_035081.1	91578724	.	A	G	.	.	MAF_USDA=1.639
NC_035081.1	91578788	.	C	A	.	.	MAF_USDA=1.639
NC_035081.1	91578834	.	G	T	.	.	MAF_USDA=1.639
NC_035081.1	91578854	.	T	G	.	.	MAF_INRAE=12.025
NC_035081.1	91578990	.	A	G	.	.	MAF_USDA=1.639
NC_035081.1	91579021	.	T	C	.	.	MAF_INRAE=19.62;MAF_USDA=27.647
NC_035081.1	91579126	.	G	T	.	.	MAF_USDA=2.459
NC_035081.1	91579131	.	G	A	.	.	MAF_USDA=2.459
NC_035081.1	91579145	.	G	A	.	.	MAF_USDA=1.639
NC_035081.1	91579230	.	A	G	.	.	MAF_USDA=3.279
NC_035081.1	91581759	.	T	C	.	.	MAF_USDA=6.25
NC_035081.1	91581804	.	G	T	.	.	MAF_INRAE=47.5
NC_035081.1	91581938	.	G	A	.	.	MAF_INRAE=3.333;MAF_USDA=2.083
NC_035081.1	91582122	.	A	G	.	.	MAF_USDA=37.5
NC_035081.1	91582130	.	G	A	.	.	MAF_USDA=16.667
NC_035081.1	91582270	.	G	A	.	.	MAF_INRAE=9.494;MAF_USDA=7.647
NC_035081.1	91582308	.	A	C	.	.	MAF_USDA=3.279
NC_035081.1	91582383	.	G	T	.	.	MAF_USDA=1.639
NC_035081.1	91582431	.	G	C	.	.	MAF_INRAE=36.076;MAF_USDA=27.049
NC_035081.1	91582576	.	G	A	.	.	MAF_USDA=1.639
NC_035081.1	91582584	.	T	G	.	.	MAF_INRAE=20.253;MAF_USDA=31.148
NC_035081.1	91582643	.	G	A	.	.	MAF_USDA=1.639
NC_035081.1	91582675	.	T	G	.	.	MAF_USDA=3.279
NC_035081.1	91582685	.	A	T	.	.	MAF_USDA=1.639
NC_035081.1	91582746	.	A	G	.	.	MAF_INRAE=16.667;MAF_USDA=26.471
NC_035081.1	91582817	.	C	T	.	.	MAF_INRAE=16.667;MAF_USDA=26.471
NC_035081.1	91582923	.	C	T	.	.	MAF_INRAE=3.333
NC_035081.1	91582984	.	T	C	.	.	MAF_USDA=1.639
NC_035081.1	91583110	.	G	A	.	.	MAF_USDA=1.639
NC_035081.1	91583122	.	T	C	.	.	MAF_INRAE=1.667
NC_035081.1	91583139	.	C	T	.	.	MAF_USDA=7.377
NC_035081.1	91583215	.	A	G	.	.	MAF_INRAE=10.833
NC_035081.1	91583288	.	A	T	.	.	MAF_USDA=1.639
NC_035081.1	91583299	.	C	A	.	.	MAF_INRAE=42.5;MAF_USDA=47.917
NC_035081.1	91583301	.	T	C	.	.	MAF_INRAE=42.5;MAF_USDA=47.917
NC_035081.1	91583330	.	C	T	.	.	MAF_INRAE=12.5
NC_035081.1	91583455	.	G	T	.	.	MAF_USDA=1.639
NC_035081.1	91583460	.	G	A	.	.	MAF_INRAE=6.962;MAF_USDA=12.353
NC_035081.1	91583467	.	G	A	.	.	MAF_INRAE=10.0;MAF_USDA=2.459
NC_035081.1	91583507	.	A	C	.	.	MAF_USDA=1.639
NC_035081.1	91583583	.	C	T	.	.	MAF_USDA=2.459
NC_035081.1	91583587	.	C	T	.	.	MAF_INRAE=10.833
NC_035081.1	91583603	.	A	G	.	.	MAF_USDA=1.639
NC_035081.1	91583694	.	A	G	.	.	MAF_USDA=1.639
NC_035081.1	91583794	.	C	A	.	.	MAF_USDA=1.639
NC_035081.1	91583877	.	A	G	.	.	MAF_INRAE=20.0
NC_035081.1	91583959	.	G	A	.	.	MAF_INRAE=41.667
NC_035081.1	91584081	.	A	T	.	.	MAF_INRAE=15.0
NC_035081.1	91584100	.	A	T	.	.	MAF_INRAE=7.5
NC_035081.1	91584144	.	C	A	.	.	MAF_INRAE=1.667
NC_035081.1	91584178	.	G	T	.	.	MAF_USDA=1.639
NC_035081.1	91584200	.	T	C	.	.	MAF_USDA=1.639
NC_035081.1	91585732	.	A	C	.	.	MAF_USDA=20.732
NC_035081.1	91585736	.	C	T	.	.	MAF_USDA=22.892
NC_035081.1	91585746	.	C	T	.	.	MAF_INRAE=4.43
NC_035081.1	91585777	.	G	A	.	.	MAF_USDA=4.762
NC_035081.1	91585841	.	G	A	.	.	MAF_USDA=1.667
NC_035081.1	91585960	.	G	A	.	.	MAF_USDA=1.639
NC_035081.1	91586010	.	C	T	.	.	MAF_USDA=16.393
NC_035081.1	91586012	.	G	A	.	.	MAF_INRAE=38.608;MAF_USDA=31.765
NC_035081.1	91586016	.	G	T	.	.	MAF_INRAE=40.833;MAF_USDA=31.765
NC_035081.1	91586084	.	G	A	.	.	MAF_INRAE=42.405;MAF_USDA=32.941
NC_035081.1	91586131	.	G	A	.	.	MAF_USDA=1.639
NC_035081.1	91586145	.	G	A	.	.	MAF_USDA=1.639
NC_035081.1	91586173	.	T	A	.	.	MAF_INRAE=37.975;MAF_USDA=32.353
NC_035081.1	91586187	.	G	C	.	.	MAF_INRAE=37.975;MAF_USDA=32.941
NC_035081.1	91586265	.	A	G	.	.	MAF_USDA=1.639
NC_035081.1	91586307	.	T	A	.	.	MAF_USDA=1.639
NC_035081.1	91586322	.	T	A	.	.	MAF_USDA=1.639
NC_035081.1	91586325	.	A	G	.	.	MAF_USDA=1.639
NC_035081.1	91586401	.	T	C	.	.	MAF_INRAE=44.937;MAF_USDA=35.882
NC_035081.1	91586459	.	A	G	.	.	MAF_USDA=1.639
NC_035081.1	91586576	.	A	T	.	.	MAF_USDA=15.574
NC_035081.1	91586603	.	C	T	.	.	MAF_USDA=1.639
NC_035081.1	91586627	.	C	T	.	.	MAF_USDA=6.471
NC_035081.1	91586643	.	C	A	.	.	MAF_INRAE=18.354;MAF_USDA=15.294
NC_035081.1	91586697	.	C	T	.	.	MAF_USDA=6.667
NC_035081.1	91586818	.	C	T	.	.	MAF_INRAE=50.0;MAF_USDA=31.25
NC_035081.1	91591010	.	A	T	.	.	MAF_USDA=25.0
NC_035081.1	91591331	.	G	T	.	.	MAF_INRAE=10.526
NC_035081.1	91591446	.	A	G	.	.	MAF_USDA=1.639
NC_035081.1	91591508	.	A	C	.	.	MAF_INRAE=6.329;MAF_USDA=9.016
NC_035081.1	91591530	.	C	A	.	.	MAF_USDA=17.213
NC_035081.1	91591631	.	T	C	.	.	MAF_INRAE=12.5;MAF_USDA=4.918
NC_035081.1	91591662	.	G	A	.	.	MAF_INRAE=8.861;MAF_USDA=34.706
NC_035081.1	91591733	.	C	G	.	.	MAF_INRAE=43.333;MAF_USDA=45.833
NC_035081.1	91591813	.	A	C	.	.	MAF_USDA=1.176
NC_035081.1	91591829	.	C	T	.	.	MAF_USDA=1.639
NC_035081.1	91591832	.	G	A	.	.	MAF_USDA=12.941
NC_035081.1	91593747	.	G	A	.	.	MAF_INRAE=1.667
NC_035081.1	91593750	.	C	T	.	.	MAF_INRAE=5.0
NC_035081.1	91593792	.	T	C	.	.	MAF_INRAE=12.5
NC_035081.1	91593795	.	C	T	.	.	MAF_INRAE=12.5
NC_035081.1	91593802	.	G	C	.	.	MAF_INRAE=1.667;MAF_USDA=6.557
NC_035081.1	91593803	.	T	C	.	.	MAF_INRAE=37.5;MAF_USDA=31.765
NC_035081.1	91593838	.	T	G	.	.	MAF_INRAE=30.0
NC_035081.1	91593853	.	A	G	.	.	MAF_INRAE=15.0
NC_035081.1	91593920	.	G	T	.	.	MAF_INRAE=7.5
NC_035081.1	91594033	.	A	G	.	.	MAF_INRAE=40.506;MAF_USDA=32.353
NC_035081.1	91594057	.	C	A	.	.	MAF_INRAE=6.962;MAF_USDA=13.529
NC_035081.1	91594075	.	C	T	.	.	MAF_INRAE=10.526
NC_035081.1	91594135	.	A	T	.	.	MAF_INRAE=36.709;MAF_USDA=32.941
NC_035081.1	91594176	.	T	G	.	.	MAF_INRAE=40.506;MAF_USDA=32.353
NC_035081.1	91594247	.	T	A	.	.	MAF_INRAE=5.833;MAF_USDA=22.917
NC_035081.1	91594269	.	A	C	.	.	MAF_INRAE=13.291
NC_035081.1	91594277	.	A	G	.	.	MAF_USDA=1.639
NC_035081.1	91594297	.	C	A	.	.	MAF_USDA=3.279
NC_035081.1	91594476	.	A	C	.	.	MAF_USDA=1.639
NC_035081.1	91594483	.	A	G	.	.	MAF_USDA=1.639
NC_035081.1	91594502	.	A	G	.	.	MAF_INRAE=6.329;MAF_USDA=7.377
NC_035081.1	91594586	.	C	T	.	.	MAF_INRAE=2.5
NC_035081.1	91594615	.	T	C	.	.	MAF_INRAE=36.076;MAF_USDA=32.353
NC_035081.1	91594658	.	A	G	.	.	MAF_USDA=1.639
NC_035081.1	91594751	.	C	A	.	.	MAF_USDA=7.377
NC_035081.1	91594784	.	C	T	.	.	MAF_USDA=9.016
NC_035081.1	91594785	.	A	G	.	.	MAF_USDA=9.016
NC_035081.1	91594788	.	A	G	.	.	MAF_USDA=9.016
NC_035081.1	91594791	.	C	T	.	.	MAF_USDA=9.016
NC_035081.1	91594798	.	A	C	.	.	MAF_USDA=1.639
NC_035081.1	91594803	.	C	T	.	.	MAF_USDA=1.639
NC_035081.1	91594822	.	G	A	.	.	MAF_INRAE=43.333;MAF_USDA=43.529
NC_035081.1	91594844	.	G	A	.	.	MAF_USDA=13.115
NC_035081.1	91594851	.	T	C	.	.	MAF_INRAE=39.167;MAF_USDA=47.619
NC_035081.1	91594865	.	G	A	.	.	MAF_USDA=2.083
NC_035081.1	91594873	.	G	T	.	.	MAF_USDA=2.542
NC_035081.1	91594882	.	T	A	.	.	MAF_INRAE=6.667;MAF_USDA=19.88
NC_035081.1	91594883	.	G	T	.	.	MAF_INRAE=6.667;MAF_USDA=18.072
NC_035081.1	91594995	.	T	C	.	.	MAF_USDA=8.475
NC_035081.1	91594998	.	A	G	.	.	MAF_USDA=9.322
NC_035081.1	91595136	.	T	C	.	.	MAF_INRAE=20.253;MAF_USDA=22.917
NC_035081.1	91595141	.	T	C	.	.	MAF_INRAE=3.333
NC_035081.1	91595155	.	G	A	.	.	MAF_INRAE=21.053;MAF_USDA=2.459
NC_035081.1	91595263	.	T	A	.	.	MAF_INRAE=2.5;MAF_USDA=5.882
NC_035081.1	91595401	.	T	G	.	.	MAF_INRAE=11.667
NC_035081.1	91595461	.	G	A	.	.	MAF_INRAE=28.481;MAF_USDA=23.529
NC_035081.1	91595557	.	C	T	.	.	MAF_USDA=1.639
NC_035081.1	91595647	.	A	C	.	.	MAF_INRAE=41.772;MAF_USDA=32.941
NC_035081.1	91595652	.	T	A	.	.	MAF_USDA=2.459
NC_035081.1	91595653	.	A	T	.	.	MAF_INRAE=1.667;MAF_USDA=4.098
NC_035081.1	91595671	.	C	T	.	.	MAF_USDA=6.557
NC_035081.1	91595691	.	C	T	.	.	MAF_INRAE=6.962;MAF_USDA=30.588
NC_035081.1	91595734	.	T	A	.	.	MAF_INRAE=39.873;MAF_USDA=31.765
NC_035081.1	91595764	.	A	G	.	.	MAF_INRAE=6.962;MAF_USDA=31.765
NC_035081.1	91595866	.	G	T	.	.	MAF_USDA=1.639
NC_035081.1	91596003	.	C	A	.	.	MAF_USDA=1.639
NC_035081.1	91596198	.	C	A	.	.	MAF_USDA=4.098
NC_035081.1	91596268	.	T	G	.	.	MAF_USDA=1.639
NC_035081.1	91596327	.	C	A	.	.	MAF_INRAE=6.962;MAF_USDA=8.824
NC_035081.1	91596382	.	T	C	.	.	MAF_USDA=1.639
NC_035081.1	91596467	.	G	A	.	.	MAF_INRAE=41.772;MAF_USDA=33.529
NC_035081.1	91596559	.	G	T	.	.	MAF_USDA=4.098
NC_035081.1	91596608	.	C	A	.	.	MAF_INRAE=43.671;MAF_USDA=33.529
NC_035081.1	91596663	.	G	A	.	.	MAF_INRAE=10.526
NC_035081.1	91596691	.	C	A	.	.	MAF_USDA=2.459
NC_035081.1	91596837	.	G	A	.	.	MAF_INRAE=31.646;MAF_USDA=35.882
NC_035081.1	91596838	.	T	G	.	.	MAF_INRAE=30.0;MAF_USDA=35.882
NC_035081.1	91596839	.	G	A	.	.	MAF_USDA=1.639
NC_035081.1	91596875	.	G	A	.	.	MAF_USDA=1.639
NC_035081.1	91596970	.	A	G	.	.	MAF_USDA=2.459
NC_035081.1	91596989	.	G	A	.	.	MAF_INRAE=6.962;MAF_USDA=4.167
NC_035081.1	91596994	.	T	G	.	.	MAF_INRAE=12.025
NC_035081.1	91597071	.	C	A	.	.	MAF_INRAE=2.5;MAF_USDA=8.235
NC_035081.1	91597090	.	A	C	.	.	MAF_USDA=1.639
NC_035081.1	91597158	.	T	G	.	.	MAF_INRAE=12.025
NC_035081.1	91597176	.	T	G	.	.	MAF_INRAE=24.684;MAF_USDA=42.857
NC_035081.1	91597178	.	A	C	.	.	MAF_USDA=4.167
NC_035081.1	91597309	.	C	A	.	.	MAF_USDA=1.639
NC_035081.1	91597311	.	A	G	.	.	MAF_INRAE=18.354;MAF_USDA=8.197
NC_035081.1	91597427	.	A	C	.	.	MAF_INRAE=39.873;MAF_USDA=33.529
NC_035081.1	91597653	.	T	C	.	.	MAF_INRAE=39.873;MAF_USDA=48.824
NC_035081.1	91597783	.	T	G	.	.	MAF_INRAE=10.526;MAF_USDA=9.836
NC_035081.1	91597791	.	G	T	.	.	MAF_INRAE=41.139;MAF_USDA=48.235
NC_035081.1	91597870	.	C	T	.	.	MAF_USDA=1.639
NC_035081.1	91597927	.	T	G	.	.	MAF_INRAE=1.667;MAF_USDA=4.918
NC_035081.1	91598022	.	T	G	.	.	MAF_INRAE=6.962;MAF_USDA=16.471
NC_035081.1	91598117	.	G	A	.	.	MAF_INRAE=21.053;MAF_USDA=2.459
NC_035081.1	91598176	.	G	T	.	.	MAF_INRAE=5.263
NC_035081.1	91598276	.	C	A	.	.	MAF_INRAE=15.789;MAF_USDA=1.639
NC_035081.1	91598361	.	G	A	.	.	MAF_INRAE=6.962;MAF_USDA=4.167
NC_035081.1	91598389	.	C	T	.	.	MAF_INRAE=20.253;MAF_USDA=14.118
NC_035081.1	91598417	.	A	C	.	.	MAF_USDA=2.459
NC_035081.1	91598442	.	A	G	.	.	MAF_USDA=1.639
NC_035081.1	91598611	.	G	A	.	.	MAF_INRAE=46.203;MAF_USDA=32.941
NC_035081.1	91598689	.	A	G	.	.	MAF_INRAE=6.962;MAF_USDA=12.941
NC_035081.1	91598717	.	A	T	.	.	MAF_USDA=1.639
NC_035081.1	91598948	.	T	A	.	.	MAF_INRAE=2.5
NC_035081.1	91599023	.	G	T	.	.	MAF_USDA=2.083
NC_035081.1	91599129	.	G	T	.	.	MAF_INRAE=13.291
NC_035081.1	91599169	.	A	T	.	.	MAF_INRAE=40.506;MAF_USDA=29.412
NC_035081.1	91599239	.	G	A	.	.	MAF_USDA=2.353
NC_035081.1	91599249	.	C	T	.	.	MAF_USDA=4.918
NC_035081.1	91599264	.	T	A	.	.	MAF_USDA=1.639
NC_035081.1	91599279	.	C	T	.	.	MAF_INRAE=37.975;MAF_USDA=43.529
NC_035081.1	91599324	.	G	A	.	.	MAF_USDA=2.459
NC_035081.1	91599336	.	G	A	.	.	MAF_USDA=2.459
NC_035081.1	91599578	.	T	A	.	.	MAF_USDA=35.417
NC_035081.1	91599582	.	G	T	.	.	MAF_USDA=31.25
NC_035081.1	91599583	.	A	T	.	.	MAF_USDA=35.417
NC_035081.1	91599586	.	G	T	.	.	MAF_USDA=35.417
NC_035081.1	91599597	.	A	T	.	.	MAF_USDA=33.333
NC_035081.1	91599619	.	A	C	.	.	MAF_USDA=28.824
NC_035081.1	91599658	.	A	C	.	.	MAF_INRAE=12.025
NC_035081.1	91599659	.	G	A	.	.	MAF_INRAE=10.526;MAF_USDA=9.016
NC_035081.1	91599716	.	G	A	.	.	MAF_INRAE=6.962;MAF_USDA=12.353
NC_035081.1	91599734	.	T	A	.	.	MAF_USDA=1.639
NC_035081.1	91599819	.	C	T	.	.	MAF_USDA=1.639
NC_035081.1	91599909	.	C	T	.	.	MAF_INRAE=10.526
NC_035081.1	91599925	.	G	T	.	.	MAF_INRAE=40.506;MAF_USDA=32.353
NC_035081.1	91600021	.	T	A	.	.	MAF_INRAE=2.5;MAF_USDA=10.588
NC_035081.1	91600034	.	C	T	.	.	MAF_INRAE=13.291
NC_035081.1	91600039	.	A	T	.	.	MAF_USDA=4.167
NC_035081.1	91600041	.	G	C	.	.	MAF_USDA=4.167
NC_035081.1	91600042	.	T	A	.	.	MAF_USDA=4.167
NC_035081.1	91600081	.	G	A	.	.	MAF_INRAE=7.595;MAF_USDA=17.059
NC_035081.1	91600110	.	A	G	.	.	MAF_USDA=1.639
NC_035081.1	91600121	.	C	A	.	.	MAF_USDA=2.083
NC_035081.1	91600123	.	T	G	.	.	MAF_INRAE=11.667
NC_035081.1	91600124	.	C	G	.	.	MAF_USDA=2.083
NC_035081.1	91600183	.	C	A	.	.	MAF_USDA=5.738
NC_035081.1	91600197	.	A	G	.	.	MAF_USDA=1.639
NC_035081.1	91600258	.	G	A	.	.	MAF_INRAE=1.667;MAF_USDA=4.706
NC_035081.1	91600396	.	G	T	.	.	MAF_INRAE=4.43;MAF_USDA=1.765
NC_035081.1	91600401	.	G	C	.	.	MAF_USDA=1.639
NC_035081.1	91600410	.	G	T	.	.	MAF_USDA=2.459
NC_035081.1	91600712	.	T	C	.	.	MAF_INRAE=6.329;MAF_USDA=4.167
NC_035081.1	91600801	.	G	A	.	.	MAF_USDA=8.197
NC_035081.1	91600816	.	T	G	.	.	MAF_USDA=1.639
NC_035081.1	91600822	.	C	T	.	.	MAF_INRAE=3.333;MAF_USDA=4.098
NC_035081.1	91600868	.	G	A	.	.	MAF_INRAE=21.053
NC_035081.1	91600895	.	C	T	.	.	MAF_INRAE=6.962;MAF_USDA=13.529
NC_035081.1	91600987	.	C	T	.	.	MAF_INRAE=10.526;MAF_USDA=29.412
NC_035081.1	91600995	.	C	A	.	.	MAF_USDA=13.529
NC_035081.1	91601026	.	A	G	.	.	MAF_USDA=2.459
NC_035081.1	91601060	.	T	G	.	.	MAF_USDA=3.279
NC_035081.1	91601070	.	T	C	.	.	MAF_USDA=4.098
NC_035081.1	91601088	.	G	T	.	.	MAF_USDA=8.333
NC_035081.1	91601109	.	G	T	.	.	MAF_USDA=33.333
NC_035081.1	91601251	.	A	G	.	.	MAF_USDA=3.279
NC_035081.1	91601432	.	T	G	.	.	MAF_INRAE=20.886;MAF_USDA=14.706
NC_035081.1	91601436	.	C	A	.	.	MAF_USDA=12.5
NC_035081.1	91601546	.	G	A	.	.	MAF_USDA=11.475
NC_035081.1	91601591	.	G	A	.	.	MAF_INRAE=13.924;MAF_USDA=8.197
NC_035081.1	91601806	.	C	A	.	.	MAF_INRAE=37.975;MAF_USDA=31.176
NC_035081.1	91601818	.	C	A	.	.	MAF_INRAE=31.013;MAF_USDA=31.765
NC_035081.1	91601934	.	C	A	.	.	MAF_USDA=13.934
NC_035081.1	91602034	.	T	A	.	.	MAF_INRAE=17.089;MAF_USDA=21.176
NC_035081.1	91602073	.	G	T	.	.	MAF_INRAE=6.962;MAF_USDA=12.941
NC_035081.1	91602215	.	T	A	.	.	MAF_USDA=37.059
NC_035081.1	91602287	.	T	A	.	.	MAF_USDA=31.25
NC_035081.1	91602301	.	C	T	.	.	MAF_INRAE=2.632
NC_035081.1	91603570	.	T	A	.	.	MAF_USDA=42.353
NC_035081.1	91603622	.	T	A	.	.	MAF_INRAE=10.526;MAF_USDA=4.098
NC_035081.1	91603649	.	A	G	.	.	MAF_USDA=47.917
NC_035081.1	91603728	.	T	G	.	.	MAF_USDA=21.765
NC_035081.1	91603747	.	C	T	.	.	MAF_USDA=21.765
NC_035081.1	91603748	.	C	T	.	.	MAF_USDA=21.765
NC_035081.1	91603860	.	T	A	.	.	MAF_INRAE=6.962;MAF_USDA=12.941
NC_035081.1	91607873	.	A	T	.	.	MAF_USDA=6.557
NC_035081.1	91607909	.	G	C	.	.	MAF_USDA=8.197
NC_035081.1	91608001	.	C	T	.	.	MAF_USDA=1.639
NC_035081.1	91608002	.	G	T	.	.	MAF_USDA=1.639
NC_035081.1	91608023	.	C	A	.	.	MAF_INRAE=40.506;MAF_USDA=32.353
NC_035081.1	91608043	.	T	C	.	.	MAF_INRAE=3.333;MAF_USDA=2.459
NC_035081.1	91608223	.	G	A	.	.	MAF_INRAE=2.5;MAF_USDA=6.471
NC_035081.1	91608327	.	G	A	.	.	MAF_INRAE=11.667
NC_035081.1	91608328	.	T	G	.	.	MAF_INRAE=11.667
NC_035081.1	91608329	.	T	G	.	.	MAF_USDA=2.083
NC_035081.1	91608382	.	C	G	.	.	MAF_INRAE=5.063;MAF_USDA=6.557
NC_035081.1	91608424	.	C	T	.	.	MAF_USDA=2.083
NC_035081.1	91608593	.	G	A	.	.	MAF_INRAE=25.949;MAF_USDA=22.353
NC_035081.1	91608618	.	C	T	.	.	MAF_INRAE=40.506;MAF_USDA=47.917
NC_035081.1	91608654	.	C	T	.	.	MAF_INRAE=12.025
NC_035081.1	91608706	.	T	G	.	.	MAF_INRAE=25.949;MAF_USDA=21.765
NC_035081.1	91608758	.	A	G	.	.	MAF_INRAE=2.5;MAF_USDA=7.059
NC_035081.1	91608809	.	A	G	.	.	MAF_INRAE=11.392
NC_035081.1	91608848	.	C	T	.	.	MAF_USDA=1.639
NC_035081.1	91608880	.	G	T	.	.	MAF_USDA=3.279
NC_035081.1	91608896	.	C	T	.	.	MAF_INRAE=10.526;MAF_USDA=4.098
NC_035081.1	91609043	.	A	C	.	.	MAF_INRAE=40.506;MAF_USDA=30.588
NC_035081.1	91609103	.	C	T	.	.	MAF_USDA=2.459
NC_035081.1	91609104	.	C	T	.	.	MAF_INRAE=10.833;MAF_USDA=3.279
NC_035081.1	91609128	.	T	C	.	.	MAF_USDA=1.639
NC_035081.1	91609130	.	A	T	.	.	MAF_INRAE=39.241;MAF_USDA=32.353
NC_035081.1	91609186	.	T	A	.	.	MAF_INRAE=10.526;MAF_USDA=4.098
NC_035081.1	91609275	.	T	C	.	.	MAF_INRAE=25.949;MAF_USDA=19.412
NC_035081.1	91609292	.	C	A	.	.	MAF_USDA=2.459
NC_035081.1	91609410	.	G	A	.	.	MAF_USDA=7.377
NC_035081.1	91609483	.	A	T	.	.	MAF_INRAE=15.823;MAF_USDA=1.639
NC_035081.1	91609720	.	A	G	.	.	MAF_USDA=5.294
NC_035081.1	91609731	.	T	A	.	.	MAF_INRAE=10.0
NC_035081.1	91609734	.	C	T	.	.	MAF_INRAE=28.333;MAF_USDA=14.706
NC_035081.1	91609766	.	A	C	.	.	MAF_INRAE=25.316;MAF_USDA=17.647
NC_035081.1	91609767	.	C	A	.	.	MAF_INRAE=27.5;MAF_USDA=49.412
NC_035081.1	91609773	.	C	A	.	.	MAF_INRAE=39.873;MAF_USDA=32.353
NC_035081.1	91609831	.	C	T	.	.	MAF_USDA=1.639
NC_035081.1	91609843	.	C	T	.	.	MAF_USDA=2.459
NC_035081.1	91609876	.	C	T	.	.	MAF_INRAE=12.025;MAF_USDA=6.557
NC_035081.1	91609902	.	A	T	.	.	MAF_INRAE=3.333;MAF_USDA=3.279
NC_035081.1	91609905	.	C	A	.	.	MAF_INRAE=3.797
NC_035081.1	91609931	.	A	C	.	.	MAF_INRAE=9.167;MAF_USDA=1.639
NC_035081.1	91610076	.	C	G	.	.	MAF_INRAE=16.456;MAF_USDA=15.294
NC_035081.1	91610181	.	T	C	.	.	MAF_INRAE=25.316;MAF_USDA=18.235
NC_035081.1	91610195	.	C	T	.	.	MAF_INRAE=25.316;MAF_USDA=20.0
NC_035081.1	91610275	.	A	G	.	.	MAF_INRAE=2.5
NC_035081.1	91610308	.	A	G	.	.	MAF_INRAE=8.861;MAF_USDA=22.941
NC_035081.1	91610417	.	T	C	.	.	MAF_INRAE=10.526;MAF_USDA=22.941
NC_035081.1	91610444	.	G	T	.	.	MAF_USDA=1.667
NC_035081.1	91610482	.	C	T	.	.	MAF_INRAE=11.392
NC_035081.1	91610489	.	G	A	.	.	MAF_USDA=1.639
NC_035081.1	91610494	.	T	C	.	.	MAF_INRAE=11.392
NC_035081.1	91610512	.	C	G	.	.	MAF_USDA=47.917
NC_035081.1	91610525	.	A	G	.	.	MAF_INRAE=30.833
NC_035081.1	91610582	.	G	A	.	.	MAF_USDA=1.639
NC_035081.1	91610626	.	T	G	.	.	MAF_INRAE=43.333;MAF_USDA=31.176
NC_035081.1	91610636	.	C	A	.	.	MAF_INRAE=19.62;MAF_USDA=21.765
NC_035081.1	91610648	.	T	G	.	.	MAF_USDA=29.167
NC_035081.1	91610653	.	T	C	.	.	MAF_USDA=20.833
NC_035081.1	91610667	.	C	T	.	.	MAF_USDA=12.5
NC_035081.1	91610728	.	C	T	.	.	MAF_USDA=9.836
NC_035081.1	91610828	.	T	G	.	.	MAF_INRAE=25.949;MAF_USDA=19.412
NC_035081.1	91610906	.	A	C	.	.	MAF_INRAE=25.949;MAF_USDA=19.412
NC_035081.1	91610917	.	G	T	.	.	MAF_INRAE=2.5;MAF_USDA=7.647
NC_035081.1	91610927	.	C	T	.	.	MAF_INRAE=20.253;MAF_USDA=22.941
NC_035081.1	91611106	.	G	T	.	.	MAF_USDA=8.197
NC_035081.1	91611175	.	A	G	.	.	MAF_USDA=12.5
NC_035081.1	91611176	.	C	T	.	.	MAF_USDA=12.5
NC_035081.1	91611178	.	G	C	.	.	MAF_USDA=12.5
NC_035081.1	91611231	.	C	A	.	.	MAF_INRAE=12.025
NC_035081.1	91611392	.	C	T	.	.	MAF_USDA=3.279
NC_035081.1	91611432	.	G	A	.	.	MAF_INRAE=40.506;MAF_USDA=32.353
NC_035081.1	91611448	.	T	G	.	.	MAF_INRAE=40.506;MAF_USDA=31.765
NC_035081.1	91611617	.	G	C	.	.	MAF_INRAE=25.949;MAF_USDA=19.412
NC_035081.1	91611642	.	A	G	.	.	MAF_INRAE=25.949;MAF_USDA=18.824
NC_035081.1	91611727	.	A	T	.	.	MAF_INRAE=30.0;MAF_USDA=18.824
NC_035081.1	91611811	.	T	A	.	.	MAF_INRAE=25.316;MAF_USDA=18.824
NC_035081.1	91611847	.	A	C	.	.	MAF_INRAE=15.19
NC_035081.1	91611849	.	G	C	.	.	MAF_INRAE=25.949;MAF_USDA=19.412
NC_035081.1	91611913	.	T	C	.	.	MAF_INRAE=3.333
NC_035081.1	91612013	.	C	A	.	.	MAF_INRAE=3.333;MAF_USDA=4.237
NC_035081.1	91612037	.	G	A	.	.	MAF_INRAE=3.333
NC_035081.1	91612088	.	T	A	.	.	MAF_USDA=1.639
NC_035081.1	91612115	.	A	G	.	.	MAF_INRAE=25.316;MAF_USDA=20.0
NC_035081.1	91612177	.	A	G	.	.	MAF_USDA=1.639
NC_035081.1	91612261	.	G	T	.	.	MAF_USDA=1.639
NC_035081.1	91612397	.	G	T	.	.	MAF_INRAE=39.873;MAF_USDA=32.353
NC_035081.1	91612398	.	C	T	.	.	MAF_INRAE=42.5;MAF_USDA=32.353
NC_035081.1	91612403	.	G	A	.	.	MAF_INRAE=10.526;MAF_USDA=3.279
NC_035081.1	91612501	.	A	G	.	.	MAF_USDA=1.639
NC_035081.1	91612660	.	G	A	.	.	MAF_INRAE=6.329;MAF_USDA=14.706
NC_035081.1	91612750	.	T	A	.	.	MAF_INRAE=40.506;MAF_USDA=31.765
NC_035081.1	91612782	.	C	T	.	.	MAF_INRAE=11.667
NC_035081.1	91612784	.	T	G	.	.	MAF_INRAE=2.5;MAF_USDA=7.647
NC_035081.1	91612861	.	A	T	.	.	MAF_USDA=2.459
NC_035081.1	91612919	.	G	A	.	.	MAF_INRAE=15.0;MAF_USDA=6.25
NC_035081.1	91612932	.	G	C	.	.	MAF_INRAE=2.5;MAF_USDA=7.647
NC_035081.1	91612951	.	G	A	.	.	MAF_INRAE=25.316;MAF_USDA=19.412
NC_035081.1	91612984	.	T	C	.	.	MAF_INRAE=33.544;MAF_USDA=47.647
NC_035081.1	91612997	.	G	A	.	.	MAF_INRAE=14.557
NC_035081.1	91613080	.	G	A	.	.	MAF_USDA=5.294
NC_035081.1	91613096	.	G	A	.	.	MAF_INRAE=10.526;MAF_USDA=4.098
NC_035081.1	91613302	.	A	T	.	.	MAF_INRAE=5.063;MAF_USDA=11.475
NC_035081.1	91613442	.	C	T	.	.	MAF_INRAE=40.506;MAF_USDA=33.529
NC_035081.1	91613446	.	G	A	.	.	MAF_USDA=12.5
NC_035081.1	91613471	.	A	T	.	.	MAF_USDA=1.639
NC_035081.1	91613528	.	T	C	.	.	MAF_INRAE=30.833;MAF_USDA=20.482
NC_035081.1	91613561	.	T	C	.	.	MAF_INRAE=31.667;MAF_USDA=19.88
NC_035081.1	91613651	.	C	T	.	.	MAF_USDA=1.695
NC_035081.1	91613707	.	T	G	.	.	MAF_USDA=1.695
NC_035081.1	91613747	.	T	C	.	.	MAF_INRAE=31.667;MAF_USDA=18.675
NC_035081.1	91613806	.	A	G	.	.	MAF_USDA=1.695
NC_035081.1	91613819	.	T	C	.	.	MAF_INRAE=26.582;MAF_USDA=19.88
NC_035081.1	91613826	.	G	C	.	.	MAF_INRAE=10.759;MAF_USDA=22.892
NC_035081.1	91613855	.	A	G	.	.	MAF_INRAE=2.5;MAF_USDA=6.471
NC_035081.1	91613874	.	C	T	.	.	MAF_INRAE=15.789;MAF_USDA=11.475
NC_035081.1	91613905	.	A	G	.	.	MAF_INRAE=40.506;MAF_USDA=31.765
NC_035081.1	91613907	.	C	T	.	.	MAF_INRAE=11.667
NC_035081.1	91613948	.	A	G	.	.	MAF_INRAE=5.063;MAF_USDA=11.475
NC_035081.1	91614141	.	A	C	.	.	MAF_INRAE=25.316;MAF_USDA=18.235
NC_035081.1	91614187	.	A	C	.	.	MAF_USDA=1.639
NC_035081.1	91614285	.	T	A	.	.	MAF_INRAE=10.526
NC_035081.1	91614362	.	C	G	.	.	MAF_INRAE=11.667
NC_035081.1	91614520	.	A	C	.	.	MAF_USDA=1.639
NC_035081.1	91614682	.	A	T	.	.	MAF_INRAE=3.333;MAF_USDA=3.279
NC_035081.1	91614692	.	T	C	.	.	MAF_INRAE=25.949;MAF_USDA=20.0
NC_035081.1	91614763	.	C	T	.	.	MAF_INRAE=14.557
NC_035081.1	91614764	.	G	T	.	.	MAF_USDA=1.176
NC_035081.1	91614794	.	A	G	.	.	MAF_INRAE=5.263
NC_035081.1	91614908	.	G	A	.	.	MAF_INRAE=10.526;MAF_USDA=1.639
NC_035081.1	91614974	.	A	G	.	.	MAF_INRAE=29.167
NC_035081.1	91615007	.	G	A	.	.	MAF_USDA=1.639
NC_035081.1	91615066	.	T	C	.	.	MAF_USDA=2.459
NC_035081.1	91615080	.	G	A	.	.	MAF_USDA=1.639
NC_035081.1	91615124	.	G	T	.	.	MAF_INRAE=2.5
NC_035081.1	91615130	.	T	G	.	.	MAF_USDA=4.918
NC_035081.1	91615187	.	T	G	.	.	MAF_USDA=2.459
NC_035081.1	91615200	.	C	T	.	.	MAF_INRAE=11.667;MAF_USDA=1.639
NC_035081.1	91615300	.	T	A	.	.	MAF_INRAE=10.526
NC_035081.1	91615329	.	T	A	.	.	MAF_INRAE=3.333
NC_035081.1	91615460	.	T	A	.	.	MAF_INRAE=10.526;MAF_USDA=4.918
NC_035081.1	91615538	.	C	A	.	.	MAF_INRAE=25.949;MAF_USDA=18.824
NC_035081.1	91615580	.	C	T	.	.	MAF_USDA=1.639
NC_035081.1	91615655	.	T	A	.	.	MAF_USDA=1.639
NC_035081.1	91615656	.	A	C	.	.	MAF_USDA=1.639
NC_035081.1	91616068	.	C	A	.	.	MAF_INRAE=29.167;MAF_USDA=17.647
NC_035081.1	91616329	.	C	A	.	.	MAF_USDA=43.478
NC_035081.1	91617262	.	G	A	.	.	MAF_INRAE=7.895
NC_035081.1	91617546	.	A	G	.	.	MAF_USDA=50.0
NC_035081.1	91617620	.	C	T	.	.	MAF_USDA=2.083
NC_035081.1	91617708	.	T	A	.	.	MAF_INRAE=25.949;MAF_USDA=20.588
NC_035081.1	91617742	.	G	A	.	.	MAF_INRAE=12.025
NC_035081.1	91617819	.	A	C	.	.	MAF_INRAE=3.333
NC_035081.1	91618102	.	C	T	.	.	MAF_INRAE=12.025;MAF_USDA=1.639
NC_035081.1	91618103	.	G	A	.	.	MAF_INRAE=4.43;MAF_USDA=1.765
NC_035081.1	91618173	.	C	T	.	.	MAF_USDA=6.25
NC_035081.1	91618221	.	G	A	.	.	MAF_USDA=1.639
NC_035081.1	91618234	.	A	C	.	.	MAF_INRAE=25.316;MAF_USDA=20.0
NC_035081.1	91618279	.	C	T	.	.	MAF_INRAE=39.873;MAF_USDA=31.765
NC_035081.1	91618351	.	C	T	.	.	MAF_INRAE=14.557
NC_035081.1	91618420	.	A	C	.	.	MAF_INRAE=25.949;MAF_USDA=18.824
NC_035081.1	91618427	.	G	A	.	.	MAF_USDA=1.639
NC_035081.1	91618447	.	G	T	.	.	MAF_INRAE=2.5;MAF_USDA=6.548
NC_035081.1	91618499	.	G	T	.	.	MAF_USDA=2.083
NC_035081.1	91618511	.	T	G	.	.	MAF_INRAE=25.316;MAF_USDA=19.412
NC_035081.1	91618520	.	T	G	.	.	MAF_INRAE=10.0;MAF_USDA=16.667
NC_035081.1	91618583	.	T	A	.	.	MAF_USDA=22.951
NC_035081.1	91618595	.	T	C	.	.	MAF_USDA=26.23
NC_035081.1	91618599	.	C	T	.	.	MAF_USDA=27.869
NC_035081.1	91618618	.	A	C	.	.	MAF_USDA=35.417
NC_035081.1	91618622	.	T	C	.	.	MAF_USDA=7.647
NC_035081.1	91618624	.	G	C	.	.	MAF_USDA=7.059
NC_035081.1	91618629	.	A	T	.	.	MAF_USDA=16.471
NC_035081.1	91618631	.	G	T	.	.	MAF_USDA=21.765
NC_035081.1	91618642	.	T	A	.	.	MAF_USDA=4.706
NC_035081.1	91618644	.	A	T	.	.	MAF_USDA=22.941
NC_035081.1	91618649	.	G	A	.	.	MAF_USDA=14.118
NC_035081.1	91618658	.	T	C	.	.	MAF_USDA=21.765
NC_035081.1	91618671	.	A	T	.	.	MAF_USDA=43.75
NC_035081.1	91618676	.	C	T	.	.	MAF_USDA=43.75
NC_035081.1	91619802	.	C	A	.	.	MAF_USDA=10.417
NC_035081.1	91619887	.	A	T	.	.	MAF_USDA=41.667
NC_035081.1	91620003	.	T	C	.	.	MAF_USDA=32.353
NC_035081.1	91620013	.	A	C	.	.	MAF_USDA=1.639
NC_035081.1	91620034	.	A	T	.	.	MAF_USDA=27.381
NC_035081.1	91620044	.	G	T	.	.	MAF_USDA=6.557
NC_035081.1	91620201	.	A	C	.	.	MAF_INRAE=11.392
NC_035081.1	91620321	.	G	T	.	.	MAF_USDA=6.25
NC_035081.1	91620553	.	C	T	.	.	MAF_INRAE=10.526;MAF_USDA=17.647
NC_035081.1	91620565	.	A	G	.	.	MAF_USDA=3.279
NC_035081.1	91620589	.	G	C	.	.	MAF_USDA=6.557
NC_035081.1	91620591	.	T	A	.	.	MAF_INRAE=37.975;MAF_USDA=32.353
NC_035081.1	91620616	.	G	A	.	.	MAF_USDA=1.639
NC_035081.1	91620644	.	C	T	.	.	MAF_USDA=2.459
NC_035081.1	91620659	.	A	C	.	.	MAF_USDA=13.934
NC_035081.1	91620707	.	G	A	.	.	MAF_USDA=6.25
NC_035081.1	91620758	.	G	C	.	.	MAF_INRAE=2.5
NC_035081.1	91620759	.	C	A	.	.	MAF_INRAE=2.5
NC_035081.1	91620816	.	T	G	.	.	MAF_USDA=24.118
NC_035081.1	91620827	.	G	A	.	.	MAF_USDA=17.059
NC_035081.1	91620902	.	G	A	.	.	MAF_INRAE=10.526;MAF_USDA=18.824
NC_035081.1	91620903	.	G	T	.	.	MAF_USDA=18.824
NC_035081.1	91621090	.	C	T	.	.	MAF_USDA=1.639
NC_035081.1	91621112	.	A	T	.	.	MAF_INRAE=26.582;MAF_USDA=21.765
NC_035081.1	91621117	.	C	T	.	.	MAF_INRAE=25.316;MAF_USDA=20.0
NC_035081.1	91621141	.	A	G	.	.	MAF_INRAE=40.506;MAF_USDA=32.353
NC_035081.1	91621275	.	G	A	.	.	MAF_INRAE=2.5;MAF_USDA=6.471
NC_035081.1	91621515	.	C	G	.	.	MAF_USDA=9.412
NC_035081.1	91621532	.	G	A	.	.	MAF_USDA=6.557
NC_035081.1	91621552	.	A	C	.	.	MAF_USDA=1.639
NC_035081.1	91621553	.	T	G	.	.	MAF_USDA=1.639
NC_035081.1	91621640	.	G	T	.	.	MAF_USDA=1.639
NC_035081.1	91621730	.	T	A	.	.	MAF_INRAE=3.797;MAF_USDA=1.765
NC_035081.1	91621740	.	A	C	.	.	MAF_INRAE=10.526;MAF_USDA=3.279
NC_035081.1	91621741	.	A	C	.	.	MAF_INRAE=39.873
NC_035081.1	91621782	.	T	G	.	.	MAF_INRAE=14.167;MAF_USDA=4.706
NC_035081.1	91621783	.	T	G	.	.	MAF_INRAE=41.139;MAF_USDA=31.765
NC_035081.1	91621793	.	T	C	.	.	MAF_USDA=1.639
NC_035081.1	91621801	.	T	A	.	.	MAF_USDA=9.016
NC_035081.1	91621808	.	T	C	.	.	MAF_INRAE=12.658;MAF_USDA=4.706
NC_035081.1	91621851	.	G	C	.	.	MAF_USDA=4.918
NC_035081.1	91621855	.	T	C	.	.	MAF_USDA=8.197
NC_035081.1	91621871	.	T	A	.	.	MAF_USDA=1.639
NC_035081.1	91621980	.	C	T	.	.	MAF_USDA=17.213
NC_035081.1	91621996	.	C	A	.	.	MAF_INRAE=14.167;MAF_USDA=4.706
NC_035081.1	91622014	.	T	A	.	.	MAF_USDA=1.639
NC_035081.1	91622025	.	C	A	.	.	MAF_INRAE=4.43;MAF_USDA=1.765
NC_035081.1	91622079	.	A	T	.	.	MAF_INRAE=4.43;MAF_USDA=1.765
NC_035081.1	91622167	.	C	T	.	.	MAF_INRAE=13.333;MAF_USDA=4.706
NC_035081.1	91622183	.	A	G	.	.	MAF_INRAE=13.924
NC_035081.1	91622214	.	G	T	.	.	MAF_INRAE=4.43;MAF_USDA=3.529
NC_035081.1	91622239	.	A	T	.	.	MAF_INRAE=13.924
NC_035081.1	91622243	.	A	G	.	.	MAF_INRAE=12.5;MAF_USDA=29.412
NC_035081.1	91622252	.	G	A	.	.	MAF_INRAE=4.43;MAF_USDA=3.529
NC_035081.1	91622350	.	A	T	.	.	MAF_USDA=1.639
NC_035081.1	91622431	.	GGTTTTGCTCT	GGTTTTGCTCG	.	.	MAF_USDA=4.167
NC_035081.1	91622441	.	T	G	.	.	MAF_USDA=18.033
NC_035081.1	91622446	.	C	T	.	.	MAF_USDA=4.167
NC_035081.1	91622508	.	C	T	.	.	MAF_USDA=4.167
NC_035081.1	91623701	.	G	T	.	.	MAF_INRAE=4.43;MAF_USDA=7.647
NC_035081.1	91623716	.	C	G	.	.	MAF_USDA=1.639
NC_035081.1	91623718	.	A	G	.	.	MAF_USDA=2.459
NC_035081.1	91623755	.	C	T	.	.	MAF_INRAE=14.167;MAF_USDA=4.762
NC_035081.1	91623764	.	T	C	.	.	MAF_INRAE=24.051;MAF_USDA=16.071
NC_035081.1	91623870	.	G	A	.	.	MAF_INRAE=4.43;MAF_USDA=2.083
NC_035081.1	91624043	.	T	C	.	.	MAF_INRAE=10.526
NC_035081.1	91624050	.	T	A	.	.	MAF_INRAE=22.785;MAF_USDA=15.294
NC_035081.1	91624150	.	C	T	.	.	MAF_USDA=1.667
NC_035081.1	91624198	.	G	T	.	.	MAF_INRAE=4.43;MAF_USDA=5.0
NC_035081.1	91624205	.	G	A	.	.	MAF_INRAE=12.5;MAF_USDA=7.5
NC_035081.1	91624211	.	A	C	.	.	MAF_INRAE=15.19;MAF_USDA=30.952
NC_035081.1	91624226	.	C	T	.	.	MAF_USDA=8.197
NC_035081.1	91624295	.	A	T	.	.	MAF_USDA=4.918
NC_035081.1	91624369	.	A	G	.	.	MAF_USDA=18.75
NC_035081.1	91624569	.	C	A	.	.	MAF_USDA=4.167
NC_035081.1	91624672	.	A	G	.	.	MAF_USDA=35.417
NC_035081.1	91624711	.	G	A	.	.	MAF_USDA=11.475
NC_035081.1	91624731	.	T	A	.	.	MAF_USDA=6.25
NC_035081.1	91624781	.	T	G	.	.	MAF_USDA=31.25
NC_035081.1	91625023	.	A	G	.	.	MAF_USDA=25.0
NC_035081.1	91625226	.	C	T	.	.	MAF_INRAE=31.579;MAF_USDA=22.941
NC_035081.1	91625247	.	G	T	.	.	MAF_USDA=1.639
NC_035081.1	91625398	.	T	C	.	.	MAF_USDA=4.098
NC_035081.1	91625404	.	G	A	.	.	MAF_USDA=2.459
NC_035081.1	91625475	.	C	T	.	.	MAF_INRAE=25.949;MAF_USDA=27.381
NC_035081.1	91625566	.	G	T	.	.	MAF_USDA=3.529
NC_035081.1	91625584	.	G	T	.	.	MAF_USDA=2.459
NC_035081.1	91625586	.	T	C	.	.	MAF_USDA=7.377
NC_035081.1	91625588	.	A	T	.	.	MAF_USDA=7.377
NC_035081.1	91625606	.	A	C	.	.	MAF_USDA=7.377
NC_035081.1	91625630	.	C	T	.	.	MAF_USDA=2.459
NC_035081.1	91625749	.	G	T	.	.	MAF_USDA=7.377
NC_035081.1	91625848	.	T	C	.	.	MAF_INRAE=16.456
NC_035081.1	91625850	.	G	T	.	.	MAF_INRAE=16.667;MAF_USDA=10.0
NC_035081.1	91625905	.	G	T	.	.	MAF_USDA=1.639
NC_035081.1	91625906	.	T	C	.	.	MAF_INRAE=20.253;MAF_USDA=14.706
NC_035081.1	91625929	.	A	T	.	.	MAF_USDA=1.639
NC_035081.1	91625973	.	T	A	.	.	MAF_INRAE=15.789;MAF_USDA=12.5
NC_035081.1	91625993	.	T	C	.	.	MAF_USDA=45.833
NC_035081.1	91626168	.	G	A	.	.	MAF_INRAE=10.526;MAF_USDA=27.083
NC_035081.1	91626350	.	C	T	.	.	MAF_USDA=1.695
NC_035081.1	91626449	.	C	A	.	.	MAF_INRAE=4.167
NC_035081.1	91626455	.	A	G	.	.	MAF_USDA=4.167
NC_035081.1	91626483	.	G	T	.	.	MAF_USDA=1.176
NC_035081.1	91626612	.	T	G	.	.	MAF_INRAE=4.43;MAF_USDA=3.529
NC_035081.1	91626621	.	T	C	.	.	MAF_INRAE=6.962;MAF_USDA=4.167
NC_035081.1	91626754	.	A	C	.	.	MAF_USDA=6.25
NC_035081.1	91626841	.	G	A	.	.	MAF_INRAE=20.253;MAF_USDA=8.235
NC_035081.1	91626848	.	C	T	.	.	MAF_INRAE=5.063;MAF_USDA=4.167
NC_035081.1	91626921	.	T	G	.	.	MAF_INRAE=2.5;MAF_USDA=7.831
NC_035081.1	91626922	.	T	G	.	.	MAF_INRAE=24.051;MAF_USDA=45.833
NC_035081.1	91626947	.	G	C	.	.	MAF_INRAE=18.354
NC_035081.1	91626957	.	A	G	.	.	MAF_INRAE=17.5
NC_035081.1	91627150	.	T	G	.	.	MAF_USDA=8.333
NC_035081.1	91627180	.	C	T	.	.	MAF_USDA=7.377
NC_035081.1	91627297	.	A	G	.	.	MAF_INRAE=23.418;MAF_USDA=14.118
NC_035081.1	91627311	.	G	C	.	.	MAF_INRAE=15.0;MAF_USDA=4.706
NC_035081.1	91627316	.	G	T	.	.	MAF_USDA=7.377
NC_035081.1	91627526	.	T	C	.	.	MAF_USDA=14.167
NC_035081.1	91628147	.	A	T	.	.	MAF_USDA=12.5
NC_035081.1	91628156	.	G	T	.	.	MAF_USDA=6.25
NC_035081.1	91628169	.	A	G	.	.	MAF_USDA=4.167
NC_035081.1	91628332	.	A	C	.	.	MAF_USDA=1.639
NC_035081.1	91628333	.	C	A	.	.	MAF_INRAE=44.304;MAF_USDA=43.75
NC_035081.1	91628758	.	T	G	.	.	MAF_USDA=3.279
NC_035081.1	91628858	.	G	A	.	.	MAF_INRAE=15.0;MAF_USDA=4.706
NC_035081.1	91628878	.	C	T	.	.	MAF_INRAE=15.0;MAF_USDA=6.25
NC_035081.1	91629051	.	T	A	.	.	MAF_USDA=2.459
NC_035081.1	91629067	.	C	T	.	.	MAF_USDA=3.279
NC_035081.1	91629127	.	G	A	.	.	MAF_USDA=4.167
NC_035081.1	91629128	.	G	A	.	.	MAF_USDA=10.588
NC_035081.1	91629133	.	T	C	.	.	MAF_USDA=8.333
NC_035081.1	91629140	.	C	T	.	.	MAF_USDA=3.279
NC_035081.1	91629141	.	C	T	.	.	MAF_USDA=2.459
NC_035081.1	91629147	.	C	G	.	.	MAF_USDA=8.235
NC_035081.1	91629169	.	T	A	.	.	MAF_USDA=6.471
NC_035081.1	91629173	.	G	A	.	.	MAF_INRAE=11.667;MAF_USDA=2.459
NC_035081.1	91629174	.	A	G	.	.	MAF_INRAE=11.667;MAF_USDA=2.459
NC_035081.1	91629179	.	C	T	.	.	MAF_USDA=6.557
NC_035081.1	91629180	.	A	G	.	.	MAF_USDA=7.377
NC_035081.1	91629190	.	C	A	.	.	MAF_USDA=4.098
NC_035081.1	91629201	.	A	C	.	.	MAF_USDA=14.754
NC_035081.1	91629257	.	T	G	.	.	MAF_USDA=8.333
NC_035081.1	91629263	.	G	A	.	.	MAF_INRAE=5.063;MAF_USDA=12.353
NC_035081.1	91629276	.	T	A	.	.	MAF_USDA=3.279
NC_035081.1	91629281	.	C	A	.	.	MAF_USDA=7.059
NC_035081.1	91629285	.	T	C	.	.	MAF_INRAE=5.063;MAF_USDA=11.475
NC_035081.1	91629291	.	T	C	.	.	MAF_USDA=1.639
NC_035081.1	91629313	.	G	T	.	.	MAF_INRAE=22.785;MAF_USDA=12.353
NC_035081.1	91629333	.	G	A	.	.	MAF_USDA=3.279
NC_035081.1	91629451	.	A	C	.	.	MAF_INRAE=14.557
NC_035081.1	91629537	.	T	C	.	.	MAF_INRAE=18.354;MAF_USDA=13.115
NC_035081.1	91629609	.	G	T	.	.	MAF_USDA=2.083
NC_035081.1	91629638	.	C	T	.	.	MAF_INRAE=23.418;MAF_USDA=14.286
NC_035081.1	91629869	.	C	A	.	.	MAF_INRAE=10.833
NC_035081.1	91629885	.	C	T	.	.	MAF_USDA=1.639
NC_035081.1	91629966	.	G	A	.	.	MAF_USDA=4.098
NC_035081.1	91630003	.	C	G	.	.	MAF_INRAE=18.354;MAF_USDA=12.295
NC_035081.1	91630077	.	T	A	.	.	MAF_USDA=45.833
NC_035081.1	91630104	.	T	C	.	.	MAF_USDA=37.5
NC_035081.1	91630251	.	A	G	.	.	MAF_USDA=20.833
NC_035081.1	91630255	.	C	T	.	.	MAF_INRAE=27.848;MAF_USDA=27.647
NC_035081.1	91630264	.	C	T	.	.	MAF_USDA=12.941
NC_035081.1	91630265	.	G	A	.	.	MAF_INRAE=3.333
NC_035081.1	91630281	.	C	T	.	.	MAF_USDA=15.882
NC_035081.1	91630282	.	T	G	.	.	MAF_INRAE=22.785;MAF_USDA=14.706
NC_035081.1	91630293	.	C	T	.	.	MAF_INRAE=25.833;MAF_USDA=33.333
NC_035081.1	91630337	.	G	A	.	.	MAF_USDA=10.656
NC_035081.1	91630339	.	G	A	.	.	MAF_USDA=9.836
NC_035081.1	91630344	.	A	G	.	.	MAF_USDA=4.098
NC_035081.1	91630355	.	A	C	.	.	MAF_USDA=4.918
NC_035081.1	91630359	.	C	A	.	.	MAF_USDA=6.557
NC_035081.1	91630360	.	T	A	.	.	MAF_USDA=8.197
NC_035081.1	91630361	.	A	C	.	.	MAF_USDA=7.377
NC_035081.1	91630362	.	A	C	.	.	MAF_USDA=4.098
NC_035081.1	91630364	.	T	G	.	.	MAF_USDA=5.738
NC_035081.1	91630368	.	C	T	.	.	MAF_USDA=11.475
NC_035081.1	91630369	.	C	A	.	.	MAF_USDA=6.557
NC_035081.1	91630385	.	A	G	.	.	MAF_USDA=6.667
NC_035081.1	91630403	.	T	G	.	.	MAF_INRAE=2.5;MAF_USDA=6.667
NC_035081.1	91630404	.	G	A	.	.	MAF_INRAE=2.5;MAF_USDA=7.5
NC_035081.1	91630408	.	C	A	.	.	MAF_USDA=6.667
NC_035081.1	91630419	.	A	G	.	.	MAF_USDA=12.295
NC_035081.1	91630426	.	G	T	.	.	MAF_USDA=6.557
NC_035081.1	91630431	.	C	A	.	.	MAF_USDA=3.279
NC_035081.1	91630432	.	T	G	.	.	MAF_USDA=10.588
NC_035081.1	91630438	.	C	T	.	.	MAF_INRAE=22.152;MAF_USDA=12.353
NC_035081.1	91630446	.	G	A	.	.	MAF_INRAE=2.632
NC_035081.1	91630482	.	G	A	.	.	MAF_INRAE=5.263
NC_035081.1	91630522	.	T	A	.	.	MAF_USDA=2.459
NC_035081.1	91630544	.	T	G	.	.	MAF_USDA=1.639
NC_035081.1	91630545	.	C	T	.	.	MAF_USDA=1.639
NC_035081.1	91630550	.	C	A	.	.	MAF_INRAE=15.789
NC_035081.1	91630565	.	T	G	.	.	MAF_USDA=4.098
NC_035081.1	91630597	.	C	T	.	.	MAF_INRAE=5.0;MAF_USDA=7.377
NC_035081.1	91630638	.	T	C	.	.	MAF_INRAE=1.667
NC_035081.1	91630641	.	C	G	.	.	MAF_INRAE=21.519;MAF_USDA=4.167
NC_035081.1	91630667	.	G	T	.	.	MAF_USDA=3.279
NC_035081.1	91630755	.	G	A	.	.	MAF_INRAE=5.833;MAF_USDA=10.588
NC_035081.1	91630778	.	T	A	.	.	MAF_USDA=1.176
NC_035081.1	91630836	.	G	T	.	.	MAF_USDA=1.639
NC_035081.1	91631000	.	A	C	.	.	MAF_USDA=25.0
NC_035081.1	91631656	.	A	T	.	.	MAF_USDA=10.976
NC_035081.1	91631671	.	C	T	.	.	MAF_USDA=2.5
NC_035081.1	91631709	.	G	C	.	.	MAF_USDA=14.754
NC_035081.1	91631736	.	G	A	.	.	MAF_USDA=11.765
NC_035081.1	91631753	.	C	T	.	.	MAF_INRAE=5.263;MAF_USDA=11.765
NC_035081.1	91631769	.	C	T	.	.	MAF_USDA=10.588
NC_035081.1	91631775	.	G	A	.	.	MAF_USDA=1.639
NC_035081.1	91631880	.	A	C	.	.	MAF_USDA=4.918
NC_035081.1	91631896	.	G	C	.	.	MAF_INRAE=15.789;MAF_USDA=11.765
NC_035081.1	91631909	.	G	T	.	.	MAF_USDA=1.667
NC_035081.1	91631967	.	A	T	.	.	MAF_USDA=12.353
NC_035081.1	91631973	.	A	G	.	.	MAF_USDA=12.353
NC_035081.1	91632149	.	G	A	.	.	MAF_USDA=2.459
NC_035081.1	91632313	.	A	T	.	.	MAF_USDA=3.279
NC_035081.1	91632320	.	G	T	.	.	MAF_INRAE=19.62
NC_035081.1	91632402	.	C	A	.	.	MAF_USDA=6.25
NC_035081.1	91632420	.	G	A	.	.	MAF_INRAE=15.789;MAF_USDA=2.459
NC_035081.1	91632473	.	A	C	.	.	MAF_USDA=2.353
NC_035081.1	91632630	.	C	T	.	.	MAF_INRAE=1.667;MAF_USDA=4.918
NC_035081.1	91632832	.	CCTAAA	CCTAAT	.	.	MAF_USDA=4.167
NC_035081.1	91632837	.	A	T	.	.	MAF_INRAE=15.789
NC_035081.1	91632863	.	A	T	.	.	MAF_USDA=10.656
NC_035081.1	91632864	.	G	C	.	.	MAF_USDA=17.647
NC_035081.1	91632923	.	C	A	.	.	MAF_USDA=39.583
NC_035081.1	91632951	.	C	T	.	.	MAF_USDA=33.333
NC_035081.1	91633391	.	T	C	.	.	MAF_USDA=14.583
NC_035081.1	91633630	.	G	A	.	.	MAF_USDA=4.167
NC_035081.1	91633678	.	C	A	.	.	MAF_USDA=1.639
NC_035081.1	91633712	.	A	G	.	.	MAF_USDA=13.529
NC_035081.1	91633858	.	G	A	.	.	MAF_INRAE=1.667;MAF_USDA=7.377
NC_035081.1	91633930	.	C	T	.	.	MAF_USDA=2.459
NC_035081.1	91633939	.	A	T	.	.	MAF_USDA=1.639
NC_035081.1	91633952	.	T	G	.	.	MAF_USDA=2.459
NC_035081.1	91633991	.	A	T	.	.	MAF_USDA=20.833
NC_035081.1	91634050	.	C	A	.	.	MAF_USDA=1.639
NC_035081.1	91634085	.	C	A	.	.	MAF_INRAE=4.43;MAF_USDA=2.353
NC_035081.1	91634113	.	G	A	.	.	MAF_USDA=6.25
NC_035081.1	91634117	.	C	T	.	.	MAF_INRAE=4.43;MAF_USDA=1.765
NC_035081.1	91634123	.	A	G	.	.	MAF_INRAE=10.526
NC_035081.1	91634131	.	G	A	.	.	MAF_USDA=1.639
NC_035081.1	91634162	.	G	C	.	.	MAF_USDA=1.639
NC_035081.1	91634214	.	G	A	.	.	MAF_USDA=3.279
NC_035081.1	91634217	.	G	A	.	.	MAF_INRAE=15.789;MAF_USDA=2.459
NC_035081.1	91634233	.	T	C	.	.	MAF_INRAE=5.063;MAF_USDA=7.377
NC_035081.1	91634263	.	C	A	.	.	MAF_INRAE=24.051;MAF_USDA=14.118
NC_035081.1	91634264	.	A	G	.	.	MAF_INRAE=5.833;MAF_USDA=17.059
NC_035081.1	91634266	.	C	G	.	.	MAF_USDA=5.738
NC_035081.1	91634288	.	G	A	.	.	MAF_USDA=2.459
NC_035081.1	91634375	.	C	A	.	.	MAF_INRAE=19.62;MAF_USDA=12.5
NC_035081.1	91634408	.	G	A	.	.	MAF_INRAE=23.418;MAF_USDA=13.529
NC_035081.1	91634507	.	A	G	.	.	MAF_USDA=1.639
NC_035081.1	91634572	.	A	G	.	.	MAF_USDA=3.279
NC_035081.1	91634603	.	T	A	.	.	MAF_USDA=3.279
NC_035081.1	91634659	.	A	G	.	.	MAF_USDA=1.639
NC_035081.1	91634749	.	C	T	.	.	MAF_USDA=4.918
NC_035081.1	91634780	.	G	T	.	.	MAF_USDA=6.557
NC_035081.1	91634807	.	C	T	.	.	MAF_USDA=5.833
NC_035081.1	91634842	.	G	A	.	.	MAF_USDA=3.529
NC_035081.1	91634865	.	A	C	.	.	MAF_USDA=3.279
NC_035081.1	91634872	.	C	A	.	.	MAF_INRAE=23.418;MAF_USDA=13.529
NC_035081.1	91634906	.	G	T	.	.	MAF_INRAE=14.557
NC_035081.1	91634964	.	C	T	.	.	MAF_USDA=2.459
NC_035081.1	91634989	.	C	A	.	.	MAF_INRAE=23.418;MAF_USDA=14.118
NC_035081.1	91635033	.	T	C	.	.	MAF_INRAE=23.418;MAF_USDA=14.706
NC_035081.1	91635067	.	G	A	.	.	MAF_INRAE=23.418;MAF_USDA=12.941
NC_035081.1	91635139	.	G	A	.	.	MAF_INRAE=23.418;MAF_USDA=12.353
NC_035081.1	91635142	.	A	T	.	.	MAF_INRAE=14.557
NC_035081.1	91635143	.	C	G	.	.	MAF_INRAE=12.5
NC_035081.1	91635150	.	C	T	.	.	MAF_INRAE=2.5;MAF_USDA=6.471
NC_035081.1	91635182	.	C	T	.	.	MAF_USDA=2.459
NC_035081.1	91635226	.	A	G	.	.	MAF_USDA=3.279
NC_035081.1	91635317	.	C	A	.	.	MAF_USDA=6.557
NC_035081.1	91635331	.	G	A	.	.	MAF_USDA=6.25
NC_035081.1	91635352	.	C	G	.	.	MAF_INRAE=14.557
NC_035081.1	91635353	.	A	T	.	.	MAF_INRAE=4.43;MAF_USDA=4.118
NC_035081.1	91635412	.	A	G	.	.	MAF_USDA=1.639
NC_035081.1	91635423	.	C	T	.	.	MAF_USDA=6.557
NC_035081.1	91635435	.	T	C	.	.	MAF_INRAE=23.418;MAF_USDA=14.706
NC_035081.1	91635465	.	T	A	.	.	MAF_USDA=2.353
NC_035081.1	91635473	.	C	T	.	.	MAF_INRAE=3.333
NC_035081.1	91635479	.	A	G	.	.	MAF_USDA=1.639
NC_035081.1	91635579	.	A	G	.	.	MAF_INRAE=5.263
NC_035081.1	91635600	.	T	A	.	.	MAF_USDA=6.25
NC_035081.1	91635697	.	G	T	.	.	MAF_USDA=5.738
NC_035081.1	91635752	.	G	A	.	.	MAF_INRAE=21.519;MAF_USDA=11.765
NC_035081.1	91635920	.	T	A	.	.	MAF_INRAE=14.167
NC_035081.1	91636011	.	C	G	.	.	MAF_USDA=8.197
NC_035081.1	91636094	.	C	A	.	.	MAF_INRAE=12.5
NC_035081.1	91636114	.	A	G	.	.	MAF_INRAE=5.696;MAF_USDA=4.167
NC_035081.1	91636123	.	G	A	.	.	MAF_USDA=10.417
NC_035081.1	91636179	.	T	C	.	.	MAF_USDA=1.639
NC_035081.1	91636181	.	A	G	.	.	MAF_USDA=1.639
NC_035081.1	91636201	.	A	T	.	.	MAF_USDA=9.836
NC_035081.1	91636241	.	G	A	.	.	MAF_USDA=1.639
NC_035081.1	91636318	.	C	T	.	.	MAF_INRAE=12.025;MAF_USDA=2.941
NC_035081.1	91636341	.	C	T	.	.	MAF_USDA=6.25
NC_035081.1	91636449	.	C	T	.	.	MAF_INRAE=22.785;MAF_USDA=11.176
NC_035081.1	91636500	.	G	C	.	.	MAF_USDA=1.639
NC_035081.1	91636569	.	C	T	.	.	MAF_USDA=2.459
NC_035081.1	91636573	.	G	A	.	.	MAF_USDA=1.639
NC_035081.1	91636739	.	T	C	.	.	MAF_INRAE=23.418;MAF_USDA=8.824
NC_035081.1	91636751	.	G	T	.	.	MAF_INRAE=3.797;MAF_USDA=1.176
NC_035081.1	91636888	.	A	G	.	.	MAF_INRAE=42.405;MAF_USDA=21.176
NC_035081.1	91637030	.	G	A	.	.	MAF_USDA=3.279
NC_035081.1	91637073	.	G	A	.	.	MAF_USDA=5.294
NC_035081.1	91637080	.	T	G	.	.	MAF_INRAE=15.789;MAF_USDA=14.706
NC_035081.1	91637198	.	G	T	.	.	MAF_INRAE=1.667
NC_035081.1	91637209	.	G	A	.	.	MAF_USDA=5.738
NC_035081.1	91637213	.	A	G	.	.	MAF_USDA=1.639
NC_035081.1	91637595	.	T	C	.	.	MAF_USDA=4.167
NC_035081.1	91637649	.	T	G	.	.	MAF_USDA=5.833
NC_035081.1	91637865	.	A	G	.	.	MAF_USDA=1.639
NC_035081.1	91638194	.	C	A	.	.	MAF_USDA=1.667
NC_035081.1	91638240	.	A	C	.	.	MAF_USDA=1.639
NC_035081.1	91638280	.	T	G	.	.	MAF_INRAE=15.0;MAF_USDA=4.706
NC_035081.1	91638286	.	A	C	.	.	MAF_INRAE=18.333;MAF_USDA=8.824
NC_035081.1	91638289	.	G	T	.	.	MAF_INRAE=31.013;MAF_USDA=33.529
NC_035081.1	91638321	.	G	T	.	.	MAF_INRAE=3.333
NC_035081.1	91638411	.	CG	CA	.	.	MAF_USDA=37.5
NC_035081.1	91638412	.	G	A	.	.	MAF_INRAE=26.667;MAF_USDA=22.951
NC_035081.1	91638418	.	C	A	.	.	MAF_INRAE=15.833;MAF_USDA=4.706
NC_035081.1	91638448	.	A	G	.	.	MAF_USDA=1.639
NC_035081.1	91638452	.	C	G	.	.	MAF_USDA=14.754
NC_035081.1	91638544	.	A	T	.	.	MAF_INRAE=29.114;MAF_USDA=26.471
NC_035081.1	91638658	.	G	A	.	.	MAF_INRAE=10.0;MAF_USDA=16.667
NC_035081.1	91638689	.	C	G	.	.	MAF_USDA=4.167
NC_035081.1	91638787	.	T	C	.	.	MAF_INRAE=13.333;MAF_USDA=33.529
NC_035081.1	91638849	.	G	A	.	.	MAF_INRAE=9.167;MAF_USDA=5.294
NC_035081.1	91638980	.	A	G	.	.	MAF_INRAE=47.368;MAF_USDA=47.917
NC_035081.1	91639024	.	C	A	.	.	MAF_INRAE=15.823;MAF_USDA=9.412
NC_035081.1	91639087	.	C	A	.	.	MAF_USDA=1.176
NC_035081.1	91639100	.	G	T	.	.	MAF_USDA=4.098
NC_035081.1	91639128	.	G	T	.	.	MAF_USDA=3.279
NC_035081.1	91639138	.	A	G	.	.	MAF_USDA=1.639
NC_035081.1	91639312	.	C	T	.	.	MAF_USDA=43.75
NC_035081.1	91639646	.	G	A	.	.	MAF_INRAE=20.886;MAF_USDA=13.934
NC_035081.1	91639733	.	G	A	.	.	MAF_INRAE=4.43;MAF_USDA=3.529
NC_035081.1	91639748	.	G	A	.	.	MAF_INRAE=25.949;MAF_USDA=43.75
NC_035081.1	91639859	.	T	C	.	.	MAF_INRAE=9.167;MAF_USDA=14.754
NC_035081.1	91640005	.	A	C	.	.	MAF_USDA=10.417
NC_035081.1	91640072	.	G	A	.	.	MAF_USDA=16.667
NC_035081.1	91640273	.	T	A	.	.	MAF_USDA=35.417
NC_035081.1	91640565	.	C	A	.	.	MAF_USDA=11.475
NC_035081.1	91640675	.	G	T	.	.	MAF_INRAE=3.333
NC_035081.1	91640711	.	A	T	.	.	MAF_INRAE=24.167;MAF_USDA=13.529
NC_035081.1	91640738	.	G	A	.	.	MAF_INRAE=19.62;MAF_USDA=18.824
NC_035081.1	91640740	.	A	G	.	.	MAF_INRAE=4.43;MAF_USDA=4.098
NC_035081.1	91640894	.	C	A	.	.	MAF_INRAE=28.333;MAF_USDA=21.176
NC_035081.1	91641250	.	T	G	.	.	MAF_INRAE=23.418;MAF_USDA=13.529
NC_035081.1	91641252	.	C	G	.	.	MAF_INRAE=2.5;MAF_USDA=6.471
NC_035081.1	91641260	.	G	A	.	.	MAF_INRAE=14.557
NC_035081.1	91641383	.	G	T	.	.	MAF_USDA=2.459
NC_035081.1	91641405	.	G	A	.	.	MAF_INRAE=11.667
NC_035081.1	91641422	.	C	T	.	.	MAF_INRAE=15.789;MAF_USDA=2.459
NC_035081.1	91641467	.	G	T	.	.	MAF_INRAE=3.333
NC_035081.1	91641482	.	G	A	.	.	MAF_INRAE=11.667
NC_035081.1	91641602	.	T	G	.	.	MAF_USDA=1.639
NC_035081.1	91641668	.	C	T	.	.	MAF_INRAE=11.667
NC_035081.1	91641670	.	C	A	.	.	MAF_INRAE=10.526
NC_035081.1	91641677	.	C	T	.	.	MAF_INRAE=18.987;MAF_USDA=12.295
NC_035081.1	91641678	.	G	A	.	.	MAF_INRAE=23.418;MAF_USDA=11.765
NC_035081.1	91641712	.	C	T	.	.	MAF_USDA=1.639
NC_035081.1	91641876	.	C	T	.	.	MAF_INRAE=2.5;MAF_USDA=14.583
NC_035081.1	91642063	.	A	C	.	.	MAF_INRAE=22.785;MAF_USDA=14.118
NC_035081.1	91642185	.	T	A	.	.	MAF_USDA=35.417
NC_035081.1	91642188	.	T	C	.	.	MAF_USDA=2.083
NC_035081.1	91642196	.	G	A	.	.	MAF_INRAE=2.5;MAF_USDA=5.882
NC_035081.1	91642245	.	T	A	.	.	MAF_USDA=1.639
NC_035081.1	91642293	.	C	A	.	.	MAF_INRAE=5.696;MAF_USDA=10.656
NC_035081.1	91642297	.	G	A	.	.	MAF_INRAE=3.333
NC_035081.1	91642301	.	G	T	.	.	MAF_INRAE=2.5;MAF_USDA=5.882
NC_035081.1	91642369	.	C	A	.	.	MAF_INRAE=26.667;MAF_USDA=4.167
NC_035081.1	91642372	.	T	G	.	.	MAF_INRAE=11.667;MAF_USDA=2.083
NC_035081.1	91642374	.	T	A	.	.	MAF_INRAE=15.833;MAF_USDA=10.417
NC_035081.1	91642393	.	G	A	.	.	MAF_INRAE=19.167;MAF_USDA=20.833
NC_035081.1	91642509	.	C	T	.	.	MAF_USDA=4.167
NC_035081.1	91642713	.	A	T	.	.	MAF_INRAE=3.333
NC_035081.1	91642790	.	A	G	.	.	MAF_INRAE=21.667;MAF_USDA=4.167
NC_035081.1	91642858	.	G	T	.	.	MAF_INRAE=2.5
NC_035081.1	91643007	.	C	A	.	.	MAF_INRAE=5.0
NC_035081.1	91643019	.	G	A	.	.	MAF_INRAE=3.333
NC_035081.1	91643162	.	C	G	.	.	MAF_INRAE=25.833;MAF_USDA=4.167
NC_035081.1	91643221	.	G	A	.	.	MAF_INRAE=15.0
NC_035081.1	91643229	.	C	A	.	.	MAF_USDA=6.25
NC_035081.1	91643318	.	A	G	.	.	MAF_INRAE=25.0;MAF_USDA=4.167
NC_035081.1	91643366	.	G	A	.	.	MAF_USDA=6.25
NC_035081.1	91643388	.	C	G	.	.	MAF_INRAE=23.418;MAF_USDA=15.882
NC_035081.1	91643414	.	C	T	.	.	MAF_INRAE=3.333
NC_035081.1	91643486	.	C	T	.	.	MAF_INRAE=22.785;MAF_USDA=9.036
NC_035081.1	91643516	.	T	C	.	.	MAF_INRAE=12.025;MAF_USDA=33.133
NC_035081.1	91643671	.	T	C	.	.	MAF_USDA=12.5
NC_035081.1	91643799	.	T	C	.	.	MAF_INRAE=3.333
NC_035081.1	91643897	.	A	G	.	.	MAF_INRAE=22.785;MAF_USDA=16.071
NC_035081.1	91643914	.	C	T	.	.	MAF_INRAE=22.785;MAF_USDA=13.095
NC_035081.1	91643920	.	T	A	.	.	MAF_USDA=16.071
NC_035081.1	91643921	.	A	T	.	.	MAF_USDA=16.071
NC_035081.1	91643933	.	G	A	.	.	MAF_INRAE=14.167;MAF_USDA=4.762
NC_035081.1	91643955	.	C	T	.	.	MAF_USDA=3.333
NC_035081.1	91644009	.	A	G	.	.	MAF_INRAE=22.785;MAF_USDA=16.071
NC_035081.1	91644062	.	C	T	.	.	MAF_INRAE=15.789;MAF_USDA=11.475
NC_035081.1	91644244	.	C	T	.	.	MAF_INRAE=22.785;MAF_USDA=12.353
NC_035081.1	91644330	.	A	G	.	.	MAF_INRAE=2.5;MAF_USDA=7.647
NC_035081.1	91644352	.	C	T	.	.	MAF_INRAE=3.333
NC_035081.1	91644426	.	T	A	.	.	MAF_USDA=6.557
NC_035081.1	91644436	.	C	A	.	.	MAF_INRAE=10.0
NC_035081.1	91644444	.	T	G	.	.	MAF_INRAE=9.167
NC_035081.1	91644647	.	G	A	.	.	MAF_USDA=14.118
NC_035081.1	91644688	.	A	G	.	.	MAF_INRAE=29.114;MAF_USDA=27.647
NC_035081.1	91644755	.	C	T	.	.	MAF_INRAE=29.747;MAF_USDA=27.059
NC_035081.1	91644765	.	A	G	.	.	MAF_INRAE=22.152;MAF_USDA=15.294
NC_035081.1	91644846	.	G	T	.	.	MAF_USDA=3.279
NC_035081.1	91644855	.	G	T	.	.	MAF_USDA=5.738
NC_035081.1	91644893	.	C	T	.	.	MAF_INRAE=14.167;MAF_USDA=2.353
NC_035081.1	91644914	.	G	A	.	.	MAF_INRAE=5.263
NC_035081.1	91644982	.	A	C	.	.	MAF_INRAE=29.114;MAF_USDA=27.059
NC_035081.1	91645018	.	G	A	.	.	MAF_USDA=3.279
NC_035081.1	91645103	.	C	A	.	.	MAF_USDA=4.918
NC_035081.1	91645127	.	G	T	.	.	MAF_USDA=5.738
NC_035081.1	91645263	.	T	G	.	.	MAF_INRAE=31.646;MAF_USDA=38.69
NC_035081.1	91645360	.	C	T	.	.	MAF_USDA=3.333
NC_035081.1	91645361	.	G	A	.	.	MAF_USDA=2.083
NC_035081.1	91645419	.	T	A	.	.	MAF_INRAE=5.063;MAF_USDA=10.119
NC_035081.1	91645430	.	C	T	.	.	MAF_INRAE=5.263
NC_035081.1	91645441	.	G	A	.	.	MAF_USDA=10.833
NC_035081.1	91645454	.	C	T	.	.	MAF_INRAE=29.114;MAF_USDA=27.976
NC_035081.1	91645599	.	T	A	.	.	MAF_INRAE=5.063;MAF_USDA=7.5
NC_035081.1	91645669	.	T	C	.	.	MAF_INRAE=5.063;MAF_USDA=7.5
NC_035081.1	91645706	.	A	C	.	.	MAF_USDA=1.695
NC_035081.1	91645760	.	C	G	.	.	MAF_USDA=2.083
NC_035081.1	91645807	.	T	A	.	.	MAF_INRAE=24.051;MAF_USDA=17.857
NC_035081.1	91645856	.	G	C	.	.	MAF_USDA=1.639
NC_035081.1	91645863	.	A	G	.	.	MAF_USDA=1.639
NC_035081.1	91645909	.	A	C	.	.	MAF_INRAE=15.789;MAF_USDA=7.377
NC_035081.1	91645958	.	G	T	.	.	MAF_USDA=1.639
NC_035081.1	91646036	.	T	A	.	.	MAF_USDA=4.098
NC_035081.1	91646037	.	C	T	.	.	MAF_USDA=4.098
NC_035081.1	91646043	.	T	C	.	.	MAF_USDA=4.098
NC_035081.1	91646058	.	A	C	.	.	MAF_USDA=3.279
NC_035081.1	91646064	.	A	C	.	.	MAF_USDA=3.279
NC_035081.1	91646096	.	C	A	.	.	MAF_USDA=5.738
NC_035081.1	91646124	.	G	A	.	.	MAF_USDA=2.459
NC_035081.1	91646126	.	A	C	.	.	MAF_USDA=1.639
NC_035081.1	91646169	.	A	G	.	.	MAF_USDA=1.639
NC_035081.1	91646211	.	A	G	.	.	MAF_USDA=2.459
NC_035081.1	91646318	.	A	T	.	.	MAF_USDA=1.639
NC_035081.1	91646370	.	C	T	.	.	MAF_USDA=1.765
NC_035081.1	91646396	.	G	A	.	.	MAF_INRAE=23.418;MAF_USDA=14.706
NC_035081.1	91646421	.	C	A	.	.	MAF_USDA=1.176
NC_035081.1	91646439	.	A	C	.	.	MAF_INRAE=6.962;MAF_USDA=14.118
NC_035081.1	91646461	.	C	T	.	.	MAF_USDA=1.639
NC_035081.1	91646499	.	A	T	.	.	MAF_USDA=6.25
NC_035081.1	91646646	.	T	C	.	.	MAF_INRAE=5.063;MAF_USDA=7.377
NC_035081.1	91646657	.	T	A	.	.	MAF_USDA=4.167
NC_035081.1	91646692	.	C	T	.	.	MAF_USDA=1.639
NC_035081.1	91646713	.	T	C	.	.	MAF_INRAE=29.747;MAF_USDA=27.647
NC_035081.1	91646761	.	C	A	.	.	MAF_USDA=3.279
NC_035081.1	91646762	.	A	T	.	.	MAF_USDA=3.279
NC_035081.1	91646817	.	A	T	.	.	MAF_USDA=1.639
NC_035081.1	91646843	.	A	T	.	.	MAF_USDA=2.083
NC_035081.1	91646859	.	G	A	.	.	MAF_INRAE=23.418;MAF_USDA=11.765
NC_035081.1	91646955	.	T	G	.	.	MAF_USDA=1.639
NC_035081.1	91647038	.	G	T	.	.	MAF_INRAE=23.418;MAF_USDA=12.941
NC_035081.1	91647152	.	T	A	.	.	MAF_INRAE=29.114;MAF_USDA=27.647
NC_035081.1	91647375	.	T	C	.	.	MAF_USDA=2.353
NC_035081.1	91647385	.	C	T	.	.	MAF_INRAE=5.0;MAF_USDA=11.905
NC_035081.1	91647427	.	T	G	.	.	MAF_USDA=1.639
NC_035081.1	91647475	.	G	A	.	.	MAF_INRAE=3.333;MAF_USDA=2.459
NC_035081.1	91647535	.	C	T	.	.	MAF_USDA=1.639
NC_035081.1	91647536	.	G	A	.	.	MAF_USDA=7.377
NC_035081.1	91647557	.	G	C	.	.	MAF_USDA=2.459
NC_035081.1	91647574	.	C	A	.	.	MAF_INRAE=22.785;MAF_USDA=11.905
NC_035081.1	91647619	.	A	C	.	.	MAF_USDA=5.833
NC_035081.1	91647632	.	T	A	.	.	MAF_INRAE=14.557
NC_035081.1	91647784	.	A	C	.	.	MAF_INRAE=20.253;MAF_USDA=14.118
NC_035081.1	91647834	.	C	T	.	.	MAF_INRAE=29.114;MAF_USDA=27.059
NC_035081.1	91647907	.	T	C	.	.	MAF_INRAE=6.962;MAF_USDA=15.294
NC_035081.1	91648031	.	G	T	.	.	MAF_USDA=3.279
NC_035081.1	91648157	.	C	A	.	.	MAF_USDA=2.459
NC_035081.1	91648210	.	T	C	.	.	MAF_INRAE=28.481;MAF_USDA=27.647
NC_035081.1	91648300	.	C	G	.	.	MAF_USDA=7.377
NC_035081.1	91648345	.	A	G	.	.	MAF_INRAE=12.025
NC_035081.1	91648354	.	C	A	.	.	MAF_INRAE=24.684;MAF_USDA=11.905
NC_035081.1	91648384	.	G	T	.	.	MAF_USDA=1.667
NC_035081.1	91648447	.	T	C	.	.	MAF_INRAE=12.5;MAF_USDA=29.412
NC_035081.1	91648518	.	T	C	.	.	MAF_INRAE=4.167;MAF_USDA=4.167
NC_035081.1	91648529	.	G	C	.	.	MAF_INRAE=4.167;MAF_USDA=2.083
NC_035081.1	91648533	.	A	C	.	.	MAF_INRAE=4.167
NC_035081.1	91648535	.	G	T	.	.	MAF_INRAE=4.167
NC_035081.1	91648539	.	C	T	.	.	MAF_INRAE=4.167
NC_035081.1	91648541	.	G	A	.	.	MAF_INRAE=4.167
NC_035081.1	91648554	.	G	T	.	.	MAF_INRAE=4.167
NC_035081.1	91648614	.	C	A	.	.	MAF_USDA=4.098
NC_035081.1	91648643	.	T	G	.	.	MAF_USDA=13.529
NC_035081.1	91648646	.	A	C	.	.	MAF_USDA=2.459
NC_035081.1	91648654	.	G	A	.	.	MAF_USDA=11.765
NC_035081.1	91648829	.	C	A	.	.	MAF_USDA=1.639
NC_035081.1	91648909	.	C	T	.	.	MAF_USDA=1.639
NC_035081.1	91648940	.	T	C	.	.	MAF_INRAE=6.962;MAF_USDA=16.471
NC_035081.1	91648956	.	C	T	.	.	MAF_INRAE=23.418;MAF_USDA=14.118
NC_035081.1	91648969	.	A	C	.	.	MAF_INRAE=23.418;MAF_USDA=12.353
NC_035081.1	91649020	.	G	A	.	.	MAF_USDA=8.197
NC_035081.1	91649028	.	C	G	.	.	MAF_USDA=1.639
NC_035081.1	91649051	.	C	G	.	.	MAF_USDA=1.639
NC_035081.1	91649076	.	T	G	.	.	MAF_INRAE=31.646;MAF_USDA=45.833
NC_035081.1	91649219	.	A	T	.	.	MAF_INRAE=28.481;MAF_USDA=27.647
NC_035081.1	91649250	.	A	T	.	.	MAF_INRAE=28.481;MAF_USDA=27.059
NC_035081.1	91649316	.	G	A	.	.	MAF_INRAE=2.5;MAF_USDA=6.471
NC_035081.1	91649343	.	G	T	.	.	MAF_USDA=7.377
NC_035081.1	91649372	.	C	T	.	.	MAF_USDA=1.639
NC_035081.1	91649381	.	A	G	.	.	MAF_INRAE=19.62;MAF_USDA=12.295
NC_035081.1	91649414	.	T	G	.	.	MAF_INRAE=23.418;MAF_USDA=12.353
NC_035081.1	91649461	.	C	T	.	.	MAF_USDA=12.353
NC_035081.1	91649469	.	A	T	.	.	MAF_USDA=11.765
NC_035081.1	91649471	.	G	T	.	.	MAF_USDA=10.0
NC_035081.1	91649482	.	T	C	.	.	MAF_USDA=8.824
NC_035081.1	91649506	.	A	G	.	.	MAF_USDA=1.639
NC_035081.1	91649508	.	C	T	.	.	MAF_INRAE=15.789;MAF_USDA=14.118
NC_035081.1	91649511	.	T	A	.	.	MAF_USDA=2.459
NC_035081.1	91649513	.	T	C	.	.	MAF_INRAE=20.886;MAF_USDA=15.294
NC_035081.1	91649514	.	G	T	.	.	MAF_USDA=3.279
NC_035081.1	91649552	.	T	A	.	.	MAF_INRAE=15.789;MAF_USDA=14.706
NC_035081.1	91649589	.	A	C	.	.	MAF_INRAE=15.789;MAF_USDA=15.294
NC_035081.1	91649594	.	T	A	.	.	MAF_INRAE=3.333;MAF_USDA=2.459
NC_035081.1	91649637	.	A	G	.	.	MAF_USDA=1.639
NC_035081.1	91649748	.	G	A	.	.	MAF_USDA=9.412
NC_035081.1	91649770	.	C	A	.	.	MAF_USDA=5.738
NC_035081.1	91649784	.	T	C	.	.	MAF_INRAE=15.789;MAF_USDA=11.475
NC_035081.1	91649787	.	T	A	.	.	MAF_USDA=7.059
NC_035081.1	91649788	.	A	G	.	.	MAF_USDA=7.059
NC_035081.1	91649815	.	A	G	.	.	MAF_INRAE=23.418;MAF_USDA=15.882
NC_035081.1	91649852	.	A	T	.	.	MAF_INRAE=22.785;MAF_USDA=15.294
NC_035081.1	91649895	.	A	T	.	.	MAF_INRAE=1.667;MAF_USDA=4.918
NC_035081.1	91650032	.	T	G	.	.	MAF_USDA=4.098
NC_035081.1	91650077	.	T	G	.	.	MAF_INRAE=13.291
NC_035081.1	91650092	.	A	C	.	.	MAF_USDA=2.459
NC_035081.1	91650225	.	T	C	.	.	MAF_INRAE=29.114;MAF_USDA=26.471
NC_035081.1	91650288	.	C	T	.	.	MAF_INRAE=2.5;MAF_USDA=6.471
NC_035081.1	91650305	.	A	G	.	.	MAF_INRAE=14.167;MAF_USDA=4.118
NC_035081.1	91650324	.	T	A	.	.	MAF_USDA=2.083
NC_035081.1	91650480	.	G	A	.	.	MAF_INRAE=19.62;MAF_USDA=7.377
NC_035081.1	91651773	.	C	T	.	.	MAF_USDA=2.459
NC_035081.1	91651820	.	A	G	.	.	MAF_INRAE=23.418;MAF_USDA=21.176
NC_035081.1	91651872	.	A	C	.	.	MAF_INRAE=2.5;MAF_USDA=7.059
NC_035081.1	91651890	.	G	A	.	.	MAF_USDA=7.059
NC_035081.1	91652123	.	C	G	.	.	MAF_USDA=2.083
NC_035081.1	91652280	.	T	C	.	.	MAF_INRAE=28.481;MAF_USDA=28.235
NC_035081.1	91652285	.	A	T	.	.	MAF_USDA=7.377
NC_035081.1	91652289	.	A	G	.	.	MAF_USDA=8.197
NC_035081.1	91652355	.	T	G	.	.	MAF_USDA=4.918
NC_035081.1	91652425	.	G	T	.	.	MAF_USDA=1.639
NC_035081.1	91652427	.	C	G	.	.	MAF_INRAE=15.0;MAF_USDA=4.706
NC_035081.1	91652463	.	C	T	.	.	MAF_INRAE=19.62;MAF_USDA=9.016
NC_035081.1	91652475	.	T	C	.	.	MAF_INRAE=6.962;MAF_USDA=15.882
NC_035081.1	91652503	.	T	C	.	.	MAF_INRAE=31.013;MAF_USDA=40.0
NC_035081.1	91652524	.	C	T	.	.	MAF_INRAE=8.333;MAF_USDA=16.667
NC_035081.1	91652527	.	C	T	.	.	MAF_USDA=2.459
NC_035081.1	91652545	.	T	C	.	.	MAF_USDA=1.639
NC_035081.1	91652560	.	C	A	.	.	MAF_USDA=21.341
NC_035081.1	91652565	.	C	T	.	.	MAF_USDA=10.119
NC_035081.1	91652566	.	A	G	.	.	MAF_USDA=22.619
NC_035081.1	91652581	.	A	T	.	.	MAF_INRAE=15.789
NC_035081.1	91652613	.	A	G	.	.	MAF_INRAE=6.962;MAF_USDA=4.167
NC_035081.1	91652627	.	A	T	.	.	MAF_USDA=1.639
NC_035081.1	91652680	.	G	A	.	.	MAF_USDA=11.765
NC_035081.1	91652723	.	A	T	.	.	MAF_INRAE=37.975;MAF_USDA=47.647
NC_035081.1	91652741	.	G	T	.	.	MAF_INRAE=6.962;MAF_USDA=2.083
NC_035081.1	91652743	.	T	A	.	.	MAF_INRAE=15.0;MAF_USDA=10.417
NC_035081.1	91652842	.	G	T	.	.	MAF_INRAE=10.526;MAF_USDA=1.765
NC_035081.1	91652886	.	C	T	.	.	MAF_INRAE=10.0;MAF_USDA=16.667
NC_035081.1	91652890	.	T	C	.	.	MAF_INRAE=2.5;MAF_USDA=6.471
NC_035081.1	91652896	.	G	A	.	.	MAF_INRAE=2.5;MAF_USDA=7.059
NC_035081.1	91652910	.	G	T	.	.	MAF_USDA=9.412
NC_035081.1	91652931	.	T	C	.	.	MAF_INRAE=2.5;MAF_USDA=7.059
NC_035081.1	91652963	.	C	T	.	.	MAF_INRAE=12.5;MAF_USDA=20.0
NC_035081.1	91652964	.	G	T	.	.	MAF_INRAE=28.481;MAF_USDA=29.412
NC_035081.1	91653157	.	T	G	.	.	MAF_USDA=1.639
NC_035081.1	91653414	.	G	C	.	.	MAF_INRAE=10.526
NC_035081.1	91653594	.	C	T	.	.	MAF_USDA=1.765
NC_035081.1	91653760	.	G	T	.	.	MAF_INRAE=3.333
NC_035081.1	91653782	.	C	T	.	.	MAF_INRAE=19.62;MAF_USDA=8.197
NC_035081.1	91653795	.	C	T	.	.	MAF_USDA=2.353
NC_035081.1	91653849	.	C	T	.	.	MAF_USDA=1.639
NC_035081.1	91653859	.	C	T	.	.	MAF_INRAE=18.354;MAF_USDA=13.529
NC_035081.1	91653903	.	G	T	.	.	MAF_INRAE=2.5;MAF_USDA=7.059
NC_035081.1	91653975	.	G	T	.	.	MAF_INRAE=12.5;MAF_USDA=10.588
NC_035081.1	91654052	.	C	G	.	.	MAF_USDA=1.639
NC_035081.1	91654068	.	A	T	.	.	MAF_INRAE=15.0;MAF_USDA=4.118
NC_035081.1	91654087	.	C	A	.	.	MAF_INRAE=2.5;MAF_USDA=8.824
NC_035081.1	91654173	.	A	C	.	.	MAF_USDA=1.639
NC_035081.1	91654255	.	G	C	.	.	MAF_USDA=5.738
NC_035081.1	91654265	.	C	A	.	.	MAF_USDA=1.639
NC_035081.1	91654288	.	A	T	.	.	MAF_INRAE=28.481;MAF_USDA=37.5
NC_035081.1	91654352	.	T	C	.	.	MAF_USDA=11.765
NC_035081.1	91654468	.	T	C	.	.	MAF_USDA=21.176
NC_035081.1	91654505	.	G	A	.	.	MAF_INRAE=10.526
NC_035081.1	91654671	.	G	T	.	.	MAF_INRAE=29.114;MAF_USDA=26.471
NC_035081.1	91654824	.	C	T	.	.	MAF_INRAE=20.886;MAF_USDA=18.235
NC_035081.1	91654976	.	T	C	.	.	MAF_USDA=10.588
NC_035081.1	91655012	.	C	A	.	.	MAF_INRAE=12.025
NC_035081.1	91655024	.	C	T	.	.	MAF_INRAE=12.5;MAF_USDA=10.588
NC_035081.1	91655209	.	C	T	.	.	MAF_INRAE=21.519;MAF_USDA=18.824
NC_035081.1	91655238	.	A	T	.	.	MAF_USDA=2.083
NC_035081.1	91655302	.	T	A	.	.	MAF_INRAE=28.481;MAF_USDA=27.647
NC_035081.1	91655311	.	T	G	.	.	MAF_INRAE=28.481;MAF_USDA=27.647
NC_035081.1	91655353	.	A	C	.	.	MAF_INRAE=12.5;MAF_USDA=10.0
NC_035081.1	91655850	.	C	T	.	.	MAF_USDA=11.176
NC_035081.1	91655911	.	T	G	.	.	MAF_INRAE=29.114;MAF_USDA=17.059
NC_035081.1	91655954	.	G	T	.	.	MAF_USDA=3.279
NC_035081.1	91656045	.	C	A	.	.	MAF_INRAE=12.5;MAF_USDA=11.176
NC_035081.1	91656178	.	G	A	.	.	MAF_INRAE=5.0;MAF_USDA=1.765
NC_035081.1	91656187	.	A	C	.	.	MAF_USDA=29.518
NC_035081.1	91656269	.	C	A	.	.	MAF_USDA=11.585
NC_035081.1	91656305	.	C	A	.	.	MAF_INRAE=4.167;MAF_USDA=4.217
NC_035081.1	91656306	.	A	G	.	.	MAF_USDA=3.012
NC_035081.1	91656481	.	G	A	.	.	MAF_INRAE=15.0;MAF_USDA=4.706
NC_035081.1	91656513	.	G	T	.	.	MAF_USDA=1.176
NC_035081.1	91656541	.	T	A	.	.	MAF_INRAE=13.291
NC_035081.1	91656564	.	A	T	.	.	MAF_INRAE=12.5;MAF_USDA=2.353
NC_035081.1	91656581	.	T	C	.	.	MAF_USDA=3.279
NC_035081.1	91656685	.	G	A	.	.	MAF_INRAE=11.667;MAF_USDA=1.765
NC_035081.1	91656802	.	T	A	.	.	MAF_USDA=2.459
NC_035081.1	91656809	.	G	T	.	.	MAF_USDA=8.197
NC_035081.1	91656816	.	G	A	.	.	MAF_USDA=1.639
NC_035081.1	91656833	.	C	T	.	.	MAF_INRAE=29.114;MAF_USDA=28.235
NC_035081.1	91656988	.	A	C	.	.	MAF_USDA=2.5
NC_035081.1	91657075	.	C	T	.	.	MAF_INRAE=22.152;MAF_USDA=19.412
NC_035081.1	91657092	.	G	A	.	.	MAF_USDA=1.639
NC_035081.1	91657142	.	A	C	.	.	MAF_INRAE=29.114;MAF_USDA=27.059
NC_035081.1	91657232	.	A	T	.	.	MAF_USDA=2.459
NC_035081.1	91657274	.	A	G	.	.	MAF_INRAE=22.785;MAF_USDA=10.588
NC_035081.1	91657289	.	T	A	.	.	MAF_USDA=1.639
NC_035081.1	91657324	.	G	A	.	.	MAF_INRAE=46.203;MAF_USDA=41.765
NC_035081.1	91657378	.	T	G	.	.	MAF_INRAE=29.114;MAF_USDA=27.647
NC_035081.1	91657614	.	A	G	.	.	MAF_INRAE=3.333
NC_035081.1	91657699	.	C	G	.	.	MAF_USDA=3.279
NC_035081.1	91657755	.	T	A	.	.	MAF_USDA=2.459
NC_035081.1	91657795	.	G	T	.	.	MAF_USDA=1.639
NC_035081.1	91657847	.	A	G	.	.	MAF_INRAE=4.43;MAF_USDA=1.765
NC_035081.1	91657877	.	A	G	.	.	MAF_USDA=1.639
NC_035081.1	91657882	.	A	C	.	.	MAF_INRAE=48.101;MAF_USDA=45.294
NC_035081.1	91657977	.	A	G	.	.	MAF_USDA=2.459
NC_035081.1	91658017	.	G	T	.	.	MAF_USDA=1.639
NC_035081.1	91658149	.	G	A	.	.	MAF_USDA=3.279
NC_035081.1	91658529	.	G	C	.	.	MAF_INRAE=34.177;MAF_USDA=31.765
NC_035081.1	91658546	.	C	T	.	.	MAF_USDA=10.588
NC_035081.1	91658552	.	C	T	.	.	MAF_INRAE=2.5;MAF_USDA=8.824
NC_035081.1	91658589	.	C	A	.	.	MAF_USDA=2.459
NC_035081.1	91658630	.	T	C	.	.	MAF_INRAE=47.468;MAF_USDA=36.471
NC_035081.1	91658647	.	G	A	.	.	MAF_INRAE=4.43;MAF_USDA=5.882
NC_035081.1	91658702	.	T	G	.	.	MAF_INRAE=3.333
NC_035081.1	91658706	.	G	A	.	.	MAF_USDA=2.353
NC_035081.1	91658730	.	G	T	.	.	MAF_INRAE=7.595;MAF_USDA=10.0
NC_035081.1	91658909	.	G	A	.	.	MAF_INRAE=14.167;MAF_USDA=4.706
NC_035081.1	91658966	.	T	A	.	.	MAF_INRAE=38.608;MAF_USDA=37.647
NC_035081.1	91658967	.	C	A	.	.	MAF_INRAE=35.833;MAF_USDA=45.833
NC_035081.1	91659042	.	G	T	.	.	MAF_USDA=1.639
NC_035081.1	91659081	.	A	G	.	.	MAF_INRAE=15.0;MAF_USDA=4.706
NC_035081.1	91659122	.	G	A	.	.	MAF_INRAE=1.667;MAF_USDA=4.918
NC_035081.1	91659157	.	G	T	.	.	MAF_USDA=2.459
NC_035081.1	91659225	.	A	G	.	.	MAF_INRAE=15.833;MAF_USDA=15.882
NC_035081.1	91659271	.	G	C	.	.	MAF_INRAE=39.873;MAF_USDA=22.353
NC_035081.1	91659476	.	T	C	.	.	MAF_USDA=2.459
NC_035081.1	91659562	.	C	G	.	.	MAF_INRAE=16.667;MAF_USDA=15.882
NC_035081.1	91659655	.	C	T	.	.	MAF_INRAE=10.833;MAF_USDA=11.765
NC_035081.1	91659656	.	T	G	.	.	MAF_INRAE=47.368
NC_035081.1	91659658	.	T	A	.	.	MAF_INRAE=35.833;MAF_USDA=22.353
NC_035081.1	91659659	.	G	A	.	.	MAF_INRAE=10.833;MAF_USDA=12.353
NC_035081.1	91659690	.	C	A	.	.	MAF_USDA=1.639
NC_035081.1	91659708	.	C	T	.	.	MAF_INRAE=10.526
NC_035081.1	91659737	.	A	G	.	.	MAF_USDA=7.377
NC_035081.1	91659758	.	C	T	.	.	MAF_INRAE=5.263;MAF_USDA=5.882
NC_035081.1	91659770	.	G	A	.	.	MAF_USDA=7.059
NC_035081.1	91659958	.	A	G	.	.	MAF_USDA=45.833
NC_035081.1	91659960	.	C	A	.	.	MAF_USDA=37.5
NC_035081.1	91659978	.	T	G	.	.	MAF_USDA=16.667
NC_035081.1	91660026	.	C	A	.	.	MAF_USDA=29.167
NC_035081.1	91660059	.	C	A	.	.	MAF_USDA=35.417
NC_035081.1	91660637	.	A	G	.	.	MAF_INRAE=38.608;MAF_USDA=21.765
NC_035081.1	91660671	.	C	T	.	.	MAF_USDA=3.279
NC_035081.1	91660691	.	A	C	.	.	MAF_INRAE=18.987;MAF_USDA=7.377
NC_035081.1	91660694	.	G	T	.	.	MAF_INRAE=21.667;MAF_USDA=22.917
NC_035081.1	91660818	.	G	T	.	.	MAF_INRAE=20.0;MAF_USDA=15.882
NC_035081.1	91660845	.	T	C	.	.	MAF_USDA=2.459
NC_035081.1	91660904	.	A	G	.	.	MAF_USDA=1.639
NC_035081.1	91660948	.	C	G	.	.	MAF_USDA=1.639
NC_035081.1	91660990	.	C	T	.	.	MAF_INRAE=11.667;MAF_USDA=11.176
NC_035081.1	91661068	.	C	A	.	.	MAF_USDA=11.176
NC_035081.1	91661071	.	T	C	.	.	MAF_USDA=1.639
NC_035081.1	91661169	.	C	T	.	.	MAF_USDA=10.0
NC_035081.1	91661190	.	C	G	.	.	MAF_USDA=2.459
NC_035081.1	91661217	.	G	A	.	.	MAF_INRAE=19.62;MAF_USDA=7.377
NC_035081.1	91661220	.	T	C	.	.	MAF_USDA=1.639
NC_035081.1	91661221	.	G	A	.	.	MAF_INRAE=14.167;MAF_USDA=4.118
NC_035081.1	91661254	.	A	T	.	.	MAF_USDA=1.19
NC_035081.1	91661333	.	C	T	.	.	MAF_INRAE=29.114;MAF_USDA=27.647
NC_035081.1	91661485	.	T	A	.	.	MAF_USDA=1.639
NC_035081.1	91661561	.	T	G	.	.	MAF_INRAE=48.101;MAF_USDA=34.706
NC_035081.1	91661572	.	C	A	.	.	MAF_INRAE=20.253;MAF_USDA=22.941
NC_035081.1	91661669	.	A	T	.	.	MAF_USDA=11.765
NC_035081.1	91661675	.	C	A	.	.	MAF_USDA=11.765
NC_035081.1	91661697	.	T	A	.	.	MAF_INRAE=10.833;MAF_USDA=11.765
NC_035081.1	91661764	.	C	G	.	.	MAF_USDA=1.639
NC_035081.1	91661765	.	T	C	.	.	MAF_USDA=1.639
NC_035081.1	91661766	.	C	G	.	.	MAF_USDA=1.639
NC_035081.1	91661769	.	A	G	.	.	MAF_INRAE=29.114;MAF_USDA=27.647
NC_035081.1	91661810	.	C	T	.	.	MAF_USDA=10.588
NC_035081.1	91661882	.	A	C	.	.	MAF_USDA=6.557
NC_035081.1	91661884	.	G	A	.	.	MAF_USDA=1.639
NC_035081.1	91661895	.	C	T	.	.	MAF_INRAE=4.43;MAF_USDA=6.557
NC_035081.1	91661904	.	C	T	.	.	MAF_USDA=10.588
NC_035081.1	91661929	.	C	T	.	.	MAF_USDA=1.639
NC_035081.1	91661998	.	A	T	.	.	MAF_USDA=2.459
NC_035081.1	91662081	.	G	T	.	.	MAF_INRAE=15.823;MAF_USDA=5.738
NC_035081.1	91662230	.	G	A	.	.	MAF_USDA=1.639
NC_035081.1	91662236	.	C	G	.	.	MAF_USDA=1.639
NC_035081.1	91662361	.	G	A	.	.	MAF_INRAE=29.114;MAF_USDA=24.118
NC_035081.1	91662406	.	G	A	.	.	MAF_USDA=5.738
NC_035081.1	91662556	.	C	A	.	.	MAF_INRAE=3.333
NC_035081.1	91662625	.	A	G	.	.	MAF_INRAE=48.101;MAF_USDA=35.882
NC_035081.1	91662650	.	A	C	.	.	MAF_USDA=3.279
NC_035081.1	91662657	.	T	G	.	.	MAF_USDA=1.639
NC_035081.1	91662692	.	A	G	.	.	MAF_USDA=2.459
NC_035081.1	91662695	.	A	T	.	.	MAF_USDA=4.098
NC_035081.1	91662727	.	C	T	.	.	MAF_USDA=3.279
NC_035081.1	91662777	.	G	A	.	.	MAF_INRAE=34.81;MAF_USDA=31.765
NC_035081.1	91662778	.	A	T	.	.	MAF_INRAE=32.5;MAF_USDA=31.765
NC_035081.1	91662801	.	T	G	.	.	MAF_USDA=1.639
NC_035081.1	91662816	.	G	T	.	.	MAF_USDA=1.639
NC_035081.1	91662817	.	C	A	.	.	MAF_USDA=1.639
NC_035081.1	91662849	.	T	C	.	.	MAF_INRAE=28.481;MAF_USDA=24.118
NC_035081.1	91662866	.	T	C	.	.	MAF_INRAE=48.101;MAF_USDA=37.059
NC_035081.1	91662876	.	C	T	.	.	MAF_USDA=1.639
NC_035081.1	91662878	.	T	C	.	.	MAF_USDA=4.098
NC_035081.1	91662895	.	A	C	.	.	MAF_INRAE=11.667;MAF_USDA=8.824
NC_035081.1	91662900	.	T	A	.	.	MAF_USDA=2.459
NC_035081.1	91662906	.	A	G	.	.	MAF_INRAE=11.667;MAF_USDA=2.083
NC_035081.1	91662976	.	C	T	.	.	MAF_INRAE=3.333
NC_035081.1	91663134	.	C	T	.	.	MAF_USDA=2.459
NC_035081.1	91663167	.	G	A	.	.	MAF_INRAE=4.43;MAF_USDA=12.941
NC_035081.1	91663175	.	G	A	.	.	MAF_INRAE=4.43;MAF_USDA=14.118
NC_035081.1	91663213	.	T	A	.	.	MAF_USDA=1.639
NC_035081.1	91663223	.	G	A	.	.	MAF_USDA=1.639
NC_035081.1	91663258	.	G	T	.	.	MAF_INRAE=4.43;MAF_USDA=18.033
NC_035081.1	91663265	.	T	C	.	.	MAF_USDA=1.639
NC_035081.1	91663298	.	G	A	.	.	MAF_USDA=3.279
NC_035081.1	91663326	.	G	A	.	.	MAF_INRAE=16.667;MAF_USDA=12.353
NC_035081.1	91663340	.	G	A	.	.	MAF_USDA=6.25
NC_035081.1	91663346	.	G	T	.	.	MAF_USDA=3.279
NC_035081.1	91663354	.	G	A	.	.	MAF_INRAE=15.789;MAF_USDA=1.639
NC_035081.1	91663379	.	A	G	.	.	MAF_USDA=1.639
NC_035081.1	91663425	.	G	A	.	.	MAF_INRAE=4.43;MAF_USDA=12.353
NC_035081.1	91663452	.	C	T	.	.	MAF_USDA=2.459
NC_035081.1	91663464	.	G	T	.	.	MAF_USDA=1.639
NC_035081.1	91663519	.	C	T	.	.	MAF_INRAE=10.526;MAF_USDA=6.25
NC_035081.1	91663526	.	T	C	.	.	MAF_USDA=1.639
NC_035081.1	91663616	.	C	A	.	.	MAF_USDA=1.639
NC_035081.1	91663684	.	T	C	.	.	MAF_USDA=1.639
NC_035081.1	91663700	.	A	C	.	.	MAF_USDA=1.639
NC_035081.1	91663811	.	G	A	.	.	MAF_USDA=1.639
NC_035081.1	91663857	.	C	A	.	.	MAF_USDA=1.639
NC_035081.1	91663956	.	T	A	.	.	MAF_USDA=1.639
NC_035081.1	91663984	.	A	G	.	.	MAF_USDA=1.639
NC_035081.1	91663993	.	G	A	.	.	MAF_USDA=2.542
NC_035081.1	91664089	.	A	G	.	.	MAF_INRAE=3.797;MAF_USDA=14.118
NC_035081.1	91664119	.	G	A	.	.	MAF_USDA=2.459
NC_035081.1	91664208	.	G	A	.	.	MAF_USDA=1.639
NC_035081.1	91664211	.	C	T	.	.	MAF_USDA=1.667
NC_035081.1	91664215	.	A	G	.	.	MAF_USDA=1.667
NC_035081.1	91664253	.	A	C	.	.	MAF_USDA=6.548
NC_035081.1	91664263	.	G	A	.	.	MAF_INRAE=5.063;MAF_USDA=8.929
NC_035081.1	91664324	.	T	C	.	.	MAF_USDA=1.639
NC_035081.1	91664349	.	A	C	.	.	MAF_INRAE=4.43;MAF_USDA=12.941
NC_035081.1	91664368	.	A	C	.	.	MAF_INRAE=36.076;MAF_USDA=37.647
NC_035081.1	91664394	.	C	T	.	.	MAF_INRAE=48.101;MAF_USDA=47.647
NC_035081.1	91664622	.	C	T	.	.	MAF_USDA=6.25
NC_035081.1	91664697	.	C	T	.	.	MAF_USDA=10.417
NC_035081.1	91664749	.	T	C	.	.	MAF_USDA=45.833
NC_035081.1	91664898	.	C	T	.	.	MAF_USDA=6.25
NC_035081.1	91664902	.	G	A	.	.	MAF_USDA=6.25
NC_035081.1	91664913	.	C	T	.	.	MAF_USDA=10.417
NC_035081.1	91664919	.	C	T	.	.	MAF_USDA=14.583
NC_035081.1	91665117	.	A	T	.	.	MAF_USDA=29.167
NC_035081.1	91665133	.	C	A	.	.	MAF_USDA=45.833
NC_035081.1	91665426	.	T	G	.	.	MAF_USDA=29.167
NC_035081.1	91665558	.	C	T	.	.	MAF_USDA=8.696
NC_035081.1	91665602	.	G	A	.	.	MAF_USDA=2.083
NC_035081.1	91665603	.	C	A	.	.	MAF_USDA=2.083
NC_035081.1	91665762	.	T	C	.	.	MAF_INRAE=4.43;MAF_USDA=12.353
NC_035081.1	91665792	.	T	A	.	.	MAF_USDA=8.824
NC_035081.1	91665832	.	T	C	.	.	MAF_USDA=1.639
NC_035081.1	91665845	.	T	G	.	.	MAF_USDA=1.639
NC_035081.1	91665875	.	T	C	.	.	MAF_USDA=1.639
NC_035081.1	91666043	.	G	C	.	.	MAF_USDA=25.0
NC_035081.1	91666102	.	T	G	.	.	MAF_USDA=10.417
NC_035081.1	91667195	.	ATTGT	ATTGA	.	.	MAF_USDA=43.75
NC_035081.1	91667203	.	G	A	.	.	MAF_USDA=7.059
NC_035081.1	91667205	.	G	T	.	.	MAF_USDA=11.905
NC_035081.1	91667208	.	A	G	.	.	MAF_USDA=14.754
NC_035081.1	91667266	.	G	A	.	.	MAF_USDA=12.353
NC_035081.1	91667330	.	T	A	.	.	MAF_USDA=2.353
NC_035081.1	91667344	.	T	C	.	.	MAF_USDA=10.417
NC_035081.1	91667345	.	A	T	.	.	MAF_USDA=44.706
NC_035081.1	91667382	.	C	T	.	.	MAF_INRAE=1.667;MAF_USDA=8.824
NC_035081.1	91667430	.	T	C	.	.	MAF_USDA=38.824
NC_035081.1	91667438	.	T	G	.	.	MAF_USDA=1.639
NC_035081.1	91667439	.	C	T	.	.	MAF_USDA=1.639
NC_035081.1	91667440	.	A	T	.	.	MAF_USDA=1.639
NC_035081.1	91667496	.	A	G	.	.	MAF_USDA=1.639
NC_035081.1	91667530	.	A	G	.	.	MAF_USDA=1.639
NC_035081.1	91667534	.	G	C	.	.	MAF_USDA=3.279
NC_035081.1	91667545	.	A	T	.	.	MAF_USDA=4.098
NC_035081.1	91667551	.	C	T	.	.	MAF_INRAE=5.063;MAF_USDA=14.118
NC_035081.1	91667575	.	C	A	.	.	MAF_INRAE=3.333
NC_035081.1	91667588	.	A	G	.	.	MAF_USDA=1.639
NC_035081.1	91667704	.	A	C	.	.	MAF_INRAE=4.43;MAF_USDA=13.529
NC_035081.1	91667747	.	T	A	.	.	MAF_INRAE=5.696;MAF_USDA=7.647
NC_035081.1	91667842	.	G	A	.	.	MAF_INRAE=34.81;MAF_USDA=31.765
NC_035081.1	91667872	.	C	T	.	.	MAF_USDA=1.639
NC_035081.1	91667944	.	T	C	.	.	MAF_INRAE=38.608;MAF_USDA=29.412
NC_035081.1	91667980	.	C	A	.	.	MAF_INRAE=10.526;MAF_USDA=4.118
NC_035081.1	91667984	.	C	T	.	.	MAF_USDA=9.016
NC_035081.1	91668034	.	A	C	.	.	MAF_USDA=1.639
NC_035081.1	91668052	.	G	A	.	.	MAF_USDA=3.279
NC_035081.1	91668088	.	C	T	.	.	MAF_INRAE=14.167;MAF_USDA=8.333
NC_035081.1	91668090	.	G	A	.	.	MAF_INRAE=4.43;MAF_USDA=12.353
NC_035081.1	91668136	.	C	T	.	.	MAF_INRAE=10.0;MAF_USDA=16.667
NC_035081.1	91668150	.	G	A	.	.	MAF_USDA=2.459
NC_035081.1	91668153	.	A	G	.	.	MAF_USDA=3.279
NC_035081.1	91668204	.	T	C	.	.	MAF_INRAE=20.253;MAF_USDA=19.412
NC_035081.1	91668316	.	C	G	.	.	MAF_USDA=3.279
NC_035081.1	91668335	.	G	A	.	.	MAF_USDA=1.639
NC_035081.1	91668395	.	A	C	.	.	MAF_INRAE=48.101;MAF_USDA=37.059
NC_035081.1	91668397	.	T	C	.	.	MAF_INRAE=46.667;MAF_USDA=37.059
NC_035081.1	91668398	.	G	T	.	.	MAF_INRAE=46.667;MAF_USDA=37.059
NC_035081.1	91668441	.	G	T	.	.	MAF_USDA=2.459
NC_035081.1	91668525	.	C	G	.	.	MAF_INRAE=46.835;MAF_USDA=47.059
NC_035081.1	91668595	.	C	T	.	.	MAF_INRAE=29.747;MAF_USDA=24.118
NC_035081.1	91668614	.	G	C	.	.	MAF_USDA=1.639
NC_035081.1	91668669	.	G	A	.	.	MAF_INRAE=8.228;MAF_USDA=20.0
NC_035081.1	91668706	.	G	A	.	.	MAF_USDA=9.016
NC_035081.1	91668723	.	C	T	.	.	MAF_USDA=1.639
NC_035081.1	91668763	.	C	A	.	.	MAF_USDA=2.459
NC_035081.1	91668786	.	G	T	.	.	MAF_INRAE=4.43;MAF_USDA=12.353
NC_035081.1	91668791	.	G	A	.	.	MAF_USDA=3.279
NC_035081.1	91668828	.	G	T	.	.	MAF_INRAE=3.333
NC_035081.1	91668850	.	T	A	.	.	MAF_INRAE=4.43;MAF_USDA=14.118
NC_035081.1	91668876	.	G	C	.	.	MAF_INRAE=6.962;MAF_USDA=15.294
NC_035081.1	91668892	.	C	T	.	.	MAF_USDA=1.639
NC_035081.1	91668922	.	T	G	.	.	MAF_USDA=1.639
NC_035081.1	91668946	.	A	C	.	.	MAF_INRAE=17.5;MAF_USDA=12.353
NC_035081.1	91668948	.	G	A	.	.	MAF_INRAE=34.81;MAF_USDA=31.176
NC_035081.1	91668960	.	C	A	.	.	MAF_INRAE=5.263
NC_035081.1	91668970	.	A	G	.	.	MAF_USDA=1.639
NC_035081.1	91668978	.	G	T	.	.	MAF_USDA=1.639
NC_035081.1	91669024	.	T	A	.	.	MAF_INRAE=18.987;MAF_USDA=15.882
NC_035081.1	91669205	.	C	G	.	.	MAF_USDA=1.639
NC_035081.1	91669223	.	A	G	.	.	MAF_USDA=5.738
NC_035081.1	91669229	.	C	T	.	.	MAF_INRAE=48.734;MAF_USDA=45.294
NC_035081.1	91669231	.	A	G	.	.	MAF_USDA=5.738
NC_035081.1	91669284	.	G	A	.	.	MAF_USDA=8.197
NC_035081.1	91669291	.	T	A	.	.	MAF_USDA=5.738
NC_035081.1	91669294	.	G	A	.	.	MAF_USDA=1.639
NC_035081.1	91669299	.	C	T	.	.	MAF_INRAE=4.43;MAF_USDA=12.353
NC_035081.1	91669313	.	G	C	.	.	MAF_USDA=9.412
NC_035081.1	91669315	.	C	T	.	.	MAF_USDA=5.738
NC_035081.1	91669407	.	G	C	.	.	MAF_USDA=3.279
NC_035081.1	91669408	.	C	T	.	.	MAF_USDA=4.918
NC_035081.1	91669426	.	C	T	.	.	MAF_USDA=3.279
NC_035081.1	91669441	.	T	C	.	.	MAF_USDA=3.279
NC_035081.1	91669477	.	C	T	.	.	MAF_USDA=2.459
NC_035081.1	91669633	.	A	G	.	.	MAF_INRAE=47.468;MAF_USDA=47.647
NC_035081.1	91669673	.	A	T	.	.	MAF_INRAE=10.833;MAF_USDA=2.353
NC_035081.1	91669706	.	T	A	.	.	MAF_INRAE=19.62;MAF_USDA=10.0
NC_035081.1	91669776	.	G	A	.	.	MAF_INRAE=4.43;MAF_USDA=12.941
NC_035081.1	91669784	.	A	T	.	.	MAF_USDA=1.639
NC_035081.1	91669834	.	C	A	.	.	MAF_INRAE=11.667;MAF_USDA=10.0
NC_035081.1	91669856	.	G	A	.	.	MAF_USDA=2.083
NC_035081.1	91669978	.	G	A	.	.	MAF_INRAE=2.5;MAF_USDA=8.824
NC_035081.1	91670014	.	T	A	.	.	MAF_INRAE=14.167;MAF_USDA=6.25
NC_035081.1	91670015	.	T	A	.	.	MAF_USDA=1.639
NC_035081.1	91670101	.	G	A	.	.	MAF_INRAE=42.105;MAF_USDA=42.941
NC_035081.1	91670148	.	A	T	.	.	MAF_USDA=10.0
NC_035081.1	91670219	.	C	A	.	.	MAF_INRAE=5.263;MAF_USDA=12.651
NC_035081.1	91670268	.	G	A	.	.	MAF_USDA=1.807
NC_035081.1	91670395	.	C	T	.	.	MAF_INRAE=31.579;MAF_USDA=22.353
NC_035081.1	91670427	.	C	A	.	.	MAF_INRAE=18.333;MAF_USDA=17.059
NC_035081.1	91670451	.	A	G	.	.	MAF_INRAE=2.5;MAF_USDA=8.235
NC_035081.1	91670514	.	A	T	.	.	MAF_USDA=1.639
NC_035081.1	91670539	.	T	C	.	.	MAF_INRAE=2.5;MAF_USDA=7.647
NC_035081.1	91670635	.	C	T	.	.	MAF_USDA=2.459
NC_035081.1	91670724	.	T	A	.	.	MAF_INRAE=11.667
NC_035081.1	91670725	.	T	A	.	.	MAF_INRAE=11.667
NC_035081.1	91670912	.	A	G	.	.	MAF_INRAE=18.987;MAF_USDA=10.0
NC_035081.1	91671005	.	A	C	.	.	MAF_USDA=1.639
NC_035081.1	91671007	.	A	T	.	.	MAF_USDA=1.639
NC_035081.1	91671046	.	A	T	.	.	MAF_INRAE=17.722;MAF_USDA=17.059
NC_035081.1	91671052	.	C	G	.	.	MAF_INRAE=23.418;MAF_USDA=28.235
NC_035081.1	91671222	.	T	G	.	.	MAF_USDA=1.639
NC_035081.1	91671223	.	G	T	.	.	MAF_USDA=1.639
NC_035081.1	91671249	.	G	C	.	.	MAF_USDA=2.353
NC_035081.1	91671273	.	T	A	.	.	MAF_INRAE=18.987;MAF_USDA=14.118
NC_035081.1	91671354	.	C	T	.	.	MAF_INRAE=4.43;MAF_USDA=1.765
NC_035081.1	91671429	.	G	T	.	.	MAF_USDA=1.639
NC_035081.1	91671447	.	C	G	.	.	MAF_USDA=1.639
NC_035081.1	91671506	.	A	T	.	.	MAF_INRAE=15.0;MAF_USDA=2.353
NC_035081.1	91671557	.	C	G	.	.	MAF_USDA=1.639
NC_035081.1	91671590	.	A	G	.	.	MAF_USDA=2.459
NC_035081.1	91671618	.	T	G	.	.	MAF_USDA=1.176
NC_035081.1	91671630	.	A	T	.	.	MAF_INRAE=2.5;MAF_USDA=9.412
NC_035081.1	91671637	.	A	G	.	.	MAF_INRAE=23.418;MAF_USDA=28.571
NC_035081.1	91671686	.	T	G	.	.	MAF_USDA=1.639
NC_035081.1	91671687	.	G	T	.	.	MAF_INRAE=31.013;MAF_USDA=27.647
NC_035081.1	91671688	.	G	A	.	.	MAF_INRAE=3.333;MAF_USDA=14.118
NC_035081.1	91671719	.	C	T	.	.	MAF_INRAE=28.481;MAF_USDA=27.083
NC_035081.1	91671751	.	G	A	.	.	MAF_USDA=1.176
NC_035081.1	91671764	.	C	T	.	.	MAF_USDA=1.639
NC_035081.1	91671847	.	T	A	.	.	MAF_USDA=2.459
NC_035081.1	91671896	.	T	C	.	.	MAF_USDA=1.639
NC_035081.1	91671897	.	G	A	.	.	MAF_USDA=9.016
NC_035081.1	91671936	.	A	C	.	.	MAF_USDA=1.639
NC_035081.1	91672002	.	C	A	.	.	MAF_USDA=1.639
NC_035081.1	91672017	.	G	T	.	.	MAF_INRAE=15.833;MAF_USDA=6.25
NC_035081.1	91672077	.	G	A	.	.	MAF_USDA=2.353
NC_035081.1	91672080	.	C	T	.	.	MAF_INRAE=36.842;MAF_USDA=21.765
NC_035081.1	91672086	.	A	C	.	.	MAF_INRAE=16.456;MAF_USDA=16.471
NC_035081.1	91672208	.	G	A	.	.	MAF_USDA=1.639
NC_035081.1	91672211	.	T	A	.	.	MAF_USDA=1.639
NC_035081.1	91672236	.	T	A	.	.	MAF_INRAE=31.013;MAF_USDA=14.583
NC_035081.1	91672276	.	A	T	.	.	MAF_INRAE=14.167;MAF_USDA=2.353
NC_035081.1	91672290	.	A	C	.	.	MAF_INRAE=28.481;MAF_USDA=22.941
NC_035081.1	91672301	.	T	G	.	.	MAF_USDA=1.639
NC_035081.1	91672337	.	G	A	.	.	MAF_USDA=1.639
NC_035081.1	91672432	.	G	A	.	.	MAF_USDA=25.0
NC_035081.1	91672473	.	T	G	.	.	MAF_USDA=20.833
NC_035081.1	91673563	.	G	A	.	.	MAF_INRAE=29.747;MAF_USDA=21.176
NC_035081.1	91673573	.	G	T	.	.	MAF_INRAE=3.333
NC_035081.1	91673702	.	C	A	.	.	MAF_USDA=1.639
NC_035081.1	91673716	.	T	C	.	.	MAF_USDA=20.588
NC_035081.1	91673722	.	T	C	.	.	MAF_USDA=20.588
NC_035081.1	91673726	.	C	T	.	.	MAF_USDA=22.353
NC_035081.1	91673735	.	T	C	.	.	MAF_USDA=27.059
NC_035081.1	91673763	.	C	T	.	.	MAF_INRAE=10.526
NC_035081.1	91673894	.	T	C	.	.	MAF_USDA=10.417
NC_035081.1	91673915	.	T	C	.	.	MAF_USDA=17.213
NC_035081.1	91673918	.	C	T	.	.	MAF_USDA=12.295
NC_035081.1	91673919	.	A	C	.	.	MAF_USDA=18.235
NC_035081.1	91673922	.	T	C	.	.	MAF_USDA=2.459
NC_035081.1	91674100	.	A	C	.	.	MAF_USDA=6.557
NC_035081.1	91674137	.	C	A	.	.	MAF_USDA=6.557
NC_035081.1	91674138	.	A	C	.	.	MAF_USDA=1.765
NC_035081.1	91674172	.	C	A	.	.	MAF_USDA=24.118
NC_035081.1	91674188	.	G	A	.	.	MAF_USDA=2.459
NC_035081.1	91674192	.	A	T	.	.	MAF_USDA=22.941
NC_035081.1	91674232	.	G	A	.	.	MAF_INRAE=2.5;MAF_USDA=8.824
NC_035081.1	91674268	.	G	T	.	.	MAF_USDA=1.639
NC_035081.1	91674325	.	C	G	.	.	MAF_INRAE=31.013;MAF_USDA=22.353
NC_035081.1	91674388	.	G	A	.	.	MAF_INRAE=11.667;MAF_USDA=9.412
NC_035081.1	91674406	.	C	G	.	.	MAF_USDA=1.639
NC_035081.1	91674412	.	C	T	.	.	MAF_INRAE=29.114;MAF_USDA=24.118
NC_035081.1	91674549	.	A	T	.	.	MAF_USDA=1.639
NC_035081.1	91674624	.	C	G	.	.	MAF_INRAE=24.684;MAF_USDA=26.471
NC_035081.1	91674729	.	G	A	.	.	MAF_USDA=1.639
NC_035081.1	91674834	.	A	T	.	.	MAF_USDA=1.639
NC_035081.1	91674841	.	A	C	.	.	MAF_USDA=1.639
NC_035081.1	91674934	.	A	T	.	.	MAF_USDA=6.25
NC_035081.1	91674997	.	G	A	.	.	MAF_USDA=27.083
NC_035081.1	91675967	.	A	G	.	.	MAF_USDA=14.583
NC_035081.1	91676071	.	T	A	.	.	MAF_USDA=1.639
NC_035081.1	91676109	.	G	A	.	.	MAF_USDA=3.279
NC_035081.1	91676187	.	A	G	.	.	MAF_USDA=2.459
NC_035081.1	91676239	.	T	A	.	.	MAF_USDA=1.639
NC_035081.1	91676248	.	C	T	.	.	MAF_USDA=3.279
NC_035081.1	91676285	.	G	A	.	.	MAF_INRAE=11.667;MAF_USDA=10.656
NC_035081.1	91676315	.	T	G	.	.	MAF_USDA=1.639
NC_035081.1	91676319	.	G	T	.	.	MAF_INRAE=2.632
NC_035081.1	91676388	.	C	T	.	.	MAF_USDA=4.167
NC_035081.1	91676418	.	G	A	.	.	MAF_USDA=2.459
NC_035081.1	91676428	.	C	T	.	.	MAF_USDA=5.738
NC_035081.1	91676541	.	A	C	.	.	MAF_USDA=4.918
NC_035081.1	91676620	.	C	A	.	.	MAF_USDA=4.918
NC_035081.1	91676635	.	T	C	.	.	MAF_USDA=4.118
NC_035081.1	91676640	.	C	T	.	.	MAF_USDA=6.25
NC_035081.1	91676642	.	A	T	.	.	MAF_USDA=6.25
NC_035081.1	91676661	.	A	G	.	.	MAF_USDA=1.639
NC_035081.1	91676797	.	G	C	.	.	MAF_USDA=7.059
NC_035081.1	91676965	.	T	C	.	.	MAF_USDA=1.639
NC_035081.1	91677016	.	C	T	.	.	MAF_INRAE=19.62;MAF_USDA=11.176
NC_035081.1	91677036	.	G	A	.	.	MAF_INRAE=2.5;MAF_USDA=8.824
NC_035081.1	91677088	.	C	A	.	.	MAF_USDA=1.639
NC_035081.1	91677096	.	A	G	.	.	MAF_USDA=1.639
NC_035081.1	91677152	.	C	A	.	.	MAF_INRAE=11.667;MAF_USDA=2.083
NC_035081.1	91677167	.	T	A	.	.	MAF_USDA=2.459
NC_035081.1	91677181	.	T	C	.	.	MAF_INRAE=23.418;MAF_USDA=33.529
NC_035081.1	91677241	.	A	T	.	.	MAF_USDA=6.25
NC_035081.1	91677262	.	A	T	.	.	MAF_INRAE=19.62;MAF_USDA=9.412
NC_035081.1	91677270	.	G	T	.	.	MAF_INRAE=32.911;MAF_USDA=37.059
NC_035081.1	91677293	.	C	T	.	.	MAF_INRAE=12.025
NC_035081.1	91677294	.	T	G	.	.	MAF_INRAE=14.167
NC_035081.1	91677300	.	G	T	.	.	MAF_USDA=2.459
NC_035081.1	91677304	.	G	T	.	.	MAF_INRAE=14.167;MAF_USDA=1.639
NC_035081.1	91677340	.	G	T	.	.	MAF_USDA=1.639
NC_035081.1	91677376	.	G	A	.	.	MAF_INRAE=47.468;MAF_USDA=48.824
NC_035081.1	91677379	.	A	T	.	.	MAF_USDA=1.639
NC_035081.1	91677380	.	A	C	.	.	MAF_INRAE=31.667;MAF_USDA=24.118
NC_035081.1	91677382	.	A	T	.	.	MAF_INRAE=10.526;MAF_USDA=4.118
NC_035081.1	91677438	.	A	T	.	.	MAF_INRAE=29.114;MAF_USDA=23.529
NC_035081.1	91677482	.	T	C	.	.	MAF_USDA=7.377
NC_035081.1	91677484	.	G	C	.	.	MAF_INRAE=6.329;MAF_USDA=10.0
NC_035081.1	91677518	.	A	C	.	.	MAF_USDA=6.25
NC_035081.1	91677556	.	A	G	.	.	MAF_USDA=2.459
NC_035081.1	91677572	.	A	G	.	.	MAF_USDA=1.639
NC_035081.1	91677622	.	A	T	.	.	MAF_USDA=1.639
NC_035081.1	91677623	.	C	A	.	.	MAF_USDA=1.639
NC_035081.1	91677685	.	T	C	.	.	MAF_USDA=4.098
NC_035081.1	91677749	.	A	C	.	.	MAF_USDA=6.25
NC_035081.1	91677756	.	G	A	.	.	MAF_USDA=4.167
NC_035081.1	91677776	.	C	T	.	.	MAF_USDA=14.583
NC_035081.1	91677777	.	G	A	.	.	MAF_USDA=43.75
NC_035081.1	91678210	.	C	T	.	.	MAF_USDA=10.588
NC_035081.1	91678256	.	C	T	.	.	MAF_USDA=3.279
NC_035081.1	91678341	.	C	T	.	.	MAF_USDA=4.706
NC_035081.1	91678361	.	A	G	.	.	MAF_USDA=4.762
NC_035081.1	91678367	.	A	T	.	.	MAF_INRAE=5.0;MAF_USDA=2.5
NC_035081.1	91678427	.	C	A	.	.	MAF_USDA=14.286
NC_035081.1	91678494	.	A	C	.	.	MAF_INRAE=15.789;MAF_USDA=8.025
NC_035081.1	91678530	.	G	T	.	.	MAF_INRAE=21.053;MAF_USDA=17.901
NC_035081.1	91678561	.	C	A	.	.	MAF_INRAE=12.025;MAF_USDA=12.048
NC_035081.1	91678584	.	C	T	.	.	MAF_INRAE=50.0;MAF_USDA=20.833
NC_035081.1	91678633	.	C	A	.	.	MAF_INRAE=2.5;MAF_USDA=1.667
NC_035081.1	91678656	.	A	T	.	.	MAF_INRAE=5.263;MAF_USDA=1.639
NC_035081.1	91678662	.	C	T	.	.	MAF_INRAE=15.0;MAF_USDA=13.529
NC_035081.1	91678672	.	T	C	.	.	MAF_USDA=13.529
NC_035081.1	91678676	.	C	T	.	.	MAF_INRAE=14.167;MAF_USDA=13.529
NC_035081.1	91678686	.	G	T	.	.	MAF_INRAE=5.833;MAF_USDA=5.294
NC_035081.1	91678767	.	T	C	.	.	MAF_INRAE=5.833;MAF_USDA=2.459
NC_035081.1	91678785	.	C	A	.	.	MAF_INRAE=15.0;MAF_USDA=14.118
NC_035081.1	91678829	.	C	A	.	.	MAF_INRAE=5.833;MAF_USDA=2.459
NC_035081.1	91678847	.	G	A	.	.	MAF_INRAE=5.833;MAF_USDA=3.279
NC_035081.1	91678903	.	T	C	.	.	MAF_INRAE=5.833;MAF_USDA=3.279
NC_035081.1	91678911	.	T	A	.	.	MAF_USDA=7.377
NC_035081.1	91678997	.	T	G	.	.	MAF_INRAE=25.949;MAF_USDA=41.176
NC_035081.1	91679013	.	A	C	.	.	MAF_USDA=5.738
NC_035081.1	91679044	.	C	A	.	.	MAF_USDA=16.471
NC_035081.1	91679048	.	T	C	.	.	MAF_USDA=17.647
NC_035081.1	91679058	.	C	A	.	.	MAF_INRAE=5.833;MAF_USDA=18.824
NC_035081.1	91679061	.	A	T	.	.	MAF_USDA=18.824
NC_035081.1	91679099	.	A	C	.	.	MAF_USDA=1.639
NC_035081.1	91679136	.	A	C	.	.	MAF_USDA=2.459
NC_035081.1	91679148	.	T	G	.	.	MAF_USDA=12.5
NC_035081.1	91679234	.	A	C	.	.	MAF_USDA=11.364
NC_035081.1	91679305	.	A	C	.	.	MAF_USDA=13.043
NC_035081.1	91679517	.	C	A	.	.	MAF_USDA=3.279
NC_035081.1	91679637	.	C	T	.	.	MAF_INRAE=5.263;MAF_USDA=11.176
NC_035081.1	91679728	.	C	T	.	.	MAF_INRAE=5.263;MAF_USDA=23.529
NC_035081.1	91679764	.	A	C	.	.	MAF_USDA=2.083
NC_035081.1	91679864	.	C	A	.	.	MAF_USDA=1.639
NC_035081.1	91679902	.	C	T	.	.	MAF_INRAE=21.053
NC_035081.1	91679935	.	C	A	.	.	MAF_USDA=4.098
NC_035081.1	91680094	.	C	A	.	.	MAF_USDA=4.098
NC_035081.1	91680097	.	A	G	.	.	MAF_USDA=2.459
NC_035081.1	91680103	.	A	G	.	.	MAF_USDA=3.279
NC_035081.1	91680128	.	A	G	.	.	MAF_INRAE=8.228;MAF_USDA=17.857
NC_035081.1	91680177	.	T	C	.	.	MAF_INRAE=2.532;MAF_USDA=19.412
NC_035081.1	91680267	.	C	G	.	.	MAF_USDA=1.639
NC_035081.1	91680268	.	G	A	.	.	MAF_USDA=20.833
NC_035081.1	91680305	.	A	G	.	.	MAF_USDA=8.197
NC_035081.1	91681354	.	G	A	.	.	MAF_USDA=14.583
NC_035081.1	91681415	.	T	G	.	.	MAF_USDA=12.5
NC_035081.1	91681576	.	C	T	.	.	MAF_USDA=2.5
NC_035081.1	91681577	.	G	C	.	.	MAF_INRAE=5.263
NC_035081.1	91681674	.	G	A	.	.	MAF_USDA=3.279
NC_035081.1	91681805	.	T	G	.	.	MAF_INRAE=6.329;MAF_USDA=7.647
NC_035081.1	91681831	.	A	G	.	.	MAF_INRAE=3.333;MAF_USDA=28.235
NC_035081.1	91681882	.	A	G	.	.	MAF_USDA=2.459
NC_035081.1	91681982	.	G	T	.	.	MAF_INRAE=10.526
NC_035081.1	91682001	.	C	A	.	.	MAF_USDA=2.459
NC_035081.1	91682089	.	A	C	.	.	MAF_INRAE=41.772
NC_035081.1	91682145	.	A	T	.	.	MAF_INRAE=29.114;MAF_USDA=24.118
NC_035081.1	91682217	.	A	C	.	.	MAF_INRAE=15.0;MAF_USDA=2.353
NC_035081.1	91682296	.	G	A	.	.	MAF_INRAE=43.038;MAF_USDA=47.647
NC_035081.1	91682318	.	T	G	.	.	MAF_INRAE=32.911;MAF_USDA=6.548
NC_035081.1	91682324	.	T	C	.	.	MAF_USDA=2.5
NC_035081.1	91682330	.	T	G	.	.	MAF_USDA=1.667
NC_035081.1	91682356	.	T	C	.	.	MAF_USDA=1.667
NC_035081.1	91682364	.	C	T	.	.	MAF_INRAE=6.329;MAF_USDA=11.176
NC_035081.1	91682396	.	T	C	.	.	MAF_INRAE=6.962;MAF_USDA=7.059
NC_035081.1	91682404	.	C	A	.	.	MAF_INRAE=6.962;MAF_USDA=7.647
NC_035081.1	91682506	.	G	A	.	.	MAF_USDA=1.639
NC_035081.1	91682507	.	C	T	.	.	MAF_INRAE=6.329;MAF_USDA=14.583
NC_035081.1	91682508	.	A	G	.	.	MAF_INRAE=1.667;MAF_USDA=11.765
NC_035081.1	91682515	.	G	A	.	.	MAF_INRAE=10.526;MAF_USDA=4.706
NC_035081.1	91682521	.	C	T	.	.	MAF_INRAE=10.526;MAF_USDA=6.471
NC_035081.1	91682529	.	A	C	.	.	MAF_USDA=27.059
NC_035081.1	91682540	.	C	T	.	.	MAF_USDA=2.459
NC_035081.1	91682591	.	T	G	.	.	MAF_USDA=6.557
NC_035081.1	91682598	.	A	G	.	.	MAF_USDA=1.639
NC_035081.1	91682659	.	C	T	.	.	MAF_INRAE=1.667
NC_035081.1	91682660	.	A	G	.	.	MAF_INRAE=1.667
NC_035081.1	91682661	.	A	T	.	.	MAF_INRAE=1.667
NC_035081.1	91682668	.	T	A	.	.	MAF_INRAE=15.0;MAF_USDA=2.353
NC_035081.1	91682673	.	C	T	.	.	MAF_INRAE=2.5;MAF_USDA=13.934
NC_035081.1	91682678	.	C	A	.	.	MAF_INRAE=2.5;MAF_USDA=14.754
NC_035081.1	91682679	.	C	A	.	.	MAF_INRAE=2.5;MAF_USDA=15.574
NC_035081.1	91682710	.	T	C	.	.	MAF_USDA=8.197
NC_035081.1	91682753	.	G	C	.	.	MAF_USDA=2.459
NC_035081.1	91682758	.	C	T	.	.	MAF_INRAE=35.0;MAF_USDA=8.333
NC_035081.1	91682760	.	C	T	.	.	MAF_INRAE=3.333;MAF_USDA=5.882
NC_035081.1	91682768	.	A	G	.	.	MAF_USDA=2.459
NC_035081.1	91682782	.	A	C	.	.	MAF_USDA=2.459
NC_035081.1	91682788	.	A	G	.	.	MAF_USDA=2.459
NC_035081.1	91682797	.	A	C	.	.	MAF_USDA=1.639
NC_035081.1	91682830	.	G	A	.	.	MAF_USDA=6.557
NC_035081.1	91682847	.	T	C	.	.	MAF_INRAE=38.333;MAF_USDA=13.529
NC_035081.1	91682849	.	A	G	.	.	MAF_INRAE=38.333;MAF_USDA=14.118
NC_035081.1	91682855	.	A	T	.	.	MAF_INRAE=31.667;MAF_USDA=44.118
NC_035081.1	91682864	.	T	A	.	.	MAF_USDA=17.647
NC_035081.1	91682902	.	G	T	.	.	MAF_INRAE=1.667
NC_035081.1	91682936	.	G	A	.	.	MAF_USDA=4.118
NC_035081.1	91682948	.	T	C	.	.	MAF_INRAE=28.333;MAF_USDA=24.59
NC_035081.1	91682980	.	T	C	.	.	MAF_INRAE=39.167
NC_035081.1	91683001	.	A	G	.	.	MAF_INRAE=1.667
NC_035081.1	91683005	.	T	C	.	.	MAF_INRAE=1.667
NC_035081.1	91683047	.	C	A	.	.	MAF_USDA=43.182
NC_035081.1	91683082	.	T	C	.	.	MAF_USDA=35.417
NC_035081.1	91683135	.	T	G	.	.	MAF_INRAE=6.667;MAF_USDA=14.583
NC_035081.1	91683159	.	T	C	.	.	MAF_INRAE=5.833;MAF_USDA=10.417
NC_035081.1	91683176	.	T	C	.	.	MAF_INRAE=8.861;MAF_USDA=10.0
NC_035081.1	91683205	.	G	A	.	.	MAF_INRAE=8.333;MAF_USDA=16.667
NC_035081.1	91683251	.	T	G	.	.	MAF_INRAE=6.329;MAF_USDA=12.941
NC_035081.1	91683255	.	G	T	.	.	MAF_INRAE=34.81;MAF_USDA=33.529
NC_035081.1	91683264	.	G	C	.	.	MAF_INRAE=15.0;MAF_USDA=2.353
NC_035081.1	91683305	.	C	T	.	.	MAF_USDA=1.639
NC_035081.1	91683384	.	A	G	.	.	MAF_INRAE=6.329;MAF_USDA=6.471
NC_035081.1	91683390	.	T	C	.	.	MAF_INRAE=6.329;MAF_USDA=6.471
NC_035081.1	91683397	.	A	G	.	.	MAF_USDA=26.471
NC_035081.1	91683412	.	T	G	.	.	MAF_INRAE=28.481;MAF_USDA=24.118
NC_035081.1	91683427	.	C	A	.	.	MAF_INRAE=44.304;MAF_USDA=47.647
NC_035081.1	91683429	.	T	C	.	.	MAF_USDA=4.118
NC_035081.1	91683436	.	C	T	.	.	MAF_USDA=3.279
NC_035081.1	91683437	.	G	A	.	.	MAF_USDA=1.639
NC_035081.1	91683454	.	C	T	.	.	MAF_INRAE=6.329;MAF_USDA=11.765
NC_035081.1	91683550	.	G	A	.	.	MAF_USDA=1.639
NC_035081.1	91683686	.	C	T	.	.	MAF_USDA=4.098
NC_035081.1	91683703	.	T	A	.	.	MAF_INRAE=10.526;MAF_USDA=4.167
NC_035081.1	91683711	.	G	T	.	.	MAF_INRAE=2.632;MAF_USDA=1.639
NC_035081.1	91683716	.	G	A	.	.	MAF_INRAE=6.329;MAF_USDA=6.471
NC_035081.1	91683752	.	T	C	.	.	MAF_USDA=4.098
NC_035081.1	91683760	.	G	A	.	.	MAF_USDA=1.639
NC_035081.1	91683810	.	T	C	.	.	MAF_USDA=1.667
NC_035081.1	91683830	.	G	A	.	.	MAF_USDA=5.0
NC_035081.1	91683841	.	A	T	.	.	MAF_USDA=4.167
NC_035081.1	91683877	.	C	A	.	.	MAF_USDA=1.667
NC_035081.1	91683878	.	C	A	.	.	MAF_USDA=1.667
NC_035081.1	91683884	.	T	A	.	.	MAF_USDA=4.167
NC_035081.1	91683885	.	G	T	.	.	MAF_INRAE=19.167
NC_035081.1	91683893	.	C	A	.	.	MAF_INRAE=29.167;MAF_USDA=2.5
NC_035081.1	91683932	.	G	A	.	.	MAF_INRAE=3.333;MAF_USDA=3.012
NC_035081.1	91683951	.	G	A	.	.	MAF_USDA=6.557
NC_035081.1	91683974	.	T	C	.	.	MAF_USDA=4.098
NC_035081.1	91683988	.	T	A	.	.	MAF_USDA=4.098
NC_035081.1	91683992	.	C	G	.	.	MAF_USDA=4.098
NC_035081.1	91683996	.	G	T	.	.	MAF_USDA=4.098
NC_035081.1	91684027	.	T	A	.	.	MAF_USDA=4.098
NC_035081.1	91684033	.	C	T	.	.	MAF_USDA=3.279
NC_035081.1	91684067	.	C	A	.	.	MAF_USDA=6.25
NC_035081.1	91684068	.	A	G	.	.	MAF_USDA=6.25
NC_035081.1	91684095	.	C	A	.	.	MAF_INRAE=38.608;MAF_USDA=15.294
NC_035081.1	91684118	.	T	A	.	.	MAF_USDA=3.279
NC_035081.1	91684138	.	A	T	.	.	MAF_INRAE=12.025;MAF_USDA=2.941
NC_035081.1	91684145	.	A	G	.	.	MAF_USDA=4.918
NC_035081.1	91684168	.	A	T	.	.	MAF_INRAE=4.43;MAF_USDA=2.083
NC_035081.1	91684213	.	A	C	.	.	MAF_USDA=1.639
NC_035081.1	91684249	.	A	C	.	.	MAF_USDA=3.279
NC_035081.1	91684252	.	G	T	.	.	MAF_USDA=3.279
NC_035081.1	91684254	.	T	G	.	.	MAF_INRAE=10.526;MAF_USDA=4.118
NC_035081.1	91684372	.	G	T	.	.	MAF_INRAE=3.333;MAF_USDA=26.471
NC_035081.1	91684452	.	A	T	.	.	MAF_USDA=3.279
NC_035081.1	91684558	.	A	T	.	.	MAF_USDA=3.279
NC_035081.1	91684627	.	C	A	.	.	MAF_INRAE=3.333;MAF_USDA=6.25
NC_035081.1	91684700	.	C	T	.	.	MAF_USDA=6.25
NC_035081.1	91684734	.	C	T	.	.	MAF_INRAE=8.333
NC_035081.1	91684771	.	C	T	.	.	MAF_INRAE=6.667
NC_035081.1	91685609	.	T	C	.	.	MAF_USDA=1.639
NC_035081.1	91685629	.	A	G	.	.	MAF_USDA=4.167
NC_035081.1	91685871	.	T	C	.	.	MAF_USDA=2.459
NC_035081.1	91685939	.	A	T	.	.	MAF_INRAE=6.329;MAF_USDA=7.647
NC_035081.1	91686000	.	C	T	.	.	MAF_INRAE=3.333;MAF_USDA=2.459
NC_035081.1	91686055	.	C	T	.	.	MAF_USDA=4.098
NC_035081.1	91686130	.	C	T	.	.	MAF_INRAE=6.962;MAF_USDA=9.412
NC_035081.1	91686235	.	T	G	.	.	MAF_INRAE=30.38;MAF_USDA=42.353
NC_035081.1	91686257	.	T	C	.	.	MAF_INRAE=6.329;MAF_USDA=7.647
NC_035081.1	91686291	.	C	T	.	.	MAF_USDA=1.176
NC_035081.1	91686293	.	T	G	.	.	MAF_INRAE=11.667;MAF_USDA=29.412
NC_035081.1	91686302	.	C	G	.	.	MAF_INRAE=29.114;MAF_USDA=24.118
NC_035081.1	91686332	.	T	A	.	.	MAF_USDA=1.639
NC_035081.1	91686407	.	A	T	.	.	MAF_INRAE=43.671;MAF_USDA=47.647
NC_035081.1	91686431	.	C	A	.	.	MAF_INRAE=2.5;MAF_USDA=7.059
NC_035081.1	91686469	.	C	G	.	.	MAF_INRAE=2.5;MAF_USDA=7.059
NC_035081.1	91686505	.	C	A	.	.	MAF_INRAE=15.0;MAF_USDA=2.353
NC_035081.1	91686529	.	A	G	.	.	MAF_USDA=3.279
NC_035081.1	91686575	.	T	G	.	.	MAF_USDA=2.459
NC_035081.1	91686651	.	C	T	.	.	MAF_INRAE=15.0;MAF_USDA=2.941
NC_035081.1	91686715	.	T	G	.	.	MAF_USDA=1.639
NC_035081.1	91686716	.	A	T	.	.	MAF_USDA=2.459
NC_035081.1	91686774	.	C	T	.	.	MAF_INRAE=3.797
NC_035081.1	91686783	.	A	C	.	.	MAF_INRAE=10.526;MAF_USDA=4.118
NC_035081.1	91686786	.	T	A	.	.	MAF_INRAE=14.167;MAF_USDA=6.25
NC_035081.1	91686799	.	G	A	.	.	MAF_INRAE=14.167;MAF_USDA=6.25
NC_035081.1	91686833	.	G	A	.	.	MAF_USDA=1.176
NC_035081.1	91686846	.	A	C	.	.	MAF_INRAE=11.667;MAF_USDA=9.412
NC_035081.1	91686863	.	A	G	.	.	MAF_INRAE=11.667;MAF_USDA=9.836
NC_035081.1	91686915	.	G	T	.	.	MAF_INRAE=5.063;MAF_USDA=8.824
NC_035081.1	91686916	.	C	T	.	.	MAF_INRAE=1.667;MAF_USDA=8.824
NC_035081.1	91686928	.	G	T	.	.	MAF_USDA=1.639
NC_035081.1	91686966	.	A	C	.	.	MAF_INRAE=11.667;MAF_USDA=27.647
NC_035081.1	91686986	.	C	A	.	.	MAF_INRAE=21.519;MAF_USDA=28.824
NC_035081.1	91687062	.	C	A	.	.	MAF_USDA=1.639
NC_035081.1	91687102	.	C	T	.	.	MAF_USDA=1.639
NC_035081.1	91687111	.	T	A	.	.	MAF_INRAE=5.263
NC_035081.1	91687180	.	A	C	.	.	MAF_USDA=2.459
NC_035081.1	91687277	.	C	T	.	.	MAF_USDA=2.459
NC_035081.1	91687378	.	A	T	.	.	MAF_INRAE=12.025
NC_035081.1	91687431	.	G	T	.	.	MAF_INRAE=30.38;MAF_USDA=42.941
NC_035081.1	91687454	.	C	T	.	.	MAF_INRAE=6.329;MAF_USDA=7.647
NC_035081.1	91687466	.	G	T	.	.	MAF_INRAE=11.667;MAF_USDA=2.083
NC_035081.1	91687469	.	C	T	.	.	MAF_USDA=1.639
NC_035081.1	91687482	.	C	G	.	.	MAF_INRAE=10.526
NC_035081.1	91687492	.	C	G	.	.	MAF_USDA=2.083
NC_035081.1	91687521	.	G	A	.	.	MAF_USDA=2.459
NC_035081.1	91687530	.	G	T	.	.	MAF_INRAE=31.013;MAF_USDA=42.353
NC_035081.1	91687556	.	A	C	.	.	MAF_USDA=2.459
NC_035081.1	91687665	.	C	T	.	.	MAF_INRAE=10.526;MAF_USDA=4.706
NC_035081.1	91687717	.	G	A	.	.	MAF_INRAE=31.013;MAF_USDA=44.118
NC_035081.1	91687798	.	T	C	.	.	MAF_INRAE=15.0;MAF_USDA=2.353
NC_035081.1	91687857	.	A	T	.	.	MAF_USDA=3.279
NC_035081.1	91687863	.	T	G	.	.	MAF_INRAE=10.526
NC_035081.1	91687880	.	A	G	.	.	MAF_USDA=2.459
NC_035081.1	91687886	.	A	T	.	.	MAF_USDA=21.765
NC_035081.1	91687932	.	G	T	.	.	MAF_USDA=3.279
NC_035081.1	91687944	.	C	A	.	.	MAF_USDA=2.459
NC_035081.1	91687951	.	G	A	.	.	MAF_USDA=2.459
NC_035081.1	91687964	.	A	C	.	.	MAF_USDA=3.279
NC_035081.1	91687982	.	A	G	.	.	MAF_USDA=2.353
NC_035081.1	91688119	.	T	A	.	.	MAF_INRAE=6.329;MAF_USDA=11.176
NC_035081.1	91688147	.	A	C	.	.	MAF_INRAE=6.329;MAF_USDA=10.0
NC_035081.1	91688260	.	T	C	.	.	MAF_INRAE=5.263
NC_035081.1	91688280	.	C	A	.	.	MAF_USDA=3.279
NC_035081.1	91688330	.	C	A	.	.	MAF_USDA=3.279
NC_035081.1	91688353	.	G	A	.	.	MAF_USDA=2.459
NC_035081.1	91688434	.	A	T	.	.	MAF_USDA=1.639
NC_035081.1	91688437	.	A	G	.	.	MAF_USDA=17.059
NC_035081.1	91688458	.	A	G	.	.	MAF_USDA=3.279
NC_035081.1	91688526	.	C	T	.	.	MAF_INRAE=15.823;MAF_USDA=2.941
NC_035081.1	91688542	.	C	T	.	.	MAF_INRAE=13.291;MAF_USDA=2.459
NC_035081.1	91688575	.	G	T	.	.	MAF_INRAE=10.526;MAF_USDA=4.706
NC_035081.1	91688580	.	A	G	.	.	MAF_INRAE=6.962;MAF_USDA=10.588
NC_035081.1	91688588	.	T	A	.	.	MAF_INRAE=5.696;MAF_USDA=7.647
NC_035081.1	91688651	.	A	C	.	.	MAF_INRAE=13.291;MAF_USDA=2.941
NC_035081.1	91688684	.	G	A	.	.	MAF_INRAE=29.114;MAF_USDA=24.118
NC_035081.1	91688708	.	A	C	.	.	MAF_USDA=2.459
NC_035081.1	91688735	.	A	G	.	.	MAF_USDA=3.279
NC_035081.1	91688844	.	C	A	.	.	MAF_INRAE=1.667
NC_035081.1	91688848	.	T	C	.	.	MAF_USDA=1.639
NC_035081.1	91688913	.	G	A	.	.	MAF_USDA=41.176
NC_035081.1	91688919	.	G	T	.	.	MAF_USDA=2.459
NC_035081.1	91688977	.	C	A	.	.	MAF_USDA=5.882
NC_035081.1	91689033	.	G	T	.	.	MAF_USDA=1.639
NC_035081.1	91689205	.	A	C	.	.	MAF_USDA=3.279
NC_035081.1	91689236	.	A	G	.	.	MAF_INRAE=6.329;MAF_USDA=11.765
NC_035081.1	91689263	.	A	G	.	.	MAF_INRAE=13.291;MAF_USDA=2.941
NC_035081.1	91689271	.	C	G	.	.	MAF_INRAE=31.013;MAF_USDA=41.765
NC_035081.1	91689338	.	C	A	.	.	MAF_INRAE=10.0;MAF_USDA=16.667
NC_035081.1	91689388	.	G	A	.	.	MAF_USDA=3.279
NC_035081.1	91689392	.	A	C	.	.	MAF_USDA=1.639
NC_035081.1	91689442	.	G	T	.	.	MAF_USDA=3.279
NC_035081.1	91689524	.	T	A	.	.	MAF_USDA=1.639
NC_035081.1	91689539	.	C	T	.	.	MAF_USDA=3.279
NC_035081.1	91689596	.	T	C	.	.	MAF_INRAE=5.263;MAF_USDA=16.471
NC_035081.1	91689644	.	C	A	.	.	MAF_USDA=3.279
NC_035081.1	91689646	.	T	A	.	.	MAF_INRAE=13.291;MAF_USDA=4.706
NC_035081.1	91689653	.	A	C	.	.	MAF_USDA=3.279
NC_035081.1	91689654	.	C	T	.	.	MAF_USDA=1.639
NC_035081.1	91689691	.	G	A	.	.	MAF_USDA=3.279
NC_035081.1	91689703	.	A	T	.	.	MAF_USDA=3.279
NC_035081.1	91689736	.	C	A	.	.	MAF_USDA=8.333
NC_035081.1	91689794	.	T	A	.	.	MAF_USDA=1.176
NC_035081.1	91689807	.	T	C	.	.	MAF_INRAE=12.025
NC_035081.1	91689823	.	T	A	.	.	MAF_INRAE=23.418;MAF_USDA=19.412
NC_035081.1	91689824	.	A	T	.	.	MAF_INRAE=10.526
NC_035081.1	91689909	.	T	C	.	.	MAF_INRAE=11.667
NC_035081.1	91689912	.	A	G	.	.	MAF_INRAE=6.962;MAF_USDA=25.882
NC_035081.1	91689920	.	T	C	.	.	MAF_USDA=3.279
NC_035081.1	91689993	.	T	C	.	.	MAF_INRAE=50.0;MAF_USDA=42.353
NC_035081.1	91690001	.	G	A	.	.	MAF_USDA=1.639
NC_035081.1	91690011	.	A	G	.	.	MAF_USDA=2.083
NC_035081.1	91690057	.	A	C	.	.	MAF_USDA=3.279
NC_035081.1	91690061	.	T	C	.	.	MAF_USDA=2.5
NC_035081.1	91690066	.	C	A	.	.	MAF_USDA=1.639
NC_035081.1	91690089	.	T	G	.	.	MAF_USDA=1.639
NC_035081.1	91690180	.	A	G	.	.	MAF_USDA=10.417
NC_035081.1	91690181	.	T	G	.	.	MAF_USDA=14.583
NC_035081.1	91690227	.	T	C	.	.	MAF_INRAE=31.013;MAF_USDA=24.118
NC_035081.1	91690258	.	C	T	.	.	MAF_USDA=3.279
NC_035081.1	91690295	.	T	C	.	.	MAF_USDA=1.765
NC_035081.1	91690320	.	T	A	.	.	MAF_USDA=4.167
NC_035081.1	91690783	.	A	T	.	.	MAF_USDA=9.639
NC_035081.1	91690943	.	A	G	.	.	MAF_INRAE=42.105;MAF_USDA=23.529
NC_035081.1	91691047	.	A	C	.	.	MAF_USDA=1.639
NC_035081.1	91691114	.	G	T	.	.	MAF_INRAE=3.333
NC_035081.1	91691125	.	C	T	.	.	MAF_INRAE=2.5
NC_035081.1	91691209	.	G	A	.	.	MAF_USDA=8.333
NC_035081.1	91691213	.	G	A	.	.	MAF_INRAE=5.833;MAF_USDA=19.643
NC_035081.1	91691317	.	G	A	.	.	MAF_USDA=6.25
NC_035081.1	91691423	.	C	T	.	.	MAF_USDA=2.459
NC_035081.1	91691504	.	G	A	.	.	MAF_INRAE=6.329;MAF_USDA=20.588
NC_035081.1	91691621	.	C	T	.	.	MAF_USDA=10.0
NC_035081.1	91691646	.	G	A	.	.	MAF_INRAE=31.646;MAF_USDA=24.118
NC_035081.1	91691737	.	T	A	.	.	MAF_USDA=1.639
NC_035081.1	91691738	.	C	T	.	.	MAF_USDA=1.639
NC_035081.1	91691777	.	A	T	.	.	MAF_USDA=2.459
NC_035081.1	91691879	.	C	G	.	.	MAF_INRAE=4.43;MAF_USDA=2.083
NC_035081.1	91691885	.	C	T	.	.	MAF_USDA=5.294
NC_035081.1	91691978	.	T	C	.	.	MAF_USDA=2.459
NC_035081.1	91692037	.	A	G	.	.	MAF_USDA=2.353
NC_035081.1	91692042	.	C	T	.	.	MAF_USDA=2.941
NC_035081.1	91692058	.	G	A	.	.	MAF_USDA=1.639
NC_035081.1	91692065	.	G	C	.	.	MAF_INRAE=10.526
NC_035081.1	91692092	.	T	A	.	.	MAF_INRAE=34.177;MAF_USDA=20.588
NC_035081.1	91692223	.	C	T	.	.	MAF_INRAE=1.667;MAF_USDA=18.852
NC_035081.1	91692279	.	C	A	.	.	MAF_USDA=1.639
NC_035081.1	91692281	.	C	A	.	.	MAF_INRAE=13.924;MAF_USDA=2.353
NC_035081.1	91692318	.	C	T	.	.	MAF_USDA=1.667
NC_035081.1	91692319	.	G	A	.	.	MAF_INRAE=7.595;MAF_USDA=8.333
NC_035081.1	91692377	.	G	A	.	.	MAF_USDA=4.167
NC_035081.1	91692419	.	T	C	.	.	MAF_INRAE=2.5;MAF_USDA=5.952
NC_035081.1	91692472	.	T	G	.	.	MAF_INRAE=14.167;MAF_USDA=6.25
NC_035081.1	91692546	.	C	T	.	.	MAF_INRAE=6.962;MAF_USDA=4.167
NC_035081.1	91692594	.	G	T	.	.	MAF_USDA=2.083
NC_035081.1	91693515	.	C	A	.	.	MAF_USDA=2.083
NC_035081.1	91693558	.	G	A	.	.	MAF_USDA=6.25
NC_035081.1	91693583	.	A	T	.	.	MAF_USDA=2.542
NC_035081.1	91693662	.	G	T	.	.	MAF_USDA=1.639
NC_035081.1	91693676	.	A	C	.	.	MAF_USDA=4.167
NC_035081.1	91693737	.	C	G	.	.	MAF_INRAE=2.5;MAF_USDA=14.583
NC_035081.1	91693797	.	A	C	.	.	MAF_USDA=2.083
NC_035081.1	91694013	.	T	G	.	.	MAF_USDA=1.639
NC_035081.1	91694014	.	A	T	.	.	MAF_INRAE=10.0;MAF_USDA=16.667
NC_035081.1	91694029	.	G	A	.	.	MAF_INRAE=31.646;MAF_USDA=24.118
NC_035081.1	91694096	.	T	A	.	.	MAF_INRAE=32.278;MAF_USDA=24.118
NC_035081.1	91694123	.	C	T	.	.	MAF_USDA=1.639
NC_035081.1	91694219	.	G	A	.	.	MAF_INRAE=15.0;MAF_USDA=2.353
NC_035081.1	91694259	.	G	A	.	.	MAF_USDA=4.918
NC_035081.1	91694261	.	T	A	.	.	MAF_USDA=6.557
NC_035081.1	91694283	.	C	A	.	.	MAF_USDA=7.377
NC_035081.1	91694330	.	C	T	.	.	MAF_USDA=1.639
NC_035081.1	91694413	.	G	T	.	.	MAF_INRAE=6.329;MAF_USDA=16.471
NC_035081.1	91694451	.	A	G	.	.	MAF_INRAE=2.5;MAF_USDA=7.059
NC_035081.1	91694625	.	G	A	.	.	MAF_USDA=7.627
NC_035081.1	91695342	.	C	A	.	.	MAF_USDA=8.333
NC_035081.1	91695343	.	A	G	.	.	MAF_USDA=6.25
NC_035081.1	91695376	.	G	T	.	.	MAF_USDA=14.583
NC_035081.1	91695378	.	C	T	.	.	MAF_USDA=8.333
NC_035081.1	91695394	.	C	G	.	.	MAF_INRAE=2.632
NC_035081.1	91695438	.	C	G	.	.	MAF_INRAE=4.43
NC_035081.1	91695464	.	G	A	.	.	MAF_INRAE=3.333
NC_035081.1	91695579	.	A	T	.	.	MAF_INRAE=2.5
NC_035081.1	91695599	.	C	G	.	.	MAF_INRAE=1.667
NC_035081.1	91695720	.	A	G	.	.	MAF_USDA=18.75
NC_035081.1	91695944	.	G	A	.	.	MAF_INRAE=1.667
NC_035081.1	91695961	.	T	C	.	.	MAF_INRAE=9.167
NC_035081.1	91696193	.	G	T	.	.	MAF_USDA=4.167
NC_035081.1	91696262	.	G	A	.	.	MAF_USDA=10.417
NC_035081.1	91696267	.	G	A	.	.	MAF_USDA=4.167
NC_035081.1	91696268	.	A	G	.	.	MAF_USDA=6.25
NC_035081.1	91696286	.	A	C	.	.	MAF_USDA=2.459
NC_035081.1	91696309	.	G	T	.	.	MAF_USDA=14.706
NC_035081.1	91696312	.	G	A	.	.	MAF_USDA=1.176
NC_035081.1	91696314	.	C	A	.	.	MAF_USDA=6.557
NC_035081.1	91696318	.	C	T	.	.	MAF_INRAE=15.823;MAF_USDA=8.235
NC_035081.1	91696377	.	G	T	.	.	MAF_USDA=14.706
NC_035081.1	91696413	.	A	C	.	.	MAF_INRAE=1.667;MAF_USDA=31.176
NC_035081.1	91696424	.	A	C	.	.	MAF_USDA=3.529
NC_035081.1	91696434	.	T	C	.	.	MAF_INRAE=14.557;MAF_USDA=2.353
NC_035081.1	91696457	.	G	C	.	.	MAF_USDA=1.765
NC_035081.1	91696466	.	T	C	.	.	MAF_USDA=17.647
NC_035081.1	91696519	.	T	C	.	.	MAF_INRAE=8.861;MAF_USDA=7.647
NC_035081.1	91696576	.	C	T	.	.	MAF_INRAE=11.667
NC_035081.1	91696581	.	G	T	.	.	MAF_USDA=1.639
NC_035081.1	91696638	.	T	G	.	.	MAF_USDA=1.639
NC_035081.1	91696696	.	T	G	.	.	MAF_INRAE=14.557;MAF_USDA=2.353
NC_035081.1	91696710	.	C	T	.	.	MAF_USDA=1.639
NC_035081.1	91696721	.	G	A	.	.	MAF_USDA=1.639
NC_035081.1	91696731	.	A	C	.	.	MAF_USDA=1.639
NC_035081.1	91696739	.	A	T	.	.	MAF_INRAE=6.962;MAF_USDA=15.294
NC_035081.1	91696758	.	C	T	.	.	MAF_INRAE=14.167;MAF_USDA=2.353
NC_035081.1	91696764	.	C	T	.	.	MAF_USDA=2.083
NC_035081.1	91696805	.	C	T	.	.	MAF_INRAE=31.646;MAF_USDA=23.529
NC_035081.1	91696826	.	C	T	.	.	MAF_USDA=12.353
NC_035081.1	91696844	.	C	A	.	.	MAF_USDA=3.279
NC_035081.1	91696847	.	C	T	.	.	MAF_USDA=1.639
NC_035081.1	91696910	.	C	G	.	.	MAF_USDA=3.279
NC_035081.1	91696924	.	T	C	.	.	MAF_USDA=1.639
NC_035081.1	91696983	.	C	A	.	.	MAF_INRAE=15.0;MAF_USDA=2.353
NC_035081.1	91696988	.	A	T	.	.	MAF_INRAE=11.667
NC_035081.1	91697006	.	G	A	.	.	MAF_INRAE=12.025
NC_035081.1	91697042	.	G	A	.	.	MAF_USDA=2.459
NC_035081.1	91697052	.	T	A	.	.	MAF_USDA=2.353
NC_035081.1	91697080	.	C	A	.	.	MAF_USDA=2.459
NC_035081.1	91697111	.	C	T	.	.	MAF_USDA=1.639
NC_035081.1	91697182	.	G	T	.	.	MAF_USDA=2.459
NC_035081.1	91697264	.	A	C	.	.	MAF_USDA=1.639
NC_035081.1	91697459	.	A	C	.	.	MAF_USDA=1.639
NC_035081.1	91697465	.	T	A	.	.	MAF_USDA=22.917
NC_035081.1	91697467	.	A	C	.	.	MAF_INRAE=1.667
NC_035081.1	91697492	.	G	C	.	.	MAF_INRAE=20.886;MAF_USDA=48.824
NC_035081.1	91697506	.	C	T	.	.	MAF_USDA=3.279
NC_035081.1	91697529	.	T	G	.	.	MAF_INRAE=48.101;MAF_USDA=41.765
NC_035081.1	91697536	.	A	T	.	.	MAF_USDA=2.459
NC_035081.1	91697548	.	A	C	.	.	MAF_USDA=15.294
NC_035081.1	91697570	.	C	T	.	.	MAF_USDA=1.639
NC_035081.1	91697603	.	A	T	.	.	MAF_INRAE=10.833
NC_035081.1	91697792	.	G	T	.	.	MAF_USDA=1.639
NC_035081.1	91697794	.	G	A	.	.	MAF_USDA=1.639
NC_035081.1	91697807	.	C	T	.	.	MAF_USDA=4.918
NC_035081.1	91697825	.	T	C	.	.	MAF_USDA=4.918
NC_035081.1	91697839	.	G	A	.	.	MAF_USDA=2.353
NC_035081.1	91697957	.	A	C	.	.	MAF_USDA=2.459
NC_035081.1	91697964	.	G	T	.	.	MAF_INRAE=6.329;MAF_USDA=3.529
NC_035081.1	91697990	.	T	C	.	.	MAF_USDA=1.639
NC_035081.1	91698020	.	T	C	.	.	MAF_INRAE=15.0;MAF_USDA=2.353
NC_035081.1	91698185	.	A	T	.	.	MAF_INRAE=14.167;MAF_USDA=2.353
NC_035081.1	91698213	.	G	A	.	.	MAF_USDA=6.557
NC_035081.1	91698231	.	T	C	.	.	MAF_USDA=5.738
NC_035081.1	91698270	.	C	T	.	.	MAF_INRAE=14.167;MAF_USDA=7.647
NC_035081.1	91698283	.	A	T	.	.	MAF_USDA=6.557
NC_035081.1	91698314	.	C	T	.	.	MAF_USDA=5.738
NC_035081.1	91698316	.	T	A	.	.	MAF_USDA=5.738
NC_035081.1	91698325	.	G	A	.	.	MAF_USDA=1.639
NC_035081.1	91698338	.	C	G	.	.	MAF_USDA=4.098
NC_035081.1	91698342	.	T	G	.	.	MAF_USDA=3.279
NC_035081.1	91698349	.	C	T	.	.	MAF_USDA=1.639
NC_035081.1	91698363	.	G	A	.	.	MAF_USDA=4.918
NC_035081.1	91698372	.	A	T	.	.	MAF_INRAE=30.38;MAF_USDA=22.619
NC_035081.1	91698442	.	G	A	.	.	MAF_USDA=1.639
NC_035081.1	91698452	.	A	T	.	.	MAF_INRAE=16.667;MAF_USDA=40.588
NC_035081.1	91698670	.	T	C	.	.	MAF_USDA=3.279
NC_035081.1	91698810	.	G	T	.	.	MAF_INRAE=1.667;MAF_USDA=35.294
NC_035081.1	91698821	.	T	G	.	.	MAF_INRAE=32.278;MAF_USDA=24.118
NC_035081.1	91698859	.	T	C	.	.	MAF_USDA=1.639
NC_035081.1	91698882	.	C	A	.	.	MAF_USDA=1.639
NC_035081.1	91698992	.	G	A	.	.	MAF_USDA=1.639
NC_035081.1	91699089	.	A	G	.	.	MAF_USDA=1.639
NC_035081.1	91699116	.	A	C	.	.	MAF_USDA=1.639
NC_035081.1	91699257	.	G	T	.	.	MAF_INRAE=1.667;MAF_USDA=4.918
NC_035081.1	91699444	.	G	C	.	.	MAF_USDA=1.639
NC_035081.1	91699461	.	C	A	.	.	MAF_INRAE=30.38;MAF_USDA=24.118
NC_035081.1	91699572	.	A	C	.	.	MAF_INRAE=11.667;MAF_USDA=1.639
NC_035081.1	91699604	.	T	C	.	.	MAF_USDA=1.639
NC_035081.1	91699624	.	C	T	.	.	MAF_USDA=1.639
NC_035081.1	91699636	.	G	A	.	.	MAF_USDA=1.639
NC_035081.1	91699663	.	T	G	.	.	MAF_USDA=1.639
NC_035081.1	91699667	.	A	C	.	.	MAF_USDA=1.639
NC_035081.1	91699699	.	T	C	.	.	MAF_INRAE=6.962;MAF_USDA=10.588
NC_035081.1	91699730	.	G	A	.	.	MAF_USDA=1.639
NC_035081.1	91699797	.	T	C	.	.	MAF_INRAE=10.526;MAF_USDA=9.412
NC_035081.1	91699807	.	A	C	.	.	MAF_USDA=1.639
NC_035081.1	91699838	.	A	G	.	.	MAF_INRAE=16.667;MAF_USDA=40.588
NC_035081.1	91699841	.	A	G	.	.	MAF_INRAE=16.667;MAF_USDA=41.176
NC_035081.1	91699847	.	G	T	.	.	MAF_INRAE=16.667;MAF_USDA=41.176
NC_035081.1	91699861	.	T	G	.	.	MAF_INRAE=8.861;MAF_USDA=7.059
NC_035081.1	91699862	.	A	T	.	.	MAF_USDA=5.294
NC_035081.1	91699909	.	T	A	.	.	MAF_USDA=1.639
NC_035081.1	91699931	.	T	G	.	.	MAF_USDA=1.639
NC_035081.1	91699942	.	T	G	.	.	MAF_USDA=1.639
NC_035081.1	91699963	.	C	A	.	.	MAF_USDA=1.639
NC_035081.1	91700028	.	C	T	.	.	MAF_INRAE=16.667;MAF_USDA=39.412
NC_035081.1	91700029	.	A	G	.	.	MAF_INRAE=2.5;MAF_USDA=35.294
NC_035081.1	91700128	.	G	A	.	.	MAF_USDA=2.459
NC_035081.1	91700129	.	G	A	.	.	MAF_USDA=2.459
NC_035081.1	91700206	.	A	C	.	.	MAF_USDA=6.667
NC_035081.1	91700224	.	C	G	.	.	MAF_USDA=1.639
NC_035081.1	91700244	.	G	A	.	.	MAF_INRAE=14.167;MAF_USDA=6.25
NC_035081.1	91700251	.	C	A	.	.	MAF_USDA=1.639
NC_035081.1	91700340	.	G	A	.	.	MAF_INRAE=2.5;MAF_USDA=6.471
NC_035081.1	91700353	.	T	C	.	.	MAF_INRAE=4.43;MAF_USDA=2.083
NC_035081.1	91700355	.	A	C	.	.	MAF_INRAE=3.333
NC_035081.1	91700377	.	C	A	.	.	MAF_USDA=1.639
NC_035081.1	91700378	.	G	A	.	.	MAF_INRAE=15.0;MAF_USDA=2.353
NC_035081.1	91700388	.	T	A	.	.	MAF_INRAE=10.526;MAF_USDA=9.836
NC_035081.1	91700454	.	C	T	.	.	MAF_USDA=1.639
NC_035081.1	91700457	.	C	A	.	.	MAF_USDA=1.639
NC_035081.1	91700517	.	A	G	.	.	MAF_INRAE=15.0
NC_035081.1	91700519	.	C	T	.	.	MAF_USDA=6.557
NC_035081.1	91700585	.	G	T	.	.	MAF_INRAE=31.646;MAF_USDA=24.118
NC_035081.1	91700588	.	T	A	.	.	MAF_USDA=1.639
NC_035081.1	91700603	.	C	T	.	.	MAF_USDA=3.279
NC_035081.1	91700742	.	C	T	.	.	MAF_USDA=1.639
NC_035081.1	91700747	.	C	T	.	.	MAF_USDA=1.639
NC_035081.1	91700803	.	C	G	.	.	MAF_INRAE=16.667;MAF_USDA=31.25
NC_035081.1	91700893	.	C	A	.	.	MAF_USDA=1.639
NC_035081.1	91700913	.	G	T	.	.	MAF_USDA=1.639
NC_035081.1	91700947	.	T	G	.	.	MAF_USDA=2.459
NC_035081.1	91700990	.	C	A	.	.	MAF_USDA=1.639
NC_035081.1	91700993	.	G	T	.	.	MAF_USDA=1.639
NC_035081.1	91701058	.	T	G	.	.	MAF_USDA=1.639
NC_035081.1	91701083	.	C	A	.	.	MAF_INRAE=17.5;MAF_USDA=40.0
NC_035081.1	91701096	.	G	T	.	.	MAF_USDA=1.639
NC_035081.1	91701139	.	G	T	.	.	MAF_USDA=4.167
NC_035081.1	91701144	.	A	G	.	.	MAF_USDA=4.167
NC_035081.1	91701146	.	T	A	.	.	MAF_USDA=4.167
NC_035081.1	91701152	.	T	A	.	.	MAF_USDA=4.167
NC_035081.1	91701173	.	C	T	.	.	MAF_INRAE=6.962;MAF_USDA=3.529
NC_035081.1	91701377	.	T	C	.	.	MAF_USDA=1.639
NC_035081.1	91701431	.	T	C	.	.	MAF_INRAE=1.667;MAF_USDA=14.118
NC_035081.1	91701498	.	A	G	.	.	MAF_USDA=5.882
NC_035081.1	91701511	.	T	C	.	.	MAF_INRAE=5.263;MAF_USDA=7.059
NC_035081.1	91701519	.	T	C	.	.	MAF_INRAE=18.333;MAF_USDA=40.588
NC_035081.1	91701594	.	G	T	.	.	MAF_INRAE=15.833;MAF_USDA=38.824
NC_035081.1	91701912	.	G	A	.	.	MAF_USDA=8.197
NC_035081.1	91701923	.	A	G	.	.	MAF_USDA=1.639
NC_035081.1	91702042	.	T	C	.	.	MAF_USDA=35.294
NC_035081.1	91702112	.	C	T	.	.	MAF_INRAE=10.0;MAF_USDA=5.357
NC_035081.1	91702135	.	C	T	.	.	MAF_USDA=2.586
NC_035081.1	91702466	.	T	G	.	.	MAF_USDA=2.459
NC_035081.1	91702491	.	T	A	.	.	MAF_USDA=2.459
NC_035081.1	91702602	.	G	T	.	.	MAF_USDA=10.119
NC_035081.1	91702614	.	G	A	.	.	MAF_USDA=1.667
NC_035081.1	91702815	.	G	T	.	.	MAF_USDA=9.836
NC_035081.1	91702868	.	G	A	.	.	MAF_USDA=1.639
NC_035081.1	91702925	.	C	G	.	.	MAF_USDA=1.176
NC_035081.1	91702983	.	C	T	.	.	MAF_USDA=1.639
NC_035081.1	91703055	.	A	T	.	.	MAF_USDA=1.667
NC_035081.1	91703056	.	T	G	.	.	MAF_INRAE=5.263;MAF_USDA=39.286
NC_035081.1	91703290	.	C	T	.	.	MAF_USDA=8.333
NC_035081.1	91703291	.	A	G	.	.	MAF_USDA=38.415
NC_035081.1	91703349	.	G	A	.	.	MAF_USDA=2.459
NC_035081.1	91703376	.	A	C	.	.	MAF_INRAE=20.0;MAF_USDA=38.824
NC_035081.1	91703378	.	C	A	.	.	MAF_INRAE=3.333
NC_035081.1	91703432	.	A	G	.	.	MAF_USDA=1.639
NC_035081.1	91703571	.	T	C	.	.	MAF_USDA=1.639
NC_035081.1	91703673	.	T	C	.	.	MAF_INRAE=6.962;MAF_USDA=3.529
NC_035081.1	91703787	.	T	G	.	.	MAF_USDA=1.639
NC_035081.1	91703829	.	A	G	.	.	MAF_USDA=1.639
NC_035081.1	91703838	.	T	A	.	.	MAF_USDA=6.25
NC_035081.1	91703858	.	C	T	.	.	MAF_USDA=1.639
NC_035081.1	91703861	.	A	G	.	.	MAF_USDA=1.639
NC_035081.1	91703901	.	A	G	.	.	MAF_USDA=1.639
NC_035081.1	91703906	.	G	A	.	.	MAF_USDA=6.557
NC_035081.1	91703909	.	G	A	.	.	MAF_USDA=1.639
NC_035081.1	91703929	.	T	G	.	.	MAF_USDA=2.5
NC_035081.1	91703959	.	C	A	.	.	MAF_USDA=7.627
NC_035081.1	91703964	.	C	T	.	.	MAF_USDA=7.627
NC_035081.1	91703966	.	C	A	.	.	MAF_USDA=10.169
NC_035081.1	91703971	.	A	C	.	.	MAF_USDA=6.034
NC_035081.1	91703975	.	A	G	.	.	MAF_USDA=6.034
NC_035081.1	91703982	.	C	G	.	.	MAF_USDA=6.034
NC_035081.1	91704018	.	C	T	.	.	MAF_USDA=9.483
NC_035081.1	91704041	.	A	C	.	.	MAF_USDA=8.621
NC_035081.1	91704049	.	G	T	.	.	MAF_USDA=8.621
NC_035081.1	91704062	.	A	G	.	.	MAF_USDA=10.0
NC_035081.1	91704086	.	A	G	.	.	MAF_INRAE=15.0;MAF_USDA=2.381
NC_035081.1	91704169	.	C	A	.	.	MAF_INRAE=27.5;MAF_USDA=25.0
NC_035081.1	91704204	.	T	A	.	.	MAF_USDA=2.381
NC_035081.1	91704212	.	C	A	.	.	MAF_USDA=2.381
NC_035081.1	91704235	.	A	T	.	.	MAF_USDA=7.5
NC_035081.1	91704244	.	T	A	.	.	MAF_USDA=1.667
NC_035081.1	91705583	.	T	G	.	.	MAF_INRAE=5.263;MAF_USDA=6.471
NC_035081.1	91705658	.	G	T	.	.	MAF_USDA=14.118
NC_035081.1	91705673	.	C	G	.	.	MAF_USDA=2.459
NC_035081.1	91705804	.	T	A	.	.	MAF_USDA=47.917
NC_035081.1	91705843	.	T	A	.	.	MAF_USDA=45.833
NC_035081.1	91705846	.	T	C	.	.	MAF_USDA=22.917
NC_035081.1	91705886	.	G	A	.	.	MAF_USDA=6.25
NC_035081.1	91705901	.	G	A	.	.	MAF_USDA=2.083
NC_035081.1	91706682	.	G	T	.	.	MAF_USDA=47.917
NC_035081.1	91706745	.	A	T	.	.	MAF_USDA=45.833
NC_035081.1	91706809	.	C	T	.	.	MAF_USDA=37.5
NC_035081.1	91706856	.	C	A	.	.	MAF_USDA=33.333
NC_035081.1	91706870	.	G	C	.	.	MAF_INRAE=15.0;MAF_USDA=6.25
NC_035081.1	91706882	.	T	C	.	.	MAF_USDA=1.176
NC_035081.1	91707001	.	G	T	.	.	MAF_INRAE=40.506;MAF_USDA=22.353
NC_035081.1	91707145	.	T	C	.	.	MAF_USDA=18.235
NC_035081.1	91707150	.	G	A	.	.	MAF_INRAE=16.667;MAF_USDA=37.647
NC_035081.1	91707197	.	G	A	.	.	MAF_USDA=2.459
NC_035081.1	91707252	.	G	A	.	.	MAF_USDA=4.098
NC_035081.1	91707277	.	A	C	.	.	MAF_USDA=1.639
NC_035081.1	91707281	.	C	T	.	.	MAF_INRAE=17.5;MAF_USDA=40.0
NC_035081.1	91707319	.	T	C	.	.	MAF_USDA=1.639
NC_035081.1	91707375	.	T	C	.	.	MAF_USDA=9.016
NC_035081.1	91707376	.	G	A	.	.	MAF_USDA=8.197
NC_035081.1	91707394	.	C	T	.	.	MAF_INRAE=1.667;MAF_USDA=35.882
NC_035081.1	91707403	.	G	C	.	.	MAF_INRAE=2.5;MAF_USDA=35.294
NC_035081.1	91707424	.	G	C	.	.	MAF_INRAE=16.667;MAF_USDA=37.647
NC_035081.1	91707425	.	G	A	.	.	MAF_INRAE=16.667;MAF_USDA=38.824
NC_035081.1	91707427	.	C	A	.	.	MAF_USDA=1.639
NC_035081.1	91707448	.	C	T	.	.	MAF_USDA=1.639
NC_035081.1	91707451	.	A	C	.	.	MAF_USDA=1.639
NC_035081.1	91707478	.	C	T	.	.	MAF_USDA=7.647
NC_035081.1	91707520	.	T	C	.	.	MAF_INRAE=16.667;MAF_USDA=41.765
NC_035081.1	91707550	.	C	A	.	.	MAF_USDA=1.639
NC_035081.1	91707630	.	A	G	.	.	MAF_USDA=4.918
NC_035081.1	91707753	.	G	C	.	.	MAF_USDA=37.5
NC_035081.1	91707772	.	T	C	.	.	MAF_USDA=8.333
NC_035081.1	91707794	.	C	T	.	.	MAF_USDA=6.557
NC_035081.1	91708124	.	T	G	.	.	MAF_USDA=4.918
NC_035081.1	91708188	.	C	T	.	.	MAF_USDA=7.377
NC_035081.1	91708327	.	C	A	.	.	MAF_USDA=31.25
NC_035081.1	91708483	.	T	G	.	.	MAF_USDA=45.833
NC_035081.1	91708489	.	C	T	.	.	MAF_USDA=43.75
NC_035081.1	91708490	.	A	G	.	.	MAF_USDA=35.417
NC_035081.1	91712070	.	G	A	.	.	MAF_USDA=1.639
NC_035081.1	91712133	.	C	T	.	.	MAF_USDA=4.918
NC_035081.1	91712182	.	C	A	.	.	MAF_USDA=2.459
NC_035081.1	91712312	.	G	T	.	.	MAF_INRAE=22.785;MAF_USDA=42.941
NC_035081.1	91712392	.	C	G	.	.	MAF_INRAE=4.43;MAF_USDA=2.083
NC_035081.1	91712401	.	C	T	.	.	MAF_INRAE=20.253;MAF_USDA=41.765
NC_035081.1	91712433	.	T	A	.	.	MAF_USDA=2.353
NC_035081.1	91712538	.	G	A	.	.	MAF_INRAE=28.481;MAF_USDA=22.941
NC_035081.1	91712557	.	T	G	.	.	MAF_USDA=1.639
NC_035081.1	91712577	.	G	T	.	.	MAF_INRAE=15.789;MAF_USDA=4.706
NC_035081.1	91712609	.	C	A	.	.	MAF_USDA=1.176
NC_035081.1	91712652	.	G	A	.	.	MAF_USDA=1.639
NC_035081.1	91712663	.	A	C	.	.	MAF_INRAE=16.667;MAF_USDA=34.706
NC_035081.1	91712677	.	C	A	.	.	MAF_INRAE=16.667;MAF_USDA=35.294
NC_035081.1	91712683	.	C	T	.	.	MAF_USDA=1.639
NC_035081.1	91712690	.	G	A	.	.	MAF_INRAE=37.975;MAF_USDA=19.412
NC_035081.1	91712728	.	A	G	.	.	MAF_USDA=1.667
NC_035081.1	91712812	.	T	C	.	.	MAF_USDA=1.639
NC_035081.1	91712859	.	T	C	.	.	MAF_USDA=1.639
NC_035081.1	91712900	.	A	G	.	.	MAF_INRAE=17.5;MAF_USDA=34.118
NC_035081.1	91712977	.	T	G	.	.	MAF_INRAE=4.43;MAF_USDA=1.639
NC_035081.1	91713010	.	C	T	.	.	MAF_USDA=49.412
NC_035081.1	91713032	.	T	C	.	.	MAF_USDA=31.25
NC_035081.1	91713034	.	T	C	.	.	MAF_USDA=33.333
NC_035081.1	91713053	.	C	G	.	.	MAF_USDA=33.333
NC_035081.1	91713148	.	T	C	.	.	MAF_USDA=4.918
NC_035081.1	91713150	.	A	G	.	.	MAF_USDA=5.738
NC_035081.1	91713151	.	C	T	.	.	MAF_USDA=1.639
NC_035081.1	91713156	.	T	A	.	.	MAF_INRAE=13.333;MAF_USDA=10.417
NC_035081.1	91713165	.	A	T	.	.	MAF_INRAE=45.833
NC_035081.1	91713192	.	T	C	.	.	MAF_INRAE=4.167
NC_035081.1	91713203	.	T	G	.	.	MAF_USDA=9.016
NC_035081.1	91713206	.	A	C	.	.	MAF_INRAE=25.833
NC_035081.1	91713249	.	T	C	.	.	MAF_INRAE=44.167
NC_035081.1	91713256	.	A	C	.	.	MAF_INRAE=5.833;MAF_USDA=11.176
NC_035081.1	91713259	.	A	C	.	.	MAF_INRAE=5.833;MAF_USDA=11.176
NC_035081.1	91713262	.	T	G	.	.	MAF_INRAE=5.833
NC_035081.1	91713263	.	C	T	.	.	MAF_INRAE=6.667;MAF_USDA=13.529
NC_035081.1	91713281	.	C	T	.	.	MAF_INRAE=39.167;MAF_USDA=27.049
NC_035081.1	91713299	.	G	C	.	.	MAF_INRAE=28.333;MAF_USDA=12.295
NC_035081.1	91713302	.	G	A	.	.	MAF_INRAE=37.5
NC_035081.1	91713306	.	C	T	.	.	MAF_INRAE=37.5
NC_035081.1	91713323	.	A	T	.	.	MAF_INRAE=45.0
NC_035081.1	91713332	.	T	G	.	.	MAF_INRAE=26.667;MAF_USDA=10.656
NC_035081.1	91713348	.	A	C	.	.	MAF_INRAE=4.167;MAF_USDA=1.639
NC_035081.1	91713356	.	A	G	.	.	MAF_INRAE=4.167
NC_035081.1	91713358	.	C	T	.	.	MAF_INRAE=4.167
NC_035081.1	91713380	.	A	G	.	.	MAF_INRAE=3.333
NC_035081.1	91713383	.	C	T	.	.	MAF_INRAE=1.667
NC_035081.1	91713386	.	T	C	.	.	MAF_INRAE=1.667
NC_035081.1	91713393	.	G	A	.	.	MAF_INRAE=1.667
NC_035081.1	91713394	.	G	C	.	.	MAF_INRAE=1.667
NC_035081.1	91713400	.	C	T	.	.	MAF_USDA=1.639
NC_035081.1	91713408	.	G	T	.	.	MAF_USDA=1.639
NC_035081.1	91713410	.	C	T	.	.	MAF_INRAE=1.667;MAF_USDA=1.639
NC_035081.1	91713424	.	A	C	.	.	MAF_INRAE=3.165;MAF_USDA=2.459
NC_035081.1	91713436	.	T	G	.	.	MAF_INRAE=25.0
NC_035081.1	91713453	.	A	G	.	.	MAF_INRAE=13.333;MAF_USDA=10.417
NC_035081.1	91713457	.	C	A	.	.	MAF_INRAE=14.167;MAF_USDA=6.25
NC_035081.1	91713460	.	C	T	.	.	MAF_INRAE=20.0;MAF_USDA=29.167
NC_035081.1	91713477	.	C	T	.	.	MAF_INRAE=19.167
NC_035081.1	91713486	.	T	C	.	.	MAF_INRAE=34.167;MAF_USDA=4.167
NC_035081.1	91713504	.	G	A	.	.	MAF_INRAE=3.333
NC_035081.1	91713506	.	G	A	.	.	MAF_INRAE=49.167
NC_035081.1	91713508	.	G	A	.	.	MAF_INRAE=3.333
NC_035081.1	91713593	.	T	A	.	.	MAF_INRAE=1.667
NC_035081.1	91713659	.	T	A	.	.	MAF_INRAE=4.167
NC_035081.1	91713685	.	AC	AG	.	.	MAF_USDA=25.0
NC_035081.1	91713686	.	C	G	.	.	MAF_INRAE=5.833
NC_035081.1	91713742	.	C	A	.	.	MAF_INRAE=3.333
NC_035081.1	91713749	.	T	C	.	.	MAF_INRAE=2.5
NC_035081.1	91713865	.	A	G	.	.	MAF_USDA=1.667
NC_035081.1	91713945	.	G	A	.	.	MAF_USDA=1.667
NC_035081.1	91713961	.	A	C	.	.	MAF_INRAE=16.667;MAF_USDA=36.905
NC_035081.1	91714026	.	G	T	.	.	MAF_USDA=8.333
NC_035081.1	91714067	.	C	T	.	.	MAF_USDA=7.5
NC_035081.1	91714076	.	T	A	.	.	MAF_INRAE=15.833;MAF_USDA=3.571
NC_035081.1	91714085	.	T	G	.	.	MAF_INRAE=18.333;MAF_USDA=29.167
NC_035081.1	91714087	.	C	A	.	.	MAF_INRAE=18.333;MAF_USDA=35.119
NC_035081.1	91714162	.	G	A	.	.	MAF_INRAE=4.43;MAF_USDA=2.381
NC_035081.1	91714189	.	C	T	.	.	MAF_INRAE=2.5
NC_035081.1	91714204	.	T	C	.	.	MAF_INRAE=2.5
NC_035081.1	91714206	.	A	C	.	.	MAF_INRAE=2.5
NC_035081.1	91714207	.	T	C,A	.	.	MAF_INRAE=2.5;MAF_USDA=1.667
NC_035081.1	91714211	.	C	A	.	.	MAF_INRAE=2.5
NC_035081.1	91714213	.	C	T	.	.	MAF_INRAE=2.5
NC_035081.1	91714216	.	C	A	.	.	MAF_INRAE=2.5
NC_035081.1	91714223	.	C	T	.	.	MAF_INRAE=2.5
NC_035081.1	91714256	.	A	C	.	.	MAF_INRAE=5.0;MAF_USDA=3.333
NC_035081.1	91714345	.	T	C	.	.	MAF_INRAE=3.333
NC_035081.1	91714362	.	A	C	.	.	MAF_INRAE=5.263;MAF_USDA=4.167
NC_035081.1	91714407	.	G	T	.	.	MAF_USDA=12.5
NC_035081.1	91714454	.	G	A	.	.	MAF_INRAE=12.658
NC_035081.1	91714467	.	T	A	.	.	MAF_USDA=9.524
NC_035081.1	91714483	.	T	G	.	.	MAF_INRAE=5.263;MAF_USDA=6.25
NC_035081.1	91714484	.	A	G	.	.	MAF_USDA=6.25
NC_035081.1	91714492	.	G	T	.	.	MAF_INRAE=5.263;MAF_USDA=6.25
NC_035081.1	91714527	.	C	A	.	.	MAF_USDA=12.5
NC_035081.1	91714531	.	A	G	.	.	MAF_USDA=10.417
NC_035081.1	91714550	.	A	C	.	.	MAF_USDA=2.5
NC_035081.1	91714637	.	C	G	.	.	MAF_INRAE=15.0;MAF_USDA=3.571
NC_035081.1	91714639	.	T	C	.	.	MAF_USDA=1.667
NC_035081.1	91714656	.	T	C	.	.	MAF_USDA=14.881
NC_035081.1	91714676	.	T	G	.	.	MAF_USDA=20.833
NC_035081.1	91714695	.	A	G	.	.	MAF_USDA=1.667
NC_035081.1	91714731	.	C	T	.	.	MAF_INRAE=17.089;MAF_USDA=39.286
NC_035081.1	91714869	.	A	T	.	.	MAF_USDA=16.667
NC_035081.1	91714907	.	G	T	.	.	MAF_USDA=5.0
NC_035081.1	91715106	.	C	G	.	.	MAF_USDA=39.583
NC_035081.1	91715145	.	T	C	.	.	MAF_USDA=31.25
NC_035081.1	91715147	.	C	G	.	.	MAF_USDA=20.833
NC_035081.1	91715150	.	C	A	.	.	MAF_USDA=12.5
NC_035081.1	91715248	.	C	A	.	.	MAF_USDA=14.583
NC_035081.1	91715302	.	A	C	.	.	MAF_USDA=6.25
NC_035081.1	91716101	.	C	T	.	.	MAF_USDA=1.639
NC_035081.1	91716170	.	G	A	.	.	MAF_INRAE=20.253;MAF_USDA=5.882
NC_035081.1	91716277	.	G	A	.	.	MAF_INRAE=10.0;MAF_USDA=16.667
NC_035081.1	91716289	.	G	C	.	.	MAF_USDA=1.667
NC_035081.1	91716326	.	A	G	.	.	MAF_INRAE=15.833;MAF_USDA=4.706
NC_035081.1	91716361	.	A	G	.	.	MAF_USDA=1.639
NC_035081.1	91716372	.	C	A	.	.	MAF_INRAE=10.526
NC_035081.1	91716389	.	T	C	.	.	MAF_USDA=1.639
NC_035081.1	91716455	.	T	G	.	.	MAF_INRAE=10.526
NC_035081.1	91716481	.	A	G	.	.	MAF_INRAE=15.0;MAF_USDA=5.294
NC_035081.1	91716508	.	C	T	.	.	MAF_INRAE=24.684;MAF_USDA=15.294
NC_035081.1	91716551	.	A	T	.	.	MAF_INRAE=15.823;MAF_USDA=8.824
NC_035081.1	91716600	.	A	C	.	.	MAF_USDA=1.639
NC_035081.1	91716613	.	G	T	.	.	MAF_USDA=3.279
NC_035081.1	91716662	.	T	C	.	.	MAF_USDA=1.639
NC_035081.1	91716683	.	A	C	.	.	MAF_INRAE=15.0;MAF_USDA=7.059
NC_035081.1	91716722	.	A	T	.	.	MAF_USDA=1.639
NC_035081.1	91716806	.	C	T	.	.	MAF_USDA=1.639
NC_035081.1	91716830	.	C	T	.	.	MAF_USDA=1.176
NC_035081.1	91716866	.	A	G	.	.	MAF_USDA=2.459
NC_035081.1	91716876	.	G	A	.	.	MAF_USDA=1.639
NC_035081.1	91716892	.	C	A	.	.	MAF_INRAE=4.43;MAF_USDA=1.765
NC_035081.1	91716898	.	T	C	.	.	MAF_USDA=11.176
NC_035081.1	91716930	.	T	C	.	.	MAF_USDA=3.279
NC_035081.1	91716932	.	A	G	.	.	MAF_INRAE=5.263
NC_035081.1	91716933	.	T	C	.	.	MAF_USDA=8.235
NC_035081.1	91716946	.	A	G	.	.	MAF_USDA=2.459
NC_035081.1	91716965	.	C	T	.	.	MAF_USDA=6.471
NC_035081.1	91716968	.	C	T	.	.	MAF_USDA=5.294
NC_035081.1	91716980	.	T	G	.	.	MAF_USDA=9.412
NC_035081.1	91716992	.	G	T	.	.	MAF_INRAE=21.053;MAF_USDA=9.412
NC_035081.1	91717003	.	C	T	.	.	MAF_USDA=3.529
NC_035081.1	91717029	.	C	T	.	.	MAF_USDA=10.417
NC_035081.1	91717030	.	G	A	.	.	MAF_INRAE=1.667;MAF_USDA=4.706
NC_035081.1	91717051	.	A	C	.	.	MAF_USDA=2.459
NC_035081.1	91717097	.	C	T	.	.	MAF_INRAE=10.526;MAF_USDA=6.557
NC_035081.1	91717205	.	G	C	.	.	MAF_USDA=1.639
NC_035081.1	91717208	.	G	C	.	.	MAF_INRAE=16.456;MAF_USDA=10.588
NC_035081.1	91717307	.	G	A	.	.	MAF_USDA=1.176
NC_035081.1	91717337	.	A	T	.	.	MAF_INRAE=14.167;MAF_USDA=6.471
NC_035081.1	91717362	.	A	G	.	.	MAF_INRAE=17.089;MAF_USDA=23.529
NC_035081.1	91717365	.	G	T	.	.	MAF_INRAE=14.167;MAF_USDA=6.471
NC_035081.1	91717409	.	A	G	.	.	MAF_USDA=1.765
NC_035081.1	91717458	.	T	C	.	.	MAF_USDA=24.118
NC_035081.1	91717471	.	G	T	.	.	MAF_INRAE=6.329;MAF_USDA=3.529
NC_035081.1	91717622	.	C	A	.	.	MAF_INRAE=4.167
NC_035081.1	91717638	.	G	T	.	.	MAF_INRAE=3.333
NC_035081.1	91723775	.	G	A	.	.	MAF_USDA=9.091
NC_035081.1	91723777	.	G	C	.	.	MAF_USDA=22.727
NC_035081.1	91723785	.	T	C	.	.	MAF_USDA=2.273
NC_035081.1	91724022	.	C	T	.	.	MAF_INRAE=1.667;MAF_USDA=3.279
NC_035081.1	91724034	.	T	A	.	.	MAF_INRAE=45.57;MAF_USDA=36.471
NC_035081.1	91724057	.	A	G	.	.	MAF_INRAE=9.167
NC_035081.1	91724078	.	G	T	.	.	MAF_INRAE=12.658
NC_035081.1	91724163	.	T	C	.	.	MAF_USDA=1.639
NC_035081.1	91724285	.	A	G	.	.	MAF_USDA=4.918
NC_035081.1	91724290	.	G	T	.	.	MAF_USDA=2.459
NC_035081.1	91724291	.	T	C	.	.	MAF_USDA=12.941
NC_035081.1	91724351	.	T	G	.	.	MAF_USDA=1.639
NC_035081.1	91724378	.	G	T	.	.	MAF_INRAE=6.962;MAF_USDA=4.167
NC_035081.1	91724430	.	T	C	.	.	MAF_USDA=1.639
NC_035081.1	91724484	.	T	C	.	.	MAF_USDA=2.459
NC_035081.1	91724742	.	C	A	.	.	MAF_INRAE=1.667
NC_035081.1	91724777	.	C	A	.	.	MAF_USDA=5.882
NC_035081.1	91725015	.	G	A	.	.	MAF_USDA=1.639
NC_035081.1	91725030	.	A	T	.	.	MAF_INRAE=2.5;MAF_USDA=6.548
NC_035081.1	91725070	.	C	A	.	.	MAF_USDA=1.639
NC_035081.1	91725166	.	A	G	.	.	MAF_USDA=1.639
NC_035081.1	91725174	.	A	C	.	.	MAF_USDA=16.667
NC_035081.1	91725307	.	A	C	.	.	MAF_USDA=17.059
NC_035081.1	91725346	.	C	G	.	.	MAF_INRAE=4.167;MAF_USDA=2.976
NC_035081.1	91725366	.	C	T	.	.	MAF_INRAE=4.167;MAF_USDA=2.381
NC_035081.1	91725405	.	G	T	.	.	MAF_USDA=14.583
NC_035081.1	91725429	.	T	G	.	.	MAF_USDA=8.333
NC_035081.1	91726403	.	T	C	.	.	MAF_USDA=8.197
NC_035081.1	91726422	.	G	T	.	.	MAF_USDA=9.016
NC_035081.1	91726494	.	C	G	.	.	MAF_USDA=4.098
NC_035081.1	91726600	.	G	A	.	.	MAF_INRAE=14.167;MAF_USDA=4.118
NC_035081.1	91726635	.	C	T	.	.	MAF_INRAE=6.962;MAF_USDA=5.294
NC_035081.1	91726675	.	A	T	.	.	MAF_USDA=2.459
NC_035081.1	91726701	.	G	A	.	.	MAF_INRAE=28.481;MAF_USDA=18.824
NC_035081.1	91726788	.	G	C	.	.	MAF_USDA=3.279
NC_035081.1	91726875	.	A	G	.	.	MAF_INRAE=14.167;MAF_USDA=7.647
NC_035081.1	91726977	.	C	G	.	.	MAF_USDA=2.083
NC_035081.1	91727034	.	G	A	.	.	MAF_USDA=6.557
NC_035081.1	91727095	.	A	C	.	.	MAF_USDA=1.639
NC_035081.1	91727162	.	A	T	.	.	MAF_INRAE=6.962;MAF_USDA=5.294
NC_035081.1	91727233	.	A	C	.	.	MAF_USDA=2.459
NC_035081.1	91727239	.	C	T	.	.	MAF_INRAE=29.747;MAF_USDA=9.412
NC_035081.1	91727274	.	G	C	.	.	MAF_INRAE=4.167;MAF_USDA=2.083
NC_035081.1	91727300	.	T	A	.	.	MAF_USDA=8.197
NC_035081.1	91727302	.	G	T	.	.	MAF_USDA=8.197
NC_035081.1	91727326	.	G	C	.	.	MAF_USDA=9.836
NC_035081.1	91727345	.	A	G	.	.	MAF_USDA=11.475
NC_035081.1	91727346	.	G	A	.	.	MAF_USDA=7.059
NC_035081.1	91727350	.	C	A	.	.	MAF_USDA=8.824
NC_035081.1	91727359	.	A	C	.	.	MAF_USDA=8.824
NC_035081.1	91727374	.	G	A	.	.	MAF_INRAE=11.667
NC_035081.1	91727381	.	G	T	.	.	MAF_USDA=1.639
NC_035081.1	91727396	.	C	T	.	.	MAF_USDA=8.333
NC_035081.1	91727402	.	T	C	.	.	MAF_INRAE=6.962;MAF_USDA=3.529
NC_035081.1	91727429	.	A	T	.	.	MAF_USDA=8.824
NC_035081.1	91727441	.	C	T	.	.	MAF_INRAE=4.43;MAF_USDA=2.353
NC_035081.1	91727463	.	G	A	.	.	MAF_USDA=8.824
NC_035081.1	91727477	.	T	A	.	.	MAF_USDA=8.824
NC_035081.1	91727480	.	G	A	.	.	MAF_USDA=8.235
NC_035081.1	91727488	.	G	A	.	.	MAF_INRAE=14.167
NC_035081.1	91727492	.	A	C	.	.	MAF_USDA=8.824
NC_035081.1	91727494	.	G	A	.	.	MAF_USDA=8.824
NC_035081.1	91727588	.	T	C	.	.	MAF_USDA=16.471
NC_035081.1	91727742	.	C	T	.	.	MAF_USDA=1.639
NC_035081.1	91727789	.	A	G	.	.	MAF_INRAE=29.114;MAF_USDA=24.118
NC_035081.1	91727809	.	A	G	.	.	MAF_INRAE=23.684;MAF_USDA=8.333
NC_035081.1	91727824	.	C	T	.	.	MAF_INRAE=10.526;MAF_USDA=6.557
NC_035081.1	91727836	.	G	A	.	.	MAF_INRAE=19.62;MAF_USDA=19.412
NC_035081.1	91727842	.	A	G	.	.	MAF_INRAE=19.62;MAF_USDA=19.412
NC_035081.1	91727851	.	G	T	.	.	MAF_INRAE=19.62;MAF_USDA=19.412
NC_035081.1	91727906	.	C	G	.	.	MAF_USDA=1.639
NC_035081.1	91727921	.	C	G	.	.	MAF_INRAE=3.333
NC_035081.1	91728076	.	G	T	.	.	MAF_USDA=1.639
NC_035081.1	91728133	.	G	A	.	.	MAF_INRAE=10.833
NC_035081.1	91728157	.	C	T	.	.	MAF_USDA=1.639
NC_035081.1	91728159	.	G	A	.	.	MAF_USDA=2.353
NC_035081.1	91728184	.	C	A	.	.	MAF_INRAE=6.962;MAF_USDA=3.529
NC_035081.1	91728191	.	G	A	.	.	MAF_USDA=1.639
NC_035081.1	91728294	.	C	T	.	.	MAF_USDA=2.353
NC_035081.1	91728313	.	T	G	.	.	MAF_USDA=1.639
NC_035081.1	91728347	.	C	T	.	.	MAF_USDA=1.639
NC_035081.1	91728575	.	C	T	.	.	MAF_INRAE=29.114;MAF_USDA=23.529
NC_035081.1	91728578	.	T	A	.	.	MAF_USDA=16.471
NC_035081.1	91728664	.	G	A	.	.	MAF_INRAE=4.43;MAF_USDA=2.459
NC_035081.1	91728665	.	G	A	.	.	MAF_INRAE=4.167;MAF_USDA=2.459
NC_035081.1	91728739	.	C	T	.	.	MAF_USDA=1.639
NC_035081.1	91728815	.	C	T	.	.	MAF_INRAE=8.228;MAF_USDA=13.529
NC_035081.1	91728864	.	C	T	.	.	MAF_USDA=2.941
NC_035081.1	91728980	.	C	A	.	.	MAF_USDA=3.279
NC_035081.1	91728981	.	G	A	.	.	MAF_INRAE=5.263;MAF_USDA=3.529
NC_035081.1	91729087	.	A	T	.	.	MAF_INRAE=15.833;MAF_USDA=5.294
NC_035081.1	91729113	.	C	T	.	.	MAF_INRAE=6.962;MAF_USDA=7.647
NC_035081.1	91729118	.	C	A	.	.	MAF_USDA=1.639
NC_035081.1	91729138	.	T	G	.	.	MAF_USDA=1.639
NC_035081.1	91729151	.	G	T	.	.	MAF_INRAE=10.526;MAF_USDA=8.197
NC_035081.1	91729155	.	A	C	.	.	MAF_INRAE=28.481;MAF_USDA=24.118
NC_035081.1	91729470	.	A	G	.	.	MAF_USDA=1.695
NC_035081.1	91729598	.	G	T	.	.	MAF_USDA=1.639
NC_035081.1	91729961	.	C	A	.	.	MAF_INRAE=12.025;MAF_USDA=2.083
NC_035081.1	91729982	.	T	C	.	.	MAF_INRAE=5.063;MAF_USDA=2.941
NC_035081.1	91730011	.	A	G	.	.	MAF_USDA=2.083
NC_035081.1	91730050	.	C	A	.	.	MAF_INRAE=32.278;MAF_USDA=39.583
NC_035081.1	91730058	.	G	T	.	.	MAF_INRAE=28.481;MAF_USDA=24.59
NC_035081.1	91730160	.	C	T	.	.	MAF_USDA=1.639
NC_035081.1	91730207	.	G	T	.	.	MAF_INRAE=15.833;MAF_USDA=5.357
NC_035081.1	91730217	.	T	A	.	.	MAF_INRAE=29.747;MAF_USDA=24.405
NC_035081.1	91730226	.	T	A	.	.	MAF_INRAE=3.333;MAF_USDA=2.5
NC_035081.1	91730284	.	A	G	.	.	MAF_INRAE=4.43
NC_035081.1	91730289	.	G	A	.	.	MAF_USDA=3.333
NC_035081.1	91730348	.	C	T	.	.	MAF_INRAE=5.263
NC_035081.1	91730349	.	G	A	.	.	MAF_INRAE=28.481;MAF_USDA=24.118
NC_035081.1	91730372	.	C	T	.	.	MAF_INRAE=3.797;MAF_USDA=2.353
NC_035081.1	91730498	.	T	C	.	.	MAF_USDA=1.639
NC_035081.1	91730502	.	A	G	.	.	MAF_USDA=12.353
NC_035081.1	91730592	.	C	T	.	.	MAF_USDA=1.176
NC_035081.1	91730608	.	G	A	.	.	MAF_USDA=1.639
NC_035081.1	91730624	.	G	A	.	.	MAF_INRAE=29.114;MAF_USDA=24.118
NC_035081.1	91730662	.	C	T	.	.	MAF_USDA=2.459
NC_035081.1	91730737	.	T	G	.	.	MAF_INRAE=5.263
NC_035081.1	91730750	.	T	G	.	.	MAF_INRAE=42.405;MAF_USDA=35.294
NC_035081.1	91730770	.	C	T	.	.	MAF_USDA=1.639
NC_035081.1	91730862	.	C	G	.	.	MAF_USDA=2.353
NC_035081.1	91730867	.	C	T	.	.	MAF_USDA=1.765
NC_035081.1	91730926	.	T	C	.	.	MAF_USDA=3.279
NC_035081.1	91730934	.	C	A	.	.	MAF_INRAE=10.526
NC_035081.1	91730990	.	C	T	.	.	MAF_USDA=6.25
NC_035081.1	91731076	.	G	T	.	.	MAF_USDA=6.25
NC_035081.1	91731232	.	C	T	.	.	MAF_USDA=3.279
NC_035081.1	91731272	.	C	A	.	.	MAF_INRAE=41.772;MAF_USDA=34.706
NC_035081.1	91731362	.	C	T	.	.	MAF_INRAE=31.579;MAF_USDA=38.824
NC_035081.1	91731363	.	G	A	.	.	MAF_INRAE=7.5;MAF_USDA=4.706
NC_035081.1	91731419	.	G	A	.	.	MAF_INRAE=31.579;MAF_USDA=37.059
NC_035081.1	91731466	.	C	T	.	.	MAF_INRAE=1.667;MAF_USDA=5.882
NC_035081.1	91733029	.	T	G	.	.	MAF_USDA=22.917
NC_035081.1	91733064	.	T	G	.	.	MAF_USDA=5.294
NC_035081.1	91733079	.	C	G	.	.	MAF_USDA=6.471
NC_035081.1	91733157	.	T	C	.	.	MAF_INRAE=5.263;MAF_USDA=4.098
NC_035081.1	91733171	.	T	C	.	.	MAF_INRAE=15.789
NC_035081.1	91733317	.	G	C	.	.	MAF_INRAE=14.167;MAF_USDA=7.059
NC_035081.1	91733385	.	A	T	.	.	MAF_INRAE=10.0;MAF_USDA=16.667
NC_035081.1	91733398	.	T	G	.	.	MAF_INRAE=44.937;MAF_USDA=31.765
NC_035081.1	91733416	.	T	A	.	.	MAF_INRAE=3.333
NC_035081.1	91733485	.	A	T	.	.	MAF_USDA=33.529
NC_035081.1	91733486	.	G	T	.	.	MAF_USDA=31.765
NC_035081.1	91733487	.	G	T	.	.	MAF_USDA=31.765
NC_035081.1	91733489	.	G	A	.	.	MAF_USDA=33.529
NC_035081.1	91733600	.	G	A	.	.	MAF_INRAE=31.579;MAF_USDA=25.882
NC_035081.1	91733682	.	C	T	.	.	MAF_INRAE=1.667;MAF_USDA=7.377
NC_035081.1	91733725	.	A	C	.	.	MAF_INRAE=46.835;MAF_USDA=31.176
NC_035081.1	91733729	.	G	T	.	.	MAF_INRAE=46.667;MAF_USDA=42.353
NC_035081.1	91733776	.	C	G	.	.	MAF_INRAE=15.789;MAF_USDA=12.5
NC_035081.1	91733905	.	C	T	.	.	MAF_INRAE=45.57;MAF_USDA=28.824
NC_035081.1	91733923	.	G	A	.	.	MAF_USDA=2.353
NC_035081.1	91734036	.	A	T	.	.	MAF_INRAE=1.667
NC_035081.1	91734103	.	A	G	.	.	MAF_INRAE=46.203;MAF_USDA=32.353
NC_035081.1	91734154	.	C	T	.	.	MAF_INRAE=14.167;MAF_USDA=7.059
NC_035081.1	91734244	.	G	A	.	.	MAF_INRAE=13.291
NC_035081.1	91734286	.	G	A	.	.	MAF_USDA=2.459
NC_035081.1	91734387	.	C	T	.	.	MAF_INRAE=10.526
NC_035081.1	91734444	.	A	G	.	.	MAF_INRAE=10.0;MAF_USDA=16.667
NC_035081.1	91734476	.	G	T	.	.	MAF_USDA=1.639
NC_035081.1	91734549	.	A	G	.	.	MAF_INRAE=7.595;MAF_USDA=12.353
NC_035081.1	91734607	.	T	C	.	.	MAF_USDA=4.098
NC_035081.1	91734736	.	A	C	.	.	MAF_INRAE=10.526
NC_035081.1	91734771	.	A	T	.	.	MAF_USDA=1.765
NC_035081.1	91734795	.	T	C	.	.	MAF_INRAE=4.43
NC_035081.1	91734821	.	G	A	.	.	MAF_USDA=1.176
NC_035081.1	91734914	.	C	T	.	.	MAF_USDA=1.765
NC_035081.1	91734935	.	A	G	.	.	MAF_INRAE=10.127;MAF_USDA=7.059
NC_035081.1	91734986	.	A	G	.	.	MAF_INRAE=39.873;MAF_USDA=34.706
NC_035081.1	91735009	.	A	T	.	.	MAF_INRAE=39.873;MAF_USDA=34.118
NC_035081.1	91735010	.	C	T	.	.	MAF_USDA=1.639
NC_035081.1	91735081	.	G	T	.	.	MAF_INRAE=3.333;MAF_USDA=7.143
NC_035081.1	91735084	.	C	T	.	.	MAF_USDA=1.667
NC_035081.1	91735132	.	G	A	.	.	MAF_INRAE=39.241;MAF_USDA=34.706
NC_035081.1	91735139	.	G	A	.	.	MAF_INRAE=13.924
NC_035081.1	91735147	.	G	A	.	.	MAF_USDA=2.459
NC_035081.1	91735179	.	A	T	.	.	MAF_INRAE=5.696;MAF_USDA=4.167
NC_035081.1	91735182	.	T	A	.	.	MAF_USDA=2.083
NC_035081.1	91735186	.	T	G	.	.	MAF_INRAE=15.833
NC_035081.1	91735270	.	G	A	.	.	MAF_USDA=12.941
NC_035081.1	91735312	.	C	T	.	.	MAF_USDA=16.867
NC_035081.1	91735361	.	C	A	.	.	MAF_USDA=8.333
NC_035081.1	91736459	.	T	C	.	.	MAF_USDA=4.167
NC_035081.1	91736663	.	C	T	.	.	MAF_USDA=6.25
NC_035081.1	91736719	.	G	A	.	.	MAF_INRAE=10.526
NC_035081.1	91736759	.	T	G	.	.	MAF_USDA=12.5
NC_035081.1	91736764	.	T	A	.	.	MAF_USDA=12.5
NC_035081.1	91736822	.	A	G	.	.	MAF_INRAE=15.789;MAF_USDA=1.639
NC_035081.1	91736871	.	C	T	.	.	MAF_INRAE=10.833
NC_035081.1	91736907	.	G	C	.	.	MAF_USDA=1.639
NC_035081.1	91736920	.	G	C	.	.	MAF_USDA=15.882
NC_035081.1	91737002	.	T	G	.	.	MAF_USDA=10.417
NC_035081.1	91737170	.	G	A	.	.	MAF_USDA=12.941
NC_035081.1	91737227	.	C	G	.	.	MAF_INRAE=28.333;MAF_USDA=35.417
NC_035081.1	91737270	.	G	A	.	.	MAF_INRAE=3.797;MAF_USDA=2.459
NC_035081.1	91737278	.	C	T	.	.	MAF_INRAE=42.5;MAF_USDA=29.167
NC_035081.1	91737335	.	A	G	.	.	MAF_USDA=9.836
NC_035081.1	91737340	.	C	T	.	.	MAF_USDA=4.706
NC_035081.1	91737372	.	C	A	.	.	MAF_USDA=1.807
NC_035081.1	91737400	.	G	T	.	.	MAF_INRAE=10.833
NC_035081.1	91737412	.	C	G	.	.	MAF_INRAE=5.0;MAF_USDA=23.529
NC_035081.1	91737534	.	G	A	.	.	MAF_USDA=1.639
NC_035081.1	91737547	.	A	C	.	.	MAF_INRAE=4.43
NC_035081.1	91737577	.	G	A	.	.	MAF_INRAE=10.526
NC_035081.1	91737584	.	C	T	.	.	MAF_INRAE=13.291
NC_035081.1	91737611	.	T	C	.	.	MAF_USDA=22.353
NC_035081.1	91737628	.	C	T	.	.	MAF_INRAE=1.667;MAF_USDA=7.5
NC_035081.1	91737629	.	G	A	.	.	MAF_INRAE=39.241;MAF_USDA=31.548
NC_035081.1	91737634	.	C	A	.	.	MAF_USDA=6.25
NC_035081.1	91737664	.	C	T	.	.	MAF_INRAE=39.873;MAF_USDA=35.119
NC_035081.1	91737675	.	A	G	.	.	MAF_USDA=3.333
NC_035081.1	91737721	.	T	G	.	.	MAF_USDA=5.738
NC_035081.1	91737750	.	G	T	.	.	MAF_USDA=12.353
NC_035081.1	91737828	.	C	A	.	.	MAF_INRAE=1.667;MAF_USDA=8.824
NC_035081.1	91737849	.	G	T	.	.	MAF_INRAE=6.962;MAF_USDA=11.765
NC_035081.1	91737850	.	C	A	.	.	MAF_INRAE=3.333
NC_035081.1	91737869	.	T	A	.	.	MAF_INRAE=10.526
NC_035081.1	91737872	.	A	T	.	.	MAF_INRAE=5.833;MAF_USDA=8.333
NC_035081.1	91737949	.	A	C	.	.	MAF_USDA=5.0
NC_035081.1	91738084	.	C	A	.	.	MAF_USDA=3.279
NC_035081.1	91738108	.	T	C	.	.	MAF_USDA=5.738
NC_035081.1	91738115	.	C	T	.	.	MAF_USDA=2.353
NC_035081.1	91738121	.	C	T	.	.	MAF_INRAE=10.526
NC_035081.1	91738139	.	C	A	.	.	MAF_INRAE=2.5;MAF_USDA=6.471
NC_035081.1	91738248	.	C	T	.	.	MAF_USDA=1.639
NC_035081.1	91738255	.	G	A	.	.	MAF_INRAE=10.526
NC_035081.1	91738287	.	G	C	.	.	MAF_USDA=1.639
NC_035081.1	91738326	.	C	G	.	.	MAF_USDA=3.279
NC_035081.1	91738359	.	T	C	.	.	MAF_USDA=2.459
NC_035081.1	91738374	.	G	C	.	.	MAF_USDA=3.529
NC_035081.1	91738382	.	G	A	.	.	MAF_USDA=1.639
NC_035081.1	91738411	.	C	A	.	.	MAF_USDA=6.25
NC_035081.1	91738506	.	C	T	.	.	MAF_USDA=4.918
NC_035081.1	91738513	.	T	A	.	.	MAF_USDA=1.176
NC_035081.1	91738526	.	C	T	.	.	MAF_USDA=1.639
NC_035081.1	91738532	.	G	A	.	.	MAF_INRAE=1.667;MAF_USDA=4.918
NC_035081.1	91738617	.	C	T	.	.	MAF_USDA=3.279
NC_035081.1	91738669	.	G	A	.	.	MAF_USDA=1.639
NC_035081.1	91738671	.	A	G	.	.	MAF_INRAE=15.789;MAF_USDA=4.706
NC_035081.1	91738723	.	G	A	.	.	MAF_INRAE=15.833;MAF_USDA=5.294
NC_035081.1	91738783	.	C	A	.	.	MAF_USDA=12.5
NC_035081.1	91738788	.	C	T	.	.	MAF_USDA=14.583
NC_035081.1	91738797	.	G	A	.	.	MAF_USDA=39.583
NC_035081.1	91738801	.	T	G	.	.	MAF_USDA=45.833
NC_035081.1	91739034	.	T	A	.	.	MAF_USDA=5.882
NC_035081.1	91739171	.	C	G	.	.	MAF_USDA=16.667
NC_035081.1	91739180	.	G	A	.	.	MAF_USDA=4.167
NC_035081.1	91739898	.	T	C	.	.	MAF_USDA=16.667
NC_035081.1	91739953	.	T	C	.	.	MAF_USDA=17.059
NC_035081.1	91739985	.	C	T	.	.	MAF_USDA=9.836
NC_035081.1	91740050	.	A	C	.	.	MAF_USDA=6.471
NC_035081.1	91740119	.	C	T	.	.	MAF_INRAE=12.5;MAF_USDA=7.059
NC_035081.1	91740164	.	A	C	.	.	MAF_USDA=2.083
NC_035081.1	91740170	.	A	C	.	.	MAF_INRAE=10.526
NC_035081.1	91740185	.	A	G	.	.	MAF_INRAE=3.333
NC_035081.1	91740238	.	T	C	.	.	MAF_USDA=6.25
NC_035081.1	91740298	.	C	A	.	.	MAF_USDA=3.279
NC_035081.1	91740314	.	T	G	.	.	MAF_INRAE=10.526
NC_035081.1	91740374	.	G	T	.	.	MAF_INRAE=14.167;MAF_USDA=6.471
NC_035081.1	91740422	.	T	G	.	.	MAF_USDA=10.588
NC_035081.1	91740554	.	C	T	.	.	MAF_INRAE=5.696;MAF_USDA=1.765
NC_035081.1	91740602	.	C	T	.	.	MAF_USDA=3.279
NC_035081.1	91740644	.	C	T	.	.	MAF_USDA=14.118
NC_035081.1	91740672	.	C	T	.	.	MAF_USDA=2.083
NC_035081.1	91740673	.	G	T	.	.	MAF_USDA=1.639
NC_035081.1	91740678	.	A	C	.	.	MAF_USDA=1.639
NC_035081.1	91740760	.	G	T	.	.	MAF_USDA=2.459
NC_035081.1	91741119	.	C	G	.	.	MAF_INRAE=3.333;MAF_USDA=2.083
NC_035081.1	91741252	.	G	A	.	.	MAF_USDA=2.083
NC_035081.1	91741263	.	G	A	.	.	MAF_INRAE=2.5;MAF_USDA=18.75
NC_035081.1	91741296	.	G	A	.	.	MAF_INRAE=28.333;MAF_USDA=27.083
NC_035081.1	91741348	.	T	A	.	.	MAF_INRAE=1.667
NC_035081.1	91741349	.	A	G	.	.	MAF_INRAE=1.667
NC_035081.1	91741541	.	G	A	.	.	MAF_USDA=6.25
NC_035081.1	91741613	.	G	A	.	.	MAF_USDA=7.647
NC_035081.1	91741665	.	T	C	.	.	MAF_INRAE=2.5;MAF_USDA=14.583
NC_035081.1	91741720	.	T	A	.	.	MAF_INRAE=1.667;MAF_USDA=8.197
NC_035081.1	91741754	.	A	C	.	.	MAF_USDA=6.557
NC_035081.1	91741755	.	C	A	.	.	MAF_USDA=1.639
NC_035081.1	91741758	.	A	T	.	.	MAF_USDA=1.639
NC_035081.1	91741860	.	T	A	.	.	MAF_INRAE=11.667
NC_035081.1	91741894	.	T	G	.	.	MAF_USDA=1.176
NC_035081.1	91741901	.	A	T	.	.	MAF_USDA=1.639
NC_035081.1	91742036	.	T	C	.	.	MAF_USDA=1.639
NC_035081.1	91742037	.	G	A	.	.	MAF_INRAE=15.833;MAF_USDA=2.353
NC_035081.1	91742040	.	T	C	.	.	MAF_USDA=3.279
NC_035081.1	91742094	.	T	C	.	.	MAF_INRAE=10.526
NC_035081.1	91742114	.	C	G	.	.	MAF_INRAE=5.0;MAF_USDA=21.176
NC_035081.1	91742137	.	T	A	.	.	MAF_INRAE=15.789;MAF_USDA=7.059
NC_035081.1	91742246	.	C	T	.	.	MAF_USDA=1.639
NC_035081.1	91742252	.	G	T	.	.	MAF_USDA=1.639
NC_035081.1	91742282	.	T	A	.	.	MAF_INRAE=10.526
NC_035081.1	91742344	.	G	C	.	.	MAF_INRAE=6.962
NC_035081.1	91742459	.	G	T	.	.	MAF_INRAE=28.481;MAF_USDA=24.118
NC_035081.1	91742467	.	T	A	.	.	MAF_USDA=3.279
NC_035081.1	91742476	.	C	A	.	.	MAF_USDA=6.25
NC_035081.1	91742613	.	G	A	.	.	MAF_INRAE=28.481;MAF_USDA=24.118
NC_035081.1	91742689	.	T	G	.	.	MAF_INRAE=5.0;MAF_USDA=19.412
NC_035081.1	91742734	.	T	G	.	.	MAF_INRAE=14.557;MAF_USDA=14.118
NC_035081.1	91742740	.	T	C	.	.	MAF_USDA=8.824
NC_035081.1	91742879	.	C	T	.	.	MAF_USDA=1.639
NC_035081.1	91742887	.	A	T	.	.	MAF_USDA=1.176
NC_035081.1	91742892	.	A	C	.	.	MAF_INRAE=4.43;MAF_USDA=2.941
NC_035081.1	91742936	.	T	A	.	.	MAF_USDA=1.639
NC_035081.1	91742944	.	G	T	.	.	MAF_USDA=7.059
NC_035081.1	91743083	.	G	A	.	.	MAF_INRAE=25.949;MAF_USDA=19.412
NC_035081.1	91743156	.	T	C	.	.	MAF_USDA=2.459
NC_035081.1	91743232	.	T	C	.	.	MAF_USDA=2.353
NC_035081.1	91743235	.	G	A	.	.	MAF_INRAE=1.667;MAF_USDA=8.197
NC_035081.1	91743240	.	T	G	.	.	MAF_USDA=2.353
NC_035081.1	91743263	.	A	C	.	.	MAF_INRAE=5.263
NC_035081.1	91743296	.	C	T	.	.	MAF_USDA=3.279
NC_035081.1	91743313	.	G	T	.	.	MAF_USDA=3.529
NC_035081.1	91743359	.	G	C	.	.	MAF_INRAE=10.526
NC_035081.1	91743385	.	G	T	.	.	MAF_INRAE=10.526
NC_035081.1	91743411	.	A	C	.	.	MAF_USDA=1.639
NC_035081.1	91743471	.	G	T	.	.	MAF_INRAE=10.526;MAF_USDA=11.765
NC_035081.1	91743485	.	C	T	.	.	MAF_USDA=3.279
NC_035081.1	91743593	.	C	A	.	.	MAF_USDA=14.118
NC_035081.1	91743715	.	C	T	.	.	MAF_USDA=3.279
NC_035081.1	91743750	.	T	A	.	.	MAF_USDA=10.588
NC_035081.1	91743751	.	A	C	.	.	MAF_USDA=9.412
NC_035081.1	91743765	.	T	A	.	.	MAF_USDA=8.824
NC_035081.1	91743773	.	C	T	.	.	MAF_USDA=2.083
NC_035081.1	91743792	.	T	C	.	.	MAF_USDA=7.059
NC_035081.1	91743818	.	G	A	.	.	MAF_USDA=1.639
NC_035081.1	91743820	.	C	A	.	.	MAF_USDA=2.353
NC_035081.1	91743856	.	T	G	.	.	MAF_USDA=10.0
NC_035081.1	91743862	.	A	C	.	.	MAF_INRAE=13.291
NC_035081.1	91743920	.	A	C	.	.	MAF_USDA=5.738
NC_035081.1	91743952	.	T	A	.	.	MAF_USDA=10.656
NC_035081.1	91743953	.	G	C	.	.	MAF_USDA=10.656
NC_035081.1	91743997	.	C	T	.	.	MAF_USDA=2.353
NC_035081.1	91744016	.	A	C	.	.	MAF_INRAE=5.263
NC_035081.1	91744023	.	A	C	.	.	MAF_USDA=1.639
NC_035081.1	91744050	.	G	A	.	.	MAF_INRAE=15.833;MAF_USDA=5.294
NC_035081.1	91744120	.	C	T	.	.	MAF_USDA=12.353
NC_035081.1	91744148	.	T	C	.	.	MAF_USDA=1.639
NC_035081.1	91744168	.	G	A	.	.	MAF_USDA=3.279
NC_035081.1	91744202	.	T	A	.	.	MAF_USDA=1.639
NC_035081.1	91744237	.	T	C	.	.	MAF_USDA=1.639
NC_035081.1	91744314	.	T	G	.	.	MAF_USDA=4.118
NC_035081.1	91744340	.	G	C	.	.	MAF_USDA=9.016
NC_035081.1	91744352	.	C	A	.	.	MAF_INRAE=5.0;MAF_USDA=24.706
NC_035081.1	91744412	.	A	T	.	.	MAF_INRAE=32.911;MAF_USDA=42.941
NC_035081.1	91744415	.	C	T	.	.	MAF_INRAE=15.833;MAF_USDA=5.294
NC_035081.1	91744416	.	G	T	.	.	MAF_USDA=4.167
NC_035081.1	91744502	.	C	A	.	.	MAF_USDA=2.459
NC_035081.1	91744682	.	A	G	.	.	MAF_INRAE=5.0;MAF_USDA=22.941
NC_035081.1	91744691	.	C	T	.	.	MAF_INRAE=5.0;MAF_USDA=16.667
NC_035081.1	91744696	.	C	G	.	.	MAF_INRAE=5.0;MAF_USDA=16.667
NC_035081.1	91744701	.	C	T	.	.	MAF_INRAE=5.0;MAF_USDA=14.583
NC_035081.1	91744704	.	A	G	.	.	MAF_INRAE=5.0;MAF_USDA=16.667
NC_035081.1	91744714	.	C	T	.	.	MAF_USDA=18.75
NC_035081.1	91744821	.	T	A	.	.	MAF_INRAE=39.873;MAF_USDA=30.588
NC_035081.1	91744825	.	T	C	.	.	MAF_USDA=4.167
NC_035081.1	91744834	.	T	G	.	.	MAF_USDA=1.639
NC_035081.1	91744885	.	T	G	.	.	MAF_INRAE=1.667;MAF_USDA=7.377
NC_035081.1	91744906	.	A	G	.	.	MAF_INRAE=10.526;MAF_USDA=11.31
NC_035081.1	91744981	.	G	T	.	.	MAF_INRAE=30.0;MAF_USDA=37.5
NC_035081.1	91744999	.	G	A	.	.	MAF_USDA=2.459
NC_035081.1	91745006	.	T	G	.	.	MAF_USDA=8.197
NC_035081.1	91745013	.	C	T	.	.	MAF_USDA=1.639
NC_035081.1	91745126	.	A	G	.	.	MAF_INRAE=7.595;MAF_USDA=6.548
NC_035081.1	91745136	.	C	T	.	.	MAF_INRAE=3.333
NC_035081.1	91745139	.	C	G	.	.	MAF_USDA=15.476
NC_035081.1	91745148	.	C	T	.	.	MAF_INRAE=10.526;MAF_USDA=9.167
NC_035081.1	91745156	.	T	C	.	.	MAF_INRAE=12.5
NC_035081.1	91745171	.	G	A	.	.	MAF_INRAE=5.263
NC_035081.1	91745188	.	T	C	.	.	MAF_USDA=1.695
NC_035081.1	91745287	.	T	C	.	.	MAF_INRAE=6.962;MAF_USDA=15.06
NC_035081.1	91745313	.	G	A	.	.	MAF_USDA=3.39
NC_035081.1	91745323	.	C	A	.	.	MAF_USDA=1.695
NC_035081.1	91745348	.	C	A	.	.	MAF_INRAE=5.0;MAF_USDA=24.096
NC_035081.1	91745377	.	G	A	.	.	MAF_INRAE=10.526
NC_035081.1	91745385	.	C	T	.	.	MAF_USDA=2.542
NC_035081.1	91745393	.	C	A	.	.	MAF_INRAE=1.667;MAF_USDA=6.78
NC_035081.1	91745399	.	G	C	.	.	MAF_INRAE=15.833;MAF_USDA=3.012
NC_035081.1	91745404	.	C	T	.	.	MAF_INRAE=10.526;MAF_USDA=8.475
NC_035081.1	91745478	.	T	C	.	.	MAF_USDA=3.614
NC_035081.1	91745492	.	T	A	.	.	MAF_USDA=2.41
NC_035081.1	91745533	.	C	A	.	.	MAF_INRAE=31.013;MAF_USDA=8.475
NC_035081.1	91745756	.	T	G	.	.	MAF_INRAE=10.526;MAF_USDA=11.765
NC_035081.1	91745783	.	C	A	.	.	MAF_USDA=2.459
NC_035081.1	91745898	.	A	T	.	.	MAF_USDA=3.279
NC_035081.1	91745928	.	G	T	.	.	MAF_USDA=3.279
NC_035081.1	91745936	.	T	A	.	.	MAF_USDA=1.639
NC_035081.1	91745938	.	A	C	.	.	MAF_INRAE=11.667
NC_035081.1	91745971	.	G	A	.	.	MAF_INRAE=2.5
NC_035081.1	91746041	.	T	G	.	.	MAF_USDA=1.639
NC_035081.1	91746058	.	A	T	.	.	MAF_USDA=6.25
NC_035081.1	91746230	.	C	A	.	.	MAF_USDA=2.353
NC_035081.1	91746269	.	T	A	.	.	MAF_INRAE=26.582;MAF_USDA=18.824
NC_035081.1	91746290	.	G	T	.	.	MAF_USDA=8.929
NC_035081.1	91746330	.	G	A	.	.	MAF_INRAE=10.526
NC_035081.1	91746334	.	T	A	.	.	MAF_USDA=1.639
NC_035081.1	91746352	.	A	T	.	.	MAF_USDA=1.639
NC_035081.1	91746400	.	A	T	.	.	MAF_USDA=1.639
NC_035081.1	91746446	.	C	A	.	.	MAF_INRAE=15.833;MAF_USDA=5.294
NC_035081.1	91746490	.	A	T	.	.	MAF_USDA=1.639
NC_035081.1	91746501	.	G	C	.	.	MAF_USDA=8.824
NC_035081.1	91746542	.	A	T	.	.	MAF_INRAE=13.291
NC_035081.1	91746561	.	C	G	.	.	MAF_INRAE=10.526;MAF_USDA=4.098
NC_035081.1	91746596	.	T	G	.	.	MAF_USDA=1.639
NC_035081.1	91746608	.	T	G	.	.	MAF_INRAE=26.582;MAF_USDA=19.412
NC_035081.1	91746609	.	T	G	.	.	MAF_USDA=9.412
NC_035081.1	91746675	.	C	A	.	.	MAF_INRAE=3.333
NC_035081.1	91746690	.	A	T	.	.	MAF_INRAE=5.0;MAF_USDA=22.941
NC_035081.1	91746761	.	G	A	.	.	MAF_USDA=8.824
NC_035081.1	91746762	.	C	T	.	.	MAF_USDA=8.824
NC_035081.1	91746801	.	G	A	.	.	MAF_INRAE=15.833;MAF_USDA=5.294
NC_035081.1	91746810	.	G	T	.	.	MAF_INRAE=5.0;MAF_USDA=8.197
NC_035081.1	91746843	.	A	G	.	.	MAF_USDA=1.639
NC_035081.1	91746858	.	T	C	.	.	MAF_USDA=10.0
NC_035081.1	91746902	.	T	C	.	.	MAF_USDA=1.639
NC_035081.1	91746909	.	C	T	.	.	MAF_USDA=6.25
NC_035081.1	91746925	.	C	T	.	.	MAF_USDA=4.918
NC_035081.1	91746928	.	G	A	.	.	MAF_INRAE=39.873;MAF_USDA=30.588
NC_035081.1	91746980	.	T	G	.	.	MAF_INRAE=32.911;MAF_USDA=45.294
NC_035081.1	91747012	.	C	A	.	.	MAF_INRAE=5.0;MAF_USDA=22.353
NC_035081.1	91747093	.	C	A	.	.	MAF_USDA=2.353
NC_035081.1	91747101	.	C	T	.	.	MAF_INRAE=3.333
NC_035081.1	91747105	.	C	A	.	.	MAF_INRAE=2.5
NC_035081.1	91747108	.	A	C	.	.	MAF_INRAE=1.667
NC_035081.1	91747122	.	A	G	.	.	MAF_INRAE=2.5
NC_035081.1	91747156	.	T	C	.	.	MAF_INRAE=4.167
NC_035081.1	91747157	.	G	A	.	.	MAF_USDA=1.639
NC_035081.1	91747158	.	C	T	.	.	MAF_INRAE=4.167
NC_035081.1	91747162	.	T	A	.	.	MAF_INRAE=4.167
NC_035081.1	91747173	.	G	A	.	.	MAF_INRAE=4.167
NC_035081.1	91747176	.	G	A	.	.	MAF_INRAE=4.167
NC_035081.1	91747189	.	C	A	.	.	MAF_INRAE=21.519;MAF_USDA=22.353
NC_035081.1	91747263	.	A	C	.	.	MAF_INRAE=10.526
NC_035081.1	91747281	.	T	A	.	.	MAF_USDA=2.353
NC_035081.1	91747284	.	C	T	.	.	MAF_USDA=1.639
NC_035081.1	91747326	.	A	G	.	.	MAF_INRAE=1.667
NC_035081.1	91747368	.	C	T	.	.	MAF_USDA=1.639
NC_035081.1	91747370	.	A	C	.	.	MAF_INRAE=15.833;MAF_USDA=5.294
NC_035081.1	91747436	.	A	T	.	.	MAF_INRAE=2.5
NC_035081.1	91747438	.	C	G	.	.	MAF_INRAE=2.5
NC_035081.1	91747490	.	A	T	.	.	MAF_USDA=4.167
NC_035081.1	91747491	.	G	T	.	.	MAF_USDA=7.647
NC_035081.1	91747498	.	T	C	.	.	MAF_INRAE=13.291
NC_035081.1	91747516	.	G	A	.	.	MAF_INRAE=3.333
NC_035081.1	91747519	.	G	C	.	.	MAF_INRAE=3.333
NC_035081.1	91747522	.	T	A	.	.	MAF_USDA=3.279
NC_035081.1	91747526	.	T	A	.	.	MAF_INRAE=3.333
NC_035081.1	91747534	.	C	A	.	.	MAF_INRAE=3.333
NC_035081.1	91747614	.	A	C	.	.	MAF_USDA=4.918
NC_035081.1	91747734	.	A	C	.	.	MAF_USDA=1.639
NC_035081.1	91747768	.	T	G	.	.	MAF_INRAE=5.263;MAF_USDA=8.235
NC_035081.1	91747769	.	A	T	.	.	MAF_USDA=1.639
NC_035081.1	91747776	.	T	C	.	.	MAF_USDA=3.279
NC_035081.1	91747826	.	A	G	.	.	MAF_USDA=4.098
NC_035081.1	91747961	.	G	C	.	.	MAF_USDA=10.588
NC_035081.1	91747976	.	A	C	.	.	MAF_USDA=9.836
NC_035081.1	91748065	.	C	A	.	.	MAF_USDA=1.765
NC_035081.1	91748066	.	G	A	.	.	MAF_USDA=1.765
NC_035081.1	91748099	.	T	C	.	.	MAF_USDA=10.588
NC_035081.1	91748101	.	G	A	.	.	MAF_INRAE=12.025;MAF_USDA=4.098
NC_035081.1	91748116	.	T	G	.	.	MAF_USDA=1.639
NC_035081.1	91748161	.	A	C	.	.	MAF_USDA=1.639
NC_035081.1	91748166	.	G	A	.	.	MAF_USDA=1.639
NC_035081.1	91748178	.	G	A	.	.	MAF_INRAE=13.291;MAF_USDA=12.941
NC_035081.1	91748197	.	G	T	.	.	MAF_USDA=6.25
NC_035081.1	91748255	.	C	T	.	.	MAF_USDA=7.059
NC_035081.1	91748267	.	A	T	.	.	MAF_USDA=13.529
NC_035081.1	91748278	.	C	T	.	.	MAF_USDA=1.639
NC_035081.1	91748292	.	A	G	.	.	MAF_USDA=4.098
NC_035081.1	91748304	.	A	G	.	.	MAF_USDA=26.471
NC_035081.1	91748305	.	T	C	.	.	MAF_USDA=27.647
NC_035081.1	91748557	.	G	A	.	.	MAF_USDA=9.836
NC_035081.1	91748562	.	A	G	.	.	MAF_USDA=35.417
NC_035081.1	91749329	.	C	T	.	.	MAF_INRAE=31.579
NC_035081.1	91749405	.	G	A	.	.	MAF_USDA=16.471
NC_035081.1	91749479	.	T	C	.	.	MAF_USDA=1.639
NC_035081.1	91749530	.	T	G	.	.	MAF_USDA=7.647
NC_035081.1	91749621	.	C	A	.	.	MAF_USDA=10.119
NC_035081.1	91749623	.	T	C	.	.	MAF_USDA=1.639
NC_035081.1	91749639	.	G	A	.	.	MAF_INRAE=15.0;MAF_USDA=4.762
NC_035081.1	91749665	.	A	T	.	.	MAF_USDA=1.176
NC_035081.1	91749673	.	C	A	.	.	MAF_INRAE=25.949;MAF_USDA=20.0
NC_035081.1	91749687	.	T	A	.	.	MAF_INRAE=6.962;MAF_USDA=5.294
NC_035081.1	91749690	.	C	T	.	.	MAF_USDA=23.529
NC_035081.1	91749698	.	G	A	.	.	MAF_INRAE=31.579
NC_035081.1	91749722	.	A	G	.	.	MAF_USDA=1.639
NC_035081.1	91749730	.	C	T	.	.	MAF_INRAE=39.241;MAF_USDA=32.353
NC_035081.1	91749747	.	G	T	.	.	MAF_USDA=4.918
NC_035081.1	91749760	.	C	A	.	.	MAF_INRAE=1.667;MAF_USDA=5.738
NC_035081.1	91749801	.	G	A	.	.	MAF_INRAE=15.823;MAF_USDA=9.412
NC_035081.1	91749819	.	C	T	.	.	MAF_USDA=7.143
NC_035081.1	91749844	.	G	A	.	.	MAF_USDA=29.167
NC_035081.1	91749850	.	T	G	.	.	MAF_USDA=2.083
NC_035081.1	91749857	.	A	G	.	.	MAF_USDA=2.083
NC_035081.1	91749877	.	G	A	.	.	MAF_USDA=6.25
NC_035081.1	91749921	.	A	C	.	.	MAF_USDA=1.667
NC_035081.1	91749927	.	A	G	.	.	MAF_INRAE=22.785;MAF_USDA=16.667
NC_035081.1	91749940	.	G	T	.	.	MAF_INRAE=29.114;MAF_USDA=25.0
NC_035081.1	91749996	.	G	A	.	.	MAF_USDA=7.059
NC_035081.1	91750013	.	C	T	.	.	MAF_USDA=1.639
NC_035081.1	91750015	.	G	C	.	.	MAF_USDA=1.639
NC_035081.1	91750016	.	G	C	.	.	MAF_USDA=1.639
NC_035081.1	91750018	.	A	G	.	.	MAF_USDA=1.639
NC_035081.1	91750058	.	T	C	.	.	MAF_INRAE=3.333;MAF_USDA=4.118
NC_035081.1	91750090	.	T	G	.	.	MAF_USDA=6.25
NC_035081.1	91750123	.	G	C	.	.	MAF_USDA=1.639
NC_035081.1	91750150	.	G	A	.	.	MAF_USDA=3.279
NC_035081.1	91750234	.	A	C	.	.	MAF_USDA=14.118
NC_035081.1	91750238	.	C	A	.	.	MAF_USDA=1.639
NC_035081.1	91750269	.	G	A	.	.	MAF_USDA=1.639
NC_035081.1	91750270	.	G	T	.	.	MAF_USDA=8.235
NC_035081.1	91750382	.	G	T	.	.	MAF_INRAE=13.291;MAF_USDA=5.294
NC_035081.1	91750396	.	G	A	.	.	MAF_USDA=1.639
NC_035081.1	91750429	.	G	A	.	.	MAF_USDA=5.882
NC_035081.1	91750441	.	G	A	.	.	MAF_USDA=6.25
NC_035081.1	91750510	.	T	A	.	.	MAF_INRAE=13.291
NC_035081.1	91750518	.	T	C	.	.	MAF_USDA=9.412
NC_035081.1	91750596	.	C	A	.	.	MAF_USDA=7.059
NC_035081.1	91750626	.	C	T	.	.	MAF_INRAE=15.0;MAF_USDA=5.294
NC_035081.1	91750637	.	G	T	.	.	MAF_USDA=1.639
NC_035081.1	91750638	.	C	G	.	.	MAF_USDA=1.639
NC_035081.1	91750684	.	A	C	.	.	MAF_INRAE=10.526;MAF_USDA=5.882
NC_035081.1	91750688	.	G	A	.	.	MAF_INRAE=10.833
NC_035081.1	91750699	.	A	G	.	.	MAF_USDA=7.059
NC_035081.1	91750712	.	C	A	.	.	MAF_USDA=1.639
NC_035081.1	91750761	.	A	C	.	.	MAF_INRAE=1.667;MAF_USDA=12.5
NC_035081.1	91750772	.	T	C	.	.	MAF_USDA=2.459
NC_035081.1	91750933	.	C	T	.	.	MAF_INRAE=17.722;MAF_USDA=2.459
NC_035081.1	91750993	.	C	T	.	.	MAF_INRAE=31.579;MAF_USDA=5.882
NC_035081.1	91750999	.	C	T	.	.	MAF_USDA=6.471
NC_035081.1	91751043	.	T	A	.	.	MAF_INRAE=31.579;MAF_USDA=5.882
NC_035081.1	91751051	.	T	G	.	.	MAF_INRAE=5.263
NC_035081.1	91751065	.	A	G	.	.	MAF_USDA=1.639
NC_035081.1	91751084	.	G	T	.	.	MAF_INRAE=15.833;MAF_USDA=5.357
NC_035081.1	91751095	.	T	G	.	.	MAF_INRAE=31.579;MAF_USDA=5.952
NC_035081.1	91751120	.	G	A	.	.	MAF_USDA=1.639
NC_035081.1	91751122	.	T	C	.	.	MAF_USDA=3.279
NC_035081.1	91751124	.	T	C	.	.	MAF_USDA=4.098
NC_035081.1	91751126	.	G	T	.	.	MAF_USDA=3.279
NC_035081.1	91751127	.	G	T	.	.	MAF_USDA=3.279
NC_035081.1	91751138	.	T	C	.	.	MAF_USDA=1.639
NC_035081.1	91751165	.	G	T	.	.	MAF_USDA=3.279
NC_035081.1	91751166	.	G	T	.	.	MAF_USDA=4.098
NC_035081.1	91751181	.	C	T	.	.	MAF_INRAE=15.789;MAF_USDA=1.639
NC_035081.1	91751240	.	G	A	.	.	MAF_USDA=7.059
NC_035081.1	91751258	.	C	T	.	.	MAF_INRAE=3.333;MAF_USDA=4.167
NC_035081.1	91751314	.	A	G	.	.	MAF_INRAE=5.833
NC_035081.1	91751328	.	G	A	.	.	MAF_INRAE=17.722;MAF_USDA=3.529
NC_035081.1	91751329	.	G	A	.	.	MAF_INRAE=16.667;MAF_USDA=3.529
NC_035081.1	91751344	.	G	A	.	.	MAF_INRAE=22.785;MAF_USDA=10.0
NC_035081.1	91751374	.	C	T	.	.	MAF_INRAE=5.263
NC_035081.1	91751389	.	C	T	.	.	MAF_INRAE=15.0;MAF_USDA=5.294
NC_035081.1	91751398	.	A	C	.	.	MAF_INRAE=31.579;MAF_USDA=5.882
NC_035081.1	91751399	.	G	A	.	.	MAF_USDA=2.459
NC_035081.1	91751447	.	A	G	.	.	MAF_USDA=1.639
NC_035081.1	91751455	.	T	C	.	.	MAF_USDA=8.235
NC_035081.1	91751478	.	G	A	.	.	MAF_USDA=1.639
NC_035081.1	91751570	.	A	G	.	.	MAF_USDA=8.824
NC_035081.1	91751580	.	G	A	.	.	MAF_USDA=4.098
NC_035081.1	91751940	.	C	T	.	.	MAF_USDA=7.059
NC_035081.1	91751968	.	G	A	.	.	MAF_INRAE=31.579;MAF_USDA=5.882
NC_035081.1	91751982	.	T	C	.	.	MAF_USDA=8.197
NC_035081.1	91752011	.	G	A	.	.	MAF_INRAE=5.263
NC_035081.1	91752041	.	T	C	.	.	MAF_USDA=2.459
NC_035081.1	91752059	.	A	C	.	.	MAF_INRAE=15.789;MAF_USDA=5.294
NC_035081.1	91752074	.	C	T	.	.	MAF_INRAE=46.835;MAF_USDA=28.824
NC_035081.1	91752075	.	C	T	.	.	MAF_USDA=7.059
NC_035081.1	91752279	.	C	T	.	.	MAF_USDA=1.639
NC_035081.1	91752325	.	G	A	.	.	MAF_INRAE=31.579;MAF_USDA=6.471
NC_035081.1	91752359	.	G	T	.	.	MAF_INRAE=46.835;MAF_USDA=28.824
NC_035081.1	91752406	.	G	A	.	.	MAF_USDA=2.459
NC_035081.1	91752407	.	A	G	.	.	MAF_USDA=8.235
NC_035081.1	91752578	.	T	A	.	.	MAF_USDA=1.639
NC_035081.1	91752609	.	C	A	.	.	MAF_INRAE=12.025;MAF_USDA=3.279
NC_035081.1	91752616	.	C	T	.	.	MAF_USDA=1.639
NC_035081.1	91752647	.	T	G	.	.	MAF_INRAE=6.962;MAF_USDA=6.471
NC_035081.1	91752648	.	T	G	.	.	MAF_INRAE=5.833;MAF_USDA=5.882
NC_035081.1	91752663	.	G	T	.	.	MAF_USDA=2.353
NC_035081.1	91752709	.	A	G	.	.	MAF_USDA=2.459
NC_035081.1	91752931	.	A	G	.	.	MAF_INRAE=29.114;MAF_USDA=24.118
NC_035081.1	91752950	.	T	C	.	.	MAF_USDA=2.459
NC_035081.1	91753029	.	C	G	.	.	MAF_USDA=2.941
NC_035081.1	91753050	.	A	G	.	.	MAF_INRAE=2.632;MAF_USDA=16.471
NC_035081.1	91753074	.	A	G	.	.	MAF_INRAE=5.263;MAF_USDA=14.118
NC_035081.1	91753077	.	G	C	.	.	MAF_USDA=16.471
NC_035081.1	91753185	.	G	A	.	.	MAF_USDA=10.417
NC_035081.1	91753209	.	A	G	.	.	MAF_USDA=39.583
NC_035081.1	91753218	.	A	G	.	.	MAF_USDA=39.583
NC_035081.1	91753231	.	G	A	.	.	MAF_USDA=11.475
NC_035081.1	91753233	.	A	G	.	.	MAF_USDA=2.459
NC_035081.1	91753285	.	G	A	.	.	MAF_USDA=5.952
NC_035081.1	91753303	.	T	A	.	.	MAF_USDA=6.25
NC_035081.1	91753333	.	T	C	.	.	MAF_USDA=8.929
NC_035081.1	91754275	.	G	A	.	.	MAF_USDA=9.016
NC_035081.1	91754281	.	G	C	.	.	MAF_USDA=1.639
NC_035081.1	91754287	.	C	A	.	.	MAF_USDA=5.882
NC_035081.1	91754294	.	C	T	.	.	MAF_USDA=5.294
NC_035081.1	91754338	.	G	C	.	.	MAF_USDA=1.667
NC_035081.1	91754367	.	C	T	.	.	MAF_USDA=4.762
NC_035081.1	91754440	.	C	T	.	.	MAF_INRAE=3.333
NC_035081.1	91754513	.	G	A	.	.	MAF_USDA=2.083
NC_035081.1	91754580	.	A	T	.	.	MAF_INRAE=20.253;MAF_USDA=19.643
NC_035081.1	91754673	.	A	C	.	.	MAF_INRAE=9.167;MAF_USDA=16.667
NC_035081.1	91754740	.	T	A	.	.	MAF_USDA=7.143
NC_035081.1	91754749	.	G	A	.	.	MAF_USDA=2.083
NC_035081.1	91754757	.	C	G	.	.	MAF_INRAE=46.203;MAF_USDA=28.571
NC_035081.1	91754765	.	G	T	.	.	MAF_USDA=1.667
NC_035081.1	91754770	.	C	T	.	.	MAF_USDA=2.381
NC_035081.1	91754772	.	C	T	.	.	MAF_INRAE=12.025;MAF_USDA=4.167
NC_035081.1	91754774	.	A	G	.	.	MAF_USDA=2.381
NC_035081.1	91754794	.	G	A	.	.	MAF_USDA=1.667
NC_035081.1	91754844	.	T	G	.	.	MAF_INRAE=13.333;MAF_USDA=7.143
NC_035081.1	91754848	.	G	T	.	.	MAF_USDA=7.143
NC_035081.1	91754893	.	T	C	.	.	MAF_USDA=6.25
NC_035081.1	91754994	.	G	A	.	.	MAF_INRAE=5.0;MAF_USDA=20.833
NC_035081.1	91755020	.	G	T	.	.	MAF_USDA=29.167
NC_035081.1	91755022	.	T	A	.	.	MAF_INRAE=28.333;MAF_USDA=29.167
NC_035081.1	91755024	.	A	G	.	.	MAF_INRAE=28.333;MAF_USDA=29.167
NC_035081.1	91755036	.	G	A	.	.	MAF_USDA=14.118
NC_035081.1	91755043	.	G	A	.	.	MAF_INRAE=15.833;MAF_USDA=5.882
NC_035081.1	91755080	.	G	A	.	.	MAF_INRAE=6.962;MAF_USDA=7.059
NC_035081.1	91755169	.	G	A	.	.	MAF_USDA=6.25
NC_035081.1	91755180	.	T	C	.	.	MAF_INRAE=5.0;MAF_USDA=10.0
NC_035081.1	91755213	.	C	T	.	.	MAF_USDA=1.639
NC_035081.1	91755301	.	G	C	.	.	MAF_INRAE=17.089;MAF_USDA=3.279
NC_035081.1	91755321	.	T	C	.	.	MAF_USDA=6.548
NC_035081.1	91755414	.	A	G	.	.	MAF_INRAE=5.833;MAF_USDA=12.941
NC_035081.1	91755421	.	C	T	.	.	MAF_INRAE=5.833;MAF_USDA=20.833
NC_035081.1	91755447	.	T	C	.	.	MAF_USDA=1.639
NC_035081.1	91755448	.	C	T	.	.	MAF_USDA=8.235
NC_035081.1	91755629	.	G	T	.	.	MAF_INRAE=6.962;MAF_USDA=6.471
NC_035081.1	91755772	.	A	G	.	.	MAF_USDA=1.639
NC_035081.1	91755807	.	T	A	.	.	MAF_USDA=4.167
NC_035081.1	91755811	.	T	C	.	.	MAF_USDA=4.167
NC_035081.1	91755903	.	CAGG	CAGT	.	.	MAF_USDA=6.25
NC_035081.1	91755906	.	G	T	.	.	MAF_USDA=10.656
NC_035081.1	91755937	.	T	G	.	.	MAF_USDA=43.75
NC_035081.1	91755992	.	G	T	.	.	MAF_USDA=3.333
NC_035081.1	91756005	.	T	A	.	.	MAF_USDA=23.81
NC_035081.1	91756021	.	G	T	.	.	MAF_USDA=23.214
NC_035081.1	91756033	.	C	A	.	.	MAF_USDA=16.867
NC_035081.1	91756034	.	T	A	.	.	MAF_USDA=23.494
NC_035081.1	91756084	.	G	A	.	.	MAF_USDA=3.279
NC_035081.1	91756861	.	C	A	.	.	MAF_USDA=4.167
NC_035081.1	91756905	.	G	A	.	.	MAF_USDA=6.25
NC_035081.1	91756916	.	A	G	.	.	MAF_USDA=14.583
NC_035081.1	91757086	.	T	C	.	.	MAF_USDA=5.882
NC_035081.1	91757127	.	A	G	.	.	MAF_USDA=5.882
NC_035081.1	91757204	.	T	A	.	.	MAF_INRAE=12.025;MAF_USDA=4.098
NC_035081.1	91757207	.	T	G	.	.	MAF_USDA=2.083
NC_035081.1	91757217	.	T	C	.	.	MAF_USDA=1.639
NC_035081.1	91757411	.	T	A	.	.	MAF_INRAE=6.962;MAF_USDA=6.471
NC_035081.1	91757560	.	C	T	.	.	MAF_INRAE=13.291
NC_035081.1	91757634	.	C	T	.	.	MAF_INRAE=6.962;MAF_USDA=7.647
NC_035081.1	91757664	.	C	T	.	.	MAF_INRAE=29.114;MAF_USDA=24.118
NC_035081.1	91757672	.	C	T	.	.	MAF_USDA=2.353
NC_035081.1	91757736	.	A	C	.	.	MAF_INRAE=6.962;MAF_USDA=7.647
NC_035081.1	91757739	.	T	G	.	.	MAF_INRAE=5.833;MAF_USDA=5.882
NC_035081.1	91757749	.	C	T	.	.	MAF_INRAE=6.962;MAF_USDA=7.647
NC_035081.1	91757793	.	T	C	.	.	MAF_USDA=2.353
NC_035081.1	91757820	.	C	T	.	.	MAF_USDA=6.471
NC_035081.1	91757903	.	T	C	.	.	MAF_INRAE=6.962;MAF_USDA=7.647
NC_035081.1	91757911	.	G	C	.	.	MAF_INRAE=6.962;MAF_USDA=5.882
NC_035081.1	91757941	.	C	A	.	.	MAF_INRAE=31.646;MAF_USDA=35.882
NC_035081.1	91757996	.	T	C	.	.	MAF_INRAE=2.5
NC_035081.1	91758003	.	G	A	.	.	MAF_INRAE=31.013;MAF_USDA=24.706
NC_035081.1	91758094	.	T	A	.	.	MAF_USDA=4.098
NC_035081.1	91758132	.	G	T	.	.	MAF_INRAE=15.833;MAF_USDA=22.353
NC_035081.1	91758145	.	G	C	.	.	MAF_INRAE=10.526
NC_035081.1	91758164	.	G	A	.	.	MAF_INRAE=6.962;MAF_USDA=10.0
NC_035081.1	91758168	.	G	T	.	.	MAF_INRAE=5.0;MAF_USDA=17.647
NC_035081.1	91758180	.	G	A	.	.	MAF_INRAE=6.962;MAF_USDA=9.412
NC_035081.1	91758224	.	G	A	.	.	MAF_INRAE=2.5;MAF_USDA=7.059
NC_035081.1	91758234	.	A	G	.	.	MAF_USDA=1.639
NC_035081.1	91758254	.	A	C	.	.	MAF_INRAE=1.667;MAF_USDA=4.918
NC_035081.1	91758257	.	T	G	.	.	MAF_USDA=3.279
NC_035081.1	91758258	.	A	T	.	.	MAF_INRAE=1.667;MAF_USDA=17.647
NC_035081.1	91758411	.	A	T	.	.	MAF_INRAE=6.962;MAF_USDA=6.471
NC_035081.1	91758429	.	G	A	.	.	MAF_USDA=1.639
NC_035081.1	91758473	.	C	T	.	.	MAF_INRAE=6.962;MAF_USDA=7.059
NC_035081.1	91758478	.	C	A	.	.	MAF_USDA=1.639
NC_035081.1	91758490	.	C	T	.	.	MAF_INRAE=13.291;MAF_USDA=4.706
NC_035081.1	91758493	.	T	C	.	.	MAF_INRAE=6.962
NC_035081.1	91758592	.	C	A	.	.	MAF_INRAE=46.835;MAF_USDA=38.235
NC_035081.1	91758629	.	T	A	.	.	MAF_INRAE=31.646;MAF_USDA=30.0
NC_035081.1	91758662	.	G	A	.	.	MAF_INRAE=6.962;MAF_USDA=10.0
NC_035081.1	91758772	.	A	G	.	.	MAF_USDA=1.639
NC_035081.1	91758780	.	C	T	.	.	MAF_USDA=2.459
NC_035081.1	91758824	.	G	A	.	.	MAF_USDA=4.167
NC_035081.1	91758848	.	A	C	.	.	MAF_USDA=14.583
NC_035081.1	91758850	.	A	G	.	.	MAF_USDA=14.583
NC_035081.1	91758868	.	C	G	.	.	MAF_INRAE=1.667;MAF_USDA=7.059
NC_035081.1	91758884	.	A	C	.	.	MAF_INRAE=12.5
NC_035081.1	91758885	.	C	T	.	.	MAF_USDA=10.656
NC_035081.1	91758903	.	A	G	.	.	MAF_INRAE=6.962;MAF_USDA=7.059
NC_035081.1	91758911	.	A	C	.	.	MAF_INRAE=6.962;MAF_USDA=5.882
NC_035081.1	91759027	.	T	C	.	.	MAF_INRAE=6.962;MAF_USDA=7.647
NC_035081.1	91759032	.	A	G	.	.	MAF_INRAE=6.962;MAF_USDA=5.882
NC_035081.1	91759054	.	G	T	.	.	MAF_USDA=6.25
NC_035081.1	91759076	.	A	G	.	.	MAF_USDA=3.279
NC_035081.1	91759090	.	G	T	.	.	MAF_USDA=17.647
NC_035081.1	91759135	.	C	G	.	.	MAF_INRAE=6.962;MAF_USDA=7.647
NC_035081.1	91759162	.	G	C	.	.	MAF_USDA=4.918
NC_035081.1	91759163	.	G	T	.	.	MAF_USDA=1.639
NC_035081.1	91759190	.	A	G	.	.	MAF_INRAE=6.962;MAF_USDA=4.167
NC_035081.1	91759205	.	C	A	.	.	MAF_INRAE=13.291
NC_035081.1	91759215	.	T	C	.	.	MAF_INRAE=6.962;MAF_USDA=10.588
NC_035081.1	91759224	.	T	G	.	.	MAF_USDA=4.098
NC_035081.1	91759251	.	C	A	.	.	MAF_INRAE=6.962;MAF_USDA=8.235
NC_035081.1	91759276	.	A	C	.	.	MAF_INRAE=31.646;MAF_USDA=30.588
NC_035081.1	91759313	.	A	G	.	.	MAF_USDA=4.098
NC_035081.1	91759359	.	C	A	.	.	MAF_INRAE=3.333
NC_035081.1	91759372	.	G	T	.	.	MAF_INRAE=12.658;MAF_USDA=2.941
NC_035081.1	91759403	.	T	C	.	.	MAF_USDA=3.279
NC_035081.1	91759579	.	T	G	.	.	MAF_INRAE=8.228;MAF_USDA=7.059
NC_035081.1	91759592	.	C	A	.	.	MAF_INRAE=7.595;MAF_USDA=9.639
NC_035081.1	91759595	.	A	T	.	.	MAF_INRAE=6.667;MAF_USDA=7.229
NC_035081.1	91759601	.	G	A	.	.	MAF_USDA=1.667
NC_035081.1	91759615	.	A	G	.	.	MAF_INRAE=5.263
NC_035081.1	91759749	.	C	A	.	.	MAF_USDA=4.167
NC_035081.1	91759759	.	T	C	.	.	MAF_USDA=4.167
NC_035081.1	91759764	.	A	C	.	.	MAF_USDA=10.588
NC_035081.1	91759821	.	T	C	.	.	MAF_USDA=7.647
NC_035081.1	91759910	.	A	T	.	.	MAF_USDA=4.167
NC_035081.1	91759957	.	A	G	.	.	MAF_INRAE=10.526;MAF_USDA=5.882
NC_035081.1	91759959	.	C	G	.	.	MAF_USDA=7.647
NC_035081.1	91759960	.	G	A	.	.	MAF_USDA=32.143
NC_035081.1	91759972	.	C	T	.	.	MAF_INRAE=10.526;MAF_USDA=8.929
NC_035081.1	91759984	.	C	A	.	.	MAF_USDA=2.459
NC_035081.1	91759992	.	C	T	.	.	MAF_INRAE=10.526;MAF_USDA=8.824
NC_035081.1	91760082	.	A	G	.	.	MAF_USDA=6.627
NC_035081.1	91760404	.	T	C	.	.	MAF_USDA=4.167
NC_035081.1	91760422	.	A	C	.	.	MAF_USDA=6.25
NC_035081.1	91760449	.	T	A	.	.	MAF_USDA=20.833
NC_035081.1	91760699	.	C	T	.	.	MAF_USDA=27.083
NC_035081.1	91760754	.	G	T	.	.	MAF_USDA=3.529
NC_035081.1	91760794	.	G	A	.	.	MAF_USDA=18.235
NC_035081.1	91760822	.	T	C	.	.	MAF_INRAE=10.526;MAF_USDA=4.167
NC_035081.1	91761019	.	C	T	.	.	MAF_INRAE=10.526
NC_035081.1	91761025	.	C	T	.	.	MAF_USDA=6.25
NC_035081.1	91761030	.	A	T	.	.	MAF_INRAE=10.526;MAF_USDA=4.167
NC_035081.1	91761053	.	A	T	.	.	MAF_USDA=1.667
NC_035081.1	91761085	.	G	A	.	.	MAF_USDA=4.167
NC_035081.1	91761088	.	G	A	.	.	MAF_INRAE=1.667;MAF_USDA=7.143
NC_035081.1	91761107	.	T	C	.	.	MAF_INRAE=15.789;MAF_USDA=5.357
NC_035081.1	91761193	.	G	A	.	.	MAF_INRAE=15.789;MAF_USDA=33.333
NC_035081.1	91761201	.	A	T	.	.	MAF_USDA=4.167
NC_035081.1	91762126	.	C	T	.	.	MAF_USDA=4.348
NC_035081.1	91762166	.	A	C	.	.	MAF_INRAE=5.263
NC_035081.1	91762245	.	G	A	.	.	MAF_USDA=6.25
NC_035081.1	91762254	.	A	G	.	.	MAF_USDA=17.262
NC_035081.1	91762279	.	A	C	.	.	MAF_USDA=4.167
NC_035081.1	91762349	.	C	G	.	.	MAF_INRAE=10.526;MAF_USDA=16.393
NC_035081.1	91762437	.	A	T	.	.	MAF_USDA=4.167
NC_035081.1	91762439	.	G	C	.	.	MAF_USDA=4.167
NC_035081.1	91762441	.	T	G	.	.	MAF_USDA=4.167
NC_035081.1	91762442	.	T	A	.	.	MAF_USDA=4.167
NC_035081.1	91762443	.	T	C	.	.	MAF_USDA=4.167
NC_035081.1	91762448	.	C	G	.	.	MAF_USDA=4.167
NC_035081.1	91762449	.	A	G	.	.	MAF_USDA=4.167
NC_035081.1	91762453	.	C	A	.	.	MAF_INRAE=1.667
NC_035081.1	91762549	.	A	C	.	.	MAF_INRAE=6.667
NC_035081.1	91762552	.	A	C	.	.	MAF_INRAE=5.833
NC_035081.1	91762563	.	C	A	.	.	MAF_USDA=1.19
NC_035081.1	91762575	.	C	A	.	.	MAF_USDA=4.167
NC_035081.1	91762577	.	G	T	.	.	MAF_INRAE=29.114;MAF_USDA=25.0
NC_035081.1	91762720	.	G	T	.	.	MAF_USDA=1.19
NC_035081.1	91762742	.	C	A	.	.	MAF_INRAE=10.526
NC_035081.1	91762762	.	A	T	.	.	MAF_INRAE=5.0;MAF_USDA=11.905
NC_035081.1	91762767	.	C	T	.	.	MAF_USDA=3.333
NC_035081.1	91762779	.	G	C	.	.	MAF_INRAE=28.333;MAF_USDA=30.435
NC_035081.1	91762790	.	T	A	.	.	MAF_INRAE=6.962;MAF_USDA=7.831
NC_035081.1	91762810	.	C	G	.	.	MAF_INRAE=3.333;MAF_USDA=7.143
NC_035081.1	91762849	.	C	A	.	.	MAF_INRAE=5.0;MAF_USDA=22.024
NC_035081.1	91762900	.	C	T	.	.	MAF_USDA=1.667
NC_035081.1	91762954	.	G	A	.	.	MAF_USDA=4.167
NC_035081.1	91762960	.	T	A	.	.	MAF_INRAE=7.595;MAF_USDA=10.119
NC_035081.1	91763017	.	G	T	.	.	MAF_INRAE=15.19;MAF_USDA=8.333
NC_035081.1	91763052	.	T	C	.	.	MAF_INRAE=15.833;MAF_USDA=8.333
NC_035081.1	91763054	.	C	T	.	.	MAF_INRAE=15.833;MAF_USDA=8.333
NC_035081.1	91763057	.	T	A	.	.	MAF_INRAE=6.962;MAF_USDA=7.143
NC_035081.1	91763112	.	G	C	.	.	MAF_INRAE=15.19;MAF_USDA=8.333
NC_035081.1	91763173	.	T	G	.	.	MAF_USDA=10.417
NC_035081.1	91763220	.	C	T	.	.	MAF_USDA=5.0
NC_035081.1	91763223	.	C	G	.	.	MAF_USDA=1.667
NC_035081.1	91763228	.	C	T	.	.	MAF_USDA=14.583
NC_035081.1	91763233	.	C	G	.	.	MAF_USDA=37.5
NC_035081.1	91763244	.	C	G	.	.	MAF_USDA=25.0
NC_035081.1	91763250	.	C	T	.	.	MAF_USDA=3.333
NC_035081.1	91763275	.	C	G	.	.	MAF_USDA=37.5
NC_035081.1	91763289	.	A	G	.	.	MAF_USDA=29.167
NC_035081.1	91763395	.	C	T	.	.	MAF_INRAE=2.632
NC_035081.1	91763399	.	C	G	.	.	MAF_USDA=2.083
NC_035081.1	91763516	.	C	T	.	.	MAF_USDA=6.522
NC_035081.1	91763570	.	T	A	.	.	MAF_INRAE=10.526;MAF_USDA=6.024
NC_035081.1	91763706	.	A	T	.	.	MAF_INRAE=3.333;MAF_USDA=2.083
NC_035081.1	91763714	.	A	T	.	.	MAF_INRAE=5.263;MAF_USDA=4.706
NC_035081.1	91763733	.	A	T	.	.	MAF_USDA=8.197
NC_035081.1	91763740	.	C	T	.	.	MAF_USDA=35.882
NC_035081.1	91763742	.	T	C	.	.	MAF_USDA=18.75
NC_035081.1	91763748	.	T	C	.	.	MAF_USDA=12.353
NC_035081.1	91763878	.	C	T	.	.	MAF_USDA=8.235
NC_035081.1	91763915	.	G	A	.	.	MAF_USDA=9.412
NC_035081.1	91763918	.	C	T	.	.	MAF_USDA=10.656
NC_035081.1	91764034	.	C	T	.	.	MAF_USDA=7.377
NC_035081.1	91764048	.	T	A	.	.	MAF_INRAE=10.526;MAF_USDA=6.471
NC_035081.1	91764124	.	T	A	.	.	MAF_INRAE=29.114;MAF_USDA=24.118
NC_035081.1	91764145	.	C	A	.	.	MAF_USDA=6.25
NC_035081.1	91764182	.	G	A	.	.	MAF_INRAE=6.962;MAF_USDA=7.059
NC_035081.1	91764241	.	C	A	.	.	MAF_INRAE=10.759;MAF_USDA=25.0
NC_035081.1	91764249	.	T	C	.	.	MAF_INRAE=13.291
NC_035081.1	91764269	.	T	A	.	.	MAF_USDA=14.286
NC_035081.1	91764334	.	C	G	.	.	MAF_USDA=3.333
NC_035081.1	91764385	.	C	A	.	.	MAF_INRAE=10.526;MAF_USDA=6.627
NC_035081.1	91764399	.	T	C	.	.	MAF_INRAE=10.526
NC_035081.1	91764421	.	C	T	.	.	MAF_USDA=1.667
NC_035081.1	91764481	.	C	T	.	.	MAF_USDA=1.667
NC_035081.1	91764483	.	A	G	.	.	MAF_USDA=7.143
NC_035081.1	91764507	.	C	T	.	.	MAF_USDA=35.119
NC_035081.1	91764536	.	A	G	.	.	MAF_USDA=4.167
NC_035081.1	91764544	.	T	A	.	.	MAF_USDA=4.167
NC_035081.1	91764555	.	A	G	.	.	MAF_USDA=4.167
NC_035081.1	91764574	.	A	G	.	.	MAF_USDA=4.167
NC_035081.1	91764593	.	A	G	.	.	MAF_USDA=4.167
NC_035081.1	91764642	.	G	A	.	.	MAF_USDA=3.279
NC_035081.1	91764663	.	ACAGCCCTGTAGCAGAGCC	ACAGCCCTGTAGCAGAGCT	.	.	MAF_USDA=4.167
NC_035081.1	91764681	.	C	T	.	.	MAF_INRAE=3.333;MAF_USDA=14.754
NC_035081.1	91764708	.	T	G	.	.	MAF_USDA=1.639
NC_035081.1	91764728	.	C	T	.	.	MAF_INRAE=2.632
NC_035081.1	91764735	.	A	G	.	.	MAF_USDA=1.639
NC_035081.1	91764837	.	C	A	.	.	MAF_INRAE=15.789;MAF_USDA=5.882
NC_035081.1	91764990	.	G	A	.	.	MAF_INRAE=5.0;MAF_USDA=17.059
NC_035081.1	91765043	.	G	A	.	.	MAF_USDA=10.656
NC_035081.1	91765074	.	A	C	.	.	MAF_INRAE=5.0;MAF_USDA=6.557
NC_035081.1	91765230	.	T	C	.	.	MAF_USDA=3.333
NC_035081.1	91765250	.	T	C	.	.	MAF_USDA=5.932
NC_035081.1	91765251	.	C	A	.	.	MAF_USDA=14.458
NC_035081.1	91765252	.	G	A	.	.	MAF_USDA=8.475
NC_035081.1	91765255	.	A	T	.	.	MAF_USDA=35.714
NC_035081.1	91765271	.	A	C	.	.	MAF_USDA=47.917
NC_035081.1	91765272	.	G	A	.	.	MAF_USDA=29.167
NC_035081.1	91765275	.	A	T	.	.	MAF_USDA=31.25
NC_035081.1	91765290	.	T	C	.	.	MAF_USDA=6.557
NC_035081.1	91765292	.	G	A	.	.	MAF_USDA=2.459
NC_035081.1	91765295	.	A	T	.	.	MAF_USDA=10.417
NC_035081.1	91765315	.	A	T	.	.	MAF_USDA=9.016
NC_035081.1	91765316	.	T	G	.	.	MAF_USDA=1.639
NC_035081.1	91765345	.	A	T	.	.	MAF_USDA=2.459
NC_035081.1	91765400	.	C	T	.	.	MAF_USDA=1.639
NC_035081.1	91765401	.	A	C	.	.	MAF_USDA=7.377
NC_035081.1	91765531	.	A	T	.	.	MAF_USDA=12.941
NC_035081.1	91765544	.	A	G	.	.	MAF_USDA=4.167
NC_035081.1	91765551	.	G	T	.	.	MAF_USDA=1.639
NC_035081.1	91765611	.	G	A	.	.	MAF_USDA=1.639
NC_035081.1	91765667	.	A	T	.	.	MAF_USDA=5.882
NC_035081.1	91765686	.	G	A	.	.	MAF_USDA=4.167
NC_035081.1	91765714	.	G	T	.	.	MAF_USDA=8.197
NC_035081.1	91765716	.	C	T	.	.	MAF_USDA=9.836
NC_035081.1	91765718	.	C	A	.	.	MAF_USDA=9.016
NC_035081.1	91765719	.	C	T	.	.	MAF_USDA=8.197
NC_035081.1	91765721	.	G	A	.	.	MAF_USDA=2.459
NC_035081.1	91765732	.	G	A	.	.	MAF_USDA=12.295
NC_035081.1	91765734	.	G	T	.	.	MAF_USDA=3.279
NC_035081.1	91765748	.	C	T	.	.	MAF_USDA=10.417
NC_035081.1	91765779	.	G	A	.	.	MAF_INRAE=15.789;MAF_USDA=4.706
NC_035081.1	91765780	.	C	A	.	.	MAF_USDA=1.639
NC_035081.1	91765803	.	A	C	.	.	MAF_USDA=10.656
NC_035081.1	91765818	.	G	A	.	.	MAF_USDA=5.738
NC_035081.1	91765831	.	A	G	.	.	MAF_USDA=7.647
NC_035081.1	91765833	.	T	G	.	.	MAF_USDA=7.647
NC_035081.1	91765835	.	A	G	.	.	MAF_USDA=5.952
NC_035081.1	91765852	.	T	G	.	.	MAF_USDA=6.557
NC_035081.1	91765856	.	A	G	.	.	MAF_USDA=5.738
NC_035081.1	91765925	.	C	A	.	.	MAF_INRAE=10.526;MAF_USDA=6.627
NC_035081.1	91765982	.	G	A	.	.	MAF_INRAE=42.105;MAF_USDA=17.262
NC_035081.1	91766048	.	T	A	.	.	MAF_USDA=6.557
NC_035081.1	91766050	.	T	G	.	.	MAF_USDA=7.377
NC_035081.1	91766069	.	T	C	.	.	MAF_USDA=5.738
NC_035081.1	91766071	.	T	G	.	.	MAF_USDA=4.918
NC_035081.1	91766074	.	C	A	.	.	MAF_INRAE=7.595;MAF_USDA=11.765
NC_035081.1	91766080	.	G	C	.	.	MAF_USDA=13.529
NC_035081.1	91766115	.	G	A	.	.	MAF_INRAE=5.0;MAF_USDA=16.471
NC_035081.1	91766156	.	C	T	.	.	MAF_INRAE=40.506;MAF_USDA=33.529
NC_035081.1	91766243	.	C	T	.	.	MAF_INRAE=7.5
NC_035081.1	91766288	.	G	A	.	.	MAF_USDA=5.738
NC_035081.1	91766497	.	T	A	.	.	MAF_INRAE=7.595;MAF_USDA=8.824
NC_035081.1	91766502	.	T	G	.	.	MAF_INRAE=5.833;MAF_USDA=16.471
NC_035081.1	91766513	.	C	T	.	.	MAF_INRAE=15.833;MAF_USDA=2.941
NC_035081.1	91766549	.	G	A	.	.	MAF_USDA=1.639
NC_035081.1	91766614	.	A	G	.	.	MAF_USDA=12.295
NC_035081.1	91766619	.	C	T	.	.	MAF_USDA=6.557
NC_035081.1	91766647	.	G	T	.	.	MAF_USDA=8.197
NC_035081.1	91766663	.	AT	AA	.	.	MAF_USDA=2.083
NC_035081.1	91766677	.	G	A	.	.	MAF_USDA=4.918
NC_035081.1	91766716	.	G	T	.	.	MAF_INRAE=5.0;MAF_USDA=4.167
NC_035081.1	91766755	.	A	G	.	.	MAF_INRAE=1.667
NC_035081.1	91766773	.	C	T	.	.	MAF_INRAE=2.5;MAF_USDA=14.583
NC_035081.1	91766776	.	A	G	.	.	MAF_INRAE=2.5;MAF_USDA=17.059
NC_035081.1	91766780	.	T	C	.	.	MAF_INRAE=2.5;MAF_USDA=14.583
NC_035081.1	91766782	.	G	A	.	.	MAF_INRAE=2.5;MAF_USDA=14.583
NC_035081.1	91766783	.	T	C	.	.	MAF_INRAE=2.5
NC_035081.1	91766788	.	T	C	.	.	MAF_INRAE=2.5
NC_035081.1	91766805	.	G	T	.	.	MAF_INRAE=26.582;MAF_USDA=8.235
NC_035081.1	91766809	.	C	T	.	.	MAF_INRAE=30.38;MAF_USDA=26.471
NC_035081.1	91766810	.	A	G	.	.	MAF_INRAE=26.667;MAF_USDA=27.647
NC_035081.1	91766826	.	T	G	.	.	MAF_USDA=9.836
NC_035081.1	91766894	.	G	T	.	.	MAF_USDA=1.639
NC_035081.1	91766899	.	A	G	.	.	MAF_INRAE=6.962;MAF_USDA=6.471
NC_035081.1	91766923	.	C	T	.	.	MAF_USDA=1.765
NC_035081.1	91766951	.	C	T	.	.	MAF_INRAE=6.962;MAF_USDA=6.471
NC_035081.1	91766953	.	T	C	.	.	MAF_INRAE=5.833;MAF_USDA=6.471
NC_035081.1	91766956	.	G	A	.	.	MAF_INRAE=5.833;MAF_USDA=7.647
NC_035081.1	91766990	.	G	A	.	.	MAF_INRAE=7.595;MAF_USDA=4.167
NC_035081.1	91767052	.	G	T	.	.	MAF_INRAE=3.333;MAF_USDA=4.167
NC_035081.1	91767062	.	A	T	.	.	MAF_USDA=1.639
NC_035081.1	91767066	.	G	C	.	.	MAF_INRAE=2.5;MAF_USDA=8.824
NC_035081.1	91767153	.	C	A	.	.	MAF_INRAE=10.526;MAF_USDA=4.167
NC_035081.1	91767225	.	A	G	.	.	MAF_USDA=1.19
NC_035081.1	91767255	.	C	T	.	.	MAF_USDA=4.167
NC_035081.1	91767344	.	C	T	.	.	MAF_USDA=45.882
NC_035081.1	91767428	.	C	A	.	.	MAF_USDA=1.765
NC_035081.1	91767442	.	A	G	.	.	MAF_USDA=1.639
NC_035081.1	91767448	.	T	G	.	.	MAF_USDA=12.941
NC_035081.1	91767474	.	C	G	.	.	MAF_INRAE=2.5;MAF_USDA=8.235
NC_035081.1	91767496	.	C	T	.	.	MAF_INRAE=29.114;MAF_USDA=25.882
NC_035081.1	91767507	.	G	A	.	.	MAF_INRAE=29.747;MAF_USDA=24.118
NC_035081.1	91767562	.	G	A	.	.	MAF_INRAE=49.367;MAF_USDA=28.235
NC_035081.1	91767716	.	G	A	.	.	MAF_INRAE=24.051;MAF_USDA=43.75
NC_035081.1	91767772	.	G	A	.	.	MAF_USDA=1.667
NC_035081.1	91767775	.	T	A	.	.	MAF_INRAE=6.962;MAF_USDA=6.627
NC_035081.1	91767784	.	G	A	.	.	MAF_USDA=2.41
NC_035081.1	91767853	.	A	G	.	.	MAF_USDA=8.333
NC_035081.1	91767871	.	G	T	.	.	MAF_USDA=7.143
NC_035081.1	91767915	.	A	C	.	.	MAF_USDA=38.69
NC_035081.1	91767940	.	A	C	.	.	MAF_USDA=23.333
NC_035081.1	91767972	.	T	G	.	.	MAF_USDA=8.333
NC_035081.1	91767998	.	T	G	.	.	MAF_INRAE=6.667
NC_035081.1	91768023	.	T	G	.	.	MAF_INRAE=1.667
NC_035081.1	91768091	.	A	C	.	.	MAF_USDA=6.25
NC_035081.1	91768163	.	T	C	.	.	MAF_USDA=9.836
NC_035081.1	91768219	.	T	C	.	.	MAF_USDA=2.459
NC_035081.1	91768240	.	C	T	.	.	MAF_USDA=7.647
NC_035081.1	91768294	.	T	A	.	.	MAF_USDA=4.167
NC_035081.1	91770812	.	T	C	.	.	MAF_USDA=23.913
NC_035081.1	91770844	.	T	C	.	.	MAF_USDA=12.5
NC_035081.1	91770845	.	C	A	.	.	MAF_USDA=4.706
NC_035081.1	91770846	.	T	A	.	.	MAF_USDA=47.917
NC_035081.1	91770852	.	T	C	.	.	MAF_USDA=4.098
NC_035081.1	91770856	.	T	A	.	.	MAF_USDA=11.765
NC_035081.1	91770864	.	A	T	.	.	MAF_USDA=8.235
NC_035081.1	91770909	.	C	T	.	.	MAF_USDA=10.656
NC_035081.1	91770930	.	G	T	.	.	MAF_USDA=2.353
NC_035081.1	91770933	.	G	T	.	.	MAF_INRAE=5.263;MAF_USDA=18.235
NC_035081.1	91771004	.	G	A	.	.	MAF_INRAE=41.667;MAF_USDA=40.588
NC_035081.1	91771025	.	G	T	.	.	MAF_INRAE=1.667;MAF_USDA=5.294
NC_035081.1	91771048	.	T	A	.	.	MAF_INRAE=8.861;MAF_USDA=6.471
NC_035081.1	91771088	.	T	G	.	.	MAF_INRAE=13.291
NC_035081.1	91771168	.	G	A	.	.	MAF_USDA=10.656
NC_035081.1	91771221	.	G	A	.	.	MAF_INRAE=6.962
NC_035081.1	91771222	.	A	G	.	.	MAF_INRAE=5.833
NC_035081.1	91771248	.	C	T	.	.	MAF_INRAE=3.165;MAF_USDA=5.294
NC_035081.1	91771286	.	T	C	.	.	MAF_INRAE=30.38;MAF_USDA=28.235
NC_035081.1	91771353	.	G	A	.	.	MAF_INRAE=12.025;MAF_USDA=4.706
NC_035081.1	91771355	.	C	T	.	.	MAF_INRAE=27.215;MAF_USDA=22.941
NC_035081.1	91771363	.	T	G	.	.	MAF_INRAE=6.962;MAF_USDA=9.412
NC_035081.1	91771382	.	C	T	.	.	MAF_USDA=2.459
NC_035081.1	91771383	.	A	G	.	.	MAF_USDA=3.279
NC_035081.1	91771442	.	T	C	.	.	MAF_USDA=3.279
NC_035081.1	91771443	.	G	A	.	.	MAF_USDA=3.279
NC_035081.1	91771497	.	G	A	.	.	MAF_USDA=2.459
NC_035081.1	91771499	.	T	A	.	.	MAF_INRAE=6.962;MAF_USDA=10.588
NC_035081.1	91771511	.	T	A	.	.	MAF_INRAE=7.595;MAF_USDA=10.588
NC_035081.1	91771535	.	A	G	.	.	MAF_INRAE=3.333;MAF_USDA=9.412
NC_035081.1	91771626	.	G	A	.	.	MAF_INRAE=15.789;MAF_USDA=5.294
NC_035081.1	91771634	.	T	C	.	.	MAF_INRAE=1.667;MAF_USDA=4.706
NC_035081.1	91771668	.	A	C	.	.	MAF_INRAE=7.595;MAF_USDA=5.882
NC_035081.1	91771673	.	C	G	.	.	MAF_INRAE=15.789;MAF_USDA=5.294
NC_035081.1	91771698	.	T	C	.	.	MAF_INRAE=7.595;MAF_USDA=7.059
NC_035081.1	91771719	.	A	G	.	.	MAF_INRAE=29.114;MAF_USDA=24.118
NC_035081.1	91771750	.	T	A	.	.	MAF_INRAE=44.167;MAF_USDA=49.412
NC_035081.1	91771764	.	A	T	.	.	MAF_INRAE=6.962;MAF_USDA=5.952
NC_035081.1	91771765	.	A	G	.	.	MAF_INRAE=5.833;MAF_USDA=5.952
NC_035081.1	91771777	.	ATTTT	ATTTG	.	.	MAF_USDA=6.522
NC_035081.1	91771781	.	T	G	.	.	MAF_INRAE=3.797;MAF_USDA=8.621
NC_035081.1	91771782	.	T	G	.	.	MAF_INRAE=2.5
NC_035081.1	91771827	.	A	C	.	.	MAF_INRAE=6.962;MAF_USDA=4.167
NC_035081.1	91771861	.	T	A	.	.	MAF_USDA=8.824
NC_035081.1	91771862	.	G	A	.	.	MAF_USDA=8.235
NC_035081.1	91771863	.	A	G	.	.	MAF_USDA=8.235
NC_035081.1	91771904	.	A	G	.	.	MAF_INRAE=6.962;MAF_USDA=4.167
NC_035081.1	91771925	.	C	T	.	.	MAF_USDA=14.118
NC_035081.1	91771938	.	T	A	.	.	MAF_INRAE=6.962;MAF_USDA=8.824
NC_035081.1	91771940	.	G	A	.	.	MAF_INRAE=1.667;MAF_USDA=4.706
NC_035081.1	91772012	.	T	G	.	.	MAF_INRAE=10.526
NC_035081.1	91772019	.	A	G	.	.	MAF_INRAE=5.263
NC_035081.1	91772033	.	G	A	.	.	MAF_INRAE=44.937;MAF_USDA=27.647
NC_035081.1	91772045	.	C	G	.	.	MAF_INRAE=5.0;MAF_USDA=11.765
NC_035081.1	91772116	.	C	G	.	.	MAF_INRAE=5.263;MAF_USDA=2.083
NC_035081.1	91772117	.	A	G	.	.	MAF_INRAE=16.667
NC_035081.1	91772171	.	C	T	.	.	MAF_INRAE=15.833;MAF_USDA=20.588
NC_035081.1	91772184	.	A	T	.	.	MAF_USDA=1.639
NC_035081.1	91772227	.	T	C	.	.	MAF_INRAE=4.43;MAF_USDA=1.176
NC_035081.1	91772347	.	C	A	.	.	MAF_USDA=5.738
NC_035081.1	91772760	.	G	T	.	.	MAF_USDA=31.25
NC_035081.1	91772778	.	G	C	.	.	MAF_USDA=25.0
NC_035081.1	91772836	.	T	C	.	.	MAF_USDA=4.167
NC_035081.1	91772980	.	A	T	.	.	MAF_INRAE=6.962;MAF_USDA=8.235
NC_035081.1	91773199	.	A	C	.	.	MAF_INRAE=6.962;MAF_USDA=7.059
NC_035081.1	91773248	.	C	G	.	.	MAF_USDA=12.353
NC_035081.1	91773257	.	G	A	.	.	MAF_USDA=8.824
NC_035081.1	91773263	.	C	A	.	.	MAF_USDA=8.333
NC_035081.1	91773297	.	G	A	.	.	MAF_USDA=2.353
NC_035081.1	91773375	.	G	A	.	.	MAF_INRAE=15.789;MAF_USDA=8.824
NC_035081.1	91773389	.	C	T	.	.	MAF_INRAE=1.667
NC_035081.1	91773441	.	C	T	.	.	MAF_INRAE=15.833;MAF_USDA=3.529
NC_035081.1	91773466	.	G	T	.	.	MAF_USDA=7.377
NC_035081.1	91773473	.	T	G	.	.	MAF_INRAE=29.114;MAF_USDA=25.0
NC_035081.1	91773475	.	G	A	.	.	MAF_INRAE=5.833;MAF_USDA=4.167
NC_035081.1	91773486	.	T	A	.	.	MAF_USDA=1.765
NC_035081.1	91773513	.	G	A	.	.	MAF_INRAE=27.848;MAF_USDA=38.235
NC_035081.1	91773539	.	A	C	.	.	MAF_INRAE=1.667
NC_035081.1	91773602	.	C	A	.	.	MAF_INRAE=6.962;MAF_USDA=4.348
NC_035081.1	91773612	.	T	C	.	.	MAF_INRAE=7.595;MAF_USDA=12.353
NC_035081.1	91773649	.	T	G	.	.	MAF_INRAE=12.658;MAF_USDA=5.882
NC_035081.1	91773738	.	C	A	.	.	MAF_INRAE=15.789;MAF_USDA=5.882
NC_035081.1	91773778	.	G	A	.	.	MAF_USDA=1.639
NC_035081.1	91773792	.	A	G	.	.	MAF_INRAE=6.962;MAF_USDA=8.235
NC_035081.1	91773818	.	C	T	.	.	MAF_USDA=2.459
NC_035081.1	91773828	.	G	T	.	.	MAF_INRAE=27.848;MAF_USDA=39.412
NC_035081.1	91773910	.	A	C	.	.	MAF_INRAE=13.291;MAF_USDA=4.706
NC_035081.1	91773917	.	A	C	.	.	MAF_INRAE=13.333
NC_035081.1	91773918	.	C	A	.	.	MAF_INRAE=5.833;MAF_USDA=7.059
NC_035081.1	91773933	.	G	T	.	.	MAF_INRAE=1.667
NC_035081.1	91774073	.	T	A	.	.	MAF_INRAE=7.595;MAF_USDA=7.059
NC_035081.1	91774122	.	T	C	.	.	MAF_USDA=14.118
NC_035081.1	91774140	.	T	G	.	.	MAF_USDA=2.353
NC_035081.1	91774145	.	A	C	.	.	MAF_INRAE=15.789
NC_035081.1	91774158	.	C	G	.	.	MAF_INRAE=6.962;MAF_USDA=8.235
NC_035081.1	91774251	.	G	T	.	.	MAF_INRAE=12.025;MAF_USDA=3.279
NC_035081.1	91774334	.	G	A	.	.	MAF_INRAE=5.263;MAF_USDA=6.471
NC_035081.1	91774369	.	T	A	.	.	MAF_USDA=10.417
NC_035081.1	91774370	.	G	A	.	.	MAF_USDA=10.417
NC_035081.1	91774407	.	G	A	.	.	MAF_USDA=7.377
NC_035081.1	91774467	.	T	G	.	.	MAF_INRAE=6.962;MAF_USDA=5.882
NC_035081.1	91774481	.	C	A	.	.	MAF_INRAE=15.789;MAF_USDA=5.882
NC_035081.1	91774498	.	A	G	.	.	MAF_INRAE=6.962;MAF_USDA=7.059
NC_035081.1	91774528	.	T	A	.	.	MAF_INRAE=6.962;MAF_USDA=5.882
NC_035081.1	91774529	.	T	C	.	.	MAF_INRAE=5.833;MAF_USDA=7.059
NC_035081.1	91774641	.	G	A	.	.	MAF_INRAE=6.329;MAF_USDA=12.353
NC_035081.1	91774708	.	T	C	.	.	MAF_INRAE=28.481;MAF_USDA=27.647
NC_035081.1	91774733	.	T	G	.	.	MAF_INRAE=7.595;MAF_USDA=5.882
NC_035081.1	91774768	.	C	G	.	.	MAF_INRAE=28.481;MAF_USDA=28.824
NC_035081.1	91774922	.	A	T	.	.	MAF_INRAE=6.962;MAF_USDA=8.235
NC_035081.1	91774925	.	A	T	.	.	MAF_INRAE=16.667;MAF_USDA=5.294
NC_035081.1	91774984	.	T	C	.	.	MAF_INRAE=15.789;MAF_USDA=5.882
NC_035081.1	91775044	.	C	T	.	.	MAF_INRAE=7.595;MAF_USDA=13.095
NC_035081.1	91775057	.	G	A	.	.	MAF_INRAE=6.962;MAF_USDA=6.548
NC_035081.1	91775096	.	G	T	.	.	MAF_INRAE=12.025
NC_035081.1	91775105	.	T	C	.	.	MAF_USDA=1.176
NC_035081.1	91775115	.	A	T	.	.	MAF_INRAE=13.924;MAF_USDA=4.706
NC_035081.1	91775271	.	T	C	.	.	MAF_INRAE=6.962;MAF_USDA=8.235
NC_035081.1	91775740	.	T	C	.	.	MAF_INRAE=10.833;MAF_USDA=10.976
NC_035081.1	91775761	.	G	A	.	.	MAF_USDA=6.098
NC_035081.1	91775795	.	C	T	.	.	MAF_USDA=4.878
NC_035081.1	91775865	.	C	A	.	.	MAF_INRAE=5.833;MAF_USDA=8.824
NC_035081.1	91775907	.	G	C	.	.	MAF_INRAE=6.962;MAF_USDA=10.0
NC_035081.1	91775915	.	G	C	.	.	MAF_INRAE=7.595;MAF_USDA=12.941
NC_035081.1	91775941	.	A	G	.	.	MAF_USDA=10.588
NC_035081.1	91775957	.	G	A	.	.	MAF_INRAE=6.962;MAF_USDA=5.882
NC_035081.1	91775983	.	G	A	.	.	MAF_INRAE=13.291
NC_035081.1	91776125	.	G	T	.	.	MAF_USDA=1.667
NC_035081.1	91776136	.	A	G	.	.	MAF_INRAE=6.962;MAF_USDA=10.0
NC_035081.1	91776197	.	T	G	.	.	MAF_INRAE=6.962;MAF_USDA=9.412
NC_035081.1	91776209	.	G	T	.	.	MAF_INRAE=15.0;MAF_USDA=8.235
NC_035081.1	91776237	.	A	T	.	.	MAF_INRAE=17.089;MAF_USDA=4.706
NC_035081.1	91776283	.	A	G	.	.	MAF_INRAE=6.962;MAF_USDA=5.882
NC_035081.1	91776301	.	C	A	.	.	MAF_INRAE=13.291
NC_035081.1	91776316	.	T	A	.	.	MAF_INRAE=6.962;MAF_USDA=10.0
NC_035081.1	91776336	.	T	G	.	.	MAF_USDA=10.0
NC_035081.1	91776424	.	A	T	.	.	MAF_INRAE=6.962;MAF_USDA=22.941
NC_035081.1	91776464	.	G	C	.	.	MAF_USDA=4.098
NC_035081.1	91776481	.	T	C	.	.	MAF_USDA=4.098
NC_035081.1	91776492	.	C	A	.	.	MAF_USDA=2.459
NC_035081.1	91776527	.	C	A	.	.	MAF_USDA=2.353
NC_035081.1	91776569	.	A	G	.	.	MAF_USDA=1.639
NC_035081.1	91776584	.	A	C	.	.	MAF_INRAE=18.987;MAF_USDA=32.353
NC_035081.1	91776585	.	A	C	.	.	MAF_INRAE=15.0;MAF_USDA=32.353
NC_035081.1	91776624	.	T	A	.	.	MAF_INRAE=5.833;MAF_USDA=9.412
NC_035081.1	91776653	.	A	T	.	.	MAF_INRAE=3.333
NC_035081.1	91776720	.	A	T	.	.	MAF_INRAE=44.167
NC_035081.1	91776752	.	G	A	.	.	MAF_USDA=1.639
NC_035081.1	91776781	.	T	A	.	.	MAF_INRAE=5.063;MAF_USDA=12.941
NC_035081.1	91776883	.	A	G	.	.	MAF_INRAE=6.962;MAF_USDA=8.824
NC_035081.1	91776935	.	G	T	.	.	MAF_USDA=1.639
NC_035081.1	91776936	.	G	A	.	.	MAF_INRAE=15.789;MAF_USDA=5.882
NC_035081.1	91776965	.	C	T	.	.	MAF_INRAE=3.333
NC_035081.1	91777014	.	G	A	.	.	MAF_INRAE=1.667
NC_035081.1	91777020	.	G	A	.	.	MAF_INRAE=15.789;MAF_USDA=25.0
NC_035081.1	91777064	.	C	G	.	.	MAF_INRAE=42.405;MAF_USDA=44.706
NC_035081.1	91777067	.	T	C	.	.	MAF_USDA=2.459
NC_035081.1	91777071	.	A	T	.	.	MAF_INRAE=42.405;MAF_USDA=44.706
NC_035081.1	91777077	.	G	A	.	.	MAF_INRAE=42.405;MAF_USDA=45.882
NC_035081.1	91777078	.	G	A	.	.	MAF_INRAE=3.333
NC_035081.1	91777090	.	T	A	.	.	MAF_INRAE=43.038;MAF_USDA=44.706
NC_035081.1	91777094	.	G	C	.	.	MAF_INRAE=45.0;MAF_USDA=44.706
NC_035081.1	91777100	.	G	A	.	.	MAF_INRAE=43.038;MAF_USDA=44.706
NC_035081.1	91777111	.	T	A	.	.	MAF_INRAE=42.405;MAF_USDA=44.118
NC_035081.1	91777142	.	A	C	.	.	MAF_USDA=3.279
NC_035081.1	91777188	.	G	T	.	.	MAF_USDA=2.353
NC_035081.1	91777262	.	A	T	.	.	MAF_INRAE=15.0;MAF_USDA=8.235
NC_035081.1	91777267	.	A	G	.	.	MAF_INRAE=43.038;MAF_USDA=45.294
NC_035081.1	91777271	.	T	G	.	.	MAF_USDA=1.639
NC_035081.1	91777299	.	A	G	.	.	MAF_USDA=1.639
NC_035081.1	91777334	.	C	A	.	.	MAF_USDA=1.639
NC_035081.1	91777389	.	G	A	.	.	MAF_INRAE=15.789;MAF_USDA=5.882
NC_035081.1	91777420	.	C	T	.	.	MAF_INRAE=42.405;MAF_USDA=45.294
NC_035081.1	91777421	.	G	T	.	.	MAF_USDA=1.765
NC_035081.1	91777467	.	G	T	.	.	MAF_INRAE=2.5;MAF_USDA=9.412
NC_035081.1	91777553	.	A	G	.	.	MAF_USDA=4.918
NC_035081.1	91777613	.	A	C	.	.	MAF_INRAE=7.595;MAF_USDA=28.824
NC_035081.1	91777620	.	T	A	.	.	MAF_USDA=1.639
NC_035081.1	91777628	.	C	T	.	.	MAF_INRAE=6.962;MAF_USDA=8.824
NC_035081.1	91777633	.	C	A	.	.	MAF_INRAE=5.063;MAF_USDA=10.588
NC_035081.1	91777781	.	G	A	.	.	MAF_USDA=1.639
NC_035081.1	91777810	.	T	G	.	.	MAF_INRAE=11.667;MAF_USDA=2.353
NC_035081.1	91777816	.	C	G	.	.	MAF_USDA=1.639
NC_035081.1	91777821	.	G	T	.	.	MAF_INRAE=5.833
NC_035081.1	91777824	.	G	A	.	.	MAF_INRAE=3.333
NC_035081.1	91777861	.	G	A	.	.	MAF_INRAE=3.333
NC_035081.1	91777889	.	C	G	.	.	MAF_INRAE=15.0;MAF_USDA=17.647
NC_035081.1	91777897	.	T	C	.	.	MAF_INRAE=13.333;MAF_USDA=8.197
NC_035081.1	91777904	.	G	A	.	.	MAF_INRAE=23.333;MAF_USDA=7.647
NC_035081.1	91777905	.	T	G	.	.	MAF_INRAE=31.667;MAF_USDA=31.25
NC_035081.1	91777906	.	C	A	.	.	MAF_INRAE=23.333;MAF_USDA=12.5
NC_035081.1	91777907	.	G	A	.	.	MAF_INRAE=10.833;MAF_USDA=14.706
NC_035081.1	91777910	.	G	A	.	.	MAF_INRAE=10.833;MAF_USDA=15.294
NC_035081.1	91777918	.	C	T	.	.	MAF_INRAE=15.0;MAF_USDA=18.235
NC_035081.1	91777924	.	G	A	.	.	MAF_INRAE=12.5;MAF_USDA=14.118
NC_035081.1	91777937	.	G	A	.	.	MAF_USDA=1.639
NC_035081.1	91777952	.	G	A	.	.	MAF_INRAE=29.167;MAF_USDA=47.917
NC_035081.1	91777962	.	G	T	.	.	MAF_USDA=7.059
NC_035081.1	91777977	.	G	A	.	.	MAF_INRAE=3.333;MAF_USDA=21.176
NC_035081.1	91777994	.	C	A	.	.	MAF_INRAE=15.833;MAF_USDA=18.75
NC_035081.1	91777995	.	A	G	.	.	MAF_INRAE=39.167;MAF_USDA=41.667
NC_035081.1	91778003	.	A	C	.	.	MAF_INRAE=18.333;MAF_USDA=24.405
NC_035081.1	91778010	.	T	C	.	.	MAF_INRAE=15.833;MAF_USDA=15.476
NC_035081.1	91778019	.	C	T	.	.	MAF_INRAE=16.667;MAF_USDA=5.952
NC_035081.1	91778072	.	C	G	.	.	MAF_INRAE=4.167
NC_035081.1	91778075	.	G	A	.	.	MAF_USDA=7.377
NC_035081.1	91778085	.	G	A	.	.	MAF_INRAE=31.667
NC_035081.1	91778086	.	G	T	.	.	MAF_INRAE=8.333;MAF_USDA=27.083
NC_035081.1	91778104	.	G	T	.	.	MAF_USDA=8.197
NC_035081.1	91778115	.	T	C	.	.	MAF_INRAE=18.333
NC_035081.1	91778122	.	G	A	.	.	MAF_INRAE=4.167
NC_035081.1	91778128	.	T	C	.	.	MAF_INRAE=5.833;MAF_USDA=22.951
NC_035081.1	91778144	.	G	A	.	.	MAF_INRAE=14.167
NC_035081.1	91778166	.	G	A	.	.	MAF_USDA=2.459
NC_035081.1	91778171	.	A	C	.	.	MAF_INRAE=14.167;MAF_USDA=4.918
NC_035081.1	91778178	.	G	A	.	.	MAF_INRAE=14.167;MAF_USDA=6.25
NC_035081.1	91778213	.	T	C	.	.	MAF_INRAE=2.5;MAF_USDA=20.492
NC_035081.1	91778215	.	T	C	.	.	MAF_INRAE=18.333;MAF_USDA=8.235
NC_035081.1	91778233	.	A	T	.	.	MAF_INRAE=1.667
NC_035081.1	91778249	.	A	G	.	.	MAF_INRAE=2.5;MAF_USDA=9.836
NC_035081.1	91778251	.	T	A	.	.	MAF_INRAE=2.5
NC_035081.1	91778260	.	G	A	.	.	MAF_INRAE=1.667;MAF_USDA=17.857
NC_035081.1	91778304	.	G	T	.	.	MAF_INRAE=20.833
NC_035081.1	91778323	.	C	T	.	.	MAF_INRAE=5.263
NC_035081.1	91778326	.	C	T	.	.	MAF_INRAE=1.667
NC_035081.1	91778344	.	C	T	.	.	MAF_INRAE=24.167
NC_035081.1	91778349	.	A	T	.	.	MAF_INRAE=25.833;MAF_USDA=10.417
NC_035081.1	91778356	.	G	T	.	.	MAF_INRAE=25.833;MAF_USDA=10.87
NC_035081.1	91778393	.	A	T	.	.	MAF_INRAE=20.833
NC_035081.1	91778404	.	C	G	.	.	MAF_INRAE=41.667;MAF_USDA=48.193
NC_035081.1	91778423	.	T	C	.	.	MAF_INRAE=7.595;MAF_USDA=12.941
NC_035081.1	91778424	.	G	A	.	.	MAF_INRAE=10.833
NC_035081.1	91778547	.	C	T	.	.	MAF_INRAE=15.789;MAF_USDA=7.143
NC_035081.1	91778570	.	T	G	.	.	MAF_INRAE=7.595;MAF_USDA=10.714
NC_035081.1	91778575	.	G	T	.	.	MAF_INRAE=17.722;MAF_USDA=4.167
NC_035081.1	91778577	.	G	A	.	.	MAF_INRAE=15.833;MAF_USDA=8.333
NC_035081.1	91778641	.	A	G	.	.	MAF_USDA=5.357
NC_035081.1	91778660	.	A	C	.	.	MAF_INRAE=39.474;MAF_USDA=39.583
NC_035081.1	91778720	.	T	A	.	.	MAF_INRAE=5.263
NC_035081.1	91780636	.	A	C	.	.	MAF_USDA=9.091
NC_035081.1	91780872	.	T	G	.	.	MAF_USDA=6.25
NC_035081.1	91780878	.	T	C	.	.	MAF_USDA=37.5
NC_035081.1	91780881	.	A	G	.	.	MAF_USDA=37.5
NC_035081.1	91780901	.	G	T	.	.	MAF_USDA=37.5
NC_035081.1	91780903	.	A	T	.	.	MAF_USDA=39.13
NC_035081.1	91780912	.	C	G	.	.	MAF_USDA=41.304
NC_035081.1	91781139	.	C	A	.	.	MAF_USDA=4.348
NC_035081.1	91781552	.	G	C	.	.	MAF_USDA=47.917
NC_035081.1	91781559	.	G	C	.	.	MAF_USDA=45.833
NC_035081.1	91781579	.	C	T	.	.	MAF_USDA=43.75
NC_035081.1	91781602	.	A	T	.	.	MAF_USDA=43.75
NC_035081.1	91781603	.	T	C	.	.	MAF_USDA=45.833
NC_035081.1	91781615	.	A	T	.	.	MAF_USDA=43.75
NC_035081.1	91781617	.	T	A	.	.	MAF_USDA=39.583
NC_035081.1	91781627	.	T	C	.	.	MAF_USDA=45.833
NC_035081.1	91781635	.	T	C	.	.	MAF_USDA=45.833
NC_035081.1	91781644	.	A	G	.	.	MAF_USDA=12.5
NC_035081.1	91781670	.	G	A	.	.	MAF_USDA=50.0
NC_035081.1	91781671	.	A	C	.	.	MAF_USDA=45.833
NC_035081.1	91781677	.	G	A	.	.	MAF_INRAE=7.895;MAF_USDA=10.417
NC_035081.1	91781694	.	G	C	.	.	MAF_USDA=35.417
NC_035081.1	91781742	.	A	T	.	.	MAF_USDA=6.522
NC_035081.1	91782256	.	T	C	.	.	MAF_INRAE=15.789;MAF_USDA=29.268
NC_035081.1	91782269	.	A	T	.	.	MAF_USDA=1.724
NC_035081.1	91782348	.	C	T	.	.	MAF_USDA=2.542
NC_035081.1	91782353	.	T	A	.	.	MAF_INRAE=2.5;MAF_USDA=9.036
NC_035081.1	91782444	.	A	T	.	.	MAF_INRAE=15.789;MAF_USDA=26.786
NC_035081.1	91786557	.	C	T	.	.	MAF_USDA=6.25
NC_035081.1	91786608	.	G	A	.	.	MAF_INRAE=31.579;MAF_USDA=24.118
NC_035081.1	91786634	.	C	T	.	.	MAF_USDA=1.639
NC_035081.1	91786660	.	G	A	.	.	MAF_INRAE=10.526;MAF_USDA=1.639
NC_035081.1	91786674	.	G	A	.	.	MAF_USDA=1.667
NC_035081.1	91786711	.	T	G	.	.	MAF_INRAE=10.0;MAF_USDA=6.25
NC_035081.1	91786716	.	A	C	.	.	MAF_USDA=1.639
NC_035081.1	91786740	.	T	A	.	.	MAF_USDA=1.639
NC_035081.1	91786754	.	T	C	.	.	MAF_USDA=1.639
NC_035081.1	91786783	.	C	T	.	.	MAF_INRAE=15.789;MAF_USDA=5.882
NC_035081.1	91786795	.	A	G	.	.	MAF_INRAE=19.62;MAF_USDA=35.294
NC_035081.1	91786797	.	G	A	.	.	MAF_INRAE=15.789;MAF_USDA=6.471
NC_035081.1	91786823	.	G	A	.	.	MAF_USDA=2.353
NC_035081.1	91786837	.	A	C	.	.	MAF_INRAE=12.658
NC_035081.1	91786977	.	T	G	.	.	MAF_USDA=1.639
NC_035081.1	91786978	.	C	T	.	.	MAF_INRAE=6.962;MAF_USDA=8.235
NC_035081.1	91786984	.	T	A	.	.	MAF_INRAE=12.025;MAF_USDA=1.765
NC_035081.1	91787016	.	A	T	.	.	MAF_USDA=3.279
NC_035081.1	91787076	.	C	T	.	.	MAF_INRAE=5.263;MAF_USDA=3.529
NC_035081.1	91787107	.	T	A	.	.	MAF_INRAE=7.595;MAF_USDA=8.824
NC_035081.1	91787123	.	C	A	.	.	MAF_USDA=3.279
NC_035081.1	91787136	.	A	C	.	.	MAF_USDA=1.639
NC_035081.1	91787196	.	T	A	.	.	MAF_USDA=1.639
NC_035081.1	91787311	.	G	T	.	.	MAF_INRAE=13.291;MAF_USDA=6.557
NC_035081.1	91787472	.	C	T	.	.	MAF_INRAE=3.333
NC_035081.1	91787473	.	T	C	.	.	MAF_INRAE=15.789;MAF_USDA=5.882
NC_035081.1	91787542	.	C	G	.	.	MAF_INRAE=2.5;MAF_USDA=8.824
NC_035081.1	91787722	.	C	A	.	.	MAF_INRAE=2.5;MAF_USDA=9.412
NC_035081.1	91787785	.	T	G	.	.	MAF_INRAE=20.886;MAF_USDA=48.235
NC_035081.1	91787806	.	C	T	.	.	MAF_INRAE=5.696;MAF_USDA=10.0
NC_035081.1	91787824	.	G	A	.	.	MAF_INRAE=13.291
NC_035081.1	91787832	.	G	A	.	.	MAF_INRAE=2.5;MAF_USDA=8.824
NC_035081.1	91787953	.	A	T	.	.	MAF_USDA=2.459
NC_035081.1	91788003	.	T	G	.	.	MAF_USDA=2.459
NC_035081.1	91788019	.	C	T	.	.	MAF_USDA=4.918
NC_035081.1	91788026	.	A	T	.	.	MAF_INRAE=6.962;MAF_USDA=9.412
NC_035081.1	91788243	.	T	A	.	.	MAF_INRAE=15.789
NC_035081.1	91788273	.	A	C	.	.	MAF_INRAE=44.937;MAF_USDA=39.412
NC_035081.1	91788295	.	G	A	.	.	MAF_INRAE=2.5
NC_035081.1	91788379	.	A	T	.	.	MAF_INRAE=5.696;MAF_USDA=13.115
NC_035081.1	91788383	.	T	C	.	.	MAF_USDA=4.098
NC_035081.1	91788406	.	T	G	.	.	MAF_INRAE=11.667
NC_035081.1	91788410	.	T	A	.	.	MAF_INRAE=5.696;MAF_USDA=11.475
NC_035081.1	91788485	.	T	G	.	.	MAF_INRAE=44.937;MAF_USDA=37.647
NC_035081.1	91788519	.	A	T	.	.	MAF_INRAE=15.823;MAF_USDA=4.706
NC_035081.1	91788524	.	C	T	.	.	MAF_INRAE=11.667
NC_035081.1	91788525	.	G	A	.	.	MAF_INRAE=15.823;MAF_USDA=5.294
NC_035081.1	91788620	.	T	C	.	.	MAF_INRAE=27.215;MAF_USDA=24.118
NC_035081.1	91788681	.	A	G	.	.	MAF_INRAE=37.975;MAF_USDA=48.235
NC_035081.1	91788701	.	C	A	.	.	MAF_USDA=1.176
NC_035081.1	91788735	.	A	G	.	.	MAF_INRAE=5.696;MAF_USDA=18.852
NC_035081.1	91788744	.	G	T	.	.	MAF_INRAE=3.333
NC_035081.1	91788785	.	A	G	.	.	MAF_USDA=1.639
NC_035081.1	91788809	.	C	T	.	.	MAF_INRAE=25.833;MAF_USDA=6.471
NC_035081.1	91788835	.	A	T	.	.	MAF_INRAE=29.114;MAF_USDA=25.0
NC_035081.1	91788847	.	A	T	.	.	MAF_INRAE=29.114;MAF_USDA=25.0
NC_035081.1	91788869	.	A	T	.	.	MAF_INRAE=11.667
NC_035081.1	91788891	.	G	A	.	.	MAF_USDA=7.377
NC_035081.1	91788991	.	T	C	.	.	MAF_INRAE=46.203;MAF_USDA=48.824
NC_035081.1	91789001	.	A	C	.	.	MAF_USDA=6.25
NC_035081.1	91789008	.	G	A	.	.	MAF_INRAE=1.667
NC_035081.1	91789096	.	G	T	.	.	MAF_USDA=2.353
NC_035081.1	91789152	.	A	G	.	.	MAF_USDA=6.25
NC_035081.1	91789202	.	A	G	.	.	MAF_INRAE=11.667
NC_035081.1	91789205	.	G	A	.	.	MAF_INRAE=1.667
NC_035081.1	91789239	.	G	A	.	.	MAF_USDA=1.639
NC_035081.1	91789403	.	CGGTACCGAGTCAATGTGCTGG	CGGTACCGAGTCAATGTGCTGC	.	.	MAF_USDA=14.583
NC_035081.1	91789424	.	G	C	.	.	MAF_INRAE=26.316
NC_035081.1	91789436	.	C	G	.	.	MAF_INRAE=6.962;MAF_USDA=5.882
NC_035081.1	91789475	.	T	G	.	.	MAF_INRAE=15.789;MAF_USDA=5.882
NC_035081.1	91789495	.	A	T	.	.	MAF_USDA=16.667
NC_035081.1	91789512	.	G	A	.	.	MAF_INRAE=29.114;MAF_USDA=22.951
NC_035081.1	91789551	.	T	C	.	.	MAF_INRAE=13.291
NC_035081.1	91789629	.	A	C	.	.	MAF_INRAE=6.962;MAF_USDA=10.0
NC_035081.1	91789733	.	C	A	.	.	MAF_USDA=6.25
NC_035081.1	91789792	.	A	G	.	.	MAF_INRAE=15.789;MAF_USDA=7.647
NC_035081.1	91789922	.	C	T	.	.	MAF_INRAE=17.089;MAF_USDA=4.706
NC_035081.1	91789979	.	T	A	.	.	MAF_INRAE=5.263;MAF_USDA=9.836
NC_035081.1	91790139	.	C	A	.	.	MAF_INRAE=1.667;MAF_USDA=2.459
NC_035081.1	91790262	.	C	G	.	.	MAF_INRAE=5.263;MAF_USDA=8.197
NC_035081.1	91790305	.	C	T	.	.	MAF_USDA=6.25
NC_035081.1	91790365	.	G	C	.	.	MAF_INRAE=5.263
NC_035081.1	91790430	.	T	C	.	.	MAF_USDA=3.279
NC_035081.1	91790495	.	T	G	.	.	MAF_INRAE=10.526
NC_035081.1	91790563	.	C	T	.	.	MAF_USDA=2.381
NC_035081.1	91790678	.	G	A	.	.	MAF_INRAE=14.167;MAF_USDA=6.557
NC_035081.1	91790703	.	C	T	.	.	MAF_INRAE=14.557;MAF_USDA=41.176
NC_035081.1	91790742	.	T	G	.	.	MAF_INRAE=14.557;MAF_USDA=42.353
NC_035081.1	91790915	.	C	T	.	.	MAF_INRAE=19.62;MAF_USDA=25.882
NC_035081.1	91790920	.	A	G	.	.	MAF_USDA=2.459
NC_035081.1	91792117	.	C	T	.	.	MAF_USDA=4.167
NC_035081.1	91792186	.	T	C	.	.	MAF_INRAE=15.789;MAF_USDA=2.459
NC_035081.1	91792249	.	G	A	.	.	MAF_INRAE=5.833;MAF_USDA=6.471
NC_035081.1	91792266	.	G	A	.	.	MAF_INRAE=15.0
NC_035081.1	91792413	.	T	G	.	.	MAF_USDA=21.176
NC_035081.1	91792414	.	T	C	.	.	MAF_USDA=21.687
NC_035081.1	91792542	.	G	A	.	.	MAF_USDA=10.417
NC_035081.1	91793526	.	T	G	.	.	MAF_USDA=38.983
NC_035081.1	91793565	.	A	G	.	.	MAF_USDA=8.537
NC_035081.1	91793646	.	A	C	.	.	MAF_INRAE=3.797
NC_035081.1	91793650	.	C	T	.	.	MAF_INRAE=29.114;MAF_USDA=25.294
NC_035081.1	91793681	.	T	A	.	.	MAF_INRAE=6.962;MAF_USDA=8.824
NC_035081.1	91793727	.	G	A	.	.	MAF_INRAE=14.167;MAF_USDA=4.118
NC_035081.1	91793748	.	T	C	.	.	MAF_INRAE=22.785;MAF_USDA=47.647
NC_035081.1	91793768	.	C	T	.	.	MAF_USDA=3.279
NC_035081.1	91793800	.	G	A	.	.	MAF_USDA=4.918
NC_035081.1	91793920	.	T	G	.	.	MAF_INRAE=19.62;MAF_USDA=42.941
NC_035081.1	91793946	.	A	T	.	.	MAF_INRAE=46.203;MAF_USDA=44.118
NC_035081.1	91793969	.	G	A	.	.	MAF_INRAE=15.789;MAF_USDA=1.639
NC_035081.1	91794077	.	G	A	.	.	MAF_USDA=6.557
NC_035081.1	91794106	.	G	A	.	.	MAF_USDA=1.639
NC_035081.1	91794129	.	A	C	.	.	MAF_USDA=2.083
NC_035081.1	91794140	.	T	C	.	.	MAF_INRAE=26.316;MAF_USDA=47.917
NC_035081.1	91794159	.	C	T	.	.	MAF_USDA=1.639
NC_035081.1	91794160	.	G	A	.	.	MAF_INRAE=30.0;MAF_USDA=8.824
NC_035081.1	91794175	.	C	T	.	.	MAF_INRAE=15.0
NC_035081.1	91794185	.	C	T	.	.	MAF_USDA=4.098
NC_035081.1	91794206	.	G	A	.	.	MAF_INRAE=22.785;MAF_USDA=41.176
NC_035081.1	91794213	.	G	A	.	.	MAF_USDA=3.529
NC_035081.1	91794225	.	G	C	.	.	MAF_INRAE=24.167
NC_035081.1	91794227	.	T	C	.	.	MAF_INRAE=24.167
NC_035081.1	91794235	.	G	A	.	.	MAF_USDA=1.639
NC_035081.1	91794238	.	T	C	.	.	MAF_INRAE=22.5
NC_035081.1	91794252	.	C	T	.	.	MAF_INRAE=30.0
NC_035081.1	91794262	.	G	A	.	.	MAF_INRAE=14.167;MAF_USDA=3.529
NC_035081.1	91794286	.	A	G	.	.	MAF_INRAE=29.167
NC_035081.1	91794310	.	A	G	.	.	MAF_INRAE=5.833
NC_035081.1	91794327	.	T	G	.	.	MAF_INRAE=26.667
NC_035081.1	91794339	.	G	A	.	.	MAF_USDA=4.918
NC_035081.1	91794358	.	G	A	.	.	MAF_INRAE=21.667
NC_035081.1	91794366	.	A	G	.	.	MAF_USDA=4.167
NC_035081.1	91794367	.	G	A	.	.	MAF_INRAE=25.833;MAF_USDA=21.765
NC_035081.1	91794368	.	T	C	.	.	MAF_INRAE=20.0;MAF_USDA=12.353
NC_035081.1	91794374	.	T	C	.	.	MAF_INRAE=17.5;MAF_USDA=3.279
NC_035081.1	91794378	.	G	C	.	.	MAF_INRAE=15.0;MAF_USDA=3.279
NC_035081.1	91794382	.	T	C	.	.	MAF_INRAE=15.0;MAF_USDA=3.279
NC_035081.1	91794384	.	C	T	.	.	MAF_INRAE=14.167;MAF_USDA=3.279
NC_035081.1	91794391	.	A	G	.	.	MAF_USDA=3.279
NC_035081.1	91794555	.	C	T	.	.	MAF_INRAE=43.038;MAF_USDA=28.824
NC_035081.1	91794558	.	C	T	.	.	MAF_USDA=1.176
NC_035081.1	91794580	.	T	C	.	.	MAF_INRAE=16.456;MAF_USDA=1.765
NC_035081.1	91794723	.	G	A	.	.	MAF_USDA=2.459
NC_035081.1	91794752	.	G	T	.	.	MAF_INRAE=3.797;MAF_USDA=7.059
NC_035081.1	91794796	.	G	C	.	.	MAF_INRAE=23.418;MAF_USDA=46.471
NC_035081.1	91794798	.	G	A	.	.	MAF_INRAE=30.0;MAF_USDA=10.0
NC_035081.1	91794801	.	A	G	.	.	MAF_INRAE=23.418;MAF_USDA=46.471
NC_035081.1	91794815	.	T	C	.	.	MAF_USDA=1.639
NC_035081.1	91794992	.	G	A	.	.	MAF_INRAE=5.263
NC_035081.1	91795010	.	T	C	.	.	MAF_INRAE=22.5
NC_035081.1	91795016	.	C	T	.	.	MAF_INRAE=29.167;MAF_USDA=9.412
NC_035081.1	91795033	.	T	C	.	.	MAF_USDA=1.639
NC_035081.1	91795042	.	C	T	.	.	MAF_USDA=8.235
NC_035081.1	91795271	.	G	A	.	.	MAF_INRAE=15.789;MAF_USDA=4.268
NC_035081.1	91795272	.	G	T	.	.	MAF_USDA=2.542
NC_035081.1	91795304	.	C	T	.	.	MAF_USDA=8.929
NC_035081.1	91795376	.	G	A	.	.	MAF_USDA=10.417
NC_035081.1	91795425	.	T	C	.	.	MAF_INRAE=6.962;MAF_USDA=7.143
NC_035081.1	91795438	.	C	T	.	.	MAF_INRAE=23.418;MAF_USDA=47.024
NC_035081.1	91795518	.	C	A	.	.	MAF_INRAE=3.797
NC_035081.1	91795556	.	C	T	.	.	MAF_USDA=6.557
NC_035081.1	91795586	.	C	T	.	.	MAF_USDA=7.059
NC_035081.1	91795609	.	G	A	.	.	MAF_INRAE=3.797;MAF_USDA=4.098
NC_035081.1	91795648	.	G	A	.	.	MAF_INRAE=13.291
NC_035081.1	91795699	.	A	T	.	.	MAF_INRAE=1.667
NC_035081.1	91795774	.	C	A	.	.	MAF_USDA=1.639
NC_035081.1	91795953	.	G	T	.	.	MAF_INRAE=2.5;MAF_USDA=20.0
NC_035081.1	91796004	.	T	A	.	.	MAF_USDA=1.639
NC_035081.1	91796100	.	T	A	.	.	MAF_USDA=1.639
NC_035081.1	91796306	.	G	A	.	.	MAF_USDA=2.459
NC_035081.1	91796433	.	A	C	.	.	MAF_USDA=2.459
NC_035081.1	91796452	.	T	A	.	.	MAF_INRAE=2.5;MAF_USDA=20.0
NC_035081.1	91796470	.	C	T	.	.	MAF_USDA=3.529
NC_035081.1	91796637	.	A	G	.	.	MAF_USDA=6.25
NC_035081.1	91796695	.	A	T	.	.	MAF_INRAE=5.263
NC_035081.1	91796713	.	A	C	.	.	MAF_USDA=1.176
NC_035081.1	91796798	.	G	A	.	.	MAF_USDA=8.235
NC_035081.1	91796806	.	A	G	.	.	MAF_USDA=4.167
NC_035081.1	91796824	.	T	C	.	.	MAF_USDA=41.667
NC_035081.1	91796844	.	G	A	.	.	MAF_USDA=8.475
NC_035081.1	91796911	.	G	T	.	.	MAF_USDA=7.229
NC_035081.1	91796964	.	A	G	.	.	MAF_USDA=1.695
NC_035081.1	91796984	.	A	G	.	.	MAF_USDA=2.5
NC_035081.1	91796995	.	C	A	.	.	MAF_USDA=7.5
NC_035081.1	91797009	.	G	T	.	.	MAF_USDA=5.833
NC_035081.1	91797013	.	C	A	.	.	MAF_USDA=1.667
NC_035081.1	91797294	.	C	T	.	.	MAF_INRAE=8.861
NC_035081.1	91797310	.	G	A	.	.	MAF_INRAE=3.333
NC_035081.1	91797326	.	T	A	.	.	MAF_USDA=2.459
NC_035081.1	91797334	.	A	T	.	.	MAF_USDA=2.459
NC_035081.1	91797519	.	G	A	.	.	MAF_INRAE=20.886;MAF_USDA=20.0
NC_035081.1	91797546	.	C	A	.	.	MAF_USDA=2.459
NC_035081.1	91797574	.	G	A	.	.	MAF_INRAE=15.789;MAF_USDA=2.941
NC_035081.1	91797575	.	T	G	.	.	MAF_INRAE=20.0;MAF_USDA=19.412
NC_035081.1	91797614	.	T	C	.	.	MAF_USDA=1.639
NC_035081.1	91797717	.	C	T	.	.	MAF_USDA=4.098
NC_035081.1	91797737	.	A	G	.	.	MAF_INRAE=22.152;MAF_USDA=22.941
NC_035081.1	91797922	.	A	T	.	.	MAF_USDA=4.098
NC_035081.1	91797963	.	T	G	.	.	MAF_INRAE=1.667
NC_035081.1	91798031	.	T	C	.	.	MAF_USDA=1.639
NC_035081.1	91798059	.	T	C	.	.	MAF_INRAE=20.253;MAF_USDA=18.824
NC_035081.1	91798072	.	G	T	.	.	MAF_INRAE=3.165;MAF_USDA=24.118
NC_035081.1	91798091	.	C	T	.	.	MAF_INRAE=20.253;MAF_USDA=19.412
NC_035081.1	91798097	.	T	G	.	.	MAF_INRAE=20.253;MAF_USDA=19.412
NC_035081.1	91798109	.	A	G	.	.	MAF_USDA=2.083
NC_035081.1	91798144	.	A	C	.	.	MAF_USDA=4.918
NC_035081.1	91798150	.	G	A	.	.	MAF_USDA=1.639
NC_035081.1	91798162	.	C	A	.	.	MAF_USDA=3.279
NC_035081.1	91798201	.	G	C	.	.	MAF_USDA=2.459
NC_035081.1	91798240	.	C	G	.	.	MAF_USDA=3.279
NC_035081.1	91798289	.	G	A	.	.	MAF_INRAE=10.526
NC_035081.1	91798307	.	A	G	.	.	MAF_INRAE=20.253;MAF_USDA=19.412
NC_035081.1	91798327	.	G	A	.	.	MAF_USDA=3.279
NC_035081.1	91798347	.	A	T	.	.	MAF_USDA=6.557
NC_035081.1	91798382	.	G	A	.	.	MAF_USDA=1.639
NC_035081.1	91798388	.	T	A	.	.	MAF_USDA=1.639
NC_035081.1	91798428	.	T	C	.	.	MAF_USDA=1.639
NC_035081.1	91798438	.	C	G	.	.	MAF_USDA=2.459
NC_035081.1	91798440	.	G	A	.	.	MAF_USDA=2.459
NC_035081.1	91798469	.	T	C	.	.	MAF_USDA=3.279
NC_035081.1	91798470	.	A	T	.	.	MAF_USDA=2.459
NC_035081.1	91798471	.	A	T	.	.	MAF_USDA=2.459
NC_035081.1	91798490	.	T	C	.	.	MAF_USDA=1.639
NC_035081.1	91798570	.	A	C	.	.	MAF_INRAE=1.667
NC_035081.1	91798574	.	A	G	.	.	MAF_INRAE=18.354;MAF_USDA=12.941
NC_035081.1	91798579	.	A	G	.	.	MAF_USDA=3.279
NC_035081.1	91798591	.	A	C	.	.	MAF_USDA=4.706
NC_035081.1	91798595	.	T	G	.	.	MAF_INRAE=32.278;MAF_USDA=25.882
NC_035081.1	91798604	.	T	A	.	.	MAF_USDA=1.765
NC_035081.1	91798605	.	A	T	.	.	MAF_USDA=1.765
NC_035081.1	91798607	.	C	T	.	.	MAF_USDA=2.083
NC_035081.1	91798613	.	G	A	.	.	MAF_USDA=2.941
NC_035081.1	91798625	.	G	A	.	.	MAF_USDA=2.459
NC_035081.1	91798628	.	T	C	.	.	MAF_INRAE=10.526;MAF_USDA=2.459
NC_035081.1	91798631	.	G	A	.	.	MAF_USDA=2.459
NC_035081.1	91798647	.	C	G	.	.	MAF_INRAE=12.025;MAF_USDA=10.656
NC_035081.1	91798651	.	G	C	.	.	MAF_INRAE=8.228;MAF_USDA=4.706
NC_035081.1	91798653	.	A	T	.	.	MAF_USDA=3.279
NC_035081.1	91798657	.	G	A	.	.	MAF_INRAE=15.789;MAF_USDA=2.941
NC_035081.1	91798660	.	G	A	.	.	MAF_USDA=2.353
NC_035081.1	91798664	.	T	G	.	.	MAF_INRAE=12.025;MAF_USDA=12.941
NC_035081.1	91798670	.	A	C	.	.	MAF_USDA=5.738
NC_035081.1	91798713	.	T	C	.	.	MAF_USDA=1.667
NC_035081.1	91798721	.	T	G	.	.	MAF_INRAE=19.62;MAF_USDA=8.929
NC_035081.1	91798738	.	C	T	.	.	MAF_INRAE=29.114;MAF_USDA=24.118
NC_035081.1	91798742	.	A	C	.	.	MAF_INRAE=28.333;MAF_USDA=24.118
NC_035081.1	91798746	.	A	G	.	.	MAF_USDA=6.471
NC_035081.1	91798747	.	C	A	.	.	MAF_USDA=6.471
NC_035081.1	91798750	.	A	G	.	.	MAF_INRAE=12.025;MAF_USDA=5.738
NC_035081.1	91798762	.	A	T	.	.	MAF_USDA=1.639
NC_035081.1	91798767	.	T	C	.	.	MAF_USDA=1.639
NC_035081.1	91798768	.	G	T	.	.	MAF_USDA=1.639
NC_035081.1	91798775	.	T	A	.	.	MAF_USDA=1.639
NC_035081.1	91798792	.	A	T	.	.	MAF_USDA=4.918
NC_035081.1	91798798	.	G	T	.	.	MAF_USDA=1.639
NC_035081.1	91798803	.	G	A	.	.	MAF_INRAE=37.975;MAF_USDA=24.706
NC_035081.1	91798834	.	T	G	.	.	MAF_INRAE=15.19;MAF_USDA=24.706
NC_035081.1	91798861	.	C	T	.	.	MAF_INRAE=41.139;MAF_USDA=45.882
NC_035081.1	91799227	.	A	C	.	.	MAF_USDA=1.639
NC_035081.1	91799249	.	A	G	.	.	MAF_USDA=3.529
NC_035081.1	91799333	.	T	A	.	.	MAF_INRAE=13.158;MAF_USDA=8.333
NC_035081.1	91799354	.	A	G	.	.	MAF_INRAE=21.519;MAF_USDA=17.059
NC_035081.1	91799384	.	A	G	.	.	MAF_USDA=2.459
NC_035081.1	91799477	.	G	T	.	.	MAF_INRAE=3.165;MAF_USDA=19.412
NC_035081.1	91799593	.	A	C	.	.	MAF_INRAE=20.253;MAF_USDA=15.294
NC_035081.1	91799687	.	G	T	.	.	MAF_INRAE=3.165;MAF_USDA=19.412
NC_035081.1	91799703	.	A	G	.	.	MAF_INRAE=3.165;MAF_USDA=18.824
NC_035081.1	91799716	.	A	G	.	.	MAF_INRAE=20.253;MAF_USDA=15.294
NC_035081.1	91799728	.	A	C	.	.	MAF_INRAE=6.962;MAF_USDA=2.941
NC_035081.1	91799959	.	T	G	.	.	MAF_INRAE=28.481;MAF_USDA=30.588
NC_035081.1	91799964	.	G	A	.	.	MAF_INRAE=1.667
NC_035081.1	91800117	.	G	T	.	.	MAF_USDA=1.176
NC_035081.1	91800162	.	C	T	.	.	MAF_INRAE=10.526
NC_035081.1	91800163	.	T	A	.	.	MAF_USDA=4.098
NC_035081.1	91800225	.	C	T	.	.	MAF_INRAE=17.089;MAF_USDA=2.353
NC_035081.1	91800272	.	C	T	.	.	MAF_USDA=1.765
NC_035081.1	91800364	.	A	T	.	.	MAF_INRAE=24.684;MAF_USDA=34.706
NC_035081.1	91800394	.	T	C	.	.	MAF_INRAE=2.5;MAF_USDA=8.824
NC_035081.1	91800420	.	G	A	.	.	MAF_INRAE=3.165;MAF_USDA=17.059
NC_035081.1	91800487	.	T	A	.	.	MAF_USDA=1.639
NC_035081.1	91800583	.	T	G	.	.	MAF_USDA=10.656
NC_035081.1	91800602	.	A	C	.	.	MAF_USDA=6.471
NC_035081.1	91800803	.	G	A	.	.	MAF_INRAE=1.667
NC_035081.1	91800859	.	A	T	.	.	MAF_USDA=6.557
NC_035081.1	91800861	.	T	A	.	.	MAF_USDA=7.377
NC_035081.1	91800866	.	T	A	.	.	MAF_USDA=6.557
NC_035081.1	91800869	.	A	G	.	.	MAF_USDA=5.738
NC_035081.1	91800937	.	G	T	.	.	MAF_USDA=2.083
NC_035081.1	91800957	.	G	A	.	.	MAF_INRAE=1.899
NC_035081.1	91801128	.	A	T	.	.	MAF_USDA=22.917
NC_035081.1	91801129	.	C	G	.	.	MAF_INRAE=2.632
NC_035081.1	91801131	.	G	C	.	.	MAF_USDA=22.917
NC_035081.1	91801153	.	C	T	.	.	MAF_USDA=4.098
NC_035081.1	91801358	.	C	G	.	.	MAF_USDA=6.25
NC_035081.1	91801382	.	C	G	.	.	MAF_INRAE=10.526
NC_035081.1	91801402	.	A	G	.	.	MAF_USDA=4.167
NC_035081.1	91801658	.	T	C	.	.	MAF_USDA=11.765
NC_035081.1	91801755	.	A	G	.	.	MAF_USDA=4.167
NC_035081.1	91802222	.	G	A	.	.	MAF_USDA=41.667
NC_035081.1	91802226	.	C	T	.	.	MAF_USDA=35.417
NC_035081.1	91802271	.	G	A	.	.	MAF_USDA=6.25
NC_035081.1	91802362	.	C	T	.	.	MAF_INRAE=18.987
NC_035081.1	91802646	.	A	T	.	.	MAF_INRAE=1.667
NC_035081.1	91802693	.	A	G	.	.	MAF_USDA=1.639
NC_035081.1	91802713	.	C	A	.	.	MAF_USDA=4.098
NC_035081.1	91802716	.	C	T	.	.	MAF_INRAE=15.19;MAF_USDA=5.882
NC_035081.1	91802780	.	T	C	.	.	MAF_INRAE=10.526
NC_035081.1	91802836	.	C	A	.	.	MAF_INRAE=6.962;MAF_USDA=7.738
NC_035081.1	91802839	.	C	T	.	.	MAF_USDA=2.083
NC_035081.1	91802883	.	T	C	.	.	MAF_INRAE=13.924;MAF_USDA=4.762
NC_035081.1	91802894	.	A	G	.	.	MAF_INRAE=10.759;MAF_USDA=9.524
NC_035081.1	91802958	.	A	T	.	.	MAF_INRAE=1.667
NC_035081.1	91802964	.	T	C	.	.	MAF_USDA=5.738
NC_035081.1	91803050	.	G	C	.	.	MAF_INRAE=15.789;MAF_USDA=2.941
NC_035081.1	91803202	.	G	A	.	.	MAF_INRAE=13.924;MAF_USDA=7.059
NC_035081.1	91803239	.	G	T	.	.	MAF_INRAE=5.0;MAF_USDA=6.557
NC_035081.1	91803300	.	T	A	.	.	MAF_INRAE=23.418;MAF_USDA=47.647
NC_035081.1	91803311	.	C	T	.	.	MAF_USDA=1.639
NC_035081.1	91803351	.	C	T	.	.	MAF_INRAE=16.456;MAF_USDA=6.471
NC_035081.1	91803420	.	G	A	.	.	MAF_INRAE=28.481;MAF_USDA=23.529
NC_035081.1	91803432	.	G	C	.	.	MAF_INRAE=15.833;MAF_USDA=7.059
NC_035081.1	91803519	.	C	G	.	.	MAF_USDA=1.639
NC_035081.1	91803574	.	G	T	.	.	MAF_INRAE=3.797;MAF_USDA=4.31
NC_035081.1	91803592	.	G	A	.	.	MAF_INRAE=29.114;MAF_USDA=18.902
NC_035081.1	91803604	.	C	A	.	.	MAF_INRAE=29.114;MAF_USDA=19.512
NC_035081.1	91803609	.	T	C	.	.	MAF_INRAE=29.114;MAF_USDA=18.072
NC_035081.1	91803615	.	C	T	.	.	MAF_USDA=25.0
NC_035081.1	91803617	.	T	G	.	.	MAF_USDA=25.0
NC_035081.1	91803618	.	C	A	.	.	MAF_USDA=25.0
NC_035081.1	91803627	.	C	T	.	.	MAF_INRAE=48.734;MAF_USDA=36.905
NC_035081.1	91803638	.	A	C	.	.	MAF_INRAE=29.114;MAF_USDA=22.941
NC_035081.1	91803686	.	C	T	.	.	MAF_USDA=1.639
NC_035081.1	91803777	.	G	A	.	.	MAF_INRAE=5.263
NC_035081.1	91804056	.	A	T	.	.	MAF_INRAE=22.785;MAF_USDA=41.176
NC_035081.1	91804078	.	C	T	.	.	MAF_USDA=3.279
NC_035081.1	91804153	.	T	A	.	.	MAF_USDA=4.918
NC_035081.1	91804154	.	A	T	.	.	MAF_USDA=1.639
NC_035081.1	91804204	.	C	G	.	.	MAF_INRAE=10.526
NC_035081.1	91804265	.	C	T	.	.	MAF_INRAE=48.734;MAF_USDA=35.294
NC_035081.1	91804311	.	C	T	.	.	MAF_INRAE=18.987;MAF_USDA=38.824
NC_035081.1	91804430	.	A	G	.	.	MAF_USDA=41.176
NC_035081.1	91804435	.	C	T	.	.	MAF_INRAE=26.316;MAF_USDA=6.471
NC_035081.1	91804456	.	G	C	.	.	MAF_USDA=8.333
NC_035081.1	91804480	.	T	G	.	.	MAF_USDA=33.333
NC_035081.1	91804546	.	G	T	.	.	MAF_USDA=21.765
NC_035081.1	91804556	.	A	G	.	.	MAF_USDA=12.5
NC_035081.1	91804587	.	A	G	.	.	MAF_USDA=20.833
NC_035081.1	91804601	.	G	A	.	.	MAF_USDA=4.918
NC_035081.1	91804750	.	G	A	.	.	MAF_INRAE=2.632;MAF_USDA=14.583
NC_035081.1	91809981	.	G	T	.	.	MAF_INRAE=15.789;MAF_USDA=1.765
NC_035081.1	91810026	.	A	C	.	.	MAF_INRAE=38.608;MAF_USDA=27.059
NC_035081.1	91810042	.	A	C	.	.	MAF_USDA=1.639
NC_035081.1	91810051	.	T	C	.	.	MAF_INRAE=5.263
NC_035081.1	91810105	.	G	T	.	.	MAF_USDA=1.639
NC_035081.1	91810141	.	T	G	.	.	MAF_USDA=15.882
NC_035081.1	91810149	.	T	C	.	.	MAF_USDA=16.393
NC_035081.1	91810198	.	A	G	.	.	MAF_USDA=4.098
NC_035081.1	91810203	.	C	T	.	.	MAF_USDA=2.459
NC_035081.1	91810334	.	A	C	.	.	MAF_INRAE=1.667;MAF_USDA=2.459
NC_035081.1	91810391	.	T	C	.	.	MAF_USDA=12.941
NC_035081.1	91810498	.	G	A	.	.	MAF_INRAE=1.667
NC_035081.1	91810569	.	T	A	.	.	MAF_INRAE=2.632
NC_035081.1	91810978	.	C	T	.	.	MAF_USDA=20.833
NC_035081.1	91810991	.	A	G	.	.	MAF_USDA=29.167
NC_035081.1	91811000	.	A	G	.	.	MAF_USDA=32.609
NC_035081.1	91811102	.	G	A	.	.	MAF_USDA=4.167
NC_035081.1	91811130	.	A	T	.	.	MAF_USDA=1.639
NC_035081.1	91811227	.	C	T	.	.	MAF_USDA=2.459
NC_035081.1	91811232	.	T	C	.	.	MAF_USDA=1.639
NC_035081.1	91811241	.	G	A	.	.	MAF_USDA=1.639
NC_035081.1	91811279	.	C	G	.	.	MAF_USDA=23.171
NC_035081.1	91811320	.	A	C	.	.	MAF_INRAE=49.367;MAF_USDA=25.294
NC_035081.1	91811387	.	G	T	.	.	MAF_USDA=8.333
NC_035081.1	91811455	.	T	C	.	.	MAF_INRAE=30.38;MAF_USDA=32.143
NC_035081.1	91811463	.	C	A	.	.	MAF_USDA=1.667
NC_035081.1	91811503	.	T	C	.	.	MAF_INRAE=18.987;MAF_USDA=14.118
NC_035081.1	91811518	.	T	C	.	.	MAF_USDA=29.412
NC_035081.1	91811571	.	C	T	.	.	MAF_INRAE=2.5
NC_035081.1	91811578	.	T	A	.	.	MAF_USDA=4.918
NC_035081.1	91811585	.	G	A	.	.	MAF_USDA=1.639
NC_035081.1	91811586	.	C	A	.	.	MAF_USDA=1.639
NC_035081.1	91811690	.	G	C	.	.	MAF_USDA=2.459
NC_035081.1	91811725	.	A	T	.	.	MAF_USDA=14.583
NC_035081.1	91811763	.	G	A	.	.	MAF_INRAE=29.747;MAF_USDA=33.333
NC_035081.1	91811800	.	C	A	.	.	MAF_USDA=4.918
NC_035081.1	91811862	.	T	G	.	.	MAF_USDA=1.639
NC_035081.1	91811983	.	C	A	.	.	MAF_USDA=5.738
NC_035081.1	91811993	.	C	T	.	.	MAF_INRAE=18.987;MAF_USDA=27.083
NC_035081.1	91812019	.	T	C	.	.	MAF_USDA=1.639
NC_035081.1	91812044	.	A	C	.	.	MAF_USDA=1.639
NC_035081.1	91812058	.	C	A	.	.	MAF_USDA=4.918
NC_035081.1	91812098	.	T	G	.	.	MAF_USDA=4.098
NC_035081.1	91812161	.	G	A	.	.	MAF_USDA=4.167
NC_035081.1	91819197	.	A	G	.	.	MAF_USDA=1.724
NC_035081.1	91819205	.	T	G	.	.	MAF_USDA=2.586
NC_035081.1	91819246	.	G	A	.	.	MAF_USDA=4.918
NC_035081.1	91819274	.	T	A	.	.	MAF_INRAE=1.667
NC_035081.1	91819322	.	G	T	.	.	MAF_USDA=2.083
NC_035081.1	91819323	.	A	T	.	.	MAF_USDA=2.083
NC_035081.1	91819337	.	A	T	.	.	MAF_USDA=12.5
NC_035081.1	91819412	.	C	A	.	.	MAF_USDA=12.5
NC_035081.1	91819512	.	A	T	.	.	MAF_USDA=6.25
NC_035081.1	91819601	.	T	C	.	.	MAF_INRAE=29.747;MAF_USDA=37.5
NC_035081.1	91819696	.	A	C	.	.	MAF_USDA=5.172
NC_035081.1	91819745	.	T	G	.	.	MAF_USDA=16.667
NC_035081.1	91819835	.	C	T	.	.	MAF_USDA=2.083
NC_035081.1	91819844	.	A	T	.	.	MAF_USDA=22.917
NC_035081.1	91819892	.	A	T	.	.	MAF_USDA=20.833
NC_035081.1	91819909	.	G	A	.	.	MAF_USDA=22.917
NC_035081.1	91819954	.	C	T	.	.	MAF_USDA=33.333
NC_035081.1	91820000	.	G	A	.	.	MAF_USDA=14.634
NC_035081.1	91820047	.	T	A	.	.	MAF_INRAE=5.263
NC_035081.1	91820056	.	A	T	.	.	MAF_INRAE=6.962;MAF_USDA=18.75
NC_035081.1	91820058	.	T	A	.	.	MAF_INRAE=18.987;MAF_USDA=18.75
NC_035081.1	91820090	.	G	A	.	.	MAF_INRAE=49.367;MAF_USDA=20.732
NC_035081.1	91820119	.	C	T	.	.	MAF_INRAE=50.0;MAF_USDA=21.341
NC_035081.1	91820132	.	T	C	.	.	MAF_USDA=2.586
NC_035081.1	91820152	.	A	T	.	.	MAF_USDA=2.586
NC_035081.1	91820256	.	G	T	.	.	MAF_INRAE=2.5
NC_035081.1	91820279	.	G	T	.	.	MAF_INRAE=13.333;MAF_USDA=33.333
NC_035081.1	91820306	.	G	A	.	.	MAF_INRAE=13.333;MAF_USDA=31.25
NC_035081.1	91820453	.	C	A	.	.	MAF_INRAE=14.167;MAF_USDA=33.333
NC_035081.1	91820474	.	T	C	.	.	MAF_INRAE=16.456;MAF_USDA=18.75
NC_035081.1	91820489	.	A	T	.	.	MAF_INRAE=17.722;MAF_USDA=22.917
NC_035081.1	91820498	.	A	C	.	.	MAF_USDA=14.583
NC_035081.1	91820513	.	G	A	.	.	MAF_USDA=2.083
NC_035081.1	91820638	.	G	A	.	.	MAF_INRAE=36.842;MAF_USDA=2.083
NC_035081.1	91820702	.	A	G	.	.	MAF_INRAE=42.105;MAF_USDA=18.75
NC_035081.1	91820709	.	C	A	.	.	MAF_USDA=33.333
NC_035081.1	91820710	.	C	A	.	.	MAF_USDA=33.333
NC_035081.1	91820740	.	T	C	.	.	MAF_USDA=22.917
NC_035081.1	91826990	.	G	T	.	.	MAF_INRAE=6.962
NC_035081.1	91827199	.	C	A	.	.	MAF_INRAE=11.392
NC_035081.1	91827247	.	C	A	.	.	MAF_INRAE=13.333
NC_035081.1	91827311	.	G	A	.	.	MAF_INRAE=8.861
NC_035081.1	91827312	.	G	A	.	.	MAF_INRAE=6.962
NC_035081.1	91827361	.	G	T	.	.	MAF_INRAE=17.722
NC_035081.1	91827388	.	T	G	.	.	MAF_INRAE=49.367
NC_035081.1	91827428	.	G	A	.	.	MAF_INRAE=12.5;MAF_USDA=45.833
NC_035081.1	91827469	.	T	A	.	.	MAF_INRAE=12.5;MAF_USDA=47.917
NC_035081.1	91827475	.	G	A	.	.	MAF_INRAE=30.38;MAF_USDA=14.583
NC_035081.1	91827649	.	A	T	.	.	MAF_INRAE=11.667;MAF_USDA=43.75
NC_035081.1	91827655	.	G	T	.	.	MAF_INRAE=17.722;MAF_USDA=22.917
NC_035081.1	91827744	.	G	A	.	.	MAF_INRAE=12.5;MAF_USDA=45.833
NC_035081.1	91827779	.	C	A	.	.	MAF_INRAE=6.329
NC_035081.1	91828377	.	A	G	.	.	MAF_INRAE=8.861;MAF_USDA=2.083
NC_035081.1	91828447	.	A	C	.	.	MAF_INRAE=2.5;MAF_USDA=2.083
NC_035081.1	91828519	.	G	A	.	.	MAF_USDA=8.333
NC_035081.1	91828550	.	A	T	.	.	MAF_INRAE=10.833
NC_035081.1	91828551	.	C	G	.	.	MAF_INRAE=10.833
NC_035081.1	91828586	.	T	A	.	.	MAF_INRAE=11.667;MAF_USDA=39.583
NC_035081.1	91828767	.	C	T	.	.	MAF_INRAE=31.579
NC_035081.1	91828944	.	A	T	.	.	MAF_INRAE=10.833
NC_035081.1	91829019	.	G	A	.	.	MAF_INRAE=1.667
NC_035081.1	91829045	.	T	G	.	.	MAF_INRAE=13.333
NC_035081.1	91829057	.	A	C	.	.	MAF_INRAE=5.263
NC_035081.1	91829061	.	A	G	.	.	MAF_INRAE=2.5
NC_035081.1	91829063	.	A	G	.	.	MAF_INRAE=13.333
NC_035081.1	91829144	.	A	C	.	.	MAF_INRAE=13.333
NC_035081.1	91829159	.	G	A	.	.	MAF_INRAE=13.333
NC_035081.1	91829199	.	C	A	.	.	MAF_INRAE=13.333
NC_035081.1	91829215	.	C	T	.	.	MAF_INRAE=24.051
NC_035081.1	91829221	.	G	A	.	.	MAF_INRAE=11.667
NC_035081.1	91829265	.	G	A	.	.	MAF_INRAE=22.152
NC_035081.1	91829369	.	C	A	.	.	MAF_INRAE=22.785;MAF_USDA=41.667
NC_035081.1	91829383	.	G	A	.	.	MAF_INRAE=5.263
NC_035081.1	91829393	.	G	A	.	.	MAF_INRAE=25.316;MAF_USDA=45.833
NC_035081.1	91829482	.	G	T	.	.	MAF_INRAE=10.759;MAF_USDA=2.083
NC_035081.1	91829484	.	T	A	.	.	MAF_INRAE=31.646;MAF_USDA=16.667
NC_035081.1	91829603	.	G	C	.	.	MAF_INRAE=10.127;MAF_USDA=2.174
NC_035081.1	91829703	.	T	C	.	.	MAF_INRAE=12.5;MAF_USDA=39.13
NC_035081.1	91829706	.	A	T	.	.	MAF_INRAE=10.526
NC_035081.1	91829719	.	G	T	.	.	MAF_INRAE=10.526;MAF_USDA=2.174
NC_035081.1	91829736	.	C	A	.	.	MAF_INRAE=10.526
NC_035081.1	91829756	.	C	T	.	.	MAF_INRAE=10.759;MAF_USDA=2.174
NC_035081.1	91829787	.	C	G	.	.	MAF_INRAE=18.987;MAF_USDA=32.609
NC_035081.1	91829863	.	G	T	.	.	MAF_INRAE=13.333;MAF_USDA=41.304
NC_035081.1	91830013	.	T	C	.	.	MAF_INRAE=20.253;MAF_USDA=43.478
NC_035081.1	91830070	.	A	C	.	.	MAF_INRAE=3.333;MAF_USDA=2.174
NC_035081.1	91830129	.	G	C	.	.	MAF_INRAE=3.333
NC_035081.1	91830157	.	G	A	.	.	MAF_INRAE=12.5;MAF_USDA=41.304
NC_035081.1	91830165	.	T	A	.	.	MAF_INRAE=10.759;MAF_USDA=2.174
NC_035081.1	91830301	.	T	G	.	.	MAF_INRAE=5.0
NC_035081.1	91830303	.	A	G	.	.	MAF_INRAE=5.0
NC_035081.1	91830309	.	T	A	.	.	MAF_INRAE=1.667
NC_035081.1	91830505	.	T	A	.	.	MAF_INRAE=17.722;MAF_USDA=39.583
NC_035081.1	91830588	.	T	G	.	.	MAF_INRAE=12.5;MAF_USDA=39.583
NC_035081.1	91830610	.	T	A	.	.	MAF_INRAE=10.127;MAF_USDA=2.083
NC_035081.1	91830627	.	T	A	.	.	MAF_INRAE=10.127;MAF_USDA=2.174
NC_035081.1	91830668	.	C	A	.	.	MAF_INRAE=22.152;MAF_USDA=41.667
NC_035081.1	91830732	.	A	T	.	.	MAF_INRAE=17.089;MAF_USDA=22.917
NC_035081.1	91830793	.	C	T	.	.	MAF_INRAE=45.57;MAF_USDA=21.739
NC_035081.1	91830892	.	C	A	.	.	MAF_INRAE=10.759;MAF_USDA=2.174
NC_035081.1	91830898	.	C	G	.	.	MAF_INRAE=2.5
NC_035081.1	91830962	.	T	A	.	.	MAF_INRAE=18.987;MAF_USDA=32.609
NC_035081.1	91830985	.	G	T	.	.	MAF_INRAE=1.667;MAF_USDA=8.696
NC_035081.1	91831016	.	G	A	.	.	MAF_INRAE=13.333;MAF_USDA=43.478
NC_035081.1	91831065	.	A	C	.	.	MAF_INRAE=36.842;MAF_USDA=2.174
NC_035081.1	91831149	.	T	A	.	.	MAF_INRAE=13.333;MAF_USDA=41.304
NC_035081.1	91831154	.	G	A	.	.	MAF_INRAE=10.127;MAF_USDA=2.174
NC_035081.1	91831246	.	T	C	.	.	MAF_INRAE=21.519;MAF_USDA=43.478
NC_035081.1	91831255	.	A	C	.	.	MAF_INRAE=18.987;MAF_USDA=32.609
NC_035081.1	91831311	.	T	C	.	.	MAF_INRAE=21.519
NC_035081.1	91831330	.	T	A	.	.	MAF_INRAE=20.886;MAF_USDA=43.478
NC_035081.1	91831338	.	G	A	.	.	MAF_INRAE=20.886;MAF_USDA=43.478
NC_035081.1	91831415	.	C	A	.	.	MAF_INRAE=8.861
NC_035081.1	91831564	.	G	C	.	.	MAF_INRAE=15.789
NC_035081.1	91831649	.	C	T	.	.	MAF_USDA=4.167
NC_035081.1	91831704	.	C	T	.	.	MAF_USDA=4.167
NC_035081.1	91831753	.	C	A	.	.	MAF_INRAE=1.899
NC_035081.1	91831767	.	A	T	.	.	MAF_INRAE=1.899
NC_035081.1	91831775	.	G	A	.	.	MAF_INRAE=22.785;MAF_USDA=43.478
NC_035081.1	91831824	.	G	T	.	.	MAF_INRAE=19.167
NC_035081.1	91831825	.	G	T	.	.	MAF_INRAE=19.167
NC_035081.1	91831849	.	A	T	.	.	MAF_INRAE=25.0
NC_035081.1	91831902	.	C	A	.	.	MAF_INRAE=23.333
NC_035081.1	91832017	.	T	C	.	.	MAF_INRAE=18.421
NC_035081.1	91832117	.	C	T	.	.	MAF_INRAE=10.759;MAF_USDA=2.174
NC_035081.1	91832170	.	C	A	.	.	MAF_INRAE=10.127;MAF_USDA=2.174
NC_035081.1	91832300	.	C	A,T	.	.	MAF_INRAE=5.263;MAF_USDA=2.174
NC_035081.1	91832450	.	T	G	.	.	MAF_INRAE=22.152;MAF_USDA=43.478
NC_035081.1	91832559	.	T	C	.	.	MAF_INRAE=3.165;MAF_USDA=2.174
NC_035081.1	91832652	.	C	T	.	.	MAF_INRAE=2.5
NC_035081.1	91832800	.	A	G	.	.	MAF_USDA=2.174
NC_035081.1	91832817	.	C	A	.	.	MAF_USDA=41.304
NC_035081.1	91832875	.	G	T	.	.	MAF_INRAE=6.667
NC_035081.1	91832879	.	A	G	.	.	MAF_INRAE=6.667
NC_035081.1	91832910	.	A	G	.	.	MAF_INRAE=16.667;MAF_USDA=41.667
NC_035081.1	91832943	.	A	T	.	.	MAF_INRAE=7.895
NC_035081.1	91832948	.	T	C	.	.	MAF_INRAE=5.833
NC_035081.1	91832950	.	T	C	.	.	MAF_INRAE=5.833
NC_035081.1	91832958	.	T	C	.	.	MAF_INRAE=5.833;MAF_USDA=20.833
NC_035081.1	91833017	.	C	T	.	.	MAF_INRAE=45.833;MAF_USDA=18.75
NC_035081.1	91833025	.	T	C	.	.	MAF_INRAE=9.167
NC_035081.1	91833033	.	T	A	.	.	MAF_INRAE=8.333
NC_035081.1	91833038	.	C	T	.	.	MAF_INRAE=8.333
NC_035081.1	91833039	.	G	C	.	.	MAF_INRAE=2.5
NC_035081.1	91833044	.	A	C	.	.	MAF_INRAE=45.833;MAF_USDA=18.75
NC_035081.1	91833083	.	T	C	.	.	MAF_INRAE=5.0
NC_035081.1	91833093	.	C	T	.	.	MAF_INRAE=7.5;MAF_USDA=10.417
NC_035081.1	91833120	.	A	T	.	.	MAF_INRAE=2.5
NC_035081.1	91833128	.	T	A	.	.	MAF_INRAE=5.0
NC_035081.1	91833135	.	C	A	.	.	MAF_INRAE=2.5
NC_035081.1	91833137	.	A	G	.	.	MAF_INRAE=2.5
NC_035081.1	91833169	.	A	T	.	.	MAF_INRAE=5.263
NC_035081.1	91833199	.	T	A	.	.	MAF_INRAE=2.5
NC_035081.1	91833219	.	G	A	.	.	MAF_INRAE=3.333
NC_035081.1	91833220	.	T	G	.	.	MAF_INRAE=24.684;MAF_USDA=27.083
NC_035081.1	91833226	.	C	T	.	.	MAF_INRAE=4.167
NC_035081.1	91833239	.	T	A	.	.	MAF_INRAE=12.5;MAF_USDA=35.417
NC_035081.1	91833249	.	G	A	.	.	MAF_INRAE=4.167
NC_035081.1	91833255	.	T	C	.	.	MAF_INRAE=4.167
NC_035081.1	91833256	.	G	A	.	.	MAF_INRAE=4.167
NC_035081.1	91833263	.	T	G	.	.	MAF_INRAE=2.5
NC_035081.1	91833400	.	G	C	.	.	MAF_INRAE=13.333;MAF_USDA=41.304
NC_035081.1	91833407	.	G	A	.	.	MAF_INRAE=24.684;MAF_USDA=26.087
NC_035081.1	91833432	.	A	G	.	.	MAF_INRAE=1.667
NC_035081.1	91833476	.	A	C	.	.	MAF_INRAE=12.5;MAF_USDA=41.304
NC_035081.1	91833509	.	G	A	.	.	MAF_INRAE=36.842;MAF_USDA=2.174
NC_035081.1	91833544	.	A	G	.	.	MAF_INRAE=13.924;MAF_USDA=41.304
NC_035081.1	91833555	.	G	A	.	.	MAF_INRAE=10.526;MAF_USDA=41.304
NC_035081.1	91833674	.	A	C	.	.	MAF_INRAE=8.228;MAF_USDA=8.333
NC_035081.1	91833724	.	C	A	.	.	MAF_USDA=22.917
NC_035081.1	91833725	.	T	A	.	.	MAF_USDA=22.917
NC_035081.1	91833726	.	G	A	.	.	MAF_USDA=22.917
NC_035081.1	91833742	.	G	C	.	.	MAF_USDA=2.5
NC_035081.1	91833748	.	C	T	.	.	MAF_INRAE=5.263;MAF_USDA=1.667
NC_035081.1	91833790	.	C	T	.	.	MAF_USDA=31.25
NC_035081.1	91833792	.	T	A	.	.	MAF_USDA=39.583
NC_035081.1	91833815	.	A	T	.	.	MAF_INRAE=2.5;MAF_USDA=2.976
NC_035081.1	91833903	.	A	G	.	.	MAF_USDA=2.459
NC_035081.1	91833928	.	A	G	.	.	MAF_USDA=8.333
NC_035081.1	91833929	.	G	T	.	.	MAF_USDA=8.333
NC_035081.1	91833930	.	A	G	.	.	MAF_USDA=8.333
NC_035081.1	91833941	.	C	G	.	.	MAF_INRAE=2.5
NC_035081.1	91833985	.	G	T	.	.	MAF_USDA=1.639
NC_035081.1	91834059	.	C	T	.	.	MAF_USDA=5.294
NC_035081.1	91834103	.	T	A	.	.	MAF_INRAE=24.684;MAF_USDA=34.118
NC_035081.1	91834110	.	C	A	.	.	MAF_INRAE=21.519;MAF_USDA=24.118
NC_035081.1	91834140	.	C	A	.	.	MAF_INRAE=7.595;MAF_USDA=2.459
NC_035081.1	91834161	.	T	G	.	.	MAF_INRAE=2.5;MAF_USDA=2.941
NC_035081.1	91834164	.	A	G	.	.	MAF_INRAE=11.392;MAF_USDA=10.0
NC_035081.1	91834209	.	G	T	.	.	MAF_USDA=4.706
NC_035081.1	91834218	.	T	C	.	.	MAF_INRAE=22.785;MAF_USDA=23.529
NC_035081.1	91834241	.	A	C	.	.	MAF_INRAE=3.165;MAF_USDA=10.0
NC_035081.1	91834276	.	G	T	.	.	MAF_USDA=2.941
NC_035081.1	91834287	.	A	T	.	.	MAF_USDA=2.941
NC_035081.1	91834292	.	A	T	.	.	MAF_INRAE=25.316;MAF_USDA=33.529
NC_035081.1	91834299	.	T	C	.	.	MAF_INRAE=2.5
NC_035081.1	91834313	.	T	C	.	.	MAF_USDA=3.279
NC_035081.1	91834340	.	T	C	.	.	MAF_INRAE=3.165;MAF_USDA=10.0
NC_035081.1	91834341	.	G	A	.	.	MAF_USDA=2.459
NC_035081.1	91834386	.	T	C	.	.	MAF_INRAE=1.667
NC_035081.1	91834495	.	C	A	.	.	MAF_INRAE=8.228;MAF_USDA=3.279
NC_035081.1	91834591	.	A	G	.	.	MAF_USDA=30.588
NC_035081.1	91834641	.	C	A	.	.	MAF_INRAE=8.228;MAF_USDA=2.459
NC_035081.1	91834682	.	G	A	.	.	MAF_USDA=1.639
NC_035081.1	91834687	.	A	G	.	.	MAF_USDA=1.639
NC_035081.1	91834703	.	C	A	.	.	MAF_INRAE=8.228;MAF_USDA=2.459
NC_035081.1	91834820	.	G	A	.	.	MAF_USDA=2.459
NC_035081.1	91834887	.	T	G	.	.	MAF_INRAE=3.165;MAF_USDA=10.588
NC_035081.1	91834888	.	G	T	.	.	MAF_USDA=4.918
NC_035081.1	91834973	.	C	G	.	.	MAF_USDA=1.639
NC_035081.1	91834975	.	G	A	.	.	MAF_INRAE=11.392;MAF_USDA=9.412
NC_035081.1	91834981	.	C	G	.	.	MAF_USDA=2.459
NC_035081.1	91835006	.	C	T	.	.	MAF_USDA=3.279
NC_035081.1	91835015	.	G	C	.	.	MAF_USDA=2.459
NC_035081.1	91835017	.	A	C	.	.	MAF_INRAE=8.228;MAF_USDA=2.459
NC_035081.1	91835026	.	C	T	.	.	MAF_USDA=2.941
NC_035081.1	91835042	.	G	A	.	.	MAF_USDA=10.588
NC_035081.1	91835046	.	T	G	.	.	MAF_USDA=4.706
NC_035081.1	91835113	.	A	G	.	.	MAF_USDA=3.279
NC_035081.1	91835171	.	G	T	.	.	MAF_INRAE=13.924;MAF_USDA=24.706
NC_035081.1	91835187	.	A	G	.	.	MAF_INRAE=2.5;MAF_USDA=2.941
NC_035081.1	91835195	.	T	G	.	.	MAF_INRAE=24.051;MAF_USDA=39.412
NC_035081.1	91835209	.	G	A	.	.	MAF_INRAE=13.924;MAF_USDA=26.471
NC_035081.1	91835225	.	T	G	.	.	MAF_INRAE=22.785;MAF_USDA=42.353
NC_035081.1	91835234	.	T	A	.	.	MAF_INRAE=5.263;MAF_USDA=1.639
NC_035081.1	91835329	.	T	G	.	.	MAF_INRAE=3.165;MAF_USDA=10.0
NC_035081.1	91835330	.	A	G	.	.	MAF_INRAE=2.5;MAF_USDA=10.0
NC_035081.1	91835387	.	A	G	.	.	MAF_USDA=3.279
NC_035081.1	91835437	.	A	G	.	.	MAF_INRAE=11.392
NC_035081.1	91835471	.	A	C	.	.	MAF_INRAE=10.0
NC_035081.1	91835473	.	C	A	.	.	MAF_INRAE=2.5
NC_035081.1	91835491	.	G	T	.	.	MAF_INRAE=1.667;MAF_USDA=5.738
NC_035081.1	91835530	.	C	T	.	.	MAF_USDA=2.941
NC_035081.1	91835571	.	G	A	.	.	MAF_INRAE=10.526;MAF_USDA=14.706
NC_035081.1	91835688	.	A	C	.	.	MAF_INRAE=24.051;MAF_USDA=40.0
NC_035081.1	91835708	.	A	C	.	.	MAF_USDA=1.639
NC_035081.1	91835709	.	A	C	.	.	MAF_INRAE=3.165;MAF_USDA=9.836
NC_035081.1	91835710	.	T	A	.	.	MAF_INRAE=2.5;MAF_USDA=9.412
NC_035081.1	91835740	.	C	A	.	.	MAF_USDA=2.459
NC_035081.1	91835816	.	C	T	.	.	MAF_INRAE=5.263
NC_035081.1	91835837	.	A	C	.	.	MAF_INRAE=26.582;MAF_USDA=32.353
NC_035081.1	91835864	.	A	C	.	.	MAF_INRAE=5.263;MAF_USDA=14.118
NC_035081.1	91835902	.	G	A	.	.	MAF_INRAE=1.667
NC_035081.1	91835957	.	G	A	.	.	MAF_USDA=3.279
NC_035081.1	91835972	.	C	T	.	.	MAF_USDA=2.353
NC_035081.1	91836055	.	T	A	.	.	MAF_INRAE=1.667;MAF_USDA=6.25
NC_035081.1	91836069	.	A	C	.	.	MAF_USDA=27.083
NC_035081.1	91836135	.	A	T	.	.	MAF_INRAE=3.165;MAF_USDA=8.333
NC_035081.1	91836193	.	C	T	.	.	MAF_USDA=12.5
NC_035081.1	91837536	.	A	T	.	.	MAF_USDA=33.333
NC_035081.1	91837601	.	C	T	.	.	MAF_USDA=4.31
NC_035081.1	91837620	.	G	T	.	.	MAF_USDA=2.542
NC_035081.1	91837627	.	C	A	.	.	MAF_USDA=2.542
NC_035081.1	91837629	.	C	T	.	.	MAF_USDA=2.542
NC_035081.1	91837631	.	T	G	.	.	MAF_USDA=3.39
NC_035081.1	91837638	.	G	C	.	.	MAF_INRAE=1.667;MAF_USDA=8.333
NC_035081.1	91837722	.	A	C	.	.	MAF_USDA=27.083
NC_035081.1	91837726	.	G	T	.	.	MAF_USDA=27.083
NC_035081.1	91837758	.	T	A	.	.	MAF_USDA=7.5
NC_035081.1	91837779	.	G	T	.	.	MAF_USDA=3.333
NC_035081.1	91837790	.	T	A	.	.	MAF_USDA=2.083
NC_035081.1	91837794	.	T	G	.	.	MAF_USDA=1.786
NC_035081.1	91837799	.	A	G	.	.	MAF_USDA=29.167
NC_035081.1	91837813	.	T	G	.	.	MAF_USDA=4.167
NC_035081.1	91837821	.	T	C	.	.	MAF_USDA=10.417
NC_035081.1	91837834	.	A	C	.	.	MAF_USDA=2.5
NC_035081.1	91837843	.	A	G	.	.	MAF_USDA=42.941
NC_035081.1	91837927	.	T	C	.	.	MAF_INRAE=2.5
NC_035081.1	91837941	.	T	G	.	.	MAF_USDA=12.5
NC_035081.1	91837946	.	C	T	.	.	MAF_USDA=18.75
NC_035081.1	91837948	.	A	T	.	.	MAF_USDA=18.75
NC_035081.1	91837952	.	G	T	.	.	MAF_USDA=22.917
NC_035081.1	91838085	.	G	T	.	.	MAF_USDA=18.75
NC_035081.1	91838158	.	T	A	.	.	MAF_USDA=5.294
NC_035081.1	91838176	.	A	G	.	.	MAF_INRAE=18.987;MAF_USDA=6.471
NC_035081.1	91838190	.	G	T	.	.	MAF_USDA=3.279
NC_035081.1	91838414	.	A	C	.	.	MAF_USDA=4.706
NC_035081.1	91838448	.	T	G	.	.	MAF_INRAE=10.0
NC_035081.1	91838481	.	G	A	.	.	MAF_USDA=3.279
NC_035081.1	91838527	.	G	C	.	.	MAF_USDA=4.118
NC_035081.1	91838536	.	T	G	.	.	MAF_USDA=2.459
NC_035081.1	91839688	.	G	A	.	.	MAF_USDA=1.695
NC_035081.1	91839727	.	C	T	.	.	MAF_INRAE=5.696;MAF_USDA=5.833
NC_035081.1	91839769	.	C	T	.	.	MAF_USDA=1.667
NC_035081.1	91839780	.	T	C	.	.	MAF_USDA=7.143
NC_035081.1	91839793	.	T	C	.	.	MAF_USDA=22.5
NC_035081.1	91839798	.	T	G	.	.	MAF_USDA=2.542
NC_035081.1	91839923	.	G	T	.	.	MAF_USDA=35.417
NC_035081.1	91839964	.	TA	TG	.	.	MAF_USDA=6.25
NC_035081.1	91839965	.	A	G	.	.	MAF_USDA=4.098
NC_035081.1	91839979	.	T	C	.	.	MAF_USDA=3.529
NC_035081.1	91840022	.	C	T	.	.	MAF_INRAE=36.842;MAF_USDA=11.475
NC_035081.1	91840032	.	A	C	.	.	MAF_USDA=4.098
NC_035081.1	91840064	.	G	A	.	.	MAF_INRAE=36.842;MAF_USDA=19.412
NC_035081.1	91840090	.	G	T	.	.	MAF_INRAE=47.468;MAF_USDA=47.647
NC_035081.1	91840110	.	G	T	.	.	MAF_USDA=5.294
NC_035081.1	91840128	.	A	T	.	.	MAF_USDA=4.918
NC_035081.1	91840132	.	G	T	.	.	MAF_USDA=3.279
NC_035081.1	91840259	.	G	T	.	.	MAF_INRAE=4.167
NC_035081.1	91840290	.	A	G	.	.	MAF_INRAE=4.167
NC_035081.1	91840382	.	G	A	.	.	MAF_INRAE=9.494;MAF_USDA=32.787
NC_035081.1	91840398	.	G	T	.	.	MAF_INRAE=22.785;MAF_USDA=49.412
NC_035081.1	91840435	.	C	T	.	.	MAF_INRAE=21.519;MAF_USDA=26.471
NC_035081.1	91840442	.	C	G	.	.	MAF_INRAE=19.62;MAF_USDA=8.235
NC_035081.1	91840528	.	A	G	.	.	MAF_INRAE=41.772;MAF_USDA=37.059
NC_035081.1	91840573	.	A	G	.	.	MAF_INRAE=10.127;MAF_USDA=11.765
NC_035081.1	91840594	.	T	G	.	.	MAF_INRAE=22.152;MAF_USDA=8.824
NC_035081.1	91840595	.	G	A	.	.	MAF_INRAE=17.5;MAF_USDA=8.824
NC_035081.1	91840607	.	A	T	.	.	MAF_INRAE=35.443;MAF_USDA=28.235
NC_035081.1	91840616	.	C	A	.	.	MAF_INRAE=35.443;MAF_USDA=35.882
NC_035081.1	91840627	.	C	T	.	.	MAF_USDA=3.279
NC_035081.1	91840702	.	C	T	.	.	MAF_USDA=3.333
NC_035081.1	91840722	.	A	C	.	.	MAF_INRAE=32.911;MAF_USDA=14.881
NC_035081.1	91840939	.	A	T	.	.	MAF_USDA=11.446
NC_035081.1	91840956	.	A	T	.	.	MAF_USDA=6.25
NC_035081.1	91840980	.	A	T	.	.	MAF_USDA=2.273
NC_035081.1	91841019	.	A	C	.	.	MAF_USDA=2.273
NC_035081.1	91841104	.	G	T	.	.	MAF_USDA=2.273
NC_035081.1	91841284	.	G	A	.	.	MAF_USDA=18.182
NC_035081.1	91841464	.	ATTTTTA	ATTTTTG	.	.	MAF_USDA=2.273
NC_035081.1	91841472	.	T	A	.	.	MAF_USDA=22.727
NC_035081.1	91841477	.	G	T	.	.	MAF_USDA=22.727
NC_035081.1	91841496	.	TCAAATCACAAATCAC	TCAAATCACAAATCAA	.	.	MAF_USDA=38.636
NC_035081.1	91841516	.	G	A	.	.	MAF_USDA=38.636
NC_035081.1	91841528	.	C	A	.	.	MAF_USDA=2.273
NC_035081.1	91841541	.	T	C	.	.	MAF_USDA=6.818
NC_035081.1	91841733	.	C	T	.	.	MAF_USDA=14.286
NC_035081.1	91843507	.	A	G	.	.	MAF_USDA=12.5
NC_035081.1	91843508	.	C	T	.	.	MAF_USDA=14.583
NC_035081.1	91843518	.	A	G	.	.	MAF_USDA=14.583
NC_035081.1	91843610	.	G	T	.	.	MAF_USDA=31.25
NC_035081.1	91843623	.	G	A	.	.	MAF_USDA=26.724
NC_035081.1	91843624	.	T	G	.	.	MAF_USDA=28.448
NC_035081.1	91843637	.	G	A	.	.	MAF_USDA=5.172
NC_035081.1	91843638	.	T	G	.	.	MAF_USDA=6.897
NC_035081.1	91843686	.	A	G	.	.	MAF_USDA=28.916
NC_035081.1	91843777	.	A	T	.	.	MAF_USDA=14.583
NC_035081.1	91843864	.	G	A	.	.	MAF_INRAE=25.0;MAF_USDA=12.651
NC_035081.1	91843893	.	A	G	.	.	MAF_INRAE=23.333;MAF_USDA=10.241
NC_035081.1	91843938	.	T	C	.	.	MAF_USDA=11.017
NC_035081.1	91843964	.	C	T	.	.	MAF_INRAE=22.152;MAF_USDA=15.663
NC_035081.1	91843968	.	A	C	.	.	MAF_INRAE=46.835;MAF_USDA=37.349
NC_035081.1	91844040	.	A	T	.	.	MAF_USDA=4.098
NC_035081.1	91844067	.	C	A	.	.	MAF_INRAE=3.165
NC_035081.1	91844094	.	T	C	.	.	MAF_INRAE=3.165;MAF_USDA=7.647
NC_035081.1	91844134	.	C	T	.	.	MAF_USDA=4.118
NC_035081.1	91844175	.	G	A	.	.	MAF_INRAE=23.333;MAF_USDA=13.529
NC_035081.1	91844176	.	G	T	.	.	MAF_INRAE=23.333;MAF_USDA=33.333
NC_035081.1	91844233	.	A	G	.	.	MAF_INRAE=43.333;MAF_USDA=25.0
NC_035081.1	91844251	.	A	T	.	.	MAF_INRAE=46.835;MAF_USDA=38.235
NC_035081.1	91844313	.	G	T	.	.	MAF_INRAE=2.5;MAF_USDA=8.235
NC_035081.1	91844315	.	T	A	.	.	MAF_USDA=1.639
NC_035081.1	91844320	.	C	A	.	.	MAF_USDA=4.918
NC_035081.1	91844321	.	A	T	.	.	MAF_USDA=1.639
NC_035081.1	91844341	.	T	A	.	.	MAF_INRAE=22.5;MAF_USDA=11.765
NC_035081.1	91844346	.	G	T	.	.	MAF_USDA=2.459
NC_035081.1	91844356	.	G	A	.	.	MAF_USDA=2.459
NC_035081.1	91844359	.	A	G	.	.	MAF_USDA=1.639
NC_035081.1	91844375	.	G	T	.	.	MAF_USDA=2.459
NC_035081.1	91844428	.	T	G	.	.	MAF_USDA=2.459
NC_035081.1	91844501	.	T	G	.	.	MAF_USDA=2.459
NC_035081.1	91844517	.	A	G	.	.	MAF_USDA=2.459
NC_035081.1	91844558	.	A	G	.	.	MAF_USDA=4.098
NC_035081.1	91844600	.	C	T	.	.	MAF_INRAE=47.368;MAF_USDA=15.294
NC_035081.1	91844616	.	A	T	.	.	MAF_USDA=2.459
NC_035081.1	91844628	.	C	T	.	.	MAF_INRAE=46.835;MAF_USDA=37.059
NC_035081.1	91844671	.	A	T	.	.	MAF_USDA=2.083
NC_035081.1	91844675	.	G	C	.	.	MAF_INRAE=3.165;MAF_USDA=7.647
NC_035081.1	91844738	.	C	A	.	.	MAF_INRAE=6.962
NC_035081.1	91844839	.	C	T	.	.	MAF_USDA=1.639
NC_035081.1	91844844	.	A	G	.	.	MAF_USDA=27.647
NC_035081.1	91844880	.	T	C	.	.	MAF_USDA=37.059
NC_035081.1	91844917	.	C	T	.	.	MAF_USDA=1.639
NC_035081.1	91844953	.	A	T	.	.	MAF_USDA=37.5
NC_035081.1	91845318	.	C	A	.	.	MAF_INRAE=47.368;MAF_USDA=20.0
NC_035081.1	91845371	.	C	A	.	.	MAF_INRAE=5.263;MAF_USDA=20.588
NC_035081.1	91845395	.	C	A	.	.	MAF_INRAE=42.105;MAF_USDA=17.059
NC_035081.1	91845529	.	A	G	.	.	MAF_INRAE=5.263;MAF_USDA=3.279
NC_035081.1	91845570	.	G	A	.	.	MAF_USDA=3.279
NC_035081.1	91845585	.	G	C	.	.	MAF_USDA=2.459
NC_035081.1	91845754	.	C	T	.	.	MAF_USDA=4.098
NC_035081.1	91845787	.	C	T	.	.	MAF_INRAE=42.105
NC_035081.1	91845844	.	T	G	.	.	MAF_USDA=1.667
NC_035081.1	91845860	.	G	A	.	.	MAF_USDA=1.667
NC_035081.1	91846274	.	C	G	.	.	MAF_USDA=22.917
NC_035081.1	91846284	.	C	A	.	.	MAF_USDA=2.083
NC_035081.1	91846290	.	C	T	.	.	MAF_USDA=2.083
NC_035081.1	91846312	.	A	C	.	.	MAF_USDA=6.548
NC_035081.1	91846321	.	C	A	.	.	MAF_USDA=28.571
NC_035081.1	91846329	.	A	G	.	.	MAF_USDA=11.31
NC_035081.1	91846335	.	T	C	.	.	MAF_USDA=19.048
NC_035081.1	91846354	.	A	G	.	.	MAF_USDA=12.5
NC_035081.1	91846432	.	G	T	.	.	MAF_USDA=7.143
NC_035081.1	91846455	.	G	C	.	.	MAF_USDA=4.098
NC_035081.1	91846479	.	G	A	.	.	MAF_USDA=1.639
NC_035081.1	91846516	.	C	A	.	.	MAF_INRAE=22.785;MAF_USDA=22.941
NC_035081.1	91846528	.	G	T	.	.	MAF_INRAE=19.62;MAF_USDA=15.882
NC_035081.1	91846548	.	G	A	.	.	MAF_INRAE=31.646;MAF_USDA=12.353
NC_035081.1	91846566	.	A	C	.	.	MAF_USDA=1.639
NC_035081.1	91846575	.	G	A	.	.	MAF_INRAE=4.167;MAF_USDA=11.765
NC_035081.1	91846696	.	T	A	.	.	MAF_USDA=2.459
NC_035081.1	91846782	.	A	C	.	.	MAF_USDA=4.098
NC_035081.1	91846787	.	GAT	GAA	.	.	MAF_USDA=45.833
NC_035081.1	91846789	.	T	A	.	.	MAF_INRAE=10.526;MAF_USDA=13.793
NC_035081.1	91846792	.	G	C	.	.	MAF_USDA=22.561
NC_035081.1	91846793	.	C	G	.	.	MAF_USDA=39.583
NC_035081.1	91846794	.	G	T	.	.	MAF_USDA=43.75
NC_035081.1	91846795	.	A	G	.	.	MAF_INRAE=34.167;MAF_USDA=43.75
NC_035081.1	91846803	.	T	A	.	.	MAF_INRAE=47.368
NC_035081.1	91846811	.	T	A	.	.	MAF_USDA=43.75
NC_035081.1	91846823	.	C	T	.	.	MAF_USDA=7.377
NC_035081.1	91846829	.	C	A	.	.	MAF_USDA=2.459
NC_035081.1	91846867	.	G	A	.	.	MAF_USDA=8.333
NC_035081.1	91846969	.	A	T	.	.	MAF_INRAE=23.418;MAF_USDA=41.176
NC_035081.1	91847045	.	G	A	.	.	MAF_INRAE=22.5;MAF_USDA=10.588
NC_035081.1	91847066	.	G	A	.	.	MAF_INRAE=29.114;MAF_USDA=48.824
NC_035081.1	91847097	.	G	C	.	.	MAF_INRAE=10.526;MAF_USDA=31.176
NC_035081.1	91847130	.	T	C	.	.	MAF_USDA=18.75
NC_035081.1	91847163	.	G	C	.	.	MAF_INRAE=19.62;MAF_USDA=14.881
NC_035081.1	91847164	.	G	T	.	.	MAF_USDA=2.5
NC_035081.1	91847195	.	G	A	.	.	MAF_INRAE=25.949;MAF_USDA=43.452
NC_035081.1	91847214	.	T	C	.	.	MAF_USDA=2.459
NC_035081.1	91847219	.	C	T	.	.	MAF_INRAE=25.949;MAF_USDA=42.941
NC_035081.1	91847231	.	G	A	.	.	MAF_INRAE=10.526
NC_035081.1	91847238	.	A	T	.	.	MAF_INRAE=47.368;MAF_USDA=11.176
NC_035081.1	91847242	.	G	A	.	.	MAF_USDA=2.459
NC_035081.1	91847333	.	C	T	.	.	MAF_USDA=1.639
NC_035081.1	91847342	.	T	G	.	.	MAF_USDA=1.639
NC_035081.1	91847358	.	T	G	.	.	MAF_INRAE=5.263;MAF_USDA=8.333
NC_035081.1	91847389	.	G	A	.	.	MAF_USDA=7.377
NC_035081.1	91847393	.	C	T	.	.	MAF_USDA=5.738
NC_035081.1	91847573	.	C	T	.	.	MAF_USDA=12.5
NC_035081.1	91847613	.	T	A	.	.	MAF_USDA=43.478
NC_035081.1	91848118	.	G	A	.	.	MAF_INRAE=2.5
NC_035081.1	91848126	.	G	T	.	.	MAF_USDA=13.934
NC_035081.1	91848127	.	A	G	.	.	MAF_USDA=12.5
NC_035081.1	91848253	.	A	T	.	.	MAF_INRAE=4.167;MAF_USDA=1.639
NC_035081.1	91848281	.	A	G	.	.	MAF_INRAE=17.722;MAF_USDA=2.353
NC_035081.1	91848287	.	A	G	.	.	MAF_USDA=4.118
NC_035081.1	91848288	.	A	C	.	.	MAF_INRAE=11.667;MAF_USDA=4.918
NC_035081.1	91848342	.	C	T	.	.	MAF_INRAE=17.722;MAF_USDA=4.118
NC_035081.1	91848343	.	C	A	.	.	MAF_INRAE=4.167;MAF_USDA=8.235
NC_035081.1	91848353	.	G	T	.	.	MAF_USDA=1.639
NC_035081.1	91848354	.	C	T	.	.	MAF_INRAE=20.886;MAF_USDA=9.836
NC_035081.1	91848358	.	T	A	.	.	MAF_INRAE=20.833;MAF_USDA=9.836
NC_035081.1	91848359	.	T	A	.	.	MAF_INRAE=20.833;MAF_USDA=9.836
NC_035081.1	91848437	.	T	A	.	.	MAF_INRAE=4.167;MAF_USDA=1.639
NC_035081.1	91848465	.	A	C	.	.	MAF_USDA=2.459
NC_035081.1	91848468	.	G	T	.	.	MAF_USDA=4.098
NC_035081.1	91848541	.	C	A	.	.	MAF_INRAE=2.5;MAF_USDA=6.471
NC_035081.1	91848543	.	C	T	.	.	MAF_INRAE=3.333
NC_035081.1	91848547	.	C	A	.	.	MAF_INRAE=4.167;MAF_USDA=1.639
NC_035081.1	91848553	.	A	C	.	.	MAF_INRAE=4.167;MAF_USDA=1.639
NC_035081.1	91848565	.	G	A	.	.	MAF_INRAE=13.333;MAF_USDA=3.529
NC_035081.1	91848586	.	G	C	.	.	MAF_INRAE=4.167;MAF_USDA=8.235
NC_035081.1	91848597	.	A	G	.	.	MAF_INRAE=17.722
NC_035081.1	91848638	.	A	G	.	.	MAF_USDA=1.639
NC_035081.1	91848718	.	A	T	.	.	MAF_USDA=11.176
NC_035081.1	91848913	.	G	A	.	.	MAF_INRAE=17.722;MAF_USDA=2.459
NC_035081.1	91848979	.	A	T	.	.	MAF_USDA=1.765
NC_035081.1	91848984	.	A	C	.	.	MAF_USDA=1.639
NC_035081.1	91849038	.	T	C	.	.	MAF_USDA=10.0
NC_035081.1	91849072	.	A	G	.	.	MAF_INRAE=21.519;MAF_USDA=44.643
NC_035081.1	91849124	.	G	A	.	.	MAF_INRAE=1.667;MAF_USDA=6.25
NC_035081.1	91849175	.	G	A	.	.	MAF_USDA=5.294
NC_035081.1	91849197	.	G	T	.	.	MAF_INRAE=10.526
NC_035081.1	91849262	.	T	C	.	.	MAF_USDA=14.583
NC_035081.1	91849424	.	G	A	.	.	MAF_INRAE=16.456;MAF_USDA=5.882
NC_035081.1	91849475	.	C	A	.	.	MAF_INRAE=17.089;MAF_USDA=5.882
NC_035081.1	91849515	.	C	T	.	.	MAF_INRAE=11.667;MAF_USDA=12.295
NC_035081.1	91849563	.	T	G	.	.	MAF_INRAE=19.62;MAF_USDA=12.941
NC_035081.1	91849569	.	C	T	.	.	MAF_INRAE=5.263
NC_035081.1	91849626	.	C	A	.	.	MAF_INRAE=5.263
NC_035081.1	91849631	.	A	G	.	.	MAF_USDA=9.016
NC_035081.1	91849681	.	G	A	.	.	MAF_INRAE=48.734;MAF_USDA=37.5
NC_035081.1	91849773	.	G	A	.	.	MAF_INRAE=5.263;MAF_USDA=1.639
NC_035081.1	91849816	.	A	G	.	.	MAF_INRAE=42.405;MAF_USDA=29.412
NC_035081.1	91849994	.	C	T	.	.	MAF_INRAE=4.167;MAF_USDA=4.918
NC_035081.1	91850013	.	A	T	.	.	MAF_INRAE=4.167
NC_035081.1	91850082	.	G	A	.	.	MAF_INRAE=17.722;MAF_USDA=2.353
NC_035081.1	91850083	.	C	G	.	.	MAF_USDA=4.098
NC_035081.1	91850108	.	C	T	.	.	MAF_USDA=3.279
NC_035081.1	91850158	.	A	T	.	.	MAF_INRAE=3.333;MAF_USDA=4.918
NC_035081.1	91850163	.	G	A	.	.	MAF_INRAE=3.333;MAF_USDA=4.918
NC_035081.1	91850207	.	C	T	.	.	MAF_USDA=13.529
NC_035081.1	91850250	.	A	T	.	.	MAF_INRAE=5.263
NC_035081.1	91850385	.	C	T	.	.	MAF_INRAE=5.263
NC_035081.1	91850534	.	G	A	.	.	MAF_USDA=15.217
NC_035081.1	91850678	.	A	T	.	.	MAF_USDA=7.647
NC_035081.1	91850774	.	G	A	.	.	MAF_USDA=1.176
NC_035081.1	91850824	.	T	G	.	.	MAF_INRAE=31.579;MAF_USDA=29.167
NC_035081.1	91850831	.	G	A	.	.	MAF_INRAE=5.263
NC_035081.1	91850965	.	G	T	.	.	MAF_USDA=14.583
NC_035081.1	91850988	.	A	G	.	.	MAF_USDA=12.5
NC_035081.1	91850993	.	G	A	.	.	MAF_USDA=27.647
NC_035081.1	91851182	.	G	T	.	.	MAF_USDA=2.459
NC_035081.1	91851201	.	T	G	.	.	MAF_INRAE=5.263
NC_035081.1	91851233	.	G	C	.	.	MAF_INRAE=5.263;MAF_USDA=13.529
NC_035081.1	91851249	.	G	A	.	.	MAF_USDA=2.459
NC_035081.1	91851252	.	G	A	.	.	MAF_INRAE=5.263
NC_035081.1	91851284	.	C	T	.	.	MAF_USDA=6.557
NC_035081.1	91851307	.	A	T	.	.	MAF_USDA=10.0
NC_035081.1	91851309	.	G	T	.	.	MAF_INRAE=5.263;MAF_USDA=2.083
NC_035081.1	91851315	.	A	G	.	.	MAF_USDA=10.0
NC_035081.1	91851342	.	G	A	.	.	MAF_INRAE=26.316;MAF_USDA=2.353
NC_035081.1	91851406	.	TCACAAATGCTCTCCATCCAACCTCACTGAGCTCG	TCACAAATGCTCTCCATCCAACCTCACTGAGCTCA	.	.	MAF_USDA=23.913
NC_035081.1	91851452	.	T	A	.	.	MAF_USDA=4.918
NC_035081.1	91851453	.	A	T	.	.	MAF_USDA=3.279
NC_035081.1	91851471	.	T	A	.	.	MAF_USDA=4.167
NC_035081.1	91851472	.	G	T	.	.	MAF_USDA=12.295
NC_035081.1	91851515	.	T	C	.	.	MAF_USDA=8.824
NC_035081.1	91851533	.	G	A	.	.	MAF_USDA=9.412
NC_035081.1	91851535	.	A	T	.	.	MAF_INRAE=15.789;MAF_USDA=7.059
NC_035081.1	91851572	.	G	T	.	.	MAF_INRAE=47.368;MAF_USDA=10.588
NC_035081.1	91851610	.	T	A	.	.	MAF_USDA=2.459
NC_035081.1	91851627	.	G	T	.	.	MAF_USDA=4.918
NC_035081.1	91851633	.	T	G	.	.	MAF_USDA=3.279
NC_035081.1	91851651	.	A	T	.	.	MAF_INRAE=5.263
NC_035081.1	91851764	.	T	A	.	.	MAF_USDA=14.583
NC_035081.1	91851765	.	A	C	.	.	MAF_INRAE=31.579;MAF_USDA=47.647
NC_035081.1	91851791	.	A	T	.	.	MAF_INRAE=10.526
NC_035081.1	91851851	.	A	T	.	.	MAF_USDA=3.279
NC_035081.1	91851870	.	C	T	.	.	MAF_USDA=2.083
NC_035081.1	91852003	.	G	C	.	.	MAF_USDA=4.098
NC_035081.1	91852105	.	A	C	.	.	MAF_INRAE=24.684;MAF_USDA=10.588
NC_035081.1	91852218	.	T	C	.	.	MAF_INRAE=38.333;MAF_USDA=48.235
NC_035081.1	91852240	.	T	C	.	.	MAF_USDA=1.639
NC_035081.1	91852247	.	G	T	.	.	MAF_USDA=15.294
NC_035081.1	91852260	.	T	G	.	.	MAF_INRAE=38.333
NC_035081.1	91852287	.	T	C	.	.	MAF_USDA=4.098
NC_035081.1	91852294	.	C	T	.	.	MAF_USDA=7.377
NC_035081.1	91852305	.	C	T	.	.	MAF_INRAE=17.722;MAF_USDA=6.471
NC_035081.1	91852309	.	C	A	.	.	MAF_USDA=8.197
NC_035081.1	91852366	.	T	A	.	.	MAF_INRAE=3.333
NC_035081.1	91852389	.	A	G	.	.	MAF_INRAE=9.167
NC_035081.1	91852414	.	G	A	.	.	MAF_USDA=5.738
NC_035081.1	91852427	.	C	T	.	.	MAF_USDA=3.279
NC_035081.1	91852446	.	C	G	.	.	MAF_INRAE=3.333;MAF_USDA=8.333
NC_035081.1	91852458	.	C	A	.	.	MAF_INRAE=9.167
NC_035081.1	91852459	.	C	A	.	.	MAF_INRAE=20.0;MAF_USDA=7.647
NC_035081.1	91852462	.	T	G	.	.	MAF_INRAE=4.167;MAF_USDA=1.639
NC_035081.1	91852464	.	T	G	.	.	MAF_INRAE=4.167
NC_035081.1	91852475	.	A	G	.	.	MAF_INRAE=7.5
NC_035081.1	91852478	.	G	A	.	.	MAF_USDA=9.016
NC_035081.1	91852480	.	G	T	.	.	MAF_INRAE=4.167
NC_035081.1	91852497	.	A	G	.	.	MAF_INRAE=8.333;MAF_USDA=6.25
NC_035081.1	91852498	.	C	T	.	.	MAF_INRAE=8.333
NC_035081.1	91852502	.	C	T	.	.	MAF_USDA=11.475
NC_035081.1	91852504	.	T	G	.	.	MAF_INRAE=7.5
NC_035081.1	91852508	.	T	A	.	.	MAF_USDA=9.016
NC_035081.1	91852510	.	G	T	.	.	MAF_INRAE=6.667
NC_035081.1	91852511	.	A	G	.	.	MAF_USDA=8.197
NC_035081.1	91852515	.	A	C	.	.	MAF_INRAE=3.333;MAF_USDA=4.167
NC_035081.1	91852524	.	C	T	.	.	MAF_USDA=6.557
NC_035081.1	91852533	.	T	G	.	.	MAF_INRAE=11.667
NC_035081.1	91852545	.	A	G	.	.	MAF_INRAE=9.167
NC_035081.1	91852550	.	C	T	.	.	MAF_INRAE=1.667;MAF_USDA=2.083
NC_035081.1	91852551	.	C	T	.	.	MAF_USDA=4.167
NC_035081.1	91852565	.	C	A	.	.	MAF_USDA=3.279
NC_035081.1	91852571	.	G	C	.	.	MAF_USDA=3.279
NC_035081.1	91852574	.	A	T	.	.	MAF_INRAE=17.089;MAF_USDA=2.353
NC_035081.1	91852577	.	T	C	.	.	MAF_INRAE=7.5
NC_035081.1	91852578	.	C	G	.	.	MAF_USDA=4.098
NC_035081.1	91852610	.	C	A	.	.	MAF_INRAE=4.167
NC_035081.1	91852659	.	T	C	.	.	MAF_USDA=8.824
NC_035081.1	91852667	.	T	C	.	.	MAF_INRAE=26.316;MAF_USDA=8.235
NC_035081.1	91852676	.	A	T	.	.	MAF_USDA=4.118
NC_035081.1	91852705	.	T	C	.	.	MAF_USDA=14.583
NC_035081.1	91852712	.	T	A	.	.	MAF_INRAE=10.526
NC_035081.1	91852834	.	G	A	.	.	MAF_USDA=4.098
NC_035081.1	91852855	.	T	C	.	.	MAF_USDA=3.279
NC_035081.1	91852882	.	G	A	.	.	MAF_INRAE=26.316;MAF_USDA=10.0
NC_035081.1	91853077	.	T	G	.	.	MAF_INRAE=45.57;MAF_USDA=38.235
NC_035081.1	91853085	.	A	G	.	.	MAF_INRAE=45.57;MAF_USDA=38.235
NC_035081.1	91853167	.	A	G	.	.	MAF_INRAE=44.304;MAF_USDA=37.059
NC_035081.1	91853175	.	C	T	.	.	MAF_USDA=1.639
NC_035081.1	91853245	.	T	C	.	.	MAF_INRAE=20.253;MAF_USDA=8.235
NC_035081.1	91853270	.	C	A	.	.	MAF_INRAE=20.253;MAF_USDA=7.647
NC_035081.1	91853271	.	C	A	.	.	MAF_INRAE=21.667;MAF_USDA=8.235
NC_035081.1	91853272	.	C	A	.	.	MAF_INRAE=21.667;MAF_USDA=8.235
NC_035081.1	91853298	.	C	T	.	.	MAF_INRAE=45.57;MAF_USDA=39.412
NC_035081.1	91853299	.	C	T	.	.	MAF_INRAE=50.0;MAF_USDA=39.412
NC_035081.1	91853334	.	A	C	.	.	MAF_INRAE=20.253;MAF_USDA=7.647
NC_035081.1	91853369	.	C	A	.	.	MAF_USDA=12.5
NC_035081.1	91853373	.	C	T	.	.	MAF_USDA=8.824
NC_035081.1	91853386	.	A	G	.	.	MAF_INRAE=26.582;MAF_USDA=11.176
NC_035081.1	91853400	.	T	G	.	.	MAF_USDA=7.377
NC_035081.1	91853438	.	T	G	.	.	MAF_USDA=3.279
NC_035081.1	91853444	.	G	T	.	.	MAF_INRAE=26.582;MAF_USDA=11.176
NC_035081.1	91853614	.	T	A	.	.	MAF_USDA=5.738
NC_035081.1	91853822	.	A	G	.	.	MAF_INRAE=28.481;MAF_USDA=15.882
NC_035081.1	91853824	.	C	T	.	.	MAF_INRAE=13.333;MAF_USDA=3.529
NC_035081.1	91853852	.	CATGA	CATGC	.	.	MAF_USDA=37.5
NC_035081.1	91853856	.	A	C	.	.	MAF_INRAE=48.734
NC_035081.1	91853899	.	T	A	.	.	MAF_INRAE=12.5;MAF_USDA=7.377
NC_035081.1	91853927	.	C	T	.	.	MAF_USDA=3.279
NC_035081.1	91853969	.	G	A	.	.	MAF_INRAE=10.127
NC_035081.1	91853972	.	T	G	.	.	MAF_INRAE=21.667;MAF_USDA=7.647
NC_035081.1	91853979	.	C	A	.	.	MAF_INRAE=13.291
NC_035081.1	91854008	.	A	G	.	.	MAF_INRAE=11.667;MAF_USDA=4.918
NC_035081.1	91854078	.	A	T	.	.	MAF_INRAE=17.089;MAF_USDA=6.471
NC_035081.1	91854130	.	A	G	.	.	MAF_USDA=13.934
NC_035081.1	91854161	.	G	A	.	.	MAF_USDA=10.417
NC_035081.1	91854172	.	T	A	.	.	MAF_USDA=6.25
NC_035081.1	91854234	.	G	A	.	.	MAF_INRAE=3.333
NC_035081.1	91854242	.	C	A	.	.	MAF_INRAE=3.333
NC_035081.1	91854321	.	G	A	.	.	MAF_INRAE=6.667
NC_035081.1	91854383	.	C	T	.	.	MAF_USDA=12.5
NC_035081.1	91854408	.	A	T	.	.	MAF_USDA=23.77
NC_035081.1	91854440	.	C	T	.	.	MAF_USDA=25.294
NC_035081.1	91854446	.	T	C	.	.	MAF_USDA=19.672
NC_035081.1	91854455	.	C	T	.	.	MAF_INRAE=5.0
NC_035081.1	91854611	.	G	A	.	.	MAF_USDA=5.738
NC_035081.1	91854773	.	C	T	.	.	MAF_INRAE=13.291
NC_035081.1	91854774	.	G	A	.	.	MAF_USDA=5.738
NC_035081.1	91854779	.	C	A	.	.	MAF_INRAE=13.291
NC_035081.1	91854797	.	C	T	.	.	MAF_INRAE=13.291
NC_035081.1	91854839	.	A	G	.	.	MAF_USDA=5.738
NC_035081.1	91854845	.	A	T	.	.	MAF_INRAE=6.962;MAF_USDA=3.529
NC_035081.1	91854868	.	T	C	.	.	MAF_USDA=6.557
NC_035081.1	91854875	.	T	C	.	.	MAF_INRAE=13.291
NC_035081.1	91854876	.	T	C	.	.	MAF_INRAE=12.5
NC_035081.1	91854878	.	G	T	.	.	MAF_USDA=11.176
NC_035081.1	91854926	.	C	T	.	.	MAF_INRAE=13.291
NC_035081.1	91854976	.	A	G	.	.	MAF_INRAE=13.291
NC_035081.1	91855018	.	G	T	.	.	MAF_INRAE=13.291
NC_035081.1	91855039	.	T	G	.	.	MAF_USDA=1.639
NC_035081.1	91855066	.	A	C	.	.	MAF_USDA=7.377
NC_035081.1	91855082	.	C	T	.	.	MAF_INRAE=13.291
NC_035081.1	91855108	.	G	A	.	.	MAF_INRAE=15.0;MAF_USDA=3.529
NC_035081.1	91855119	.	G	A	.	.	MAF_INRAE=4.43;MAF_USDA=11.176
NC_035081.1	91855210	.	A	C	.	.	MAF_USDA=8.197
NC_035081.1	91855213	.	C	T	.	.	MAF_USDA=4.918
NC_035081.1	91855227	.	G	C	.	.	MAF_USDA=5.738
NC_035081.1	91855247	.	C	T	.	.	MAF_USDA=1.639
NC_035081.1	91855248	.	G	A	.	.	MAF_USDA=10.588
NC_035081.1	91855261	.	C	A	.	.	MAF_INRAE=13.291
NC_035081.1	91855282	.	T	C	.	.	MAF_INRAE=13.291
NC_035081.1	91855292	.	C	T	.	.	MAF_INRAE=13.291
NC_035081.1	91855340	.	T	A	.	.	MAF_INRAE=42.405;MAF_USDA=31.765
NC_035081.1	91855382	.	A	C	.	.	MAF_INRAE=42.405;MAF_USDA=32.353
NC_035081.1	91855389	.	G	T	.	.	MAF_INRAE=13.291
NC_035081.1	91855433	.	C	A	.	.	MAF_INRAE=34.81;MAF_USDA=8.235
NC_035081.1	91855463	.	A	C	.	.	MAF_INRAE=2.5;MAF_USDA=10.0
NC_035081.1	91855524	.	T	G	.	.	MAF_INRAE=10.526
NC_035081.1	91855576	.	G	T	.	.	MAF_INRAE=4.167
NC_035081.1	91855577	.	A	C	.	.	MAF_INRAE=4.167
NC_035081.1	91855596	.	C	T	.	.	MAF_USDA=1.639
NC_035081.1	91855623	.	C	T	.	.	MAF_USDA=4.918
NC_035081.1	91855664	.	T	C	.	.	MAF_INRAE=10.526
NC_035081.1	91855672	.	G	A	.	.	MAF_INRAE=10.526;MAF_USDA=2.941
NC_035081.1	91855772	.	A	G	.	.	MAF_INRAE=15.0;MAF_USDA=3.529
NC_035081.1	91855775	.	T	C	.	.	MAF_INRAE=12.025
NC_035081.1	91855784	.	C	T	.	.	MAF_INRAE=12.025
NC_035081.1	91855787	.	A	G	.	.	MAF_INRAE=10.833
NC_035081.1	91855924	.	C	A	.	.	MAF_USDA=1.639
NC_035081.1	91855931	.	G	C	.	.	MAF_INRAE=13.291
NC_035081.1	91856123	.	C	T	.	.	MAF_INRAE=11.667
NC_035081.1	91856132	.	A	G	.	.	MAF_USDA=6.627
NC_035081.1	91856152	.	C	T	.	.	MAF_INRAE=13.291
NC_035081.1	91856160	.	C	T	.	.	MAF_INRAE=13.291
NC_035081.1	91856220	.	C	G	.	.	MAF_INRAE=13.291
NC_035081.1	91856260	.	C	T	.	.	MAF_INRAE=5.263;MAF_USDA=2.083
NC_035081.1	91856317	.	G	T	.	.	MAF_USDA=1.695
NC_035081.1	91856342	.	C	A	.	.	MAF_USDA=10.241
NC_035081.1	91856380	.	G	T	.	.	MAF_INRAE=31.579;MAF_USDA=2.941
NC_035081.1	91856408	.	C	T	.	.	MAF_INRAE=13.924;MAF_USDA=3.529
NC_035081.1	91856418	.	G	A	.	.	MAF_INRAE=13.924
NC_035081.1	91856431	.	G	T	.	.	MAF_INRAE=13.924
NC_035081.1	91856432	.	C	G	.	.	MAF_USDA=8.235
NC_035081.1	91856467	.	G	A	.	.	MAF_INRAE=13.291
NC_035081.1	91856515	.	C	T	.	.	MAF_USDA=3.279
NC_035081.1	91856531	.	A	G	.	.	MAF_INRAE=2.5;MAF_USDA=11.176
NC_035081.1	91856543	.	A	T	.	.	MAF_USDA=2.459
NC_035081.1	91856611	.	G	A	.	.	MAF_INRAE=12.5;MAF_USDA=1.639
NC_035081.1	91856631	.	C	T	.	.	MAF_INRAE=10.759;MAF_USDA=1.639
NC_035081.1	91856656	.	G	A	.	.	MAF_INRAE=11.667;MAF_USDA=1.639
NC_035081.1	91856741	.	A	G	.	.	MAF_INRAE=31.579;MAF_USDA=1.639
NC_035081.1	91856808	.	T	C	.	.	MAF_USDA=1.639
NC_035081.1	91856827	.	T	A	.	.	MAF_INRAE=14.557;MAF_USDA=20.0
NC_035081.1	91856856	.	G	A	.	.	MAF_USDA=1.639
NC_035081.1	91856901	.	A	G	.	.	MAF_USDA=1.639
NC_035081.1	91856933	.	G	T	.	.	MAF_USDA=4.918
NC_035081.1	91856958	.	T	G	.	.	MAF_INRAE=13.291
NC_035081.1	91856976	.	C	T	.	.	MAF_INRAE=11.667;MAF_USDA=1.639
NC_035081.1	91857006	.	T	G	.	.	MAF_INRAE=13.291
NC_035081.1	91857082	.	A	G	.	.	MAF_INRAE=24.051;MAF_USDA=6.471
NC_035081.1	91857140	.	T	A	.	.	MAF_USDA=7.377
NC_035081.1	91857248	.	C	A	.	.	MAF_INRAE=15.19;MAF_USDA=22.353
NC_035081.1	91857252	.	A	C	.	.	MAF_INRAE=15.789;MAF_USDA=1.639
NC_035081.1	91857418	.	C	T	.	.	MAF_INRAE=11.667;MAF_USDA=1.639
NC_035081.1	91857430	.	A	C	.	.	MAF_INRAE=6.962;MAF_USDA=21.765
NC_035081.1	91857436	.	C	A	.	.	MAF_INRAE=21.053;MAF_USDA=1.639
NC_035081.1	91857437	.	A	G	.	.	MAF_USDA=1.176
NC_035081.1	91857442	.	C	T	.	.	MAF_USDA=4.918
NC_035081.1	91857492	.	C	A	.	.	MAF_USDA=4.918
NC_035081.1	91857564	.	A	C	.	.	MAF_USDA=1.639
NC_035081.1	91857584	.	G	T	.	.	MAF_USDA=12.295
NC_035081.1	91857596	.	T	G	.	.	MAF_USDA=11.765
NC_035081.1	91857626	.	T	C	.	.	MAF_INRAE=10.526
NC_035081.1	91857635	.	C	T	.	.	MAF_INRAE=13.291
NC_035081.1	91857790	.	C	A	.	.	MAF_USDA=2.353
NC_035081.1	91857864	.	G	A	.	.	MAF_INRAE=17.722;MAF_USDA=18.235
NC_035081.1	91857877	.	C	A	.	.	MAF_USDA=2.083
NC_035081.1	91857886	.	T	C	.	.	MAF_INRAE=30.38;MAF_USDA=27.647
NC_035081.1	91857899	.	C	A	.	.	MAF_USDA=8.824
NC_035081.1	91857926	.	C	A	.	.	MAF_INRAE=24.051;MAF_USDA=6.471
NC_035081.1	91857927	.	A	C	.	.	MAF_USDA=1.639
NC_035081.1	91858046	.	G	T	.	.	MAF_USDA=5.738
NC_035081.1	91858080	.	A	T	.	.	MAF_USDA=3.279
NC_035081.1	91858082	.	A	G	.	.	MAF_INRAE=21.053;MAF_USDA=5.294
NC_035081.1	91858172	.	A	G	.	.	MAF_USDA=3.529
NC_035081.1	91858217	.	G	T	.	.	MAF_INRAE=21.053;MAF_USDA=1.765
NC_035081.1	91858244	.	C	A	.	.	MAF_INRAE=21.053;MAF_USDA=8.824
NC_035081.1	91858247	.	G	T	.	.	MAF_INRAE=11.667;MAF_USDA=1.639
NC_035081.1	91858289	.	T	G	.	.	MAF_USDA=1.639
NC_035081.1	91858304	.	G	A	.	.	MAF_USDA=1.639
NC_035081.1	91858349	.	C	T	.	.	MAF_USDA=1.639
NC_035081.1	91858380	.	C	A	.	.	MAF_USDA=6.557
NC_035081.1	91858513	.	T	A	.	.	MAF_INRAE=13.291;MAF_USDA=2.459
NC_035081.1	91858523	.	A	G	.	.	MAF_USDA=2.459
NC_035081.1	91858530	.	A	C	.	.	MAF_USDA=1.639
NC_035081.1	91858588	.	T	C	.	.	MAF_USDA=5.738
NC_035081.1	91858929	.	G	A	.	.	MAF_USDA=1.639
NC_035081.1	91859138	.	C	T	.	.	MAF_USDA=4.098
NC_035081.1	91859151	.	T	A	.	.	MAF_INRAE=16.667;MAF_USDA=27.059
NC_035081.1	91859224	.	C	T	.	.	MAF_INRAE=3.333
NC_035081.1	91859263	.	G	A	.	.	MAF_USDA=8.333
NC_035081.1	91859266	.	T	C	.	.	MAF_INRAE=6.667
NC_035081.1	91859281	.	G	A	.	.	MAF_USDA=3.279
NC_035081.1	91859348	.	A	C	.	.	MAF_INRAE=9.494;MAF_USDA=9.412
NC_035081.1	91859444	.	G	A	.	.	MAF_INRAE=26.667;MAF_USDA=9.412
NC_035081.1	91859532	.	C	A	.	.	MAF_INRAE=15.0;MAF_USDA=25.0
NC_035081.1	91859554	.	C	A	.	.	MAF_USDA=4.167
NC_035081.1	91859673	.	G	A	.	.	MAF_INRAE=21.053;MAF_USDA=2.353
NC_035081.1	91859733	.	C	T	.	.	MAF_INRAE=4.43;MAF_USDA=2.083
NC_035081.1	91859735	.	G	T	.	.	MAF_INRAE=30.38;MAF_USDA=28.235
NC_035081.1	91859796	.	G	A	.	.	MAF_INRAE=8.333
NC_035081.1	91859811	.	C	T	.	.	MAF_USDA=5.738
NC_035081.1	91859812	.	G	A	.	.	MAF_INRAE=17.089;MAF_USDA=33.529
NC_035081.1	91859827	.	G	A	.	.	MAF_USDA=1.639
NC_035081.1	91859881	.	C	T	.	.	MAF_INRAE=10.127
NC_035081.1	91860044	.	T	A	.	.	MAF_USDA=1.639
NC_035081.1	91860112	.	G	T	.	.	MAF_USDA=1.639
NC_035081.1	91860195	.	T	C	.	.	MAF_USDA=27.083
NC_035081.1	91860226	.	A	G	.	.	MAF_INRAE=13.291
NC_035081.1	91860227	.	T	G	.	.	MAF_USDA=11.176
NC_035081.1	91860234	.	A	C	.	.	MAF_USDA=10.588
NC_035081.1	91860252	.	C	T	.	.	MAF_INRAE=42.405;MAF_USDA=43.75
NC_035081.1	91860264	.	C	A	.	.	MAF_INRAE=4.43
NC_035081.1	91860275	.	C	A	.	.	MAF_INRAE=2.5;MAF_USDA=8.824
NC_035081.1	91860297	.	C	A	.	.	MAF_USDA=6.25
NC_035081.1	91860358	.	T	A	.	.	MAF_USDA=1.639
NC_035081.1	91860581	.	A	T	.	.	MAF_USDA=1.639
NC_035081.1	91860582	.	A	C	.	.	MAF_USDA=3.279
NC_035081.1	91860651	.	G	A	.	.	MAF_USDA=7.059
NC_035081.1	91861277	.	G	A	.	.	MAF_USDA=9.836
NC_035081.1	91861285	.	A	G	.	.	MAF_USDA=6.25
NC_035081.1	91861292	.	G	A	.	.	MAF_USDA=3.529
NC_035081.1	91861395	.	G	T	.	.	MAF_USDA=2.459
NC_035081.1	91861469	.	G	A	.	.	MAF_USDA=1.639
NC_035081.1	91861489	.	A	C	.	.	MAF_USDA=6.557
NC_035081.1	91861714	.	C	T	.	.	MAF_INRAE=13.291
NC_035081.1	91861728	.	C	T	.	.	MAF_INRAE=31.013;MAF_USDA=47.059
NC_035081.1	91861811	.	T	A	.	.	MAF_USDA=2.459
NC_035081.1	91861822	.	A	T	.	.	MAF_USDA=3.279
NC_035081.1	91861927	.	C	A	.	.	MAF_INRAE=13.291
NC_035081.1	91861977	.	T	G	.	.	MAF_INRAE=3.797
NC_035081.1	91862028	.	C	A	.	.	MAF_USDA=7.377
NC_035081.1	91862097	.	G	T	.	.	MAF_INRAE=13.291
NC_035081.1	91862241	.	G	C	.	.	MAF_USDA=7.377
NC_035081.1	91862265	.	A	T	.	.	MAF_INRAE=21.053;MAF_USDA=4.918
NC_035081.1	91862360	.	C	T	.	.	MAF_USDA=6.557
NC_035081.1	91862452	.	C	T	.	.	MAF_INRAE=24.684;MAF_USDA=10.0
NC_035081.1	91862480	.	T	G	.	.	MAF_INRAE=24.684;MAF_USDA=8.824
NC_035081.1	91862530	.	C	G	.	.	MAF_USDA=4.098
NC_035081.1	91862531	.	G	A	.	.	MAF_INRAE=11.667;MAF_USDA=2.459
NC_035081.1	91862534	.	A	T	.	.	MAF_USDA=10.0
NC_035081.1	91862536	.	G	A	.	.	MAF_INRAE=4.43
NC_035081.1	91862554	.	C	A	.	.	MAF_USDA=1.639
NC_035081.1	91862585	.	C	A	.	.	MAF_USDA=16.667
NC_035081.1	91862606	.	C	G	.	.	MAF_INRAE=26.316;MAF_USDA=5.294
NC_035081.1	91862687	.	G	T	.	.	MAF_INRAE=3.333;MAF_USDA=1.639
NC_035081.1	91862735	.	T	G	.	.	MAF_INRAE=24.051;MAF_USDA=8.235
NC_035081.1	91862766	.	T	G	.	.	MAF_INRAE=17.722;MAF_USDA=24.706
NC_035081.1	91862782	.	G	A	.	.	MAF_USDA=11.765
NC_035081.1	91862792	.	G	A	.	.	MAF_USDA=3.279
NC_035081.1	91862802	.	A	C	.	.	MAF_INRAE=15.0;MAF_USDA=7.647
NC_035081.1	91862904	.	T	C	.	.	MAF_USDA=9.016
NC_035081.1	91862908	.	A	C	.	.	MAF_INRAE=11.667;MAF_USDA=1.639
NC_035081.1	91862936	.	G	A	.	.	MAF_USDA=6.557
NC_035081.1	91862951	.	G	A	.	.	MAF_USDA=4.167
NC_035081.1	91862964	.	C	T	.	.	MAF_USDA=6.557
NC_035081.1	91863019	.	C	T	.	.	MAF_USDA=4.918
NC_035081.1	91863039	.	G	A	.	.	MAF_USDA=14.583
NC_035081.1	91863494	.	C	T	.	.	MAF_USDA=4.918
NC_035081.1	91863561	.	A	C	.	.	MAF_USDA=4.918
NC_035081.1	91863576	.	A	G	.	.	MAF_INRAE=1.667
NC_035081.1	91863637	.	G	T	.	.	MAF_INRAE=13.291
NC_035081.1	91863674	.	T	A	.	.	MAF_USDA=35.417
NC_035081.1	91863675	.	G	A	.	.	MAF_USDA=35.417
NC_035081.1	91863686	.	A	G	.	.	MAF_INRAE=3.797
NC_035081.1	91863735	.	C	T	.	.	MAF_INRAE=4.43;MAF_USDA=2.083
NC_035081.1	91863742	.	C	T	.	.	MAF_USDA=2.459
NC_035081.1	91863802	.	A	T	.	.	MAF_USDA=8.333
NC_035081.1	91863808	.	G	C	.	.	MAF_INRAE=1.667
NC_035081.1	91863829	.	A	G	.	.	MAF_INRAE=31.013;MAF_USDA=35.417
NC_035081.1	91863833	.	C	T	.	.	MAF_USDA=12.5
NC_035081.1	91863844	.	G	T	.	.	MAF_USDA=2.459
NC_035081.1	91863849	.	G	A	.	.	MAF_USDA=12.5
NC_035081.1	91863853	.	G	C	.	.	MAF_INRAE=21.053
NC_035081.1	91863886	.	G	T	.	.	MAF_INRAE=2.5;MAF_USDA=8.235
NC_035081.1	91863940	.	G	T	.	.	MAF_USDA=11.765
NC_035081.1	91863982	.	A	T	.	.	MAF_USDA=6.25
NC_035081.1	91864099	.	A	T	.	.	MAF_INRAE=21.053;MAF_USDA=1.765
NC_035081.1	91864121	.	A	G	.	.	MAF_USDA=1.639
NC_035081.1	91864143	.	T	C	.	.	MAF_USDA=7.377
NC_035081.1	91864152	.	G	A	.	.	MAF_INRAE=13.158;MAF_USDA=1.639
NC_035081.1	91864161	.	C	T	.	.	MAF_INRAE=21.053
NC_035081.1	91864171	.	C	T	.	.	MAF_USDA=3.279
NC_035081.1	91864174	.	T	G	.	.	MAF_INRAE=5.0
NC_035081.1	91864179	.	C	G	.	.	MAF_INRAE=5.0
NC_035081.1	91864239	.	G	A	.	.	MAF_INRAE=15.0;MAF_USDA=3.529
NC_035081.1	91864280	.	G	A	.	.	MAF_USDA=5.294
NC_035081.1	91864288	.	G	T	.	.	MAF_USDA=12.353
NC_035081.1	91864297	.	G	C	.	.	MAF_INRAE=4.167
NC_035081.1	91864367	.	G	A	.	.	MAF_INRAE=31.013;MAF_USDA=28.235
NC_035081.1	91864445	.	G	A	.	.	MAF_INRAE=31.013;MAF_USDA=28.235
NC_035081.1	91864492	.	C	T	.	.	MAF_INRAE=17.5;MAF_USDA=25.294
NC_035081.1	91864522	.	G	A	.	.	MAF_INRAE=15.0;MAF_USDA=15.882
NC_035081.1	91864586	.	C	A	.	.	MAF_USDA=6.25
NC_035081.1	91864588	.	G	A	.	.	MAF_INRAE=31.646;MAF_USDA=41.667
NC_035081.1	91864681	.	C	A	.	.	MAF_USDA=7.627
NC_035081.1	91864682	.	T	A	.	.	MAF_USDA=7.627
NC_035081.1	91864798	.	A	T	.	.	MAF_USDA=33.333
NC_035081.1	91864821	.	T	C	.	.	MAF_USDA=22.619
NC_035081.1	91864844	.	A	G	.	.	MAF_INRAE=4.167;MAF_USDA=9.167
NC_035081.1	91864851	.	C	T	.	.	MAF_USDA=11.667
NC_035081.1	91864887	.	A	T	.	.	MAF_USDA=5.0
NC_035081.1	91864905	.	T	C	.	.	MAF_USDA=1.667
NC_035081.1	91864910	.	T	C	.	.	MAF_USDA=5.833
NC_035081.1	91864912	.	T	C	.	.	MAF_USDA=2.5
NC_035081.1	91864917	.	T	A	.	.	MAF_INRAE=1.667;MAF_USDA=3.333
NC_035081.1	91864942	.	C	T	.	.	MAF_USDA=9.524
NC_035081.1	91864947	.	T	A	.	.	MAF_USDA=5.0
NC_035081.1	91864970	.	C	T	.	.	MAF_USDA=5.833
NC_035081.1	91864972	.	C	T	.	.	MAF_USDA=7.5
NC_035081.1	91865093	.	T	A	.	.	MAF_USDA=7.5
NC_035081.1	91865107	.	G	A	.	.	MAF_INRAE=1.667
NC_035081.1	91865130	.	T	A	.	.	MAF_USDA=7.5
NC_035081.1	91865179	.	C	A	.	.	MAF_USDA=5.294
NC_035081.1	91865222	.	C	T	.	.	MAF_INRAE=13.291
NC_035081.1	91865316	.	C	T	.	.	MAF_INRAE=13.291
NC_035081.1	91865397	.	A	T	.	.	MAF_USDA=4.098
NC_035081.1	91865541	.	G	T	.	.	MAF_INRAE=15.823;MAF_USDA=1.639
NC_035081.1	91865635	.	A	C	.	.	MAF_USDA=1.639
NC_035081.1	91865654	.	C	A	.	.	MAF_USDA=4.098
NC_035081.1	91865688	.	G	T	.	.	MAF_USDA=1.639
NC_035081.1	91865852	.	A	G	.	.	MAF_INRAE=1.667
NC_035081.1	91865961	.	G	A	.	.	MAF_INRAE=13.291
NC_035081.1	91865968	.	A	C	.	.	MAF_USDA=6.557
NC_035081.1	91866001	.	G	A	.	.	MAF_USDA=2.459
NC_035081.1	91866080	.	C	A	.	.	MAF_USDA=1.639
NC_035081.1	91866101	.	A	G	.	.	MAF_USDA=6.557
NC_035081.1	91866267	.	T	A	.	.	MAF_USDA=2.083
NC_035081.1	91866268	.	T	A	.	.	MAF_USDA=2.083
NC_035081.1	91866287	.	G	T	.	.	MAF_INRAE=21.053;MAF_USDA=1.765
NC_035081.1	91866374	.	T	C	.	.	MAF_INRAE=4.167;MAF_USDA=24.706
NC_035081.1	91866386	.	C	T	.	.	MAF_INRAE=21.053;MAF_USDA=1.765
NC_035081.1	91866407	.	C	T	.	.	MAF_USDA=3.279
NC_035081.1	91866508	.	T	G	.	.	MAF_INRAE=2.5;MAF_USDA=12.353
NC_035081.1	91866558	.	G	A	.	.	MAF_USDA=1.639
NC_035081.1	91866642	.	G	A	.	.	MAF_INRAE=42.405;MAF_USDA=28.824
NC_035081.1	91866676	.	C	A	.	.	MAF_INRAE=13.291
NC_035081.1	91866736	.	A	T	.	.	MAF_INRAE=42.405;MAF_USDA=29.412
NC_035081.1	91866752	.	T	A	.	.	MAF_INRAE=1.667
NC_035081.1	91866825	.	A	C	.	.	MAF_USDA=6.557
NC_035081.1	91866970	.	G	T	.	.	MAF_USDA=6.471
NC_035081.1	91866978	.	T	C	.	.	MAF_USDA=2.459
NC_035081.1	91866999	.	A	G	.	.	MAF_INRAE=22.785;MAF_USDA=12.941
NC_035081.1	91867053	.	G	A	.	.	MAF_INRAE=27.215;MAF_USDA=20.0
NC_035081.1	91867194	.	G	T	.	.	MAF_USDA=1.639
NC_035081.1	91867273	.	A	T	.	.	MAF_USDA=2.083
NC_035081.1	91867341	.	C	A	.	.	MAF_USDA=7.377
NC_035081.1	91867357	.	C	T	.	.	MAF_USDA=3.333
NC_035081.1	91867360	.	C	A	.	.	MAF_INRAE=42.405;MAF_USDA=29.762
NC_035081.1	91867435	.	G	T	.	.	MAF_INRAE=2.5;MAF_USDA=11.905
NC_035081.1	91867465	.	T	G	.	.	MAF_INRAE=11.667;MAF_USDA=2.5
NC_035081.1	91867466	.	G	C	.	.	MAF_INRAE=11.667;MAF_USDA=2.5
NC_035081.1	91867483	.	G	A	.	.	MAF_INRAE=4.43;MAF_USDA=5.357
NC_035081.1	91867514	.	A	T	.	.	MAF_USDA=6.548
NC_035081.1	91867520	.	A	T	.	.	MAF_INRAE=13.291
NC_035081.1	91867566	.	C	T	.	.	MAF_USDA=2.5
NC_035081.1	91867583	.	C	T	.	.	MAF_INRAE=31.013;MAF_USDA=24.405
NC_035081.1	91867671	.	C	T	.	.	MAF_USDA=14.583
NC_035081.1	91867746	.	A	T	.	.	MAF_USDA=1.639
NC_035081.1	91867747	.	T	G	.	.	MAF_INRAE=2.5;MAF_USDA=18.824
NC_035081.1	91868014	.	G	A	.	.	MAF_INRAE=13.291
NC_035081.1	91868035	.	A	T	.	.	MAF_USDA=7.377
NC_035081.1	91868145	.	A	C	.	.	MAF_USDA=3.279
NC_035081.1	91868237	.	G	C	.	.	MAF_INRAE=18.987;MAF_USDA=3.279
NC_035081.1	91868247	.	T	G	.	.	MAF_INRAE=18.987;MAF_USDA=2.083
NC_035081.1	91868349	.	C	T	.	.	MAF_USDA=4.098
NC_035081.1	91868355	.	G	A	.	.	MAF_USDA=8.197
NC_035081.1	91868371	.	G	T	.	.	MAF_USDA=8.235
NC_035081.1	91868409	.	T	A	.	.	MAF_INRAE=14.557;MAF_USDA=12.941
NC_035081.1	91868413	.	C	G	.	.	MAF_INRAE=4.43;MAF_USDA=2.083
NC_035081.1	91868454	.	G	T	.	.	MAF_INRAE=13.291
NC_035081.1	91868530	.	G	A	.	.	MAF_INRAE=13.291
NC_035081.1	91868555	.	C	T	.	.	MAF_INRAE=6.329;MAF_USDA=2.083
NC_035081.1	91868628	.	T	A	.	.	MAF_INRAE=4.43;MAF_USDA=4.706
NC_035081.1	91868704	.	G	T	.	.	MAF_USDA=4.118
NC_035081.1	91868756	.	G	T	.	.	MAF_USDA=1.639
NC_035081.1	91868843	.	G	T	.	.	MAF_USDA=3.279
NC_035081.1	91868901	.	C	G	.	.	MAF_USDA=6.471
NC_035081.1	91868914	.	A	C	.	.	MAF_INRAE=21.053;MAF_USDA=1.765
NC_035081.1	91868984	.	C	T	.	.	MAF_USDA=2.459
NC_035081.1	91869016	.	C	T	.	.	MAF_INRAE=13.291
NC_035081.1	91869032	.	C	T	.	.	MAF_USDA=2.459
NC_035081.1	91869092	.	T	A	.	.	MAF_USDA=6.25
NC_035081.1	91869136	.	C	T	.	.	MAF_USDA=20.588
NC_035081.1	91869168	.	C	T	.	.	MAF_INRAE=5.263;MAF_USDA=5.294
NC_035081.1	91869191	.	T	C	.	.	MAF_INRAE=3.797;MAF_USDA=16.471
NC_035081.1	91869246	.	T	A	.	.	MAF_USDA=2.5
NC_035081.1	91869343	.	G	T	.	.	MAF_USDA=14.583
NC_035081.1	91869368	.	G	A	.	.	MAF_USDA=5.738
NC_035081.1	91869404	.	A	G	.	.	MAF_USDA=3.279
NC_035081.1	91869418	.	A	T	.	.	MAF_USDA=4.918
NC_035081.1	91869440	.	G	A	.	.	MAF_USDA=3.279
NC_035081.1	91869451	.	G	A	.	.	MAF_INRAE=11.667
NC_035081.1	91869454	.	A	T	.	.	MAF_USDA=4.118
NC_035081.1	91869489	.	C	T	.	.	MAF_INRAE=11.667;MAF_USDA=1.639
NC_035081.1	91869633	.	G	A	.	.	MAF_INRAE=13.291
NC_035081.1	91869654	.	T	A	.	.	MAF_USDA=1.765
NC_035081.1	91869655	.	C	A	.	.	MAF_USDA=12.353
NC_035081.1	91869765	.	G	C	.	.	MAF_INRAE=7.595;MAF_USDA=1.765
NC_035081.1	91869787	.	A	C	.	.	MAF_USDA=4.098
NC_035081.1	91869812	.	G	A	.	.	MAF_INRAE=15.789
NC_035081.1	91869823	.	T	C	.	.	MAF_INRAE=1.667;MAF_USDA=11.765
NC_035081.1	91869871	.	G	A	.	.	MAF_INRAE=41.139;MAF_USDA=29.412
NC_035081.1	91869922	.	C	T	.	.	MAF_INRAE=13.291
NC_035081.1	91869974	.	G	A	.	.	MAF_INRAE=12.025
NC_035081.1	91870031	.	G	C	.	.	MAF_INRAE=42.405;MAF_USDA=39.583
NC_035081.1	91870057	.	C	T	.	.	MAF_INRAE=4.43;MAF_USDA=2.083
NC_035081.1	91870058	.	G	A	.	.	MAF_USDA=6.471
NC_035081.1	91870156	.	T	A	.	.	MAF_INRAE=10.833;MAF_USDA=16.471
NC_035081.1	91870159	.	A	T	.	.	MAF_USDA=3.279
NC_035081.1	91870189	.	T	A	.	.	MAF_INRAE=11.667;MAF_USDA=19.412
NC_035081.1	91870200	.	T	G	.	.	MAF_INRAE=19.62;MAF_USDA=2.941
NC_035081.1	91870211	.	T	C	.	.	MAF_INRAE=6.329;MAF_USDA=2.353
NC_035081.1	91870230	.	A	C	.	.	MAF_INRAE=23.418;MAF_USDA=8.824
NC_035081.1	91870236	.	T	C	.	.	MAF_INRAE=11.667;MAF_USDA=19.412
NC_035081.1	91870273	.	A	C	.	.	MAF_INRAE=25.833
NC_035081.1	91870310	.	T	G	.	.	MAF_INRAE=22.785;MAF_USDA=10.588
NC_035081.1	91870342	.	C	G	.	.	MAF_INRAE=22.785;MAF_USDA=8.824
NC_035081.1	91870391	.	C	T	.	.	MAF_INRAE=1.667
NC_035081.1	91870451	.	C	T	.	.	MAF_USDA=5.882
NC_035081.1	91870501	.	C	T	.	.	MAF_USDA=7.377
NC_035081.1	91870517	.	C	T	.	.	MAF_USDA=32.941
NC_035081.1	91870531	.	T	C	.	.	MAF_USDA=4.118
NC_035081.1	91870532	.	T	C	.	.	MAF_USDA=9.836
NC_035081.1	91870977	.	T	C	.	.	MAF_USDA=3.279
NC_035081.1	91870983	.	T	C	.	.	MAF_USDA=17.647
NC_035081.1	91870998	.	G	C	.	.	MAF_USDA=1.639
NC_035081.1	91870999	.	G	C	.	.	MAF_USDA=1.639
NC_035081.1	91871019	.	C	T	.	.	MAF_INRAE=1.667;MAF_USDA=1.176
NC_035081.1	91871025	.	A	G	.	.	MAF_USDA=8.235
NC_035081.1	91871041	.	A	T	.	.	MAF_USDA=1.639
NC_035081.1	91871337	.	T	C	.	.	MAF_USDA=20.833
NC_035081.1	91871343	.	C	T	.	.	MAF_USDA=29.167
NC_035081.1	91871386	.	A	G	.	.	MAF_USDA=4.118
NC_035081.1	91871389	.	A	C	.	.	MAF_USDA=8.197
NC_035081.1	91871409	.	T	A	.	.	MAF_USDA=21.765
NC_035081.1	91871413	.	T	C	.	.	MAF_USDA=48.824
NC_035081.1	91871454	.	T	G	.	.	MAF_USDA=47.917
NC_035081.1	91871519	.	A	G	.	.	MAF_USDA=45.833
NC_035081.1	91871543	.	A	C	.	.	MAF_USDA=2.459
NC_035081.1	91871655	.	G	A	.	.	MAF_USDA=4.098
NC_035081.1	91871718	.	G	T	.	.	MAF_INRAE=34.177;MAF_USDA=41.765
NC_035081.1	91871735	.	T	G	.	.	MAF_INRAE=31.667;MAF_USDA=45.833
NC_035081.1	91871762	.	A	C	.	.	MAF_INRAE=22.785;MAF_USDA=8.824
NC_035081.1	91871785	.	C	A	.	.	MAF_INRAE=2.5;MAF_USDA=11.176
NC_035081.1	91871790	.	A	C	.	.	MAF_INRAE=34.81;MAF_USDA=42.353
NC_035081.1	91871866	.	A	G	.	.	MAF_INRAE=11.667;MAF_USDA=1.639
NC_035081.1	91871870	.	G	T	.	.	MAF_INRAE=2.5;MAF_USDA=8.824
NC_035081.1	91871878	.	G	A	.	.	MAF_USDA=1.639
NC_035081.1	91871893	.	G	A	.	.	MAF_INRAE=11.667
NC_035081.1	91871954	.	C	T	.	.	MAF_INRAE=5.833;MAF_USDA=4.706
NC_035081.1	91871981	.	A	C	.	.	MAF_INRAE=2.5
NC_035081.1	91871983	.	C	T	.	.	MAF_INRAE=2.5
NC_035081.1	91872003	.	T	A	.	.	MAF_INRAE=21.519;MAF_USDA=42.941
NC_035081.1	91872055	.	G	A	.	.	MAF_INRAE=2.5;MAF_USDA=11.765
NC_035081.1	91872175	.	C	A	.	.	MAF_USDA=1.639
NC_035081.1	91872193	.	C	T	.	.	MAF_INRAE=34.81;MAF_USDA=41.765
NC_035081.1	91872235	.	C	T	.	.	MAF_USDA=2.459
NC_035081.1	91872259	.	T	A	.	.	MAF_INRAE=34.81;MAF_USDA=42.941
NC_035081.1	91872260	.	A	T	.	.	MAF_INRAE=32.5;MAF_USDA=42.353
NC_035081.1	91872275	.	G	C	.	.	MAF_USDA=4.098
NC_035081.1	91872345	.	G	T	.	.	MAF_USDA=12.5
NC_035081.1	91872352	.	A	G	.	.	MAF_USDA=45.833
NC_035081.1	91872360	.	T	G	.	.	MAF_INRAE=32.278;MAF_USDA=42.941
NC_035081.1	91872524	.	G	A	.	.	MAF_INRAE=34.177;MAF_USDA=42.941
NC_035081.1	91872596	.	C	T	.	.	MAF_USDA=1.639
NC_035081.1	91872645	.	C	A	.	.	MAF_INRAE=34.177;MAF_USDA=42.353
NC_035081.1	91872693	.	A	G	.	.	MAF_INRAE=33.544;MAF_USDA=40.588
NC_035081.1	91872725	.	C	T	.	.	MAF_INRAE=15.823;MAF_USDA=30.588
NC_035081.1	91872739	.	T	G	.	.	MAF_INRAE=33.544;MAF_USDA=41.765
NC_035081.1	91872751	.	T	G	.	.	MAF_INRAE=33.544;MAF_USDA=41.765
NC_035081.1	91872796	.	G	A	.	.	MAF_INRAE=34.177;MAF_USDA=42.353
NC_035081.1	91872816	.	G	A	.	.	MAF_INRAE=5.063;MAF_USDA=1.176
NC_035081.1	91872864	.	C	A	.	.	MAF_INRAE=42.105;MAF_USDA=42.353
NC_035081.1	91872869	.	G	A	.	.	MAF_USDA=1.765
NC_035081.1	91872908	.	C	T	.	.	MAF_INRAE=33.544;MAF_USDA=41.765
NC_035081.1	91872996	.	T	A	.	.	MAF_USDA=1.639
NC_035081.1	91873029	.	A	G	.	.	MAF_INRAE=33.544;MAF_USDA=41.765
NC_035081.1	91873305	.	G	T	.	.	MAF_USDA=25.0
NC_035081.1	91873337	.	A	T	.	.	MAF_USDA=22.917
NC_035081.1	91873338	.	A	C	.	.	MAF_USDA=22.917
NC_035081.1	91873353	.	C	T	.	.	MAF_USDA=25.0
NC_035081.1	91873359	.	T	C	.	.	MAF_USDA=25.0
NC_035081.1	91873381	.	G	A	.	.	MAF_USDA=25.0
NC_035081.1	91873416	.	TGCGC	TGCGT	.	.	MAF_USDA=20.833
NC_035081.1	91873507	.	A	G	.	.	MAF_INRAE=31.013;MAF_USDA=39.412
NC_035081.1	91873520	.	C	T	.	.	MAF_USDA=3.279
NC_035081.1	91873560	.	G	A	.	.	MAF_INRAE=5.263
NC_035081.1	91873614	.	G	A	.	.	MAF_USDA=1.639
NC_035081.1	91873618	.	C	A	.	.	MAF_USDA=5.882
NC_035081.1	91873677	.	T	G	.	.	MAF_USDA=6.471
NC_035081.1	91873697	.	A	G	.	.	MAF_USDA=3.279
NC_035081.1	91873732	.	G	A	.	.	MAF_INRAE=11.667;MAF_USDA=19.412
NC_035081.1	91873735	.	C	T	.	.	MAF_USDA=2.459
NC_035081.1	91873736	.	G	T	.	.	MAF_INRAE=18.354;MAF_USDA=5.882
NC_035081.1	91873779	.	G	C	.	.	MAF_USDA=1.639
NC_035081.1	91873781	.	T	A	.	.	MAF_USDA=6.471
NC_035081.1	91873786	.	C	T	.	.	MAF_INRAE=31.013;MAF_USDA=24.118
NC_035081.1	91873884	.	T	C	.	.	MAF_INRAE=25.949;MAF_USDA=43.529
NC_035081.1	91873948	.	C	A	.	.	MAF_INRAE=22.785;MAF_USDA=7.059
NC_035081.1	91873960	.	G	A	.	.	MAF_INRAE=25.949;MAF_USDA=42.353
NC_035081.1	91873975	.	C	T	.	.	MAF_INRAE=1.667;MAF_USDA=2.459
NC_035081.1	91873987	.	A	C	.	.	MAF_INRAE=25.316;MAF_USDA=42.941
NC_035081.1	91873988	.	T	C	.	.	MAF_INRAE=20.0;MAF_USDA=42.941
NC_035081.1	91874310	.	A	T	.	.	MAF_INRAE=16.456;MAF_USDA=42.353
NC_035081.1	91874360	.	T	A	.	.	MAF_USDA=4.098
NC_035081.1	91874482	.	C	A	.	.	MAF_INRAE=7.5
NC_035081.1	91874504	.	C	T	.	.	MAF_INRAE=23.418;MAF_USDA=47.647
NC_035081.1	91874531	.	T	A	.	.	MAF_INRAE=5.063;MAF_USDA=1.639
NC_035081.1	91874558	.	T	C	.	.	MAF_INRAE=43.671;MAF_USDA=38.235
NC_035081.1	91874576	.	A	T	.	.	MAF_INRAE=18.987;MAF_USDA=48.235
NC_035081.1	91874630	.	G	T	.	.	MAF_INRAE=22.152
NC_035081.1	91874634	.	T	A	.	.	MAF_INRAE=4.43;MAF_USDA=2.083
NC_035081.1	91874641	.	T	G	.	.	MAF_INRAE=1.667;MAF_USDA=9.412
NC_035081.1	91874644	.	C	A	.	.	MAF_USDA=3.279
NC_035081.1	91874689	.	C	A	.	.	MAF_USDA=1.724
NC_035081.1	91874824	.	C	G	.	.	MAF_INRAE=1.667;MAF_USDA=4.098
NC_035081.1	91874833	.	C	A	.	.	MAF_INRAE=15.833;MAF_USDA=10.0
NC_035081.1	91874839	.	C	G	.	.	MAF_INRAE=9.167
NC_035081.1	91874985	.	G	T	.	.	MAF_INRAE=12.658
NC_035081.1	91875014	.	G	A	.	.	MAF_INRAE=32.278;MAF_USDA=47.647
NC_035081.1	91875023	.	A	G	.	.	MAF_INRAE=32.911;MAF_USDA=48.235
NC_035081.1	91875080	.	C	A	.	.	MAF_INRAE=1.667
NC_035081.1	91875117	.	G	A	.	.	MAF_INRAE=36.709;MAF_USDA=34.706
NC_035081.1	91875178	.	G	A	.	.	MAF_INRAE=1.667;MAF_USDA=5.738
NC_035081.1	91875229	.	C	T	.	.	MAF_INRAE=30.833
NC_035081.1	91875232	.	A	C	.	.	MAF_INRAE=1.667
NC_035081.1	91875244	.	T	C	.	.	MAF_INRAE=1.667
NC_035081.1	91875343	.	G	A	.	.	MAF_INRAE=42.405;MAF_USDA=37.059
NC_035081.1	91875359	.	A	C	.	.	MAF_INRAE=14.557;MAF_USDA=2.353
NC_035081.1	91875374	.	A	G	.	.	MAF_INRAE=24.684;MAF_USDA=9.836
NC_035081.1	91875429	.	A	G	.	.	MAF_INRAE=43.038;MAF_USDA=41.176
NC_035081.1	91875530	.	G	A	.	.	MAF_INRAE=1.667;MAF_USDA=7.377
NC_035081.1	91875533	.	C	A	.	.	MAF_INRAE=31.013;MAF_USDA=24.118
NC_035081.1	91875565	.	C	T	.	.	MAF_USDA=4.167
NC_035081.1	91875657	.	C	G	.	.	MAF_INRAE=21.519;MAF_USDA=14.118
NC_035081.1	91875672	.	C	A	.	.	MAF_INRAE=31.013;MAF_USDA=22.941
NC_035081.1	91875719	.	T	A	.	.	MAF_INRAE=31.013;MAF_USDA=24.706
NC_035081.1	91875778	.	T	C	.	.	MAF_INRAE=21.519;MAF_USDA=12.353
NC_035081.1	91875858	.	A	G	.	.	MAF_INRAE=31.646;MAF_USDA=24.706
NC_035081.1	91875927	.	T	C	.	.	MAF_INRAE=1.667;MAF_USDA=4.098
NC_035081.1	91875937	.	C	T	.	.	MAF_INRAE=1.667;MAF_USDA=8.197
NC_035081.1	91875951	.	G	T	.	.	MAF_INRAE=1.667;MAF_USDA=3.279
NC_035081.1	91876078	.	A	C	.	.	MAF_INRAE=41.139;MAF_USDA=38.235
NC_035081.1	91876224	.	G	A	.	.	MAF_USDA=2.459
NC_035081.1	91876265	.	T	C	.	.	MAF_USDA=7.377
NC_035081.1	91876305	.	G	A	.	.	MAF_USDA=2.941
NC_035081.1	91876373	.	G	A	.	.	MAF_USDA=1.639
NC_035081.1	91876405	.	C	A	.	.	MAF_USDA=1.639
NC_035081.1	91876407	.	T	G	.	.	MAF_USDA=1.639
NC_035081.1	91876413	.	A	G	.	.	MAF_USDA=5.882
NC_035081.1	91876433	.	G	T	.	.	MAF_USDA=4.098
NC_035081.1	91876454	.	C	T	.	.	MAF_INRAE=41.772;MAF_USDA=34.706
NC_035081.1	91876524	.	A	C	.	.	MAF_INRAE=42.405;MAF_USDA=38.824
NC_035081.1	91876581	.	A	C	.	.	MAF_INRAE=43.038;MAF_USDA=44.118
NC_035081.1	91876588	.	G	A	.	.	MAF_USDA=1.639
NC_035081.1	91876609	.	C	T	.	.	MAF_INRAE=4.43;MAF_USDA=2.083
NC_035081.1	91876610	.	A	C	.	.	MAF_INRAE=1.667;MAF_USDA=4.918
NC_035081.1	91876636	.	G	A	.	.	MAF_INRAE=30.38;MAF_USDA=25.882
NC_035081.1	91876642	.	A	T	.	.	MAF_USDA=4.918
NC_035081.1	91876728	.	T	G	.	.	MAF_USDA=1.639
NC_035081.1	91876748	.	G	A	.	.	MAF_USDA=2.459
NC_035081.1	91876764	.	G	A	.	.	MAF_USDA=9.836
NC_035081.1	91876765	.	T	A	.	.	MAF_INRAE=15.0;MAF_USDA=12.941
NC_035081.1	91876806	.	G	A	.	.	MAF_USDA=5.738
NC_035081.1	91876888	.	T	A	.	.	MAF_USDA=1.639
NC_035081.1	91876893	.	G	A	.	.	MAF_USDA=1.639
NC_035081.1	91876910	.	A	C	.	.	MAF_INRAE=30.38;MAF_USDA=26.471
NC_035081.1	91876963	.	T	A	.	.	MAF_USDA=7.377
NC_035081.1	91877050	.	T	A	.	.	MAF_INRAE=31.013;MAF_USDA=26.471
NC_035081.1	91877068	.	G	A	.	.	MAF_INRAE=6.962;MAF_USDA=4.167
NC_035081.1	91877076	.	G	A	.	.	MAF_INRAE=42.405;MAF_USDA=35.882
NC_035081.1	91877084	.	C	T	.	.	MAF_USDA=1.639
NC_035081.1	91877147	.	G	T	.	.	MAF_INRAE=6.329;MAF_USDA=10.0
NC_035081.1	91877233	.	T	A	.	.	MAF_INRAE=3.333
NC_035081.1	91877237	.	A	G	.	.	MAF_INRAE=3.333
NC_035081.1	91877251	.	T	C	.	.	MAF_INRAE=1.667
NC_035081.1	91877302	.	C	T	.	.	MAF_INRAE=10.127
NC_035081.1	91877304	.	C	T	.	.	MAF_USDA=1.639
NC_035081.1	91877305	.	T	A	.	.	MAF_INRAE=11.667
NC_035081.1	91877310	.	G	A	.	.	MAF_INRAE=11.667
NC_035081.1	91877424	.	A	C	.	.	MAF_INRAE=8.228;MAF_USDA=2.353
NC_035081.1	91877441	.	T	C	.	.	MAF_INRAE=15.789;MAF_USDA=2.459
NC_035081.1	91877455	.	A	G	.	.	MAF_USDA=20.833
NC_035081.1	91877460	.	G	T	.	.	MAF_INRAE=47.368;MAF_USDA=31.25
NC_035081.1	91877462	.	A	G	.	.	MAF_USDA=31.25
NC_035081.1	91877501	.	G	A	.	.	MAF_INRAE=36.842
NC_035081.1	91877513	.	G	T	.	.	MAF_INRAE=36.842
NC_035081.1	91877521	.	C	A	.	.	MAF_INRAE=36.842
NC_035081.1	91877544	.	G	A	.	.	MAF_INRAE=31.579
NC_035081.1	91877546	.	T	C	.	.	MAF_INRAE=15.789
NC_035081.1	91877673	.	T	C	.	.	MAF_INRAE=41.772;MAF_USDA=34.118
NC_035081.1	91877704	.	T	C	.	.	MAF_USDA=12.5
NC_035081.1	91877706	.	G	T	.	.	MAF_USDA=25.0
NC_035081.1	91877785	.	T	C	.	.	MAF_USDA=2.083
NC_035081.1	91877796	.	C	T	.	.	MAF_USDA=2.941
NC_035081.1	91877811	.	T	G	.	.	MAF_INRAE=8.861;MAF_USDA=10.0
NC_035081.1	91877836	.	A	G	.	.	MAF_INRAE=14.557;MAF_USDA=3.529
NC_035081.1	91877876	.	A	T	.	.	MAF_USDA=2.459
NC_035081.1	91877886	.	G	A	.	.	MAF_INRAE=14.167;MAF_USDA=10.0
NC_035081.1	91877891	.	C	T	.	.	MAF_USDA=1.639
NC_035081.1	91877984	.	A	G	.	.	MAF_USDA=2.459
NC_035081.1	91878223	.	G	A	.	.	MAF_USDA=6.25
NC_035081.1	91878249	.	T	C	.	.	MAF_INRAE=41.139;MAF_USDA=36.471
NC_035081.1	91878262	.	A	C	.	.	MAF_USDA=2.459
NC_035081.1	91878437	.	T	C	.	.	MAF_INRAE=42.405;MAF_USDA=34.118
NC_035081.1	91878462	.	G	A	.	.	MAF_INRAE=8.228;MAF_USDA=1.765
NC_035081.1	91878499	.	T	A	.	.	MAF_INRAE=11.667;MAF_USDA=2.459
NC_035081.1	91878576	.	G	T	.	.	MAF_INRAE=41.772;MAF_USDA=35.882
NC_035081.1	91878660	.	G	A	.	.	MAF_INRAE=30.38;MAF_USDA=25.882
NC_035081.1	91878792	.	G	A	.	.	MAF_USDA=6.25
NC_035081.1	91878835	.	A	G	.	.	MAF_INRAE=41.772;MAF_USDA=33.529
NC_035081.1	91878856	.	C	A	.	.	MAF_INRAE=4.43;MAF_USDA=2.083
NC_035081.1	91878952	.	T	G	.	.	MAF_USDA=4.706
NC_035081.1	91879003	.	C	T	.	.	MAF_INRAE=14.167;MAF_USDA=10.0
NC_035081.1	91879073	.	C	G	.	.	MAF_USDA=1.639
NC_035081.1	91879121	.	C	T	.	.	MAF_USDA=3.333
NC_035081.1	91879134	.	C	T	.	.	MAF_INRAE=15.0;MAF_USDA=11.31
NC_035081.1	91879216	.	C	T	.	.	MAF_INRAE=2.5;MAF_USDA=7.647
NC_035081.1	91879223	.	A	G	.	.	MAF_INRAE=5.263;MAF_USDA=9.836
NC_035081.1	91879225	.	C	T	.	.	MAF_USDA=1.639
NC_035081.1	91879300	.	C	T	.	.	MAF_INRAE=5.263;MAF_USDA=9.836
NC_035081.1	91879315	.	A	G	.	.	MAF_USDA=1.639
NC_035081.1	91879429	.	A	G	.	.	MAF_USDA=9.016
NC_035081.1	91879445	.	A	C	.	.	MAF_INRAE=31.646;MAF_USDA=25.294
NC_035081.1	91879453	.	A	T	.	.	MAF_INRAE=31.646;MAF_USDA=25.294
NC_035081.1	91879454	.	T	C	.	.	MAF_INRAE=31.667;MAF_USDA=25.294
NC_035081.1	91879533	.	T	C	.	.	MAF_USDA=2.353
NC_035081.1	91879542	.	C	A	.	.	MAF_USDA=1.639
NC_035081.1	91879546	.	T	G	.	.	MAF_USDA=1.639
NC_035081.1	91879642	.	T	C	.	.	MAF_INRAE=43.671;MAF_USDA=42.941
NC_035081.1	91879712	.	A	C	.	.	MAF_USDA=9.836
NC_035081.1	91879809	.	C	A	.	.	MAF_INRAE=1.667
NC_035081.1	91879861	.	T	C	.	.	MAF_USDA=4.918
NC_035081.1	91880135	.	G	A	.	.	MAF_USDA=1.724
NC_035081.1	91880142	.	C	T	.	.	MAF_USDA=9.639
NC_035081.1	91880177	.	C	G	.	.	MAF_USDA=10.0
NC_035081.1	91880180	.	G	A	.	.	MAF_USDA=13.934
NC_035081.1	91880351	.	A	C	.	.	MAF_USDA=20.833
NC_035081.1	91880413	.	G	A	.	.	MAF_INRAE=18.421;MAF_USDA=9.412
NC_035081.1	91880435	.	T	G	.	.	MAF_INRAE=31.579;MAF_USDA=43.529
NC_035081.1	91880662	.	G	A	.	.	MAF_USDA=6.25
NC_035081.1	91880691	.	G	T	.	.	MAF_INRAE=6.962
NC_035081.1	91880725	.	C	T	.	.	MAF_INRAE=11.667;MAF_USDA=1.639
NC_035081.1	91880820	.	A	G	.	.	MAF_USDA=1.639
NC_035081.1	91880847	.	C	A	.	.	MAF_USDA=2.353
NC_035081.1	91880853	.	C	A	.	.	MAF_INRAE=15.789;MAF_USDA=2.459
NC_035081.1	91880871	.	T	C	.	.	MAF_USDA=1.639
NC_035081.1	91880894	.	T	A	.	.	MAF_USDA=3.279
NC_035081.1	91880902	.	TTGCTGTGTTTTATCTCTACCATTTTG	TTGCTGTGTTTTATCTCTACCATTTTC	.	.	MAF_USDA=18.75
NC_035081.1	91880930	.	T	G	.	.	MAF_USDA=8.333
NC_035081.1	91880937	.	C	A	.	.	MAF_USDA=1.639
NC_035081.1	91881038	.	T	G	.	.	MAF_USDA=1.639
NC_035081.1	91881039	.	G	T	.	.	MAF_USDA=1.639
NC_035081.1	91881064	.	C	G	.	.	MAF_USDA=2.353
NC_035081.1	91881069	.	C	T	.	.	MAF_USDA=2.353
NC_035081.1	91881107	.	T	A	.	.	MAF_INRAE=34.177;MAF_USDA=26.471
NC_035081.1	91881108	.	G	T	.	.	MAF_INRAE=29.114;MAF_USDA=24.118
NC_035081.1	91881111	.	T	G	.	.	MAF_USDA=4.918
NC_035081.1	91881262	.	T	A	.	.	MAF_INRAE=2.532
NC_035081.1	91881275	.	A	G	.	.	MAF_INRAE=1.667
NC_035081.1	91883785	.	A	T	.	.	MAF_USDA=35.882
NC_035081.1	91883797	.	G	C	.	.	MAF_USDA=4.167
NC_035081.1	91883799	.	C	A	.	.	MAF_USDA=4.167
NC_035081.1	91883814	.	T	G	.	.	MAF_USDA=35.882
NC_035081.1	91883825	.	T	C	.	.	MAF_USDA=1.639
NC_035081.1	91883851	.	C	T	.	.	MAF_USDA=35.882
NC_035081.1	91883892	.	C	T	.	.	MAF_USDA=1.639
NC_035081.1	91883921	.	G	A	.	.	MAF_INRAE=8.228;MAF_USDA=2.353
NC_035081.1	91883952	.	A	G	.	.	MAF_USDA=1.639
NC_035081.1	91883975	.	T	C	.	.	MAF_USDA=2.459
NC_035081.1	91884030	.	C	T	.	.	MAF_USDA=1.639
NC_035081.1	91884038	.	C	A	.	.	MAF_USDA=2.353
NC_035081.1	91884100	.	A	G	.	.	MAF_INRAE=17.722;MAF_USDA=19.412
NC_035081.1	91884173	.	C	T	.	.	MAF_USDA=2.941
NC_035081.1	91884180	.	T	A	.	.	MAF_USDA=1.639
NC_035081.1	91884198	.	T	C	.	.	MAF_INRAE=6.962;MAF_USDA=16.471
NC_035081.1	91884222	.	T	A	.	.	MAF_USDA=2.459
NC_035081.1	91884349	.	C	T	.	.	MAF_INRAE=1.667
NC_035081.1	91884378	.	G	A	.	.	MAF_INRAE=10.526
NC_035081.1	91884404	.	G	T	.	.	MAF_USDA=4.118
NC_035081.1	91884431	.	T	C	.	.	MAF_INRAE=6.962;MAF_USDA=16.471
NC_035081.1	91884542	.	C	T	.	.	MAF_USDA=2.353
NC_035081.1	91884628	.	T	A	.	.	MAF_USDA=1.639
NC_035081.1	91884684	.	G	A	.	.	MAF_USDA=2.459
NC_035081.1	91884699	.	C	T	.	.	MAF_INRAE=42.405;MAF_USDA=35.882
NC_035081.1	91884706	.	A	G	.	.	MAF_INRAE=33.544;MAF_USDA=26.471
NC_035081.1	91884820	.	T	C	.	.	MAF_INRAE=49.367;MAF_USDA=50.0
NC_035081.1	91884833	.	G	T	.	.	MAF_INRAE=5.263
NC_035081.1	91884848	.	C	T	.	.	MAF_USDA=2.353
NC_035081.1	91884901	.	A	G	.	.	MAF_INRAE=17.089;MAF_USDA=20.0
NC_035081.1	91884911	.	G	A	.	.	MAF_USDA=1.639
NC_035081.1	91884927	.	G	A	.	.	MAF_INRAE=42.105;MAF_USDA=28.235
NC_035081.1	91884971	.	G	A	.	.	MAF_USDA=34.118
NC_035081.1	91884977	.	C	T	.	.	MAF_USDA=2.459
NC_035081.1	91885000	.	A	T	.	.	MAF_USDA=14.118
NC_035081.1	91885025	.	C	A	.	.	MAF_USDA=14.118
NC_035081.1	91885092	.	A	G	.	.	MAF_INRAE=2.632
NC_035081.1	91885182	.	G	C	.	.	MAF_USDA=22.917
NC_035081.1	91885184	.	T	A	.	.	MAF_USDA=16.667
NC_035081.1	91885187	.	C	T	.	.	MAF_USDA=35.417
NC_035081.1	91885192	.	C	T	.	.	MAF_USDA=14.583
NC_035081.1	91885267	.	C	T	.	.	MAF_INRAE=42.405;MAF_USDA=34.706
NC_035081.1	91885321	.	G	T	.	.	MAF_INRAE=14.167;MAF_USDA=8.235
NC_035081.1	91885333	.	T	C	.	.	MAF_USDA=1.639
NC_035081.1	91885358	.	T	G	.	.	MAF_INRAE=6.962;MAF_USDA=17.059
NC_035081.1	91885403	.	A	T	.	.	MAF_INRAE=17.089;MAF_USDA=19.412
NC_035081.1	91885448	.	C	A	.	.	MAF_INRAE=32.278;MAF_USDA=29.412
NC_035081.1	91885464	.	T	G	.	.	MAF_INRAE=6.962;MAF_USDA=10.0
NC_035081.1	91885512	.	C	T	.	.	MAF_USDA=28.824
NC_035081.1	91885591	.	C	T	.	.	MAF_USDA=11.475
NC_035081.1	91885704	.	A	G	.	.	MAF_INRAE=32.911;MAF_USDA=27.647
NC_035081.1	91885786	.	G	T	.	.	MAF_INRAE=42.405;MAF_USDA=34.706
NC_035081.1	91885822	.	T	A	.	.	MAF_INRAE=1.667;MAF_USDA=10.0
NC_035081.1	91885847	.	C	T	.	.	MAF_INRAE=15.789;MAF_USDA=1.639
NC_035081.1	91885938	.	A	G	.	.	MAF_INRAE=15.823
NC_035081.1	91885944	.	G	A	.	.	MAF_INRAE=49.367;MAF_USDA=47.059
NC_035081.1	91885976	.	C	T	.	.	MAF_INRAE=15.789;MAF_USDA=1.639
NC_035081.1	91886027	.	G	T	.	.	MAF_INRAE=6.962;MAF_USDA=17.647
NC_035081.1	91886075	.	G	A	.	.	MAF_INRAE=40.506;MAF_USDA=35.294
NC_035081.1	91886178	.	G	A	.	.	MAF_USDA=1.639
NC_035081.1	91886194	.	G	T	.	.	MAF_USDA=1.639
NC_035081.1	91886196	.	T	G	.	.	MAF_INRAE=13.291;MAF_USDA=18.235
NC_035081.1	91886204	.	C	A	.	.	MAF_INRAE=7.5
NC_035081.1	91886211	.	A	G	.	.	MAF_INRAE=4.43
NC_035081.1	91886229	.	C	G	.	.	MAF_INRAE=42.405;MAF_USDA=32.941
NC_035081.1	91886247	.	C	A	.	.	MAF_INRAE=42.405;MAF_USDA=33.529
NC_035081.1	91886286	.	G	A	.	.	MAF_INRAE=47.5;MAF_USDA=47.059
NC_035081.1	91886358	.	C	T	.	.	MAF_USDA=2.381
NC_035081.1	91886366	.	C	T	.	.	MAF_INRAE=17.089;MAF_USDA=20.238
NC_035081.1	91886410	.	G	A	.	.	MAF_INRAE=49.367;MAF_USDA=47.647
NC_035081.1	91886418	.	G	A	.	.	MAF_INRAE=42.405;MAF_USDA=32.941
NC_035081.1	91886430	.	G	A	.	.	MAF_INRAE=13.291;MAF_USDA=2.353
NC_035081.1	91886453	.	G	A	.	.	MAF_INRAE=49.367;MAF_USDA=29.167
NC_035081.1	91886571	.	C	A	.	.	MAF_USDA=18.519
NC_035081.1	91886644	.	C	T	.	.	MAF_USDA=2.5
NC_035081.1	91886713	.	G	A	.	.	MAF_USDA=3.448
NC_035081.1	91886725	.	C	T	.	.	MAF_USDA=7.407
NC_035081.1	91886818	.	A	T	.	.	MAF_USDA=1.695
NC_035081.1	91886923	.	A	C	.	.	MAF_USDA=17.391
NC_035081.1	91886952	.	T	C	.	.	MAF_USDA=11.728
NC_035081.1	91886983	.	G	T	.	.	MAF_USDA=3.704
NC_035081.1	91887024	.	T	G	.	.	MAF_INRAE=18.354;MAF_USDA=2.353
NC_035081.1	91887152	.	A	G	.	.	MAF_USDA=1.639
NC_035081.1	91887169	.	C	A	.	.	MAF_USDA=1.639
NC_035081.1	91887210	.	G	T	.	.	MAF_USDA=3.279
NC_035081.1	91887257	.	T	A	.	.	MAF_USDA=18.235
NC_035081.1	91887281	.	A	T	.	.	MAF_USDA=5.738
NC_035081.1	91887287	.	G	A	.	.	MAF_USDA=17.647
NC_035081.1	91887339	.	A	C	.	.	MAF_INRAE=7.595;MAF_USDA=14.706
NC_035081.1	91887345	.	A	G	.	.	MAF_INRAE=7.595;MAF_USDA=17.647
NC_035081.1	91887408	.	G	A	.	.	MAF_USDA=1.639
NC_035081.1	91887484	.	T	C	.	.	MAF_INRAE=17.722;MAF_USDA=18.824
NC_035081.1	91887508	.	A	G	.	.	MAF_INRAE=18.354;MAF_USDA=18.824
NC_035081.1	91887533	.	T	A	.	.	MAF_INRAE=10.833;MAF_USDA=1.639
NC_035081.1	91887573	.	A	C	.	.	MAF_INRAE=17.089;MAF_USDA=2.941
NC_035081.1	91887581	.	T	A	.	.	MAF_INRAE=31.013;MAF_USDA=27.059
NC_035081.1	91887587	.	C	T	.	.	MAF_USDA=4.098
NC_035081.1	91887596	.	T	A	.	.	MAF_INRAE=1.667;MAF_USDA=1.639
NC_035081.1	91887638	.	G	A	.	.	MAF_INRAE=7.595;MAF_USDA=14.118
NC_035081.1	91887646	.	T	C	.	.	MAF_INRAE=34.177;MAF_USDA=27.647
NC_035081.1	91887658	.	A	G	.	.	MAF_INRAE=17.722;MAF_USDA=18.824
NC_035081.1	91887673	.	C	A	.	.	MAF_INRAE=15.789;MAF_USDA=20.833
NC_035081.1	91887744	.	G	A	.	.	MAF_INRAE=17.722;MAF_USDA=2.353
NC_035081.1	91887758	.	T	A	.	.	MAF_USDA=20.833
NC_035081.1	91887759	.	T	A	.	.	MAF_USDA=20.833
NC_035081.1	91887790	.	G	A	.	.	MAF_INRAE=10.127
NC_035081.1	91887997	.	T	A	.	.	MAF_USDA=2.459
NC_035081.1	91888078	.	G	C	.	.	MAF_INRAE=42.405;MAF_USDA=45.833
NC_035081.1	91888215	.	C	A	.	.	MAF_USDA=4.167
NC_035081.1	91888231	.	G	T	.	.	MAF_INRAE=9.167;MAF_USDA=19.048
NC_035081.1	91888252	.	G	A	.	.	MAF_USDA=2.381
NC_035081.1	91888278	.	G	T	.	.	MAF_USDA=1.639
NC_035081.1	91888358	.	T	G	.	.	MAF_USDA=2.459
NC_035081.1	91888401	.	G	T	.	.	MAF_USDA=1.176
NC_035081.1	91888406	.	T	G	.	.	MAF_USDA=1.176
NC_035081.1	91888432	.	A	G	.	.	MAF_USDA=3.279
NC_035081.1	91888450	.	A	G	.	.	MAF_INRAE=37.5;MAF_USDA=45.882
NC_035081.1	91888516	.	T	A	.	.	MAF_INRAE=9.167;MAF_USDA=19.412
NC_035081.1	91888529	.	C	T	.	.	MAF_USDA=2.459
NC_035081.1	91888566	.	G	T	.	.	MAF_USDA=43.529
NC_035081.1	91888606	.	C	T	.	.	MAF_INRAE=46.667;MAF_USDA=31.765
NC_035081.1	91888665	.	G	A	.	.	MAF_INRAE=10.833
NC_035081.1	91888749	.	C	A	.	.	MAF_USDA=19.412
NC_035081.1	91888826	.	G	T	.	.	MAF_USDA=2.459
NC_035081.1	91888844	.	G	T	.	.	MAF_USDA=7.377
NC_035081.1	91888861	.	A	C	.	.	MAF_INRAE=25.0;MAF_USDA=27.647
NC_035081.1	91888934	.	A	G	.	.	MAF_INRAE=24.167;MAF_USDA=24.118
NC_035081.1	91889113	.	A	T	.	.	MAF_USDA=1.765
NC_035081.1	91889272	.	G	C	.	.	MAF_USDA=4.118
NC_035081.1	91889290	.	G	A	.	.	MAF_INRAE=14.167;MAF_USDA=2.459
NC_035081.1	91889621	.	T	G	.	.	MAF_USDA=2.5
NC_035081.1	91889645	.	A	G	.	.	MAF_USDA=19.412
NC_035081.1	91889733	.	A	G	.	.	MAF_INRAE=17.722;MAF_USDA=19.412
NC_035081.1	91889748	.	C	T	.	.	MAF_INRAE=4.43;MAF_USDA=2.083
NC_035081.1	91889774	.	G	A	.	.	MAF_INRAE=11.667;MAF_USDA=1.639
NC_035081.1	91889779	.	A	C	.	.	MAF_INRAE=1.667;MAF_USDA=1.765
NC_035081.1	91889950	.	T	G	.	.	MAF_INRAE=31.646;MAF_USDA=42.353
NC_035081.1	91889965	.	A	T	.	.	MAF_INRAE=17.722;MAF_USDA=20.0
NC_035081.1	91889981	.	G	T	.	.	MAF_INRAE=17.722;MAF_USDA=19.412
NC_035081.1	91890047	.	G	T	.	.	MAF_INRAE=49.367;MAF_USDA=37.059
NC_035081.1	91890204	.	A	T	.	.	MAF_USDA=2.941
NC_035081.1	91890247	.	G	T	.	.	MAF_USDA=22.917
NC_035081.1	91890288	.	T	A	.	.	MAF_USDA=5.294
NC_035081.1	91890291	.	A	T	.	.	MAF_INRAE=14.167;MAF_USDA=7.059
NC_035081.1	91890315	.	G	T	.	.	MAF_USDA=1.639
NC_035081.1	91890378	.	C	A	.	.	MAF_INRAE=5.263;MAF_USDA=13.934
NC_035081.1	91890397	.	G	A	.	.	MAF_USDA=1.639
NC_035081.1	91890464	.	A	C	.	.	MAF_INRAE=37.975;MAF_USDA=44.706
NC_035081.1	91890557	.	G	T	.	.	MAF_INRAE=17.722;MAF_USDA=17.47
NC_035081.1	91890596	.	C	A	.	.	MAF_INRAE=6.962
NC_035081.1	91890646	.	C	T	.	.	MAF_INRAE=42.405;MAF_USDA=32.941
NC_035081.1	91890698	.	G	T	.	.	MAF_INRAE=42.405;MAF_USDA=34.118
NC_035081.1	91890706	.	G	C	.	.	MAF_INRAE=17.722
NC_035081.1	91890717	.	A	C	.	.	MAF_INRAE=31.013;MAF_USDA=42.353
NC_035081.1	91890740	.	T	A	.	.	MAF_INRAE=19.62;MAF_USDA=26.471
NC_035081.1	91890743	.	G	T	.	.	MAF_INRAE=42.405;MAF_USDA=34.706
NC_035081.1	91890802	.	G	A	.	.	MAF_USDA=4.167
NC_035081.1	91890867	.	A	T	.	.	MAF_INRAE=13.291;MAF_USDA=2.459
NC_035081.1	91890891	.	T	G	.	.	MAF_INRAE=31.579
NC_035081.1	91890971	.	G	A	.	.	MAF_INRAE=5.0
NC_035081.1	91903022	.	T	A	.	.	MAF_INRAE=48.734
NC_035081.1	91903061	.	G	A	.	.	MAF_USDA=3.279
NC_035081.1	91903119	.	A	T	.	.	MAF_INRAE=3.797;MAF_USDA=2.083
NC_035081.1	91903169	.	A	G	.	.	MAF_INRAE=6.962;MAF_USDA=4.118
NC_035081.1	91903206	.	C	T	.	.	MAF_INRAE=6.962;MAF_USDA=4.118
NC_035081.1	91903267	.	A	G	.	.	MAF_INRAE=5.263
NC_035081.1	91903269	.	T	G	.	.	MAF_INRAE=10.0;MAF_USDA=10.714
NC_035081.1	91903310	.	T	A	.	.	MAF_INRAE=11.667;MAF_USDA=3.279
NC_035081.1	91903453	.	G	A	.	.	MAF_USDA=3.279
NC_035081.1	91903462	.	G	A	.	.	MAF_USDA=3.279
NC_035081.1	91903485	.	C	T	.	.	MAF_INRAE=17.722;MAF_USDA=10.588
NC_035081.1	91903522	.	C	T	.	.	MAF_USDA=16.667
NC_035081.1	91903581	.	T	G	.	.	MAF_INRAE=41.139;MAF_USDA=34.706
NC_035081.1	91903586	.	C	T	.	.	MAF_USDA=1.639
NC_035081.1	91903587	.	A	G	.	.	MAF_USDA=1.639
NC_035081.1	91903719	.	G	T	.	.	MAF_INRAE=27.848;MAF_USDA=30.0
NC_035081.1	91903744	.	A	T	.	.	MAF_INRAE=3.333;MAF_USDA=1.639
NC_035081.1	91903794	.	G	T	.	.	MAF_INRAE=2.5;MAF_USDA=17.059
NC_035081.1	91903814	.	A	C	.	.	MAF_USDA=1.639
NC_035081.1	91903817	.	T	C	.	.	MAF_INRAE=10.0;MAF_USDA=2.353
NC_035081.1	91903820	.	A	G	.	.	MAF_USDA=12.353
NC_035081.1	91903821	.	G	C	.	.	MAF_USDA=1.639
NC_035081.1	91903828	.	A	C	.	.	MAF_INRAE=2.5;MAF_USDA=18.235
NC_035081.1	91903874	.	A	C	.	.	MAF_USDA=22.917
NC_035081.1	91904036	.	G	T	.	.	MAF_USDA=4.918
NC_035081.1	91904057	.	C	T	.	.	MAF_INRAE=2.5;MAF_USDA=10.0
NC_035081.1	91904083	.	G	A	.	.	MAF_USDA=13.529
NC_035081.1	91904133	.	C	A	.	.	MAF_USDA=1.639
NC_035081.1	91904137	.	T	G	.	.	MAF_USDA=1.639
NC_035081.1	91904143	.	A	C	.	.	MAF_INRAE=6.962;MAF_USDA=4.706
NC_035081.1	91904166	.	A	C	.	.	MAF_USDA=1.639
NC_035081.1	91904170	.	C	A	.	.	MAF_INRAE=2.5;MAF_USDA=17.647
NC_035081.1	91904171	.	C	A	.	.	MAF_INRAE=2.5;MAF_USDA=17.647
NC_035081.1	91904179	.	C	G	.	.	MAF_USDA=1.639
NC_035081.1	91904223	.	C	A	.	.	MAF_INRAE=11.667;MAF_USDA=1.639
NC_035081.1	91904271	.	G	A	.	.	MAF_USDA=1.639
NC_035081.1	91904291	.	G	A	.	.	MAF_USDA=2.459
NC_035081.1	91904315	.	C	A	.	.	MAF_USDA=2.459
NC_035081.1	91904367	.	T	A	.	.	MAF_USDA=4.098
NC_035081.1	91904473	.	C	T	.	.	MAF_INRAE=28.481;MAF_USDA=32.941
NC_035081.1	91904481	.	G	A	.	.	MAF_USDA=1.639
NC_035081.1	91904502	.	A	G	.	.	MAF_USDA=2.459
NC_035081.1	91904503	.	G	T	.	.	MAF_USDA=2.459
NC_035081.1	91904519	.	A	C	.	.	MAF_INRAE=26.582;MAF_USDA=13.529
NC_035081.1	91904561	.	C	T	.	.	MAF_INRAE=6.329;MAF_USDA=18.824
NC_035081.1	91904562	.	T	C	.	.	MAF_INRAE=20.833;MAF_USDA=14.706
NC_035081.1	91904691	.	T	C	.	.	MAF_INRAE=1.667;MAF_USDA=18.235
NC_035081.1	91904811	.	T	A	.	.	MAF_USDA=14.583
NC_035081.1	91904836	.	G	A	.	.	MAF_INRAE=14.557
NC_035081.1	91904884	.	G	T	.	.	MAF_INRAE=1.667
NC_035081.1	91904885	.	C	T	.	.	MAF_USDA=1.639
NC_035081.1	91904892	.	G	A	.	.	MAF_INRAE=2.5;MAF_USDA=18.235
NC_035081.1	91904923	.	G	A	.	.	MAF_INRAE=2.5;MAF_USDA=18.235
NC_035081.1	91904940	.	T	C	.	.	MAF_INRAE=11.667;MAF_USDA=3.279
NC_035081.1	91904968	.	C	T	.	.	MAF_INRAE=12.025;MAF_USDA=6.471
NC_035081.1	91904990	.	C	T	.	.	MAF_USDA=1.639
NC_035081.1	91905098	.	T	A	.	.	MAF_USDA=10.656
NC_035081.1	91905500	.	T	G	.	.	MAF_USDA=35.417
NC_035081.1	91905525	.	C	T	.	.	MAF_USDA=3.333
NC_035081.1	91905530	.	G	A	.	.	MAF_USDA=6.667
NC_035081.1	91905532	.	C	T	.	.	MAF_USDA=47.024
NC_035081.1	91905558	.	A	T	.	.	MAF_USDA=43.452
NC_035081.1	91905580	.	C	T	.	.	MAF_USDA=2.5
NC_035081.1	91905595	.	T	C	.	.	MAF_USDA=41.765
NC_035081.1	91905650	.	A	C	.	.	MAF_INRAE=31.579;MAF_USDA=16.393
NC_035081.1	91905654	.	A	C	.	.	MAF_USDA=4.918
NC_035081.1	91905690	.	G	C	.	.	MAF_USDA=2.459
NC_035081.1	91905728	.	T	A	.	.	MAF_USDA=5.738
NC_035081.1	91905736	.	C	A	.	.	MAF_INRAE=36.842;MAF_USDA=37.647
NC_035081.1	91905777	.	C	T	.	.	MAF_USDA=2.459
NC_035081.1	91905778	.	G	A	.	.	MAF_INRAE=48.101;MAF_USDA=41.765
NC_035081.1	91905817	.	C	T	.	.	MAF_INRAE=5.263;MAF_USDA=4.918
NC_035081.1	91905819	.	G	A	.	.	MAF_USDA=6.471
NC_035081.1	91905835	.	G	T	.	.	MAF_INRAE=2.5
NC_035081.1	91905838	.	A	G	.	.	MAF_USDA=39.583
NC_035081.1	91905854	.	T	A	.	.	MAF_INRAE=29.747;MAF_USDA=14.286
NC_035081.1	91905858	.	T	C	.	.	MAF_INRAE=46.835;MAF_USDA=44.643
NC_035081.1	91905865	.	C	A	.	.	MAF_INRAE=29.747;MAF_USDA=13.529
NC_035081.1	91905929	.	T	C	.	.	MAF_INRAE=15.19;MAF_USDA=42.941
NC_035081.1	91905942	.	G	C	.	.	MAF_INRAE=5.263
NC_035081.1	91905960	.	T	C	.	.	MAF_USDA=1.639
NC_035081.1	91905972	.	G	T	.	.	MAF_INRAE=5.263;MAF_USDA=4.918
NC_035081.1	91905978	.	A	T	.	.	MAF_INRAE=47.468;MAF_USDA=43.529
NC_035081.1	91906061	.	G	A	.	.	MAF_INRAE=49.367;MAF_USDA=40.0
NC_035081.1	91906080	.	G	A	.	.	MAF_INRAE=4.167;MAF_USDA=1.639
NC_035081.1	91906081	.	A	C	.	.	MAF_INRAE=4.167;MAF_USDA=1.639
NC_035081.1	91906092	.	A	T	.	.	MAF_INRAE=17.089;MAF_USDA=5.882
NC_035081.1	91906102	.	G	A	.	.	MAF_INRAE=5.263
NC_035081.1	91906111	.	G	T	.	.	MAF_INRAE=17.089;MAF_USDA=5.882
NC_035081.1	91906193	.	T	C	.	.	MAF_INRAE=15.19;MAF_USDA=23.529
NC_035081.1	91906202	.	G	C	.	.	MAF_INRAE=5.263
NC_035081.1	91906224	.	G	C	.	.	MAF_INRAE=4.167;MAF_USDA=1.639
NC_035081.1	91906273	.	T	G	.	.	MAF_USDA=8.197
NC_035081.1	91906280	.	A	T	.	.	MAF_USDA=8.197
NC_035081.1	91906282	.	C	T	.	.	MAF_USDA=8.197
NC_035081.1	91906305	.	A	T	.	.	MAF_USDA=9.016
NC_035081.1	91906306	.	T	C	.	.	MAF_INRAE=31.013;MAF_USDA=7.647
NC_035081.1	91906314	.	G	T	.	.	MAF_USDA=8.197
NC_035081.1	91906318	.	A	G	.	.	MAF_USDA=9.016
NC_035081.1	91906333	.	G	A	.	.	MAF_INRAE=4.167;MAF_USDA=2.459
NC_035081.1	91906374	.	G	A	.	.	MAF_INRAE=13.291
NC_035081.1	91906400	.	A	G	.	.	MAF_INRAE=16.456;MAF_USDA=41.176
NC_035081.1	91906425	.	G	T	.	.	MAF_INRAE=29.747;MAF_USDA=14.118
NC_035081.1	91906428	.	T	C	.	.	MAF_INRAE=50.0;MAF_USDA=42.353
NC_035081.1	91906472	.	G	T	.	.	MAF_INRAE=5.263;MAF_USDA=4.098
NC_035081.1	91906604	.	G	A	.	.	MAF_INRAE=5.263
NC_035081.1	91906617	.	C	T	.	.	MAF_INRAE=5.263;MAF_USDA=4.918
NC_035081.1	91906648	.	G	A	.	.	MAF_USDA=2.459
NC_035081.1	91906651	.	A	T	.	.	MAF_INRAE=47.468;MAF_USDA=44.118
NC_035081.1	91906660	.	G	T	.	.	MAF_USDA=9.016
NC_035081.1	91906731	.	C	T	.	.	MAF_INRAE=13.291;MAF_USDA=2.459
NC_035081.1	91906809	.	C	A	.	.	MAF_USDA=3.279
NC_035081.1	91906814	.	T	A	.	.	MAF_INRAE=4.167;MAF_USDA=3.279
NC_035081.1	91906890	.	C	A	.	.	MAF_USDA=4.098
NC_035081.1	91906919	.	T	A	.	.	MAF_INRAE=22.5;MAF_USDA=8.333
NC_035081.1	91906949	.	G	A	.	.	MAF_USDA=3.279
NC_035081.1	91906956	.	T	G	.	.	MAF_INRAE=15.19;MAF_USDA=33.333
NC_035081.1	91906972	.	A	G	.	.	MAF_INRAE=13.924;MAF_USDA=2.459
NC_035081.1	91906975	.	G	T	.	.	MAF_INRAE=6.329;MAF_USDA=10.588
NC_035081.1	91906985	.	C	G	.	.	MAF_INRAE=5.263
NC_035081.1	91907006	.	C	T	.	.	MAF_INRAE=29.747;MAF_USDA=49.412
NC_035081.1	91907108	.	G	T	.	.	MAF_INRAE=26.316;MAF_USDA=4.118
NC_035081.1	91907162	.	T	A	.	.	MAF_INRAE=15.789;MAF_USDA=2.542
NC_035081.1	91907398	.	T	A	.	.	MAF_INRAE=15.789
NC_035081.1	91907767	.	G	T	.	.	MAF_USDA=23.81
NC_035081.1	91907841	.	C	T	.	.	MAF_USDA=9.412
NC_035081.1	91907888	.	G	A	.	.	MAF_INRAE=5.0;MAF_USDA=1.639
NC_035081.1	91907900	.	T	A	.	.	MAF_INRAE=46.835;MAF_USDA=38.824
NC_035081.1	91908000	.	A	T	.	.	MAF_INRAE=29.747;MAF_USDA=49.412
NC_035081.1	91908004	.	C	T	.	.	MAF_USDA=3.279
NC_035081.1	91908014	.	G	A	.	.	MAF_INRAE=13.291;MAF_USDA=11.475
NC_035081.1	91908029	.	C	A	.	.	MAF_INRAE=4.43;MAF_USDA=2.083
NC_035081.1	91908094	.	T	A	.	.	MAF_INRAE=19.62;MAF_USDA=7.647
NC_035081.1	91908342	.	C	T	.	.	MAF_INRAE=13.924;MAF_USDA=2.459
NC_035081.1	91908357	.	C	T	.	.	MAF_INRAE=49.367;MAF_USDA=41.176
NC_035081.1	91908572	.	C	T	.	.	MAF_INRAE=1.667
NC_035081.1	91908724	.	C	T	.	.	MAF_INRAE=36.842;MAF_USDA=41.765
NC_035081.1	91908740	.	C	A	.	.	MAF_INRAE=30.38;MAF_USDA=49.412
NC_035081.1	91908817	.	C	T	.	.	MAF_INRAE=36.842;MAF_USDA=39.759
NC_035081.1	91908842	.	C	A	.	.	MAF_INRAE=36.842;MAF_USDA=39.759
NC_035081.1	91908851	.	T	A	.	.	MAF_INRAE=36.842;MAF_USDA=39.759
NC_035081.1	91908867	.	C	T	.	.	MAF_INRAE=31.579;MAF_USDA=49.398
NC_035081.1	91908950	.	C	T	.	.	MAF_USDA=1.639
NC_035081.1	91908972	.	G	A	.	.	MAF_USDA=2.459
NC_035081.1	91909029	.	A	C	.	.	MAF_INRAE=36.709;MAF_USDA=50.0
NC_035081.1	91909036	.	T	C	.	.	MAF_INRAE=36.709;MAF_USDA=45.882
NC_035081.1	91909050	.	T	A	.	.	MAF_INRAE=1.667;MAF_USDA=6.25
NC_035081.1	91909055	.	A	C	.	.	MAF_USDA=4.098
NC_035081.1	91909067	.	C	A	.	.	MAF_INRAE=1.667;MAF_USDA=6.25
NC_035081.1	91909079	.	T	C	.	.	MAF_USDA=4.118
NC_035081.1	91909172	.	C	A	.	.	MAF_USDA=3.279
NC_035081.1	91909192	.	C	T	.	.	MAF_INRAE=6.329;MAF_USDA=7.059
NC_035081.1	91909195	.	A	G	.	.	MAF_INRAE=13.291;MAF_USDA=1.639
NC_035081.1	91909200	.	C	T	.	.	MAF_INRAE=15.823;MAF_USDA=26.471
NC_035081.1	91909232	.	G	T	.	.	MAF_USDA=4.918
NC_035081.1	91909267	.	A	T	.	.	MAF_INRAE=13.291
NC_035081.1	91909307	.	C	T	.	.	MAF_INRAE=35.443;MAF_USDA=45.294
NC_035081.1	91909357	.	T	C	.	.	MAF_USDA=4.098
NC_035081.1	91909381	.	C	G	.	.	MAF_USDA=4.918
NC_035081.1	91909406	.	C	T	.	.	MAF_INRAE=31.013;MAF_USDA=23.529
NC_035081.1	91909408	.	G	A	.	.	MAF_USDA=4.098
NC_035081.1	91909456	.	C	A	.	.	MAF_USDA=12.941
NC_035081.1	91909458	.	T	G	.	.	MAF_USDA=1.639
NC_035081.1	91909474	.	C	T	.	.	MAF_USDA=4.918
NC_035081.1	91909534	.	T	C	.	.	MAF_USDA=1.639
NC_035081.1	91909566	.	C	T	.	.	MAF_USDA=7.377
NC_035081.1	91909618	.	T	C	.	.	MAF_INRAE=10.127
NC_035081.1	91909638	.	C	T	.	.	MAF_INRAE=28.333;MAF_USDA=47.059
NC_035081.1	91909675	.	G	T	.	.	MAF_USDA=4.098
NC_035081.1	91909681	.	T	G	.	.	MAF_USDA=3.279
NC_035081.1	91909705	.	C	T	.	.	MAF_USDA=3.279
NC_035081.1	91909736	.	A	G	.	.	MAF_USDA=4.098
NC_035081.1	91909740	.	T	C	.	.	MAF_USDA=4.918
NC_035081.1	91909750	.	C	A	.	.	MAF_USDA=8.235
NC_035081.1	91909767	.	G	A	.	.	MAF_USDA=5.882
NC_035081.1	91909771	.	C	A	.	.	MAF_USDA=3.279
NC_035081.1	91909773	.	G	A	.	.	MAF_USDA=5.738
NC_035081.1	91909869	.	C	T	.	.	MAF_INRAE=4.167;MAF_USDA=10.0
NC_035081.1	91909885	.	C	T	.	.	MAF_USDA=11.475
NC_035081.1	91909886	.	T	G	.	.	MAF_USDA=12.295
NC_035081.1	91909948	.	T	A	.	.	MAF_USDA=9.016
NC_035081.1	91909952	.	CTTTTTTTTTTT	CTTTTTTTTTTA	.	.	MAF_USDA=16.667
NC_035081.1	91909993	.	A	G	.	.	MAF_USDA=7.377
NC_035081.1	91909997	.	C	A	.	.	MAF_USDA=7.377
NC_035081.1	91909998	.	A	G	.	.	MAF_USDA=8.197
NC_035081.1	91910017	.	C	A	.	.	MAF_USDA=47.647
NC_035081.1	91910081	.	C	G	.	.	MAF_USDA=10.0
NC_035081.1	91910085	.	G	A	.	.	MAF_USDA=4.118
NC_035081.1	91910111	.	G	T	.	.	MAF_USDA=31.25
NC_035081.1	91910150	.	C	T	.	.	MAF_USDA=4.706
NC_035081.1	91910152	.	G	T	.	.	MAF_USDA=2.459
NC_035081.1	91910163	.	G	C	.	.	MAF_USDA=31.765
NC_035081.1	91910181	.	A	G	.	.	MAF_USDA=1.639
NC_035081.1	91910189	.	T	A	.	.	MAF_USDA=16.471
NC_035081.1	91910233	.	C	G	.	.	MAF_USDA=1.639
NC_035081.1	91910235	.	A	G	.	.	MAF_USDA=2.353
NC_035081.1	91910236	.	A	C	.	.	MAF_USDA=9.016
NC_035081.1	91910240	.	G	C	.	.	MAF_USDA=13.934
NC_035081.1	91910283	.	A	T	.	.	MAF_INRAE=15.19;MAF_USDA=6.25
NC_035081.1	91910289	.	C	T	.	.	MAF_INRAE=15.19;MAF_USDA=6.25
NC_035081.1	91910290	.	G	A	.	.	MAF_INRAE=13.291
NC_035081.1	91910385	.	T	G	.	.	MAF_USDA=4.098
NC_035081.1	91910449	.	G	T	.	.	MAF_USDA=2.459
NC_035081.1	91910483	.	A	T	.	.	MAF_USDA=11.475
NC_035081.1	91910487	.	C	G	.	.	MAF_INRAE=26.316;MAF_USDA=4.118
NC_035081.1	91910521	.	C	A	.	.	MAF_USDA=2.459
NC_035081.1	91910539	.	T	G	.	.	MAF_INRAE=31.667;MAF_USDA=39.583
NC_035081.1	91910648	.	C	G	.	.	MAF_INRAE=24.684;MAF_USDA=12.295
NC_035081.1	91910671	.	G	T	.	.	MAF_USDA=5.294
NC_035081.1	91910674	.	C	A	.	.	MAF_INRAE=8.861;MAF_USDA=30.588
NC_035081.1	91910791	.	C	T	.	.	MAF_USDA=5.738
NC_035081.1	91910830	.	T	C	.	.	MAF_INRAE=4.43;MAF_USDA=4.918
NC_035081.1	91910942	.	C	T	.	.	MAF_USDA=3.279
NC_035081.1	91910948	.	C	A	.	.	MAF_INRAE=8.333;MAF_USDA=45.882
NC_035081.1	91910949	.	A	T	.	.	MAF_INRAE=42.5;MAF_USDA=29.412
NC_035081.1	91910986	.	A	C	.	.	MAF_USDA=1.639
NC_035081.1	91911059	.	T	G	.	.	MAF_USDA=15.882
NC_035081.1	91911060	.	C	A	.	.	MAF_USDA=35.294
NC_035081.1	91911210	.	T	A	.	.	MAF_INRAE=2.632
NC_035081.1	91911256	.	C	A	.	.	MAF_USDA=1.639
NC_035081.1	91911267	.	A	G	.	.	MAF_USDA=28.235
NC_035081.1	91911310	.	T	C	.	.	MAF_USDA=4.706
NC_035081.1	91911334	.	G	A	.	.	MAF_USDA=3.279
NC_035081.1	91911582	.	C	A	.	.	MAF_USDA=8.333
NC_035081.1	91911583	.	AT	AA	.	.	MAF_USDA=35.417
NC_035081.1	91911584	.	T	A	.	.	MAF_USDA=44.915
NC_035081.1	91911588	.	G	T	.	.	MAF_USDA=8.333
NC_035081.1	91911589	.	A	G	.	.	MAF_USDA=8.333
NC_035081.1	91911631	.	A	G	.	.	MAF_USDA=7.377
NC_035081.1	91911633	.	T	A	.	.	MAF_USDA=3.279
NC_035081.1	91911649	.	C	T	.	.	MAF_USDA=6.25
NC_035081.1	91911671	.	C	T	.	.	MAF_INRAE=38.333;MAF_USDA=40.0
NC_035081.1	91911848	.	C	T	.	.	MAF_INRAE=7.595;MAF_USDA=7.059
NC_035081.1	91911888	.	G	A	.	.	MAF_INRAE=15.0;MAF_USDA=4.118
NC_035081.1	91911976	.	C	T	.	.	MAF_USDA=1.639
NC_035081.1	91911987	.	G	A	.	.	MAF_USDA=1.639
NC_035081.1	91912094	.	C	A	.	.	MAF_INRAE=19.62;MAF_USDA=37.647
NC_035081.1	91912180	.	A	T	.	.	MAF_USDA=7.5
NC_035081.1	91912227	.	C	T	.	.	MAF_INRAE=42.105;MAF_USDA=39.583
NC_035081.1	91912228	.	T	G	.	.	MAF_USDA=41.667
NC_035081.1	91912235	.	G	A	.	.	MAF_INRAE=42.105;MAF_USDA=46.386
NC_035081.1	91912236	.	G	A	.	.	MAF_USDA=37.5
NC_035081.1	91912239	.	G	T	.	.	MAF_USDA=45.783
NC_035081.1	91912267	.	T	G	.	.	MAF_INRAE=20.886;MAF_USDA=47.059
NC_035081.1	91912311	.	C	T	.	.	MAF_INRAE=5.263
NC_035081.1	91912426	.	G	A	.	.	MAF_INRAE=26.316;MAF_USDA=5.294
NC_035081.1	91912448	.	T	C	.	.	MAF_INRAE=5.263
NC_035081.1	91912550	.	A	T	.	.	MAF_USDA=4.918
NC_035081.1	91912561	.	G	A	.	.	MAF_INRAE=11.667;MAF_USDA=14.118
NC_035081.1	91912567	.	G	A	.	.	MAF_INRAE=24.051;MAF_USDA=29.412
NC_035081.1	91912584	.	C	A	.	.	MAF_USDA=3.529
NC_035081.1	91912585	.	C	T	.	.	MAF_INRAE=11.667;MAF_USDA=3.279
NC_035081.1	91912587	.	C	G	.	.	MAF_INRAE=4.43;MAF_USDA=2.083
NC_035081.1	91912617	.	G	A	.	.	MAF_USDA=4.918
NC_035081.1	91912674	.	G	A	.	.	MAF_USDA=1.639
NC_035081.1	91912783	.	A	G	.	.	MAF_INRAE=25.316;MAF_USDA=38.824
NC_035081.1	91912789	.	C	T	.	.	MAF_INRAE=42.405;MAF_USDA=44.706
NC_035081.1	91912809	.	A	G	.	.	MAF_INRAE=36.709;MAF_USDA=42.941
NC_035081.1	91912810	.	A	G	.	.	MAF_INRAE=11.667;MAF_USDA=3.279
NC_035081.1	91912876	.	A	T	.	.	MAF_INRAE=47.368
NC_035081.1	91912896	.	A	G	.	.	MAF_INRAE=45.57;MAF_USDA=31.765
NC_035081.1	91912912	.	C	T	.	.	MAF_INRAE=5.263
NC_035081.1	91912920	.	G	T	.	.	MAF_INRAE=10.127;MAF_USDA=2.083
NC_035081.1	91912960	.	C	T	.	.	MAF_INRAE=47.468;MAF_USDA=31.25
NC_035081.1	91913089	.	T	C	.	.	MAF_USDA=4.098
NC_035081.1	91913105	.	T	G	.	.	MAF_INRAE=29.114;MAF_USDA=27.647
NC_035081.1	91913109	.	T	G	.	.	MAF_USDA=9.016
NC_035081.1	91913123	.	C	A	.	.	MAF_INRAE=34.177;MAF_USDA=32.941
NC_035081.1	91913125	.	C	T	.	.	MAF_USDA=4.118
NC_035081.1	91913142	.	T	C	.	.	MAF_INRAE=11.667;MAF_USDA=4.918
NC_035081.1	91913174	.	T	A	.	.	MAF_USDA=3.279
NC_035081.1	91913273	.	A	T	.	.	MAF_INRAE=5.063;MAF_USDA=21.765
NC_035081.1	91913346	.	G	A	.	.	MAF_INRAE=1.667;MAF_USDA=6.471
NC_035081.1	91913365	.	G	T	.	.	MAF_INRAE=15.789;MAF_USDA=4.098
NC_035081.1	91913448	.	G	A	.	.	MAF_INRAE=6.962;MAF_USDA=4.706
NC_035081.1	91913458	.	A	G	.	.	MAF_INRAE=1.667
NC_035081.1	91913460	.	A	T	.	.	MAF_INRAE=1.667
NC_035081.1	91913494	.	A	C	.	.	MAF_INRAE=42.405;MAF_USDA=47.647
NC_035081.1	91913521	.	T	C	.	.	MAF_USDA=1.765
NC_035081.1	91913703	.	T	G	.	.	MAF_INRAE=21.053;MAF_USDA=13.529
NC_035081.1	91913711	.	G	A	.	.	MAF_INRAE=10.526
NC_035081.1	91913737	.	A	T	.	.	MAF_INRAE=15.789;MAF_USDA=26.471
NC_035081.1	91913920	.	T	C	.	.	MAF_USDA=34.706
NC_035081.1	91913955	.	T	C	.	.	MAF_USDA=34.118
NC_035081.1	91913961	.	C	A	.	.	MAF_INRAE=2.5
NC_035081.1	91914055	.	G	A	.	.	MAF_USDA=10.588
NC_035081.1	91914098	.	A	G	.	.	MAF_USDA=48.235
NC_035081.1	91914107	.	C	T	.	.	MAF_USDA=2.083
NC_035081.1	91914163	.	C	T	.	.	MAF_INRAE=3.333
NC_035081.1	91914201	.	C	T	.	.	MAF_INRAE=5.0
NC_035081.1	91922587	.	G	T	.	.	MAF_USDA=2.353
NC_035081.1	91922733	.	A	C	.	.	MAF_USDA=4.706
NC_035081.1	91922735	.	C	T	.	.	MAF_USDA=5.882
NC_035081.1	91922768	.	A	C	.	.	MAF_INRAE=2.532;MAF_USDA=11.765
NC_035081.1	91922784	.	T	G	.	.	MAF_USDA=2.459
NC_035081.1	91922844	.	T	A	.	.	MAF_INRAE=3.797
NC_035081.1	91922860	.	A	G	.	.	MAF_INRAE=4.167
NC_035081.1	91922869	.	A	G	.	.	MAF_INRAE=5.0
NC_035081.1	91922959	.	G	A	.	.	MAF_USDA=29.167
NC_035081.1	91923363	.	C	A	.	.	MAF_USDA=10.656
NC_035081.1	91923378	.	C	T	.	.	MAF_USDA=44.262
NC_035081.1	91923422	.	T	C	.	.	MAF_USDA=13.529
NC_035081.1	91923459	.	T	C	.	.	MAF_USDA=1.176
NC_035081.1	91923496	.	A	T	.	.	MAF_INRAE=10.127;MAF_USDA=7.377
NC_035081.1	91923518	.	G	C	.	.	MAF_INRAE=1.667;MAF_USDA=3.279
NC_035081.1	91923558	.	C	T	.	.	MAF_INRAE=7.5
NC_035081.1	91923582	.	C	G	.	.	MAF_INRAE=8.861;MAF_USDA=38.235
NC_035081.1	91923596	.	C	A	.	.	MAF_USDA=1.639
NC_035081.1	91923618	.	C	G	.	.	MAF_INRAE=7.595
NC_035081.1	91923826	.	T	C	.	.	MAF_USDA=1.639
NC_035081.1	91923837	.	G	T	.	.	MAF_USDA=2.459
NC_035081.1	91923868	.	G	T	.	.	MAF_USDA=3.529
NC_035081.1	91923872	.	T	C	.	.	MAF_USDA=2.459
NC_035081.1	91924142	.	G	A	.	.	MAF_USDA=6.471
NC_035081.1	91924143	.	T	A	.	.	MAF_USDA=18.033
NC_035081.1	91924154	.	A	G	.	.	MAF_USDA=3.279
NC_035081.1	91924320	.	C	A	.	.	MAF_USDA=2.459
NC_035081.1	91924334	.	A	C	.	.	MAF_USDA=4.706
NC_035081.1	91924342	.	G	T	.	.	MAF_USDA=43.75
NC_035081.1	91925697	.	A	G	.	.	MAF_USDA=46.429
NC_035081.1	91925733	.	G	T	.	.	MAF_USDA=43.75
NC_035081.1	91925792	.	C	G	.	.	MAF_USDA=2.941
NC_035081.1	91925798	.	A	C	.	.	MAF_USDA=2.353
NC_035081.1	91925890	.	C	T	.	.	MAF_USDA=4.118
NC_035081.1	91925917	.	G	A	.	.	MAF_INRAE=27.5;MAF_USDA=43.75
NC_035081.1	91925929	.	G	A	.	.	MAF_USDA=1.639
NC_035081.1	91926073	.	C	T	.	.	MAF_INRAE=10.526;MAF_USDA=3.529
NC_035081.1	91926155	.	G	C	.	.	MAF_INRAE=13.333;MAF_USDA=5.882
NC_035081.1	91926167	.	C	T	.	.	MAF_INRAE=24.051;MAF_USDA=47.647
NC_035081.1	91926185	.	G	A	.	.	MAF_USDA=5.294
NC_035081.1	91926199	.	G	T	.	.	MAF_INRAE=24.051;MAF_USDA=37.647
NC_035081.1	91926215	.	A	T	.	.	MAF_USDA=2.083
NC_035081.1	91926292	.	C	T	.	.	MAF_INRAE=23.418;MAF_USDA=48.235
NC_035081.1	91926341	.	G	T	.	.	MAF_USDA=12.5
NC_035081.1	91926343	.	G	A	.	.	MAF_USDA=12.5
NC_035081.1	91926389	.	A	T	.	.	MAF_USDA=12.353
NC_035081.1	91926424	.	A	G	.	.	MAF_INRAE=10.526;MAF_USDA=2.353
NC_035081.1	91926458	.	A	G	.	.	MAF_INRAE=42.405;MAF_USDA=28.824
NC_035081.1	91926491	.	G	A	.	.	MAF_USDA=1.639
NC_035081.1	91926493	.	C	A	.	.	MAF_INRAE=13.291
NC_035081.1	91926494	.	C	A	.	.	MAF_INRAE=12.5
NC_035081.1	91926565	.	T	G	.	.	MAF_INRAE=24.051;MAF_USDA=45.238
NC_035081.1	91926603	.	A	C	.	.	MAF_USDA=10.588
NC_035081.1	91926604	.	A	G	.	.	MAF_USDA=15.882
NC_035081.1	91926637	.	C	T	.	.	MAF_USDA=3.279
NC_035081.1	91926638	.	T	A	.	.	MAF_USDA=3.279
NC_035081.1	91926667	.	G	C	.	.	MAF_INRAE=10.526
NC_035081.1	91926682	.	G	T	.	.	MAF_INRAE=16.456;MAF_USDA=12.941
NC_035081.1	91926750	.	T	A	.	.	MAF_INRAE=13.291
NC_035081.1	91926812	.	C	T	.	.	MAF_USDA=2.941
NC_035081.1	91926903	.	A	G	.	.	MAF_USDA=45.833
NC_035081.1	91926942	.	C	T	.	.	MAF_USDA=3.279
NC_035081.1	91927013	.	C	T	.	.	MAF_INRAE=24.684;MAF_USDA=45.882
NC_035081.1	91927018	.	C	T	.	.	MAF_INRAE=24.684;MAF_USDA=45.882
NC_035081.1	91927086	.	T	C	.	.	MAF_INRAE=24.051;MAF_USDA=45.882
NC_035081.1	91927149	.	T	A	.	.	MAF_USDA=43.75
NC_035081.1	91927159	.	C	A	.	.	MAF_INRAE=6.962;MAF_USDA=12.048
NC_035081.1	91927162	.	C	T	.	.	MAF_USDA=10.0
NC_035081.1	91927254	.	A	G	.	.	MAF_INRAE=24.051;MAF_USDA=44.118
NC_035081.1	91927357	.	A	G	.	.	MAF_INRAE=44.304;MAF_USDA=46.471
NC_035081.1	91927363	.	C	T	.	.	MAF_INRAE=21.519;MAF_USDA=18.75
NC_035081.1	91927408	.	G	A	.	.	MAF_INRAE=21.053;MAF_USDA=12.941
NC_035081.1	91927409	.	T	G	.	.	MAF_USDA=13.095
NC_035081.1	91927425	.	T	A	.	.	MAF_INRAE=15.789;MAF_USDA=1.667
NC_035081.1	91927458	.	A	C	.	.	MAF_USDA=1.639
NC_035081.1	91927464	.	G	T	.	.	MAF_INRAE=10.526
NC_035081.1	91927564	.	G	A	.	.	MAF_INRAE=10.0
NC_035081.1	91927593	.	A	T	.	.	MAF_USDA=5.294
NC_035081.1	91927707	.	T	G	.	.	MAF_INRAE=23.418;MAF_USDA=41.176
NC_035081.1	91927759	.	G	A	.	.	MAF_USDA=5.882
NC_035081.1	91927805	.	G	A	.	.	MAF_INRAE=5.263
NC_035081.1	91927837	.	T	C	.	.	MAF_USDA=16.667
NC_035081.1	91928465	.	G	A	.	.	MAF_USDA=1.695
NC_035081.1	91928487	.	A	G	.	.	MAF_INRAE=5.263
NC_035081.1	91928551	.	G	T	.	.	MAF_INRAE=15.789;MAF_USDA=43.75
NC_035081.1	91928650	.	C	T	.	.	MAF_USDA=3.049
NC_035081.1	91928699	.	A	G	.	.	MAF_USDA=43.75
NC_035081.1	91928711	.	AA	AG	.	.	MAF_USDA=12.5
NC_035081.1	91931332	.	A	C	.	.	MAF_INRAE=5.263
NC_035081.1	91931351	.	T	C	.	.	MAF_INRAE=15.789;MAF_USDA=41.071
NC_035081.1	91931354	.	A	C	.	.	MAF_USDA=43.452
NC_035081.1	91931390	.	T	G	.	.	MAF_USDA=50.0
NC_035081.1	91931476	.	T	A	.	.	MAF_INRAE=26.316;MAF_USDA=43.529
NC_035081.1	91931544	.	A	T	.	.	MAF_INRAE=32.278;MAF_USDA=7.059
NC_035081.1	91931590	.	T	C	.	.	MAF_USDA=2.083
NC_035081.1	91931620	.	C	T	.	.	MAF_INRAE=5.0;MAF_USDA=12.353
NC_035081.1	91931630	.	A	C	.	.	MAF_INRAE=44.937;MAF_USDA=31.765
NC_035081.1	91931760	.	G	C	.	.	MAF_INRAE=10.526;MAF_USDA=2.459
NC_035081.1	91931776	.	T	A	.	.	MAF_USDA=3.279
NC_035081.1	91931788	.	C	G	.	.	MAF_INRAE=10.526;MAF_USDA=2.459
NC_035081.1	91931806	.	C	T	.	.	MAF_INRAE=10.526;MAF_USDA=2.459
NC_035081.1	91931848	.	T	C	.	.	MAF_INRAE=23.333;MAF_USDA=6.471
NC_035081.1	91931887	.	G	C	.	.	MAF_INRAE=44.304;MAF_USDA=34.706
NC_035081.1	91931921	.	A	G	.	.	MAF_INRAE=44.304;MAF_USDA=35.294
NC_035081.1	91932077	.	G	A	.	.	MAF_INRAE=2.5;MAF_USDA=4.167
NC_035081.1	91932115	.	C	G	.	.	MAF_INRAE=44.304;MAF_USDA=31.765
NC_035081.1	91932130	.	G	A	.	.	MAF_USDA=3.279
NC_035081.1	91932164	.	C	T	.	.	MAF_INRAE=13.291
NC_035081.1	91932183	.	C	A	.	.	MAF_INRAE=44.304;MAF_USDA=32.353
NC_035081.1	91932188	.	G	A	.	.	MAF_INRAE=12.5;MAF_USDA=5.294
NC_035081.1	91932218	.	C	G	.	.	MAF_INRAE=47.368;MAF_USDA=32.353
NC_035081.1	91932225	.	A	C	.	.	MAF_INRAE=47.368;MAF_USDA=32.353
NC_035081.1	91932230	.	G	A	.	.	MAF_INRAE=1.667;MAF_USDA=1.639
NC_035081.1	91932265	.	G	A	.	.	MAF_INRAE=32.278;MAF_USDA=11.176
NC_035081.1	91932330	.	A	C	.	.	MAF_INRAE=44.304;MAF_USDA=31.765
NC_035081.1	91932333	.	G	T	.	.	MAF_INRAE=43.333;MAF_USDA=32.353
NC_035081.1	91932359	.	G	A	.	.	MAF_USDA=1.639
NC_035081.1	91932368	.	A	G	.	.	MAF_USDA=4.098
NC_035081.1	91932375	.	G	A	.	.	MAF_INRAE=44.304;MAF_USDA=31.765
NC_035081.1	91932415	.	A	T	.	.	MAF_USDA=8.333
NC_035081.1	91932418	.	T	G	.	.	MAF_USDA=2.083
NC_035081.1	91932435	.	T	A	.	.	MAF_INRAE=26.316;MAF_USDA=6.471
NC_035081.1	91932482	.	C	A	.	.	MAF_USDA=2.459
NC_035081.1	91932512	.	C	T	.	.	MAF_INRAE=43.333;MAF_USDA=45.882
NC_035081.1	91932525	.	C	A	.	.	MAF_USDA=1.639
NC_035081.1	91932526	.	T	C	.	.	MAF_INRAE=42.405;MAF_USDA=31.765
NC_035081.1	91932555	.	A	T	.	.	MAF_INRAE=13.291
NC_035081.1	91932568	.	A	C	.	.	MAF_INRAE=10.526;MAF_USDA=1.639
NC_035081.1	91932582	.	G	T	.	.	MAF_INRAE=41.772;MAF_USDA=35.294
NC_035081.1	91932592	.	G	T	.	.	MAF_INRAE=13.291
NC_035081.1	91932596	.	C	A	.	.	MAF_USDA=8.197
NC_035081.1	91932738	.	C	T	.	.	MAF_INRAE=44.304;MAF_USDA=31.765
NC_035081.1	91932775	.	G	A	.	.	MAF_INRAE=13.291
NC_035081.1	91932805	.	C	T	.	.	MAF_INRAE=2.5;MAF_USDA=2.083
NC_035081.1	91932847	.	A	C	.	.	MAF_INRAE=44.937;MAF_USDA=31.765
NC_035081.1	91932850	.	G	T	.	.	MAF_INRAE=44.167;MAF_USDA=31.176
NC_035081.1	91932865	.	G	A	.	.	MAF_INRAE=45.57;MAF_USDA=30.588
NC_035081.1	91932930	.	T	C	.	.	MAF_INRAE=44.937;MAF_USDA=32.353
NC_035081.1	91932977	.	A	T	.	.	MAF_USDA=4.098
NC_035081.1	91932989	.	A	G	.	.	MAF_USDA=2.459
NC_035081.1	91933072	.	C	T	.	.	MAF_INRAE=35.443;MAF_USDA=33.529
NC_035081.1	91933082	.	C	A	.	.	MAF_INRAE=22.785;MAF_USDA=21.176
NC_035081.1	91933098	.	G	T	.	.	MAF_INRAE=12.658
NC_035081.1	91933113	.	C	T	.	.	MAF_INRAE=22.785;MAF_USDA=21.765
NC_035081.1	91933122	.	C	A	.	.	MAF_INRAE=22.785;MAF_USDA=21.765
NC_035081.1	91933146	.	G	A	.	.	MAF_USDA=1.765
NC_035081.1	91933160	.	T	G	.	.	MAF_INRAE=42.405;MAF_USDA=31.765
NC_035081.1	91933179	.	C	A	.	.	MAF_INRAE=20.253;MAF_USDA=18.824
NC_035081.1	91933227	.	C	T	.	.	MAF_INRAE=13.291
NC_035081.1	91933250	.	C	G	.	.	MAF_INRAE=41.772;MAF_USDA=31.765
NC_035081.1	91933262	.	G	A	.	.	MAF_INRAE=13.291
NC_035081.1	91933287	.	C	T	.	.	MAF_USDA=1.639
NC_035081.1	91933293	.	G	T	.	.	MAF_INRAE=3.333
NC_035081.1	91933333	.	T	C	.	.	MAF_INRAE=5.0;MAF_USDA=7.647
NC_035081.1	91933334	.	G	C	.	.	MAF_INRAE=45.0;MAF_USDA=37.5
NC_035081.1	91933360	.	A	C	.	.	MAF_USDA=1.639
NC_035081.1	91933368	.	T	C	.	.	MAF_INRAE=45.57;MAF_USDA=26.506
NC_035081.1	91933414	.	C	T	.	.	MAF_INRAE=42.405;MAF_USDA=44.706
NC_035081.1	91933419	.	G	A	.	.	MAF_USDA=5.882
NC_035081.1	91933466	.	C	G	.	.	MAF_INRAE=10.526;MAF_USDA=2.459
NC_035081.1	91933556	.	C	T	.	.	MAF_INRAE=24.167;MAF_USDA=10.0
NC_035081.1	91933649	.	T	C	.	.	MAF_INRAE=40.506;MAF_USDA=28.235
NC_035081.1	91933661	.	G	A	.	.	MAF_INRAE=12.658
NC_035081.1	91933665	.	T	C	.	.	MAF_INRAE=46.667;MAF_USDA=42.353
NC_035081.1	91933680	.	G	C	.	.	MAF_INRAE=6.962;MAF_USDA=3.529
NC_035081.1	91933688	.	G	A	.	.	MAF_USDA=12.941
NC_035081.1	91933701	.	C	T	.	.	MAF_USDA=12.941
NC_035081.1	91933727	.	G	A	.	.	MAF_INRAE=1.667;MAF_USDA=1.639
NC_035081.1	91933733	.	G	A	.	.	MAF_INRAE=1.667;MAF_USDA=1.639
NC_035081.1	91933756	.	G	A	.	.	MAF_INRAE=44.937;MAF_USDA=42.941
NC_035081.1	91933763	.	C	T	.	.	MAF_INRAE=44.937;MAF_USDA=44.706
NC_035081.1	91933765	.	G	A	.	.	MAF_USDA=3.279
NC_035081.1	91933781	.	A	C	.	.	MAF_INRAE=42.405;MAF_USDA=43.75
NC_035081.1	91933783	.	A	T	.	.	MAF_INRAE=44.167;MAF_USDA=35.417
NC_035081.1	91933806	.	A	G	.	.	MAF_INRAE=12.5
NC_035081.1	91933808	.	G	A	.	.	MAF_INRAE=23.418;MAF_USDA=18.75
NC_035081.1	91933813	.	T	C	.	.	MAF_INRAE=12.5;MAF_USDA=5.882
NC_035081.1	91933852	.	A	G	.	.	MAF_INRAE=44.937;MAF_USDA=43.75
NC_035081.1	91933853	.	A	G	.	.	MAF_USDA=1.639
NC_035081.1	91933858	.	G	T	.	.	MAF_INRAE=1.667
NC_035081.1	91934051	.	G	T	.	.	MAF_INRAE=42.405;MAF_USDA=48.81
NC_035081.1	91934099	.	A	C	.	.	MAF_USDA=9.412
NC_035081.1	91934130	.	T	C	.	.	MAF_INRAE=41.772;MAF_USDA=49.398
NC_035081.1	91934168	.	A	T	.	.	MAF_INRAE=10.526
NC_035081.1	91934209	.	T	C	.	.	MAF_USDA=48.214
NC_035081.1	91934245	.	T	G	.	.	MAF_USDA=41.667
NC_035081.1	91934258	.	T	C	.	.	MAF_INRAE=5.833;MAF_USDA=2.459
NC_035081.1	91934274	.	C	T	.	.	MAF_USDA=47.059
NC_035081.1	91934286	.	A	T	.	.	MAF_USDA=1.639
NC_035081.1	91934300	.	A	G	.	.	MAF_USDA=45.882
NC_035081.1	91934329	.	A	C	.	.	MAF_INRAE=11.667;MAF_USDA=2.459
NC_035081.1	91934340	.	A	T	.	.	MAF_INRAE=11.667;MAF_USDA=6.557
NC_035081.1	91934370	.	A	T	.	.	MAF_INRAE=10.833;MAF_USDA=7.5
NC_035081.1	91934496	.	T	C	.	.	MAF_USDA=4.918
NC_035081.1	91934507	.	T	G	.	.	MAF_INRAE=20.0
NC_035081.1	91934518	.	T	A	.	.	MAF_USDA=2.459
NC_035081.1	91934547	.	A	C	.	.	MAF_USDA=1.639
NC_035081.1	91934550	.	G	T	.	.	MAF_USDA=6.557
NC_035081.1	91934574	.	C	T	.	.	MAF_INRAE=2.5;MAF_USDA=2.083
NC_035081.1	91934592	.	C	T	.	.	MAF_INRAE=4.167;MAF_USDA=2.083
NC_035081.1	91934672	.	T	A	.	.	MAF_INRAE=23.333;MAF_USDA=6.471
NC_035081.1	91934680	.	C	T	.	.	MAF_USDA=1.639
NC_035081.1	91934694	.	C	G	.	.	MAF_INRAE=12.5
NC_035081.1	91934728	.	G	C	.	.	MAF_INRAE=2.5
NC_035081.1	91934792	.	T	A	.	.	MAF_USDA=5.738
NC_035081.1	91934815	.	G	A	.	.	MAF_INRAE=12.5
NC_035081.1	91934880	.	C	G	.	.	MAF_USDA=12.295
NC_035081.1	91934899	.	A	G	.	.	MAF_USDA=7.377
NC_035081.1	91934906	.	A	G	.	.	MAF_USDA=11.176
NC_035081.1	91934907	.	G	T	.	.	MAF_USDA=20.833
NC_035081.1	91935015	.	A	G	.	.	MAF_INRAE=5.833
NC_035081.1	91935034	.	G	A	.	.	MAF_INRAE=3.333
NC_035081.1	91935211	.	G	A	.	.	MAF_USDA=35.417
NC_035081.1	91935237	.	G	A	.	.	MAF_USDA=18.75
NC_035081.1	91935240	.	A	G	.	.	MAF_USDA=14.754
NC_035081.1	91935241	.	G	A	.	.	MAF_USDA=2.459
NC_035081.1	91935270	.	G	A	.	.	MAF_USDA=32.609
NC_035081.1	91936945	.	G	A	.	.	MAF_USDA=25.882
NC_035081.1	91937031	.	A	G	.	.	MAF_INRAE=17.089;MAF_USDA=13.529
NC_035081.1	91937201	.	A	G	.	.	MAF_USDA=24.706
NC_035081.1	91937216	.	A	C	.	.	MAF_INRAE=2.632
NC_035081.1	91937235	.	G	A	.	.	MAF_USDA=14.583
NC_035081.1	91937257	.	C	A	.	.	MAF_INRAE=2.5
NC_035081.1	91937262	.	A	C	.	.	MAF_INRAE=2.5
NC_035081.1	91937369	.	T	A	.	.	MAF_INRAE=1.667
NC_035081.1	91937370	.	G	A	.	.	MAF_USDA=2.083
NC_035081.1	91937543	.	A	C	.	.	MAF_INRAE=37.342;MAF_USDA=44.706
NC_035081.1	91937567	.	T	G	.	.	MAF_USDA=8.197
NC_035081.1	91937612	.	A	C	.	.	MAF_USDA=2.353
NC_035081.1	91937620	.	A	T	.	.	MAF_INRAE=36.076;MAF_USDA=45.882
NC_035081.1	91937675	.	T	A	.	.	MAF_INRAE=14.557;MAF_USDA=30.0
NC_035081.1	91937704	.	T	C	.	.	MAF_INRAE=24.684;MAF_USDA=21.176
NC_035081.1	91937713	.	C	G	.	.	MAF_USDA=1.639
NC_035081.1	91937722	.	G	A	.	.	MAF_USDA=2.353
NC_035081.1	91937781	.	C	T	.	.	MAF_INRAE=14.557;MAF_USDA=25.294
NC_035081.1	91937835	.	C	T	.	.	MAF_USDA=4.098
NC_035081.1	91937905	.	G	T	.	.	MAF_USDA=1.639
NC_035081.1	91937941	.	G	A	.	.	MAF_USDA=4.098
NC_035081.1	91937944	.	G	A	.	.	MAF_INRAE=15.823;MAF_USDA=28.235
NC_035081.1	91938247	.	G	A	.	.	MAF_INRAE=2.5
NC_035081.1	91938376	.	G	A	.	.	MAF_USDA=13.115
NC_035081.1	91938414	.	G	A	.	.	MAF_USDA=22.917
NC_035081.1	91938452	.	G	A	.	.	MAF_USDA=20.833
NC_035081.1	91938471	.	G	A	.	.	MAF_USDA=20.833
NC_035081.1	91938727	.	G	T	.	.	MAF_INRAE=12.5;MAF_USDA=8.235
NC_035081.1	91938759	.	G	A	.	.	MAF_INRAE=22.152;MAF_USDA=21.765
NC_035081.1	91938763	.	C	A	.	.	MAF_INRAE=44.304;MAF_USDA=21.176
NC_035081.1	91938824	.	A	T	.	.	MAF_USDA=8.333
NC_035081.1	91938828	.	G	T	.	.	MAF_USDA=12.5
NC_035081.1	91938858	.	T	A	.	.	MAF_INRAE=6.962;MAF_USDA=3.529
NC_035081.1	91938876	.	A	C	.	.	MAF_INRAE=25.0;MAF_USDA=6.548
NC_035081.1	91938884	.	G	A	.	.	MAF_USDA=2.5
NC_035081.1	91938885	.	A	C	.	.	MAF_INRAE=18.987;MAF_USDA=27.976
NC_035081.1	91938894	.	T	G	.	.	MAF_INRAE=18.987;MAF_USDA=27.381
NC_035081.1	91938899	.	A	C	.	.	MAF_INRAE=22.785;MAF_USDA=21.765
NC_035081.1	91938900	.	G	A	.	.	MAF_INRAE=18.987;MAF_USDA=27.059
NC_035081.1	91938933	.	A	G	.	.	MAF_INRAE=25.949;MAF_USDA=37.5
NC_035081.1	91938939	.	C	T	.	.	MAF_USDA=6.471
NC_035081.1	91938941	.	T	G	.	.	MAF_USDA=12.941
NC_035081.1	91938943	.	A	G	.	.	MAF_INRAE=18.354;MAF_USDA=25.882
NC_035081.1	91938953	.	G	C	.	.	MAF_INRAE=4.43;MAF_USDA=2.083
NC_035081.1	91938974	.	C	T	.	.	MAF_USDA=5.738
NC_035081.1	91938983	.	C	A	.	.	MAF_INRAE=35.833;MAF_USDA=8.824
NC_035081.1	91938997	.	T	C	.	.	MAF_INRAE=20.253;MAF_USDA=28.235
NC_035081.1	91939025	.	C	A	.	.	MAF_USDA=1.639
NC_035081.1	91939032	.	T	C	.	.	MAF_INRAE=10.526
NC_035081.1	91939038	.	A	C	.	.	MAF_INRAE=22.785;MAF_USDA=21.765
NC_035081.1	91939051	.	CTTTTTTTA	CTTTTTTTT	.	.	MAF_USDA=18.75
NC_035081.1	91939059	.	A	T	.	.	MAF_INRAE=19.167
NC_035081.1	91939223	.	A	G	.	.	MAF_INRAE=1.667;MAF_USDA=7.377
NC_035081.1	91939271	.	G	C	.	.	MAF_USDA=12.353
NC_035081.1	91939303	.	A	C	.	.	MAF_USDA=1.667
NC_035081.1	91939431	.	C	T	.	.	MAF_INRAE=1.667
NC_035081.1	91939445	.	C	A	.	.	MAF_USDA=1.667
NC_035081.1	91939463	.	A	T	.	.	MAF_INRAE=9.494;MAF_USDA=5.833
NC_035081.1	91939493	.	A	G	.	.	MAF_INRAE=12.658
NC_035081.1	91939548	.	T	G	.	.	MAF_INRAE=35.443;MAF_USDA=34.118
NC_035081.1	91939660	.	G	T	.	.	MAF_USDA=3.279
NC_035081.1	91939726	.	C	G	.	.	MAF_USDA=1.176
NC_035081.1	91939772	.	G	A	.	.	MAF_USDA=3.279
NC_035081.1	91939823	.	A	G	.	.	MAF_INRAE=17.089;MAF_USDA=40.588
NC_035081.1	91939843	.	A	C	.	.	MAF_INRAE=22.785;MAF_USDA=21.765
NC_035081.1	91939847	.	C	A	.	.	MAF_INRAE=2.5
NC_035081.1	91939848	.	G	C	.	.	MAF_INRAE=21.519;MAF_USDA=30.0
NC_035081.1	91939852	.	G	A	.	.	MAF_USDA=1.176
NC_035081.1	91939858	.	T	C	.	.	MAF_INRAE=38.608;MAF_USDA=46.471
NC_035081.1	91939872	.	T	C	.	.	MAF_USDA=1.639
NC_035081.1	91939899	.	G	A	.	.	MAF_USDA=1.639
NC_035081.1	91939924	.	C	T	.	.	MAF_INRAE=22.785;MAF_USDA=21.765
NC_035081.1	91940008	.	T	C	.	.	MAF_INRAE=22.785;MAF_USDA=22.353
NC_035081.1	91940050	.	C	A	.	.	MAF_INRAE=10.526
NC_035081.1	91940124	.	T	A	.	.	MAF_USDA=33.333
NC_035081.1	91940138	.	T	C	.	.	MAF_USDA=25.0
NC_035081.1	91940155	.	G	T	.	.	MAF_USDA=5.738
NC_035081.1	91940158	.	C	T	.	.	MAF_USDA=4.918
NC_035081.1	91940173	.	T	A	.	.	MAF_USDA=5.738
NC_035081.1	91940176	.	T	A	.	.	MAF_USDA=5.738
NC_035081.1	91940187	.	T	C	.	.	MAF_USDA=3.279
NC_035081.1	91940195	.	A	G	.	.	MAF_USDA=7.377
NC_035081.1	91940218	.	T	A	.	.	MAF_USDA=6.557
NC_035081.1	91940232	.	T	C	.	.	MAF_USDA=2.459
NC_035081.1	91940267	.	T	A	.	.	MAF_USDA=4.918
NC_035081.1	91940281	.	T	C	.	.	MAF_USDA=7.647
NC_035081.1	91940286	.	T	A	.	.	MAF_USDA=45.833
NC_035081.1	91940294	.	G	A	.	.	MAF_USDA=4.098
NC_035081.1	91940307	.	T	C	.	.	MAF_INRAE=31.579;MAF_USDA=19.412
NC_035081.1	91940312	.	T	A	.	.	MAF_USDA=4.118
NC_035081.1	91940316	.	G	T	.	.	MAF_USDA=4.098
NC_035081.1	91940331	.	A	G	.	.	MAF_USDA=44.706
NC_035081.1	91940339	.	G	A	.	.	MAF_USDA=9.412
NC_035081.1	91940342	.	C	T	.	.	MAF_USDA=2.459
NC_035081.1	91940419	.	G	T	.	.	MAF_USDA=2.083
NC_035081.1	91940492	.	A	G	.	.	MAF_INRAE=21.519;MAF_USDA=20.588
NC_035081.1	91940495	.	G	T	.	.	MAF_INRAE=2.5
NC_035081.1	91940522	.	G	A	.	.	MAF_INRAE=9.494;MAF_USDA=5.738
NC_035081.1	91940717	.	C	T	.	.	MAF_INRAE=31.013;MAF_USDA=34.706
NC_035081.1	91940736	.	G	T	.	.	MAF_INRAE=12.5
NC_035081.1	91940737	.	C	T	.	.	MAF_INRAE=12.5
NC_035081.1	91940754	.	G	A	.	.	MAF_INRAE=13.291;MAF_USDA=1.667
NC_035081.1	91940811	.	G	T	.	.	MAF_INRAE=26.667;MAF_USDA=6.471
NC_035081.1	91940831	.	C	G	.	.	MAF_INRAE=9.494;MAF_USDA=5.738
NC_035081.1	91940895	.	C	A	.	.	MAF_USDA=1.639
NC_035081.1	91940926	.	C	T	.	.	MAF_INRAE=9.494;MAF_USDA=12.353
NC_035081.1	91940953	.	A	C	.	.	MAF_INRAE=26.667;MAF_USDA=7.059
NC_035081.1	91940959	.	T	A	.	.	MAF_USDA=3.279
NC_035081.1	91940969	.	C	T	.	.	MAF_USDA=5.738
NC_035081.1	91940974	.	C	T	.	.	MAF_INRAE=1.667
NC_035081.1	91941001	.	G	A	.	.	MAF_INRAE=24.051;MAF_USDA=9.524
NC_035081.1	91941033	.	G	T	.	.	MAF_USDA=1.639
NC_035081.1	91941116	.	C	T	.	.	MAF_INRAE=11.667;MAF_USDA=5.882
NC_035081.1	91941132	.	T	A	.	.	MAF_INRAE=3.333
NC_035081.1	91941141	.	C	T	.	.	MAF_USDA=2.459
NC_035081.1	91941210	.	T	G	.	.	MAF_USDA=1.639
NC_035081.1	91941240	.	G	A	.	.	MAF_INRAE=27.215;MAF_USDA=25.595
NC_035081.1	91941294	.	G	A	.	.	MAF_USDA=3.333
NC_035081.1	91941318	.	C	T	.	.	MAF_USDA=2.5
NC_035081.1	91941469	.	G	A	.	.	MAF_USDA=3.279
NC_035081.1	91941523	.	G	A	.	.	MAF_INRAE=26.667;MAF_USDA=7.647
NC_035081.1	91941553	.	C	A	.	.	MAF_INRAE=22.152;MAF_USDA=21.176
NC_035081.1	91941611	.	G	C	.	.	MAF_INRAE=15.19
NC_035081.1	91941626	.	G	T	.	.	MAF_USDA=2.083
NC_035081.1	91941632	.	T	C	.	.	MAF_INRAE=27.5;MAF_USDA=16.667
NC_035081.1	91941698	.	T	G	.	.	MAF_USDA=43.182
NC_035081.1	91941723	.	C	T	.	.	MAF_USDA=38.636
NC_035081.1	91941828	.	C	T	.	.	MAF_USDA=40.909
NC_035081.1	91942293	.	C	G	.	.	MAF_USDA=7.831
NC_035081.1	91942306	.	G	C	.	.	MAF_USDA=8.333
NC_035081.1	91942328	.	A	G	.	.	MAF_USDA=1.667
NC_035081.1	91942330	.	C	T	.	.	MAF_USDA=2.5
NC_035081.1	91942546	.	A	T	.	.	MAF_USDA=27.083
NC_035081.1	91942608	.	G	A	.	.	MAF_USDA=21.739
NC_035081.1	91942700	.	G	A	.	.	MAF_USDA=1.639
NC_035081.1	91942712	.	T	C	.	.	MAF_USDA=16.667
NC_035081.1	91942743	.	G	C	.	.	MAF_USDA=7.647
NC_035081.1	91942886	.	C	A	.	.	MAF_INRAE=10.833;MAF_USDA=10.588
NC_035081.1	91942927	.	G	T	.	.	MAF_USDA=10.417
NC_035081.1	91942951	.	T	G	.	.	MAF_USDA=40.909
NC_035081.1	91942982	.	G	T	.	.	MAF_USDA=10.87
NC_035081.1	91942986	.	T	G	.	.	MAF_USDA=32.609
NC_035081.1	91943040	.	T	A	.	.	MAF_USDA=2.083
NC_035081.1	91943054	.	A	G	.	.	MAF_INRAE=34.81
NC_035081.1	91943096	.	C	T	.	.	MAF_INRAE=11.392;MAF_USDA=39.412
NC_035081.1	91943121	.	G	A	.	.	MAF_INRAE=25.833;MAF_USDA=6.471
NC_035081.1	91943136	.	T	G	.	.	MAF_USDA=2.353
NC_035081.1	91943168	.	T	G	.	.	MAF_INRAE=13.291;MAF_USDA=1.639
NC_035081.1	91943190	.	T	G	.	.	MAF_INRAE=48.101;MAF_USDA=46.471
NC_035081.1	91943211	.	A	G	.	.	MAF_USDA=6.471
NC_035081.1	91943330	.	C	T	.	.	MAF_INRAE=19.167;MAF_USDA=22.353
NC_035081.1	91943349	.	T	G	.	.	MAF_INRAE=24.167;MAF_USDA=9.524
NC_035081.1	91943353	.	G	A	.	.	MAF_INRAE=19.167;MAF_USDA=22.024
NC_035081.1	91943397	.	G	T	.	.	MAF_USDA=8.929
NC_035081.1	91943663	.	T	C	.	.	MAF_USDA=20.833
NC_035081.1	91943665	.	A	G	.	.	MAF_USDA=12.5
NC_035081.1	91943675	.	A	T	.	.	MAF_USDA=27.083
NC_035081.1	91943688	.	T	A	.	.	MAF_INRAE=1.667
NC_035081.1	91943691	.	A	T	.	.	MAF_INRAE=1.667
NC_035081.1	91943702	.	A	G	.	.	MAF_INRAE=1.667;MAF_USDA=4.167
NC_035081.1	91943704	.	A	T	.	.	MAF_INRAE=1.667
NC_035081.1	91943719	.	C	T	.	.	MAF_USDA=29.167
NC_035081.1	91943751	.	TTATATATATAG	TTATATATATAT	.	.	MAF_USDA=20.833
NC_035081.1	91943991	.	A	G	.	.	MAF_INRAE=4.167;MAF_USDA=6.25
NC_035081.1	91944199	.	C	A	.	.	MAF_INRAE=1.667
NC_035081.1	91944215	.	C	T	.	.	MAF_USDA=3.279
NC_035081.1	91944219	.	G	A	.	.	MAF_USDA=4.098
NC_035081.1	91944240	.	T	G	.	.	MAF_USDA=5.882
NC_035081.1	91944245	.	T	G	.	.	MAF_INRAE=6.962;MAF_USDA=4.118
NC_035081.1	91944253	.	G	T	.	.	MAF_USDA=1.639
NC_035081.1	91944278	.	A	G	.	.	MAF_USDA=3.279
NC_035081.1	91944304	.	T	G	.	.	MAF_USDA=6.557
NC_035081.1	91944357	.	G	C	.	.	MAF_USDA=4.706
NC_035081.1	91944383	.	G	A	.	.	MAF_USDA=23.529
NC_035081.1	91944442	.	A	C	.	.	MAF_USDA=11.765
NC_035081.1	91944536	.	C	A	.	.	MAF_USDA=18.452
NC_035081.1	91944559	.	A	G	.	.	MAF_INRAE=14.557
NC_035081.1	91944560	.	A	C	.	.	MAF_USDA=31.548
NC_035081.1	91944598	.	T	C	.	.	MAF_USDA=1.639
NC_035081.1	91944609	.	T	C	.	.	MAF_INRAE=18.333;MAF_USDA=6.25
NC_035081.1	91944703	.	G	A	.	.	MAF_INRAE=7.595;MAF_USDA=3.529
NC_035081.1	91944707	.	T	C	.	.	MAF_INRAE=7.595;MAF_USDA=21.765
NC_035081.1	91944760	.	C	A	.	.	MAF_INRAE=18.354;MAF_USDA=16.471
NC_035081.1	91944788	.	G	A	.	.	MAF_INRAE=22.785;MAF_USDA=22.353
NC_035081.1	91944798	.	A	G	.	.	MAF_INRAE=29.114;MAF_USDA=35.417
NC_035081.1	91944844	.	A	G	.	.	MAF_USDA=16.667
NC_035081.1	91944886	.	T	C	.	.	MAF_INRAE=6.962;MAF_USDA=20.588
NC_035081.1	91944964	.	T	A	.	.	MAF_USDA=18.75
NC_035081.1	91944975	.	A	T	.	.	MAF_INRAE=27.5
NC_035081.1	91945075	.	A	G	.	.	MAF_INRAE=1.667
NC_035081.1	91945082	.	G	A	.	.	MAF_INRAE=1.667
NC_035081.1	91945104	.	C	T	.	.	MAF_INRAE=20.833;MAF_USDA=22.353
NC_035081.1	91945105	.	G	A	.	.	MAF_USDA=4.098
NC_035081.1	91945107	.	G	T	.	.	MAF_USDA=1.639
NC_035081.1	91945114	.	C	T	.	.	MAF_USDA=1.639
NC_035081.1	91945119	.	C	T	.	.	MAF_USDA=1.639
NC_035081.1	91945149	.	C	T	.	.	MAF_USDA=6.25
NC_035081.1	91945158	.	A	G	.	.	MAF_USDA=1.639
NC_035081.1	91945160	.	T	G	.	.	MAF_INRAE=20.886;MAF_USDA=22.353
NC_035081.1	91945173	.	G	T	.	.	MAF_USDA=2.459
NC_035081.1	91945197	.	T	C	.	.	MAF_INRAE=15.789;MAF_USDA=1.639
NC_035081.1	91945219	.	G	A	.	.	MAF_INRAE=1.667
NC_035081.1	91945256	.	C	T	.	.	MAF_INRAE=29.747;MAF_USDA=42.941
NC_035081.1	91945322	.	T	C	.	.	MAF_INRAE=24.167;MAF_USDA=8.824
NC_035081.1	91945342	.	C	T	.	.	MAF_USDA=10.0
NC_035081.1	91945345	.	A	C	.	.	MAF_INRAE=23.333;MAF_USDA=8.824
NC_035081.1	91945352	.	C	T	.	.	MAF_USDA=8.824
NC_035081.1	91945354	.	G	A	.	.	MAF_USDA=8.824
NC_035081.1	91945361	.	T	G	.	.	MAF_USDA=8.235
NC_035081.1	91945410	.	A	G	.	.	MAF_INRAE=22.152;MAF_USDA=21.765
NC_035081.1	91945591	.	C	T	.	.	MAF_INRAE=1.667
NC_035081.1	91945631	.	A	T	.	.	MAF_INRAE=27.5;MAF_USDA=7.647
NC_035081.1	91945676	.	C	T	.	.	MAF_USDA=1.639
NC_035081.1	91945677	.	G	C	.	.	MAF_INRAE=6.329;MAF_USDA=8.235
NC_035081.1	91945755	.	G	A	.	.	MAF_USDA=4.098
NC_035081.1	91945857	.	A	C	.	.	MAF_USDA=8.929
NC_035081.1	91945867	.	C	A	.	.	MAF_USDA=5.952
NC_035081.1	91945872	.	G	A	.	.	MAF_USDA=4.167
NC_035081.1	91945877	.	C	T	.	.	MAF_USDA=5.952
NC_035081.1	91945883	.	C	T	.	.	MAF_USDA=2.5
NC_035081.1	91945961	.	G	A	.	.	MAF_USDA=4.098
NC_035081.1	91945971	.	G	A	.	.	MAF_USDA=6.25
NC_035081.1	91945985	.	T	A	.	.	MAF_USDA=37.5
NC_035081.1	91945988	.	T	C	.	.	MAF_USDA=39.583
NC_035081.1	91945989	.	T	A	.	.	MAF_USDA=39.583
NC_035081.1	91945990	.	A	C	.	.	MAF_USDA=37.5
NC_035081.1	91946168	.	A	G	.	.	MAF_INRAE=22.152;MAF_USDA=22.353
NC_035081.1	91946401	.	T	A	.	.	MAF_INRAE=25.833;MAF_USDA=9.412
NC_035081.1	91946538	.	G	A	.	.	MAF_INRAE=2.5
NC_035081.1	91946603	.	G	T	.	.	MAF_INRAE=22.785;MAF_USDA=22.353
NC_035081.1	91946634	.	T	C	.	.	MAF_INRAE=27.215;MAF_USDA=31.176
NC_035081.1	91946654	.	A	T	.	.	MAF_INRAE=25.833;MAF_USDA=20.833
NC_035081.1	91946671	.	A	T	.	.	MAF_INRAE=29.747;MAF_USDA=31.176
NC_035081.1	91946693	.	T	A	.	.	MAF_INRAE=25.949;MAF_USDA=30.952
NC_035081.1	91946707	.	C	G	.	.	MAF_USDA=3.333
NC_035081.1	91946731	.	G	T	.	.	MAF_INRAE=24.167;MAF_USDA=12.353
NC_035081.1	91946753	.	A	C	.	.	MAF_USDA=1.639
NC_035081.1	91946782	.	T	C	.	.	MAF_USDA=1.765
NC_035081.1	91946854	.	A	C	.	.	MAF_USDA=2.459
NC_035081.1	91946855	.	T	C	.	.	MAF_INRAE=12.5;MAF_USDA=7.059
NC_035081.1	91946970	.	G	T	.	.	MAF_INRAE=24.684;MAF_USDA=9.412
NC_035081.1	91946977	.	T	A	.	.	MAF_INRAE=29.747;MAF_USDA=31.176
NC_035081.1	91947025	.	T	C	.	.	MAF_USDA=6.471
NC_035081.1	91947066	.	G	A	.	.	MAF_INRAE=2.5;MAF_USDA=7.059
NC_035081.1	91947071	.	C	A	.	.	MAF_INRAE=25.0;MAF_USDA=8.235
NC_035081.1	91947182	.	C	T	.	.	MAF_USDA=5.294
NC_035081.1	91947261	.	G	T	.	.	MAF_USDA=5.294
NC_035081.1	91947305	.	C	T	.	.	MAF_INRAE=13.291
NC_035081.1	91947306	.	T	C	.	.	MAF_INRAE=12.5
NC_035081.1	91947312	.	C	T	.	.	MAF_USDA=8.235
NC_035081.1	91947321	.	C	T	.	.	MAF_USDA=6.471
NC_035081.1	91947348	.	A	C	.	.	MAF_INRAE=26.582;MAF_USDA=31.176
NC_035081.1	91947386	.	G	A	.	.	MAF_USDA=5.357
NC_035081.1	91947392	.	A	C	.	.	MAF_INRAE=31.579;MAF_USDA=18.75
NC_035081.1	91947393	.	A	C	.	.	MAF_USDA=18.75
NC_035081.1	91947484	.	G	A	.	.	MAF_INRAE=12.658
NC_035081.1	91947534	.	C	A	.	.	MAF_INRAE=30.38;MAF_USDA=31.176
NC_035081.1	91947548	.	C	T	.	.	MAF_INRAE=19.62;MAF_USDA=22.353
NC_035081.1	91947549	.	G	A	.	.	MAF_USDA=1.639
NC_035081.1	91947550	.	G	A	.	.	MAF_INRAE=11.667;MAF_USDA=12.353
NC_035081.1	91947569	.	G	A	.	.	MAF_INRAE=27.5;MAF_USDA=9.412
NC_035081.1	91947742	.	T	A	.	.	MAF_INRAE=20.0;MAF_USDA=21.429
NC_035081.1	91947795	.	C	A	.	.	MAF_INRAE=4.43;MAF_USDA=2.083
NC_035081.1	91947822	.	A	C	.	.	MAF_INRAE=27.5;MAF_USDA=9.639
NC_035081.1	91947825	.	G	T	.	.	MAF_INRAE=27.215;MAF_USDA=30.723
NC_035081.1	91947849	.	G	T	.	.	MAF_INRAE=20.253;MAF_USDA=19.643
NC_035081.1	91947850	.	T	A	.	.	MAF_INRAE=16.667;MAF_USDA=19.643
NC_035081.1	91947870	.	A	T	.	.	MAF_INRAE=1.667
NC_035081.1	91947906	.	G	T	.	.	MAF_INRAE=25.833;MAF_USDA=8.824
NC_035081.1	91947931	.	C	T	.	.	MAF_INRAE=25.949;MAF_USDA=32.738
NC_035081.1	91947950	.	C	T	.	.	MAF_INRAE=25.949;MAF_USDA=32.353
NC_035081.1	91948069	.	C	T	.	.	MAF_USDA=5.952
NC_035081.1	91948121	.	C	T	.	.	MAF_INRAE=26.667;MAF_USDA=9.524
NC_035081.1	91948179	.	C	G	.	.	MAF_USDA=5.882
NC_035081.1	91948216	.	A	G	.	.	MAF_INRAE=22.152;MAF_USDA=22.941
NC_035081.1	91948233	.	G	A	.	.	MAF_INRAE=11.667;MAF_USDA=11.765
NC_035081.1	91948284	.	T	C	.	.	MAF_USDA=10.0
NC_035081.1	91948311	.	G	C	.	.	MAF_INRAE=2.5
NC_035081.1	91948322	.	C	T	.	.	MAF_INRAE=29.747;MAF_USDA=30.952
NC_035081.1	91948374	.	C	G	.	.	MAF_INRAE=11.667;MAF_USDA=11.176
NC_035081.1	91948475	.	C	T	.	.	MAF_INRAE=25.833;MAF_USDA=7.647
NC_035081.1	91948494	.	C	G	.	.	MAF_USDA=4.918
NC_035081.1	91948534	.	C	T	.	.	MAF_INRAE=7.595;MAF_USDA=6.25
NC_035081.1	91948536	.	T	G	.	.	MAF_USDA=4.918
NC_035081.1	91948547	.	G	T	.	.	MAF_USDA=5.738
NC_035081.1	91948552	.	G	A	.	.	MAF_INRAE=25.833;MAF_USDA=10.588
NC_035081.1	91948564	.	C	G	.	.	MAF_USDA=5.0
NC_035081.1	91948614	.	G	A	.	.	MAF_USDA=1.667
NC_035081.1	91948671	.	G	A	.	.	MAF_INRAE=21.519;MAF_USDA=22.353
NC_035081.1	91948775	.	TAAAC	TAAAT	.	.	MAF_USDA=2.083
NC_035081.1	91948815	.	G	A	.	.	MAF_USDA=5.294
NC_035081.1	91948851	.	G	C	.	.	MAF_USDA=5.833
NC_035081.1	91948866	.	G	T	.	.	MAF_INRAE=10.127;MAF_USDA=2.459
NC_035081.1	91948944	.	G	A	.	.	MAF_INRAE=26.667;MAF_USDA=8.824
NC_035081.1	91948953	.	C	G	.	.	MAF_USDA=5.294
NC_035081.1	91948964	.	C	T	.	.	MAF_INRAE=26.667;MAF_USDA=8.824
NC_035081.1	91948977	.	C	T	.	.	MAF_INRAE=12.658
NC_035081.1	91949005	.	G	A	.	.	MAF_USDA=1.639
NC_035081.1	91949055	.	G	T	.	.	MAF_USDA=2.083
NC_035081.1	91949080	.	G	A	.	.	MAF_INRAE=1.667
NC_035081.1	91949207	.	A	T	.	.	MAF_INRAE=22.152;MAF_USDA=22.353
NC_035081.1	91949214	.	G	T	.	.	MAF_USDA=5.882
NC_035081.1	91949229	.	C	T	.	.	MAF_INRAE=1.667
NC_035081.1	91949243	.	A	C	.	.	MAF_USDA=2.459
NC_035081.1	91949258	.	G	C	.	.	MAF_INRAE=2.5;MAF_USDA=12.5
NC_035081.1	91949260	.	G	A	.	.	MAF_INRAE=26.667;MAF_USDA=9.524
NC_035081.1	91949381	.	C	A	.	.	MAF_USDA=4.098
NC_035081.1	91949392	.	G	A	.	.	MAF_INRAE=29.747;MAF_USDA=31.765
NC_035081.1	91949461	.	C	T	.	.	MAF_INRAE=22.152;MAF_USDA=20.588
NC_035081.1	91949519	.	G	A	.	.	MAF_INRAE=29.747;MAF_USDA=33.529
NC_035081.1	91949535	.	A	G	.	.	MAF_USDA=1.639
NC_035081.1	91949544	.	G	A	.	.	MAF_INRAE=22.785;MAF_USDA=18.235
NC_035081.1	91949621	.	A	G	.	.	MAF_INRAE=11.392;MAF_USDA=28.235
NC_035081.1	91949627	.	G	A	.	.	MAF_INRAE=22.152;MAF_USDA=19.412
NC_035081.1	91949662	.	G	C	.	.	MAF_INRAE=24.167;MAF_USDA=7.647
NC_035081.1	91949677	.	C	T	.	.	MAF_INRAE=23.333;MAF_USDA=7.647
NC_035081.1	91949698	.	C	T	.	.	MAF_INRAE=25.833;MAF_USDA=8.824
NC_035081.1	91949715	.	T	A	.	.	MAF_USDA=1.639
NC_035081.1	91949744	.	C	T	.	.	MAF_INRAE=11.667
NC_035081.1	91949776	.	T	A	.	.	MAF_USDA=5.294
NC_035081.1	91949809	.	G	A	.	.	MAF_INRAE=12.658
NC_035081.1	91949818	.	A	T	.	.	MAF_INRAE=26.582;MAF_USDA=31.176
NC_035081.1	91949889	.	G	A	.	.	MAF_USDA=6.25
NC_035081.1	91949909	.	G	T	.	.	MAF_USDA=1.765
NC_035081.1	91949914	.	C	T	.	.	MAF_INRAE=26.582;MAF_USDA=30.588
NC_035081.1	91949928	.	G	A	.	.	MAF_INRAE=4.43;MAF_USDA=12.941
NC_035081.1	91949930	.	A	G	.	.	MAF_USDA=1.765
NC_035081.1	91950062	.	C	T	.	.	MAF_USDA=8.235
NC_035081.1	91950088	.	G	A	.	.	MAF_INRAE=10.127;MAF_USDA=6.557
NC_035081.1	91950096	.	C	A	.	.	MAF_INRAE=1.667
NC_035081.1	91950117	.	G	A	.	.	MAF_USDA=1.639
NC_035081.1	91950124	.	T	A	.	.	MAF_USDA=2.459
NC_035081.1	91950131	.	C	A	.	.	MAF_INRAE=25.833;MAF_USDA=9.412
NC_035081.1	91950152	.	T	C	.	.	MAF_INRAE=25.833;MAF_USDA=9.412
NC_035081.1	91950162	.	C	T	.	.	MAF_USDA=1.639
NC_035081.1	91950168	.	T	C	.	.	MAF_INRAE=27.215;MAF_USDA=30.588
NC_035081.1	91950174	.	G	A	.	.	MAF_USDA=3.279
NC_035081.1	91950185	.	G	A	.	.	MAF_USDA=5.357
NC_035081.1	91950198	.	C	A	.	.	MAF_USDA=39.583
NC_035081.1	91950199	.	C	A	.	.	MAF_USDA=39.583
NC_035081.1	91950201	.	G	C	.	.	MAF_USDA=39.583
NC_035081.1	91950224	.	ACG	ACA	.	.	MAF_USDA=2.083
NC_035081.1	91950226	.	G	A	.	.	MAF_INRAE=4.43
NC_035081.1	91950262	.	G	T	.	.	MAF_INRAE=6.962;MAF_USDA=3.529
NC_035081.1	91950267	.	G	T	.	.	MAF_INRAE=1.667
NC_035081.1	91950269	.	C	G	.	.	MAF_INRAE=25.949;MAF_USDA=31.765
NC_035081.1	91950275	.	G	A	.	.	MAF_INRAE=25.949;MAF_USDA=31.765
NC_035081.1	91950321	.	C	T	.	.	MAF_INRAE=10.127;MAF_USDA=12.295
NC_035081.1	91950385	.	A	T	.	.	MAF_USDA=9.412
NC_035081.1	91950386	.	T	A	.	.	MAF_USDA=9.412
NC_035081.1	91950390	.	C	T	.	.	MAF_USDA=7.647
NC_035081.1	91950402	.	A	G	.	.	MAF_USDA=31.176
NC_035081.1	91950409	.	C	G	.	.	MAF_USDA=9.412
NC_035081.1	91950420	.	C	G	.	.	MAF_USDA=9.412
NC_035081.1	91950421	.	C	T	.	.	MAF_USDA=10.588
NC_035081.1	91950427	.	A	C	.	.	MAF_USDA=46.471
NC_035081.1	91950436	.	C	A	.	.	MAF_USDA=5.294
NC_035081.1	91950439	.	C	T	.	.	MAF_USDA=5.294
NC_035081.1	91950462	.	G	A	.	.	MAF_INRAE=31.579;MAF_USDA=22.619
NC_035081.1	91950502	.	A	C	.	.	MAF_USDA=7.647
NC_035081.1	91950511	.	A	C	.	.	MAF_USDA=9.836
NC_035081.1	91950583	.	G	C	.	.	MAF_USDA=47.917
NC_035081.1	91954039	.	G	T	.	.	MAF_USDA=47.059
NC_035081.1	91954152	.	G	A	.	.	MAF_INRAE=12.025;MAF_USDA=10.0
NC_035081.1	91954219	.	A	G	.	.	MAF_INRAE=1.667
NC_035081.1	91954228	.	C	A	.	.	MAF_INRAE=26.316
NC_035081.1	91954257	.	G	A	.	.	MAF_USDA=2.353
NC_035081.1	91954281	.	G	A	.	.	MAF_USDA=4.918
NC_035081.1	91954308	.	C	A	.	.	MAF_USDA=33.333
NC_035081.1	91954331	.	T	G	.	.	MAF_USDA=2.941
NC_035081.1	91954735	.	A	G	.	.	MAF_USDA=8.696
NC_035081.1	91954784	.	C	A	.	.	MAF_USDA=6.024
NC_035081.1	91954793	.	G	C	.	.	MAF_USDA=2.542
NC_035081.1	91954826	.	C	G	.	.	MAF_USDA=2.083
NC_035081.1	91954853	.	C	A	.	.	MAF_INRAE=24.051;MAF_USDA=31.25
NC_035081.1	91954894	.	C	G	.	.	MAF_USDA=4.819
NC_035081.1	91954898	.	C	A	.	.	MAF_INRAE=11.392
NC_035081.1	91954899	.	T	G	.	.	MAF_INRAE=23.418;MAF_USDA=19.277
NC_035081.1	91954913	.	A	T	.	.	MAF_USDA=1.695
NC_035081.1	91954922	.	T	C	.	.	MAF_USDA=1.695
NC_035081.1	91954958	.	A	G	.	.	MAF_INRAE=13.291;MAF_USDA=6.024
NC_035081.1	91954959	.	A	G	.	.	MAF_INRAE=47.468;MAF_USDA=43.976
NC_035081.1	91954971	.	C	A	.	.	MAF_INRAE=37.342;MAF_USDA=30.12
NC_035081.1	91954981	.	A	G	.	.	MAF_USDA=1.695
NC_035081.1	91954989	.	C	T	.	.	MAF_INRAE=18.987;MAF_USDA=32.53
NC_035081.1	91955000	.	A	G	.	.	MAF_INRAE=34.177;MAF_USDA=8.434
NC_035081.1	91955115	.	C	T	.	.	MAF_USDA=2.5
NC_035081.1	91955129	.	G	T	.	.	MAF_USDA=9.639
NC_035081.1	91955144	.	G	T	.	.	MAF_INRAE=15.789
NC_035081.1	91955160	.	T	A	.	.	MAF_INRAE=29.747
NC_035081.1	91955161	.	A	T	.	.	MAF_INRAE=2.5
NC_035081.1	91955165	.	T	G	.	.	MAF_INRAE=18.987;MAF_USDA=32.738
NC_035081.1	91955225	.	C	A	.	.	MAF_INRAE=15.789;MAF_USDA=26.19
NC_035081.1	91955226	.	C	T	.	.	MAF_USDA=27.381
NC_035081.1	91955231	.	A	C	.	.	MAF_USDA=49.405
NC_035081.1	91955238	.	A	G	.	.	MAF_INRAE=27.215;MAF_USDA=11.905
NC_035081.1	91955242	.	T	A	.	.	MAF_USDA=6.78
NC_035081.1	91955246	.	C	A	.	.	MAF_INRAE=10.526
NC_035081.1	91955258	.	C	A	.	.	MAF_USDA=6.098
NC_035081.1	91955276	.	A	G	.	.	MAF_USDA=5.488
NC_035081.1	91955292	.	G	A	.	.	MAF_USDA=8.333
NC_035081.1	91955303	.	G	T	.	.	MAF_USDA=10.833
NC_035081.1	91955375	.	C	A	.	.	MAF_USDA=20.833
NC_035081.1	91960116	.	A	T	.	.	MAF_USDA=7.143
NC_035081.1	91960122	.	G	A	.	.	MAF_USDA=36.905
NC_035081.1	91960249	.	C	T	.	.	MAF_USDA=5.738
NC_035081.1	91960335	.	T	G	.	.	MAF_INRAE=31.579;MAF_USDA=33.529
NC_035081.1	91960353	.	G	T	.	.	MAF_INRAE=5.263;MAF_USDA=2.083
NC_035081.1	91960354	.	T	C	.	.	MAF_INRAE=36.842;MAF_USDA=43.529
NC_035081.1	91960372	.	T	A,G	.	.	MAF_INRAE=4.43;MAF_USDA=7.377
NC_035081.1	91960410	.	A	T	.	.	MAF_INRAE=12.658;MAF_USDA=4.098
NC_035081.1	91960421	.	C	A	.	.	MAF_USDA=5.882
NC_035081.1	91960431	.	C	T	.	.	MAF_INRAE=20.886;MAF_USDA=22.941
NC_035081.1	91960476	.	C	T	.	.	MAF_INRAE=28.481;MAF_USDA=31.148
NC_035081.1	91960542	.	A	T	.	.	MAF_USDA=2.083
NC_035081.1	91960544	.	T	C	.	.	MAF_USDA=2.083
NC_035081.1	91960547	.	A	T	.	.	MAF_INRAE=12.658
NC_035081.1	91960670	.	A	G	.	.	MAF_USDA=2.459
NC_035081.1	91960792	.	T	C	.	.	MAF_USDA=2.459
NC_035081.1	91960794	.	C	A	.	.	MAF_INRAE=29.747;MAF_USDA=32.353
NC_035081.1	91960800	.	T	A	.	.	MAF_USDA=11.176
NC_035081.1	91960801	.	A	T	.	.	MAF_INRAE=27.5;MAF_USDA=21.176
NC_035081.1	91960802	.	A	T	.	.	MAF_INRAE=12.5;MAF_USDA=5.882
NC_035081.1	91960816	.	A	C	.	.	MAF_INRAE=26.667;MAF_USDA=8.235
NC_035081.1	91960827	.	G	A	.	.	MAF_INRAE=26.582;MAF_USDA=28.824
NC_035081.1	91960828	.	T	G	.	.	MAF_INRAE=25.0;MAF_USDA=28.824
NC_035081.1	91960835	.	T	C	.	.	MAF_INRAE=26.667;MAF_USDA=8.235
NC_035081.1	91960850	.	T	C	.	.	MAF_INRAE=25.316;MAF_USDA=29.412
NC_035081.1	91960872	.	G	A	.	.	MAF_USDA=1.639
NC_035081.1	91960990	.	G	A	.	.	MAF_USDA=3.333
NC_035081.1	91961005	.	G	T	.	.	MAF_INRAE=1.667
NC_035081.1	91961039	.	A	C	.	.	MAF_INRAE=27.215;MAF_USDA=30.357
NC_035081.1	91961071	.	T	C	.	.	MAF_INRAE=11.392;MAF_USDA=26.786
NC_035081.1	91961097	.	G	A	.	.	MAF_USDA=1.639
NC_035081.1	91961169	.	A	C	.	.	MAF_INRAE=20.886;MAF_USDA=27.976
NC_035081.1	91961238	.	T	C	.	.	MAF_USDA=5.294
NC_035081.1	91961287	.	G	A	.	.	MAF_USDA=6.557
NC_035081.1	91961388	.	G	A	.	.	MAF_USDA=8.824
NC_035081.1	91961422	.	G	C	.	.	MAF_INRAE=17.5;MAF_USDA=16.667
NC_035081.1	91961462	.	C	T	.	.	MAF_USDA=5.294
NC_035081.1	91961467	.	C	T	.	.	MAF_USDA=2.459
NC_035081.1	91961505	.	T	A	.	.	MAF_INRAE=41.772;MAF_USDA=21.739
NC_035081.1	91961510	.	G	A	.	.	MAF_USDA=22.917
NC_035081.1	91961570	.	A	C	.	.	MAF_INRAE=19.62
NC_035081.1	91961598	.	G	T	.	.	MAF_USDA=2.542
NC_035081.1	91961600	.	C	T	.	.	MAF_INRAE=41.772;MAF_USDA=39.286
NC_035081.1	91961601	.	G	A	.	.	MAF_INRAE=2.5
NC_035081.1	91961602	.	T	C	.	.	MAF_INRAE=20.886;MAF_USDA=20.238
NC_035081.1	91961653	.	C	T	.	.	MAF_USDA=8.824
NC_035081.1	91961667	.	C	A	.	.	MAF_USDA=8.235
NC_035081.1	91961669	.	C	T	.	.	MAF_USDA=1.639
NC_035081.1	91961708	.	A	G	.	.	MAF_INRAE=36.842;MAF_USDA=36.905
NC_035081.1	91961709	.	C	T	.	.	MAF_USDA=3.333
NC_035081.1	91961719	.	A	G	.	.	MAF_INRAE=31.579;MAF_USDA=20.238
NC_035081.1	91961723	.	T	G	.	.	MAF_USDA=8.333
NC_035081.1	91963745	.	T	C	.	.	MAF_USDA=5.738
NC_035081.1	91963897	.	A	G	.	.	MAF_USDA=1.639
NC_035081.1	91963901	.	A	G	.	.	MAF_USDA=1.639
NC_035081.1	91963928	.	G	T	.	.	MAF_USDA=1.765
NC_035081.1	91963939	.	C	T	.	.	MAF_USDA=5.738
NC_035081.1	91964063	.	A	G	.	.	MAF_USDA=4.706
NC_035081.1	91964089	.	G	T	.	.	MAF_INRAE=45.57;MAF_USDA=46.471
NC_035081.1	91964183	.	C	T	.	.	MAF_USDA=1.639
NC_035081.1	91964214	.	G	T	.	.	MAF_INRAE=22.152;MAF_USDA=34.706
NC_035081.1	91964257	.	T	A	.	.	MAF_INRAE=21.519;MAF_USDA=14.583
NC_035081.1	91964265	.	C	A	.	.	MAF_INRAE=4.43;MAF_USDA=7.059
NC_035081.1	91964277	.	T	C	.	.	MAF_INRAE=25.833;MAF_USDA=5.882
NC_035081.1	91964326	.	G	A	.	.	MAF_USDA=7.059
NC_035081.1	91964344	.	C	T	.	.	MAF_INRAE=21.519;MAF_USDA=30.0
NC_035081.1	91964357	.	T	C	.	.	MAF_INRAE=21.519;MAF_USDA=30.0
NC_035081.1	91964381	.	C	T	.	.	MAF_INRAE=21.519;MAF_USDA=28.235
NC_035081.1	91964383	.	C	A	.	.	MAF_INRAE=20.0;MAF_USDA=28.235
NC_035081.1	91964461	.	A	G	.	.	MAF_INRAE=20.253;MAF_USDA=17.647
NC_035081.1	91964493	.	C	T	.	.	MAF_INRAE=12.025;MAF_USDA=9.412
NC_035081.1	91964557	.	A	T	.	.	MAF_INRAE=21.519;MAF_USDA=28.824
NC_035081.1	91964570	.	G	A	.	.	MAF_INRAE=22.152;MAF_USDA=30.0
NC_035081.1	91964595	.	T	A	.	.	MAF_INRAE=21.519;MAF_USDA=29.412
NC_035081.1	91964639	.	C	A	.	.	MAF_USDA=3.279
NC_035081.1	91964675	.	A	T	.	.	MAF_USDA=1.765
NC_035081.1	91964734	.	G	T	.	.	MAF_USDA=13.095
NC_035081.1	91964774	.	G	A	.	.	MAF_INRAE=26.316;MAF_USDA=30.357
NC_035081.1	91964798	.	T	C	.	.	MAF_USDA=20.833
NC_035081.1	91964923	.	T	A	.	.	MAF_USDA=28.261
NC_035081.1	91964993	.	G	A	.	.	MAF_USDA=39.13
NC_035081.1	91965038	.	A	G	.	.	MAF_USDA=18.75
NC_035081.1	91965076	.	G	A	.	.	MAF_USDA=34.706
NC_035081.1	91965097	.	A	G	.	.	MAF_INRAE=26.316;MAF_USDA=31.765
NC_035081.1	91965185	.	T	C	.	.	MAF_USDA=4.918
NC_035081.1	91965219	.	G	T	.	.	MAF_USDA=32.353
NC_035081.1	91965269	.	G	T	.	.	MAF_USDA=6.25
NC_035081.1	91965364	.	T	A	.	.	MAF_INRAE=15.789
NC_035081.1	91965369	.	G	A	.	.	MAF_INRAE=15.789;MAF_USDA=10.87
NC_035081.1	91965378	.	ATTTTTTA	ATTTTTTT	.	.	MAF_USDA=35.417
NC_035081.1	91965390	.	A	C	.	.	MAF_INRAE=26.316;MAF_USDA=28.571
NC_035081.1	91965392	.	T	A	.	.	MAF_USDA=33.929
NC_035081.1	91965423	.	C	A	.	.	MAF_USDA=14.583
NC_035081.1	91965445	.	C	A,G	.	.	MAF_INRAE=15.789;MAF_USDA=2.083
NC_035081.1	91965568	.	T	A	.	.	MAF_INRAE=1.667;MAF_USDA=17.647
NC_035081.1	91965586	.	G	T	.	.	MAF_USDA=5.738
NC_035081.1	91965599	.	C	G	.	.	MAF_INRAE=6.962;MAF_USDA=4.167
NC_035081.1	91965637	.	A	G	.	.	MAF_INRAE=10.526;MAF_USDA=4.706
NC_035081.1	91965655	.	A	T	.	.	MAF_INRAE=25.833;MAF_USDA=14.706
NC_035081.1	91965665	.	A	T	.	.	MAF_USDA=10.417
NC_035081.1	91965705	.	A	G	.	.	MAF_USDA=9.016
NC_035081.1	91965714	.	T	C	.	.	MAF_USDA=25.294
NC_035081.1	91965715	.	T	G	.	.	MAF_USDA=6.25
NC_035081.1	91965756	.	G	T	.	.	MAF_INRAE=5.833
NC_035081.1	91966445	.	G	T	.	.	MAF_USDA=16.667
NC_035081.1	91966447	.	G	A	.	.	MAF_USDA=10.87
NC_035081.1	91966893	.	C	T	.	.	MAF_USDA=1.667
NC_035081.1	91966909	.	G	T	.	.	MAF_INRAE=34.81;MAF_USDA=35.882
NC_035081.1	91966945	.	G	A	.	.	MAF_USDA=4.706
NC_035081.1	91967006	.	A	C	.	.	MAF_INRAE=13.333;MAF_USDA=5.882
NC_035081.1	91967069	.	C	T	.	.	MAF_INRAE=10.127
NC_035081.1	91967103	.	T	C	.	.	MAF_INRAE=23.418;MAF_USDA=20.833
NC_035081.1	91967123	.	A	G	.	.	MAF_USDA=21.429
NC_035081.1	91967219	.	T	C	.	.	MAF_USDA=20.588
NC_035081.1	91967228	.	G	T	.	.	MAF_USDA=1.639
NC_035081.1	91967234	.	G	A	.	.	MAF_USDA=1.639
NC_035081.1	91967240	.	T	A	.	.	MAF_INRAE=1.667;MAF_USDA=20.0
NC_035081.1	91967241	.	A	C	.	.	MAF_INRAE=1.667;MAF_USDA=20.0
NC_035081.1	91967302	.	A	T	.	.	MAF_INRAE=1.667;MAF_USDA=19.412
NC_035081.1	91967306	.	G	A	.	.	MAF_INRAE=5.0;MAF_USDA=5.882
NC_035081.1	91967392	.	C	A	.	.	MAF_INRAE=1.667;MAF_USDA=16.667
NC_035081.1	91967505	.	G	T	.	.	MAF_INRAE=1.667;MAF_USDA=19.643
NC_035081.1	91967509	.	T	G	.	.	MAF_INRAE=1.667;MAF_USDA=17.857
NC_035081.1	91967583	.	A	G	.	.	MAF_INRAE=1.667;MAF_USDA=19.412
NC_035081.1	91967588	.	C	T	.	.	MAF_INRAE=1.667;MAF_USDA=19.412
NC_035081.1	91967592	.	T	C	.	.	MAF_INRAE=20.0;MAF_USDA=21.765
NC_035081.1	91967651	.	A	C	.	.	MAF_INRAE=43.038;MAF_USDA=48.235
NC_035081.1	91967729	.	T	G	.	.	MAF_INRAE=1.667;MAF_USDA=20.588
NC_035081.1	91967771	.	G	T	.	.	MAF_USDA=2.459
NC_035081.1	91967805	.	G	A	.	.	MAF_INRAE=10.833
NC_035081.1	91967806	.	C	T	.	.	MAF_INRAE=10.833;MAF_USDA=4.918
NC_035081.1	91967845	.	C	T	.	.	MAF_USDA=8.333
NC_035081.1	91967923	.	A	G	.	.	MAF_USDA=2.5
NC_035081.1	91967934	.	G	T	.	.	MAF_USDA=1.667
NC_035081.1	91967937	.	A	G	.	.	MAF_USDA=7.5
NC_035081.1	91967940	.	G	A	.	.	MAF_USDA=5.0
NC_035081.1	91968018	.	G	T	.	.	MAF_INRAE=1.667
NC_035081.1	91968091	.	T	C	.	.	MAF_USDA=1.639
NC_035081.1	91968194	.	A	C	.	.	MAF_INRAE=1.667;MAF_USDA=8.333
NC_035081.1	91968267	.	G	C	.	.	MAF_USDA=1.639
NC_035081.1	91968325	.	T	A	.	.	MAF_USDA=2.459
NC_035081.1	91968331	.	G	T	.	.	MAF_USDA=13.529
NC_035081.1	91968381	.	A	G	.	.	MAF_USDA=14.583
NC_035081.1	91968383	.	T	C	.	.	MAF_USDA=28.261
NC_035081.1	91968498	.	C	A	.	.	MAF_USDA=29.167
NC_035081.1	91968515	.	T	G	.	.	MAF_USDA=43.478
NC_035081.1	91968761	.	C	T	.	.	MAF_USDA=22.917
NC_035081.1	91968779	.	G	A	.	.	MAF_USDA=29.167
NC_035081.1	91968845	.	C	A	.	.	MAF_USDA=36.471
NC_035081.1	91968850	.	G	T	.	.	MAF_USDA=2.083
NC_035081.1	91968865	.	G	A	.	.	MAF_USDA=35.882
NC_035081.1	91969081	.	G	A	.	.	MAF_USDA=2.459
NC_035081.1	91977874	.	G	A	.	.	MAF_USDA=19.88
NC_035081.1	91977919	.	G	T	.	.	MAF_USDA=20.122
NC_035081.1	91977967	.	C	G	.	.	MAF_USDA=17.059
NC_035081.1	91978124	.	G	A	.	.	MAF_USDA=1.639
NC_035081.1	91978163	.	C	A	.	.	MAF_USDA=1.639
NC_035081.1	91978164	.	C	T	.	.	MAF_USDA=1.639
NC_035081.1	91978174	.	G	A	.	.	MAF_USDA=1.176
NC_035081.1	91978431	.	G	C	.	.	MAF_USDA=3.279
NC_035081.1	91978439	.	A	G	.	.	MAF_USDA=7.647
NC_035081.1	91978502	.	A	G	.	.	MAF_INRAE=22.785;MAF_USDA=21.765
NC_035081.1	91978574	.	C	T	.	.	MAF_INRAE=37.975;MAF_USDA=38.235
NC_035081.1	91978627	.	A	G	.	.	MAF_INRAE=1.667;MAF_USDA=17.647
NC_035081.1	91978828	.	G	A	.	.	MAF_INRAE=13.291;MAF_USDA=19.048
NC_035081.1	91978836	.	A	T	.	.	MAF_INRAE=40.506;MAF_USDA=32.143
NC_035081.1	91979016	.	C	T	.	.	MAF_INRAE=47.368;MAF_USDA=30.952
NC_035081.1	91979065	.	C	T	.	.	MAF_USDA=2.083
NC_035081.1	91979076	.	C	G	.	.	MAF_INRAE=5.833
NC_035081.1	91979083	.	G	C	.	.	MAF_USDA=29.167
NC_035081.1	91979091	.	A	C	.	.	MAF_USDA=20.833
NC_035081.1	91980858	.	A	G	.	.	MAF_INRAE=47.368;MAF_USDA=31.176
NC_035081.1	91980954	.	C	T	.	.	MAF_USDA=1.176
NC_035081.1	91981002	.	T	C	.	.	MAF_USDA=1.639
NC_035081.1	91981053	.	A	G	.	.	MAF_USDA=41.667
NC_035081.1	91981055	.	G	C	.	.	MAF_USDA=41.667
NC_035081.1	91981056	.	G	A	.	.	MAF_USDA=39.583
NC_035081.1	91981058	.	C	T	.	.	MAF_INRAE=36.667;MAF_USDA=39.583
NC_035081.1	91981103	.	G	A	.	.	MAF_USDA=1.765
NC_035081.1	91981208	.	T	C	.	.	MAF_INRAE=1.667;MAF_USDA=16.471
NC_035081.1	91981339	.	C	T	.	.	MAF_INRAE=22.785;MAF_USDA=28.235
NC_035081.1	91981417	.	T	C	.	.	MAF_INRAE=1.667
NC_035081.1	91981418	.	A	T	.	.	MAF_INRAE=1.667
NC_035081.1	91981469	.	C	T	.	.	MAF_INRAE=22.785;MAF_USDA=21.765
NC_035081.1	91981526	.	G	A	.	.	MAF_USDA=3.279
NC_035081.1	91981548	.	C	A	.	.	MAF_INRAE=47.368;MAF_USDA=32.941
NC_035081.1	91981655	.	C	T	.	.	MAF_USDA=31.25
NC_035081.1	91981657	.	A	C	.	.	MAF_INRAE=1.667;MAF_USDA=12.5
NC_035081.1	91981678	.	C	T	.	.	MAF_INRAE=10.526
NC_035081.1	91981680	.	A	C	.	.	MAF_USDA=8.333
NC_035081.1	91982117	.	C	A	.	.	MAF_USDA=37.5
NC_035081.1	91982140	.	A	C	.	.	MAF_USDA=11.176
NC_035081.1	91982163	.	A	C	.	.	MAF_USDA=6.557
NC_035081.1	91982167	.	G	A	.	.	MAF_USDA=1.639
NC_035081.1	91982185	.	C	T	.	.	MAF_USDA=28.824
NC_035081.1	91982209	.	C	T	.	.	MAF_USDA=2.459
NC_035081.1	91982234	.	G	A	.	.	MAF_USDA=2.459
NC_035081.1	91982307	.	C	T	.	.	MAF_USDA=21.176
NC_035081.1	91982338	.	C	T	.	.	MAF_USDA=1.639
NC_035081.1	91982388	.	T	A	.	.	MAF_USDA=4.118
NC_035081.1	91982436	.	T	C	.	.	MAF_USDA=2.459
NC_035081.1	91982526	.	T	G	.	.	MAF_USDA=24.706
NC_035081.1	91982537	.	A	G	.	.	MAF_USDA=11.176
NC_035081.1	91983554	.	C	T	.	.	MAF_USDA=6.25
NC_035081.1	91983566	.	G	T	.	.	MAF_USDA=18.824
NC_035081.1	91983732	.	T	C	.	.	MAF_USDA=49.412
NC_035081.1	91983754	.	A	G	.	.	MAF_INRAE=37.342;MAF_USDA=48.81
NC_035081.1	91983760	.	G	A	.	.	MAF_INRAE=37.342;MAF_USDA=47.619
NC_035081.1	91983767	.	A	C	.	.	MAF_INRAE=6.329;MAF_USDA=1.667
NC_035081.1	91983770	.	C	A	.	.	MAF_INRAE=23.418;MAF_USDA=22.024
NC_035081.1	91983784	.	C	T	.	.	MAF_USDA=1.667
NC_035081.1	91983806	.	G	A	.	.	MAF_USDA=1.667
NC_035081.1	91983907	.	G	A	.	.	MAF_INRAE=1.667
NC_035081.1	91983989	.	C	A	.	.	MAF_USDA=1.639
NC_035081.1	91984001	.	G	A	.	.	MAF_INRAE=13.291;MAF_USDA=20.0
NC_035081.1	91984022	.	A	T	.	.	MAF_USDA=1.639
NC_035081.1	91984113	.	G	A	.	.	MAF_INRAE=6.329;MAF_USDA=1.667
NC_035081.1	91984166	.	GCATTTA	GCATTTT	.	.	MAF_USDA=25.0
NC_035081.1	91984172	.	A	T	.	.	MAF_INRAE=22.785
NC_035081.1	91984184	.	T	G	.	.	MAF_INRAE=22.785;MAF_USDA=22.353
NC_035081.1	91984187	.	G	C	.	.	MAF_USDA=1.639
NC_035081.1	91984192	.	A	C	.	.	MAF_USDA=2.083
NC_035081.1	91984234	.	T	C	.	.	MAF_INRAE=11.667;MAF_USDA=4.118
NC_035081.1	91984253	.	C	T	.	.	MAF_USDA=1.639
NC_035081.1	91984278	.	G	A	.	.	MAF_USDA=6.25
NC_035081.1	91984307	.	A	T	.	.	MAF_INRAE=4.167;MAF_USDA=18.675
NC_035081.1	91984317	.	G	A	.	.	MAF_INRAE=19.62
NC_035081.1	91984344	.	C	T	.	.	MAF_INRAE=22.785;MAF_USDA=22.024
NC_035081.1	91984431	.	C	A	.	.	MAF_INRAE=1.667
NC_035081.1	91984457	.	G	T	.	.	MAF_INRAE=1.667
NC_035081.1	91984470	.	C	T	.	.	MAF_INRAE=22.152;MAF_USDA=18.75
NC_035081.1	91984504	.	G	T	.	.	MAF_INRAE=1.667
NC_035081.1	91984520	.	C	G	.	.	MAF_INRAE=15.833;MAF_USDA=14.583
NC_035081.1	91984598	.	T	C	.	.	MAF_INRAE=5.833;MAF_USDA=10.0
NC_035081.1	91984599	.	G	A	.	.	MAF_INRAE=4.167;MAF_USDA=8.235
NC_035081.1	91984602	.	A	C	.	.	MAF_INRAE=10.0
NC_035081.1	91984655	.	A	G	.	.	MAF_USDA=1.639
NC_035081.1	91984667	.	T	G	.	.	MAF_INRAE=2.5
NC_035081.1	91984674	.	T	G	.	.	MAF_INRAE=2.5
NC_035081.1	91984676	.	A	C	.	.	MAF_INRAE=11.667
NC_035081.1	91984699	.	C	T	.	.	MAF_USDA=2.941
NC_035081.1	91984713	.	C	G	.	.	MAF_INRAE=2.5
NC_035081.1	91984731	.	T	A	.	.	MAF_INRAE=2.5
NC_035081.1	91984736	.	A	T	.	.	MAF_INRAE=2.5
NC_035081.1	91984805	.	G	T	.	.	MAF_USDA=1.639
NC_035081.1	91984862	.	G	A	.	.	MAF_INRAE=36.076;MAF_USDA=24.706
NC_035081.1	91984889	.	C	A	.	.	MAF_INRAE=22.152;MAF_USDA=25.294
NC_035081.1	91984906	.	T	A	.	.	MAF_INRAE=22.152;MAF_USDA=21.765
NC_035081.1	91984917	.	G	A	.	.	MAF_USDA=1.639
NC_035081.1	91984923	.	G	A	.	.	MAF_USDA=1.639
NC_035081.1	91984936	.	G	T	.	.	MAF_INRAE=22.152;MAF_USDA=25.294
NC_035081.1	91984946	.	A	G	.	.	MAF_USDA=1.765
NC_035081.1	91985011	.	G	A	.	.	MAF_USDA=1.639
NC_035081.1	91985033	.	A	C	.	.	MAF_USDA=6.25
NC_035081.1	91985034	.	A	T	.	.	MAF_USDA=2.353
NC_035081.1	91985040	.	C	T	.	.	MAF_INRAE=13.291
NC_035081.1	91985052	.	A	G	.	.	MAF_USDA=1.639
NC_035081.1	91985081	.	T	C	.	.	MAF_USDA=1.639
NC_035081.1	91985127	.	A	G	.	.	MAF_USDA=1.639
NC_035081.1	91985235	.	C	T	.	.	MAF_USDA=1.639
NC_035081.1	91985236	.	T	C	.	.	MAF_USDA=3.279
NC_035081.1	91985242	.	C	A	.	.	MAF_INRAE=3.333
NC_035081.1	91985246	.	A	T	.	.	MAF_INRAE=2.5
NC_035081.1	91985256	.	A	G	.	.	MAF_INRAE=1.667
NC_035081.1	91985262	.	G	A	.	.	MAF_INRAE=21.519
NC_035081.1	91985271	.	G	A	.	.	MAF_INRAE=10.127
NC_035081.1	91985291	.	A	C	.	.	MAF_USDA=3.333
NC_035081.1	91985293	.	G	A	.	.	MAF_INRAE=1.667
NC_035081.1	91985308	.	G	T	.	.	MAF_INRAE=1.667
NC_035081.1	91985310	.	G	T	.	.	MAF_INRAE=1.667
NC_035081.1	91985313	.	T	C	.	.	MAF_USDA=4.237
NC_035081.1	91985327	.	A	G	.	.	MAF_INRAE=22.785;MAF_USDA=26.19
NC_035081.1	91985353	.	A	G	.	.	MAF_USDA=4.098
NC_035081.1	91985358	.	C	T	.	.	MAF_USDA=4.706
NC_035081.1	91985431	.	A	T	.	.	MAF_USDA=1.639
NC_035081.1	91985447	.	G	A	.	.	MAF_USDA=1.639
NC_035081.1	91985451	.	T	C	.	.	MAF_USDA=3.279
NC_035081.1	91985452	.	G	A	.	.	MAF_USDA=3.279
NC_035081.1	91985504	.	G	T	.	.	MAF_USDA=2.083
NC_035081.1	91985520	.	ACCTGG	ACCTGC	.	.	MAF_USDA=17.391
NC_035081.1	91985561	.	T	C	.	.	MAF_INRAE=4.167
NC_035081.1	91985567	.	T	G	.	.	MAF_INRAE=9.167;MAF_USDA=29.167
NC_035081.1	91985637	.	T	G	.	.	MAF_INRAE=3.333
NC_035081.1	91985670	.	G	A	.	.	MAF_USDA=39.583
NC_035081.1	91985684	.	T	A	.	.	MAF_USDA=41.667
NC_035081.1	91985694	.	C	A	.	.	MAF_USDA=2.459
NC_035081.1	91985702	.	A	T	.	.	MAF_USDA=3.279
NC_035081.1	91985708	.	T	A	.	.	MAF_INRAE=3.333
NC_035081.1	91985716	.	G	T	.	.	MAF_INRAE=6.329
NC_035081.1	91985722	.	C	A	.	.	MAF_INRAE=10.833;MAF_USDA=3.279
NC_035081.1	91985747	.	A	T	.	.	MAF_INRAE=11.667
NC_035081.1	91985754	.	G	A	.	.	MAF_INRAE=32.5
NC_035081.1	91985758	.	C	A	.	.	MAF_INRAE=4.167
NC_035081.1	91985777	.	C	T	.	.	MAF_INRAE=12.5
NC_035081.1	91985787	.	A	C	.	.	MAF_INRAE=10.833
NC_035081.1	91986055	.	G	T	.	.	MAF_INRAE=17.089;MAF_USDA=20.833
NC_035081.1	91986059	.	T	A	.	.	MAF_INRAE=1.667
NC_035081.1	91986066	.	G	T	.	.	MAF_INRAE=1.667
NC_035081.1	91986123	.	C	T	.	.	MAF_USDA=5.0
NC_035081.1	91986208	.	G	T	.	.	MAF_INRAE=5.0;MAF_USDA=15.294
NC_035081.1	91986329	.	C	T	.	.	MAF_USDA=4.706
NC_035081.1	91986383	.	C	G	.	.	MAF_USDA=5.833
NC_035081.1	91986405	.	A	T	.	.	MAF_USDA=23.529
NC_035081.1	91986413	.	A	T	.	.	MAF_USDA=15.882
NC_035081.1	91986427	.	T	A	.	.	MAF_USDA=27.059
NC_035081.1	91986500	.	C	T	.	.	MAF_USDA=18.75
NC_035081.1	91991707	.	C	G	.	.	MAF_USDA=14.583
NC_035081.1	91991740	.	G	A	.	.	MAF_USDA=14.458
NC_035081.1	91991750	.	G	A	.	.	MAF_USDA=3.279
NC_035081.1	91991776	.	C	T	.	.	MAF_INRAE=5.263;MAF_USDA=17.647
NC_035081.1	91991815	.	C	T	.	.	MAF_USDA=1.639
NC_035081.1	91991816	.	G	A	.	.	MAF_USDA=1.639
NC_035081.1	91991840	.	T	C	.	.	MAF_USDA=19.277
NC_035081.1	91991861	.	G	A	.	.	MAF_USDA=31.928
NC_035081.1	91991877	.	C	A	.	.	MAF_USDA=39.412
NC_035081.1	91991907	.	C	T	.	.	MAF_USDA=2.976
NC_035081.1	91991958	.	A	C	.	.	MAF_USDA=33.333
NC_035081.1	91991971	.	C	T	.	.	MAF_USDA=2.174
NC_035081.1	91991972	.	G	A	.	.	MAF_INRAE=10.526;MAF_USDA=6.25
NC_035081.1	91991994	.	G	A	.	.	MAF_INRAE=6.667;MAF_USDA=16.471
NC_035081.1	91991998	.	G	T	.	.	MAF_INRAE=6.667;MAF_USDA=10.417
NC_035081.1	91992007	.	C	A	.	.	MAF_USDA=2.353
NC_035081.1	91992020	.	T	C	.	.	MAF_USDA=1.639
NC_035081.1	91992024	.	A	G	.	.	MAF_USDA=2.459
NC_035081.1	91992078	.	G	T	.	.	MAF_INRAE=31.579
NC_035081.1	91992137	.	T	C	.	.	MAF_USDA=3.279
NC_035081.1	91992140	.	A	C	.	.	MAF_USDA=3.279
NC_035081.1	91992142	.	T	C	.	.	MAF_USDA=3.279
NC_035081.1	91992152	.	C	A	.	.	MAF_INRAE=11.667;MAF_USDA=4.706
NC_035081.1	91992158	.	G	A	.	.	MAF_INRAE=11.667;MAF_USDA=8.235
NC_035081.1	91992176	.	C	A	.	.	MAF_INRAE=18.354;MAF_USDA=4.098
NC_035081.1	91992191	.	T	G	.	.	MAF_USDA=1.639
NC_035081.1	91992196	.	T	C	.	.	MAF_USDA=1.765
NC_035081.1	91992213	.	C	A	.	.	MAF_INRAE=24.167;MAF_USDA=6.471
NC_035081.1	91992215	.	G	T	.	.	MAF_INRAE=24.167;MAF_USDA=6.471
NC_035081.1	91992219	.	G	A	.	.	MAF_INRAE=1.667
NC_035081.1	91992261	.	T	A	.	.	MAF_INRAE=29.114;MAF_USDA=24.706
NC_035081.1	91992265	.	G	A	.	.	MAF_INRAE=24.167;MAF_USDA=30.0
NC_035081.1	91992307	.	C	A	.	.	MAF_INRAE=11.667;MAF_USDA=9.412
NC_035081.1	91992314	.	C	T	.	.	MAF_INRAE=1.667
NC_035081.1	91992330	.	C	T	.	.	MAF_USDA=1.639
NC_035081.1	91992331	.	G	A	.	.	MAF_USDA=2.459
NC_035081.1	91992388	.	G	A	.	.	MAF_USDA=10.0
NC_035081.1	91992426	.	A	G	.	.	MAF_INRAE=30.38;MAF_USDA=37.059
NC_035081.1	91992430	.	T	C	.	.	MAF_INRAE=10.0;MAF_USDA=10.0
NC_035081.1	91992435	.	T	G	.	.	MAF_USDA=3.279
NC_035081.1	91992436	.	C	T	.	.	MAF_USDA=1.639
NC_035081.1	91992450	.	G	A	.	.	MAF_INRAE=10.833;MAF_USDA=12.353
NC_035081.1	91992470	.	C	T	.	.	MAF_INRAE=10.833;MAF_USDA=5.294
NC_035081.1	91992483	.	C	T	.	.	MAF_INRAE=29.114;MAF_USDA=34.706
NC_035081.1	91992492	.	G	T	.	.	MAF_INRAE=40.506;MAF_USDA=31.765
NC_035081.1	91992520	.	T	C	.	.	MAF_USDA=9.836
NC_035081.1	91992537	.	C	A	.	.	MAF_INRAE=13.333;MAF_USDA=27.059
NC_035081.1	91992545	.	C	A	.	.	MAF_INRAE=13.333;MAF_USDA=5.882
NC_035081.1	91992569	.	G	A	.	.	MAF_USDA=1.765
NC_035081.1	91992586	.	G	A	.	.	MAF_USDA=3.279
NC_035081.1	91992640	.	A	T	.	.	MAF_USDA=2.353
NC_035081.1	91992641	.	G	T	.	.	MAF_USDA=4.118
NC_035081.1	91992656	.	G	A	.	.	MAF_USDA=12.5
NC_035081.1	91992663	.	T	C	.	.	MAF_USDA=10.417
NC_035081.1	91992667	.	G	T	.	.	MAF_USDA=12.5
NC_035081.1	91992671	.	T	A	.	.	MAF_USDA=12.5
NC_035081.1	91992674	.	C	G	.	.	MAF_USDA=12.5
NC_035081.1	91992679	.	G	C	.	.	MAF_USDA=18.235
NC_035081.1	91992691	.	A	G	.	.	MAF_USDA=3.279
NC_035081.1	91992699	.	C	T	.	.	MAF_USDA=2.459
NC_035081.1	91992700	.	A	C	.	.	MAF_USDA=2.459
NC_035081.1	91992716	.	A	T	.	.	MAF_USDA=7.377
NC_035081.1	91992726	.	A	G	.	.	MAF_USDA=5.738
NC_035081.1	91992768	.	C	T	.	.	MAF_USDA=23.81
NC_035081.1	91992772	.	T	G	.	.	MAF_USDA=22.619
NC_035081.1	91992786	.	A	T	.	.	MAF_USDA=8.333
NC_035081.1	91992803	.	T	C	.	.	MAF_USDA=14.706
NC_035081.1	91992807	.	G	T	.	.	MAF_USDA=13.095
NC_035081.1	91992811	.	A	T	.	.	MAF_INRAE=4.167
NC_035081.1	91992814	.	G	C	.	.	MAF_INRAE=4.167
NC_035081.1	91992874	.	T	C	.	.	MAF_USDA=10.656
NC_035081.1	91992910	.	G	A	.	.	MAF_USDA=29.412
NC_035081.1	91992943	.	C	T	.	.	MAF_USDA=3.333
NC_035081.1	91992947	.	T	G	.	.	MAF_USDA=3.333
NC_035081.1	91992959	.	T	G	.	.	MAF_INRAE=36.842;MAF_USDA=31.25
NC_035081.1	91992961	.	A	T	.	.	MAF_INRAE=10.833
NC_035081.1	91992971	.	A	G	.	.	MAF_INRAE=10.0
NC_035081.1	91992982	.	T	G	.	.	MAF_INRAE=8.333;MAF_USDA=12.5
NC_035081.1	91992986	.	A	T	.	.	MAF_INRAE=5.833;MAF_USDA=2.459
NC_035081.1	91992989	.	G	C	.	.	MAF_INRAE=5.0
NC_035081.1	91993013	.	T	C	.	.	MAF_USDA=3.279
NC_035081.1	91993017	.	G	T	.	.	MAF_USDA=3.279
NC_035081.1	91993031	.	T	A	.	.	MAF_USDA=7.647
NC_035081.1	91993185	.	C	T	.	.	MAF_USDA=3.279
NC_035081.1	91993265	.	G	A	.	.	MAF_USDA=7.377
NC_035081.1	91993463	.	G	A	.	.	MAF_USDA=4.706
NC_035081.1	91993466	.	C	A	.	.	MAF_INRAE=5.0;MAF_USDA=6.25
NC_035081.1	91993476	.	C	A	.	.	MAF_INRAE=1.667;MAF_USDA=15.882
NC_035081.1	91993481	.	A	G	.	.	MAF_USDA=5.882
NC_035081.1	91993513	.	A	G	.	.	MAF_USDA=6.471
NC_035081.1	91993528	.	G	A	.	.	MAF_INRAE=1.667
NC_035081.1	91993574	.	C	T	.	.	MAF_USDA=31.25
NC_035081.1	91993627	.	A	T	.	.	MAF_USDA=27.083
NC_035081.1	91993640	.	G	A	.	.	MAF_USDA=2.083
NC_035081.1	91993641	.	T	A	.	.	MAF_USDA=31.25
NC_035081.1	91993656	.	C	T	.	.	MAF_USDA=16.667
NC_035081.1	91995320	.	C	T	.	.	MAF_INRAE=5.063;MAF_USDA=3.571
NC_035081.1	91995354	.	T	A	.	.	MAF_USDA=6.471
NC_035081.1	91995355	.	A	G	.	.	MAF_INRAE=10.526;MAF_USDA=9.412
NC_035081.1	91995425	.	C	A	.	.	MAF_INRAE=23.418
NC_035081.1	91995514	.	T	A	.	.	MAF_INRAE=31.579
NC_035081.1	91995539	.	A	C	.	.	MAF_INRAE=31.579
NC_035081.1	91995657	.	C	G	.	.	MAF_INRAE=15.789
NC_035081.1	91995793	.	A	C	.	.	MAF_INRAE=9.167;MAF_USDA=6.471
NC_035081.1	91995990	.	G	A	.	.	MAF_USDA=16.471
NC_035081.1	91996041	.	A	G	.	.	MAF_INRAE=11.667;MAF_USDA=5.882
NC_035081.1	91996060	.	G	A	.	.	MAF_INRAE=11.667;MAF_USDA=5.294
NC_035081.1	91996064	.	C	T	.	.	MAF_INRAE=15.0;MAF_USDA=3.279
NC_035081.1	91996144	.	T	C	.	.	MAF_INRAE=8.333;MAF_USDA=5.882
NC_035081.1	91996156	.	T	C	.	.	MAF_INRAE=8.333;MAF_USDA=5.882
NC_035081.1	91996165	.	T	C	.	.	MAF_INRAE=8.333;MAF_USDA=5.882
NC_035081.1	91996183	.	C	T	.	.	MAF_USDA=5.882
NC_035081.1	91996184	.	G	A	.	.	MAF_USDA=22.941
NC_035081.1	91996206	.	G	A	.	.	MAF_USDA=14.118
NC_035081.1	91996215	.	C	A	.	.	MAF_INRAE=6.667
NC_035081.1	91996225	.	G	A	.	.	MAF_USDA=14.286
NC_035081.1	91996298	.	C	T	.	.	MAF_USDA=20.833
NC_035081.1	91996313	.	G	T	.	.	MAF_INRAE=5.263;MAF_USDA=2.083
NC_035081.1	91996316	.	C	T	.	.	MAF_USDA=4.167
NC_035081.1	91996317	.	A	G	.	.	MAF_USDA=3.279
NC_035081.1	91996348	.	C	A	.	.	MAF_USDA=5.882
NC_035081.1	91996386	.	T	C	.	.	MAF_USDA=5.882
NC_035081.1	91996440	.	G	T	.	.	MAF_INRAE=20.886;MAF_USDA=27.059
NC_035081.1	91996491	.	C	T	.	.	MAF_INRAE=11.667;MAF_USDA=5.294
NC_035081.1	91996627	.	G	A	.	.	MAF_USDA=6.25
NC_035081.1	91996657	.	G	A	.	.	MAF_USDA=37.5
NC_035081.1	91996665	.	A	G	.	.	MAF_USDA=41.667
NC_035081.1	91996683	.	T	C	.	.	MAF_USDA=4.918
NC_035081.1	91996709	.	G	A	.	.	MAF_USDA=16.667
NC_035081.1	91996727	.	T	C	.	.	MAF_USDA=22.917
NC_035081.1	91998663	.	C	T	.	.	MAF_INRAE=31.579;MAF_USDA=21.176
NC_035081.1	91998738	.	A	T	.	.	MAF_INRAE=31.579;MAF_USDA=4.167
NC_035081.1	91998745	.	C	A	.	.	MAF_INRAE=15.789;MAF_USDA=33.333
NC_035081.1	91998774	.	T	G	.	.	MAF_USDA=41.667
NC_035081.1	91999035	.	C	G	.	.	MAF_USDA=4.918
NC_035081.1	91999036	.	A	C	.	.	MAF_USDA=4.918
NC_035081.1	91999067	.	C	T	.	.	MAF_INRAE=18.987;MAF_USDA=4.918
NC_035081.1	91999170	.	A	G	.	.	MAF_INRAE=37.5;MAF_USDA=41.176
NC_035081.1	91999175	.	A	T	.	.	MAF_USDA=2.459
NC_035081.1	91999198	.	A	G	.	.	MAF_USDA=2.459
NC_035081.1	91999240	.	G	A	.	.	MAF_INRAE=1.667
NC_035081.1	91999725	.	T	C	.	.	MAF_INRAE=10.526;MAF_USDA=6.25
NC_035081.1	91999769	.	T	C	.	.	MAF_USDA=12.5
NC_035081.1	91999784	.	G	T	.	.	MAF_INRAE=10.526;MAF_USDA=16.667
NC_035081.1	91999833	.	G	A	.	.	MAF_USDA=6.471
NC_035081.1	91999854	.	T	C	.	.	MAF_INRAE=31.579;MAF_USDA=41.765
NC_035081.1	91999856	.	A	G	.	.	MAF_USDA=37.647
NC_035081.1	91999873	.	T	C	.	.	MAF_USDA=2.459
NC_035081.1	91999890	.	C	G	.	.	MAF_USDA=3.529
NC_035081.1	91999996	.	C	A	.	.	MAF_USDA=4.098
NC_035081.1	92000051	.	A	G	.	.	MAF_INRAE=18.987;MAF_USDA=8.197
NC_035081.1	92000086	.	T	C	.	.	MAF_USDA=4.098
NC_035081.1	92000113	.	C	T	.	.	MAF_USDA=18.75
NC_035081.1	92000114	.	G	T	.	.	MAF_USDA=4.706
NC_035081.1	92000121	.	A	G	.	.	MAF_INRAE=18.354;MAF_USDA=8.197
NC_035081.1	92000135	.	C	A	.	.	MAF_INRAE=18.354;MAF_USDA=4.098
NC_035081.1	92000205	.	T	C	.	.	MAF_USDA=7.059
NC_035081.1	92000229	.	G	A	.	.	MAF_USDA=4.918
NC_035081.1	92000244	.	G	C	.	.	MAF_USDA=2.083
NC_035081.1	92000246	.	T	G	.	.	MAF_USDA=2.083
NC_035081.1	92000272	.	C	T	.	.	MAF_USDA=6.471
NC_035081.1	92000290	.	C	T	.	.	MAF_USDA=8.333
NC_035081.1	92000292	.	C	G,A	.	.	MAF_INRAE=18.987;MAF_USDA=6.25
NC_035081.1	92000303	.	T	A	.	.	MAF_USDA=5.882
NC_035081.1	92000313	.	G	A	.	.	MAF_INRAE=22.785;MAF_USDA=17.059
NC_035081.1	92000331	.	C	T	.	.	MAF_INRAE=31.579;MAF_USDA=5.738
NC_035081.1	92000334	.	C	T	.	.	MAF_USDA=17.647
NC_035081.1	92000340	.	G	T	.	.	MAF_INRAE=31.579;MAF_USDA=5.738
NC_035081.1	92000343	.	T	C	.	.	MAF_USDA=6.557
NC_035081.1	92000345	.	G	A	.	.	MAF_USDA=2.459
NC_035081.1	92000362	.	T	C	.	.	MAF_USDA=4.918
NC_035081.1	92000987	.	G	T	.	.	MAF_USDA=23.214
NC_035081.1	92001007	.	A	T	.	.	MAF_USDA=6.25
NC_035081.1	92001067	.	G	A	.	.	MAF_USDA=1.667
NC_035081.1	92001100	.	C	A	.	.	MAF_INRAE=31.013;MAF_USDA=27.381
NC_035081.1	92001304	.	T	G	.	.	MAF_INRAE=13.333;MAF_USDA=5.882
NC_035081.1	92001372	.	G	A	.	.	MAF_USDA=7.377
NC_035081.1	92001400	.	A	G	.	.	MAF_INRAE=37.342;MAF_USDA=20.588
NC_035081.1	92002512	.	G	A	.	.	MAF_USDA=3.279
NC_035081.1	92002513	.	T	A	.	.	MAF_USDA=3.279
NC_035081.1	92002541	.	A	G	.	.	MAF_INRAE=15.789;MAF_USDA=4.098
NC_035081.1	92002606	.	C	T	.	.	MAF_INRAE=1.667;MAF_USDA=7.377
NC_035081.1	92002664	.	C	T	.	.	MAF_USDA=1.639
NC_035081.1	92002674	.	C	T	.	.	MAF_USDA=1.765
NC_035081.1	92002765	.	A	T	.	.	MAF_INRAE=36.842;MAF_USDA=34.118
NC_035081.1	92002784	.	A	G	.	.	MAF_INRAE=22.785;MAF_USDA=31.765
NC_035081.1	92002810	.	T	C	.	.	MAF_USDA=10.417
NC_035081.1	92002925	.	T	C	.	.	MAF_USDA=47.059
NC_035081.1	92002954	.	A	G	.	.	MAF_USDA=4.918
NC_035081.1	92002963	.	T	G	.	.	MAF_USDA=7.377
NC_035081.1	92002979	.	T	C	.	.	MAF_USDA=4.918
NC_035081.1	92003004	.	T	G	.	.	MAF_USDA=7.377
NC_035081.1	92003045	.	T	G	.	.	MAF_USDA=7.377
NC_035081.1	92003250	.	A	C	.	.	MAF_INRAE=10.127;MAF_USDA=2.941
NC_035081.1	92003369	.	T	C	.	.	MAF_INRAE=31.646;MAF_USDA=49.412
NC_035081.1	92003426	.	T	C	.	.	MAF_INRAE=22.785;MAF_USDA=21.176
NC_035081.1	92003428	.	T	A	.	.	MAF_USDA=2.941
NC_035081.1	92003445	.	A	C	.	.	MAF_USDA=6.471
NC_035081.1	92003473	.	G	A	.	.	MAF_INRAE=32.911;MAF_USDA=18.75
NC_035081.1	92003488	.	T	C	.	.	MAF_INRAE=2.5;MAF_USDA=27.083
NC_035081.1	92003493	.	A	T	.	.	MAF_INRAE=2.5;MAF_USDA=17.059
NC_035081.1	92003494	.	G	T	.	.	MAF_USDA=1.639
NC_035081.1	92003564	.	T	C	.	.	MAF_INRAE=10.526;MAF_USDA=10.0
NC_035081.1	92003617	.	C	T	.	.	MAF_USDA=4.918
NC_035081.1	92003642	.	A	T	.	.	MAF_INRAE=30.0
NC_035081.1	92003645	.	T	C	.	.	MAF_INRAE=30.0;MAF_USDA=48.824
NC_035081.1	92003646	.	G	C	.	.	MAF_INRAE=30.0;MAF_USDA=48.235
NC_035081.1	92003654	.	A	T	.	.	MAF_INRAE=32.278;MAF_USDA=50.0
NC_035081.1	92003655	.	T	G	.	.	MAF_INRAE=30.0;MAF_USDA=48.235
NC_035081.1	92003712	.	C	A	.	.	MAF_INRAE=22.5;MAF_USDA=4.706
NC_035081.1	92003729	.	A	G	.	.	MAF_INRAE=28.481;MAF_USDA=24.706
NC_035081.1	92003734	.	A	C	.	.	MAF_INRAE=25.949;MAF_USDA=47.647
NC_035081.1	92003745	.	G	A	.	.	MAF_INRAE=25.949;MAF_USDA=48.824
NC_035081.1	92003748	.	G	A	.	.	MAF_INRAE=6.962;MAF_USDA=15.294
NC_035081.1	92003868	.	T	C	.	.	MAF_USDA=7.059
NC_035081.1	92003883	.	T	G	.	.	MAF_USDA=4.118
NC_035081.1	92003982	.	C	A	.	.	MAF_INRAE=33.544;MAF_USDA=46.471
NC_035081.1	92004104	.	G	A	.	.	MAF_USDA=3.279
NC_035081.1	92004165	.	G	A	.	.	MAF_USDA=6.024
NC_035081.1	92005559	.	A	G	.	.	MAF_USDA=4.098
NC_035081.1	92005579	.	T	A	.	.	MAF_USDA=6.25
NC_035081.1	92005581	.	G	A	.	.	MAF_USDA=20.833
NC_035081.1	92005586	.	G	A	.	.	MAF_USDA=25.0
NC_035081.1	92005735	.	C	T	.	.	MAF_USDA=1.639
NC_035081.1	92005875	.	G	A	.	.	MAF_INRAE=22.785;MAF_USDA=23.529
NC_035081.1	92005924	.	G	A	.	.	MAF_USDA=6.25
NC_035081.1	92005953	.	A	G	.	.	MAF_USDA=4.098
NC_035081.1	92005954	.	G	A	.	.	MAF_USDA=3.279
NC_035081.1	92005973	.	A	T	.	.	MAF_USDA=3.529
NC_035081.1	92006029	.	T	A	.	.	MAF_USDA=4.118
NC_035081.1	92006035	.	G	A	.	.	MAF_USDA=1.639
NC_035081.1	92006068	.	T	A	.	.	MAF_USDA=7.647
NC_035081.1	92006084	.	C	A	.	.	MAF_INRAE=1.667;MAF_USDA=4.118
NC_035081.1	92006092	.	C	T	.	.	MAF_USDA=2.459
NC_035081.1	92006174	.	G	T	.	.	MAF_INRAE=24.051;MAF_USDA=41.176
NC_035081.1	92006191	.	G	A	.	.	MAF_INRAE=32.911;MAF_USDA=45.882
NC_035081.1	92006216	.	A	C	.	.	MAF_INRAE=25.316;MAF_USDA=20.0
NC_035081.1	92006217	.	G	C	.	.	MAF_INRAE=29.167;MAF_USDA=20.0
NC_035081.1	92006314	.	G	A	.	.	MAF_USDA=4.098
NC_035081.1	92006324	.	A	T	.	.	MAF_INRAE=48.734;MAF_USDA=37.647
NC_035081.1	92006325	.	T	G	.	.	MAF_USDA=40.984
NC_035081.1	92006334	.	T	C	.	.	MAF_USDA=1.639
NC_035081.1	92006347	.	G	C	.	.	MAF_INRAE=43.671;MAF_USDA=48.235
NC_035081.1	92006398	.	G	C	.	.	MAF_USDA=2.459
NC_035081.1	92006460	.	T	G	.	.	MAF_INRAE=17.722;MAF_USDA=8.929
NC_035081.1	92006492	.	C	T	.	.	MAF_INRAE=15.823;MAF_USDA=24.118
NC_035081.1	92006515	.	A	C	.	.	MAF_USDA=2.083
NC_035081.1	92006534	.	A	T	.	.	MAF_USDA=2.941
NC_035081.1	92006565	.	G	A	.	.	MAF_INRAE=13.291;MAF_USDA=4.918
NC_035081.1	92006605	.	G	A	.	.	MAF_INRAE=16.456;MAF_USDA=29.412
NC_035081.1	92006607	.	C	T	.	.	MAF_INRAE=13.291;MAF_USDA=4.098
NC_035081.1	92006618	.	G	A	.	.	MAF_USDA=2.459
NC_035081.1	92006733	.	A	G	.	.	MAF_INRAE=44.937;MAF_USDA=42.941
NC_035081.1	92006749	.	A	G	.	.	MAF_INRAE=44.937;MAF_USDA=37.647
NC_035081.1	92006797	.	C	A	.	.	MAF_INRAE=39.873;MAF_USDA=48.824
NC_035081.1	92006826	.	C	G	.	.	MAF_USDA=1.639
NC_035081.1	92007683	.	ATCT	ATCC	.	.	MAF_USDA=8.333
NC_035081.1	92007713	.	C	A	.	.	MAF_USDA=9.036
NC_035081.1	92007737	.	C	A	.	.	MAF_USDA=2.5
NC_035081.1	92007798	.	A	T	.	.	MAF_USDA=3.049
NC_035081.1	92007840	.	C	T	.	.	MAF_USDA=5.952
NC_035081.1	92007841	.	A	T	.	.	MAF_USDA=5.952
NC_035081.1	92008599	.	C	A	.	.	MAF_USDA=1.639
NC_035081.1	92008602	.	C	T	.	.	MAF_USDA=1.639
NC_035081.1	92008614	.	G	A	.	.	MAF_INRAE=42.405;MAF_USDA=32.941
NC_035081.1	92008683	.	C	T	.	.	MAF_INRAE=3.333
NC_035081.1	92008751	.	C	A	.	.	MAF_INRAE=42.405;MAF_USDA=50.0
NC_035081.1	92008943	.	G	A	.	.	MAF_INRAE=15.789;MAF_USDA=7.377
NC_035081.1	92008962	.	A	C	.	.	MAF_INRAE=6.962;MAF_USDA=5.294
NC_035081.1	92008964	.	G	C	.	.	MAF_USDA=2.353
NC_035081.1	92008997	.	A	T	.	.	MAF_USDA=2.459
NC_035081.1	92009018	.	T	C	.	.	MAF_INRAE=5.263;MAF_USDA=3.279
NC_035081.1	92009029	.	A	G	.	.	MAF_INRAE=5.263;MAF_USDA=3.279
NC_035081.1	92009033	.	C	G	.	.	MAF_USDA=4.098
NC_035081.1	92009047	.	G	A	.	.	MAF_INRAE=28.947;MAF_USDA=38.235
NC_035081.1	92009072	.	T	C	.	.	MAF_INRAE=42.105;MAF_USDA=36.471
NC_035081.1	92009077	.	G	A	.	.	MAF_USDA=2.459
NC_035081.1	92009102	.	G	T	.	.	MAF_USDA=9.412
NC_035081.1	92009152	.	C	T	.	.	MAF_INRAE=36.842;MAF_USDA=32.353
NC_035081.1	92009154	.	A	G	.	.	MAF_INRAE=15.789;MAF_USDA=5.294
NC_035081.1	92009244	.	A	G	.	.	MAF_USDA=8.824
NC_035081.1	92009249	.	A	T	.	.	MAF_USDA=8.333
NC_035081.1	92009275	.	A	G	.	.	MAF_USDA=8.333
NC_035081.1	92009278	.	C	A	.	.	MAF_USDA=9.639
NC_035081.1	92009291	.	C	A	.	.	MAF_USDA=7.5
NC_035081.1	92011999	.	A	G	.	.	MAF_USDA=13.855
NC_035081.1	92012014	.	G	T	.	.	MAF_INRAE=44.304;MAF_USDA=32.738
NC_035081.1	92012020	.	A	T	.	.	MAF_USDA=7.5
NC_035081.1	92012073	.	C	A	.	.	MAF_INRAE=2.5
NC_035081.1	92012094	.	G	A	.	.	MAF_USDA=2.353
NC_035081.1	92012096	.	T	C	.	.	MAF_USDA=2.941
NC_035081.1	92012099	.	A	G	.	.	MAF_USDA=2.941
NC_035081.1	92012101	.	A	G	.	.	MAF_USDA=2.941
NC_035081.1	92012103	.	A	G	.	.	MAF_USDA=2.941
NC_035081.1	92012106	.	A	G	.	.	MAF_USDA=2.941
NC_035081.1	92012108	.	T	C	.	.	MAF_USDA=2.941
NC_035081.1	92012116	.	C	T	.	.	MAF_USDA=2.941
NC_035081.1	92012117	.	CC	CT	.	.	MAF_USDA=29.167
NC_035081.1	92012118	.	C	T	.	.	MAF_USDA=31.148
NC_035081.1	92012126	.	G	A	.	.	MAF_USDA=7.647
NC_035081.1	92012131	.	A	T	.	.	MAF_USDA=16.667
NC_035081.1	92012176	.	G	T	.	.	MAF_INRAE=13.158
NC_035081.1	92012186	.	A	C	.	.	MAF_INRAE=10.526
NC_035081.1	92015090	.	A	T	.	.	MAF_INRAE=2.5
NC_035081.1	92015168	.	G	T	.	.	MAF_USDA=2.083
NC_035081.1	92015202	.	T	A	.	.	MAF_INRAE=25.833;MAF_USDA=31.25
NC_035081.1	92016841	.	G	A	.	.	MAF_INRAE=10.526;MAF_USDA=9.016
NC_035081.1	92016864	.	C	T	.	.	MAF_INRAE=5.263
NC_035081.1	92016897	.	T	A	.	.	MAF_USDA=6.471
NC_035081.1	92016901	.	A	T	.	.	MAF_USDA=42.941
NC_035081.1	92016906	.	C	T	.	.	MAF_INRAE=20.0;MAF_USDA=22.353
NC_035081.1	92016945	.	A	G	.	.	MAF_INRAE=20.833;MAF_USDA=5.882
NC_035081.1	92016966	.	T	A	.	.	MAF_INRAE=5.696;MAF_USDA=4.118
NC_035081.1	92017008	.	A	T	.	.	MAF_INRAE=5.696;MAF_USDA=3.529
NC_035081.1	92017125	.	C	A	.	.	MAF_INRAE=41.772;MAF_USDA=35.417
NC_035081.1	92017157	.	T	G	.	.	MAF_INRAE=4.167;MAF_USDA=11.176
NC_035081.1	92017159	.	C	A	.	.	MAF_INRAE=4.167;MAF_USDA=10.588
NC_035081.1	92017181	.	G	T	.	.	MAF_INRAE=3.333
NC_035081.1	92017186	.	A	C	.	.	MAF_USDA=2.459
NC_035081.1	92017188	.	C	G	.	.	MAF_USDA=2.459
NC_035081.1	92017197	.	C	T	.	.	MAF_USDA=8.235
NC_035081.1	92017230	.	G	C	.	.	MAF_INRAE=21.667;MAF_USDA=5.882
NC_035081.1	92017231	.	T	G	.	.	MAF_INRAE=21.667;MAF_USDA=5.294
NC_035081.1	92017240	.	C	T	.	.	MAF_INRAE=22.785;MAF_USDA=22.941
NC_035081.1	92017296	.	G	C	.	.	MAF_INRAE=3.333
NC_035081.1	92017360	.	T	C	.	.	MAF_INRAE=49.367;MAF_USDA=31.176
NC_035081.1	92017410	.	G	C	.	.	MAF_INRAE=24.684;MAF_USDA=16.471
NC_035081.1	92017459	.	G	A	.	.	MAF_INRAE=15.19;MAF_USDA=8.824
NC_035081.1	92017461	.	T	C	.	.	MAF_INRAE=2.5;MAF_USDA=2.353
NC_035081.1	92017518	.	C	T	.	.	MAF_INRAE=17.089;MAF_USDA=5.294
NC_035081.1	92017561	.	T	G	.	.	MAF_INRAE=26.582;MAF_USDA=18.824
NC_035081.1	92017572	.	G	A	.	.	MAF_INRAE=11.392;MAF_USDA=7.059
NC_035081.1	92017629	.	T	G	.	.	MAF_INRAE=4.167;MAF_USDA=11.765
NC_035081.1	92017771	.	C	A	.	.	MAF_USDA=3.279
NC_035081.1	92017784	.	T	A	.	.	MAF_USDA=7.647
NC_035081.1	92017831	.	T	G	.	.	MAF_USDA=2.459
NC_035081.1	92017856	.	A	C	.	.	MAF_INRAE=10.833
NC_035081.1	92017895	.	C	T	.	.	MAF_INRAE=9.167
NC_035081.1	92017919	.	G	T	.	.	MAF_INRAE=5.833;MAF_USDA=12.5
NC_035081.1	92017930	.	A	C	.	.	MAF_INRAE=5.833
NC_035081.1	92017942	.	A	T	.	.	MAF_INRAE=16.667
NC_035081.1	92017949	.	T	G	.	.	MAF_INRAE=19.167
NC_035081.1	92017969	.	A	G	.	.	MAF_INRAE=21.667
NC_035081.1	92017976	.	A	G	.	.	MAF_INRAE=1.667
NC_035081.1	92018047	.	T	C	.	.	MAF_INRAE=22.785;MAF_USDA=22.941
NC_035081.1	92018055	.	C	T	.	.	MAF_INRAE=7.595;MAF_USDA=7.647
NC_035081.1	92018083	.	G	T	.	.	MAF_INRAE=3.333;MAF_USDA=1.639
NC_035081.1	92018091	.	T	C	.	.	MAF_INRAE=2.5;MAF_USDA=9.524
NC_035081.1	92018107	.	A	C	.	.	MAF_INRAE=15.0;MAF_USDA=8.333
NC_035081.1	92018138	.	G	A	.	.	MAF_USDA=3.333
NC_035081.1	92018160	.	C	T	.	.	MAF_USDA=10.417
NC_035081.1	92018161	.	C	T	.	.	MAF_USDA=10.417
NC_035081.1	92018170	.	G	C	.	.	MAF_INRAE=10.127;MAF_USDA=3.279
NC_035081.1	92018213	.	C	T	.	.	MAF_USDA=2.459
NC_035081.1	92018292	.	A	C	.	.	MAF_USDA=2.459
NC_035081.1	92018295	.	G	T	.	.	MAF_USDA=2.353
NC_035081.1	92018315	.	A	C	.	.	MAF_USDA=3.279
NC_035081.1	92018317	.	A	G	.	.	MAF_INRAE=15.789;MAF_USDA=1.639
NC_035081.1	92018361	.	A	C	.	.	MAF_INRAE=4.167;MAF_USDA=11.176
NC_035081.1	92018366	.	C	A	.	.	MAF_USDA=9.412
NC_035081.1	92018442	.	C	T	.	.	MAF_INRAE=22.785;MAF_USDA=20.833
NC_035081.1	92018448	.	A	T	.	.	MAF_INRAE=11.392;MAF_USDA=7.647
NC_035081.1	92018601	.	C	T	.	.	MAF_USDA=43.75
NC_035081.1	92018854	.	T	G	.	.	MAF_USDA=35.417
NC_035081.1	92018871	.	C	A	.	.	MAF_USDA=2.083
NC_035081.1	92018876	.	A	C	.	.	MAF_USDA=22.917
NC_035081.1	92018928	.	C	T	.	.	MAF_USDA=9.016
NC_035081.1	92018929	.	C	A	.	.	MAF_USDA=47.059
NC_035081.1	92018967	.	G	T	.	.	MAF_USDA=23.529
NC_035081.1	92018974	.	A	C	.	.	MAF_USDA=6.471
NC_035081.1	92019008	.	T	G	.	.	MAF_INRAE=20.833;MAF_USDA=5.882
NC_035081.1	92019015	.	G	A	.	.	MAF_INRAE=10.759;MAF_USDA=18.235
NC_035081.1	92019041	.	G	A	.	.	MAF_INRAE=10.127;MAF_USDA=3.279
NC_035081.1	92019051	.	C	A	.	.	MAF_INRAE=21.667;MAF_USDA=5.952
NC_035081.1	92019089	.	T	C	.	.	MAF_INRAE=48.734;MAF_USDA=45.294
NC_035081.1	92019109	.	G	T	.	.	MAF_INRAE=32.278;MAF_USDA=25.882
NC_035081.1	92019114	.	C	T	.	.	MAF_USDA=3.279
NC_035081.1	92019181	.	A	T	.	.	MAF_INRAE=11.392;MAF_USDA=24.118
NC_035081.1	92019303	.	C	T	.	.	MAF_INRAE=11.392;MAF_USDA=7.647
NC_035081.1	92019342	.	C	T	.	.	MAF_INRAE=11.392;MAF_USDA=9.412
NC_035081.1	92019388	.	G	A	.	.	MAF_USDA=2.459
NC_035081.1	92019418	.	A	C	.	.	MAF_INRAE=40.506;MAF_USDA=34.118
NC_035081.1	92019435	.	G	T	.	.	MAF_USDA=10.588
NC_035081.1	92019444	.	C	T	.	.	MAF_USDA=2.459
NC_035081.1	92019456	.	C	T	.	.	MAF_USDA=2.459
NC_035081.1	92019467	.	G	T	.	.	MAF_INRAE=3.333
NC_035081.1	92019468	.	C	T	.	.	MAF_INRAE=3.333
NC_035081.1	92019479	.	C	A	.	.	MAF_INRAE=40.506;MAF_USDA=38.824
NC_035081.1	92019532	.	T	C	.	.	MAF_USDA=3.279
NC_035081.1	92019712	.	C	A	.	.	MAF_USDA=12.941
NC_035081.1	92019718	.	T	G	.	.	MAF_INRAE=25.316;MAF_USDA=20.0
NC_035081.1	92019729	.	T	C	.	.	MAF_USDA=12.353
NC_035081.1	92019770	.	G	A	.	.	MAF_USDA=2.459
NC_035081.1	92019782	.	G	A	.	.	MAF_USDA=3.279
NC_035081.1	92019823	.	T	C	.	.	MAF_USDA=3.279
NC_035081.1	92020083	.	A	G	.	.	MAF_INRAE=18.987;MAF_USDA=11.765
NC_035081.1	92020247	.	C	T	.	.	MAF_INRAE=6.329;MAF_USDA=4.098
NC_035081.1	92020263	.	G	T	.	.	MAF_USDA=2.459
NC_035081.1	92020281	.	C	T	.	.	MAF_USDA=1.639
NC_035081.1	92020311	.	C	T	.	.	MAF_INRAE=34.81;MAF_USDA=49.412
NC_035081.1	92020315	.	T	A	.	.	MAF_USDA=2.459
NC_035081.1	92020373	.	A	C	.	.	MAF_USDA=3.279
NC_035081.1	92020456	.	T	C	.	.	MAF_INRAE=13.291;MAF_USDA=12.353
NC_035081.1	92020485	.	A	C	.	.	MAF_INRAE=37.975;MAF_USDA=38.235
NC_035081.1	92020591	.	A	G	.	.	MAF_INRAE=13.924;MAF_USDA=15.882
NC_035081.1	92020623	.	G	T	.	.	MAF_INRAE=12.025;MAF_USDA=11.765
NC_035081.1	92020627	.	C	T	.	.	MAF_USDA=2.459
NC_035081.1	92020805	.	G	T	.	.	MAF_INRAE=10.127
NC_035081.1	92020882	.	G	C	.	.	MAF_INRAE=38.608;MAF_USDA=32.353
NC_035081.1	92020947	.	A	T	.	.	MAF_USDA=8.929
NC_035081.1	92020963	.	C	T	.	.	MAF_INRAE=10.127
NC_035081.1	92020980	.	G	A	.	.	MAF_INRAE=38.608;MAF_USDA=28.824
NC_035081.1	92020986	.	C	T	.	.	MAF_USDA=12.5
NC_035081.1	92021011	.	C	T	.	.	MAF_USDA=8.824
NC_035081.1	92021088	.	G	A	.	.	MAF_INRAE=4.43;MAF_USDA=2.083
NC_035081.1	92021155	.	G	A	.	.	MAF_INRAE=28.481;MAF_USDA=27.647
NC_035081.1	92021185	.	G	A	.	.	MAF_INRAE=18.987;MAF_USDA=4.706
NC_035081.1	92021316	.	T	G	.	.	MAF_USDA=2.083
NC_035081.1	92021348	.	G	A	.	.	MAF_USDA=7.377
NC_035081.1	92021449	.	A	G	.	.	MAF_INRAE=2.5;MAF_USDA=4.098
NC_035081.1	92021568	.	T	C	.	.	MAF_INRAE=41.772;MAF_USDA=31.765
NC_035081.1	92021575	.	A	G	.	.	MAF_INRAE=2.5;MAF_USDA=2.459
NC_035081.1	92021583	.	A	C	.	.	MAF_INRAE=5.263;MAF_USDA=7.377
NC_035081.1	92021615	.	C	A	.	.	MAF_USDA=5.882
NC_035081.1	92021618	.	C	T	.	.	MAF_USDA=5.882
NC_035081.1	92021638	.	C	A	.	.	MAF_INRAE=47.468;MAF_USDA=32.353
NC_035081.1	92021664	.	T	C	.	.	MAF_USDA=8.235
NC_035081.1	92021683	.	T	C	.	.	MAF_USDA=1.639
NC_035081.1	92021686	.	T	C	.	.	MAF_USDA=8.235
NC_035081.1	92021702	.	T	A	.	.	MAF_INRAE=48.734;MAF_USDA=48.235
NC_035081.1	92021778	.	A	C	.	.	MAF_USDA=8.235
NC_035081.1	92021798	.	T	G	.	.	MAF_USDA=8.824
NC_035081.1	92021799	.	G	A	.	.	MAF_INRAE=10.526;MAF_USDA=5.882
NC_035081.1	92021856	.	T	C	.	.	MAF_USDA=1.639
NC_035081.1	92021968	.	C	A	.	.	MAF_INRAE=11.667;MAF_USDA=3.279
NC_035081.1	92022010	.	C	A	.	.	MAF_INRAE=1.667;MAF_USDA=2.083
NC_035081.1	92022026	.	T	G	.	.	MAF_INRAE=39.241;MAF_USDA=28.824
NC_035081.1	92022049	.	T	A	.	.	MAF_INRAE=5.263
NC_035081.1	92022085	.	A	C	.	.	MAF_INRAE=20.253;MAF_USDA=11.765
NC_035081.1	92022088	.	T	C	.	.	MAF_INRAE=6.329;MAF_USDA=7.059
NC_035081.1	92022104	.	A	T	.	.	MAF_INRAE=2.5;MAF_USDA=2.459
NC_035081.1	92022161	.	G	T	.	.	MAF_INRAE=39.241;MAF_USDA=29.412
NC_035081.1	92022166	.	G	C	.	.	MAF_INRAE=5.0;MAF_USDA=3.529
NC_035081.1	92022184	.	T	G	.	.	MAF_INRAE=12.5
NC_035081.1	92022272	.	C	T	.	.	MAF_INRAE=4.167
NC_035081.1	92022274	.	C	T	.	.	MAF_INRAE=4.167
NC_035081.1	92022312	.	C	T	.	.	MAF_INRAE=13.333;MAF_USDA=4.098
NC_035081.1	92022365	.	C	T	.	.	MAF_INRAE=15.833;MAF_USDA=9.412
NC_035081.1	92022367	.	A	G	.	.	MAF_INRAE=15.833;MAF_USDA=18.75
NC_035081.1	92022388	.	G	T	.	.	MAF_INRAE=41.772;MAF_USDA=44.118
NC_035081.1	92022422	.	T	A	.	.	MAF_INRAE=1.667;MAF_USDA=6.25
NC_035081.1	92022423	.	T	A	.	.	MAF_INRAE=18.354;MAF_USDA=5.882
NC_035081.1	92022445	.	A	T,G	.	.	MAF_INRAE=1.667;MAF_USDA=6.557
NC_035081.1	92022462	.	G	T	.	.	MAF_INRAE=19.62;MAF_USDA=11.765
NC_035081.1	92022507	.	A	T	.	.	MAF_USDA=1.639
NC_035081.1	92022511	.	C	T	.	.	MAF_INRAE=12.5;MAF_USDA=18.033
NC_035081.1	92022557	.	G	A	.	.	MAF_INRAE=6.329;MAF_USDA=7.647
NC_035081.1	92022564	.	A	G	.	.	MAF_INRAE=20.253;MAF_USDA=11.765
NC_035081.1	92022566	.	T	C	.	.	MAF_INRAE=18.333;MAF_USDA=11.765
NC_035081.1	92022574	.	C	G	.	.	MAF_INRAE=40.506;MAF_USDA=42.941
NC_035081.1	92022588	.	C	A	.	.	MAF_INRAE=15.789;MAF_USDA=1.639
NC_035081.1	92022601	.	A	T	.	.	MAF_USDA=2.353
NC_035081.1	92022611	.	C	T	.	.	MAF_INRAE=20.253;MAF_USDA=11.765
NC_035081.1	92022612	.	G	A	.	.	MAF_INRAE=18.333;MAF_USDA=12.941
NC_035081.1	92022640	.	G	A	.	.	MAF_INRAE=39.241;MAF_USDA=29.412
NC_035081.1	92022683	.	G	C	.	.	MAF_INRAE=13.924;MAF_USDA=6.471
NC_035081.1	92022774	.	C	T	.	.	MAF_INRAE=20.253;MAF_USDA=12.353
NC_035081.1	92022780	.	T	G	.	.	MAF_USDA=2.459
NC_035081.1	92022810	.	T	G	.	.	MAF_INRAE=5.0;MAF_USDA=6.25
NC_035081.1	92022844	.	G	T	.	.	MAF_INRAE=26.316
NC_035081.1	92023037	.	T	G	.	.	MAF_INRAE=20.253;MAF_USDA=11.765
NC_035081.1	92023065	.	G	A	.	.	MAF_INRAE=20.253;MAF_USDA=12.353
NC_035081.1	92023075	.	C	T	.	.	MAF_USDA=2.459
NC_035081.1	92023120	.	T	A	.	.	MAF_USDA=2.459
NC_035081.1	92023311	.	G	T	.	.	MAF_INRAE=20.253;MAF_USDA=11.765
NC_035081.1	92023380	.	A	C	.	.	MAF_INRAE=20.253;MAF_USDA=6.471
NC_035081.1	92023394	.	A	T	.	.	MAF_INRAE=20.253;MAF_USDA=11.765
NC_035081.1	92023395	.	T	A	.	.	MAF_INRAE=18.333;MAF_USDA=11.765
NC_035081.1	92023420	.	G	A	.	.	MAF_INRAE=19.62;MAF_USDA=11.765
NC_035081.1	92023451	.	A	C	.	.	MAF_INRAE=20.253;MAF_USDA=12.941
NC_035081.1	92023456	.	A	T	.	.	MAF_INRAE=20.253;MAF_USDA=11.765
NC_035081.1	92023458	.	A	G	.	.	MAF_INRAE=21.519;MAF_USDA=24.118
NC_035081.1	92023546	.	AACG	AACA	.	.	MAF_USDA=18.75
NC_035081.1	92023549	.	G	A	.	.	MAF_INRAE=6.962
NC_035081.1	92023567	.	T	G	.	.	MAF_INRAE=6.962;MAF_USDA=11.31
NC_035081.1	92023612	.	T	G	.	.	MAF_INRAE=2.5;MAF_USDA=7.059
NC_035081.1	92023619	.	T	G	.	.	MAF_INRAE=20.253;MAF_USDA=12.353
NC_035081.1	92023630	.	G	T	.	.	MAF_INRAE=2.5;MAF_USDA=7.647
NC_035081.1	92023690	.	C	T	.	.	MAF_USDA=7.377
NC_035081.1	92023693	.	T	A	.	.	MAF_INRAE=10.127
NC_035081.1	92023697	.	C	T	.	.	MAF_USDA=3.279
NC_035081.1	92023727	.	C	T	.	.	MAF_USDA=40.0
NC_035081.1	92023750	.	G	A	.	.	MAF_INRAE=15.823;MAF_USDA=15.476
NC_035081.1	92023769	.	G	T	.	.	MAF_INRAE=44.937;MAF_USDA=46.429
NC_035081.1	92023772	.	C	T	.	.	MAF_USDA=5.833
NC_035081.1	92023801	.	A	C	.	.	MAF_INRAE=22.152;MAF_USDA=24.706
NC_035081.1	92023815	.	T	A	.	.	MAF_USDA=2.353
NC_035081.1	92023825	.	G	T	.	.	MAF_INRAE=3.333;MAF_USDA=10.0
NC_035081.1	92023841	.	G	A	.	.	MAF_INRAE=21.519;MAF_USDA=8.235
NC_035081.1	92023853	.	C	G	.	.	MAF_INRAE=20.253;MAF_USDA=12.941
NC_035081.1	92023860	.	C	T	.	.	MAF_INRAE=20.253;MAF_USDA=13.529
NC_035081.1	92023873	.	G	A	.	.	MAF_INRAE=18.333;MAF_USDA=13.529
NC_035081.1	92023879	.	G	T	.	.	MAF_USDA=5.738
NC_035081.1	92023935	.	T	A	.	.	MAF_INRAE=20.253;MAF_USDA=16.471
NC_035081.1	92023978	.	A	G	.	.	MAF_INRAE=40.833;MAF_USDA=33.333
NC_035081.1	92023980	.	T	C	.	.	MAF_INRAE=40.833;MAF_USDA=33.333
NC_035081.1	92023984	.	A	G	.	.	MAF_USDA=31.25
NC_035081.1	92023985	.	G	C	.	.	MAF_USDA=33.333
NC_035081.1	92023986	.	C	T	.	.	MAF_USDA=33.333
NC_035081.1	92023987	.	A	T	.	.	MAF_INRAE=40.833;MAF_USDA=33.333
NC_035081.1	92024031	.	G	A	.	.	MAF_INRAE=14.167;MAF_USDA=9.016
NC_035081.1	92024051	.	C	T	.	.	MAF_INRAE=15.0;MAF_USDA=14.583
NC_035081.1	92024091	.	C	T	.	.	MAF_INRAE=19.167;MAF_USDA=10.0
NC_035081.1	92024140	.	A	G	.	.	MAF_USDA=1.639
NC_035081.1	92024144	.	G	C	.	.	MAF_USDA=2.353
NC_035081.1	92024188	.	C	T	.	.	MAF_INRAE=4.167;MAF_USDA=4.348
NC_035081.1	92024192	.	G	A	.	.	MAF_USDA=10.843
NC_035081.1	92024198	.	G	A	.	.	MAF_USDA=2.5
NC_035081.1	92024244	.	A	G	.	.	MAF_USDA=1.667
NC_035081.1	92024363	.	G	A	.	.	MAF_INRAE=31.579;MAF_USDA=30.588
NC_035081.1	92024371	.	T	G	.	.	MAF_USDA=30.588
NC_035081.1	92024402	.	A	C	.	.	MAF_USDA=3.333
NC_035081.1	92024518	.	T	G	.	.	MAF_USDA=3.279
NC_035081.1	92024624	.	G	T	.	.	MAF_USDA=2.941
NC_035081.1	92024734	.	G	T	.	.	MAF_USDA=10.656
NC_035081.1	92024766	.	C	T	.	.	MAF_INRAE=5.696;MAF_USDA=10.656
NC_035081.1	92024767	.	C	T	.	.	MAF_INRAE=2.5;MAF_USDA=10.656
NC_035081.1	92024772	.	G	A	.	.	MAF_INRAE=5.696;MAF_USDA=10.656
NC_035081.1	92024793	.	T	C	.	.	MAF_INRAE=7.5
NC_035081.1	92024822	.	T	C	.	.	MAF_INRAE=16.667;MAF_USDA=13.529
NC_035081.1	92024834	.	C	T	.	.	MAF_USDA=2.41
NC_035081.1	92024851	.	G	T	.	.	MAF_USDA=3.333
NC_035081.1	92024852	.	G	A	.	.	MAF_USDA=4.167
NC_035081.1	92024868	.	C	T	.	.	MAF_INRAE=20.833
NC_035081.1	92024916	.	G	A	.	.	MAF_INRAE=15.833;MAF_USDA=13.529
NC_035081.1	92024932	.	C	T	.	.	MAF_USDA=4.098
NC_035081.1	92025004	.	T	A	.	.	MAF_USDA=6.667
NC_035081.1	92025016	.	A	T	.	.	MAF_USDA=11.765
NC_035081.1	92025074	.	C	T	.	.	MAF_INRAE=3.333;MAF_USDA=11.176
NC_035081.1	92025091	.	A	T	.	.	MAF_USDA=2.381
NC_035081.1	92025120	.	C	A	.	.	MAF_INRAE=18.333;MAF_USDA=11.765
NC_035081.1	92025122	.	T	G	.	.	MAF_USDA=3.529
NC_035081.1	92025138	.	A	T	.	.	MAF_INRAE=18.333;MAF_USDA=11.765
NC_035081.1	92025170	.	G	T	.	.	MAF_USDA=2.459
NC_035081.1	92025175	.	T	C	.	.	MAF_USDA=4.918
NC_035081.1	92025176	.	A	C	.	.	MAF_USDA=2.459
NC_035081.1	92025212	.	G	T	.	.	MAF_INRAE=19.62;MAF_USDA=15.294
NC_035081.1	92025254	.	A	C	.	.	MAF_INRAE=20.253;MAF_USDA=14.118
NC_035081.1	92025303	.	A	T	.	.	MAF_USDA=2.459
NC_035081.1	92025306	.	T	G	.	.	MAF_USDA=1.639
NC_035081.1	92025319	.	A	C	.	.	MAF_INRAE=19.62;MAF_USDA=13.529
NC_035081.1	92025320	.	A	T	.	.	MAF_INRAE=40.506;MAF_USDA=30.588
NC_035081.1	92025331	.	C	T	.	.	MAF_USDA=2.459
NC_035081.1	92025368	.	G	A	.	.	MAF_USDA=8.197
NC_035081.1	92025435	.	A	G	.	.	MAF_USDA=4.098
NC_035081.1	92025450	.	C	T	.	.	MAF_USDA=1.765
NC_035081.1	92025513	.	G	A	.	.	MAF_USDA=3.279
NC_035081.1	92025586	.	G	A	.	.	MAF_USDA=2.353
NC_035081.1	92025587	.	C	T	.	.	MAF_USDA=13.529
NC_035081.1	92025620	.	T	C	.	.	MAF_USDA=46.471
NC_035081.1	92025635	.	T	G	.	.	MAF_USDA=11.765
NC_035081.1	92025636	.	C	T	.	.	MAF_USDA=11.765
NC_035081.1	92025645	.	G	T	.	.	MAF_USDA=8.197
NC_035081.1	92025646	.	G	T	.	.	MAF_USDA=8.197
NC_035081.1	92025654	.	G	T	.	.	MAF_USDA=11.765
NC_035081.1	92025662	.	C	T	.	.	MAF_USDA=17.647
NC_035081.1	92025667	.	C	A	.	.	MAF_USDA=18.235
NC_035081.1	92025669	.	A	G	.	.	MAF_USDA=16.471
NC_035081.1	92025678	.	A	G	.	.	MAF_USDA=14.583
NC_035081.1	92025680	.	C	A	.	.	MAF_USDA=7.377
NC_035081.1	92025684	.	A	G	.	.	MAF_USDA=31.25
NC_035081.1	92025690	.	G	T	.	.	MAF_USDA=10.417
NC_035081.1	92025695	.	C	T	.	.	MAF_USDA=41.667
NC_035081.1	92025841	.	T	C	.	.	MAF_INRAE=5.263
NC_035081.1	92026600	.	T	C	.	.	MAF_USDA=9.167
NC_035081.1	92026621	.	T	C	.	.	MAF_USDA=28.235
NC_035081.1	92026627	.	G	T	.	.	MAF_USDA=1.639
NC_035081.1	92026666	.	A	G	.	.	MAF_USDA=9.016
NC_035081.1	92026676	.	A	C	.	.	MAF_USDA=11.176
NC_035081.1	92026687	.	G	A	.	.	MAF_USDA=6.557
NC_035081.1	92026709	.	C	T	.	.	MAF_USDA=10.0
NC_035081.1	92026826	.	G	A	.	.	MAF_USDA=2.459
NC_035081.1	92026845	.	C	T	.	.	MAF_USDA=19.412
NC_035081.1	92026865	.	C	T	.	.	MAF_USDA=5.738
NC_035081.1	92026916	.	T	C	.	.	MAF_USDA=7.377
NC_035081.1	92026923	.	A	G	.	.	MAF_USDA=8.197
NC_035081.1	92026954	.	A	C	.	.	MAF_INRAE=11.392
NC_035081.1	92027029	.	T	G	.	.	MAF_USDA=15.882
NC_035081.1	92027030	.	C	A	.	.	MAF_USDA=4.918
NC_035081.1	92027031	.	A	C	.	.	MAF_USDA=1.639
NC_035081.1	92027053	.	G	T	.	.	MAF_USDA=18.75
NC_035081.1	92027083	.	C	G	.	.	MAF_USDA=13.095
NC_035081.1	92027158	.	G	T	.	.	MAF_USDA=4.098
NC_035081.1	92027165	.	C	A	.	.	MAF_USDA=47.647
NC_035081.1	92027182	.	G	A	.	.	MAF_USDA=5.294
NC_035081.1	92027259	.	C	A	.	.	MAF_USDA=3.279
NC_035081.1	92027268	.	A	C	.	.	MAF_USDA=6.557
NC_035081.1	92027433	.	T	G	.	.	MAF_USDA=4.098
NC_035081.1	92027456	.	G	T	.	.	MAF_USDA=8.333
NC_035081.1	92027482	.	T	G	.	.	MAF_INRAE=42.105;MAF_USDA=23.529
NC_035081.1	92027488	.	C	A	.	.	MAF_USDA=1.639
NC_035081.1	92027525	.	T	A	.	.	MAF_INRAE=2.5;MAF_USDA=1.639
NC_035081.1	92027532	.	C	G	.	.	MAF_INRAE=42.105
NC_035081.1	92027545	.	T	G	.	.	MAF_USDA=2.459
NC_035081.1	92032801	.	C	T	.	.	MAF_USDA=8.333
NC_035081.1	92032804	.	T	A	.	.	MAF_USDA=8.333
NC_035081.1	92032805	.	A	T	.	.	MAF_USDA=8.333
NC_035081.1	92032814	.	C	T	.	.	MAF_USDA=6.25
NC_035081.1	92032850	.	A	C	.	.	MAF_USDA=4.167
NC_035081.1	92032865	.	C	T	.	.	MAF_USDA=6.25
NC_035081.1	92032881	.	C	T	.	.	MAF_USDA=10.417
NC_035081.1	92032941	.	A	T	.	.	MAF_USDA=18.75
NC_035081.1	92032965	.	T	C	.	.	MAF_USDA=14.583
NC_035081.1	92033204	.	C	A	.	.	MAF_INRAE=3.333
NC_035081.1	92037349	.	G	A	.	.	MAF_USDA=8.621
NC_035081.1	92037374	.	C	A	.	.	MAF_USDA=12.658
NC_035081.1	92037384	.	C	T	.	.	MAF_USDA=1.724
NC_035081.1	92037397	.	A	C	.	.	MAF_USDA=1.724
NC_035081.1	92037410	.	C	A	.	.	MAF_USDA=1.724
NC_035081.1	92037473	.	C	T	.	.	MAF_USDA=5.833
NC_035081.1	92037513	.	T	A	.	.	MAF_USDA=3.529
NC_035081.1	92037514	.	A	T	.	.	MAF_USDA=3.529
NC_035081.1	92037584	.	C	T	.	.	MAF_USDA=1.639
NC_035081.1	92037637	.	G	A	.	.	MAF_INRAE=4.43;MAF_USDA=2.083
NC_035081.1	92037927	.	C	G	.	.	MAF_INRAE=16.456;MAF_USDA=18.824
NC_035081.1	92037965	.	G	A	.	.	MAF_USDA=11.176
NC_035081.1	92038022	.	T	G	.	.	MAF_USDA=20.492
NC_035081.1	92038043	.	C	G	.	.	MAF_USDA=24.706
NC_035081.1	92038044	.	A	G	.	.	MAF_USDA=24.706
NC_035081.1	92038051	.	C	T	.	.	MAF_USDA=25.294
NC_035081.1	92038075	.	T	C	.	.	MAF_USDA=1.639
NC_035081.1	92038080	.	T	G	.	.	MAF_USDA=8.235
NC_035081.1	92038082	.	A	T	.	.	MAF_USDA=1.639
NC_035081.1	92038083	.	T	A	.	.	MAF_USDA=1.639
NC_035081.1	92038096	.	T	C	.	.	MAF_INRAE=50.0;MAF_USDA=40.588
NC_035081.1	92038100	.	G	A	.	.	MAF_USDA=1.639
NC_035081.1	92038117	.	G	T	.	.	MAF_USDA=9.524
NC_035081.1	92038125	.	A	C	.	.	MAF_INRAE=14.557;MAF_USDA=14.754
NC_035081.1	92038127	.	G	A	.	.	MAF_INRAE=14.167;MAF_USDA=11.765
NC_035081.1	92038144	.	A	C	.	.	MAF_USDA=22.941
NC_035081.1	92038150	.	C	T	.	.	MAF_INRAE=40.506;MAF_USDA=40.588
NC_035081.1	92038181	.	A	C	.	.	MAF_USDA=1.639
NC_035081.1	92038182	.	G	A	.	.	MAF_USDA=1.639
NC_035081.1	92038194	.	G	A	.	.	MAF_USDA=1.639
NC_035081.1	92038196	.	C	T	.	.	MAF_USDA=1.639
NC_035081.1	92038204	.	C	T	.	.	MAF_INRAE=39.241;MAF_USDA=28.824
NC_035081.1	92038208	.	A	G	.	.	MAF_USDA=24.706
NC_035081.1	92038212	.	A	T	.	.	MAF_USDA=8.824
NC_035081.1	92038213	.	G	T	.	.	MAF_INRAE=14.167;MAF_USDA=5.882
NC_035081.1	92038218	.	G	T	.	.	MAF_USDA=9.412
NC_035081.1	92038231	.	T	A	.	.	MAF_USDA=9.412
NC_035081.1	92038249	.	T	A	.	.	MAF_INRAE=2.5;MAF_USDA=21.765
NC_035081.1	92038266	.	T	C	.	.	MAF_INRAE=31.667;MAF_USDA=22.941
NC_035081.1	92038283	.	G	A	.	.	MAF_USDA=1.639
NC_035081.1	92038297	.	G	A	.	.	MAF_USDA=10.417
NC_035081.1	92038327	.	A	C	.	.	MAF_INRAE=3.333;MAF_USDA=33.133
NC_035081.1	92038335	.	G	C	.	.	MAF_USDA=5.833
NC_035081.1	92038336	.	C	T	.	.	MAF_USDA=5.833
NC_035081.1	92038345	.	G	A	.	.	MAF_USDA=33.133
NC_035081.1	92038365	.	C	G	.	.	MAF_USDA=4.348
NC_035081.1	92038366	.	C	T	.	.	MAF_USDA=2.174
NC_035081.1	92038371	.	A	G	.	.	MAF_USDA=6.522
NC_035081.1	92038380	.	T	A	.	.	MAF_USDA=4.348
NC_035081.1	92038492	.	C	T	.	.	MAF_INRAE=26.316;MAF_USDA=10.0
NC_035081.1	92038516	.	C	A	.	.	MAF_USDA=1.639
NC_035081.1	92038517	.	A	G	.	.	MAF_USDA=1.639
NC_035081.1	92038527	.	A	G	.	.	MAF_INRAE=5.833;MAF_USDA=38.824
NC_035081.1	92038541	.	T	A	.	.	MAF_INRAE=34.81;MAF_USDA=14.118
NC_035081.1	92038565	.	G	T	.	.	MAF_INRAE=5.696;MAF_USDA=2.459
NC_035081.1	92038589	.	A	G	.	.	MAF_INRAE=3.333
NC_035081.1	92038594	.	T	G	.	.	MAF_INRAE=41.139;MAF_USDA=40.588
NC_035081.1	92038601	.	A	C	.	.	MAF_INRAE=39.241;MAF_USDA=41.765
NC_035081.1	92038635	.	C	T	.	.	MAF_USDA=6.471
NC_035081.1	92038737	.	C	T	.	.	MAF_USDA=1.639
NC_035081.1	92038758	.	A	T	.	.	MAF_USDA=8.197
NC_035081.1	92038794	.	C	T	.	.	MAF_USDA=23.529
NC_035081.1	92038802	.	T	A	.	.	MAF_USDA=1.639
NC_035081.1	92038810	.	T	C	.	.	MAF_USDA=10.417
NC_035081.1	92038814	.	T	C	.	.	MAF_USDA=15.574
NC_035081.1	92038833	.	C	A	.	.	MAF_USDA=13.529
NC_035081.1	92038989	.	C	A	.	.	MAF_USDA=40.164
NC_035081.1	92039031	.	C	A	.	.	MAF_USDA=4.098
NC_035081.1	92039037	.	C	T	.	.	MAF_USDA=3.279
NC_035081.1	92039053	.	C	T	.	.	MAF_USDA=8.197
NC_035081.1	92039058	.	C	G	.	.	MAF_USDA=2.459
NC_035081.1	92040095	.	A	C	.	.	MAF_USDA=1.667
NC_035081.1	92040122	.	C	A	.	.	MAF_USDA=16.667
NC_035081.1	92040128	.	A	T	.	.	MAF_USDA=12.5
NC_035081.1	92040199	.	A	T	.	.	MAF_USDA=31.25
NC_035081.1	92040223	.	T	A	.	.	MAF_USDA=14.583
NC_035081.1	92040232	.	A	C	.	.	MAF_USDA=1.176
NC_035081.1	92040239	.	C	T	.	.	MAF_USDA=6.557
NC_035081.1	92040253	.	G	A	.	.	MAF_USDA=42.941
NC_035081.1	92040304	.	C	A	.	.	MAF_INRAE=15.789;MAF_USDA=30.588
NC_035081.1	92040402	.	G	A	.	.	MAF_INRAE=5.696;MAF_USDA=1.639
NC_035081.1	92040420	.	C	T	.	.	MAF_INRAE=24.684;MAF_USDA=5.294
NC_035081.1	92040433	.	A	G	.	.	MAF_INRAE=39.241;MAF_USDA=29.412
NC_035081.1	92040437	.	T	C	.	.	MAF_INRAE=10.526
NC_035081.1	92040529	.	T	A	.	.	MAF_USDA=43.75
NC_035081.1	92040584	.	A	G	.	.	MAF_USDA=10.417
NC_035081.1	92040730	.	T	A	.	.	MAF_USDA=27.083
NC_035081.1	92040893	.	A	T	.	.	MAF_USDA=2.459
NC_035081.1	92040932	.	C	A	.	.	MAF_INRAE=5.0;MAF_USDA=7.059
NC_035081.1	92040942	.	G	A	.	.	MAF_USDA=3.279
NC_035081.1	92040943	.	A	G	.	.	MAF_INRAE=5.063;MAF_USDA=28.235
NC_035081.1	92040948	.	C	A	.	.	MAF_INRAE=5.063;MAF_USDA=22.353
NC_035081.1	92040953	.	A	C	.	.	MAF_INRAE=5.063;MAF_USDA=22.353
NC_035081.1	92040959	.	G	T	.	.	MAF_INRAE=5.0;MAF_USDA=8.824
NC_035081.1	92040973	.	C	A	.	.	MAF_INRAE=24.051;MAF_USDA=7.647
NC_035081.1	92041004	.	C	G	.	.	MAF_USDA=1.639
NC_035081.1	92041015	.	G	A	.	.	MAF_INRAE=30.833;MAF_USDA=31.765
NC_035081.1	92041026	.	G	A	.	.	MAF_USDA=12.353
NC_035081.1	92041033	.	C	T	.	.	MAF_USDA=2.459
NC_035081.1	92041034	.	G	T	.	.	MAF_USDA=11.765
NC_035081.1	92041043	.	A	G	.	.	MAF_USDA=2.459
NC_035081.1	92041045	.	G	A	.	.	MAF_USDA=1.639
NC_035081.1	92041052	.	GGG	GGC	.	.	MAF_USDA=14.583
NC_035081.1	92041092	.	T	C	.	.	MAF_INRAE=7.595;MAF_USDA=12.353
NC_035081.1	92041095	.	G	A	.	.	MAF_INRAE=48.734;MAF_USDA=31.765
NC_035081.1	92041161	.	A	G	.	.	MAF_USDA=2.083
NC_035081.1	92041182	.	C	G	.	.	MAF_USDA=2.083
NC_035081.1	92041189	.	A	G	.	.	MAF_USDA=2.083
NC_035081.1	92041297	.	G	A	.	.	MAF_USDA=1.639
NC_035081.1	92041309	.	C	G	.	.	MAF_INRAE=10.759
NC_035081.1	92041311	.	C	T	.	.	MAF_INRAE=10.526
NC_035081.1	92041360	.	G	A	.	.	MAF_INRAE=11.392;MAF_USDA=11.475
NC_035081.1	92041367	.	G	A	.	.	MAF_INRAE=10.526
NC_035081.1	92041430	.	C	T	.	.	MAF_INRAE=6.667;MAF_USDA=11.765
NC_035081.1	92041437	.	G	A	.	.	MAF_INRAE=2.5;MAF_USDA=12.941
NC_035081.1	92041452	.	G	C	.	.	MAF_USDA=4.918
NC_035081.1	92041461	.	A	G	.	.	MAF_USDA=1.639
NC_035081.1	92041480	.	G	A	.	.	MAF_INRAE=6.667;MAF_USDA=18.75
NC_035081.1	92041485	.	T	C	.	.	MAF_USDA=1.639
NC_035081.1	92041512	.	C	T	.	.	MAF_USDA=8.929
NC_035081.1	92041537	.	C	T	.	.	MAF_USDA=8.929
NC_035081.1	92041615	.	A	G	.	.	MAF_USDA=14.286
NC_035081.1	92041619	.	T	C	.	.	MAF_USDA=2.083
NC_035081.1	92043298	.	A	T	.	.	MAF_USDA=49.405
NC_035081.1	92043317	.	T	C	.	.	MAF_USDA=49.405
NC_035081.1	92043413	.	T	A	.	.	MAF_USDA=22.619
NC_035081.1	92043428	.	C	T	.	.	MAF_USDA=5.357
NC_035081.1	92043479	.	A	G	.	.	MAF_INRAE=2.5;MAF_USDA=29.762
NC_035081.1	92043519	.	G	A	.	.	MAF_USDA=19.643
NC_035081.1	92043527	.	A	G	.	.	MAF_INRAE=2.5;MAF_USDA=19.643
NC_035081.1	92043569	.	G	A	.	.	MAF_USDA=23.81
NC_035081.1	92043587	.	C	T	.	.	MAF_USDA=5.357
NC_035081.1	92043617	.	A	G	.	.	MAF_INRAE=2.5;MAF_USDA=14.881
NC_035081.1	92043758	.	G	A	.	.	MAF_USDA=1.176
NC_035081.1	92043770	.	C	A	.	.	MAF_USDA=8.235
NC_035081.1	92043786	.	C	T	.	.	MAF_USDA=5.294
NC_035081.1	92043837	.	G	A	.	.	MAF_INRAE=18.354;MAF_USDA=24.706
NC_035081.1	92043854	.	T	A	.	.	MAF_INRAE=10.526;MAF_USDA=7.647
NC_035081.1	92043887	.	C	G	.	.	MAF_INRAE=3.165;MAF_USDA=5.738
NC_035081.1	92043920	.	A	G	.	.	MAF_INRAE=1.667;MAF_USDA=10.656
NC_035081.1	92043930	.	T	G	.	.	MAF_INRAE=3.165;MAF_USDA=8.197
NC_035081.1	92043937	.	C	A	.	.	MAF_USDA=4.098
NC_035081.1	92043961	.	G	T	.	.	MAF_USDA=4.167
NC_035081.1	92043987	.	G	T	.	.	MAF_USDA=2.459
NC_035081.1	92043989	.	T	G	.	.	MAF_USDA=5.738
NC_035081.1	92043991	.	G	T	.	.	MAF_USDA=5.738
NC_035081.1	92044002	.	C	A	.	.	MAF_USDA=4.098
NC_035081.1	92044005	.	C	T	.	.	MAF_USDA=4.918
NC_035081.1	92044009	.	G	T	.	.	MAF_USDA=4.098
NC_035081.1	92044013	.	T	A	.	.	MAF_INRAE=6.962;MAF_USDA=10.588
NC_035081.1	92044024	.	A	G	.	.	MAF_USDA=2.459
NC_035081.1	92044027	.	A	G	.	.	MAF_INRAE=48.101;MAF_USDA=35.882
NC_035081.1	92044035	.	G	T	.	.	MAF_INRAE=48.101;MAF_USDA=23.529
NC_035081.1	92044050	.	C	A	.	.	MAF_INRAE=48.101;MAF_USDA=23.529
NC_035081.1	92044071	.	G	T	.	.	MAF_INRAE=5.0;MAF_USDA=8.235
NC_035081.1	92044072	.	A	G	.	.	MAF_USDA=2.459
NC_035081.1	92044098	.	G	A	.	.	MAF_INRAE=44.304;MAF_USDA=48.824
NC_035081.1	92044122	.	C	T	.	.	MAF_USDA=1.639
NC_035081.1	92044192	.	C	T	.	.	MAF_USDA=1.639
NC_035081.1	92044193	.	G	A	.	.	MAF_USDA=6.471
NC_035081.1	92044209	.	A	C	.	.	MAF_INRAE=6.329;MAF_USDA=18.75
NC_035081.1	92044269	.	T	A	.	.	MAF_INRAE=12.025;MAF_USDA=11.765
NC_035081.1	92044271	.	G	T	.	.	MAF_INRAE=27.215;MAF_USDA=20.588
NC_035081.1	92044278	.	T	C	.	.	MAF_INRAE=10.526
NC_035081.1	92044294	.	G	T	.	.	MAF_INRAE=3.165
NC_035081.1	92044295	.	C	T	.	.	MAF_USDA=1.639
NC_035081.1	92044301	.	G	A	.	.	MAF_USDA=10.0
NC_035081.1	92044305	.	G	A	.	.	MAF_INRAE=30.38;MAF_USDA=17.647
NC_035081.1	92044320	.	C	A	.	.	MAF_USDA=4.918
NC_035081.1	92044327	.	G	A	.	.	MAF_USDA=7.059
NC_035081.1	92044343	.	A	G	.	.	MAF_USDA=10.417
NC_035081.1	92044345	.	A	T	.	.	MAF_USDA=8.333
NC_035081.1	92044346	.	G	A	.	.	MAF_USDA=8.333
NC_035081.1	92044365	.	A	T	.	.	MAF_INRAE=15.823;MAF_USDA=31.548
NC_035081.1	92044368	.	A	G	.	.	MAF_INRAE=10.833;MAF_USDA=26.786
NC_035081.1	92044375	.	C	T	.	.	MAF_INRAE=36.709;MAF_USDA=31.765
NC_035081.1	92044376	.	C	T	.	.	MAF_USDA=5.882
NC_035081.1	92044390	.	A	T	.	.	MAF_INRAE=15.823;MAF_USDA=18.235
NC_035081.1	92044400	.	A	G	.	.	MAF_USDA=1.639
NC_035081.1	92044402	.	A	G	.	.	MAF_INRAE=3.165;MAF_USDA=18.75
NC_035081.1	92044419	.	A	G	.	.	MAF_INRAE=24.684;MAF_USDA=7.059
NC_035081.1	92044426	.	C	A	.	.	MAF_INRAE=24.684;MAF_USDA=7.059
NC_035081.1	92044458	.	C	T	.	.	MAF_USDA=2.459
NC_035081.1	92044464	.	T	A	.	.	MAF_USDA=5.833
NC_035081.1	92044489	.	C	G	.	.	MAF_USDA=1.639
NC_035081.1	92044525	.	T	G	.	.	MAF_USDA=2.941
NC_035081.1	92044526	.	A	G	.	.	MAF_USDA=2.941
NC_035081.1	92044533	.	C	A	.	.	MAF_USDA=2.941
NC_035081.1	92044565	.	T	G	.	.	MAF_USDA=2.083
NC_035081.1	92044570	.	T	G	.	.	MAF_USDA=4.098
NC_035081.1	92044579	.	T	C	.	.	MAF_USDA=1.639
NC_035081.1	92044587	.	A	C	.	.	MAF_INRAE=4.43;MAF_USDA=2.083
NC_035081.1	92044615	.	A	T	.	.	MAF_USDA=1.639
NC_035081.1	92044656	.	A	T	.	.	MAF_INRAE=6.962;MAF_USDA=10.588
NC_035081.1	92044660	.	T	C	.	.	MAF_USDA=1.639
NC_035081.1	92044665	.	A	C	.	.	MAF_INRAE=24.051;MAF_USDA=9.412
NC_035081.1	92044689	.	A	T	.	.	MAF_USDA=4.098
NC_035081.1	92044775	.	G	A	.	.	MAF_USDA=9.412
NC_035081.1	92044795	.	A	C	.	.	MAF_INRAE=10.526;MAF_USDA=18.75
NC_035081.1	92044800	.	A	C	.	.	MAF_INRAE=47.368;MAF_USDA=32.941
NC_035081.1	92044829	.	C	G	.	.	MAF_INRAE=10.526
NC_035081.1	92047556	.	C	A	.	.	MAF_USDA=12.5
NC_035081.1	92047654	.	G	A	.	.	MAF_USDA=22.131
NC_035081.1	92047666	.	A	G	.	.	MAF_USDA=18.452
NC_035081.1	92047722	.	G	A	.	.	MAF_USDA=3.333
NC_035081.1	92047757	.	C	A	.	.	MAF_INRAE=10.526;MAF_USDA=2.5
NC_035081.1	92047759	.	A	T	.	.	MAF_USDA=10.119
NC_035081.1	92047795	.	A	T	.	.	MAF_INRAE=22.5;MAF_USDA=10.714
NC_035081.1	92047826	.	T	C	.	.	MAF_USDA=16.667
NC_035081.1	92047889	.	G	C	.	.	MAF_USDA=1.639
NC_035081.1	92047922	.	C	T	.	.	MAF_USDA=44.706
NC_035081.1	92047939	.	G	A	.	.	MAF_USDA=41.667
NC_035081.1	92047964	.	T	G	.	.	MAF_USDA=41.667
NC_035081.1	92048056	.	G	T	.	.	MAF_USDA=10.417
NC_035081.1	92048060	.	A	G	.	.	MAF_USDA=5.294
NC_035081.1	92048086	.	C	T	.	.	MAF_INRAE=1.667
NC_035081.1	92048098	.	A	T	.	.	MAF_USDA=4.098
NC_035081.1	92048100	.	G	T	.	.	MAF_USDA=3.279
NC_035081.1	92048106	.	C	T	.	.	MAF_USDA=1.639
NC_035081.1	92048144	.	A	T	.	.	MAF_USDA=1.695
NC_035081.1	92048158	.	A	C	.	.	MAF_USDA=6.897
NC_035081.1	92048170	.	C	T	.	.	MAF_USDA=33.333
NC_035081.1	92048171	.	A	T	.	.	MAF_USDA=33.333
NC_035081.1	92048224	.	G	A	.	.	MAF_USDA=5.932
NC_035081.1	92048225	.	G	A	.	.	MAF_USDA=1.695
NC_035081.1	92048247	.	C	T	.	.	MAF_USDA=5.085
NC_035081.1	92048253	.	T	A	.	.	MAF_INRAE=21.053
NC_035081.1	92048273	.	C	T	.	.	MAF_INRAE=21.053;MAF_USDA=12.353
NC_035081.1	92048280	.	G	A	.	.	MAF_INRAE=36.842;MAF_USDA=36.747
NC_035081.1	92048281	.	T	A	.	.	MAF_USDA=6.25
NC_035081.1	92048324	.	C	T	.	.	MAF_USDA=2.459
NC_035081.1	92048338	.	T	G	.	.	MAF_USDA=1.639
NC_035081.1	92048349	.	T	G	.	.	MAF_INRAE=36.842;MAF_USDA=45.882
NC_035081.1	92048359	.	C	T	.	.	MAF_INRAE=10.833
NC_035081.1	92048375	.	A	G	.	.	MAF_USDA=16.471
NC_035081.1	92048480	.	G	T	.	.	MAF_USDA=12.941
NC_035081.1	92048530	.	A	T	.	.	MAF_INRAE=38.608;MAF_USDA=45.882
NC_035081.1	92048551	.	T	A	.	.	MAF_USDA=4.918
NC_035081.1	92048582	.	G	A	.	.	MAF_INRAE=50.0;MAF_USDA=22.941
NC_035081.1	92048619	.	G	A	.	.	MAF_INRAE=1.667
NC_035081.1	92048621	.	T	A	.	.	MAF_INRAE=5.0;MAF_USDA=22.941
NC_035081.1	92048650	.	C	A	.	.	MAF_INRAE=14.167;MAF_USDA=37.059
NC_035081.1	92048662	.	T	A	.	.	MAF_INRAE=14.167;MAF_USDA=35.882
NC_035081.1	92048703	.	C	A	.	.	MAF_INRAE=14.167;MAF_USDA=37.647
NC_035081.1	92048728	.	G	A	.	.	MAF_INRAE=5.0;MAF_USDA=15.882
NC_035081.1	92048740	.	A	C	.	.	MAF_USDA=2.941
NC_035081.1	92048757	.	T	G	.	.	MAF_INRAE=5.0
NC_035081.1	92048764	.	A	C	.	.	MAF_INRAE=14.167;MAF_USDA=35.294
NC_035081.1	92048792	.	T	A	.	.	MAF_INRAE=13.333;MAF_USDA=49.412
NC_035081.1	92048795	.	A	G	.	.	MAF_INRAE=13.333;MAF_USDA=7.377
NC_035081.1	92048796	.	T	G	.	.	MAF_INRAE=13.333;MAF_USDA=41.765
NC_035081.1	92048871	.	G	A	.	.	MAF_USDA=4.118
NC_035081.1	92048879	.	G	A	.	.	MAF_USDA=11.765
NC_035081.1	92048883	.	C	T	.	.	MAF_USDA=6.557
NC_035081.1	92048895	.	C	G	.	.	MAF_INRAE=38.333;MAF_USDA=22.941
NC_035081.1	92048903	.	T	C	.	.	MAF_INRAE=12.5
NC_035081.1	92048909	.	T	C	.	.	MAF_INRAE=40.0
NC_035081.1	92048910	.	A	G	.	.	MAF_INRAE=26.316;MAF_USDA=23.529
NC_035081.1	92048913	.	A	G	.	.	MAF_USDA=2.459
NC_035081.1	92048918	.	C	T	.	.	MAF_USDA=2.459
NC_035081.1	92048931	.	A	G	.	.	MAF_INRAE=10.0;MAF_USDA=36.066
NC_035081.1	92048967	.	T	A	.	.	MAF_USDA=2.459
NC_035081.1	92048970	.	T	C	.	.	MAF_INRAE=10.833;MAF_USDA=43.452
NC_035081.1	92048976	.	G	A	.	.	MAF_USDA=8.824
NC_035081.1	92048988	.	C	T	.	.	MAF_USDA=8.197
NC_035081.1	92048992	.	G	A	.	.	MAF_INRAE=11.667;MAF_USDA=47.059
NC_035081.1	92048993	.	G	A	.	.	MAF_INRAE=11.667;MAF_USDA=44.706
NC_035081.1	92048994	.	C	T	.	.	MAF_USDA=8.197
NC_035081.1	92049021	.	C	T	.	.	MAF_USDA=20.0
NC_035081.1	92049037	.	C	T	.	.	MAF_USDA=7.377
NC_035081.1	92049038	.	T	G	.	.	MAF_USDA=7.377
NC_035081.1	92049098	.	T	G	.	.	MAF_INRAE=13.333;MAF_USDA=13.115
NC_035081.1	92049099	.	G	A	.	.	MAF_INRAE=1.667
NC_035081.1	92049100	.	T	A	.	.	MAF_INRAE=28.333;MAF_USDA=32.353
NC_035081.1	92049101	.	C	G	.	.	MAF_INRAE=13.333;MAF_USDA=13.115
NC_035081.1	92049108	.	T	A	.	.	MAF_INRAE=21.667;MAF_USDA=7.738
NC_035081.1	92049111	.	T	A	.	.	MAF_INRAE=15.833
NC_035081.1	92049115	.	A	C	.	.	MAF_INRAE=21.667;MAF_USDA=7.647
NC_035081.1	92049153	.	T	G	.	.	MAF_USDA=1.639
NC_035081.1	92049159	.	C	A	.	.	MAF_INRAE=1.667;MAF_USDA=1.639
NC_035081.1	92049160	.	G	T	.	.	MAF_INRAE=1.667;MAF_USDA=4.918
NC_035081.1	92049161	.	C	T	.	.	MAF_USDA=3.279
NC_035081.1	92049186	.	G	T	.	.	MAF_INRAE=35.833;MAF_USDA=37.5
NC_035081.1	92049196	.	C	T	.	.	MAF_INRAE=35.833;MAF_USDA=39.412
NC_035081.1	92049198	.	G	A	.	.	MAF_INRAE=35.833;MAF_USDA=40.0
NC_035081.1	92049201	.	C	G	.	.	MAF_USDA=1.639
NC_035081.1	92049266	.	C	A	.	.	MAF_INRAE=40.833;MAF_USDA=38.824
NC_035081.1	92049300	.	G	A	.	.	MAF_INRAE=2.5;MAF_USDA=9.016
NC_035081.1	92049312	.	G	A	.	.	MAF_INRAE=14.167;MAF_USDA=47.647
NC_035081.1	92049355	.	G	T	.	.	MAF_USDA=4.098
NC_035081.1	92049371	.	C	T	.	.	MAF_INRAE=40.0;MAF_USDA=39.412
NC_035081.1	92049402	.	C	A	.	.	MAF_INRAE=29.747;MAF_USDA=40.0
NC_035081.1	92049426	.	T	G	.	.	MAF_INRAE=14.167;MAF_USDA=23.529
NC_035081.1	92049427	.	T	C	.	.	MAF_USDA=9.412
NC_035081.1	92049440	.	A	T	.	.	MAF_USDA=2.459
NC_035081.1	92049444	.	A	G	.	.	MAF_USDA=7.377
NC_035081.1	92049448	.	G	T	.	.	MAF_USDA=7.377
NC_035081.1	92049498	.	C	T	.	.	MAF_INRAE=15.833;MAF_USDA=45.294
NC_035081.1	92049550	.	A	G	.	.	MAF_INRAE=8.333;MAF_USDA=26.471
NC_035081.1	92049551	.	C	G	.	.	MAF_INRAE=8.333;MAF_USDA=25.882
NC_035081.1	92049578	.	C	G	.	.	MAF_USDA=1.695
NC_035081.1	92049608	.	A	G	.	.	MAF_INRAE=7.5;MAF_USDA=27.059
NC_035081.1	92049620	.	C	A	.	.	MAF_USDA=1.639
NC_035081.1	92049625	.	G	A	.	.	MAF_INRAE=6.667;MAF_USDA=30.0
NC_035081.1	92049644	.	A	C	.	.	MAF_USDA=1.639
NC_035081.1	92049662	.	A	G	.	.	MAF_INRAE=4.167;MAF_USDA=4.118
NC_035081.1	92049665	.	C	T	.	.	MAF_USDA=40.588
NC_035081.1	92049668	.	T	G	.	.	MAF_INRAE=4.167;MAF_USDA=2.941
NC_035081.1	92049671	.	T	C	.	.	MAF_USDA=34.118
NC_035081.1	92049674	.	T	C	.	.	MAF_USDA=47.059
NC_035081.1	92049692	.	A	G	.	.	MAF_USDA=41.765
NC_035081.1	92049696	.	T	C	.	.	MAF_USDA=19.412
NC_035081.1	92049716	.	T	G	.	.	MAF_USDA=45.294
NC_035081.1	92049718	.	A	T	.	.	MAF_USDA=20.0
NC_035081.1	92049931	.	G	A	.	.	MAF_USDA=2.459
NC_035081.1	92050046	.	A	G	.	.	MAF_INRAE=33.544;MAF_USDA=15.294
NC_035081.1	92050067	.	A	G	.	.	MAF_INRAE=2.5;MAF_USDA=5.738
NC_035081.1	92050069	.	G	A	.	.	MAF_INRAE=33.544;MAF_USDA=15.294
NC_035081.1	92050185	.	A	G	.	.	MAF_INRAE=20.886;MAF_USDA=42.353
NC_035081.1	92050186	.	C	A	.	.	MAF_INRAE=33.544;MAF_USDA=17.059
NC_035081.1	92050270	.	C	A	.	.	MAF_INRAE=18.987;MAF_USDA=41.176
NC_035081.1	92050295	.	C	A	.	.	MAF_INRAE=33.544;MAF_USDA=15.294
NC_035081.1	92050334	.	C	T	.	.	MAF_USDA=20.833
NC_035081.1	92050337	.	A	T	.	.	MAF_INRAE=34.167;MAF_USDA=20.833
NC_035081.1	92050347	.	C	G	.	.	MAF_INRAE=33.544;MAF_USDA=20.833
NC_035081.1	92050386	.	A	T	.	.	MAF_INRAE=13.291;MAF_USDA=7.647
NC_035081.1	92050474	.	G	A	.	.	MAF_INRAE=12.5;MAF_USDA=4.918
NC_035081.1	92050541	.	G	T	.	.	MAF_INRAE=38.333;MAF_USDA=23.81
NC_035081.1	92050558	.	G	C	.	.	MAF_INRAE=5.0;MAF_USDA=18.452
NC_035081.1	92050568	.	G	C	.	.	MAF_USDA=1.667
NC_035081.1	92050570	.	C	T	.	.	MAF_INRAE=15.833;MAF_USDA=40.476
NC_035081.1	92050574	.	A	T	.	.	MAF_USDA=19.048
NC_035081.1	92050585	.	T	A	.	.	MAF_INRAE=21.667
NC_035081.1	92050586	.	T	G	.	.	MAF_USDA=14.634
NC_035081.1	92050590	.	T	G	.	.	MAF_INRAE=13.291;MAF_USDA=7.627
NC_035081.1	92050596	.	A	C	.	.	MAF_INRAE=10.833;MAF_USDA=39.759
NC_035081.1	92050736	.	C	G	.	.	MAF_USDA=18.824
NC_035081.1	92050883	.	C	G	.	.	MAF_USDA=35.882
NC_035081.1	92050887	.	G	A	.	.	MAF_USDA=34.118
NC_035081.1	92050913	.	A	G	.	.	MAF_USDA=21.765
NC_035081.1	92050915	.	T	C	.	.	MAF_USDA=28.235
NC_035081.1	92050916	.	C	A	.	.	MAF_USDA=21.765
NC_035081.1	92050917	.	T	C	.	.	MAF_USDA=34.118
NC_035081.1	92050920	.	A	T	.	.	MAF_INRAE=11.667;MAF_USDA=3.279
NC_035081.1	92050949	.	C	T	.	.	MAF_INRAE=28.333;MAF_USDA=37.059
NC_035081.1	92050960	.	C	A	.	.	MAF_INRAE=29.167;MAF_USDA=37.647
NC_035081.1	92051000	.	G	T	.	.	MAF_INRAE=11.667;MAF_USDA=3.279
NC_035081.1	92051039	.	G	A	.	.	MAF_USDA=1.639
NC_035081.1	92051045	.	G	A	.	.	MAF_INRAE=29.167;MAF_USDA=38.235
NC_035081.1	92051050	.	C	A	.	.	MAF_USDA=10.0
NC_035081.1	92051055	.	C	T	.	.	MAF_INRAE=28.333;MAF_USDA=38.235
NC_035081.1	92051060	.	G	T	.	.	MAF_USDA=3.279
NC_035081.1	92051082	.	A	G	.	.	MAF_USDA=11.176
NC_035081.1	92051102	.	A	G	.	.	MAF_INRAE=1.667;MAF_USDA=2.5
NC_035081.1	92051125	.	C	A	.	.	MAF_INRAE=15.833;MAF_USDA=14.706
NC_035081.1	92051170	.	A	G	.	.	MAF_INRAE=38.333;MAF_USDA=23.529
NC_035081.1	92051172	.	T	A	.	.	MAF_USDA=2.459
NC_035081.1	92051212	.	G	T	.	.	MAF_INRAE=32.278
NC_035081.1	92051215	.	G	A	.	.	MAF_INRAE=33.333
NC_035081.1	92051218	.	G	T	.	.	MAF_INRAE=33.333
NC_035081.1	92051221	.	T	C	.	.	MAF_INRAE=33.333
NC_035081.1	92051222	.	G	A	.	.	MAF_INRAE=33.333
NC_035081.1	92051254	.	G	A	.	.	MAF_INRAE=28.333;MAF_USDA=37.059
NC_035081.1	92051259	.	G	A	.	.	MAF_USDA=2.353
NC_035081.1	92051263	.	T	G	.	.	MAF_INRAE=15.823;MAF_USDA=11.176
NC_035081.1	92051271	.	T	A	.	.	MAF_USDA=1.639
NC_035081.1	92051272	.	G	A	.	.	MAF_INRAE=1.667;MAF_USDA=6.557
NC_035081.1	92051315	.	C	A	.	.	MAF_USDA=2.459
NC_035081.1	92051316	.	T	A	.	.	MAF_INRAE=27.5;MAF_USDA=38.235
NC_035081.1	92051318	.	G	T	.	.	MAF_INRAE=27.5;MAF_USDA=37.647
NC_035081.1	92051350	.	G	A	.	.	MAF_INRAE=24.051;MAF_USDA=10.0
NC_035081.1	92051359	.	C	T	.	.	MAF_INRAE=38.333;MAF_USDA=24.118
NC_035081.1	92051415	.	A	T	.	.	MAF_INRAE=10.0;MAF_USDA=44.706
NC_035081.1	92051538	.	T	G	.	.	MAF_INRAE=23.418;MAF_USDA=11.176
NC_035081.1	92051557	.	G	A	.	.	MAF_USDA=3.279
NC_035081.1	92051558	.	A	T	.	.	MAF_USDA=3.279
NC_035081.1	92051569	.	T	A	.	.	MAF_INRAE=37.5;MAF_USDA=23.529
NC_035081.1	92051657	.	C	G	.	.	MAF_USDA=3.279
NC_035081.1	92051721	.	C	T	.	.	MAF_INRAE=40.833;MAF_USDA=36.471
NC_035081.1	92051724	.	A	T	.	.	MAF_INRAE=33.333;MAF_USDA=28.235
NC_035081.1	92051734	.	C	A	.	.	MAF_USDA=2.459
NC_035081.1	92051735	.	C	A	.	.	MAF_USDA=2.459
NC_035081.1	92051751	.	T	C	.	.	MAF_INRAE=34.167;MAF_USDA=28.824
NC_035081.1	92051752	.	G	A	.	.	MAF_INRAE=34.167;MAF_USDA=28.824
NC_035081.1	92051776	.	T	C	.	.	MAF_USDA=1.639
NC_035081.1	92051794	.	T	C	.	.	MAF_INRAE=48.101;MAF_USDA=27.059
NC_035081.1	92051795	.	A	T	.	.	MAF_INRAE=48.333;MAF_USDA=27.059
NC_035081.1	92051816	.	T	A	.	.	MAF_INRAE=17.5;MAF_USDA=16.471
NC_035081.1	92051820	.	T	C	.	.	MAF_INRAE=29.167;MAF_USDA=40.588
NC_035081.1	92051851	.	C	A	.	.	MAF_USDA=1.639
NC_035081.1	92051854	.	G	T	.	.	MAF_INRAE=30.833;MAF_USDA=40.588
NC_035081.1	92051870	.	C	T	.	.	MAF_USDA=2.459
NC_035081.1	92051872	.	A	T	.	.	MAF_INRAE=15.789;MAF_USDA=45.294
NC_035081.1	92051884	.	G	C	.	.	MAF_USDA=40.588
NC_035081.1	92051885	.	G	T	.	.	MAF_USDA=40.588
NC_035081.1	92051905	.	A	T	.	.	MAF_USDA=1.176
NC_035081.1	92051925	.	A	C	.	.	MAF_USDA=2.941
NC_035081.1	92052295	.	C	A	.	.	MAF_USDA=20.833
NC_035081.1	92052370	.	G	A	.	.	MAF_USDA=50.0
NC_035081.1	92052389	.	G	T	.	.	MAF_USDA=45.833
NC_035081.1	92052433	.	A	G	.	.	MAF_USDA=50.0
NC_035081.1	92054165	.	T	C	.	.	MAF_USDA=9.091
NC_035081.1	92054207	.	G	T	.	.	MAF_USDA=1.875
NC_035081.1	92054236	.	C	A	.	.	MAF_USDA=2.273
NC_035081.1	92054244	.	G	A	.	.	MAF_USDA=50.0
NC_035081.1	92054311	.	A	T	.	.	MAF_USDA=6.034
NC_035081.1	92054319	.	G	T	.	.	MAF_USDA=35.625
NC_035081.1	92054328	.	G	A	.	.	MAF_USDA=2.542
NC_035081.1	92054359	.	A	C	.	.	MAF_USDA=35.185
NC_035081.1	92054361	.	C	T	.	.	MAF_USDA=35.185
NC_035081.1	92054366	.	A	T	.	.	MAF_USDA=26.543
NC_035081.1	92054374	.	C	A	.	.	MAF_USDA=5.556
NC_035081.1	92054407	.	C	T	.	.	MAF_USDA=35.185
NC_035081.1	92054418	.	A	G	.	.	MAF_USDA=35.185
NC_035081.1	92054429	.	G	C	.	.	MAF_USDA=26.543
NC_035081.1	92054461	.	G	A	.	.	MAF_USDA=32.927
NC_035081.1	92054470	.	T	A	.	.	MAF_USDA=1.695
NC_035081.1	92054504	.	G	C	.	.	MAF_INRAE=25.0;MAF_USDA=27.439
NC_035081.1	92054517	.	T	A	.	.	MAF_INRAE=37.5;MAF_USDA=43.902
NC_035081.1	92054519	.	T	C	.	.	MAF_INRAE=12.5;MAF_USDA=15.244
NC_035081.1	92054536	.	C	T	.	.	MAF_INRAE=15.0;MAF_USDA=4.237
NC_035081.1	92054574	.	G	T	.	.	MAF_INRAE=38.333;MAF_USDA=36.585
NC_035081.1	92054622	.	G	A	.	.	MAF_INRAE=24.167;MAF_USDA=27.778
NC_035081.1	92054684	.	G	T	.	.	MAF_INRAE=15.0;MAF_USDA=4.237
NC_035081.1	92054692	.	T	C	.	.	MAF_USDA=4.321
NC_035081.1	92054693	.	C	T	.	.	MAF_USDA=1.695
NC_035081.1	92054698	.	C	A	.	.	MAF_USDA=24.691
NC_035081.1	92054711	.	A	G	.	.	MAF_USDA=50.0
NC_035081.1	92054751	.	A	C	.	.	MAF_INRAE=15.0;MAF_USDA=9.259
NC_035081.1	92054841	.	C	A	.	.	MAF_USDA=35.185
NC_035081.1	92054850	.	A	G	.	.	MAF_USDA=35.185
NC_035081.1	92054874	.	C	A	.	.	MAF_USDA=25.309
NC_035081.1	92054929	.	A	C	.	.	MAF_INRAE=25.316;MAF_USDA=41.176
NC_035081.1	92054967	.	C	A	.	.	MAF_INRAE=44.304;MAF_USDA=23.529
NC_035081.1	92055018	.	G	A	.	.	MAF_INRAE=24.051;MAF_USDA=8.824
NC_035081.1	92055032	.	T	A	.	.	MAF_USDA=9.836
NC_035081.1	92055033	.	T	C	.	.	MAF_USDA=10.656
NC_035081.1	92055040	.	C	T	.	.	MAF_USDA=9.836
NC_035081.1	92055062	.	A	G	.	.	MAF_INRAE=5.833;MAF_USDA=35.294
NC_035081.1	92055070	.	G	A	.	.	MAF_USDA=12.353
NC_035081.1	92055100	.	T	G,A	.	.	MAF_INRAE=15.789
NC_035081.1	92055126	.	A	C	.	.	MAF_USDA=11.475
NC_035081.1	92055166	.	A	T	.	.	MAF_USDA=11.475
NC_035081.1	92055181	.	T	C	.	.	MAF_USDA=5.738
NC_035081.1	92055191	.	G	A	.	.	MAF_INRAE=41.139;MAF_USDA=28.824
NC_035081.1	92055236	.	G	A	.	.	MAF_USDA=4.706
NC_035081.1	92055259	.	G	C	.	.	MAF_USDA=1.639
NC_035081.1	92055291	.	A	C	.	.	MAF_INRAE=41.772;MAF_USDA=25.294
NC_035081.1	92055333	.	G	T	.	.	MAF_INRAE=12.658
NC_035081.1	92055363	.	G	T	.	.	MAF_INRAE=24.684;MAF_USDA=41.765
NC_035081.1	92055368	.	G	T	.	.	MAF_USDA=1.639
NC_035081.1	92055385	.	A	T	.	.	MAF_USDA=1.639
NC_035081.1	92055409	.	G	A	.	.	MAF_INRAE=40.506;MAF_USDA=24.118
NC_035081.1	92055418	.	A	G	.	.	MAF_INRAE=25.316;MAF_USDA=41.176
NC_035081.1	92055463	.	A	T	.	.	MAF_INRAE=25.949;MAF_USDA=43.529
NC_035081.1	92055476	.	G	A	.	.	MAF_INRAE=41.772;MAF_USDA=24.706
NC_035081.1	92055511	.	C	G	.	.	MAF_INRAE=24.684;MAF_USDA=42.353
NC_035081.1	92055513	.	C	T	.	.	MAF_USDA=4.706
NC_035081.1	92055558	.	A	C	.	.	MAF_INRAE=34.177;MAF_USDA=39.412
NC_035081.1	92055577	.	T	G	.	.	MAF_INRAE=24.051;MAF_USDA=9.524
NC_035081.1	92055590	.	C	T	.	.	MAF_INRAE=41.772;MAF_USDA=27.647
NC_035081.1	92055610	.	T	G	.	.	MAF_INRAE=34.177;MAF_USDA=40.0
NC_035081.1	92055662	.	G	T	.	.	MAF_INRAE=34.177;MAF_USDA=39.412
NC_035081.1	92055693	.	C	T	.	.	MAF_USDA=4.706
NC_035081.1	92055694	.	G	A	.	.	MAF_INRAE=13.291
NC_035081.1	92055725	.	T	G	.	.	MAF_USDA=1.667
NC_035081.1	92055751	.	T	C	.	.	MAF_INRAE=25.316;MAF_USDA=42.941
NC_035081.1	92055816	.	G	A	.	.	MAF_INRAE=33.544;MAF_USDA=16.471
NC_035081.1	92055827	.	T	G	.	.	MAF_INRAE=24.684;MAF_USDA=41.071
NC_035081.1	92055838	.	A	G	.	.	MAF_INRAE=13.291
NC_035081.1	92055856	.	A	G	.	.	MAF_USDA=1.639
NC_035081.1	92055886	.	A	G	.	.	MAF_INRAE=13.291;MAF_USDA=3.279
NC_035081.1	92055979	.	G	T	.	.	MAF_INRAE=13.291;MAF_USDA=12.353
NC_035081.1	92056004	.	G	T	.	.	MAF_USDA=1.639
NC_035081.1	92056005	.	A	G	.	.	MAF_USDA=4.098
NC_035081.1	92056013	.	C	A	.	.	MAF_INRAE=34.81;MAF_USDA=37.647
NC_035081.1	92056014	.	G	A	.	.	MAF_INRAE=13.333;MAF_USDA=41.765
NC_035081.1	92056053	.	T	C	.	.	MAF_INRAE=41.139;MAF_USDA=19.643
NC_035081.1	92056090	.	G	A	.	.	MAF_INRAE=25.949;MAF_USDA=42.353
NC_035081.1	92056100	.	A	T	.	.	MAF_INRAE=33.544;MAF_USDA=17.647
NC_035081.1	92056130	.	G	A	.	.	MAF_INRAE=33.544;MAF_USDA=21.765
NC_035081.1	92056139	.	A	G	.	.	MAF_INRAE=46.835;MAF_USDA=37.5
NC_035081.1	92056144	.	G	A	.	.	MAF_INRAE=5.0;MAF_USDA=11.765
NC_035081.1	92056194	.	A	T	.	.	MAF_USDA=1.639
NC_035081.1	92056202	.	G	T	.	.	MAF_INRAE=13.291;MAF_USDA=7.059
NC_035081.1	92056204	.	T	G	.	.	MAF_INRAE=18.987;MAF_USDA=47.647
NC_035081.1	92056208	.	C	T	.	.	MAF_USDA=3.279
NC_035081.1	92056243	.	T	A	.	.	MAF_INRAE=34.81;MAF_USDA=37.059
NC_035081.1	92056264	.	A	T	.	.	MAF_INRAE=30.38;MAF_USDA=42.353
NC_035081.1	92056276	.	C	A	.	.	MAF_INRAE=30.38;MAF_USDA=41.765
NC_035081.1	92056304	.	C	A	.	.	MAF_USDA=2.353
NC_035081.1	92056310	.	T	C	.	.	MAF_INRAE=21.519;MAF_USDA=37.647
NC_035081.1	92056321	.	T	G	.	.	MAF_USDA=6.557
NC_035081.1	92056325	.	T	C	.	.	MAF_USDA=4.918
NC_035081.1	92056373	.	G	A	.	.	MAF_INRAE=5.0;MAF_USDA=12.353
NC_035081.1	92056435	.	T	G	.	.	MAF_INRAE=19.167;MAF_USDA=28.824
NC_035081.1	92056445	.	A	C	.	.	MAF_INRAE=19.167;MAF_USDA=27.647
NC_035081.1	92056578	.	G	A	.	.	MAF_USDA=2.083
NC_035081.1	92056591	.	T	C	.	.	MAF_INRAE=30.38;MAF_USDA=37.059
NC_035081.1	92056642	.	C	T	.	.	MAF_USDA=25.301
NC_035081.1	92056643	.	G	A	.	.	MAF_INRAE=47.368;MAF_USDA=28.571
NC_035081.1	92056681	.	C	A	.	.	MAF_USDA=4.098
NC_035081.1	92056727	.	C	T	.	.	MAF_INRAE=13.291;MAF_USDA=2.941
NC_035081.1	92056734	.	C	A	.	.	MAF_INRAE=34.81;MAF_USDA=35.882
NC_035081.1	92056756	.	G	T	.	.	MAF_USDA=6.25
NC_035081.1	92056782	.	C	A	.	.	MAF_USDA=4.706
NC_035081.1	92056829	.	A	C	.	.	MAF_INRAE=30.38;MAF_USDA=20.833
NC_035081.1	92056850	.	T	C	.	.	MAF_INRAE=41.139;MAF_USDA=23.529
NC_035081.1	92056863	.	G	A	.	.	MAF_USDA=1.639
NC_035081.1	92056944	.	T	C	.	.	MAF_USDA=3.279
NC_035081.1	92056952	.	C	T	.	.	MAF_USDA=9.412
NC_035081.1	92056955	.	A	G	.	.	MAF_INRAE=18.333;MAF_USDA=6.25
NC_035081.1	92056960	.	C	A	.	.	MAF_INRAE=1.667;MAF_USDA=4.918
NC_035081.1	92056962	.	A	T	.	.	MAF_USDA=1.639
NC_035081.1	92057121	.	T	C	.	.	MAF_INRAE=24.684;MAF_USDA=38.095
NC_035081.1	92057165	.	G	A	.	.	MAF_USDA=3.279
NC_035081.1	92057231	.	C	T	.	.	MAF_INRAE=20.0;MAF_USDA=23.529
NC_035081.1	92057232	.	C	A	.	.	MAF_INRAE=7.5;MAF_USDA=11.176
NC_035081.1	92057246	.	T	G	.	.	MAF_USDA=36.471
NC_035081.1	92057247	.	T	C	.	.	MAF_USDA=40.0
NC_035081.1	92057248	.	G	T	.	.	MAF_USDA=40.0
NC_035081.1	92057257	.	C	T	.	.	MAF_INRAE=3.333
NC_035081.1	92057276	.	C	T	.	.	MAF_USDA=1.639
NC_035081.1	92057318	.	C	G	.	.	MAF_USDA=10.0
NC_035081.1	92057326	.	G	A	.	.	MAF_USDA=5.738
NC_035081.1	92057345	.	C	T	.	.	MAF_USDA=9.412
NC_035081.1	92057370	.	G	C	.	.	MAF_INRAE=12.658
NC_035081.1	92057379	.	A	T	.	.	MAF_INRAE=15.789;MAF_USDA=38.824
NC_035081.1	92057399	.	T	G	.	.	MAF_USDA=2.459
NC_035081.1	92057475	.	A	G	.	.	MAF_USDA=10.417
NC_035081.1	92057476	.	A	G	.	.	MAF_USDA=6.25
NC_035081.1	92057491	.	C	A	.	.	MAF_USDA=6.25
NC_035081.1	92057504	.	C	T	.	.	MAF_USDA=10.417
NC_035081.1	92057522	.	C	A	.	.	MAF_USDA=2.083
NC_035081.1	92057610	.	A	T	.	.	MAF_USDA=25.0
NC_035081.1	92057681	.	A	G	.	.	MAF_USDA=4.918
NC_035081.1	92057841	.	G	A	.	.	MAF_USDA=27.083
NC_035081.1	92059496	.	G	A	.	.	MAF_USDA=2.459
NC_035081.1	92059522	.	G	T	.	.	MAF_INRAE=15.789;MAF_USDA=18.235
NC_035081.1	92059600	.	T	C	.	.	MAF_USDA=6.25
NC_035081.1	92059704	.	A	T	.	.	MAF_INRAE=13.291
NC_035081.1	92059705	.	C	A	.	.	MAF_INRAE=23.418;MAF_USDA=27.083
NC_035081.1	92059715	.	T	C	.	.	MAF_INRAE=2.5;MAF_USDA=2.459
NC_035081.1	92059733	.	C	T	.	.	MAF_INRAE=18.987;MAF_USDA=11.765
NC_035081.1	92059767	.	T	A	.	.	MAF_USDA=1.639
NC_035081.1	92059832	.	G	A	.	.	MAF_INRAE=24.051;MAF_USDA=8.235
NC_035081.1	92059846	.	C	T	.	.	MAF_USDA=1.639
NC_035081.1	92059919	.	C	A	.	.	MAF_INRAE=26.667
NC_035081.1	92060030	.	A	T	.	.	MAF_INRAE=3.333;MAF_USDA=8.333
NC_035081.1	92060032	.	A	C	.	.	MAF_INRAE=31.579
NC_035081.1	92060038	.	C	A	.	.	MAF_INRAE=22.785;MAF_USDA=5.738
NC_035081.1	92060054	.	C	A	.	.	MAF_INRAE=1.667
NC_035081.1	92060058	.	T	G	.	.	MAF_USDA=6.25
NC_035081.1	92060088	.	A	C	.	.	MAF_INRAE=24.051;MAF_USDA=10.0
NC_035081.1	92060112	.	G	T	.	.	MAF_USDA=6.25
NC_035081.1	92060130	.	G	C	.	.	MAF_INRAE=26.582;MAF_USDA=6.557
NC_035081.1	92060135	.	G	A	.	.	MAF_USDA=2.459
NC_035081.1	92060142	.	T	C	.	.	MAF_INRAE=1.667;MAF_USDA=2.459
NC_035081.1	92060143	.	C	T	.	.	MAF_USDA=1.639
NC_035081.1	92060159	.	A	T	.	.	MAF_USDA=2.353
NC_035081.1	92060216	.	T	A	.	.	MAF_INRAE=24.684;MAF_USDA=18.824
NC_035081.1	92060287	.	C	A	.	.	MAF_INRAE=3.333;MAF_USDA=17.059
NC_035081.1	92060373	.	G	C	.	.	MAF_INRAE=13.291
NC_035081.1	92060423	.	C	T	.	.	MAF_INRAE=3.333;MAF_USDA=18.235
NC_035081.1	92060433	.	G	A	.	.	MAF_INRAE=1.667;MAF_USDA=1.639
NC_035081.1	92060446	.	C	A	.	.	MAF_USDA=1.176
NC_035081.1	92060506	.	T	G	.	.	MAF_INRAE=27.848;MAF_USDA=33.529
NC_035081.1	92060549	.	T	C	.	.	MAF_INRAE=22.785;MAF_USDA=27.647
NC_035081.1	92060572	.	C	A	.	.	MAF_USDA=1.176
NC_035081.1	92060585	.	T	A	.	.	MAF_USDA=1.639
NC_035081.1	92060689	.	A	G	.	.	MAF_INRAE=49.367;MAF_USDA=17.059
NC_035081.1	92060725	.	T	C	.	.	MAF_USDA=2.353
NC_035081.1	92060757	.	G	T	.	.	MAF_INRAE=22.785;MAF_USDA=20.588
NC_035081.1	92060803	.	G	A	.	.	MAF_INRAE=1.667
NC_035081.1	92060843	.	C	A	.	.	MAF_USDA=8.235
NC_035081.1	92060858	.	T	A	.	.	MAF_USDA=42.941
NC_035081.1	92061034	.	A	T	.	.	MAF_USDA=1.639
NC_035081.1	92061055	.	A	G	.	.	MAF_INRAE=2.5
NC_035081.1	92061096	.	G	T	.	.	MAF_INRAE=3.333;MAF_USDA=2.083
NC_035081.1	92061216	.	C	G	.	.	MAF_INRAE=27.848;MAF_USDA=47.917
NC_035081.1	92061282	.	A	T	.	.	MAF_USDA=2.459
NC_035081.1	92061335	.	G	A	.	.	MAF_INRAE=3.333;MAF_USDA=18.824
NC_035081.1	92061354	.	T	A	.	.	MAF_INRAE=3.333;MAF_USDA=14.118
NC_035081.1	92061407	.	C	A	.	.	MAF_INRAE=48.101;MAF_USDA=21.176
NC_035081.1	92061414	.	T	C	.	.	MAF_INRAE=26.316;MAF_USDA=5.882
NC_035081.1	92061491	.	A	T	.	.	MAF_USDA=6.25
NC_035081.1	92061600	.	T	C	.	.	MAF_USDA=1.639
NC_035081.1	92061650	.	T	A	.	.	MAF_USDA=4.706
NC_035081.1	92061672	.	T	A	.	.	MAF_USDA=3.279
NC_035081.1	92061691	.	A	T	.	.	MAF_USDA=1.639
NC_035081.1	92061701	.	T	C	.	.	MAF_USDA=1.639
NC_035081.1	92061839	.	T	G	.	.	MAF_INRAE=49.367;MAF_USDA=14.118
NC_035081.1	92061894	.	C	T	.	.	MAF_USDA=3.279
NC_035081.1	92061895	.	A	G	.	.	MAF_INRAE=42.405;MAF_USDA=21.176
NC_035081.1	92061897	.	C	T	.	.	MAF_USDA=1.639
NC_035081.1	92061921	.	A	G	.	.	MAF_USDA=1.639
NC_035081.1	92061936	.	C	T	.	.	MAF_USDA=1.639
NC_035081.1	92061939	.	A	T	.	.	MAF_INRAE=33.544;MAF_USDA=32.353
NC_035081.1	92061982	.	C	T	.	.	MAF_INRAE=2.5
NC_035081.1	92062002	.	T	C	.	.	MAF_INRAE=46.203;MAF_USDA=45.882
NC_035081.1	92062025	.	G	A	.	.	MAF_INRAE=2.5;MAF_USDA=4.918
NC_035081.1	92062054	.	G	A	.	.	MAF_INRAE=4.43;MAF_USDA=2.083
NC_035081.1	92062087	.	G	A	.	.	MAF_USDA=1.639
NC_035081.1	92062124	.	C	T	.	.	MAF_USDA=18.235
NC_035081.1	92062132	.	T	C	.	.	MAF_USDA=18.75
NC_035081.1	92062140	.	A	G	.	.	MAF_USDA=33.333
NC_035081.1	92062177	.	T	C	.	.	MAF_USDA=16.471
NC_035081.1	92062193	.	G	A	.	.	MAF_INRAE=2.5;MAF_USDA=33.333
NC_035081.1	92062336	.	T	C	.	.	MAF_USDA=10.417
NC_035081.1	92062339	.	TGTAGC	TGTAGT	.	.	MAF_USDA=14.583
NC_035081.1	92062372	.	T	A	.	.	MAF_USDA=25.0
NC_035081.1	92062376	.	G	T	.	.	MAF_USDA=20.833
NC_035081.1	92062404	.	A	C	.	.	MAF_USDA=4.167
NC_035081.1	92062405	.	G	A	.	.	MAF_USDA=6.25
NC_035081.1	92062566	.	A	G	.	.	MAF_USDA=22.881
NC_035081.1	92062600	.	T	C	.	.	MAF_USDA=7.5
NC_035081.1	92062608	.	A	T	.	.	MAF_INRAE=5.263;MAF_USDA=32.941
NC_035081.1	92062619	.	G	A	.	.	MAF_USDA=9.016
NC_035081.1	92062639	.	G	A	.	.	MAF_USDA=9.016
NC_035081.1	92062709	.	A	C	.	.	MAF_USDA=1.176
NC_035081.1	92062744	.	T	G	.	.	MAF_INRAE=19.62;MAF_USDA=7.647
NC_035081.1	92062760	.	A	G	.	.	MAF_INRAE=19.62;MAF_USDA=7.647
NC_035081.1	92062781	.	C	A	.	.	MAF_INRAE=24.684;MAF_USDA=17.683
NC_035081.1	92062788	.	T	A	.	.	MAF_INRAE=36.709;MAF_USDA=28.659
NC_035081.1	92062839	.	T	G	.	.	MAF_INRAE=7.595;MAF_USDA=25.0
NC_035081.1	92062841	.	T	G	.	.	MAF_USDA=33.621
NC_035081.1	92062880	.	C	T	.	.	MAF_USDA=24.576
NC_035081.1	92062886	.	A	G	.	.	MAF_USDA=22.881
NC_035081.1	92062917	.	C	T	.	.	MAF_USDA=22.881
NC_035081.1	92062924	.	A	T	.	.	MAF_USDA=1.724
NC_035081.1	92062925	.	C	T	.	.	MAF_USDA=1.724
NC_035081.1	92062989	.	G	T	.	.	MAF_USDA=31.034
NC_035081.1	92063003	.	A	C	.	.	MAF_USDA=18.103
NC_035081.1	92063037	.	T	C	.	.	MAF_INRAE=3.333;MAF_USDA=1.724
NC_035081.1	92063060	.	T	A	.	.	MAF_INRAE=20.886;MAF_USDA=8.434
NC_035081.1	92063084	.	G	T	.	.	MAF_USDA=1.205
NC_035081.1	92063098	.	G	A	.	.	MAF_INRAE=2.5
NC_035081.1	92063116	.	A	T	.	.	MAF_USDA=1.695
NC_035081.1	92063133	.	C	T	.	.	MAF_INRAE=3.333
NC_035081.1	92063235	.	G	A	.	.	MAF_INRAE=2.5
NC_035081.1	92063252	.	A	T	.	.	MAF_INRAE=3.333
NC_035081.1	92063259	.	C	T	.	.	MAF_USDA=18.644
NC_035081.1	92063387	.	C	G	.	.	MAF_USDA=3.39
NC_035081.1	92063436	.	T	C	.	.	MAF_INRAE=2.5;MAF_USDA=10.833
NC_035081.1	92063475	.	A	T	.	.	MAF_INRAE=1.667
NC_035081.1	92063483	.	G	A	.	.	MAF_INRAE=1.667
NC_035081.1	92063491	.	CTTTCAAGTG	CTTTCAAGTT	.	.	MAF_USDA=33.333
NC_035081.1	92063515	.	A	T	.	.	MAF_INRAE=2.5
NC_035081.1	92063541	.	G	C	.	.	MAF_INRAE=2.5
NC_035081.1	92063545	.	G	A	.	.	MAF_INRAE=1.667
NC_035081.1	92063561	.	T	C	.	.	MAF_INRAE=1.667;MAF_USDA=18.452
NC_035081.1	92063578	.	G	T	.	.	MAF_USDA=5.833
NC_035081.1	92063609	.	C	T	.	.	MAF_USDA=7.5
NC_035081.1	92063620	.	T	A	.	.	MAF_USDA=6.667
NC_035081.1	92063666	.	T	C	.	.	MAF_USDA=27.966
NC_035081.1	92063681	.	T	C	.	.	MAF_USDA=1.695
NC_035081.1	92063732	.	A	G	.	.	MAF_USDA=10.169
NC_035081.1	92063785	.	T	C	.	.	MAF_USDA=27.586
NC_035081.1	92063804	.	A	G	.	.	MAF_USDA=30.508
NC_035081.1	92063814	.	T	A	.	.	MAF_INRAE=41.139;MAF_USDA=27.083
NC_035081.1	92063846	.	A	G	.	.	MAF_USDA=16.667
NC_035081.1	92063864	.	T	A	.	.	MAF_USDA=3.279
NC_035081.1	92063873	.	G	A	.	.	MAF_USDA=5.738
NC_035081.1	92063874	.	C	T	.	.	MAF_USDA=6.557
NC_035081.1	92063938	.	A	C	.	.	MAF_USDA=7.377
NC_035081.1	92063962	.	G	T	.	.	MAF_USDA=3.279
NC_035081.1	92063963	.	T	G	.	.	MAF_USDA=3.279
NC_035081.1	92063974	.	T	C	.	.	MAF_USDA=7.738
NC_035081.1	92063976	.	T	C	.	.	MAF_USDA=10.0
NC_035081.1	92064738	.	T	G	.	.	MAF_USDA=6.25
NC_035081.1	92064748	.	T	C	.	.	MAF_USDA=6.557
NC_035081.1	92064779	.	A	T	.	.	MAF_USDA=7.647
NC_035081.1	92064793	.	G	A	.	.	MAF_USDA=8.235
NC_035081.1	92064805	.	G	A	.	.	MAF_USDA=13.115
NC_035081.1	92064983	.	A	C	.	.	MAF_INRAE=15.0
NC_035081.1	92064997	.	T	A	.	.	MAF_USDA=2.459
NC_035081.1	92064998	.	T	C	.	.	MAF_INRAE=15.0;MAF_USDA=17.647
NC_035081.1	92065019	.	A	T	.	.	MAF_USDA=6.25
NC_035081.1	92065037	.	G	A	.	.	MAF_USDA=1.639
NC_035081.1	92065049	.	A	C	.	.	MAF_USDA=8.235
NC_035081.1	92065064	.	C	T	.	.	MAF_INRAE=14.167;MAF_USDA=6.25
NC_035081.1	92065088	.	G	T	.	.	MAF_INRAE=15.0;MAF_USDA=18.824
NC_035081.1	92065092	.	G	A	.	.	MAF_INRAE=2.5
NC_035081.1	92065108	.	T	G	.	.	MAF_INRAE=17.5;MAF_USDA=28.824
NC_035081.1	92065120	.	C	T	.	.	MAF_USDA=1.639
NC_035081.1	92065126	.	A	C	.	.	MAF_USDA=4.706
NC_035081.1	92065127	.	T	C	.	.	MAF_USDA=8.824
NC_035081.1	92065132	.	T	G	.	.	MAF_INRAE=16.667;MAF_USDA=17.059
NC_035081.1	92065149	.	T	C	.	.	MAF_USDA=2.941
NC_035081.1	92065160	.	C	A	.	.	MAF_USDA=14.754
NC_035081.1	92065208	.	A	C	.	.	MAF_USDA=1.639
NC_035081.1	92065217	.	C	T	.	.	MAF_USDA=17.647
NC_035081.1	92065239	.	C	T	.	.	MAF_USDA=6.25
NC_035081.1	92065241	.	G	A	.	.	MAF_INRAE=1.667
NC_035081.1	92065271	.	A	G	.	.	MAF_USDA=1.639
NC_035081.1	92065282	.	T	G	.	.	MAF_USDA=25.882
NC_035081.1	92065308	.	T	G	.	.	MAF_USDA=12.353
NC_035081.1	92065328	.	T	A	.	.	MAF_USDA=12.5
NC_035081.1	92065341	.	A	T	.	.	MAF_USDA=3.279
NC_035081.1	92065370	.	G	A	.	.	MAF_USDA=14.754
NC_035081.1	92065374	.	G	A	.	.	MAF_USDA=17.647
NC_035081.1	92065375	.	C	G	.	.	MAF_USDA=17.059
NC_035081.1	92065385	.	T	C	.	.	MAF_USDA=22.941
NC_035081.1	92065386	.	C	T	.	.	MAF_USDA=7.377
NC_035081.1	92065388	.	T	C	.	.	MAF_USDA=22.941
NC_035081.1	92065398	.	T	A	.	.	MAF_USDA=18.235
NC_035081.1	92065399	.	A	G	.	.	MAF_INRAE=13.924;MAF_USDA=1.639
NC_035081.1	92065416	.	T	C	.	.	MAF_USDA=15.574
NC_035081.1	92065422	.	T	C	.	.	MAF_USDA=1.639
NC_035081.1	92065428	.	T	C	.	.	MAF_USDA=21.176
NC_035081.1	92065440	.	C	T	.	.	MAF_USDA=22.917
NC_035081.1	92065488	.	C	T	.	.	MAF_USDA=4.167
NC_035081.1	92065509	.	T	G	.	.	MAF_INRAE=5.263
NC_035081.1	92066802	.	A	G	.	.	MAF_USDA=4.167
NC_035081.1	92066823	.	C	T	.	.	MAF_USDA=6.25
NC_035081.1	92066834	.	G	A	.	.	MAF_USDA=6.25
NC_035081.1	92066835	.	C	T	.	.	MAF_USDA=7.738
NC_035081.1	92066846	.	T	G	.	.	MAF_USDA=24.405
NC_035081.1	92066849	.	A	T	.	.	MAF_USDA=4.167
NC_035081.1	92066857	.	G	T	.	.	MAF_USDA=6.25
NC_035081.1	92066858	.	C	G	.	.	MAF_USDA=16.867
NC_035081.1	92066863	.	T	A	.	.	MAF_INRAE=16.667
NC_035081.1	92066898	.	C	T	.	.	MAF_USDA=7.059
NC_035081.1	92066899	.	G	A	.	.	MAF_USDA=9.836
NC_035081.1	92066900	.	C	G	.	.	MAF_USDA=6.25
NC_035081.1	92066901	.	C	A	.	.	MAF_INRAE=5.833;MAF_USDA=2.083
NC_035081.1	92066924	.	C	A	.	.	MAF_USDA=4.118
NC_035081.1	92066927	.	TTTTAC	TTTTAA	.	.	MAF_USDA=2.083
NC_035081.1	92066949	.	A	T	.	.	MAF_USDA=9.836
NC_035081.1	92066963	.	T	C	.	.	MAF_INRAE=7.5;MAF_USDA=17.647
NC_035081.1	92067019	.	G	T	.	.	MAF_INRAE=10.0
NC_035081.1	92067034	.	C	A	.	.	MAF_USDA=1.639
NC_035081.1	92067048	.	T	C	.	.	MAF_INRAE=5.0;MAF_USDA=10.0
NC_035081.1	92067071	.	G	C	.	.	MAF_USDA=1.639
NC_035081.1	92067096	.	G	T	.	.	MAF_USDA=2.459
NC_035081.1	92067111	.	C	T	.	.	MAF_INRAE=4.167;MAF_USDA=9.412
NC_035081.1	92067114	.	A	G	.	.	MAF_INRAE=7.595;MAF_USDA=18.75
NC_035081.1	92067123	.	A	G	.	.	MAF_INRAE=4.167;MAF_USDA=10.0
NC_035081.1	92067129	.	G	A	.	.	MAF_INRAE=7.595;MAF_USDA=18.75
NC_035081.1	92067173	.	A	G	.	.	MAF_USDA=6.25
NC_035081.1	92067212	.	G	T	.	.	MAF_USDA=20.492
NC_035081.1	92067228	.	C	T	.	.	MAF_USDA=13.115
NC_035081.1	92067238	.	A	T	.	.	MAF_USDA=17.213
NC_035081.1	92067268	.	C	T	.	.	MAF_INRAE=5.833;MAF_USDA=2.083
NC_035081.1	92067285	.	G	A	.	.	MAF_INRAE=5.833;MAF_USDA=6.25
NC_035081.1	92067286	.	T	G	.	.	MAF_USDA=17.213
NC_035081.1	92067311	.	A	G	.	.	MAF_USDA=2.459
NC_035081.1	92067325	.	T	C	.	.	MAF_USDA=18.033
NC_035081.1	92067335	.	G	A	.	.	MAF_USDA=15.882
NC_035081.1	92067337	.	G	A	.	.	MAF_USDA=15.294
NC_035081.1	92067352	.	A	T	.	.	MAF_USDA=1.639
NC_035081.1	92067388	.	T	C	.	.	MAF_USDA=13.115
NC_035081.1	92067398	.	C	A	.	.	MAF_INRAE=1.667
NC_035081.1	92067421	.	T	G	.	.	MAF_INRAE=1.667;MAF_USDA=10.714
NC_035081.1	92067452	.	T	C	.	.	MAF_INRAE=5.833;MAF_USDA=10.241
NC_035081.1	92067479	.	G	A	.	.	MAF_INRAE=2.5;MAF_USDA=10.833
NC_035081.1	92067482	.	G	T	.	.	MAF_INRAE=2.5;MAF_USDA=13.333
NC_035081.1	92067483	.	A	G	.	.	MAF_INRAE=5.0;MAF_USDA=8.333
NC_035081.1	92067484	.	A	C	.	.	MAF_INRAE=2.5;MAF_USDA=11.667
NC_035081.1	92067570	.	A	G	.	.	MAF_USDA=5.085
NC_035081.1	92067583	.	A	T	.	.	MAF_USDA=7.377
NC_035081.1	92067607	.	G	A	.	.	MAF_USDA=1.639
NC_035081.1	92067625	.	G	A	.	.	MAF_USDA=3.279
NC_035081.1	92067636	.	G	A	.	.	MAF_USDA=1.639
NC_035081.1	92067654	.	T	A	.	.	MAF_USDA=23.77
NC_035081.1	92067674	.	C	T	.	.	MAF_USDA=4.098
NC_035081.1	92068613	.	T	C	.	.	MAF_USDA=10.417
NC_035081.1	92068665	.	T	A	.	.	MAF_USDA=4.118
NC_035081.1	92068684	.	C	T	.	.	MAF_USDA=5.882
NC_035081.1	92068701	.	G	A	.	.	MAF_USDA=3.529
NC_035081.1	92068741	.	G	A	.	.	MAF_USDA=22.941
NC_035081.1	92068775	.	G	A	.	.	MAF_USDA=8.824
NC_035081.1	92068795	.	G	T	.	.	MAF_USDA=4.706
NC_035081.1	92068809	.	G	A	.	.	MAF_USDA=1.639
NC_035081.1	92068865	.	C	A	.	.	MAF_USDA=1.639
NC_035081.1	92068905	.	G	T	.	.	MAF_INRAE=5.696;MAF_USDA=11.765
NC_035081.1	92068942	.	C	T	.	.	MAF_INRAE=1.667
NC_035081.1	92068972	.	A	T	.	.	MAF_INRAE=16.456;MAF_USDA=21.176
NC_035081.1	92068978	.	A	C	.	.	MAF_INRAE=16.456;MAF_USDA=21.176
NC_035081.1	92069010	.	C	A	.	.	MAF_USDA=12.353
NC_035081.1	92069016	.	T	G	.	.	MAF_USDA=1.639
NC_035081.1	92069073	.	G	A	.	.	MAF_USDA=7.647
NC_035081.1	92069111	.	C	T	.	.	MAF_USDA=15.882
NC_035081.1	92069201	.	C	G	.	.	MAF_INRAE=13.291
NC_035081.1	92069205	.	C	T	.	.	MAF_INRAE=48.101;MAF_USDA=35.294
NC_035081.1	92069320	.	G	A	.	.	MAF_USDA=7.647
NC_035081.1	92069403	.	T	A	.	.	MAF_USDA=39.583
NC_035081.1	92069405	.	A	T	.	.	MAF_INRAE=27.5
NC_035081.1	92069406	.	A	T	.	.	MAF_USDA=39.583
NC_035081.1	92069407	.	A	T	.	.	MAF_USDA=39.583
NC_035081.1	92069422	.	A	G	.	.	MAF_INRAE=16.456;MAF_USDA=44.706
NC_035081.1	92069423	.	C	G	.	.	MAF_INRAE=13.333;MAF_USDA=44.706
NC_035081.1	92069449	.	T	C	.	.	MAF_INRAE=18.987;MAF_USDA=16.471
NC_035081.1	92069524	.	C	A	.	.	MAF_USDA=4.098
NC_035081.1	92069531	.	G	T	.	.	MAF_USDA=4.098
NC_035081.1	92069544	.	T	C	.	.	MAF_INRAE=1.667
NC_035081.1	92069546	.	G	C	.	.	MAF_INRAE=2.5
NC_035081.1	92069551	.	A	G	.	.	MAF_USDA=4.167
NC_035081.1	92069601	.	C	A	.	.	MAF_INRAE=42.105;MAF_USDA=46.471
NC_035081.1	92069605	.	G	T	.	.	MAF_USDA=3.279
NC_035081.1	92069632	.	A	G	.	.	MAF_INRAE=42.105;MAF_USDA=45.294
NC_035081.1	92069714	.	C	A	.	.	MAF_INRAE=15.789;MAF_USDA=2.353
NC_035081.1	92069803	.	C	T	.	.	MAF_INRAE=13.291;MAF_USDA=11.475
NC_035081.1	92069811	.	C	T	.	.	MAF_USDA=3.279
NC_035081.1	92069845	.	T	C	.	.	MAF_INRAE=5.696;MAF_USDA=8.235
NC_035081.1	92069856	.	C	T	.	.	MAF_USDA=1.639
NC_035081.1	92069857	.	T	G	.	.	MAF_INRAE=4.167;MAF_USDA=9.412
NC_035081.1	92069915	.	C	T	.	.	MAF_INRAE=5.0;MAF_USDA=10.588
NC_035081.1	92069922	.	A	G	.	.	MAF_INRAE=5.696;MAF_USDA=8.235
NC_035081.1	92069946	.	G	A	.	.	MAF_INRAE=15.789;MAF_USDA=2.083
NC_035081.1	92069964	.	A	G	.	.	MAF_INRAE=2.5;MAF_USDA=2.353
NC_035081.1	92070004	.	C	T	.	.	MAF_INRAE=15.789;MAF_USDA=2.353
NC_035081.1	92070018	.	C	T	.	.	MAF_INRAE=32.278;MAF_USDA=40.0
NC_035081.1	92070027	.	G	A	.	.	MAF_INRAE=6.962;MAF_USDA=5.882
NC_035081.1	92070069	.	G	A	.	.	MAF_INRAE=8.861;MAF_USDA=8.235
NC_035081.1	92070117	.	C	T	.	.	MAF_INRAE=18.987;MAF_USDA=42.353
NC_035081.1	92070118	.	G	A	.	.	MAF_USDA=2.459
NC_035081.1	92070119	.	C	T	.	.	MAF_INRAE=20.0;MAF_USDA=42.353
NC_035081.1	92070125	.	G	C	.	.	MAF_USDA=4.167
NC_035081.1	92070128	.	G	A	.	.	MAF_INRAE=2.5;MAF_USDA=9.016
NC_035081.1	92070129	.	T	G	.	.	MAF_USDA=4.098
NC_035081.1	92070132	.	T	C	.	.	MAF_INRAE=20.0;MAF_USDA=43.529
NC_035081.1	92070203	.	C	T	.	.	MAF_INRAE=5.833;MAF_USDA=5.882
NC_035081.1	92070236	.	A	C	.	.	MAF_USDA=10.0
NC_035081.1	92070238	.	G	A	.	.	MAF_USDA=5.738
NC_035081.1	92070278	.	T	C	.	.	MAF_USDA=5.738
NC_035081.1	92070302	.	A	T	.	.	MAF_USDA=4.706
NC_035081.1	92070317	.	A	C	.	.	MAF_USDA=4.918
NC_035081.1	92070318	.	G	C	.	.	MAF_USDA=4.918
NC_035081.1	92070391	.	T	C	.	.	MAF_USDA=5.738
NC_035081.1	92070399	.	T	G	.	.	MAF_USDA=6.557
NC_035081.1	92070400	.	A	T	.	.	MAF_USDA=4.098
NC_035081.1	92070405	.	A	C	.	.	MAF_INRAE=8.333
NC_035081.1	92070438	.	G	C	.	.	MAF_USDA=2.353
NC_035081.1	92070466	.	G	A	.	.	MAF_USDA=2.083
NC_035081.1	92070486	.	C	A	.	.	MAF_USDA=2.083
NC_035081.1	92070510	.	A	T	.	.	MAF_USDA=10.0
NC_035081.1	92070543	.	A	G	.	.	MAF_USDA=16.667
NC_035081.1	92070571	.	G	T	.	.	MAF_USDA=5.422
NC_035081.1	92070585	.	C	G	.	.	MAF_USDA=5.357
NC_035081.1	92070613	.	A	G	.	.	MAF_USDA=9.412
NC_035081.1	92070631	.	G	T	.	.	MAF_USDA=7.059
NC_035081.1	92070633	.	A	C	.	.	MAF_USDA=8.235
NC_035081.1	92070657	.	T	A	.	.	MAF_INRAE=15.789;MAF_USDA=3.529
NC_035081.1	92070685	.	A	T	.	.	MAF_INRAE=15.789;MAF_USDA=2.941
NC_035081.1	92070727	.	C	T	.	.	MAF_INRAE=15.789;MAF_USDA=4.118
NC_035081.1	92070733	.	A	C	.	.	MAF_INRAE=15.789;MAF_USDA=2.941
NC_035081.1	92070763	.	A	G	.	.	MAF_USDA=5.738
NC_035081.1	92070766	.	C	A	.	.	MAF_USDA=4.918
NC_035081.1	92070918	.	A	T	.	.	MAF_INRAE=5.696;MAF_USDA=4.918
NC_035081.1	92071031	.	T	G	.	.	MAF_USDA=4.918
NC_035081.1	92071035	.	G	A	.	.	MAF_INRAE=15.789;MAF_USDA=2.353
NC_035081.1	92071074	.	G	A	.	.	MAF_INRAE=15.789;MAF_USDA=2.941
NC_035081.1	92071113	.	G	T	.	.	MAF_USDA=6.25
NC_035081.1	92071125	.	C	T	.	.	MAF_USDA=3.279
NC_035081.1	92071145	.	A	G	.	.	MAF_USDA=1.639
NC_035081.1	92071217	.	C	T	.	.	MAF_INRAE=15.789;MAF_USDA=2.941
NC_035081.1	92071230	.	T	C	.	.	MAF_USDA=1.176
NC_035081.1	92071249	.	T	A	.	.	MAF_INRAE=16.456;MAF_USDA=3.529
NC_035081.1	92071250	.	A	T	.	.	MAF_USDA=1.639
NC_035081.1	92071357	.	G	A	.	.	MAF_INRAE=13.291
NC_035081.1	92071416	.	C	A	.	.	MAF_USDA=2.459
NC_035081.1	92071420	.	A	T	.	.	MAF_INRAE=15.789;MAF_USDA=2.941
NC_035081.1	92071421	.	C	T	.	.	MAF_USDA=2.941
NC_035081.1	92071422	.	A	G	.	.	MAF_USDA=2.941
NC_035081.1	92071493	.	G	T	.	.	MAF_INRAE=15.789;MAF_USDA=2.941
NC_035081.1	92071520	.	A	G	.	.	MAF_INRAE=15.789;MAF_USDA=2.941
NC_035081.1	92071581	.	T	A	.	.	MAF_INRAE=6.962;MAF_USDA=5.882
NC_035081.1	92071611	.	A	G	.	.	MAF_USDA=1.639
NC_035081.1	92071636	.	T	C	.	.	MAF_INRAE=15.789;MAF_USDA=2.353
NC_035081.1	92071662	.	T	C	.	.	MAF_INRAE=15.789;MAF_USDA=2.941
NC_035081.1	92071722	.	T	A	.	.	MAF_INRAE=15.789;MAF_USDA=2.941
NC_035081.1	92071729	.	A	C	.	.	MAF_INRAE=15.789;MAF_USDA=2.941
NC_035081.1	92071734	.	C	A	.	.	MAF_USDA=3.279
NC_035081.1	92071740	.	A	T	.	.	MAF_INRAE=15.789;MAF_USDA=2.353
NC_035081.1	92071741	.	T	G	.	.	MAF_USDA=2.353
NC_035081.1	92071830	.	C	T	.	.	MAF_USDA=2.083
NC_035081.1	92071834	.	C	T	.	.	MAF_INRAE=15.789;MAF_USDA=7.059
NC_035081.1	92071861	.	T	C	.	.	MAF_INRAE=15.789;MAF_USDA=2.083
NC_035081.1	92071931	.	T	C	.	.	MAF_INRAE=15.789;MAF_USDA=2.353
NC_035081.1	92071969	.	G	T	.	.	MAF_INRAE=5.0;MAF_USDA=2.459
NC_035081.1	92071975	.	A	C	.	.	MAF_INRAE=15.789;MAF_USDA=2.353
NC_035081.1	92071998	.	T	G	.	.	MAF_INRAE=15.789;MAF_USDA=2.353
NC_035081.1	92072027	.	C	A	.	.	MAF_INRAE=13.333;MAF_USDA=5.882
NC_035081.1	92072031	.	T	G	.	.	MAF_USDA=4.918
NC_035081.1	92072059	.	G	A	.	.	MAF_INRAE=2.5;MAF_USDA=2.941
NC_035081.1	92072068	.	A	T	.	.	MAF_INRAE=15.789;MAF_USDA=5.882
NC_035081.1	92072099	.	G	A	.	.	MAF_USDA=1.639
NC_035081.1	92072106	.	A	T	.	.	MAF_INRAE=15.789;MAF_USDA=4.118
NC_035081.1	92072220	.	G	A	.	.	MAF_USDA=12.353
NC_035081.1	92072242	.	G	A	.	.	MAF_INRAE=15.789;MAF_USDA=2.353
NC_035081.1	92072341	.	A	G	.	.	MAF_INRAE=5.0;MAF_USDA=9.639
NC_035081.1	92072364	.	G	T	.	.	MAF_INRAE=15.789;MAF_USDA=3.012
NC_035081.1	92072386	.	T	A	.	.	MAF_USDA=5.085
NC_035081.1	92072410	.	C	A	.	.	MAF_INRAE=15.789;MAF_USDA=2.083
NC_035081.1	92072459	.	G	A	.	.	MAF_USDA=3.279
NC_035081.1	92072481	.	C	T	.	.	MAF_INRAE=16.456;MAF_USDA=6.471
NC_035081.1	92072497	.	T	C	.	.	MAF_INRAE=15.789;MAF_USDA=3.529
NC_035081.1	92072594	.	A	T	.	.	MAF_INRAE=15.789;MAF_USDA=3.529
NC_035081.1	92072646	.	T	G	.	.	MAF_USDA=4.098
NC_035081.1	92072754	.	A	C	.	.	MAF_INRAE=5.0;MAF_USDA=10.417
NC_035081.1	92072902	.	T	C	.	.	MAF_USDA=15.294
NC_035081.1	92073012	.	T	G	.	.	MAF_INRAE=3.333
NC_035081.1	92073036	.	C	T	.	.	MAF_USDA=2.353
NC_035081.1	92073062	.	C	G	.	.	MAF_USDA=1.639
NC_035081.1	92073065	.	A	G	.	.	MAF_INRAE=8.228
NC_035081.1	92073088	.	T	C	.	.	MAF_USDA=7.059
NC_035081.1	92073118	.	G	C	.	.	MAF_USDA=5.882
NC_035081.1	92073125	.	A	G	.	.	MAF_USDA=5.294
NC_035081.1	92073135	.	C	A	.	.	MAF_USDA=3.279
NC_035081.1	92073137	.	C	G	.	.	MAF_USDA=3.279
NC_035081.1	92073143	.	G	T	.	.	MAF_USDA=2.459
NC_035081.1	92073145	.	T	G	.	.	MAF_USDA=25.882
NC_035081.1	92073168	.	A	G	.	.	MAF_INRAE=4.167;MAF_USDA=9.412
NC_035081.1	92073188	.	A	G	.	.	MAF_USDA=10.0
NC_035081.1	92073198	.	T	A	.	.	MAF_USDA=5.294
NC_035081.1	92073203	.	C	T	.	.	MAF_USDA=6.25
NC_035081.1	92073250	.	T	A	.	.	MAF_USDA=4.167
NC_035081.1	92073273	.	G	A	.	.	MAF_INRAE=3.333;MAF_USDA=2.083
NC_035081.1	92073332	.	G	A	.	.	MAF_INRAE=5.696
NC_035081.1	92073334	.	TAAAAA	TAAAAC	.	.	MAF_USDA=2.083
NC_035081.1	92073363	.	C	A	.	.	MAF_USDA=2.083
NC_035081.1	92073416	.	C	T	.	.	MAF_INRAE=1.667
NC_035081.1	92073506	.	A	T	.	.	MAF_USDA=19.412
NC_035081.1	92073507	.	C	A	.	.	MAF_USDA=8.235
NC_035081.1	92073516	.	T	C	.	.	MAF_INRAE=25.0;MAF_USDA=32.353
NC_035081.1	92073590	.	A	C	.	.	MAF_USDA=4.167
NC_035081.1	92073598	.	C	A	.	.	MAF_USDA=2.083
NC_035081.1	92073750	.	A	G	.	.	MAF_USDA=2.083
NC_035081.1	92073866	.	C	T	.	.	MAF_USDA=2.083
NC_035081.1	92073898	.	A	G	.	.	MAF_INRAE=22.785;MAF_USDA=20.588
NC_035081.1	92073910	.	A	T	.	.	MAF_INRAE=15.789;MAF_USDA=22.941
NC_035081.1	92073972	.	T	G	.	.	MAF_USDA=2.459
NC_035081.1	92073973	.	A	T	.	.	MAF_USDA=2.353
NC_035081.1	92073978	.	C	A	.	.	MAF_INRAE=15.789;MAF_USDA=2.941
NC_035081.1	92073980	.	T	A	.	.	MAF_USDA=2.941
NC_035081.1	92073981	.	T	A	.	.	MAF_USDA=2.353
NC_035081.1	92073982	.	T	A	.	.	MAF_USDA=2.353
NC_035081.1	92074010	.	A	G	.	.	MAF_INRAE=13.291
NC_035081.1	92074033	.	C	A	.	.	MAF_USDA=19.048
NC_035081.1	92074091	.	T	C	.	.	MAF_USDA=18.824
NC_035081.1	92074096	.	C	G	.	.	MAF_USDA=1.639
NC_035081.1	92074119	.	C	G	.	.	MAF_USDA=1.176
NC_035081.1	92074149	.	G	T	.	.	MAF_USDA=19.412
NC_035081.1	92074178	.	G	A	.	.	MAF_INRAE=13.291
NC_035081.1	92074192	.	C	T	.	.	MAF_USDA=2.083
NC_035081.1	92074220	.	C	A	.	.	MAF_USDA=1.639
NC_035081.1	92074244	.	A	G	.	.	MAF_USDA=1.639
NC_035081.1	92074256	.	G	A	.	.	MAF_INRAE=10.759;MAF_USDA=3.529
NC_035081.1	92074257	.	G	T	.	.	MAF_INRAE=4.167;MAF_USDA=2.083
NC_035081.1	92074289	.	G	C	.	.	MAF_USDA=2.083
NC_035081.1	92074303	.	T	G	.	.	MAF_USDA=18.824
NC_035081.1	92074312	.	A	G	.	.	MAF_INRAE=27.215
NC_035081.1	92074327	.	G	A	.	.	MAF_USDA=2.083
NC_035081.1	92074477	.	C	T	.	.	MAF_USDA=5.294
NC_035081.1	92074681	.	T	C	.	.	MAF_USDA=18.75
NC_035081.1	92074693	.	T	C	.	.	MAF_INRAE=5.0;MAF_USDA=18.75
NC_035081.1	92074708	.	G	A	.	.	MAF_INRAE=6.962;MAF_USDA=5.882
NC_035081.1	92074733	.	A	G	.	.	MAF_INRAE=6.962;MAF_USDA=5.294
NC_035081.1	92074781	.	G	C	.	.	MAF_USDA=14.706
NC_035081.1	92074791	.	T	A	.	.	MAF_USDA=9.836
NC_035081.1	92074822	.	T	C	.	.	MAF_USDA=4.118
NC_035081.1	92074824	.	C	T	.	.	MAF_USDA=2.459
NC_035081.1	92074988	.	G	T	.	.	MAF_USDA=2.459
NC_035081.1	92075024	.	G	A	.	.	MAF_INRAE=5.0
NC_035081.1	92075025	.	C	G	.	.	MAF_INRAE=5.0
NC_035081.1	92075034	.	A	C	.	.	MAF_INRAE=25.316;MAF_USDA=18.75
NC_035081.1	92075036	.	A	G	.	.	MAF_INRAE=25.0;MAF_USDA=18.75
NC_035081.1	92075037	.	A	G	.	.	MAF_INRAE=25.0;MAF_USDA=18.75
NC_035081.1	92075146	.	C	T	.	.	MAF_INRAE=15.789;MAF_USDA=2.083
NC_035081.1	92075205	.	G	A	.	.	MAF_INRAE=12.5
NC_035081.1	92075632	.	A	G	.	.	MAF_INRAE=1.667;MAF_USDA=10.417
NC_035081.1	92075707	.	A	C	.	.	MAF_INRAE=13.291
NC_035081.1	92075716	.	G	T	.	.	MAF_INRAE=20.886;MAF_USDA=10.417
NC_035081.1	92075747	.	C	T	.	.	MAF_INRAE=11.392;MAF_USDA=10.417
NC_035081.1	92076415	.	C	G	.	.	MAF_USDA=12.5
NC_035081.1	92076488	.	A	T	.	.	MAF_USDA=10.417
NC_035081.1	92076513	.	T	G	.	.	MAF_INRAE=42.105;MAF_USDA=31.765
NC_035081.1	92076546	.	A	T	.	.	MAF_USDA=10.656
NC_035081.1	92076550	.	G	C	.	.	MAF_USDA=5.882
NC_035081.1	92076564	.	G	A	.	.	MAF_USDA=2.941
NC_035081.1	92076574	.	A	G	.	.	MAF_USDA=1.639
NC_035081.1	92076596	.	C	T	.	.	MAF_USDA=2.083
NC_035081.1	92076607	.	C	T	.	.	MAF_USDA=6.25
NC_035081.1	92076629	.	C	T	.	.	MAF_USDA=19.412
NC_035081.1	92076670	.	T	G	.	.	MAF_USDA=18.824
NC_035081.1	92076679	.	G	T	.	.	MAF_USDA=1.176
NC_035081.1	92076713	.	T	G	.	.	MAF_USDA=4.706
NC_035081.1	92076724	.	C	A	.	.	MAF_USDA=18.824
NC_035081.1	92076765	.	G	A	.	.	MAF_USDA=1.639
NC_035081.1	92076803	.	C	A	.	.	MAF_INRAE=2.5
NC_035081.1	92076829	.	A	G	.	.	MAF_USDA=1.667
NC_035081.1	92076831	.	A	G	.	.	MAF_INRAE=5.833
NC_035081.1	92076853	.	T	C	.	.	MAF_USDA=3.333
NC_035081.1	92076867	.	A	G	.	.	MAF_USDA=1.639
NC_035081.1	92076905	.	G	A	.	.	MAF_USDA=5.738
NC_035081.1	92076926	.	G	C	.	.	MAF_USDA=6.25
NC_035081.1	92076937	.	C	A	.	.	MAF_USDA=4.918
NC_035081.1	92076939	.	C	A	.	.	MAF_USDA=2.083
NC_035081.1	92077000	.	T	C	.	.	MAF_USDA=6.25
NC_035081.1	92077001	.	A	T	.	.	MAF_USDA=6.25
NC_035081.1	92077002	.	T	C	.	.	MAF_USDA=6.25
NC_035081.1	92077012	.	C	T	.	.	MAF_USDA=14.706
NC_035081.1	92077020	.	A	G	.	.	MAF_INRAE=13.158;MAF_USDA=4.118
NC_035081.1	92077032	.	C	G	.	.	MAF_USDA=4.098
NC_035081.1	92077047	.	T	C	.	.	MAF_USDA=2.083
NC_035081.1	92077055	.	A	G	.	.	MAF_INRAE=15.789;MAF_USDA=5.738
NC_035081.1	92077082	.	T	C	.	.	MAF_INRAE=15.789;MAF_USDA=9.016
NC_035081.1	92077084	.	T	C	.	.	MAF_USDA=4.098
NC_035081.1	92077090	.	G	A	.	.	MAF_INRAE=6.667;MAF_USDA=18.824
NC_035081.1	92077119	.	C	T	.	.	MAF_INRAE=5.0
NC_035081.1	92077126	.	G	A	.	.	MAF_INRAE=4.167
NC_035081.1	92077475	.	G	A	.	.	MAF_USDA=6.25
NC_035081.1	92077502	.	C	T	.	.	MAF_USDA=2.083
NC_035081.1	92077510	.	G	A	.	.	MAF_USDA=10.417
NC_035081.1	92077514	.	T	G	.	.	MAF_USDA=14.754
NC_035081.1	92077520	.	A	G	.	.	MAF_USDA=6.25
NC_035081.1	92077537	.	T	C	.	.	MAF_USDA=14.706
NC_035081.1	92077559	.	C	G	.	.	MAF_USDA=6.25
NC_035081.1	92077560	.	T	A	.	.	MAF_USDA=6.25
NC_035081.1	92077578	.	T	A	.	.	MAF_USDA=3.279
NC_035081.1	92077584	.	G	C	.	.	MAF_USDA=1.639
NC_035081.1	92077608	.	T	A	.	.	MAF_INRAE=15.789;MAF_USDA=2.941
NC_035081.1	92077638	.	G	A	.	.	MAF_USDA=4.918
NC_035081.1	92077658	.	C	T	.	.	MAF_USDA=22.353
NC_035081.1	92077682	.	C	T	.	.	MAF_USDA=18.235
NC_035081.1	92077695	.	C	T	.	.	MAF_USDA=19.048
NC_035081.1	92077711	.	T	C	.	.	MAF_USDA=6.25
NC_035081.1	92077719	.	C	T	.	.	MAF_USDA=6.25
NC_035081.1	92077732	.	C	T	.	.	MAF_USDA=6.25
NC_035081.1	92077763	.	G	A	.	.	MAF_INRAE=16.667;MAF_USDA=8.333
NC_035081.1	92077769	.	C	T	.	.	MAF_USDA=16.667
NC_035081.1	92077793	.	C	T	.	.	MAF_USDA=17.262
NC_035081.1	92077806	.	C	T	.	.	MAF_USDA=14.881
NC_035081.1	92077822	.	T	C	.	.	MAF_USDA=14.706
NC_035081.1	92077823	.	C	T	.	.	MAF_USDA=2.353
NC_035081.1	92077830	.	T	C	.	.	MAF_USDA=5.882
NC_035081.1	92077839	.	G	C	.	.	MAF_USDA=4.098
NC_035081.1	92077863	.	A	C	.	.	MAF_USDA=11.176
NC_035081.1	92077865	.	G	A	.	.	MAF_USDA=7.059
NC_035081.1	92077866	.	G	A	.	.	MAF_INRAE=12.5;MAF_USDA=6.25
NC_035081.1	92077899	.	C	T	.	.	MAF_USDA=50.0
NC_035081.1	92077913	.	T	G	.	.	MAF_USDA=15.294
NC_035081.1	92077955	.	G	C	.	.	MAF_INRAE=1.667;MAF_USDA=11.765
NC_035081.1	92077956	.	T	C	.	.	MAF_INRAE=11.667;MAF_USDA=4.098
NC_035081.1	92078034	.	G	T	.	.	MAF_USDA=40.588
NC_035081.1	92078048	.	T	G	.	.	MAF_USDA=4.098
NC_035081.1	92078074	.	C	G	.	.	MAF_USDA=11.765
NC_035081.1	92078082	.	G	A	.	.	MAF_USDA=2.083
NC_035081.1	92078141	.	T	A	.	.	MAF_USDA=6.25
NC_035081.1	92079224	.	TTAC	TTAG	.	.	MAF_USDA=50.0
NC_035081.1	92079230	.	C	T	.	.	MAF_USDA=39.583
NC_035081.1	92079236	.	C	T	.	.	MAF_USDA=39.583
NC_035081.1	92079239	.	C	A	.	.	MAF_USDA=27.083
NC_035081.1	92079244	.	C	T	.	.	MAF_USDA=33.333
NC_035081.1	92079275	.	C	T	.	.	MAF_USDA=18.75
NC_035081.1	92079278	.	G	A	.	.	MAF_USDA=18.75
NC_035081.1	92079295	.	A	G	.	.	MAF_USDA=6.25
NC_035081.1	92079367	.	G	C	.	.	MAF_USDA=6.78
NC_035081.1	92079380	.	TTAC	TTAG	.	.	MAF_USDA=47.917
NC_035081.1	92079383	.	C	G	.	.	MAF_USDA=4.31
NC_035081.1	92079400	.	C	G	.	.	MAF_USDA=43.75
NC_035081.1	92079549	.	A	C	.	.	MAF_USDA=4.167
NC_035081.1	92079604	.	A	G	.	.	MAF_USDA=34.783
NC_035081.1	92079622	.	C	T	.	.	MAF_INRAE=12.5
NC_035081.1	92079647	.	T	C	.	.	MAF_USDA=5.357
NC_035081.1	92079687	.	A	G	.	.	MAF_INRAE=44.304;MAF_USDA=45.833
NC_035081.1	92079701	.	C	T	.	.	MAF_INRAE=44.304
NC_035081.1	92079707	.	T	G	.	.	MAF_INRAE=44.304;MAF_USDA=41.667
NC_035081.1	92079708	.	C	A	.	.	MAF_USDA=1.667
NC_035081.1	92079713	.	C	T	.	.	MAF_INRAE=44.304;MAF_USDA=42.262
NC_035081.1	92079714	.	A	T	.	.	MAF_INRAE=45.0
NC_035081.1	92079718	.	G	A	.	.	MAF_INRAE=45.0
NC_035081.1	92079747	.	G	T	.	.	MAF_INRAE=49.367;MAF_USDA=32.317
NC_035081.1	92079756	.	A	C	.	.	MAF_INRAE=47.5
NC_035081.1	92079770	.	T	A	.	.	MAF_INRAE=49.167
NC_035081.1	92079777	.	A	G	.	.	MAF_INRAE=15.789;MAF_USDA=6.25
NC_035081.1	92079779	.	C	T	.	.	MAF_INRAE=48.101;MAF_USDA=43.75
NC_035081.1	92079786	.	T	C	.	.	MAF_USDA=6.25
NC_035081.1	92079871	.	C	A	.	.	MAF_USDA=6.25
NC_035081.1	92079909	.	T	C	.	.	MAF_INRAE=44.737;MAF_USDA=37.5
NC_035081.1	92079910	.	G	A	.	.	MAF_USDA=47.917
NC_035081.1	92079926	.	A	G	.	.	MAF_INRAE=2.632;MAF_USDA=9.836
NC_035081.1	92079947	.	C	T	.	.	MAF_USDA=6.25
NC_035081.1	92079996	.	A	T	.	.	MAF_INRAE=12.5;MAF_USDA=4.167
NC_035081.1	92080007	.	G	A	.	.	MAF_USDA=5.952
NC_035081.1	92080052	.	T	A	.	.	MAF_INRAE=48.101;MAF_USDA=47.917
NC_035081.1	92080053	.	G	A	.	.	MAF_INRAE=45.0;MAF_USDA=47.917
NC_035081.1	92080058	.	G	T	.	.	MAF_USDA=2.5
NC_035081.1	92080081	.	C	T	.	.	MAF_USDA=10.417
NC_035081.1	92080142	.	A	G	.	.	MAF_INRAE=48.101;MAF_USDA=33.929
NC_035081.1	92080154	.	G	C	.	.	MAF_USDA=5.357
NC_035081.1	92080157	.	C	T	.	.	MAF_INRAE=48.101;MAF_USDA=33.333
NC_035081.1	92080202	.	C	A	.	.	MAF_INRAE=45.0
NC_035081.1	92080207	.	A	T	.	.	MAF_USDA=5.0
NC_035081.1	92080248	.	C	T	.	.	MAF_INRAE=15.789;MAF_USDA=2.353
NC_035081.1	92080249	.	A	G	.	.	MAF_USDA=2.941
NC_035081.1	92080328	.	T	G	.	.	MAF_USDA=15.882
NC_035081.1	92080334	.	C	A	.	.	MAF_INRAE=6.962;MAF_USDA=5.882
NC_035081.1	92080335	.	A	T	.	.	MAF_INRAE=5.833;MAF_USDA=5.882
NC_035081.1	92080390	.	T	A	.	.	MAF_INRAE=1.667
NC_035081.1	92080391	.	T	G	.	.	MAF_INRAE=34.81;MAF_USDA=38.824
NC_035081.1	92080405	.	A	T	.	.	MAF_USDA=1.639
NC_035081.1	92080421	.	A	G	.	.	MAF_USDA=4.118
NC_035081.1	92080452	.	C	A	.	.	MAF_INRAE=15.789;MAF_USDA=2.941
NC_035081.1	92080465	.	A	C	.	.	MAF_USDA=18.824
NC_035081.1	92080481	.	A	T	.	.	MAF_INRAE=1.667
NC_035081.1	92080532	.	G	A	.	.	MAF_USDA=12.353
NC_035081.1	92080542	.	T	A	.	.	MAF_USDA=8.333
NC_035081.1	92080549	.	A	C	.	.	MAF_INRAE=15.789;MAF_USDA=2.083
NC_035081.1	92080550	.	A	C	.	.	MAF_INRAE=7.595;MAF_USDA=25.0
NC_035081.1	92080556	.	C	A	.	.	MAF_INRAE=15.789;MAF_USDA=2.083
NC_035081.1	92080587	.	C	A	.	.	MAF_USDA=2.083
NC_035081.1	92080826	.	C	G	.	.	MAF_USDA=41.304
NC_035081.1	92080854	.	C	A	.	.	MAF_USDA=4.348
NC_035081.1	92080857	.	A	T	.	.	MAF_USDA=4.348
NC_035081.1	92080906	.	G	A	.	.	MAF_USDA=13.043
NC_035081.1	92080921	.	A	T	.	.	MAF_USDA=13.043
NC_035081.1	92080955	.	G	A	.	.	MAF_USDA=8.696
NC_035081.1	92080957	.	T	A	.	.	MAF_USDA=8.696
NC_035081.1	92080959	.	C	T	.	.	MAF_USDA=6.522
NC_035081.1	92080968	.	A	C	.	.	MAF_USDA=8.696
NC_035081.1	92080993	.	TG	TA	.	.	MAF_USDA=2.174
NC_035081.1	92081220	.	C	A	.	.	MAF_USDA=18.902
NC_035081.1	92081226	.	A	C	.	.	MAF_USDA=2.41
NC_035081.1	92081278	.	A	C	.	.	MAF_USDA=19.277
NC_035081.1	92081281	.	T	C	.	.	MAF_USDA=19.88
NC_035081.1	92081291	.	A	C	.	.	MAF_USDA=19.277
NC_035081.1	92081335	.	A	C	.	.	MAF_USDA=5.085
NC_035081.1	92081347	.	G	A	.	.	MAF_USDA=17.47
NC_035081.1	92081356	.	T	A	.	.	MAF_INRAE=16.667
NC_035081.1	92081365	.	G	A	.	.	MAF_USDA=17.47
NC_035081.1	92081379	.	G	T	.	.	MAF_INRAE=31.646;MAF_USDA=15.06
NC_035081.1	92081384	.	G	A	.	.	MAF_INRAE=24.684;MAF_USDA=4.819
NC_035081.1	92081422	.	G	T	.	.	MAF_USDA=4.819
NC_035081.1	92081450	.	G	C	.	.	MAF_INRAE=6.962;MAF_USDA=6.024
NC_035081.1	92081526	.	C	T	.	.	MAF_INRAE=15.789;MAF_USDA=2.41
NC_035081.1	92081535	.	G	T	.	.	MAF_USDA=22.917
NC_035081.1	92081536	.	G	T	.	.	MAF_USDA=12.5
NC_035081.1	92081540	.	G	A	.	.	MAF_USDA=22.917
NC_035081.1	92081549	.	C	A	.	.	MAF_USDA=17.47
NC_035081.1	92081555	.	G	A	.	.	MAF_USDA=2.083
NC_035081.1	92081623	.	G	T	.	.	MAF_INRAE=41.139;MAF_USDA=44.578
NC_035081.1	92081655	.	A	T	.	.	MAF_INRAE=28.481;MAF_USDA=8.434
NC_035081.1	92081663	.	C	A	.	.	MAF_USDA=5.422
NC_035081.1	92081672	.	A	C	.	.	MAF_USDA=5.085
NC_035081.1	92081737	.	G	T	.	.	MAF_USDA=20.482
NC_035081.1	92081743	.	A	G	.	.	MAF_USDA=19.277
NC_035081.1	92081772	.	T	C	.	.	MAF_USDA=1.695
NC_035081.1	92081825	.	G	A	.	.	MAF_INRAE=15.789;MAF_USDA=2.41
NC_035081.1	92081871	.	G	A	.	.	MAF_INRAE=6.962;MAF_USDA=6.707
NC_035081.1	92081901	.	G	T	.	.	MAF_INRAE=13.291;MAF_USDA=25.904
NC_035081.1	92081950	.	C	T	.	.	MAF_INRAE=12.5;MAF_USDA=5.932
NC_035081.1	92081968	.	G	T	.	.	MAF_INRAE=15.19;MAF_USDA=39.157
NC_035081.1	92082003	.	T	A	.	.	MAF_INRAE=16.667;MAF_USDA=10.241
NC_035081.1	92082007	.	C	T	.	.	MAF_INRAE=48.101;MAF_USDA=47.59
NC_035081.1	92082021	.	A	G	.	.	MAF_INRAE=12.5;MAF_USDA=4.237
NC_035081.1	92082036	.	T	C	.	.	MAF_INRAE=48.101;MAF_USDA=33.133
NC_035081.1	92082071	.	A	G	.	.	MAF_USDA=18.072
NC_035081.1	92082082	.	G	A	.	.	MAF_INRAE=1.667
NC_035081.1	92082148	.	G	C	.	.	MAF_INRAE=26.316;MAF_USDA=18.75
NC_035081.1	92082151	.	A	C	.	.	MAF_USDA=18.75
NC_035081.1	92082159	.	C	T	.	.	MAF_INRAE=26.316;MAF_USDA=26.471
NC_035081.1	92082162	.	G	A	.	.	MAF_INRAE=12.5
NC_035081.1	92082225	.	G	T	.	.	MAF_INRAE=15.789;MAF_USDA=4.706
NC_035081.1	92082245	.	G	A	.	.	MAF_USDA=1.639
NC_035081.1	92082258	.	G	T	.	.	MAF_USDA=43.75
NC_035081.1	92082259	.	T	G	.	.	MAF_USDA=22.941
NC_035081.1	92082278	.	A	G	.	.	MAF_USDA=17.213
NC_035081.1	92082291	.	T	G	.	.	MAF_INRAE=10.526
NC_035081.1	92082292	.	G	T	.	.	MAF_INRAE=5.833;MAF_USDA=5.882
NC_035081.1	92082324	.	T	G	.	.	MAF_USDA=19.412
NC_035081.1	92082347	.	G	T	.	.	MAF_USDA=3.279
NC_035081.1	92082357	.	G	T	.	.	MAF_USDA=5.294
NC_035081.1	92082358	.	T	G	.	.	MAF_INRAE=34.167;MAF_USDA=42.941
NC_035081.1	92082524	.	A	G	.	.	MAF_USDA=12.941
NC_035081.1	92082599	.	G	T	.	.	MAF_USDA=2.083
NC_035081.1	92082612	.	C	T	.	.	MAF_INRAE=10.833
NC_035081.1	92082625	.	T	C	.	.	MAF_INRAE=2.5
NC_035081.1	92082691	.	C	A	.	.	MAF_USDA=6.25
NC_035081.1	92082692	.	T	C	.	.	MAF_INRAE=2.632
NC_035081.1	92082733	.	T	A	.	.	MAF_INRAE=10.526;MAF_USDA=11.765
NC_035081.1	92082751	.	C	T	.	.	MAF_INRAE=13.924;MAF_USDA=10.119
NC_035081.1	92082798	.	G	A	.	.	MAF_INRAE=15.789;MAF_USDA=2.381
NC_035081.1	92086708	.	G	A	.	.	MAF_USDA=4.098
NC_035081.1	92086885	.	T	A	.	.	MAF_USDA=10.417
NC_035081.1	92086956	.	A	G	.	.	MAF_USDA=21.176
NC_035081.1	92086958	.	G	A	.	.	MAF_USDA=4.706
NC_035081.1	92086969	.	T	G	.	.	MAF_USDA=10.656
NC_035081.1	92086981	.	T	A	.	.	MAF_USDA=2.459
NC_035081.1	92086993	.	A	G	.	.	MAF_USDA=28.824
NC_035081.1	92087076	.	A	T	.	.	MAF_USDA=12.5
NC_035081.1	92087086	.	C	T	.	.	MAF_USDA=8.333
NC_035081.1	92087206	.	T	A	.	.	MAF_USDA=43.75
NC_035081.1	92087216	.	T	C	.	.	MAF_USDA=22.917
NC_035081.1	92087225	.	G	A	.	.	MAF_USDA=4.098
NC_035081.1	92087240	.	A	G	.	.	MAF_USDA=8.333
NC_035081.1	92087253	.	G	A	.	.	MAF_USDA=21.765
NC_035081.1	92087280	.	A	C	.	.	MAF_USDA=1.639
NC_035081.1	92087317	.	C	A	.	.	MAF_USDA=4.098
NC_035081.1	92087367	.	C	A	.	.	MAF_INRAE=6.962;MAF_USDA=29.412
NC_035081.1	92087370	.	A	G	.	.	MAF_INRAE=20.253;MAF_USDA=8.235
NC_035081.1	92087392	.	T	C	.	.	MAF_INRAE=17.722;MAF_USDA=17.059
NC_035081.1	92087400	.	C	G	.	.	MAF_INRAE=3.797;MAF_USDA=4.118
NC_035081.1	92087405	.	C	T	.	.	MAF_INRAE=16.456;MAF_USDA=8.235
NC_035081.1	92087433	.	T	A	.	.	MAF_INRAE=12.5
NC_035081.1	92087435	.	C	T	.	.	MAF_USDA=2.459
NC_035081.1	92087455	.	G	A	.	.	MAF_USDA=10.0
NC_035081.1	92087507	.	G	C	.	.	MAF_INRAE=10.526;MAF_USDA=11.765
NC_035081.1	92087531	.	G	A	.	.	MAF_INRAE=26.316;MAF_USDA=1.639
NC_035081.1	92087573	.	A	G	.	.	MAF_USDA=29.412
NC_035081.1	92087582	.	C	G	.	.	MAF_USDA=1.639
NC_035081.1	92087617	.	C	T	.	.	MAF_USDA=10.417
NC_035081.1	92087621	.	T	C	.	.	MAF_USDA=4.918
NC_035081.1	92087628	.	A	T	.	.	MAF_USDA=35.417
NC_035081.1	92087631	.	G	C	.	.	MAF_USDA=7.059
NC_035081.1	92087634	.	A	C	.	.	MAF_USDA=22.917
NC_035081.1	92087640	.	C	T	.	.	MAF_USDA=27.083
NC_035081.1	92087682	.	A	C	.	.	MAF_USDA=4.918
NC_035081.1	92087731	.	C	A	.	.	MAF_USDA=9.016
NC_035081.1	92087737	.	T	C	.	.	MAF_USDA=11.475
NC_035081.1	92087780	.	A	C	.	.	MAF_USDA=3.279
NC_035081.1	92087800	.	G	A	.	.	MAF_USDA=16.667
NC_035081.1	92087829	.	C	A	.	.	MAF_USDA=39.583
NC_035081.1	92087830	.	A	G	.	.	MAF_USDA=16.667
NC_035081.1	92087849	.	G	A	.	.	MAF_USDA=12.5
NC_035081.1	92087853	.	C	G	.	.	MAF_USDA=27.083
NC_035081.1	92087876	.	T	A	.	.	MAF_USDA=38.235
NC_035081.1	92087914	.	G	T	.	.	MAF_USDA=36.471
NC_035081.1	92088311	.	T	C	.	.	MAF_USDA=4.706
NC_035081.1	92088312	.	C	T	.	.	MAF_INRAE=22.785;MAF_USDA=35.294
NC_035081.1	92088321	.	G	A	.	.	MAF_USDA=4.706
NC_035081.1	92088332	.	A	T	.	.	MAF_INRAE=47.468;MAF_USDA=31.548
NC_035081.1	92088346	.	G	T	.	.	MAF_USDA=1.639
NC_035081.1	92088358	.	G	C	.	.	MAF_INRAE=22.785;MAF_USDA=31.25
NC_035081.1	92088405	.	C	T	.	.	MAF_INRAE=48.734;MAF_USDA=31.765
NC_035081.1	92088407	.	C	T	.	.	MAF_INRAE=40.0;MAF_USDA=39.412
NC_035081.1	92088410	.	C	T	.	.	MAF_INRAE=20.0;MAF_USDA=36.471
NC_035081.1	92088416	.	C	A	.	.	MAF_INRAE=2.5;MAF_USDA=6.557
NC_035081.1	92088433	.	A	G	.	.	MAF_INRAE=17.089;MAF_USDA=8.235
NC_035081.1	92088516	.	G	T	.	.	MAF_USDA=4.706
NC_035081.1	92088554	.	A	T	.	.	MAF_INRAE=22.785;MAF_USDA=35.882
NC_035081.1	92088578	.	A	G	.	.	MAF_INRAE=22.785;MAF_USDA=35.882
NC_035081.1	92088689	.	G	A	.	.	MAF_INRAE=2.5;MAF_USDA=5.738
NC_035081.1	92088696	.	A	C	.	.	MAF_USDA=8.235
NC_035081.1	92088871	.	C	G	.	.	MAF_USDA=1.639
NC_035081.1	92090605	.	G	T	.	.	MAF_USDA=36.471
NC_035081.1	92090651	.	C	G	.	.	MAF_USDA=5.882
NC_035081.1	92090735	.	C	T	.	.	MAF_INRAE=22.785;MAF_USDA=34.118
NC_035081.1	92090879	.	T	A	.	.	MAF_INRAE=2.5;MAF_USDA=5.738
NC_035081.1	92090910	.	T	G	.	.	MAF_USDA=8.824
NC_035081.1	92090954	.	G	A	.	.	MAF_INRAE=5.263
NC_035081.1	92091018	.	C	A	.	.	MAF_INRAE=9.167
NC_035081.1	92091092	.	A	G	.	.	MAF_INRAE=1.667
NC_035081.1	92091095	.	T	A	.	.	MAF_INRAE=1.667
NC_035081.1	92091159	.	C	G	.	.	MAF_USDA=4.918
NC_035081.1	92091179	.	A	T	.	.	MAF_USDA=3.279
NC_035081.1	92091184	.	G	A	.	.	MAF_USDA=2.083
NC_035081.1	92091197	.	G	A	.	.	MAF_USDA=7.377
NC_035081.1	92091301	.	G	T	.	.	MAF_USDA=19.565
NC_035081.1	92091347	.	T	C	.	.	MAF_USDA=31.25
NC_035081.1	92091410	.	T	C	.	.	MAF_USDA=34.706
NC_035081.1	92091426	.	G	A	.	.	MAF_INRAE=5.263;MAF_USDA=1.765
NC_035081.1	92091468	.	T	G	.	.	MAF_INRAE=15.789;MAF_USDA=2.083
NC_035081.1	92091494	.	A	T	.	.	MAF_USDA=1.639
NC_035081.1	92091585	.	C	T	.	.	MAF_USDA=3.279
NC_035081.1	92091604	.	C	A	.	.	MAF_INRAE=31.579;MAF_USDA=35.882
NC_035081.1	92091751	.	T	C	.	.	MAF_USDA=34.118
NC_035081.1	92091782	.	G	A	.	.	MAF_USDA=38.554
NC_035081.1	92091811	.	A	G	.	.	MAF_INRAE=31.579;MAF_USDA=44.706
NC_035081.1	92096064	.	C	A	.	.	MAF_USDA=25.0
NC_035081.1	92096113	.	G	A	.	.	MAF_USDA=18.75
NC_035081.1	92096261	.	G	A	.	.	MAF_USDA=14.583
NC_035081.1	92096270	.	A	C	.	.	MAF_USDA=2.083
NC_035081.1	92096271	.	C	T	.	.	MAF_USDA=6.557
NC_035081.1	92096499	.	G	A	.	.	MAF_USDA=41.765
NC_035081.1	92096509	.	G	A	.	.	MAF_INRAE=20.833;MAF_USDA=6.25
NC_035081.1	92096519	.	G	A	.	.	MAF_INRAE=32.278;MAF_USDA=40.588
NC_035081.1	92096556	.	T	C	.	.	MAF_INRAE=15.833;MAF_USDA=8.824
NC_035081.1	92096584	.	T	C	.	.	MAF_USDA=2.459
NC_035081.1	92096605	.	A	C	.	.	MAF_USDA=7.377
NC_035081.1	92096624	.	G	T	.	.	MAF_USDA=1.765
NC_035081.1	92096625	.	A	C	.	.	MAF_USDA=1.639
NC_035081.1	92096655	.	C	T	.	.	MAF_USDA=1.639
NC_035081.1	92096671	.	G	A	.	.	MAF_USDA=2.459
NC_035081.1	92096711	.	G	T	.	.	MAF_INRAE=6.962;MAF_USDA=5.882
NC_035081.1	92096767	.	C	T	.	.	MAF_INRAE=15.789;MAF_USDA=10.417
NC_035081.1	92096769	.	A	T	.	.	MAF_USDA=1.829
NC_035081.1	92096770	.	T	C	.	.	MAF_INRAE=31.579;MAF_USDA=42.073
NC_035081.1	92096798	.	T	C	.	.	MAF_INRAE=47.368;MAF_USDA=35.882
NC_035081.1	92096926	.	C	A	.	.	MAF_USDA=28.235
NC_035081.1	92096949	.	T	A	.	.	MAF_USDA=1.765
NC_035081.1	92096951	.	C	T	.	.	MAF_USDA=21.176
NC_035081.1	92098517	.	T	C	.	.	MAF_USDA=39.583
NC_035081.1	92098535	.	T	C	.	.	MAF_USDA=1.639
NC_035081.1	92098539	.	C	T	.	.	MAF_USDA=33.333
NC_035081.1	92098546	.	C	A	.	.	MAF_USDA=10.417
NC_035081.1	92098556	.	A	C	.	.	MAF_USDA=28.824
NC_035081.1	92098560	.	A	G	.	.	MAF_USDA=49.412
NC_035081.1	92098605	.	C	T	.	.	MAF_USDA=8.333
NC_035081.1	92098634	.	T	C	.	.	MAF_USDA=2.353
NC_035081.1	92098670	.	A	T	.	.	MAF_USDA=1.639
NC_035081.1	92098692	.	A	G	.	.	MAF_INRAE=31.579;MAF_USDA=40.0
NC_035081.1	92098699	.	A	T	.	.	MAF_INRAE=41.772;MAF_USDA=35.294
NC_035081.1	92098711	.	C	A	.	.	MAF_INRAE=31.579;MAF_USDA=46.471
NC_035081.1	92098802	.	A	G	.	.	MAF_USDA=2.941
NC_035081.1	92098862	.	A	T	.	.	MAF_USDA=4.098
NC_035081.1	92098866	.	A	T	.	.	MAF_USDA=4.098
NC_035081.1	92098868	.	G	A	.	.	MAF_USDA=6.25
NC_035081.1	92098874	.	G	C	.	.	MAF_INRAE=13.291;MAF_USDA=5.294
NC_035081.1	92098885	.	C	A	.	.	MAF_INRAE=41.139;MAF_USDA=32.941
NC_035081.1	92098908	.	T	G	.	.	MAF_INRAE=25.316;MAF_USDA=48.235
NC_035081.1	92098913	.	C	A	.	.	MAF_INRAE=15.823;MAF_USDA=17.647
NC_035081.1	92098916	.	G	T	.	.	MAF_INRAE=15.833;MAF_USDA=17.647
NC_035081.1	92098922	.	G	A	.	.	MAF_INRAE=15.823;MAF_USDA=17.647
NC_035081.1	92098926	.	G	A	.	.	MAF_USDA=4.098
NC_035081.1	92098944	.	T	G	.	.	MAF_INRAE=41.139;MAF_USDA=27.869
NC_035081.1	92098965	.	G	A	.	.	MAF_INRAE=5.263;MAF_USDA=24.706
NC_035081.1	92099068	.	G	A	.	.	MAF_USDA=2.459
NC_035081.1	92099127	.	C	A	.	.	MAF_INRAE=7.595;MAF_USDA=2.083
NC_035081.1	92099144	.	G	T	.	.	MAF_INRAE=15.823;MAF_USDA=10.417
NC_035081.1	92099159	.	T	G	.	.	MAF_INRAE=25.316;MAF_USDA=33.333
NC_035081.1	92099161	.	A	G	.	.	MAF_INRAE=23.333;MAF_USDA=33.333
NC_035081.1	92099163	.	T	C	.	.	MAF_INRAE=23.333;MAF_USDA=33.333
NC_035081.1	92099271	.	T	G	.	.	MAF_INRAE=5.263;MAF_USDA=2.353
NC_035081.1	92099344	.	CCAATAAATGTT	CCAATAAATGTC	.	.	MAF_USDA=17.391
NC_035081.1	92099380	.	C	G	.	.	MAF_USDA=4.118
NC_035081.1	92099451	.	G	A	.	.	MAF_USDA=1.639
NC_035081.1	92099455	.	A	G	.	.	MAF_USDA=2.353
NC_035081.1	92099477	.	A	T	.	.	MAF_INRAE=6.962;MAF_USDA=18.75
NC_035081.1	92099482	.	C	T	.	.	MAF_USDA=7.377
NC_035081.1	92099522	.	G	A	.	.	MAF_USDA=4.918
NC_035081.1	92099547	.	G	A	.	.	MAF_USDA=4.918
NC_035081.1	92099559	.	T	A	.	.	MAF_USDA=4.918
NC_035081.1	92099566	.	G	A	.	.	MAF_INRAE=22.152
NC_035081.1	92099601	.	T	A	.	.	MAF_INRAE=21.519;MAF_USDA=42.353
NC_035081.1	92099612	.	T	G	.	.	MAF_INRAE=21.519;MAF_USDA=42.941
NC_035081.1	92099616	.	A	G	.	.	MAF_INRAE=41.772;MAF_USDA=34.118
NC_035081.1	92099719	.	A	T	.	.	MAF_USDA=1.639
NC_035081.1	92099765	.	T	A	.	.	MAF_INRAE=41.667;MAF_USDA=32.738
NC_035081.1	92099791	.	T	C	.	.	MAF_INRAE=24.167;MAF_USDA=44.643
NC_035081.1	92099813	.	A	G	.	.	MAF_INRAE=12.5;MAF_USDA=5.952
NC_035081.1	92099851	.	A	G	.	.	MAF_USDA=3.279
NC_035081.1	92099853	.	A	G	.	.	MAF_USDA=3.279
NC_035081.1	92099905	.	T	G	.	.	MAF_INRAE=5.833;MAF_USDA=2.174
NC_035081.1	92099977	.	A	G	.	.	MAF_INRAE=1.667;MAF_USDA=4.167
NC_035081.1	92100048	.	C	T	.	.	MAF_USDA=2.174
NC_035081.1	92100054	.	C	A	.	.	MAF_USDA=8.197
NC_035081.1	92100059	.	T	C	.	.	MAF_USDA=9.836
NC_035081.1	92100063	.	C	A	.	.	MAF_USDA=4.098
NC_035081.1	92100082	.	G	A	.	.	MAF_INRAE=39.167
NC_035081.1	92100129	.	C	T	.	.	MAF_USDA=14.706
NC_035081.1	92100132	.	C	T	.	.	MAF_USDA=4.706
NC_035081.1	92100133	.	G	A	.	.	MAF_USDA=20.833
NC_035081.1	92100155	.	G	T	.	.	MAF_INRAE=12.5;MAF_USDA=12.5
NC_035081.1	92100172	.	C	T	.	.	MAF_USDA=1.639
NC_035081.1	92100179	.	G	T	.	.	MAF_INRAE=9.167
NC_035081.1	92100195	.	C	T	.	.	MAF_INRAE=47.5
NC_035081.1	92100201	.	C	G	.	.	MAF_INRAE=1.667
NC_035081.1	92100207	.	T	A,C	.	.	MAF_INRAE=1.667;MAF_USDA=2.083
NC_035081.1	92100214	.	T	C	.	.	MAF_INRAE=5.0
NC_035081.1	92100216	.	G	A	.	.	MAF_INRAE=2.5
NC_035081.1	92100220	.	C	T	.	.	MAF_INRAE=2.5;MAF_USDA=20.833
NC_035081.1	92100259	.	G	A	.	.	MAF_INRAE=40.0;MAF_USDA=31.25
NC_035081.1	92100263	.	C	T	.	.	MAF_INRAE=12.5;MAF_USDA=12.5
NC_035081.1	92100275	.	G	A	.	.	MAF_INRAE=25.0;MAF_USDA=43.75
NC_035081.1	92100306	.	T	C	.	.	MAF_INRAE=3.333;MAF_USDA=16.393
NC_035081.1	92100316	.	C	T	.	.	MAF_INRAE=1.667
NC_035081.1	92100330	.	C	T	.	.	MAF_USDA=3.279
NC_035081.1	92100349	.	G	A	.	.	MAF_USDA=1.639
NC_035081.1	92100370	.	C	T	.	.	MAF_INRAE=1.667
NC_035081.1	92100381	.	C	T	.	.	MAF_INRAE=2.5
NC_035081.1	92100424	.	C	T	.	.	MAF_INRAE=31.667;MAF_USDA=26.087
NC_035081.1	92100427	.	C	A	.	.	MAF_INRAE=12.5
NC_035081.1	92100463	.	T	A	.	.	MAF_INRAE=49.167
NC_035081.1	92100467	.	C	T	.	.	MAF_INRAE=14.167
NC_035081.1	92100470	.	T	C	.	.	MAF_INRAE=13.333
NC_035081.1	92100472	.	A	T	.	.	MAF_INRAE=12.5
NC_035081.1	92100473	.	C	T	.	.	MAF_INRAE=12.5
NC_035081.1	92100474	.	G	A	.	.	MAF_INRAE=48.333;MAF_USDA=45.652
NC_035081.1	92100480	.	A	G	.	.	MAF_INRAE=10.0
NC_035081.1	92100493	.	C	A	.	.	MAF_USDA=2.353
NC_035081.1	92100559	.	C	T	.	.	MAF_INRAE=16.667
NC_035081.1	92100597	.	A	C	.	.	MAF_USDA=3.279
NC_035081.1	92100630	.	A	C	.	.	MAF_INRAE=41.772;MAF_USDA=33.529
NC_035081.1	92100633	.	A	T	.	.	MAF_INRAE=39.167;MAF_USDA=33.529
NC_035081.1	92100665	.	G	A	.	.	MAF_USDA=5.738
NC_035081.1	92100683	.	T	C	.	.	MAF_INRAE=12.658;MAF_USDA=12.5
NC_035081.1	92100691	.	T	C	.	.	MAF_USDA=4.237
NC_035081.1	92100721	.	C	T	.	.	MAF_USDA=2.353
NC_035081.1	92100757	.	C	G	.	.	MAF_INRAE=1.667;MAF_USDA=2.941
NC_035081.1	92100764	.	A	G	.	.	MAF_INRAE=41.772;MAF_USDA=42.353
NC_035081.1	92100796	.	T	G	.	.	MAF_INRAE=1.667;MAF_USDA=3.529
NC_035081.1	92100828	.	A	T	.	.	MAF_INRAE=1.667;MAF_USDA=6.25
NC_035081.1	92100847	.	T	A	.	.	MAF_USDA=3.279
NC_035081.1	92100852	.	G	A	.	.	MAF_USDA=3.279
NC_035081.1	92100860	.	A	C	.	.	MAF_USDA=2.459
NC_035081.1	92100872	.	G	A	.	.	MAF_INRAE=41.139;MAF_USDA=34.118
NC_035081.1	92100886	.	G	T	.	.	MAF_USDA=39.583
NC_035081.1	92101034	.	T	G	.	.	MAF_INRAE=13.333;MAF_USDA=16.471
NC_035081.1	92101159	.	C	A	.	.	MAF_INRAE=2.5;MAF_USDA=6.557
NC_035081.1	92101229	.	G	C	.	.	MAF_INRAE=15.19;MAF_USDA=7.647
NC_035081.1	92101302	.	A	C	.	.	MAF_INRAE=14.167;MAF_USDA=11.765
NC_035081.1	92101428	.	T	C	.	.	MAF_INRAE=24.051;MAF_USDA=38.824
NC_035081.1	92101467	.	T	G	.	.	MAF_USDA=2.459
NC_035081.1	92101509	.	C	A	.	.	MAF_USDA=12.5
NC_035081.1	92101570	.	G	A	.	.	MAF_INRAE=2.5;MAF_USDA=5.738
NC_035081.1	92101594	.	C	A	.	.	MAF_INRAE=48.101;MAF_USDA=28.235
NC_035081.1	92101619	.	A	G	.	.	MAF_INRAE=46.203;MAF_USDA=29.412
NC_035081.1	92101622	.	C	T	.	.	MAF_INRAE=35.443;MAF_USDA=47.647
NC_035081.1	92101667	.	T	C	.	.	MAF_INRAE=12.5;MAF_USDA=4.918
NC_035081.1	92101674	.	G	C	.	.	MAF_USDA=1.176
NC_035081.1	92101687	.	C	A	.	.	MAF_USDA=2.459
NC_035081.1	92101700	.	C	T	.	.	MAF_USDA=25.41
NC_035081.1	92101709	.	T	C	.	.	MAF_USDA=2.459
NC_035081.1	92101714	.	T	C	.	.	MAF_USDA=4.098
NC_035081.1	92101746	.	G	C	.	.	MAF_INRAE=12.5;MAF_USDA=7.059
NC_035081.1	92101773	.	G	T	.	.	MAF_USDA=12.5
NC_035081.1	92101821	.	T	C	.	.	MAF_USDA=12.295
NC_035081.1	92101823	.	C	T	.	.	MAF_INRAE=11.667
NC_035081.1	92101824	.	C	A	.	.	MAF_INRAE=12.5;MAF_USDA=31.176
NC_035081.1	92101825	.	T	C	.	.	MAF_USDA=12.295
NC_035081.1	92101829	.	G	T	.	.	MAF_USDA=17.059
NC_035081.1	92101831	.	A	T	.	.	MAF_USDA=21.765
NC_035081.1	92101843	.	A	T	.	.	MAF_USDA=12.5
NC_035081.1	92101845	.	G	A	.	.	MAF_USDA=13.115
NC_035081.1	92101846	.	T	C	.	.	MAF_USDA=12.353
NC_035081.1	92101849	.	G	T	.	.	MAF_USDA=6.557
NC_035081.1	92101854	.	C	T	.	.	MAF_USDA=23.77
NC_035081.1	92101855	.	T	A	.	.	MAF_INRAE=10.0
NC_035081.1	92101856	.	T	C	.	.	MAF_INRAE=1.667;MAF_USDA=4.706
NC_035081.1	92101861	.	T	C	.	.	MAF_USDA=12.295
NC_035081.1	92101876	.	T	G	.	.	MAF_USDA=9.016
NC_035081.1	92101896	.	G	A	.	.	MAF_USDA=29.167
NC_035081.1	92101903	.	G	A	.	.	MAF_USDA=9.836
NC_035081.1	92101935	.	A	T	.	.	MAF_USDA=4.098
NC_035081.1	92101954	.	C	T	.	.	MAF_USDA=1.639
NC_035081.1	92101968	.	C	A	.	.	MAF_INRAE=6.962;MAF_USDA=5.294
NC_035081.1	92101973	.	G	A	.	.	MAF_INRAE=6.962;MAF_USDA=5.882
NC_035081.1	92101988	.	C	T	.	.	MAF_USDA=6.471
NC_035081.1	92101992	.	C	A	.	.	MAF_USDA=2.459
NC_035081.1	92101996	.	C	G	.	.	MAF_USDA=2.459
NC_035081.1	92102038	.	T	C	.	.	MAF_INRAE=12.5;MAF_USDA=14.118
NC_035081.1	92102048	.	C	A	.	.	MAF_INRAE=13.291
NC_035081.1	92102053	.	A	G	.	.	MAF_INRAE=47.468;MAF_USDA=32.353
NC_035081.1	92102059	.	T	C	.	.	MAF_USDA=2.459
NC_035081.1	92102063	.	A	G	.	.	MAF_INRAE=4.43;MAF_USDA=17.059
NC_035081.1	92102137	.	C	A	.	.	MAF_INRAE=10.759;MAF_USDA=7.647
NC_035081.1	92102222	.	G	A	.	.	MAF_INRAE=12.5;MAF_USDA=19.412
NC_035081.1	92102294	.	A	C	.	.	MAF_INRAE=12.5;MAF_USDA=4.098
NC_035081.1	92102301	.	T	A	.	.	MAF_INRAE=30.38;MAF_USDA=11.176
NC_035081.1	92102358	.	A	G	.	.	MAF_INRAE=12.5;MAF_USDA=17.647
NC_035081.1	92102595	.	G	A	.	.	MAF_INRAE=1.667;MAF_USDA=2.941
NC_035081.1	92102660	.	A	C	.	.	MAF_USDA=4.098
NC_035081.1	92102670	.	T	C	.	.	MAF_USDA=4.098
NC_035081.1	92102710	.	C	G	.	.	MAF_USDA=2.459
NC_035081.1	92103993	.	G	A	.	.	MAF_USDA=2.586
NC_035081.1	92104035	.	C	T	.	.	MAF_USDA=10.417
NC_035081.1	92104051	.	G	T	.	.	MAF_USDA=2.542
NC_035081.1	92104086	.	G	T	.	.	MAF_USDA=4.762
NC_035081.1	92104172	.	C	T	.	.	MAF_USDA=1.695
NC_035081.1	92104180	.	A	C	.	.	MAF_USDA=4.217
NC_035081.1	92104193	.	T	A	.	.	MAF_USDA=6.098
NC_035081.1	92104199	.	C	T	.	.	MAF_USDA=2.083
NC_035081.1	92104200	.	A	C	.	.	MAF_USDA=8.333
NC_035081.1	92104246	.	A	T	.	.	MAF_USDA=2.083
NC_035081.1	92104785	.	T	C	.	.	MAF_USDA=1.639
NC_035081.1	92104801	.	T	A	.	.	MAF_USDA=22.917
NC_035081.1	92104852	.	C	T	.	.	MAF_USDA=22.917
NC_035081.1	92104870	.	C	T	.	.	MAF_USDA=14.754
NC_035081.1	92104894	.	C	T	.	.	MAF_USDA=2.459
NC_035081.1	92104900	.	GTC	GTT	.	.	MAF_USDA=14.583
NC_035081.1	92104906	.	A	G	.	.	MAF_USDA=2.459
NC_035081.1	92105014	.	G	C	.	.	MAF_USDA=4.098
NC_035081.1	92105185	.	T	C	.	.	MAF_USDA=3.529
NC_035081.1	92105242	.	T	G	.	.	MAF_INRAE=23.684;MAF_USDA=2.941
NC_035081.1	92105248	.	A	G	.	.	MAF_INRAE=32.5
NC_035081.1	92105357	.	C	A	.	.	MAF_USDA=2.459
NC_035081.1	92105418	.	A	C	.	.	MAF_INRAE=34.81;MAF_USDA=39.412
NC_035081.1	92105444	.	T	G	.	.	MAF_USDA=5.294
NC_035081.1	92105477	.	G	A	.	.	MAF_INRAE=32.278;MAF_USDA=27.059
NC_035081.1	92105490	.	C	T	.	.	MAF_USDA=5.738
NC_035081.1	92105492	.	G	A	.	.	MAF_INRAE=34.81;MAF_USDA=18.235
NC_035081.1	92105510	.	T	A	.	.	MAF_INRAE=10.526;MAF_USDA=9.836
NC_035081.1	92105557	.	G	A	.	.	MAF_USDA=1.695
NC_035081.1	92105558	.	C	A	.	.	MAF_USDA=1.695
NC_035081.1	92105574	.	A	T	.	.	MAF_INRAE=34.81;MAF_USDA=35.542
NC_035081.1	92105684	.	G	A	.	.	MAF_USDA=2.542
NC_035081.1	92105930	.	A	C	.	.	MAF_USDA=1.639
NC_035081.1	92106082	.	C	A	.	.	MAF_INRAE=10.526;MAF_USDA=6.25
NC_035081.1	92106084	.	T	A	.	.	MAF_USDA=6.25
NC_035081.1	92106112	.	T	G	.	.	MAF_USDA=1.639
NC_035081.1	92106119	.	A	G	.	.	MAF_INRAE=19.62;MAF_USDA=5.294
NC_035081.1	92106160	.	C	T	.	.	MAF_INRAE=10.0;MAF_USDA=26.471
NC_035081.1	92106164	.	G	A	.	.	MAF_INRAE=20.253;MAF_USDA=5.294
NC_035081.1	92106197	.	G	T	.	.	MAF_USDA=2.459
NC_035081.1	92106199	.	C	T	.	.	MAF_USDA=2.459
NC_035081.1	92106212	.	C	T	.	.	MAF_USDA=3.279
NC_035081.1	92106233	.	C	A	.	.	MAF_INRAE=10.526;MAF_USDA=5.294
NC_035081.1	92106313	.	T	A	.	.	MAF_USDA=10.0
NC_035081.1	92106346	.	T	C	.	.	MAF_USDA=38.235
NC_035081.1	92106354	.	T	C	.	.	MAF_USDA=34.118
NC_035081.1	92106358	.	A	G	.	.	MAF_USDA=38.235
NC_035081.1	92106392	.	CCAGTCAG	CCAGTCAA	.	.	MAF_USDA=12.5
NC_035081.1	92106487	.	A	T	.	.	MAF_USDA=2.459
NC_035081.1	92106525	.	C	T	.	.	MAF_USDA=3.279
NC_035081.1	92106526	.	C	T	.	.	MAF_USDA=7.377
NC_035081.1	92106546	.	T	A	.	.	MAF_USDA=9.836
NC_035081.1	92106548	.	C	T	.	.	MAF_USDA=1.639
NC_035081.1	92106587	.	G	T	.	.	MAF_USDA=8.235
NC_035081.1	92106591	.	T	A	.	.	MAF_USDA=1.639
NC_035081.1	92106595	.	T	C	.	.	MAF_USDA=2.459
NC_035081.1	92106598	.	A	T	.	.	MAF_USDA=3.279
NC_035081.1	92106692	.	C	T	.	.	MAF_INRAE=35.443;MAF_USDA=44.118
NC_035081.1	92106823	.	T	C	.	.	MAF_USDA=2.459
NC_035081.1	92106842	.	A	G	.	.	MAF_USDA=5.952
NC_035081.1	92106918	.	T	A	.	.	MAF_USDA=17.391
NC_035081.1	92108086	.	A	C	.	.	MAF_USDA=5.422
NC_035081.1	92108103	.	C	G	.	.	MAF_USDA=6.557
NC_035081.1	92108113	.	T	C	.	.	MAF_USDA=5.294
NC_035081.1	92108331	.	G	A	.	.	MAF_INRAE=25.0;MAF_USDA=5.882
NC_035081.1	92108345	.	G	A	.	.	MAF_INRAE=20.886;MAF_USDA=24.118
NC_035081.1	92108358	.	T	C	.	.	MAF_INRAE=24.167;MAF_USDA=4.706
NC_035081.1	92108370	.	T	C	.	.	MAF_INRAE=4.167;MAF_USDA=7.059
NC_035081.1	92108389	.	C	G	.	.	MAF_INRAE=28.333;MAF_USDA=15.882
NC_035081.1	92108398	.	C	T	.	.	MAF_INRAE=4.167;MAF_USDA=6.471
NC_035081.1	92108400	.	C	T	.	.	MAF_INRAE=1.667
NC_035081.1	92108436	.	T	G	.	.	MAF_USDA=2.083
NC_035081.1	92108471	.	G	A	.	.	MAF_INRAE=11.667
NC_035081.1	92108528	.	C	A	.	.	MAF_USDA=4.118
NC_035081.1	92108559	.	G	T	.	.	MAF_USDA=1.176
NC_035081.1	92108583	.	A	G	.	.	MAF_INRAE=4.167;MAF_USDA=2.083
NC_035081.1	92108652	.	A	G	.	.	MAF_INRAE=25.0;MAF_USDA=8.824
NC_035081.1	92108770	.	G	A	.	.	MAF_INRAE=43.671;MAF_USDA=37.647
NC_035081.1	92108777	.	A	T	.	.	MAF_INRAE=4.167;MAF_USDA=7.059
NC_035081.1	92108818	.	T	C	.	.	MAF_INRAE=4.167;MAF_USDA=7.059
NC_035081.1	92108886	.	T	C	.	.	MAF_USDA=1.22
NC_035081.1	92108891	.	A	G	.	.	MAF_USDA=7.5
NC_035081.1	92108897	.	G	A	.	.	MAF_USDA=6.25
NC_035081.1	92108975	.	T	A	.	.	MAF_USDA=4.918
NC_035081.1	92108999	.	C	T	.	.	MAF_INRAE=4.167;MAF_USDA=7.647
NC_035081.1	92109006	.	G	T	.	.	MAF_INRAE=4.167;MAF_USDA=7.059
NC_035081.1	92109018	.	G	A	.	.	MAF_USDA=8.824
NC_035081.1	92109050	.	C	T	.	.	MAF_INRAE=25.0;MAF_USDA=5.882
NC_035081.1	92109072	.	G	A	.	.	MAF_USDA=2.459
NC_035081.1	92109113	.	A	C	.	.	MAF_INRAE=35.443;MAF_USDA=18.235
NC_035081.1	92109149	.	C	T	.	.	MAF_USDA=7.059
NC_035081.1	92109189	.	T	C	.	.	MAF_USDA=6.25
NC_035081.1	92109289	.	G	A	.	.	MAF_INRAE=25.949;MAF_USDA=20.0
NC_035081.1	92109341	.	A	C	.	.	MAF_USDA=6.25
NC_035081.1	92109374	.	C	A	.	.	MAF_INRAE=5.0;MAF_USDA=2.083
NC_035081.1	92109488	.	G	T	.	.	MAF_USDA=36.471
NC_035081.1	92109492	.	T	C	.	.	MAF_USDA=10.417
NC_035081.1	92109494	.	A	G	.	.	MAF_USDA=2.5
NC_035081.1	92109500	.	G	T	.	.	MAF_USDA=1.639
NC_035081.1	92109506	.	G	A	.	.	MAF_USDA=39.583
NC_035081.1	92109512	.	G	T	.	.	MAF_USDA=1.695
NC_035081.1	92109517	.	G	A	.	.	MAF_USDA=1.695
NC_035081.1	92109519	.	G	A	.	.	MAF_USDA=10.417
NC_035081.1	92109542	.	G	A	.	.	MAF_USDA=43.75
NC_035081.1	92117259	.	A	G	.	.	MAF_USDA=5.085
NC_035081.1	92117260	.	G	A	.	.	MAF_USDA=5.085
NC_035081.1	92117271	.	A	C	.	.	MAF_USDA=14.458
NC_035081.1	92117279	.	G	C	.	.	MAF_USDA=25.904
NC_035081.1	92117280	.	C	T	.	.	MAF_USDA=16.265
NC_035081.1	92117285	.	T	G	.	.	MAF_USDA=24.096
NC_035081.1	92117330	.	T	G	.	.	MAF_USDA=3.049
NC_035081.1	92117423	.	A	T	.	.	MAF_INRAE=26.316;MAF_USDA=28.824
NC_035081.1	92117434	.	T	G	.	.	MAF_USDA=9.412
NC_035081.1	92117463	.	A	G	.	.	MAF_USDA=8.197
NC_035081.1	92117477	.	A	C	.	.	MAF_INRAE=1.667;MAF_USDA=12.295
NC_035081.1	92117504	.	G	A	.	.	MAF_INRAE=43.671;MAF_USDA=33.529
NC_035081.1	92117510	.	GAGGTTAC	GAGGTTAT	.	.	MAF_USDA=2.083
NC_035081.1	92117517	.	C	T	.	.	MAF_INRAE=4.43
NC_035081.1	92117540	.	T	A	.	.	MAF_INRAE=44.304;MAF_USDA=34.524
NC_035081.1	92117643	.	T	C	.	.	MAF_USDA=2.083
NC_035081.1	92117681	.	G	A	.	.	MAF_INRAE=29.747;MAF_USDA=5.882
NC_035081.1	92117745	.	A	T	.	.	MAF_USDA=2.459
NC_035081.1	92117780	.	T	C	.	.	MAF_INRAE=45.57;MAF_USDA=45.833
NC_035081.1	92117806	.	G	A	.	.	MAF_USDA=10.417
NC_035081.1	92117813	.	G	T	.	.	MAF_USDA=2.459
NC_035081.1	92117873	.	A	T	.	.	MAF_USDA=1.639
NC_035081.1	92117899	.	C	A	.	.	MAF_INRAE=15.0;MAF_USDA=24.706
NC_035081.1	92117915	.	G	A	.	.	MAF_USDA=8.197
NC_035081.1	92117988	.	G	A	.	.	MAF_INRAE=3.333;MAF_USDA=10.588
NC_035081.1	92117997	.	G	C	.	.	MAF_INRAE=20.253;MAF_USDA=22.353
NC_035081.1	92118014	.	T	C	.	.	MAF_USDA=23.529
NC_035081.1	92118021	.	C	T	.	.	MAF_USDA=1.639
NC_035081.1	92118044	.	A	G	.	.	MAF_USDA=3.529
NC_035081.1	92118071	.	G	A	.	.	MAF_USDA=46.471
NC_035081.1	92118084	.	C	T	.	.	MAF_USDA=8.333
NC_035081.1	92118085	.	A	G	.	.	MAF_USDA=45.294
NC_035081.1	92118165	.	T	C	.	.	MAF_USDA=2.459
NC_035081.1	92118209	.	T	G	.	.	MAF_USDA=46.471
NC_035081.1	92118312	.	A	C	.	.	MAF_INRAE=12.5
NC_035081.1	92118333	.	C	T	.	.	MAF_USDA=2.941
NC_035081.1	92118365	.	T	C	.	.	MAF_INRAE=22.785;MAF_USDA=40.588
NC_035081.1	92118366	.	G	T	.	.	MAF_INRAE=19.167;MAF_USDA=40.0
NC_035081.1	92118405	.	G	A	.	.	MAF_INRAE=29.167;MAF_USDA=44.118
NC_035081.1	92118416	.	G	A	.	.	MAF_INRAE=18.354;MAF_USDA=19.412
NC_035081.1	92118433	.	A	C	.	.	MAF_USDA=2.5
NC_035081.1	92118436	.	G	T	.	.	MAF_INRAE=2.5;MAF_USDA=4.167
NC_035081.1	92118468	.	T	C	.	.	MAF_INRAE=1.667
NC_035081.1	92118497	.	T	C	.	.	MAF_INRAE=29.114;MAF_USDA=42.353
NC_035081.1	92118523	.	C	T	.	.	MAF_USDA=6.25
NC_035081.1	92118528	.	G	A	.	.	MAF_INRAE=1.667;MAF_USDA=11.667
NC_035081.1	92118530	.	T	C	.	.	MAF_USDA=5.357
NC_035081.1	92118536	.	C	T	.	.	MAF_USDA=2.083
NC_035081.1	92118677	.	T	G	.	.	MAF_USDA=2.083
NC_035081.1	92119770	.	A	T	.	.	MAF_USDA=31.25
NC_035081.1	92119788	.	G	C	.	.	MAF_INRAE=31.579;MAF_USDA=4.167
NC_035081.1	92119856	.	A	G	.	.	MAF_INRAE=50.0;MAF_USDA=40.476
NC_035081.1	92119859	.	G	A	.	.	MAF_INRAE=46.667;MAF_USDA=41.176
NC_035081.1	92120007	.	C	T	.	.	MAF_USDA=4.098
NC_035081.1	92120036	.	C	A	.	.	MAF_INRAE=29.747;MAF_USDA=6.471
NC_035081.1	92120077	.	A	T	.	.	MAF_INRAE=48.734;MAF_USDA=48.235
NC_035081.1	92120087	.	T	C	.	.	MAF_USDA=2.083
NC_035081.1	92120110	.	G	A	.	.	MAF_USDA=14.583
NC_035081.1	92120211	.	C	T	.	.	MAF_INRAE=31.579;MAF_USDA=26.471
NC_035081.1	92120230	.	C	T	.	.	MAF_INRAE=23.418;MAF_USDA=11.765
NC_035081.1	92120236	.	C	T	.	.	MAF_USDA=2.083
NC_035081.1	92120283	.	G	A	.	.	MAF_INRAE=32.278;MAF_USDA=24.118
NC_035081.1	92120366	.	G	T	.	.	MAF_USDA=4.706
NC_035081.1	92120397	.	A	G	.	.	MAF_INRAE=29.747;MAF_USDA=25.294
NC_035081.1	92120465	.	G	T	.	.	MAF_USDA=5.294
NC_035081.1	92120535	.	C	A	.	.	MAF_USDA=2.083
NC_035081.1	92120579	.	T	A	.	.	MAF_INRAE=23.418;MAF_USDA=12.5
NC_035081.1	92120603	.	G	C	.	.	MAF_INRAE=20.253;MAF_USDA=22.353
NC_035081.1	92120615	.	G	A	.	.	MAF_USDA=2.941
NC_035081.1	92120641	.	C	T	.	.	MAF_INRAE=3.333
NC_035081.1	92120648	.	G	A	.	.	MAF_USDA=2.174
NC_035081.1	92120665	.	T	C	.	.	MAF_INRAE=30.38;MAF_USDA=15.882
NC_035081.1	92120694	.	C	T	.	.	MAF_USDA=5.294
NC_035081.1	92120881	.	G	C	.	.	MAF_USDA=10.417
NC_035081.1	92120903	.	T	C	.	.	MAF_USDA=5.294
NC_035081.1	92120956	.	G	T	.	.	MAF_INRAE=48.734;MAF_USDA=48.235
NC_035081.1	92120960	.	G	A	.	.	MAF_INRAE=47.5;MAF_USDA=48.235
NC_035081.1	92120969	.	A	G	.	.	MAF_INRAE=48.734;MAF_USDA=49.412
NC_035081.1	92121090	.	A	T	.	.	MAF_INRAE=23.418;MAF_USDA=18.235
NC_035081.1	92121093	.	T	G	.	.	MAF_INRAE=12.5;MAF_USDA=8.824
NC_035081.1	92121109	.	T	C	.	.	MAF_INRAE=20.253;MAF_USDA=22.353
NC_035081.1	92121123	.	G	A	.	.	MAF_INRAE=20.833;MAF_USDA=42.353
NC_035081.1	92121139	.	T	C	.	.	MAF_INRAE=8.333;MAF_USDA=34.706
NC_035081.1	92121170	.	C	G	.	.	MAF_USDA=2.083
NC_035081.1	92121171	.	T	A	.	.	MAF_USDA=2.083
NC_035081.1	92121175	.	T	A	.	.	MAF_USDA=2.083
NC_035081.1	92121176	.	C	A	.	.	MAF_USDA=2.083
NC_035081.1	92121179	.	C	A	.	.	MAF_USDA=2.083
NC_035081.1	92121205	.	A	C	.	.	MAF_INRAE=13.333;MAF_USDA=3.529
NC_035081.1	92121284	.	A	C	.	.	MAF_INRAE=22.785;MAF_USDA=11.765
NC_035081.1	92121346	.	G	A	.	.	MAF_USDA=2.459
NC_035081.1	92121355	.	C	T	.	.	MAF_USDA=1.639
NC_035081.1	92121386	.	G	A	.	.	MAF_INRAE=43.038;MAF_USDA=22.353
NC_035081.1	92121443	.	C	A	.	.	MAF_INRAE=34.177;MAF_USDA=26.471
NC_035081.1	92121477	.	A	C	.	.	MAF_INRAE=29.747;MAF_USDA=10.0
NC_035081.1	92121509	.	C	T	.	.	MAF_INRAE=29.747;MAF_USDA=11.176
NC_035081.1	92121532	.	C	T	.	.	MAF_INRAE=13.291
NC_035081.1	92121673	.	G	T	.	.	MAF_INRAE=34.177;MAF_USDA=26.471
NC_035081.1	92121759	.	G	T	.	.	MAF_USDA=2.941
NC_035081.1	92121760	.	A	C	.	.	MAF_USDA=2.941
NC_035081.1	92121806	.	C	G	.	.	MAF_USDA=2.459
NC_035081.1	92121817	.	G	A	.	.	MAF_INRAE=42.405;MAF_USDA=32.353
NC_035081.1	92121851	.	A	G	.	.	MAF_USDA=2.083
NC_035081.1	92121869	.	A	G	.	.	MAF_INRAE=3.333;MAF_USDA=12.5
NC_035081.1	92121890	.	T	C	.	.	MAF_USDA=2.459
NC_035081.1	92122076	.	G	A	.	.	MAF_USDA=19.412
NC_035081.1	92122103	.	G	T	.	.	MAF_INRAE=12.5
NC_035081.1	92122122	.	C	G	.	.	MAF_USDA=1.639
NC_035081.1	92122152	.	A	G	.	.	MAF_USDA=4.918
NC_035081.1	92122232	.	A	T	.	.	MAF_INRAE=37.5
NC_035081.1	92122240	.	G	T	.	.	MAF_INRAE=42.405;MAF_USDA=31.765
NC_035081.1	92122244	.	T	A	.	.	MAF_INRAE=3.333
NC_035081.1	92122254	.	G	T	.	.	MAF_USDA=1.639
NC_035081.1	92122304	.	G	A	.	.	MAF_INRAE=9.494;MAF_USDA=48.235
NC_035081.1	92122313	.	T	C	.	.	MAF_INRAE=9.494;MAF_USDA=48.235
NC_035081.1	92122315	.	A	G	.	.	MAF_INRAE=37.5;MAF_USDA=32.941
NC_035081.1	92122386	.	G	A	.	.	MAF_USDA=1.639
NC_035081.1	92122410	.	C	A	.	.	MAF_INRAE=15.823;MAF_USDA=12.941
NC_035081.1	92122427	.	A	T	.	.	MAF_INRAE=18.987;MAF_USDA=47.059
NC_035081.1	92122435	.	G	C	.	.	MAF_INRAE=18.987;MAF_USDA=47.647
NC_035081.1	92122529	.	T	C	.	.	MAF_INRAE=38.608;MAF_USDA=12.941
NC_035081.1	92122552	.	A	T	.	.	MAF_INRAE=42.105;MAF_USDA=31.25
NC_035081.1	92122602	.	G	A	.	.	MAF_USDA=4.918
NC_035081.1	92122650	.	A	G	.	.	MAF_USDA=2.459
NC_035081.1	92122722	.	A	C	.	.	MAF_INRAE=1.667;MAF_USDA=2.459
NC_035081.1	92122750	.	G	C	.	.	MAF_USDA=6.557
NC_035081.1	92122835	.	A	T	.	.	MAF_USDA=21.311
NC_035081.1	92122863	.	C	T	.	.	MAF_INRAE=15.0
NC_035081.1	92122888	.	C	T	.	.	MAF_INRAE=7.895
NC_035081.1	92123658	.	C	G	.	.	MAF_USDA=1.639
NC_035081.1	92123676	.	A	T	.	.	MAF_INRAE=8.861;MAF_USDA=42.941
NC_035081.1	92123733	.	T	G	.	.	MAF_INRAE=4.43;MAF_USDA=10.588
NC_035081.1	92123798	.	T	C	.	.	MAF_USDA=1.639
NC_035081.1	92123868	.	T	G	.	.	MAF_INRAE=12.5;MAF_USDA=1.639
NC_035081.1	92123894	.	G	A	.	.	MAF_INRAE=10.759;MAF_USDA=18.75
NC_035081.1	92123960	.	C	G	.	.	MAF_INRAE=48.734;MAF_USDA=35.294
NC_035081.1	92123995	.	C	T	.	.	MAF_USDA=4.098
NC_035081.1	92123996	.	C	G	.	.	MAF_USDA=2.941
NC_035081.1	92124047	.	G	T	.	.	MAF_USDA=4.918
NC_035081.1	92124115	.	A	G	.	.	MAF_USDA=4.918
NC_035081.1	92124117	.	C	T	.	.	MAF_INRAE=11.667
NC_035081.1	92124118	.	T	C	.	.	MAF_USDA=5.738
NC_035081.1	92124145	.	G	T	.	.	MAF_INRAE=10.526
NC_035081.1	92124169	.	T	C	.	.	MAF_INRAE=18.987;MAF_USDA=11.475
NC_035081.1	92124222	.	A	G	.	.	MAF_USDA=1.639
NC_035081.1	92124237	.	C	T	.	.	MAF_USDA=6.557
NC_035081.1	92124269	.	A	T	.	.	MAF_INRAE=5.263;MAF_USDA=12.353
NC_035081.1	92124278	.	A	G	.	.	MAF_USDA=37.647
NC_035081.1	92124317	.	A	G	.	.	MAF_USDA=5.738
NC_035081.1	92124322	.	A	C	.	.	MAF_USDA=5.738
NC_035081.1	92124370	.	C	T	.	.	MAF_USDA=4.918
NC_035081.1	92124444	.	A	G	.	.	MAF_USDA=5.738
NC_035081.1	92124571	.	C	T	.	.	MAF_USDA=4.918
NC_035081.1	92124573	.	T	C	.	.	MAF_INRAE=8.861;MAF_USDA=48.235
NC_035081.1	92124578	.	A	T	.	.	MAF_INRAE=8.861;MAF_USDA=48.235
NC_035081.1	92124695	.	A	G	.	.	MAF_INRAE=8.861;MAF_USDA=41.765
NC_035081.1	92124770	.	A	G	.	.	MAF_INRAE=20.253;MAF_USDA=16.471
NC_035081.1	92124819	.	C	T	.	.	MAF_INRAE=13.924;MAF_USDA=22.917
NC_035081.1	92124822	.	G	A	.	.	MAF_INRAE=18.987
NC_035081.1	92124825	.	C	T	.	.	MAF_INRAE=10.526
NC_035081.1	92125019	.	C	T	.	.	MAF_USDA=7.377
NC_035081.1	92125039	.	T	C	.	.	MAF_INRAE=36.709;MAF_USDA=25.0
NC_035081.1	92125051	.	G	T	.	.	MAF_USDA=5.738
NC_035081.1	92125111	.	A	C	.	.	MAF_USDA=3.279
NC_035081.1	92125125	.	C	T	.	.	MAF_USDA=5.738
NC_035081.1	92125136	.	G	A	.	.	MAF_USDA=2.459
NC_035081.1	92125144	.	G	T	.	.	MAF_USDA=1.639
NC_035081.1	92125149	.	T	G	.	.	MAF_INRAE=39.873;MAF_USDA=37.059
NC_035081.1	92125176	.	G	A	.	.	MAF_INRAE=11.667;MAF_USDA=3.279
NC_035081.1	92125178	.	T	G	.	.	MAF_INRAE=11.667;MAF_USDA=5.738
NC_035081.1	92125200	.	A	G	.	.	MAF_INRAE=3.797;MAF_USDA=7.647
NC_035081.1	92125233	.	C	T	.	.	MAF_USDA=5.738
NC_035081.1	92125244	.	C	G	.	.	MAF_INRAE=10.759;MAF_USDA=5.882
NC_035081.1	92125269	.	G	T	.	.	MAF_USDA=9.016
NC_035081.1	92125318	.	A	C	.	.	MAF_INRAE=38.333;MAF_USDA=25.0
NC_035081.1	92125382	.	T	A	.	.	MAF_USDA=6.557
NC_035081.1	92125404	.	T	A	.	.	MAF_INRAE=28.481;MAF_USDA=22.353
NC_035081.1	92125413	.	T	A	.	.	MAF_INRAE=2.5;MAF_USDA=4.918
NC_035081.1	92125453	.	C	T	.	.	MAF_USDA=2.941
NC_035081.1	92125461	.	C	A	.	.	MAF_USDA=4.098
NC_035081.1	92125478	.	G	A	.	.	MAF_INRAE=2.5;MAF_USDA=2.941
NC_035081.1	92125529	.	C	T	.	.	MAF_USDA=2.941
NC_035081.1	92125530	.	G	A	.	.	MAF_INRAE=10.526;MAF_USDA=4.918
NC_035081.1	92125552	.	A	G	.	.	MAF_USDA=8.197
NC_035081.1	92125567	.	G	A	.	.	MAF_INRAE=5.063;MAF_USDA=3.529
NC_035081.1	92125572	.	G	A	.	.	MAF_INRAE=32.911;MAF_USDA=45.882
NC_035081.1	92125576	.	C	T	.	.	MAF_USDA=5.738
NC_035081.1	92125604	.	A	G	.	.	MAF_USDA=8.197
NC_035081.1	92125617	.	T	G	.	.	MAF_USDA=8.197
NC_035081.1	92125636	.	G	T	.	.	MAF_INRAE=18.354;MAF_USDA=11.475
NC_035081.1	92125677	.	C	T	.	.	MAF_INRAE=4.167;MAF_USDA=9.836
NC_035081.1	92125694	.	C	A	.	.	MAF_USDA=9.016
NC_035081.1	92125739	.	G	C	.	.	MAF_INRAE=10.526;MAF_USDA=4.918
NC_035081.1	92125753	.	A	C	.	.	MAF_INRAE=33.544;MAF_USDA=45.294
NC_035081.1	92125821	.	A	T	.	.	MAF_USDA=4.098
NC_035081.1	92125822	.	C	T	.	.	MAF_USDA=2.459
NC_035081.1	92125835	.	A	G	.	.	MAF_USDA=1.639
NC_035081.1	92125841	.	A	C	.	.	MAF_USDA=4.098
NC_035081.1	92125843	.	T	A	.	.	MAF_USDA=2.459
NC_035081.1	92125851	.	A	G	.	.	MAF_INRAE=11.667;MAF_USDA=3.279
NC_035081.1	92125911	.	C	T	.	.	MAF_USDA=1.639
NC_035081.1	92125953	.	T	A	.	.	MAF_USDA=2.459
NC_035081.1	92125977	.	C	A	.	.	MAF_INRAE=4.43;MAF_USDA=8.824
NC_035081.1	92125980	.	G	T	.	.	MAF_USDA=3.279
NC_035081.1	92125995	.	T	G	.	.	MAF_USDA=2.459
NC_035081.1	92125997	.	A	G	.	.	MAF_USDA=2.459
NC_035081.1	92125999	.	A	T	.	.	MAF_USDA=2.459
NC_035081.1	92126005	.	A	T	.	.	MAF_USDA=4.706
NC_035081.1	92126006	.	T	C	.	.	MAF_INRAE=49.367;MAF_USDA=29.412
NC_035081.1	92126007	.	T	A	.	.	MAF_USDA=4.706
NC_035081.1	92126021	.	G	T	.	.	MAF_USDA=5.738
NC_035081.1	92126037	.	A	C	.	.	MAF_USDA=3.279
NC_035081.1	92126075	.	C	G	.	.	MAF_INRAE=12.5;MAF_USDA=3.333
NC_035081.1	92126076	.	G	C	.	.	MAF_INRAE=12.5;MAF_USDA=3.333
NC_035081.1	92126119	.	G	C	.	.	MAF_INRAE=18.987;MAF_USDA=11.475
NC_035081.1	92126153	.	C	T	.	.	MAF_USDA=2.5
NC_035081.1	92126158	.	C	T	.	.	MAF_USDA=6.78
NC_035081.1	92126202	.	C	T	.	.	MAF_INRAE=16.456;MAF_USDA=11.017
NC_035081.1	92126217	.	G	A	.	.	MAF_USDA=1.695
NC_035081.1	92126248	.	C	T	.	.	MAF_USDA=6.25
NC_035081.1	92126268	.	G	A	.	.	MAF_INRAE=4.43;MAF_USDA=3.012
NC_035081.1	92126271	.	C	T	.	.	MAF_USDA=9.322
NC_035081.1	92126279	.	A	G	.	.	MAF_INRAE=32.278;MAF_USDA=50.0
NC_035081.1	92126325	.	A	C	.	.	MAF_USDA=3.39
NC_035081.1	92126340	.	TA	TT	.	.	MAF_USDA=50.0
NC_035081.1	92126341	.	A	T	.	.	MAF_INRAE=47.368
NC_035081.1	92126342	.	A	T	.	.	MAF_INRAE=4.167;MAF_USDA=10.169
NC_035081.1	92126376	.	C	T	.	.	MAF_INRAE=36.709;MAF_USDA=40.361
NC_035081.1	92126385	.	C	G	.	.	MAF_USDA=2.5
NC_035081.1	92126431	.	A	T	.	.	MAF_INRAE=37.342;MAF_USDA=47.059
NC_035081.1	92126591	.	T	C	.	.	MAF_INRAE=10.526;MAF_USDA=8.197
NC_035081.1	92126662	.	C	T	.	.	MAF_INRAE=10.526
NC_035081.1	92126684	.	G	A	.	.	MAF_USDA=2.542
NC_035081.1	92126764	.	C	A	.	.	MAF_USDA=4.098
NC_035081.1	92126778	.	G	T	.	.	MAF_USDA=6.557
NC_035081.1	92126917	.	A	G	.	.	MAF_USDA=2.459
NC_035081.1	92127032	.	G	C	.	.	MAF_INRAE=12.5;MAF_USDA=5.932
NC_035081.1	92127043	.	G	T	.	.	MAF_INRAE=12.5;MAF_USDA=4.918
NC_035081.1	92127050	.	G	T	.	.	MAF_INRAE=13.291;MAF_USDA=1.639
NC_035081.1	92127055	.	A	T	.	.	MAF_USDA=3.279
NC_035081.1	92127063	.	C	A	.	.	MAF_USDA=4.167
NC_035081.1	92127072	.	A	G	.	.	MAF_USDA=4.098
NC_035081.1	92127076	.	T	C	.	.	MAF_USDA=3.279
NC_035081.1	92127108	.	C	A	.	.	MAF_USDA=5.738
NC_035081.1	92127142	.	C	T	.	.	MAF_USDA=4.098
NC_035081.1	92127176	.	A	T	.	.	MAF_INRAE=11.667
NC_035081.1	92127220	.	A	G	.	.	MAF_USDA=2.542
NC_035081.1	92127258	.	T	A	.	.	MAF_INRAE=10.759;MAF_USDA=18.75
NC_035081.1	92127279	.	C	G	.	.	MAF_USDA=4.118
NC_035081.1	92127297	.	A	G	.	.	MAF_USDA=6.25
NC_035081.1	92127309	.	T	G	.	.	MAF_INRAE=10.526
NC_035081.1	92127353	.	A	C	.	.	MAF_USDA=5.422
NC_035081.1	92127357	.	A	C	.	.	MAF_USDA=14.583
NC_035081.1	92127361	.	C	T	.	.	MAF_INRAE=20.0;MAF_USDA=2.083
NC_035081.1	92127412	.	T	A	.	.	MAF_USDA=4.918
NC_035081.1	92127427	.	A	G	.	.	MAF_USDA=5.738
NC_035081.1	92127440	.	T	A	.	.	MAF_USDA=9.412
NC_035081.1	92127441	.	A	T	.	.	MAF_USDA=2.459
NC_035081.1	92127527	.	T	C	.	.	MAF_USDA=9.836
NC_035081.1	92127563	.	G	T	.	.	MAF_INRAE=4.43;MAF_USDA=2.083
NC_035081.1	92127565	.	A	T	.	.	MAF_INRAE=4.167;MAF_USDA=7.059
NC_035081.1	92127578	.	C	A	.	.	MAF_INRAE=20.886;MAF_USDA=48.235
NC_035081.1	92127593	.	A	T	.	.	MAF_USDA=12.353
NC_035081.1	92127596	.	A	G	.	.	MAF_INRAE=39.167;MAF_USDA=44.706
NC_035081.1	92127610	.	A	T	.	.	MAF_USDA=4.098
NC_035081.1	92127632	.	G	T	.	.	MAF_USDA=2.459
NC_035081.1	92127645	.	C	T	.	.	MAF_INRAE=1.667
NC_035081.1	92127683	.	G	A	.	.	MAF_USDA=6.471
NC_035081.1	92127686	.	C	T	.	.	MAF_INRAE=37.342;MAF_USDA=45.294
NC_035081.1	92127687	.	A	G	.	.	MAF_USDA=7.377
NC_035081.1	92127696	.	C	T	.	.	MAF_USDA=2.083
NC_035081.1	92127719	.	T	A	.	.	MAF_USDA=1.639
NC_035081.1	92127728	.	C	G	.	.	MAF_INRAE=36.709;MAF_USDA=41.176
NC_035081.1	92127748	.	G	A	.	.	MAF_USDA=1.639
NC_035081.1	92127763	.	C	T	.	.	MAF_USDA=2.459
NC_035081.1	92127800	.	T	A	.	.	MAF_USDA=1.639
NC_035081.1	92127845	.	T	C	.	.	MAF_INRAE=4.43;MAF_USDA=22.941
NC_035081.1	92127846	.	T	C	.	.	MAF_INRAE=2.5;MAF_USDA=22.941
NC_035081.1	92127859	.	T	G	.	.	MAF_INRAE=4.43;MAF_USDA=4.118
NC_035081.1	92127860	.	G	T	.	.	MAF_INRAE=2.5;MAF_USDA=9.836
NC_035081.1	92127873	.	A	C	.	.	MAF_USDA=5.738
NC_035081.1	92127888	.	C	A	.	.	MAF_USDA=1.639
NC_035081.1	92127902	.	C	A	.	.	MAF_INRAE=10.526;MAF_USDA=3.279
NC_035081.1	92127931	.	T	C	.	.	MAF_USDA=3.279
NC_035081.1	92127981	.	T	A	.	.	MAF_USDA=1.176
NC_035081.1	92128003	.	T	C	.	.	MAF_INRAE=10.127;MAF_USDA=7.647
NC_035081.1	92128027	.	T	A	.	.	MAF_USDA=2.459
NC_035081.1	92128050	.	T	C	.	.	MAF_USDA=3.529
NC_035081.1	92128113	.	A	T	.	.	MAF_USDA=2.459
NC_035081.1	92128122	.	C	A	.	.	MAF_USDA=2.459
NC_035081.1	92128132	.	A	T	.	.	MAF_USDA=41.667
NC_035081.1	92128143	.	G	T	.	.	MAF_USDA=6.25
NC_035081.1	92128176	.	C	G	.	.	MAF_USDA=3.529
NC_035081.1	92128184	.	C	T	.	.	MAF_USDA=4.098
NC_035081.1	92128237	.	G	A	.	.	MAF_USDA=4.098
NC_035081.1	92128287	.	C	T	.	.	MAF_USDA=48.795
NC_035081.1	92133641	.	G	A	.	.	MAF_USDA=12.5
NC_035081.1	92133710	.	G	A	.	.	MAF_USDA=20.833
NC_035081.1	92133799	.	A	G	.	.	MAF_INRAE=6.329;MAF_USDA=45.294
NC_035081.1	92133810	.	G	A	.	.	MAF_USDA=2.353
NC_035081.1	92133814	.	T	G	.	.	MAF_INRAE=6.329;MAF_USDA=45.294
NC_035081.1	92133839	.	C	A	.	.	MAF_INRAE=4.43;MAF_USDA=2.083
NC_035081.1	92133999	.	C	A	.	.	MAF_INRAE=29.747;MAF_USDA=39.412
NC_035081.1	92134075	.	T	A	.	.	MAF_USDA=10.0
NC_035081.1	92134119	.	C	T	.	.	MAF_INRAE=10.526
NC_035081.1	92134131	.	T	G	.	.	MAF_INRAE=28.481
NC_035081.1	92134150	.	T	G	.	.	MAF_INRAE=31.579;MAF_USDA=49.412
NC_035081.1	92134151	.	A	C	.	.	MAF_INRAE=40.833;MAF_USDA=49.412
NC_035081.1	92134160	.	G	A	.	.	MAF_USDA=2.459
NC_035081.1	92134178	.	T	C	.	.	MAF_INRAE=31.579;MAF_USDA=41.667
NC_035081.1	92134179	.	A	G	.	.	MAF_USDA=39.286
NC_035081.1	92134220	.	A	C	.	.	MAF_USDA=9.836
NC_035081.1	92134234	.	A	T	.	.	MAF_USDA=6.25
NC_035081.1	92134235	.	A	G	.	.	MAF_USDA=25.833
NC_035081.1	92134269	.	T	A	.	.	MAF_USDA=9.836
NC_035081.1	92134313	.	T	C	.	.	MAF_USDA=1.639
NC_035081.1	92134351	.	T	C	.	.	MAF_INRAE=31.579;MAF_USDA=31.765
NC_035081.1	92134363	.	C	T	.	.	MAF_USDA=6.25
NC_035081.1	92134369	.	T	G	.	.	MAF_USDA=22.917
NC_035081.1	92134371	.	T	G	.	.	MAF_USDA=22.917
NC_035081.1	92134372	.	A	G	.	.	MAF_USDA=22.917
NC_035081.1	92134384	.	T	A	.	.	MAF_USDA=2.459
NC_035081.1	92134489	.	G	T	.	.	MAF_USDA=23.214
NC_035081.1	92134500	.	G	A	.	.	MAF_USDA=12.5
NC_035081.1	92134520	.	T	A	.	.	MAF_USDA=1.667
NC_035081.1	92134541	.	T	C	.	.	MAF_USDA=1.667
NC_035081.1	92134542	.	G	T	.	.	MAF_USDA=1.667
NC_035081.1	92134546	.	C	A	.	.	MAF_USDA=2.5
NC_035081.1	92134548	.	C	T	.	.	MAF_USDA=6.667
NC_035081.1	92134582	.	T	C	.	.	MAF_INRAE=10.526;MAF_USDA=23.81
NC_035081.1	92134612	.	G	C	.	.	MAF_INRAE=42.105;MAF_USDA=44.118
NC_035081.1	92134618	.	T	G	.	.	MAF_USDA=2.459
NC_035081.1	92134622	.	C	T	.	.	MAF_USDA=2.941
NC_035081.1	92134670	.	T	A	.	.	MAF_INRAE=10.759;MAF_USDA=18.75
NC_035081.1	92134671	.	A	T	.	.	MAF_INRAE=42.105;MAF_USDA=41.765
NC_035081.1	92134675	.	T	G	.	.	MAF_INRAE=10.526;MAF_USDA=9.836
NC_035081.1	92134676	.	A	T	.	.	MAF_INRAE=10.526;MAF_USDA=26.471
NC_035081.1	92134695	.	T	C	.	.	MAF_INRAE=2.5;MAF_USDA=2.353
NC_035081.1	92134709	.	A	C	.	.	MAF_INRAE=31.579;MAF_USDA=43.529
NC_035081.1	92134721	.	T	C	.	.	MAF_INRAE=2.5;MAF_USDA=4.098
NC_035081.1	92134744	.	A	G	.	.	MAF_USDA=1.667
NC_035081.1	92134747	.	C	G	.	.	MAF_INRAE=5.0;MAF_USDA=9.524
NC_035081.1	92134770	.	G	A	.	.	MAF_USDA=2.459
NC_035081.1	92134777	.	T	C	.	.	MAF_INRAE=47.368;MAF_USDA=29.167
NC_035081.1	92134783	.	A	G	.	.	MAF_INRAE=24.684;MAF_USDA=9.524
NC_035081.1	92134792	.	C	T	.	.	MAF_USDA=3.333
NC_035081.1	92134803	.	T	C	.	.	MAF_INRAE=3.333
NC_035081.1	92134804	.	T	C	.	.	MAF_INRAE=3.333
NC_035081.1	92134806	.	T	G	.	.	MAF_INRAE=21.053;MAF_USDA=8.333
NC_035081.1	92134814	.	C	T	.	.	MAF_INRAE=21.053;MAF_USDA=2.083
NC_035081.1	92134836	.	A	G	.	.	MAF_USDA=3.571
NC_035081.1	92134852	.	T	C	.	.	MAF_INRAE=10.526;MAF_USDA=23.81
NC_035081.1	92134876	.	G	T	.	.	MAF_INRAE=10.759;MAF_USDA=20.833
NC_035081.1	92134884	.	T	G	.	.	MAF_USDA=1.639
NC_035081.1	92134887	.	G	A	.	.	MAF_USDA=2.459
NC_035081.1	92134893	.	T	G	.	.	MAF_INRAE=26.316;MAF_USDA=20.0
NC_035081.1	92134912	.	T	A	.	.	MAF_INRAE=10.526
NC_035081.1	92134914	.	A	T	.	.	MAF_INRAE=26.316
NC_035081.1	92134920	.	A	T	.	.	MAF_INRAE=26.316
NC_035081.1	92134957	.	T	C	.	.	MAF_USDA=2.459
NC_035081.1	92135027	.	T	C	.	.	MAF_INRAE=2.5
NC_035081.1	92135051	.	A	T	.	.	MAF_INRAE=42.405;MAF_USDA=35.882
NC_035081.1	92135104	.	A	G	.	.	MAF_INRAE=26.316;MAF_USDA=7.059
NC_035081.1	92135107	.	C	T	.	.	MAF_USDA=8.824
NC_035081.1	92135144	.	C	T	.	.	MAF_USDA=18.824
NC_035081.1	92135161	.	C	T	.	.	MAF_USDA=1.765
NC_035081.1	92135164	.	C	T,A	.	.	MAF_INRAE=47.368
NC_035081.1	92135175	.	A	G	.	.	MAF_USDA=3.571
NC_035081.1	92135178	.	C	G	.	.	MAF_USDA=4.167
NC_035081.1	92135180	.	T	A	.	.	MAF_USDA=3.571
NC_035081.1	92135194	.	T	A	.	.	MAF_USDA=1.667
NC_035081.1	92135209	.	T	C	.	.	MAF_USDA=3.333
NC_035081.1	92135219	.	G	T	.	.	MAF_USDA=1.667
NC_035081.1	92135230	.	A	T	.	.	MAF_INRAE=43.038;MAF_USDA=28.333
NC_035081.1	92135238	.	T	C	.	.	MAF_USDA=23.214
NC_035081.1	92135260	.	T	G	.	.	MAF_USDA=2.381
NC_035081.1	92135314	.	T	G	.	.	MAF_USDA=3.279
NC_035081.1	92135331	.	G	A	.	.	MAF_INRAE=10.127;MAF_USDA=8.235
NC_035081.1	92135363	.	A	G	.	.	MAF_USDA=3.279
NC_035081.1	92135384	.	G	A	.	.	MAF_USDA=1.639
NC_035081.1	92135428	.	T	C	.	.	MAF_USDA=1.639
NC_035081.1	92135453	.	A	T	.	.	MAF_USDA=1.176
NC_035081.1	92135484	.	A	T	.	.	MAF_INRAE=22.152;MAF_USDA=4.098
NC_035081.1	92135542	.	C	T	.	.	MAF_USDA=4.098
NC_035081.1	92135587	.	G	T	.	.	MAF_INRAE=30.38;MAF_USDA=20.588
NC_035081.1	92135599	.	C	T	.	.	MAF_INRAE=30.38;MAF_USDA=44.706
NC_035081.1	92135607	.	A	G	.	.	MAF_USDA=23.529
NC_035081.1	92135631	.	C	T	.	.	MAF_USDA=2.941
NC_035081.1	92135638	.	C	G	.	.	MAF_USDA=2.941
NC_035081.1	92135643	.	T	A	.	.	MAF_USDA=28.824
NC_035081.1	92135645	.	A	G	.	.	MAF_INRAE=32.5;MAF_USDA=15.294
NC_035081.1	92135655	.	T	A	.	.	MAF_INRAE=2.5;MAF_USDA=2.459
NC_035081.1	92135707	.	G	A	.	.	MAF_INRAE=2.5
NC_035081.1	92135739	.	A	T	.	.	MAF_USDA=27.059
NC_035081.1	92135746	.	G	A	.	.	MAF_USDA=27.647
NC_035081.1	92135784	.	T	A	.	.	MAF_INRAE=31.013;MAF_USDA=20.482
NC_035081.1	92135820	.	T	C	.	.	MAF_USDA=42.262
NC_035081.1	92135865	.	G	A	.	.	MAF_USDA=2.083
NC_035081.1	92135871	.	A	G	.	.	MAF_USDA=10.417
NC_035081.1	92135872	.	G	C	.	.	MAF_USDA=2.083
NC_035081.1	92135883	.	T	A	.	.	MAF_USDA=2.083
NC_035081.1	92135885	.	G	T	.	.	MAF_USDA=2.083
NC_035081.1	92135899	.	A	G	.	.	MAF_USDA=2.083
NC_035081.1	92135944	.	G	A	.	.	MAF_INRAE=21.053;MAF_USDA=10.417
NC_035081.1	92135947	.	C	A	.	.	MAF_USDA=13.559
NC_035081.1	92135984	.	C	T	.	.	MAF_USDA=3.049
NC_035081.1	92136033	.	C	T	.	.	MAF_USDA=4.918
NC_035081.1	92136075	.	C	A	.	.	MAF_USDA=2.941
NC_035081.1	92136077	.	T	C	.	.	MAF_USDA=6.557
NC_035081.1	92136099	.	A	G	.	.	MAF_USDA=1.765
NC_035081.1	92136118	.	T	A	.	.	MAF_USDA=1.786
NC_035081.1	92136134	.	G	A	.	.	MAF_USDA=2.083
NC_035081.1	92136140	.	T	C	.	.	MAF_USDA=6.25
NC_035081.1	92136156	.	T	A	.	.	MAF_USDA=6.25
NC_035081.1	92136172	.	G	A	.	.	MAF_USDA=8.696
NC_035081.1	92137055	.	G	A	.	.	MAF_USDA=8.333
NC_035081.1	92137063	.	C	G	.	.	MAF_USDA=2.083
NC_035081.1	92137093	.	A	G	.	.	MAF_USDA=2.459
NC_035081.1	92137097	.	C	A	.	.	MAF_USDA=37.5
NC_035081.1	92137128	.	A	C	.	.	MAF_USDA=28.824
NC_035081.1	92137154	.	T	G	.	.	MAF_USDA=39.583
NC_035081.1	92137156	.	A	C	.	.	MAF_USDA=7.377
NC_035081.1	92137348	.	G	A	.	.	MAF_INRAE=15.789;MAF_USDA=44.048
NC_035081.1	92137366	.	C	A	.	.	MAF_USDA=2.381
NC_035081.1	92137378	.	A	G	.	.	MAF_USDA=10.417
NC_035081.1	92137401	.	T	A	.	.	MAF_USDA=6.024
NC_035081.1	92137414	.	T	C	.	.	MAF_INRAE=8.228;MAF_USDA=29.167
NC_035081.1	92137430	.	G	C	.	.	MAF_INRAE=8.228;MAF_USDA=27.083
NC_035081.1	92137437	.	A	C	.	.	MAF_USDA=2.353
NC_035081.1	92137439	.	T	C	.	.	MAF_INRAE=8.228;MAF_USDA=36.471
NC_035081.1	92137445	.	G	A	.	.	MAF_USDA=1.765
NC_035081.1	92137464	.	T	C	.	.	MAF_USDA=3.529
NC_035081.1	92137475	.	G	C	.	.	MAF_USDA=1.765
NC_035081.1	92137483	.	G	T	.	.	MAF_INRAE=8.228
NC_035081.1	92137485	.	C	G	.	.	MAF_USDA=6.471
NC_035081.1	92137504	.	G	A	.	.	MAF_INRAE=1.667
NC_035081.1	92137545	.	A	G	.	.	MAF_INRAE=5.0
NC_035081.1	92137551	.	T	A	.	.	MAF_INRAE=5.0
NC_035081.1	92137560	.	C	A	.	.	MAF_USDA=25.0
NC_035081.1	92137657	.	T	G	.	.	MAF_USDA=1.639
NC_035081.1	92137754	.	C	T	.	.	MAF_USDA=1.176
NC_035081.1	92137862	.	A	T	.	.	MAF_USDA=25.294
NC_035081.1	92137870	.	G	A	.	.	MAF_USDA=17.059
NC_035081.1	92137874	.	G	A	.	.	MAF_USDA=20.0
NC_035081.1	92137889	.	G	A	.	.	MAF_INRAE=26.316;MAF_USDA=33.333
NC_035081.1	92137916	.	A	T	.	.	MAF_USDA=10.417
NC_035081.1	92137924	.	G	A	.	.	MAF_USDA=16.667
NC_035081.1	92137943	.	G	A	.	.	MAF_USDA=14.583
NC_035081.1	92137970	.	A	T	.	.	MAF_USDA=22.024
NC_035081.1	92137978	.	G	A	.	.	MAF_USDA=28.235
NC_035081.1	92137982	.	G	A	.	.	MAF_USDA=30.588
NC_035081.1	92137997	.	A	G	.	.	MAF_USDA=40.0
NC_035081.1	92138025	.	T	G	.	.	MAF_USDA=4.098
NC_035081.1	92138037	.	G	C	.	.	MAF_USDA=4.098
NC_035081.1	92138218	.	T	A	.	.	MAF_USDA=2.459
NC_035081.1	92138227	.	G	T	.	.	MAF_USDA=4.918
NC_035081.1	92138263	.	A	G	.	.	MAF_USDA=8.197
NC_035081.1	92138265	.	A	C	.	.	MAF_USDA=9.016
NC_035081.1	92138292	.	G	A	.	.	MAF_INRAE=1.667
NC_035081.1	92138299	.	A	G	.	.	MAF_USDA=16.667
NC_035081.1	92138305	.	A	T	.	.	MAF_USDA=4.118
NC_035081.1	92138327	.	A	C	.	.	MAF_USDA=18.75
NC_035081.1	92138344	.	C	A	.	.	MAF_USDA=6.471
NC_035081.1	92138349	.	G	A	.	.	MAF_USDA=7.059
NC_035081.1	92138482	.	A	G	.	.	MAF_USDA=3.529
NC_035081.1	92138502	.	A	G	.	.	MAF_USDA=4.706
NC_035081.1	92138595	.	A	C	.	.	MAF_INRAE=1.667;MAF_USDA=10.0
NC_035081.1	92138660	.	T	G	.	.	MAF_INRAE=30.38;MAF_USDA=45.294
NC_035081.1	92138675	.	G	A	.	.	MAF_INRAE=25.949;MAF_USDA=44.118
NC_035081.1	92138679	.	G	A	.	.	MAF_INRAE=36.076;MAF_USDA=32.353
NC_035081.1	92138728	.	C	A	.	.	MAF_INRAE=10.526;MAF_USDA=1.639
NC_035081.1	92138752	.	G	T	.	.	MAF_INRAE=25.949;MAF_USDA=44.706
NC_035081.1	92138757	.	A	C	.	.	MAF_INRAE=25.949;MAF_USDA=36.471
NC_035081.1	92138791	.	C	T	.	.	MAF_USDA=1.667
NC_035081.1	92138843	.	T	C	.	.	MAF_USDA=2.941
NC_035081.1	92138875	.	A	G	.	.	MAF_INRAE=3.797
NC_035081.1	92138934	.	A	G	.	.	MAF_INRAE=27.848;MAF_USDA=47.647
NC_035081.1	92138967	.	G	T	.	.	MAF_USDA=1.176
NC_035081.1	92138977	.	T	C	.	.	MAF_INRAE=26.316;MAF_USDA=18.75
NC_035081.1	92139022	.	T	A	.	.	MAF_INRAE=5.0;MAF_USDA=9.836
NC_035081.1	92139028	.	C	T	.	.	MAF_INRAE=26.582;MAF_USDA=43.529
NC_035081.1	92139039	.	C	A	.	.	MAF_USDA=1.176
NC_035081.1	92139070	.	C	T	.	.	MAF_USDA=1.765
NC_035081.1	92139219	.	A	T	.	.	MAF_USDA=22.917
NC_035081.1	92139465	.	A	T	.	.	MAF_USDA=43.75
NC_035081.1	92139477	.	A	G	.	.	MAF_INRAE=2.632
NC_035081.1	92139767	.	A	G	.	.	MAF_USDA=45.833
NC_035081.1	92139806	.	T	A	.	.	MAF_USDA=8.333
NC_035081.1	92139871	.	G	A	.	.	MAF_USDA=2.174
NC_035081.1	92139950	.	A	T	.	.	MAF_INRAE=2.5
NC_035081.1	92139957	.	A	C	.	.	MAF_INRAE=20.0
NC_035081.1	92139976	.	C	T	.	.	MAF_INRAE=3.333
NC_035081.1	92139999	.	G	A	.	.	MAF_INRAE=2.5
NC_035081.1	92140086	.	A	G	.	.	MAF_INRAE=2.5
NC_035081.1	92140095	.	T	G	.	.	MAF_INRAE=2.5;MAF_USDA=4.118
NC_035081.1	92140098	.	G	A	.	.	MAF_INRAE=2.5;MAF_USDA=3.279
NC_035081.1	92140190	.	C	T	.	.	MAF_INRAE=5.696;MAF_USDA=4.098
NC_035081.1	92140349	.	G	T	.	.	MAF_USDA=2.459
NC_035081.1	92140403	.	G	A	.	.	MAF_USDA=1.765
NC_035081.1	92140415	.	G	C	.	.	MAF_USDA=1.639
NC_035081.1	92140504	.	G	T	.	.	MAF_INRAE=12.5;MAF_USDA=1.639
NC_035081.1	92140530	.	T	C	.	.	MAF_INRAE=2.5
NC_035081.1	92140586	.	A	G	.	.	MAF_USDA=1.639
NC_035081.1	92140663	.	A	G	.	.	MAF_USDA=1.176
NC_035081.1	92140688	.	A	G	.	.	MAF_USDA=7.059
NC_035081.1	92140695	.	T	A	.	.	MAF_USDA=1.765
NC_035081.1	92140716	.	A	C	.	.	MAF_USDA=2.083
NC_035081.1	92140778	.	G	A	.	.	MAF_INRAE=2.5
NC_035081.1	92140780	.	A	G	.	.	MAF_USDA=2.941
NC_035081.1	92140857	.	G	A	.	.	MAF_USDA=2.353
NC_035081.1	92140911	.	T	G	.	.	MAF_USDA=2.459
NC_035081.1	92140916	.	C	T	.	.	MAF_USDA=9.836
NC_035081.1	92140924	.	G	C	.	.	MAF_USDA=1.765
NC_035081.1	92140973	.	T	A	.	.	MAF_INRAE=13.291;MAF_USDA=4.918
NC_035081.1	92140979	.	T	C	.	.	MAF_USDA=4.118
NC_035081.1	92141044	.	C	T	.	.	MAF_USDA=3.529
NC_035081.1	92141067	.	C	A	.	.	MAF_INRAE=5.696;MAF_USDA=12.295
NC_035081.1	92141068	.	A	T	.	.	MAF_USDA=1.765
NC_035081.1	92141210	.	C	T	.	.	MAF_USDA=1.765
NC_035081.1	92141270	.	C	A	.	.	MAF_USDA=3.529
NC_035081.1	92141329	.	G	A	.	.	MAF_USDA=3.571
NC_035081.1	92141375	.	T	A	.	.	MAF_USDA=20.833
NC_035081.1	92141376	.	C	T	.	.	MAF_USDA=3.012
NC_035081.1	92141520	.	T	G	.	.	MAF_USDA=3.279
NC_035081.1	92141543	.	G	T	.	.	MAF_INRAE=11.667;MAF_USDA=13.529
NC_035081.1	92141554	.	G	A	.	.	MAF_USDA=3.529
NC_035081.1	92141565	.	C	A	.	.	MAF_USDA=1.176
NC_035081.1	92141587	.	C	A	.	.	MAF_USDA=1.176
NC_035081.1	92141601	.	A	T	.	.	MAF_USDA=1.765
NC_035081.1	92141610	.	T	G	.	.	MAF_INRAE=19.62;MAF_USDA=29.412
NC_035081.1	92141616	.	T	G	.	.	MAF_INRAE=2.5;MAF_USDA=15.574
NC_035081.1	92141644	.	G	T	.	.	MAF_INRAE=47.468;MAF_USDA=28.235
NC_035081.1	92141666	.	C	T	.	.	MAF_INRAE=47.468;MAF_USDA=28.235
NC_035081.1	92141667	.	G	A	.	.	MAF_USDA=4.918
NC_035081.1	92141677	.	T	A	.	.	MAF_INRAE=12.5;MAF_USDA=10.656
NC_035081.1	92141721	.	G	C	.	.	MAF_USDA=5.294
NC_035081.1	92141734	.	C	A	.	.	MAF_USDA=1.639
NC_035081.1	92141736	.	G	A	.	.	MAF_USDA=1.765
NC_035081.1	92141804	.	T	A	.	.	MAF_USDA=2.941
NC_035081.1	92141830	.	T	A	.	.	MAF_INRAE=2.5;MAF_USDA=2.459
NC_035081.1	92141862	.	A	C	.	.	MAF_USDA=10.656
NC_035081.1	92141863	.	A	T	.	.	MAF_USDA=5.294
NC_035081.1	92141867	.	T	C	.	.	MAF_INRAE=2.5;MAF_USDA=4.918
NC_035081.1	92141875	.	C	A	.	.	MAF_INRAE=5.696;MAF_USDA=10.656
NC_035081.1	92141883	.	A	G	.	.	MAF_USDA=5.294
NC_035081.1	92141885	.	G	A	.	.	MAF_USDA=1.176
NC_035081.1	92141923	.	T	G	.	.	MAF_USDA=1.765
NC_035081.1	92141949	.	G	A	.	.	MAF_INRAE=3.797
NC_035081.1	92141988	.	G	T	.	.	MAF_USDA=1.765
NC_035081.1	92142007	.	C	T	.	.	MAF_USDA=5.294
NC_035081.1	92142041	.	G	A	.	.	MAF_USDA=1.176
NC_035081.1	92142120	.	T	A	.	.	MAF_USDA=6.557
NC_035081.1	92142184	.	A	G	.	.	MAF_USDA=1.639
NC_035081.1	92142196	.	T	A	.	.	MAF_USDA=1.765
NC_035081.1	92142203	.	T	C	.	.	MAF_USDA=1.639
NC_035081.1	92142206	.	C	T	.	.	MAF_USDA=1.765
NC_035081.1	92142231	.	A	G	.	.	MAF_USDA=1.639
NC_035081.1	92142270	.	T	G	.	.	MAF_USDA=1.639
NC_035081.1	92142305	.	C	T	.	.	MAF_INRAE=3.797
NC_035081.1	92142330	.	C	T	.	.	MAF_INRAE=47.468;MAF_USDA=28.235
NC_035081.1	92142366	.	T	C	.	.	MAF_USDA=3.529
NC_035081.1	92142385	.	T	C	.	.	MAF_USDA=2.083
NC_035081.1	92142420	.	A	C	.	.	MAF_USDA=6.25
NC_035081.1	92142422	.	A	T	.	.	MAF_USDA=1.639
NC_035081.1	92142425	.	G	A	.	.	MAF_USDA=1.639
NC_035081.1	92142426	.	A	C	.	.	MAF_USDA=2.941
NC_035081.1	92142445	.	C	T	.	.	MAF_INRAE=12.5;MAF_USDA=2.083
NC_035081.1	92142451	.	T	C	.	.	MAF_INRAE=3.797
NC_035081.1	92142483	.	C	T	.	.	MAF_INRAE=1.667;MAF_USDA=2.083
NC_035081.1	92142510	.	T	G	.	.	MAF_USDA=1.667
NC_035081.1	92142514	.	C	T	.	.	MAF_USDA=8.197
NC_035081.1	92142578	.	A	G	.	.	MAF_USDA=2.459
NC_035081.1	92142605	.	C	T	.	.	MAF_USDA=2.353
NC_035081.1	92142617	.	A	G	.	.	MAF_INRAE=10.127;MAF_USDA=25.882
NC_035081.1	92142647	.	A	T	.	.	MAF_USDA=2.459
NC_035081.1	92142677	.	A	G	.	.	MAF_INRAE=2.5
NC_035081.1	92142753	.	C	T	.	.	MAF_USDA=5.294
NC_035081.1	92142774	.	G	A	.	.	MAF_USDA=4.918
NC_035081.1	92142790	.	G	A	.	.	MAF_USDA=1.639
NC_035081.1	92142793	.	A	C	.	.	MAF_USDA=1.639
NC_035081.1	92142826	.	G	T	.	.	MAF_USDA=1.765
NC_035081.1	92142831	.	A	T	.	.	MAF_USDA=5.294
NC_035081.1	92142863	.	C	A	.	.	MAF_INRAE=2.5
NC_035081.1	92142864	.	C	A	.	.	MAF_INRAE=2.5
NC_035081.1	92142870	.	T	A	.	.	MAF_INRAE=4.43;MAF_USDA=7.738
NC_035081.1	92142883	.	C	T	.	.	MAF_USDA=1.786
NC_035081.1	92142944	.	G	A	.	.	MAF_USDA=1.639
NC_035081.1	92142969	.	G	T	.	.	MAF_INRAE=2.5;MAF_USDA=2.459
NC_035081.1	92142980	.	T	C	.	.	MAF_INRAE=2.5;MAF_USDA=2.083
NC_035081.1	92142986	.	T	A	.	.	MAF_INRAE=2.5;MAF_USDA=2.083
NC_035081.1	92143065	.	A	C	.	.	MAF_INRAE=3.333;MAF_USDA=18.75
NC_035081.1	92143091	.	T	G	.	.	MAF_USDA=7.377
NC_035081.1	92143109	.	G	A	.	.	MAF_USDA=8.235
NC_035081.1	92143116	.	T	G	.	.	MAF_USDA=7.377
NC_035081.1	92143119	.	A	T	.	.	MAF_USDA=7.377
NC_035081.1	92143130	.	A	C	.	.	MAF_USDA=20.833
NC_035081.1	92143149	.	G	A	.	.	MAF_INRAE=1.667
NC_035081.1	92143955	.	A	G	.	.	MAF_USDA=16.667
NC_035081.1	92143977	.	G	A	.	.	MAF_USDA=11.765
NC_035081.1	92144049	.	A	T	.	.	MAF_USDA=1.765
NC_035081.1	92144125	.	G	T	.	.	MAF_INRAE=3.797;MAF_USDA=1.639
NC_035081.1	92144147	.	G	A	.	.	MAF_USDA=1.639
NC_035081.1	92144150	.	A	T	.	.	MAF_USDA=7.059
NC_035081.1	92144182	.	G	A	.	.	MAF_INRAE=3.797
NC_035081.1	92144230	.	G	T	.	.	MAF_INRAE=18.987
NC_035081.1	92144259	.	C	T	.	.	MAF_USDA=5.294
NC_035081.1	92144314	.	A	C	.	.	MAF_USDA=2.459
NC_035081.1	92144319	.	A	G	.	.	MAF_INRAE=39.241;MAF_USDA=41.765
NC_035081.1	92144339	.	G	A	.	.	MAF_INRAE=13.291;MAF_USDA=9.836
NC_035081.1	92144357	.	G	T	.	.	MAF_USDA=1.639
NC_035081.1	92144378	.	C	T	.	.	MAF_USDA=1.176
NC_035081.1	92144478	.	A	T	.	.	MAF_USDA=3.529
NC_035081.1	92144500	.	G	A	.	.	MAF_INRAE=12.5;MAF_USDA=5.738
NC_035081.1	92144558	.	C	T	.	.	MAF_INRAE=2.5;MAF_USDA=13.115
NC_035081.1	92144728	.	G	A	.	.	MAF_INRAE=10.759;MAF_USDA=12.941
NC_035081.1	92144740	.	G	T	.	.	MAF_INRAE=39.241;MAF_USDA=45.294
NC_035081.1	92144828	.	C	A	.	.	MAF_USDA=1.639
NC_035081.1	92144829	.	T	A	.	.	MAF_USDA=1.639
NC_035081.1	92144987	.	A	C	.	.	MAF_INRAE=15.0
NC_035081.1	92145051	.	G	T	.	.	MAF_INRAE=2.5
NC_035081.1	92145094	.	C	T	.	.	MAF_INRAE=13.291;MAF_USDA=12.295
NC_035081.1	92145099	.	A	T	.	.	MAF_USDA=5.294
NC_035081.1	92145107	.	T	C	.	.	MAF_INRAE=37.342;MAF_USDA=42.941
NC_035081.1	92145137	.	G	T	.	.	MAF_USDA=1.765
NC_035081.1	92145166	.	G	A	.	.	MAF_INRAE=1.667
NC_035081.1	92145177	.	T	C	.	.	MAF_INRAE=1.667;MAF_USDA=2.459
NC_035081.1	92145200	.	C	T	.	.	MAF_USDA=8.333
NC_035081.1	92145257	.	C	T	.	.	MAF_USDA=3.279
NC_035081.1	92145285	.	C	T	.	.	MAF_USDA=7.647
NC_035081.1	92145288	.	A	T	.	.	MAF_INRAE=10.759;MAF_USDA=18.75
NC_035081.1	92145316	.	G	A	.	.	MAF_USDA=5.294
NC_035081.1	92145356	.	T	C	.	.	MAF_USDA=3.529
NC_035081.1	92145366	.	C	T	.	.	MAF_USDA=1.765
NC_035081.1	92145371	.	A	G	.	.	MAF_USDA=1.639
NC_035081.1	92145378	.	G	A	.	.	MAF_INRAE=1.667
NC_035081.1	92145406	.	T	G	.	.	MAF_USDA=6.25
NC_035081.1	92145409	.	A	G	.	.	MAF_USDA=6.25
NC_035081.1	92145421	.	A	C	.	.	MAF_INRAE=12.5;MAF_USDA=6.471
NC_035081.1	92145480	.	G	A	.	.	MAF_USDA=5.294
NC_035081.1	92145550	.	G	A	.	.	MAF_USDA=5.882
NC_035081.1	92145603	.	C	T	.	.	MAF_USDA=4.118
NC_035081.1	92145613	.	A	C	.	.	MAF_USDA=5.882
NC_035081.1	92145615	.	G	A	.	.	MAF_USDA=5.738
NC_035081.1	92145634	.	A	T	.	.	MAF_USDA=5.882
NC_035081.1	92145645	.	G	T	.	.	MAF_INRAE=4.43;MAF_USDA=4.167
NC_035081.1	92145762	.	AC	AA	.	.	MAF_USDA=8.333
NC_035081.1	92145766	.	A	C	.	.	MAF_INRAE=2.5;MAF_USDA=1.639
NC_035081.1	92145769	.	T	G	.	.	MAF_USDA=5.882
NC_035081.1	92145770	.	A	C	.	.	MAF_INRAE=3.797;MAF_USDA=1.639
NC_035081.1	92145771	.	A	T	.	.	MAF_USDA=9.016
NC_035081.1	92145776	.	A	T	.	.	MAF_INRAE=13.291;MAF_USDA=6.471
NC_035081.1	92145801	.	A	G	.	.	MAF_USDA=6.471
NC_035081.1	92145812	.	A	C	.	.	MAF_USDA=10.417
NC_035081.1	92145911	.	A	G	.	.	MAF_INRAE=44.304;MAF_USDA=34.706
NC_035081.1	92145958	.	C	T	.	.	MAF_INRAE=2.5
NC_035081.1	92145991	.	T	C	.	.	MAF_INRAE=13.924;MAF_USDA=10.588
NC_035081.1	92146005	.	A	G	.	.	MAF_USDA=13.934
NC_035081.1	92146014	.	T	A	.	.	MAF_USDA=2.459
NC_035081.1	92146054	.	A	G	.	.	MAF_USDA=2.459
NC_035081.1	92146079	.	T	G	.	.	MAF_USDA=4.098
NC_035081.1	92146099	.	G	T	.	.	MAF_INRAE=5.263;MAF_USDA=4.167
NC_035081.1	92146103	.	C	G	.	.	MAF_INRAE=18.354;MAF_USDA=21.667
NC_035081.1	92146139	.	C	T	.	.	MAF_USDA=2.083
NC_035081.1	92146186	.	A	C	.	.	MAF_USDA=8.333
NC_035081.1	92146198	.	C	T	.	.	MAF_INRAE=2.5
NC_035081.1	92146267	.	T	G	.	.	MAF_USDA=2.5
NC_035081.1	92146271	.	A	T	.	.	MAF_USDA=4.167
NC_035081.1	92146375	.	G	A	.	.	MAF_INRAE=2.5
NC_035081.1	92146409	.	A	G	.	.	MAF_USDA=4.167
NC_035081.1	92146458	.	G	T	.	.	MAF_USDA=2.083
NC_035081.1	92146553	.	G	T	.	.	MAF_USDA=8.333
NC_035081.1	92148256	.	C	A	.	.	MAF_INRAE=15.789
NC_035081.1	92148319	.	C	T	.	.	MAF_USDA=2.5
NC_035081.1	92148332	.	C	A	.	.	MAF_INRAE=41.139;MAF_USDA=50.0
NC_035081.1	92148353	.	A	G	.	.	MAF_INRAE=2.5;MAF_USDA=6.667
NC_035081.1	92148368	.	C	A	.	.	MAF_USDA=2.5
NC_035081.1	92148398	.	C	T	.	.	MAF_USDA=6.78
NC_035081.1	92148459	.	G	T	.	.	MAF_INRAE=15.19;MAF_USDA=30.723
NC_035081.1	92148490	.	C	G	.	.	MAF_INRAE=17.089;MAF_USDA=30.357
NC_035081.1	92148501	.	G	A	.	.	MAF_USDA=4.762
NC_035081.1	92148553	.	A	T	.	.	MAF_USDA=15.476
NC_035081.1	92148586	.	G	A	.	.	MAF_INRAE=15.19;MAF_USDA=27.711
NC_035081.1	92148620	.	A	G	.	.	MAF_INRAE=13.291
NC_035081.1	92148625	.	G	A	.	.	MAF_INRAE=25.949;MAF_USDA=33.133
NC_035081.1	92148642	.	C	T	.	.	MAF_INRAE=12.5;MAF_USDA=4.217
NC_035081.1	92148646	.	C	T	.	.	MAF_USDA=1.695
NC_035081.1	92148677	.	A	G	.	.	MAF_INRAE=14.557;MAF_USDA=19.048
NC_035081.1	92148693	.	T	G	.	.	MAF_INRAE=2.5
NC_035081.1	92148696	.	G	C	.	.	MAF_INRAE=14.557;MAF_USDA=19.048
NC_035081.1	92148707	.	C	T	.	.	MAF_INRAE=15.19;MAF_USDA=19.643
NC_035081.1	92149336	.	T	A	.	.	MAF_USDA=2.174
NC_035081.1	92151940	.	C	T	.	.	MAF_USDA=16.667
NC_035081.1	92151952	.	C	T	.	.	MAF_USDA=2.083
NC_035081.1	92151988	.	C	T	.	.	MAF_USDA=4.237
NC_035081.1	92151989	.	C	G	.	.	MAF_USDA=9.322
NC_035081.1	92152025	.	G	C	.	.	MAF_INRAE=2.632
NC_035081.1	92152051	.	T	C	.	.	MAF_INRAE=3.797
NC_035081.1	92152055	.	G	T	.	.	MAF_USDA=7.647
NC_035081.1	92152061	.	G	A	.	.	MAF_USDA=5.882
NC_035081.1	92152107	.	T	G	.	.	MAF_USDA=5.882
NC_035081.1	92152120	.	G	T	.	.	MAF_USDA=7.059
NC_035081.1	92152123	.	T	C	.	.	MAF_INRAE=1.667;MAF_USDA=4.098
NC_035081.1	92152179	.	A	C	.	.	MAF_USDA=2.083
NC_035081.1	92152200	.	G	A	.	.	MAF_USDA=5.882
NC_035081.1	92152204	.	T	G	.	.	MAF_USDA=1.639
NC_035081.1	92152209	.	T	C	.	.	MAF_INRAE=13.291;MAF_USDA=3.529
NC_035081.1	92152216	.	G	A	.	.	MAF_USDA=5.882
NC_035081.1	92152246	.	G	T	.	.	MAF_USDA=5.882
NC_035081.1	92152258	.	A	T	.	.	MAF_USDA=3.529
NC_035081.1	92152314	.	T	G	.	.	MAF_USDA=1.639
NC_035081.1	92152323	.	G	A	.	.	MAF_USDA=2.083
NC_035081.1	92152343	.	T	A	.	.	MAF_USDA=5.357
NC_035081.1	92152425	.	C	G	.	.	MAF_INRAE=31.579;MAF_USDA=28.824
NC_035081.1	92152491	.	A	G	.	.	MAF_USDA=5.357
NC_035081.1	92152494	.	C	T	.	.	MAF_USDA=5.357
NC_035081.1	92152497	.	A	G	.	.	MAF_USDA=5.357
NC_035081.1	92152515	.	A	T	.	.	MAF_INRAE=4.43;MAF_USDA=4.762
NC_035081.1	92152523	.	T	C	.	.	MAF_USDA=2.083
NC_035081.1	92152580	.	C	T	.	.	MAF_INRAE=4.167;MAF_USDA=8.197
NC_035081.1	92152584	.	G	T	.	.	MAF_USDA=1.639
NC_035081.1	92152587	.	C	T	.	.	MAF_INRAE=3.797;MAF_USDA=1.639
NC_035081.1	92152596	.	C	T	.	.	MAF_USDA=1.176
NC_035081.1	92152623	.	A	G	.	.	MAF_USDA=5.738
NC_035081.1	92152635	.	G	A	.	.	MAF_INRAE=13.924;MAF_USDA=26.471
NC_035081.1	92152743	.	C	T	.	.	MAF_INRAE=2.5;MAF_USDA=3.529
NC_035081.1	92153013	.	C	T	.	.	MAF_USDA=1.765
NC_035081.1	92153131	.	A	T	.	.	MAF_INRAE=3.797;MAF_USDA=13.115
NC_035081.1	92153134	.	C	T	.	.	MAF_INRAE=1.667;MAF_USDA=12.295
NC_035081.1	92153232	.	C	A	.	.	MAF_USDA=2.353
NC_035081.1	92153234	.	T	C	.	.	MAF_USDA=2.353
NC_035081.1	92153250	.	T	A	.	.	MAF_USDA=2.353
NC_035081.1	92153330	.	C	G	.	.	MAF_INRAE=13.291;MAF_USDA=8.333
NC_035081.1	92153332	.	G	A	.	.	MAF_INRAE=2.5;MAF_USDA=2.083
NC_035081.1	92153372	.	T	G	.	.	MAF_USDA=2.459
NC_035081.1	92153393	.	G	A	.	.	MAF_INRAE=24.051;MAF_USDA=21.176
NC_035081.1	92153407	.	C	T	.	.	MAF_INRAE=13.291
NC_035081.1	92153413	.	A	C	.	.	MAF_INRAE=13.291
NC_035081.1	92153415	.	T	A	.	.	MAF_INRAE=14.167
NC_035081.1	92153465	.	G	A	.	.	MAF_USDA=1.639
NC_035081.1	92153470	.	C	A	.	.	MAF_USDA=2.459
NC_035081.1	92153894	.	C	T	.	.	MAF_USDA=2.459
NC_035081.1	92153912	.	G	A	.	.	MAF_USDA=4.706
NC_035081.1	92153913	.	G	A	.	.	MAF_USDA=4.706
NC_035081.1	92154030	.	T	C	.	.	MAF_USDA=2.353
NC_035081.1	92154084	.	A	G	.	.	MAF_INRAE=3.797
NC_035081.1	92154094	.	G	A	.	.	MAF_INRAE=13.291;MAF_USDA=17.647
NC_035081.1	92154135	.	G	T	.	.	MAF_USDA=1.639
NC_035081.1	92154142	.	C	T	.	.	MAF_USDA=2.941
NC_035081.1	92154158	.	G	A	.	.	MAF_USDA=2.353
NC_035081.1	92154199	.	G	T	.	.	MAF_USDA=14.583
NC_035081.1	92154215	.	G	T	.	.	MAF_USDA=2.083
NC_035081.1	92154235	.	T	G	.	.	MAF_USDA=2.083
NC_035081.1	92154251	.	G	T	.	.	MAF_USDA=2.459
NC_035081.1	92154275	.	G	A	.	.	MAF_USDA=4.118
NC_035081.1	92154347	.	C	A	.	.	MAF_INRAE=2.5
NC_035081.1	92154383	.	G	T	.	.	MAF_USDA=20.0
NC_035081.1	92154448	.	C	A	.	.	MAF_USDA=1.667
NC_035081.1	92154475	.	C	T	.	.	MAF_INRAE=43.038;MAF_USDA=32.143
NC_035081.1	92154514	.	G	A	.	.	MAF_USDA=1.786
NC_035081.1	92154622	.	G	A	.	.	MAF_USDA=2.353
NC_035081.1	92154678	.	C	T	.	.	MAF_INRAE=3.797;MAF_USDA=2.941
NC_035081.1	92154753	.	T	A	.	.	MAF_USDA=1.639
NC_035081.1	92154754	.	C	A	.	.	MAF_USDA=1.639
NC_035081.1	92154755	.	A	G	.	.	MAF_USDA=1.639
NC_035081.1	92154796	.	C	A	.	.	MAF_USDA=2.353
NC_035081.1	92154827	.	G	A	.	.	MAF_INRAE=2.5
NC_035081.1	92154828	.	T	A	.	.	MAF_INRAE=2.5
NC_035081.1	92154957	.	G	A	.	.	MAF_INRAE=7.595;MAF_USDA=9.836
NC_035081.1	92155037	.	T	A	.	.	MAF_INRAE=3.797;MAF_USDA=4.918
NC_035081.1	92155105	.	T	C	.	.	MAF_INRAE=11.667;MAF_USDA=7.647
NC_035081.1	92155130	.	G	A	.	.	MAF_USDA=1.639
NC_035081.1	92155438	.	C	T	.	.	MAF_INRAE=15.823;MAF_USDA=8.824
NC_035081.1	92155477	.	A	G	.	.	MAF_USDA=1.765
NC_035081.1	92155491	.	C	G	.	.	MAF_USDA=1.639
NC_035081.1	92155496	.	C	T	.	.	MAF_INRAE=10.759;MAF_USDA=18.75
NC_035081.1	92155559	.	A	G	.	.	MAF_USDA=2.353
NC_035081.1	92155584	.	A	G	.	.	MAF_USDA=2.459
NC_035081.1	92155613	.	G	C	.	.	MAF_INRAE=10.759;MAF_USDA=18.75
NC_035081.1	92155615	.	G	A	.	.	MAF_INRAE=22.152;MAF_USDA=14.286
NC_035081.1	92155619	.	A	G	.	.	MAF_INRAE=2.5
NC_035081.1	92155656	.	G	A	.	.	MAF_USDA=2.5
NC_035081.1	92155664	.	C	A	.	.	MAF_USDA=2.5
NC_035081.1	92155694	.	C	A	.	.	MAF_USDA=6.667
NC_035081.1	92155807	.	A	T	.	.	MAF_USDA=45.833
NC_035081.1	92155817	.	G	A	.	.	MAF_USDA=6.557
NC_035081.1	92155821	.	G	A	.	.	MAF_USDA=4.098
NC_035081.1	92155855	.	A	C	.	.	MAF_USDA=5.738
NC_035081.1	92155862	.	T	C	.	.	MAF_USDA=15.882
NC_035081.1	92155904	.	G	A	.	.	MAF_INRAE=21.519;MAF_USDA=11.765
NC_035081.1	92155938	.	C	T	.	.	MAF_INRAE=24.684;MAF_USDA=15.294
NC_035081.1	92156002	.	G	C	.	.	MAF_USDA=5.085
NC_035081.1	92156061	.	G	T	.	.	MAF_INRAE=15.19;MAF_USDA=16.071
NC_035081.1	92156071	.	T	A	.	.	MAF_INRAE=19.62;MAF_USDA=4.762
NC_035081.1	92156083	.	A	G	.	.	MAF_INRAE=24.684;MAF_USDA=22.619
NC_035081.1	92156096	.	T	C	.	.	MAF_USDA=1.19
NC_035081.1	92156126	.	T	A	.	.	MAF_USDA=11.667
NC_035081.1	92158038	.	T	A	.	.	MAF_USDA=5.833
NC_035081.1	92158056	.	G	T	.	.	MAF_USDA=14.583
NC_035081.1	92158074	.	A	G	.	.	MAF_USDA=21.765
NC_035081.1	92158151	.	A	G	.	.	MAF_USDA=2.083
NC_035081.1	92158153	.	G	A	.	.	MAF_INRAE=26.316;MAF_USDA=21.765
NC_035081.1	92158157	.	A	C	.	.	MAF_USDA=2.459
NC_035081.1	92158166	.	G	A	.	.	MAF_USDA=2.459
NC_035081.1	92158167	.	G	T	.	.	MAF_INRAE=26.316;MAF_USDA=22.353
NC_035081.1	92158271	.	G	C	.	.	MAF_INRAE=27.215;MAF_USDA=21.176
NC_035081.1	92158275	.	T	A	.	.	MAF_INRAE=27.5;MAF_USDA=21.176
NC_035081.1	92158320	.	C	T	.	.	MAF_INRAE=10.759;MAF_USDA=18.75
NC_035081.1	92158345	.	A	G	.	.	MAF_INRAE=18.354;MAF_USDA=18.824
NC_035081.1	92158352	.	A	G	.	.	MAF_INRAE=18.354;MAF_USDA=18.824
NC_035081.1	92158359	.	G	A	.	.	MAF_INRAE=18.354;MAF_USDA=18.824
NC_035081.1	92158384	.	A	G	.	.	MAF_INRAE=2.5;MAF_USDA=1.639
NC_035081.1	92158409	.	C	G	.	.	MAF_USDA=1.639
NC_035081.1	92158438	.	C	A	.	.	MAF_USDA=22.353
NC_035081.1	92158478	.	G	T	.	.	MAF_INRAE=24.167;MAF_USDA=12.5
NC_035081.1	92158503	.	C	T	.	.	MAF_INRAE=10.127;MAF_USDA=18.75
NC_035081.1	92158540	.	C	A	.	.	MAF_INRAE=25.949;MAF_USDA=12.5
NC_035081.1	92158562	.	C	T	.	.	MAF_USDA=4.098
NC_035081.1	92158577	.	T	G	.	.	MAF_INRAE=26.582;MAF_USDA=20.588
NC_035081.1	92158615	.	G	C	.	.	MAF_INRAE=44.304;MAF_USDA=30.588
NC_035081.1	92158660	.	T	A	.	.	MAF_USDA=6.25
NC_035081.1	92158723	.	A	C	.	.	MAF_INRAE=25.949;MAF_USDA=19.412
NC_035081.1	92158761	.	A	G	.	.	MAF_USDA=7.059
NC_035081.1	92158788	.	G	A	.	.	MAF_INRAE=26.582;MAF_USDA=18.235
NC_035081.1	92158898	.	A	G	.	.	MAF_INRAE=15.789
NC_035081.1	92158931	.	T	C	.	.	MAF_INRAE=10.759;MAF_USDA=9.412
NC_035081.1	92158971	.	A	C	.	.	MAF_USDA=3.279
NC_035081.1	92159094	.	T	A	.	.	MAF_INRAE=2.5;MAF_USDA=2.353
NC_035081.1	92159121	.	T	C	.	.	MAF_INRAE=13.924;MAF_USDA=20.0
NC_035081.1	92159179	.	C	A	.	.	MAF_INRAE=13.924;MAF_USDA=20.0
NC_035081.1	92159205	.	T	A	.	.	MAF_INRAE=13.924;MAF_USDA=18.75
NC_035081.1	92159236	.	T	A	.	.	MAF_INRAE=13.924;MAF_USDA=18.235
NC_035081.1	92159307	.	T	C	.	.	MAF_USDA=4.918
NC_035081.1	92159439	.	G	T	.	.	MAF_USDA=2.459
NC_035081.1	92159458	.	A	G	.	.	MAF_USDA=3.279
NC_035081.1	92159518	.	C	T	.	.	MAF_INRAE=1.667
NC_035081.1	92159520	.	A	G	.	.	MAF_INRAE=12.658;MAF_USDA=12.5
NC_035081.1	92159562	.	T	C	.	.	MAF_INRAE=4.167;MAF_USDA=3.279
NC_035081.1	92159575	.	T	G	.	.	MAF_INRAE=12.658
NC_035081.1	92159615	.	T	G	.	.	MAF_INRAE=13.291;MAF_USDA=14.706
NC_035081.1	92159637	.	G	T	.	.	MAF_INRAE=2.5;MAF_USDA=1.639
NC_035081.1	92159693	.	G	C	.	.	MAF_USDA=4.098
NC_035081.1	92159716	.	G	A	.	.	MAF_INRAE=2.5;MAF_USDA=4.118
NC_035081.1	92159754	.	C	A	.	.	MAF_INRAE=13.291
NC_035081.1	92159776	.	A	C	.	.	MAF_INRAE=13.924;MAF_USDA=19.643
NC_035081.1	92159862	.	T	G	.	.	MAF_INRAE=13.924;MAF_USDA=18.824
NC_035081.1	92159921	.	A	G	.	.	MAF_INRAE=13.924;MAF_USDA=20.588
NC_035081.1	92159974	.	A	C	.	.	MAF_INRAE=13.924;MAF_USDA=19.412
NC_035081.1	92160038	.	A	C	.	.	MAF_INRAE=10.759;MAF_USDA=20.833
NC_035081.1	92160150	.	A	G	.	.	MAF_INRAE=10.526
NC_035081.1	92160167	.	A	C	.	.	MAF_INRAE=2.5;MAF_USDA=5.882
NC_035081.1	92160331	.	T	C	.	.	MAF_INRAE=12.025;MAF_USDA=12.353
NC_035081.1	92160352	.	T	C	.	.	MAF_INRAE=12.5
NC_035081.1	92160372	.	A	C	.	.	MAF_INRAE=13.924;MAF_USDA=18.75
NC_035081.1	92160409	.	G	A	.	.	MAF_INRAE=10.526;MAF_USDA=4.118
NC_035081.1	92160410	.	C	T	.	.	MAF_USDA=4.118
NC_035081.1	92160443	.	G	T	.	.	MAF_INRAE=15.0;MAF_USDA=19.412
NC_035081.1	92160444	.	T	C	.	.	MAF_INRAE=15.0;MAF_USDA=19.412
NC_035081.1	92160453	.	G	T	.	.	MAF_INRAE=13.291;MAF_USDA=5.738
NC_035081.1	92160537	.	T	C	.	.	MAF_INRAE=13.924;MAF_USDA=18.824
NC_035081.1	92160643	.	C	T	.	.	MAF_INRAE=2.5;MAF_USDA=2.353
NC_035081.1	92160645	.	T	C	.	.	MAF_INRAE=13.924;MAF_USDA=18.235
NC_035081.1	92160709	.	C	A	.	.	MAF_INRAE=13.924;MAF_USDA=18.824
NC_035081.1	92160724	.	A	G	.	.	MAF_INRAE=13.924;MAF_USDA=18.824
NC_035081.1	92160727	.	A	G	.	.	MAF_INRAE=15.0;MAF_USDA=18.824
NC_035081.1	92160804	.	C	T	.	.	MAF_USDA=1.639
NC_035081.1	92160905	.	T	G	.	.	MAF_USDA=2.353
NC_035081.1	92160925	.	A	C	.	.	MAF_INRAE=13.291;MAF_USDA=17.647
NC_035081.1	92160954	.	C	A	.	.	MAF_USDA=1.639
NC_035081.1	92160958	.	C	T	.	.	MAF_INRAE=2.5;MAF_USDA=5.294
NC_035081.1	92160994	.	A	G	.	.	MAF_INRAE=13.924;MAF_USDA=21.176
NC_035081.1	92161018	.	C	T	.	.	MAF_USDA=1.639
NC_035081.1	92161024	.	A	G	.	.	MAF_USDA=2.381
NC_035081.1	92161108	.	G	A	.	.	MAF_USDA=1.639
NC_035081.1	92161132	.	G	A	.	.	MAF_USDA=2.353
NC_035081.1	92161177	.	A	T	.	.	MAF_INRAE=8.333;MAF_USDA=20.588
NC_035081.1	92161210	.	C	T	.	.	MAF_USDA=4.098
NC_035081.1	92161235	.	C	T	.	.	MAF_USDA=2.459
NC_035081.1	92161314	.	T	A	.	.	MAF_INRAE=5.263;MAF_USDA=4.118
NC_035081.1	92163020	.	G	A	.	.	MAF_USDA=2.083
NC_035081.1	92163057	.	A	G	.	.	MAF_USDA=1.639
NC_035081.1	92163058	.	C	T	.	.	MAF_INRAE=7.5;MAF_USDA=12.5
NC_035081.1	92163139	.	G	A	.	.	MAF_INRAE=13.291;MAF_USDA=4.918
NC_035081.1	92163145	.	C	A	.	.	MAF_INRAE=12.5;MAF_USDA=11.765
NC_035081.1	92163156	.	C	T	.	.	MAF_INRAE=15.0;MAF_USDA=17.647
NC_035081.1	92163159	.	C	G	.	.	MAF_USDA=2.459
NC_035081.1	92163176	.	G	A	.	.	MAF_INRAE=43.671;MAF_USDA=31.765
NC_035081.1	92163209	.	T	G	.	.	MAF_INRAE=2.5;MAF_USDA=2.083
NC_035081.1	92163236	.	C	A	.	.	MAF_INRAE=13.291;MAF_USDA=4.706
NC_035081.1	92163252	.	G	A	.	.	MAF_INRAE=13.291;MAF_USDA=5.738
NC_035081.1	92163321	.	G	A	.	.	MAF_INRAE=26.316;MAF_USDA=7.647
NC_035081.1	92163395	.	C	T	.	.	MAF_INRAE=43.038;MAF_USDA=41.667
NC_035081.1	92163399	.	G	T	.	.	MAF_INRAE=43.333;MAF_USDA=41.667
NC_035081.1	92163410	.	G	A	.	.	MAF_USDA=18.75
NC_035081.1	92163441	.	G	A	.	.	MAF_USDA=3.279
NC_035081.1	92163443	.	T	C	.	.	MAF_INRAE=10.526;MAF_USDA=2.459
NC_035081.1	92163468	.	C	T	.	.	MAF_INRAE=2.5;MAF_USDA=4.706
NC_035081.1	92163558	.	T	C	.	.	MAF_INRAE=12.025;MAF_USDA=12.353
NC_035081.1	92163584	.	C	G	.	.	MAF_INRAE=13.924;MAF_USDA=2.083
NC_035081.1	92163623	.	G	T	.	.	MAF_USDA=2.459
NC_035081.1	92163655	.	CTATGGGGGTGCCACAGGGTTCAAA	CTATGGGGGTGCCACAGGGTTCAAT	.	.	MAF_USDA=8.333
NC_035081.1	92163679	.	A	T	.	.	MAF_INRAE=14.167
NC_035081.1	92163700	.	C	T	.	.	MAF_INRAE=2.5;MAF_USDA=2.5
NC_035081.1	92163732	.	G	A	.	.	MAF_INRAE=11.392;MAF_USDA=12.353
NC_035081.1	92163827	.	C	T	.	.	MAF_INRAE=4.167;MAF_USDA=2.5
NC_035081.1	92163849	.	C	T	.	.	MAF_INRAE=11.392;MAF_USDA=12.5
NC_035081.1	92163890	.	C	T	.	.	MAF_INRAE=16.456;MAF_USDA=16.393
NC_035081.1	92163919	.	C	A	.	.	MAF_USDA=1.667
NC_035081.1	92163960	.	T	C	.	.	MAF_INRAE=9.167;MAF_USDA=20.238
NC_035081.1	92164015	.	C	T	.	.	MAF_INRAE=1.667;MAF_USDA=2.459
NC_035081.1	92164255	.	C	T	.	.	MAF_INRAE=1.667
NC_035081.1	92164304	.	G	A	.	.	MAF_INRAE=8.333;MAF_USDA=14.583
NC_035081.1	92164307	.	G	C	.	.	MAF_INRAE=4.167;MAF_USDA=3.279
NC_035081.1	92164751	.	TTATT	TTATC	.	.	MAF_USDA=18.75
NC_035081.1	92164755	.	T	C	.	.	MAF_INRAE=10.759
NC_035081.1	92164765	.	T	C	.	.	MAF_INRAE=13.924;MAF_USDA=17.647
NC_035081.1	92164817	.	A	C	.	.	MAF_INRAE=13.924;MAF_USDA=18.824
NC_035081.1	92164861	.	C	T	.	.	MAF_USDA=1.639
NC_035081.1	92164879	.	G	A	.	.	MAF_USDA=2.459
NC_035081.1	92164935	.	G	C	.	.	MAF_USDA=4.706
NC_035081.1	92164954	.	C	T	.	.	MAF_USDA=3.279
NC_035081.1	92164957	.	G	T	.	.	MAF_USDA=3.279
NC_035081.1	92164959	.	C	T	.	.	MAF_USDA=3.279
NC_035081.1	92164965	.	T	C	.	.	MAF_INRAE=2.5;MAF_USDA=3.529
NC_035081.1	92164996	.	G	A	.	.	MAF_INRAE=13.924;MAF_USDA=19.412
NC_035081.1	92165000	.	C	T	.	.	MAF_INRAE=2.5;MAF_USDA=4.706
NC_035081.1	92165038	.	TCCT	TCCC	.	.	MAF_USDA=18.75
NC_035081.1	92165060	.	C	T	.	.	MAF_USDA=1.176
NC_035081.1	92165061	.	G	A	.	.	MAF_INRAE=24.684;MAF_USDA=28.824
NC_035081.1	92165066	.	T	G	.	.	MAF_INRAE=13.291;MAF_USDA=20.0
NC_035081.1	92165089	.	A	G	.	.	MAF_INRAE=13.291;MAF_USDA=4.918
NC_035081.1	92165095	.	A	T	.	.	MAF_INRAE=13.291;MAF_USDA=4.918
NC_035081.1	92165098	.	G	A,T	.	.	MAF_INRAE=12.5;MAF_USDA=2.083
NC_035081.1	92165103	.	C	T	.	.	MAF_INRAE=12.5;MAF_USDA=4.918
NC_035081.1	92165104	.	A	C	.	.	MAF_INRAE=12.5;MAF_USDA=4.918
NC_035081.1	92165105	.	C	G	.	.	MAF_INRAE=12.5;MAF_USDA=4.918
NC_035081.1	92165116	.	A	G	.	.	MAF_USDA=9.836
NC_035081.1	92165118	.	C	A	.	.	MAF_USDA=8.197
NC_035081.1	92165120	.	C	T	.	.	MAF_USDA=6.557
NC_035081.1	92165121	.	C	A	.	.	MAF_USDA=7.377
NC_035081.1	92165126	.	A	C	.	.	MAF_INRAE=13.291
NC_035081.1	92165168	.	C	T	.	.	MAF_USDA=14.706
NC_035081.1	92165172	.	C	T	.	.	MAF_USDA=9.412
NC_035081.1	92165177	.	G	A	.	.	MAF_USDA=13.934
NC_035081.1	92165182	.	T	C	.	.	MAF_USDA=3.279
NC_035081.1	92165220	.	C	T	.	.	MAF_USDA=1.667
NC_035081.1	92165234	.	C	A	.	.	MAF_USDA=12.5
NC_035081.1	92165256	.	T	C	.	.	MAF_USDA=16.071
NC_035081.1	92165274	.	T	C	.	.	MAF_USDA=9.167
NC_035081.1	92165278	.	C	T	.	.	MAF_INRAE=12.025;MAF_USDA=12.5
NC_035081.1	92165288	.	T	C	.	.	MAF_INRAE=2.5;MAF_USDA=4.762
NC_035081.1	92165305	.	C	T	.	.	MAF_USDA=5.738
NC_035081.1	92165322	.	C	T	.	.	MAF_USDA=1.639
NC_035081.1	92165329	.	G	C	.	.	MAF_USDA=1.639
NC_035081.1	92165339	.	G	A	.	.	MAF_USDA=2.941
NC_035081.1	92165346	.	T	C	.	.	MAF_USDA=2.941
NC_035081.1	92165388	.	T	C	.	.	MAF_INRAE=10.526;MAF_USDA=19.643
NC_035081.1	92165389	.	C	T	.	.	MAF_INRAE=5.263;MAF_USDA=4.762
NC_035081.1	92165393	.	A	G	.	.	MAF_INRAE=10.526;MAF_USDA=17.262
NC_035081.1	92165406	.	C	A	.	.	MAF_USDA=1.667
NC_035081.1	92165408	.	G	A	.	.	MAF_USDA=4.167
NC_035081.1	92165409	.	T	G	.	.	MAF_USDA=5.833
NC_035081.1	92165412	.	C	G	.	.	MAF_INRAE=14.557;MAF_USDA=4.706
NC_035081.1	92165428	.	A	C	.	.	MAF_USDA=6.25
NC_035081.1	92165430	.	A	C	.	.	MAF_USDA=1.639
NC_035081.1	92165459	.	A	G	.	.	MAF_INRAE=13.924;MAF_USDA=20.588
NC_035081.1	92165474	.	T	C	.	.	MAF_USDA=2.083
NC_035081.1	92165478	.	T	C	.	.	MAF_USDA=2.941
NC_035081.1	92165481	.	T	C	.	.	MAF_USDA=3.279
NC_035081.1	92165487	.	G	C	.	.	MAF_INRAE=10.526;MAF_USDA=3.279
NC_035081.1	92165493	.	G	A	.	.	MAF_INRAE=1.667;MAF_USDA=2.381
NC_035081.1	92165529	.	C	T	.	.	MAF_INRAE=13.291;MAF_USDA=5.833
NC_035081.1	92165539	.	A	G	.	.	MAF_USDA=14.583
NC_035081.1	92165562	.	C	T	.	.	MAF_USDA=2.459
NC_035081.1	92165589	.	C	T	.	.	MAF_USDA=1.639
NC_035081.1	92165594	.	G	A	.	.	MAF_USDA=3.279
NC_035081.1	92165606	.	T	G	.	.	MAF_USDA=18.75
NC_035081.1	92165631	.	T	C	.	.	MAF_USDA=4.098
NC_035081.1	92165673	.	C	T	.	.	MAF_INRAE=4.167;MAF_USDA=3.279
NC_035081.1	92165701	.	A	G	.	.	MAF_USDA=1.639
NC_035081.1	92165723	.	T	C	.	.	MAF_INRAE=13.924;MAF_USDA=20.238
NC_035081.1	92165738	.	C	T	.	.	MAF_INRAE=10.526
NC_035081.1	92165744	.	C	T	.	.	MAF_INRAE=12.5;MAF_USDA=6.548
NC_035081.1	92165771	.	C	T	.	.	MAF_INRAE=42.105;MAF_USDA=30.588
NC_035081.1	92165777	.	C	G	.	.	MAF_USDA=4.918
NC_035081.1	92165782	.	G	C	.	.	MAF_USDA=4.918
NC_035081.1	92165787	.	A	C	.	.	MAF_USDA=2.459
NC_035081.1	92165793	.	C	T	.	.	MAF_USDA=9.016
NC_035081.1	92165794	.	G	A	.	.	MAF_USDA=8.333
NC_035081.1	92165798	.	C	T	.	.	MAF_USDA=4.706
NC_035081.1	92165801	.	T	C	.	.	MAF_USDA=9.412
NC_035081.1	92165806	.	G	A	.	.	MAF_USDA=5.952
NC_035081.1	92165809	.	G	A	.	.	MAF_USDA=2.5
NC_035081.1	92165813	.	C	T	.	.	MAF_USDA=1.667
NC_035081.1	92165820	.	C	G	.	.	MAF_USDA=9.167
NC_035081.1	92165833	.	G	A	.	.	MAF_INRAE=2.5;MAF_USDA=1.765
NC_035081.1	92165847	.	A	C	.	.	MAF_USDA=2.459
NC_035081.1	92165852	.	C	T	.	.	MAF_USDA=2.459
NC_035081.1	92165857	.	G	A	.	.	MAF_USDA=2.459
NC_035081.1	92165859	.	C	T	.	.	MAF_INRAE=4.167;MAF_USDA=3.279
NC_035081.1	92165862	.	T	C	.	.	MAF_USDA=2.459
NC_035081.1	92165864	.	A	G	.	.	MAF_USDA=2.459
NC_035081.1	92165868	.	G	C	.	.	MAF_USDA=2.459
NC_035081.1	92165869	.	T	C	.	.	MAF_USDA=2.459
NC_035081.1	92165874	.	C	A	.	.	MAF_USDA=2.459
NC_035081.1	92165877	.	A	G	.	.	MAF_USDA=2.459
NC_035081.1	92165878	.	A	G	.	.	MAF_USDA=2.459
NC_035081.1	92165917	.	G	C	.	.	MAF_USDA=2.083
NC_035081.1	92165959	.	G	A	.	.	MAF_INRAE=12.5;MAF_USDA=7.647
NC_035081.1	92165962	.	G	A	.	.	MAF_USDA=2.353
NC_035081.1	92165979	.	T	C	.	.	MAF_INRAE=13.924;MAF_USDA=21.765
NC_035081.1	92165990	.	C	T	.	.	MAF_USDA=2.459
NC_035081.1	92165994	.	C	T	.	.	MAF_USDA=2.353
NC_035081.1	92166007	.	A	G	.	.	MAF_INRAE=10.759;MAF_USDA=7.647
NC_035081.1	92166018	.	G	A	.	.	MAF_INRAE=12.025;MAF_USDA=13.529
NC_035081.1	92166025	.	G	A	.	.	MAF_USDA=2.353
NC_035081.1	92166027	.	A	C	.	.	MAF_USDA=1.639
NC_035081.1	92166033	.	G	A	.	.	MAF_USDA=2.353
NC_035081.1	92166034	.	G	A	.	.	MAF_USDA=2.353
NC_035081.1	92166037	.	T	G	.	.	MAF_USDA=2.353
NC_035081.1	92166054	.	T	C	.	.	MAF_USDA=1.639
NC_035081.1	92166062	.	A	T	.	.	MAF_USDA=2.353
NC_035081.1	92166107	.	G	A	.	.	MAF_INRAE=14.557;MAF_USDA=18.235
NC_035081.1	92166123	.	G	A	.	.	MAF_INRAE=10.759;MAF_USDA=8.235
NC_035081.1	92166199	.	C	T	.	.	MAF_USDA=8.333
NC_035081.1	92166210	.	T	G	.	.	MAF_INRAE=13.291;MAF_USDA=20.588
NC_035081.1	92166220	.	G	A	.	.	MAF_USDA=3.279
NC_035081.1	92166272	.	C	T	.	.	MAF_USDA=2.381
NC_035081.1	92166304	.	G	A	.	.	MAF_USDA=2.5
NC_035081.1	92166332	.	T	A	.	.	MAF_INRAE=10.833;MAF_USDA=8.333
NC_035081.1	92166347	.	G	A	.	.	MAF_INRAE=10.0;MAF_USDA=8.333
NC_035081.1	92166355	.	T	C	.	.	MAF_USDA=2.381
NC_035081.1	92166406	.	T	G	.	.	MAF_USDA=13.095
NC_035081.1	92166417	.	G	T	.	.	MAF_USDA=1.786
NC_035081.1	92166463	.	G	T	.	.	MAF_USDA=4.167
NC_035081.1	92166515	.	A	G	.	.	MAF_USDA=4.167
NC_035081.1	92166538	.	A	G	.	.	MAF_USDA=4.167
NC_035081.1	92166542	.	C	A	.	.	MAF_USDA=20.833
NC_035081.1	92166563	.	G	A	.	.	MAF_USDA=4.167
NC_035081.1	92166853	.	T	A	.	.	MAF_USDA=4.167
NC_035081.1	92166886	.	T	A	.	.	MAF_USDA=20.833
NC_035081.1	92166924	.	G	A	.	.	MAF_USDA=2.083
NC_035081.1	92166933	.	A	G	.	.	MAF_USDA=50.0
NC_035081.1	92166940	.	G	A	.	.	MAF_USDA=50.0
NC_035081.1	92166978	.	A	G	.	.	MAF_USDA=4.167
NC_035081.1	92167009	.	G	C	.	.	MAF_USDA=4.167
NC_035081.1	92167042	.	G	T	.	.	MAF_USDA=2.083
NC_035081.1	92167091	.	C	T	.	.	MAF_USDA=10.417
NC_035081.1	92167122	.	A	T	.	.	MAF_USDA=25.0
NC_035081.1	92167124	.	C	T	.	.	MAF_USDA=4.167
NC_035081.1	92167140	.	A	C	.	.	MAF_USDA=4.167
NC_035081.1	92167144	.	G	T	.	.	MAF_USDA=4.167
NC_035081.1	92167172	.	G	A	.	.	MAF_USDA=4.167
NC_035081.1	92167180	.	G	T	.	.	MAF_USDA=50.0
NC_035081.1	92167250	.	A	C	.	.	MAF_USDA=10.417
NC_035081.1	92167258	.	A	G	.	.	MAF_USDA=4.167
NC_035081.1	92167275	.	A	T	.	.	MAF_USDA=4.167
NC_035081.1	92167303	.	A	T	.	.	MAF_USDA=4.167
NC_035081.1	92167314	.	C	T	.	.	MAF_USDA=2.083
NC_035081.1	92168527	.	C	T	.	.	MAF_INRAE=1.667
NC_035081.1	92168689	.	T	G	.	.	MAF_INRAE=1.667
NC_035081.1	92168739	.	A	C	.	.	MAF_INRAE=2.5;MAF_USDA=2.353
NC_035081.1	92168790	.	T	C	.	.	MAF_USDA=2.353
NC_035081.1	92168812	.	T	G	.	.	MAF_INRAE=13.924;MAF_USDA=17.647
NC_035081.1	92168825	.	C	T	.	.	MAF_INRAE=5.263
NC_035081.1	92168832	.	T	A	.	.	MAF_USDA=1.639
NC_035081.1	92168836	.	A	T	.	.	MAF_USDA=2.353
NC_035081.1	92168939	.	C	A	.	.	MAF_USDA=1.765
NC_035081.1	92168952	.	G	A	.	.	MAF_USDA=1.765
NC_035081.1	92169023	.	C	A	.	.	MAF_USDA=3.529
NC_035081.1	92169084	.	T	G	.	.	MAF_INRAE=12.5;MAF_USDA=6.25
NC_035081.1	92169097	.	A	T	.	.	MAF_USDA=1.639
NC_035081.1	92169099	.	C	T	.	.	MAF_USDA=6.25
NC_035081.1	92169193	.	C	G	.	.	MAF_USDA=2.083
NC_035081.1	92169215	.	C	T	.	.	MAF_INRAE=2.5;MAF_USDA=2.353
NC_035081.1	92169216	.	G	A	.	.	MAF_USDA=2.083
NC_035081.1	92169252	.	C	G	.	.	MAF_INRAE=27.215;MAF_USDA=8.235
NC_035081.1	92169270	.	T	A	.	.	MAF_USDA=6.25
NC_035081.1	92169421	.	A	T	.	.	MAF_INRAE=13.291;MAF_USDA=5.738
NC_035081.1	92169457	.	C	T	.	.	MAF_USDA=4.098
NC_035081.1	92169557	.	G	A	.	.	MAF_USDA=3.529
NC_035081.1	92169571	.	C	T	.	.	MAF_USDA=1.176
NC_035081.1	92169579	.	G	C	.	.	MAF_INRAE=2.5;MAF_USDA=2.353
NC_035081.1	92169580	.	T	C	.	.	MAF_INRAE=44.937;MAF_USDA=30.0
NC_035081.1	92169624	.	A	C	.	.	MAF_USDA=3.529
NC_035081.1	92169629	.	A	T	.	.	MAF_USDA=2.083
NC_035081.1	92169634	.	C	A	.	.	MAF_INRAE=12.5;MAF_USDA=6.25
NC_035081.1	92169656	.	A	T	.	.	MAF_USDA=3.529
NC_035081.1	92169659	.	C	A	.	.	MAF_INRAE=44.937;MAF_USDA=32.353
NC_035081.1	92169714	.	G	A	.	.	MAF_USDA=2.353
NC_035081.1	92169723	.	C	A	.	.	MAF_INRAE=13.291;MAF_USDA=5.738
NC_035081.1	92169764	.	A	G	.	.	MAF_USDA=3.279
NC_035081.1	92169804	.	G	A	.	.	MAF_INRAE=12.5;MAF_USDA=12.941
NC_035081.1	92169871	.	C	T	.	.	MAF_INRAE=10.526;MAF_USDA=2.353
NC_035081.1	92169889	.	C	A	.	.	MAF_USDA=8.333
NC_035081.1	92169900	.	C	T	.	.	MAF_INRAE=10.526;MAF_USDA=2.381
NC_035081.1	92169939	.	G	A	.	.	MAF_INRAE=10.526;MAF_USDA=2.353
NC_035081.1	92169979	.	C	T	.	.	MAF_USDA=2.353
NC_035081.1	92169980	.	T	G	.	.	MAF_INRAE=10.526;MAF_USDA=2.353
NC_035081.1	92170007	.	C	T	.	.	MAF_USDA=3.529
NC_035081.1	92170017	.	G	A	.	.	MAF_USDA=1.639
NC_035081.1	92170019	.	A	T	.	.	MAF_USDA=1.639
NC_035081.1	92170021	.	G	C	.	.	MAF_USDA=1.639
NC_035081.1	92170022	.	T	C	.	.	MAF_USDA=1.639
NC_035081.1	92170023	.	G	C	.	.	MAF_USDA=1.639
NC_035081.1	92170040	.	G	T	.	.	MAF_INRAE=10.526;MAF_USDA=5.882
NC_035081.1	92170089	.	C	G	.	.	MAF_USDA=1.639
NC_035081.1	92170105	.	G	T	.	.	MAF_USDA=3.529
NC_035081.1	92170145	.	C	T	.	.	MAF_USDA=5.882
NC_035081.1	92170161	.	G	A	.	.	MAF_USDA=10.417
NC_035081.1	92170164	.	G	C	.	.	MAF_USDA=5.882
NC_035081.1	92170179	.	A	C	.	.	MAF_INRAE=10.526;MAF_USDA=2.353
NC_035081.1	92170189	.	T	C	.	.	MAF_INRAE=10.526;MAF_USDA=5.882
NC_035081.1	92170221	.	G	A	.	.	MAF_USDA=18.75
NC_035081.1	92170236	.	G	T	.	.	MAF_USDA=16.667
NC_035081.1	92170284	.	A	G	.	.	MAF_INRAE=4.167;MAF_USDA=20.588
NC_035081.1	92170287	.	G	T	.	.	MAF_USDA=5.882
NC_035081.1	92170291	.	C	T	.	.	MAF_USDA=2.941
NC_035081.1	92170295	.	A	C	.	.	MAF_USDA=5.882
NC_035081.1	92170302	.	G	T	.	.	MAF_INRAE=5.0;MAF_USDA=18.824
NC_035081.1	92170396	.	A	G	.	.	MAF_USDA=29.412
NC_035081.1	92170456	.	C	T	.	.	MAF_USDA=2.083
NC_035081.1	92170457	.	A	G	.	.	MAF_INRAE=10.526
NC_035081.1	92170727	.	G	A	.	.	MAF_USDA=2.353
NC_035081.1	92170728	.	C	T	.	.	MAF_USDA=2.353
NC_035081.1	92170730	.	C	G	.	.	MAF_USDA=2.083
NC_035081.1	92170736	.	G	A	.	.	MAF_INRAE=46.835;MAF_USDA=39.583
NC_035081.1	92170779	.	T	G	.	.	MAF_INRAE=46.835;MAF_USDA=47.917
NC_035081.1	92170819	.	A	G	.	.	MAF_INRAE=10.526;MAF_USDA=2.353
NC_035081.1	92170836	.	A	T	.	.	MAF_USDA=3.529
NC_035081.1	92170871	.	A	T	.	.	MAF_USDA=3.529
NC_035081.1	92170883	.	C	G	.	.	MAF_INRAE=12.658;MAF_USDA=5.738
NC_035081.1	92170910	.	TAAAAAAT	TAAAAAAA	.	.	MAF_USDA=47.917
NC_035081.1	92170917	.	T	A	.	.	MAF_INRAE=32.5
NC_035081.1	92170920	.	A	T	.	.	MAF_USDA=8.333
NC_035081.1	92170924	.	A	T	.	.	MAF_USDA=6.25
NC_035081.1	92170967	.	G	T	.	.	MAF_USDA=2.083
NC_035081.1	92171002	.	T	C	.	.	MAF_INRAE=10.526;MAF_USDA=2.353
NC_035081.1	92171003	.	G	T	.	.	MAF_USDA=5.882
NC_035081.1	92171016	.	G	A	.	.	MAF_USDA=1.639
NC_035081.1	92171089	.	G	C	.	.	MAF_USDA=6.25
NC_035081.1	92171204	.	A	C	.	.	MAF_USDA=3.333
NC_035081.1	92171226	.	A	G	.	.	MAF_USDA=3.333
NC_035081.1	92171251	.	C	G	.	.	MAF_INRAE=10.526
NC_035081.1	92171252	.	A	G	.	.	MAF_INRAE=45.833;MAF_USDA=37.5
NC_035081.1	92171315	.	G	T	.	.	MAF_INRAE=20.0;MAF_USDA=5.294
NC_035081.1	92171356	.	A	T	.	.	MAF_USDA=3.279
NC_035081.1	92171366	.	C	T	.	.	MAF_USDA=3.279
NC_035081.1	92171370	.	A	C	.	.	MAF_USDA=10.417
NC_035081.1	92171373	.	T	G	.	.	MAF_USDA=2.459
NC_035081.1	92171409	.	A	T	.	.	MAF_INRAE=2.5;MAF_USDA=2.353
NC_035081.1	92171429	.	A	G	.	.	MAF_INRAE=2.5;MAF_USDA=2.353
NC_035081.1	92171574	.	C	A	.	.	MAF_INRAE=10.526;MAF_USDA=2.353
NC_035081.1	92171593	.	C	T	.	.	MAF_INRAE=13.291;MAF_USDA=5.738
NC_035081.1	92171621	.	G	A	.	.	MAF_USDA=3.529
NC_035081.1	92171652	.	G	A	.	.	MAF_INRAE=13.291;MAF_USDA=5.738
NC_035081.1	92171657	.	C	G	.	.	MAF_USDA=17.647
NC_035081.1	92171661	.	G	A	.	.	MAF_USDA=2.083
NC_035081.1	92171663	.	G	A	.	.	MAF_USDA=1.639
NC_035081.1	92171689	.	C	T	.	.	MAF_INRAE=10.526;MAF_USDA=2.353
NC_035081.1	92171690	.	G	A	.	.	MAF_USDA=2.459
NC_035081.1	92171720	.	C	A	.	.	MAF_USDA=2.459
NC_035081.1	92171726	.	C	T	.	.	MAF_USDA=2.459
NC_035081.1	92171746	.	A	C	.	.	MAF_USDA=4.098
NC_035081.1	92171775	.	C	T	.	.	MAF_USDA=4.098
NC_035081.1	92171785	.	C	T	.	.	MAF_USDA=6.25
NC_035081.1	92171787	.	T	G	.	.	MAF_INRAE=10.526;MAF_USDA=7.377
NC_035081.1	92171840	.	A	T	.	.	MAF_INRAE=10.526
NC_035081.1	92171843	.	C	T	.	.	MAF_INRAE=13.333;MAF_USDA=12.941
NC_035081.1	92171856	.	A	T	.	.	MAF_USDA=14.754
NC_035081.1	92171860	.	G	A	.	.	MAF_USDA=14.754
NC_035081.1	92171889	.	G	T	.	.	MAF_USDA=4.918
NC_035081.1	92171895	.	T	G	.	.	MAF_USDA=6.25
NC_035081.1	92171896	.	T	C	.	.	MAF_USDA=6.25
NC_035081.1	92171897	.	T	C	.	.	MAF_USDA=4.167
NC_035081.1	92171898	.	A	G	.	.	MAF_USDA=6.25
NC_035081.1	92171904	.	C	T	.	.	MAF_USDA=3.279
NC_035081.1	92171919	.	G	A	.	.	MAF_USDA=7.059
NC_035081.1	92171920	.	A	G	.	.	MAF_USDA=2.353
NC_035081.1	92171923	.	G	A	.	.	MAF_USDA=4.918
NC_035081.1	92171925	.	G	A	.	.	MAF_INRAE=10.526
NC_035081.1	92171928	.	T	G	.	.	MAF_INRAE=2.5;MAF_USDA=2.083
NC_035081.1	92171943	.	G	A	.	.	MAF_INRAE=10.526;MAF_USDA=4.118
NC_035081.1	92171945	.	T	C	.	.	MAF_USDA=4.167
NC_035081.1	92171948	.	T	A	.	.	MAF_USDA=5.738
NC_035081.1	92172002	.	A	T	.	.	MAF_INRAE=2.5
NC_035081.1	92172009	.	C	A	.	.	MAF_USDA=5.738
NC_035081.1	92172058	.	T	C	.	.	MAF_USDA=5.738
NC_035081.1	92172063	.	C	A	.	.	MAF_INRAE=13.291;MAF_USDA=4.118
NC_035081.1	92172072	.	C	T	.	.	MAF_USDA=2.459
NC_035081.1	92172073	.	T	C	.	.	MAF_USDA=4.098
NC_035081.1	92172075	.	G	T	.	.	MAF_USDA=2.459
NC_035081.1	92172087	.	T	A	.	.	MAF_USDA=4.098
NC_035081.1	92172090	.	C	G	.	.	MAF_USDA=4.167
NC_035081.1	92172091	.	C	A	.	.	MAF_USDA=4.098
NC_035081.1	92172093	.	T	C	.	.	MAF_USDA=3.279
NC_035081.1	92172096	.	T	C	.	.	MAF_USDA=15.574
NC_035081.1	92172097	.	G	T	.	.	MAF_USDA=4.706
NC_035081.1	92172100	.	T	C	.	.	MAF_INRAE=15.823;MAF_USDA=6.25
NC_035081.1	92172101	.	A	C	.	.	MAF_INRAE=12.5;MAF_USDA=24.118
NC_035081.1	92172103	.	G	A	.	.	MAF_USDA=6.25
NC_035081.1	92172104	.	T	A	.	.	MAF_USDA=2.353
NC_035081.1	92172111	.	G	T	.	.	MAF_USDA=2.459
NC_035081.1	92172145	.	A	T	.	.	MAF_INRAE=10.526;MAF_USDA=5.882
NC_035081.1	92172156	.	A	G	.	.	MAF_INRAE=10.526;MAF_USDA=2.459
NC_035081.1	92172171	.	G	A	.	.	MAF_INRAE=1.667;MAF_USDA=2.353
NC_035081.1	92172218	.	C	T	.	.	MAF_INRAE=10.759;MAF_USDA=20.833
NC_035081.1	92172234	.	C	A	.	.	MAF_INRAE=44.937;MAF_USDA=32.353
NC_035081.1	92172243	.	T	G	.	.	MAF_INRAE=10.759;MAF_USDA=18.75
NC_035081.1	92172282	.	A	G	.	.	MAF_USDA=3.529
NC_035081.1	92172296	.	T	C	.	.	MAF_INRAE=10.526;MAF_USDA=5.882
NC_035081.1	92172380	.	T	A	.	.	MAF_USDA=2.083
NC_035081.1	92172399	.	A	T	.	.	MAF_INRAE=2.5;MAF_USDA=2.976
NC_035081.1	92172412	.	C	T	.	.	MAF_INRAE=10.526;MAF_USDA=2.353
NC_035081.1	92172417	.	T	C	.	.	MAF_USDA=4.098
NC_035081.1	92172421	.	C	T	.	.	MAF_USDA=1.639
NC_035081.1	92172435	.	T	A	.	.	MAF_USDA=4.098
NC_035081.1	92172445	.	T	A	.	.	MAF_USDA=4.098
NC_035081.1	92172455	.	A	G	.	.	MAF_INRAE=47.468;MAF_USDA=42.941
NC_035081.1	92172526	.	T	G	.	.	MAF_USDA=18.033
NC_035081.1	92172631	.	A	G	.	.	MAF_INRAE=4.167
NC_035081.1	92172657	.	C	T	.	.	MAF_USDA=10.656
NC_035081.1	92172658	.	G	A	.	.	MAF_INRAE=44.937;MAF_USDA=34.118
NC_035081.1	92172723	.	C	T	.	.	MAF_USDA=2.459
NC_035081.1	92172725	.	T	C	.	.	MAF_USDA=3.529
NC_035081.1	92172728	.	T	C	.	.	MAF_USDA=3.279
NC_035081.1	92172729	.	G	A	.	.	MAF_USDA=3.279
NC_035081.1	92172796	.	T	G	.	.	MAF_INRAE=10.526;MAF_USDA=2.353
NC_035081.1	92172844	.	G	A	.	.	MAF_INRAE=2.5
NC_035081.1	92172889	.	A	G	.	.	MAF_USDA=2.459
NC_035081.1	92172900	.	T	C	.	.	MAF_INRAE=10.526;MAF_USDA=8.333
NC_035081.1	92172902	.	C	G	.	.	MAF_USDA=1.765
NC_035081.1	92172944	.	T	A	.	.	MAF_USDA=3.529
NC_035081.1	92172971	.	G	A	.	.	MAF_USDA=2.353
NC_035081.1	92172975	.	C	A	.	.	MAF_INRAE=2.5;MAF_USDA=2.353
NC_035081.1	92173027	.	G	A	.	.	MAF_INRAE=10.526;MAF_USDA=2.353
NC_035081.1	92173170	.	G	T	.	.	MAF_USDA=3.529
NC_035081.1	92173171	.	G	T	.	.	MAF_USDA=3.529
NC_035081.1	92173176	.	C	T	.	.	MAF_USDA=1.639
NC_035081.1	92173194	.	G	T	.	.	MAF_USDA=1.176
NC_035081.1	92173245	.	G	T	.	.	MAF_USDA=5.882
NC_035081.1	92173246	.	C	A	.	.	MAF_USDA=2.941
NC_035081.1	92173312	.	G	A	.	.	MAF_INRAE=13.333;MAF_USDA=12.353
NC_035081.1	92173321	.	C	T	.	.	MAF_INRAE=10.526;MAF_USDA=5.294
NC_035081.1	92173340	.	G	C	.	.	MAF_INRAE=10.759;MAF_USDA=18.75
NC_035081.1	92173341	.	G	C	.	.	MAF_INRAE=10.526;MAF_USDA=5.882
NC_035081.1	92173361	.	A	G	.	.	MAF_USDA=1.639
NC_035081.1	92173372	.	T	G	.	.	MAF_USDA=4.098
NC_035081.1	92173392	.	G	T	.	.	MAF_INRAE=44.937;MAF_USDA=35.294
NC_035081.1	92173446	.	C	T	.	.	MAF_INRAE=2.5
NC_035081.1	92173447	.	A	G	.	.	MAF_INRAE=12.5;MAF_USDA=6.471
NC_035081.1	92173456	.	T	G	.	.	MAF_INRAE=10.526;MAF_USDA=5.882
NC_035081.1	92173458	.	C	A	.	.	MAF_USDA=3.279
NC_035081.1	92173459	.	C	T	.	.	MAF_USDA=3.279
NC_035081.1	92173487	.	T	A	.	.	MAF_INRAE=10.759;MAF_USDA=18.75
NC_035081.1	92173490	.	T	G	.	.	MAF_INRAE=20.253;MAF_USDA=18.235
NC_035081.1	92173512	.	C	G	.	.	MAF_USDA=3.279
NC_035081.1	92173515	.	C	T	.	.	MAF_USDA=3.279
NC_035081.1	92173552	.	T	A	.	.	MAF_USDA=2.353
NC_035081.1	92173607	.	A	G	.	.	MAF_USDA=4.098
NC_035081.1	92173644	.	T	G	.	.	MAF_USDA=1.639
NC_035081.1	92173656	.	G	T	.	.	MAF_USDA=1.639
NC_035081.1	92173749	.	C	A	.	.	MAF_USDA=6.25
NC_035081.1	92173796	.	G	T	.	.	MAF_INRAE=10.526;MAF_USDA=6.25
NC_035081.1	92173802	.	G	T	.	.	MAF_INRAE=10.526;MAF_USDA=6.25
NC_035081.1	92173925	.	T	A	.	.	MAF_INRAE=10.526
NC_035081.1	92173953	.	A	T	.	.	MAF_USDA=5.172
NC_035081.1	92173962	.	G	T	.	.	MAF_INRAE=10.526;MAF_USDA=2.353
NC_035081.1	92173991	.	C	G	.	.	MAF_USDA=1.639
NC_035081.1	92174032	.	T	G	.	.	MAF_USDA=2.459
NC_035081.1	92174199	.	C	T	.	.	MAF_USDA=3.279
NC_035081.1	92174200	.	G	A	.	.	MAF_USDA=1.639
NC_035081.1	92174286	.	T	A	.	.	MAF_USDA=1.176
NC_035081.1	92174378	.	A	T	.	.	MAF_USDA=6.25
NC_035081.1	92174430	.	G	T	.	.	MAF_INRAE=42.105;MAF_USDA=45.833
NC_035081.1	92174434	.	C	T	.	.	MAF_USDA=10.417
NC_035081.1	92174447	.	C	T	.	.	MAF_USDA=39.583
NC_035081.1	92174455	.	T	C	.	.	MAF_USDA=2.083
NC_035081.1	92174471	.	A	G	.	.	MAF_USDA=19.565
NC_035081.1	92174543	.	A	C	.	.	MAF_USDA=2.083
NC_035081.1	92174585	.	C	T	.	.	MAF_INRAE=10.526
NC_035081.1	92181190	.	G	T	.	.	MAF_USDA=47.647
NC_035081.1	92181313	.	G	C,T	.	.	MAF_INRAE=31.579
NC_035081.1	92181363	.	A	T	.	.	MAF_USDA=2.459
NC_035081.1	92181414	.	A	G	.	.	MAF_INRAE=14.557;MAF_USDA=25.882
NC_035081.1	92181422	.	T	G	.	.	MAF_INRAE=14.557;MAF_USDA=27.059
NC_035081.1	92181489	.	A	C	.	.	MAF_INRAE=35.0
NC_035081.1	92181507	.	G	A	.	.	MAF_INRAE=13.333;MAF_USDA=10.0
NC_035081.1	92181530	.	A	C	.	.	MAF_INRAE=18.354;MAF_USDA=28.824
NC_035081.1	92181533	.	T	G	.	.	MAF_INRAE=42.405;MAF_USDA=31.765
NC_035081.1	92181624	.	C	T	.	.	MAF_INRAE=12.5;MAF_USDA=2.353
NC_035081.1	92181703	.	T	G	.	.	MAF_INRAE=41.772;MAF_USDA=37.5
NC_035081.1	92181800	.	A	T	.	.	MAF_INRAE=32.911;MAF_USDA=15.294
NC_035081.1	92181812	.	G	T	.	.	MAF_INRAE=31.013;MAF_USDA=11.176
NC_035081.1	92181831	.	T	A	.	.	MAF_USDA=13.529
NC_035081.1	92181856	.	C	T	.	.	MAF_USDA=10.417
NC_035081.1	92181857	.	G	T	.	.	MAF_USDA=10.417
NC_035081.1	92181902	.	G	A	.	.	MAF_INRAE=12.5;MAF_USDA=2.353
NC_035081.1	92181921	.	C	T	.	.	MAF_INRAE=2.5
NC_035081.1	92181924	.	A	G	.	.	MAF_USDA=3.529
NC_035081.1	92181945	.	T	G	.	.	MAF_USDA=1.639
NC_035081.1	92181968	.	A	C	.	.	MAF_INRAE=13.333;MAF_USDA=2.941
NC_035081.1	92181984	.	G	T	.	.	MAF_INRAE=13.333;MAF_USDA=27.083
NC_035081.1	92181993	.	C	G	.	.	MAF_USDA=14.706
NC_035081.1	92182021	.	A	C	.	.	MAF_INRAE=2.5;MAF_USDA=15.294
NC_035081.1	92182067	.	G	A	.	.	MAF_USDA=3.529
NC_035081.1	92182068	.	G	A	.	.	MAF_INRAE=46.835;MAF_USDA=43.529
NC_035081.1	92182092	.	C	G	.	.	MAF_INRAE=45.57;MAF_USDA=41.176
NC_035081.1	92182106	.	C	T	.	.	MAF_USDA=4.098
NC_035081.1	92182122	.	A	T	.	.	MAF_INRAE=36.842;MAF_USDA=28.824
NC_035081.1	92182135	.	A	G	.	.	MAF_USDA=9.016
NC_035081.1	92182170	.	A	G	.	.	MAF_USDA=15.217
NC_035081.1	92182227	.	A	G	.	.	MAF_USDA=2.459
NC_035081.1	92182252	.	A	G	.	.	MAF_USDA=1.639
NC_035081.1	92182302	.	C	A	.	.	MAF_USDA=1.667
NC_035081.1	92182333	.	A	G	.	.	MAF_USDA=15.294
NC_035081.1	92182340	.	C	T	.	.	MAF_USDA=15.294
NC_035081.1	92182360	.	T	G	.	.	MAF_INRAE=25.949;MAF_USDA=27.059
NC_035081.1	92182392	.	C	T	.	.	MAF_INRAE=10.759;MAF_USDA=12.941
NC_035081.1	92182428	.	C	T	.	.	MAF_USDA=1.639
NC_035081.1	92182461	.	G	T	.	.	MAF_INRAE=14.557;MAF_USDA=6.471
NC_035081.1	92182519	.	T	A	.	.	MAF_USDA=20.492
NC_035081.1	92182545	.	G	A	.	.	MAF_INRAE=33.544;MAF_USDA=44.706
NC_035081.1	92182567	.	C	T	.	.	MAF_USDA=13.934
NC_035081.1	92182648	.	G	T	.	.	MAF_USDA=5.172
NC_035081.1	92182655	.	T	A	.	.	MAF_USDA=1.724
NC_035081.1	92182681	.	G	T	.	.	MAF_USDA=5.0
NC_035081.1	92182708	.	C	T	.	.	MAF_USDA=6.667
NC_035081.1	92182716	.	G	T	.	.	MAF_USDA=31.548
NC_035081.1	92182806	.	T	G	.	.	MAF_USDA=2.459
NC_035081.1	92182808	.	G	A	.	.	MAF_INRAE=4.167;MAF_USDA=4.098
NC_035081.1	92182915	.	C	T	.	.	MAF_USDA=7.627
NC_035081.1	92182919	.	C	A	.	.	MAF_USDA=25.0
NC_035081.1	92182953	.	A	C	.	.	MAF_USDA=29.167
NC_035081.1	92183011	.	A	C	.	.	MAF_USDA=3.279
NC_035081.1	92183021	.	G	A	.	.	MAF_INRAE=19.62;MAF_USDA=31.176
NC_035081.1	92183099	.	C	G	.	.	MAF_USDA=29.268
NC_035081.1	92183126	.	G	A	.	.	MAF_INRAE=13.333;MAF_USDA=8.333
NC_035081.1	92183133	.	T	C	.	.	MAF_INRAE=21.667;MAF_USDA=33.333
NC_035081.1	92183240	.	G	A	.	.	MAF_INRAE=3.333;MAF_USDA=10.417
NC_035081.1	92183252	.	C	T	.	.	MAF_INRAE=22.5;MAF_USDA=20.833
NC_035081.1	92183263	.	C	T	.	.	MAF_INRAE=16.667
NC_035081.1	92183275	.	C	T	.	.	MAF_INRAE=16.667
NC_035081.1	92183331	.	T	C	.	.	MAF_INRAE=5.833;MAF_USDA=8.696
NC_035081.1	92183345	.	A	C	.	.	MAF_USDA=10.417
NC_035081.1	92183353	.	A	T	.	.	MAF_USDA=1.22
NC_035081.1	92183356	.	C	A	.	.	MAF_INRAE=6.962;MAF_USDA=3.049
NC_035081.1	92183428	.	A	G	.	.	MAF_USDA=1.724
NC_035081.1	92183431	.	C	T	.	.	MAF_USDA=2.586
NC_035081.1	92183450	.	T	G	.	.	MAF_INRAE=42.105;MAF_USDA=45.122
NC_035081.1	92183487	.	A	G	.	.	MAF_USDA=16.667
NC_035081.1	92183531	.	G	C	.	.	MAF_USDA=6.25
NC_035081.1	92183778	.	T	C	.	.	MAF_USDA=4.918
NC_035081.1	92183951	.	T	C	.	.	MAF_USDA=37.5
NC_035081.1	92183954	.	C	T	.	.	MAF_USDA=1.639
NC_035081.1	92183965	.	C	T	.	.	MAF_USDA=22.131
NC_035081.1	92184400	.	C	T	.	.	MAF_USDA=1.639
NC_035081.1	92184402	.	C	T	.	.	MAF_USDA=29.167
NC_035081.1	92184410	.	G	A	.	.	MAF_USDA=29.167
NC_035081.1	92184416	.	C	T	.	.	MAF_USDA=22.941
NC_035081.1	92184440	.	A	G	.	.	MAF_USDA=13.934
NC_035081.1	92184443	.	A	G	.	.	MAF_USDA=41.667
NC_035081.1	92184446	.	C	T	.	.	MAF_USDA=25.833
NC_035081.1	92184480	.	A	T	.	.	MAF_USDA=13.559
NC_035081.1	92184530	.	C	T	.	.	MAF_USDA=2.083
NC_035081.1	92184657	.	G	A	.	.	MAF_USDA=27.5
NC_035081.1	92184811	.	G	A	.	.	MAF_USDA=1.19
NC_035081.1	92184813	.	A	G	.	.	MAF_INRAE=3.797;MAF_USDA=10.833
NC_035081.1	92184849	.	G	A	.	.	MAF_USDA=1.19
NC_035081.1	92184884	.	G	A	.	.	MAF_INRAE=1.667
NC_035081.1	92184887	.	A	G	.	.	MAF_USDA=5.172
NC_035081.1	92184910	.	T	G	.	.	MAF_INRAE=47.368
NC_035081.1	92184967	.	G	T	.	.	MAF_INRAE=36.709;MAF_USDA=27.381
NC_035081.1	92184981	.	A	G	.	.	MAF_USDA=2.5
NC_035081.1	92185012	.	A	T	.	.	MAF_USDA=7.738
NC_035081.1	92185031	.	G	A	.	.	MAF_USDA=1.667
NC_035081.1	92185089	.	A	T	.	.	MAF_INRAE=43.038;MAF_USDA=28.333
NC_035081.1	92185098	.	G	A	.	.	MAF_INRAE=37.975;MAF_USDA=34.167
NC_035081.1	92185132	.	T	A	.	.	MAF_USDA=6.25
NC_035081.1	92185136	.	T	C	.	.	MAF_INRAE=39.241;MAF_USDA=41.667
NC_035081.1	92185137	.	A	C	.	.	MAF_INRAE=39.241;MAF_USDA=36.31
NC_035081.1	92185165	.	C	G	.	.	MAF_INRAE=15.19;MAF_USDA=5.357
NC_035081.1	92185242	.	T	C	.	.	MAF_USDA=15.0
NC_035081.1	92185248	.	C	T	.	.	MAF_INRAE=9.494;MAF_USDA=18.75
NC_035081.1	92185300	.	T	G	.	.	MAF_USDA=34.524
NC_035081.1	92185304	.	G	A	.	.	MAF_USDA=46.429
NC_035081.1	92185319	.	T	C	.	.	MAF_USDA=43.452
NC_035081.1	92185335	.	A	G	.	.	MAF_USDA=8.333
NC_035081.1	92185350	.	T	C	.	.	MAF_USDA=37.5
NC_035081.1	92185361	.	G	T	.	.	MAF_USDA=45.652
NC_035081.1	92185539	.	T	G	.	.	MAF_USDA=43.75
NC_035081.1	92185550	.	T	A	.	.	MAF_USDA=4.878
NC_035081.1	92185579	.	G	T	.	.	MAF_USDA=11.446
NC_035081.1	92185581	.	A	C	.	.	MAF_USDA=15.06
NC_035081.1	92185650	.	A	G	.	.	MAF_USDA=33.898
NC_035081.1	92185673	.	G	T	.	.	MAF_USDA=35.417
NC_035081.1	92185679	.	G	A	.	.	MAF_USDA=1.667
NC_035081.1	92185685	.	C	G	.	.	MAF_USDA=14.583
NC_035081.1	92185686	.	A	G	.	.	MAF_USDA=14.583
NC_035081.1	92185692	.	G	A	.	.	MAF_USDA=21.765
NC_035081.1	92185693	.	A	G	.	.	MAF_USDA=21.765
NC_035081.1	92185703	.	C	G	.	.	MAF_USDA=7.377
NC_035081.1	92185704	.	G	C	.	.	MAF_USDA=7.377
NC_035081.1	92185792	.	C	T	.	.	MAF_USDA=1.765
NC_035081.1	92185807	.	C	T	.	.	MAF_USDA=14.706
NC_035081.1	92185828	.	C	T	.	.	MAF_USDA=14.583
NC_035081.1	92185830	.	G	A	.	.	MAF_USDA=34.524
NC_035081.1	92185847	.	A	T	.	.	MAF_USDA=3.279
NC_035081.1	92185852	.	A	T	.	.	MAF_USDA=6.471
NC_035081.1	92185855	.	G	A	.	.	MAF_USDA=47.917
NC_035081.1	92185861	.	A	T	.	.	MAF_USDA=21.765
NC_035081.1	92185863	.	T	A	.	.	MAF_USDA=22.353
NC_035081.1	92185864	.	A	T	.	.	MAF_USDA=5.833
NC_035081.1	92185869	.	A	G	.	.	MAF_USDA=10.833
NC_035081.1	92185871	.	C	G	.	.	MAF_USDA=11.667
NC_035081.1	92186044	.	T	A	.	.	MAF_USDA=4.918
NC_035081.1	92186051	.	A	T	.	.	MAF_USDA=8.824
NC_035081.1	92186074	.	T	A	.	.	MAF_USDA=2.083
NC_035081.1	92186092	.	T	C	.	.	MAF_USDA=12.5
NC_035081.1	92186114	.	A	T	.	.	MAF_USDA=12.5
NC_035081.1	92186155	.	T	C	.	.	MAF_USDA=19.643
NC_035081.1	92186158	.	C	A	.	.	MAF_USDA=30.357
NC_035081.1	92186177	.	A	T	.	.	MAF_USDA=25.882
NC_035081.1	92186218	.	T	C	.	.	MAF_USDA=22.951
NC_035081.1	92186219	.	C	T	.	.	MAF_USDA=35.882
NC_035081.1	92186220	.	G	A	.	.	MAF_USDA=23.77
NC_035081.1	92186224	.	G	T	.	.	MAF_USDA=5.882
NC_035081.1	92186225	.	A	G	.	.	MAF_USDA=5.882
NC_035081.1	92186227	.	A	T	.	.	MAF_USDA=4.167
NC_035081.1	92186280	.	T	G	.	.	MAF_USDA=44.118
NC_035081.1	92186288	.	G	T	.	.	MAF_USDA=34.118
NC_035081.1	92186330	.	A	C	.	.	MAF_USDA=22.951
NC_035081.1	92186343	.	C	T	.	.	MAF_USDA=22.951
NC_035081.1	92186455	.	T	G	.	.	MAF_USDA=48.824
NC_035081.1	92186473	.	T	A	.	.	MAF_USDA=3.529
NC_035081.1	92186591	.	C	T	.	.	MAF_INRAE=16.667;MAF_USDA=5.882
NC_035081.1	92186604	.	G	A	.	.	MAF_INRAE=9.167;MAF_USDA=5.882
NC_035081.1	92186644	.	T	C	.	.	MAF_USDA=2.459
NC_035081.1	92186661	.	A	C	.	.	MAF_INRAE=24.684;MAF_USDA=18.824
NC_035081.1	92186700	.	C	T	.	.	MAF_INRAE=17.722;MAF_USDA=8.235
NC_035081.1	92186701	.	G	A	.	.	MAF_USDA=4.918
NC_035081.1	92186724	.	A	G	.	.	MAF_USDA=4.918
NC_035081.1	92186732	.	C	A	.	.	MAF_INRAE=43.671;MAF_USDA=37.5
NC_035081.1	92186746	.	C	A	.	.	MAF_INRAE=32.911;MAF_USDA=29.167
NC_035081.1	92186761	.	G	A	.	.	MAF_INRAE=23.418;MAF_USDA=44.706
NC_035081.1	92186819	.	C	T	.	.	MAF_INRAE=2.5;MAF_USDA=7.143
NC_035081.1	92186822	.	G	T	.	.	MAF_INRAE=13.291;MAF_USDA=5.0
NC_035081.1	92186833	.	A	C	.	.	MAF_INRAE=1.667
NC_035081.1	92186909	.	C	G	.	.	MAF_INRAE=31.013;MAF_USDA=30.0
NC_035081.1	92186922	.	T	C	.	.	MAF_INRAE=45.833;MAF_USDA=38.235
NC_035081.1	92186927	.	T	C	.	.	MAF_USDA=3.279
NC_035081.1	92186956	.	A	C	.	.	MAF_USDA=1.639
NC_035081.1	92187007	.	G	A	.	.	MAF_USDA=8.235
NC_035081.1	92187039	.	G	A	.	.	MAF_USDA=16.667
NC_035081.1	92187047	.	T	G	.	.	MAF_USDA=18.75
NC_035081.1	92187048	.	T	C	.	.	MAF_USDA=18.75
NC_035081.1	92187052	.	C	A	.	.	MAF_USDA=18.75
NC_035081.1	92187060	.	A	C	.	.	MAF_USDA=16.667
NC_035081.1	92187108	.	C	T	.	.	MAF_USDA=13.043
NC_035081.1	92187140	.	C	T	.	.	MAF_USDA=13.043
NC_035081.1	92187167	.	G	T	.	.	MAF_USDA=23.913
NC_035081.1	92187263	.	G	T	.	.	MAF_USDA=20.833
NC_035081.1	92187300	.	C	T	.	.	MAF_USDA=25.0
NC_035081.1	92187301	.	C	G	.	.	MAF_USDA=27.083
NC_035081.1	92187326	.	C	T	.	.	MAF_USDA=28.261
NC_035081.1	92187332	.	T	C	.	.	MAF_USDA=29.167
NC_035081.1	92187353	.	A	G	.	.	MAF_USDA=27.083
NC_035081.1	92187358	.	C	T	.	.	MAF_USDA=43.75
NC_035081.1	92187364	.	T	C	.	.	MAF_USDA=2.083
NC_035081.1	92187385	.	A	G	.	.	MAF_USDA=8.333
NC_035081.1	92187390	.	C	T	.	.	MAF_USDA=10.417
NC_035081.1	92187396	.	C	T	.	.	MAF_USDA=4.167
NC_035081.1	92187408	.	A	G	.	.	MAF_USDA=4.167
NC_035081.1	92187413	.	C	T	.	.	MAF_USDA=22.917
NC_035081.1	92187414	.	G	T	.	.	MAF_USDA=2.083
NC_035081.1	92187418	.	G	A	.	.	MAF_USDA=2.083
NC_035081.1	92187516	.	A	G	.	.	MAF_INRAE=42.105;MAF_USDA=30.588
NC_035081.1	92187527	.	C	T	.	.	MAF_USDA=4.098
NC_035081.1	92187557	.	C	T	.	.	MAF_USDA=16.471
NC_035081.1	92187558	.	G	A	.	.	MAF_USDA=2.353
NC_035081.1	92187596	.	T	A	.	.	MAF_USDA=20.833
NC_035081.1	92187623	.	T	C	.	.	MAF_USDA=4.167
NC_035081.1	92187671	.	T	C	.	.	MAF_INRAE=26.316;MAF_USDA=31.176
NC_035081.1	92187679	.	C	T	.	.	MAF_USDA=7.377
NC_035081.1	92187703	.	G	T	.	.	MAF_USDA=4.118
NC_035081.1	92187704	.	C	T	.	.	MAF_USDA=5.738
NC_035081.1	92187942	.	A	G	.	.	MAF_INRAE=32.278;MAF_USDA=23.529
NC_035081.1	92187949	.	T	C	.	.	MAF_INRAE=16.456;MAF_USDA=37.059
NC_035081.1	92187951	.	G	A	.	.	MAF_USDA=18.235
NC_035081.1	92187964	.	C	T	.	.	MAF_INRAE=42.105;MAF_USDA=35.294
NC_035081.1	92187965	.	A	T	.	.	MAF_USDA=35.294
NC_035081.1	92187968	.	TAA	TAG	.	.	MAF_USDA=20.833
NC_035081.1	92187970	.	A	G	.	.	MAF_INRAE=15.789;MAF_USDA=50.0
NC_035081.1	92187974	.	G	A	.	.	MAF_USDA=2.459
NC_035081.1	92187990	.	C	T	.	.	MAF_INRAE=11.392;MAF_USDA=22.917
NC_035081.1	92188009	.	C	T	.	.	MAF_INRAE=5.0
NC_035081.1	92188013	.	C	T	.	.	MAF_INRAE=5.0;MAF_USDA=23.77
NC_035081.1	92188025	.	T	C	.	.	MAF_INRAE=5.0;MAF_USDA=26.23
NC_035081.1	92188029	.	A	G	.	.	MAF_INRAE=5.0;MAF_USDA=26.667
NC_035081.1	92188036	.	C	T	.	.	MAF_USDA=43.75
NC_035081.1	92188057	.	A	G	.	.	MAF_INRAE=5.0;MAF_USDA=26.667
NC_035081.1	92188085	.	T	A	.	.	MAF_USDA=2.353
NC_035081.1	92188089	.	G	T	.	.	MAF_USDA=37.647
NC_035081.1	92188108	.	G	A	.	.	MAF_USDA=9.016
NC_035081.1	92188110	.	T	A	.	.	MAF_USDA=9.016
NC_035081.1	92188140	.	C	T	.	.	MAF_INRAE=30.38;MAF_USDA=22.941
NC_035081.1	92188177	.	A	T	.	.	MAF_USDA=1.639
NC_035081.1	92188187	.	C	T	.	.	MAF_USDA=5.738
NC_035081.1	92188190	.	T	A	.	.	MAF_USDA=1.639
NC_035081.1	92188195	.	C	G	.	.	MAF_USDA=5.294
NC_035081.1	92188214	.	G	C	.	.	MAF_USDA=23.913
NC_035081.1	92188220	.	T	G	.	.	MAF_USDA=2.174
NC_035081.1	92188229	.	T	A	.	.	MAF_USDA=1.639
NC_035081.1	92188232	.	C	T	.	.	MAF_USDA=13.043
NC_035081.1	92188261	.	G	A	.	.	MAF_INRAE=15.789
NC_035081.1	92188285	.	A	T	.	.	MAF_USDA=31.25
NC_035081.1	92188332	.	G	T	.	.	MAF_INRAE=1.667
NC_035081.1	92188345	.	G	T	.	.	MAF_USDA=2.941
NC_035081.1	92188423	.	G	A	.	.	MAF_INRAE=12.5;MAF_USDA=6.25
NC_035081.1	92188426	.	C	A	.	.	MAF_USDA=1.176
NC_035081.1	92188458	.	C	G	.	.	MAF_INRAE=40.506;MAF_USDA=26.471
NC_035081.1	92188477	.	C	T	.	.	MAF_USDA=3.279
NC_035081.1	92188502	.	T	A	.	.	MAF_USDA=3.279
NC_035081.1	92188563	.	C	T	.	.	MAF_INRAE=45.57;MAF_USDA=31.765
NC_035081.1	92189671	.	C	G	.	.	MAF_INRAE=15.789
NC_035081.1	92189694	.	G	T	.	.	MAF_USDA=6.25
NC_035081.1	92189701	.	C	T	.	.	MAF_USDA=18.75
NC_035081.1	92189710	.	C	A	.	.	MAF_USDA=4.118
NC_035081.1	92189721	.	A	T	.	.	MAF_USDA=2.459
NC_035081.1	92189724	.	G	T	.	.	MAF_USDA=5.738
NC_035081.1	92189731	.	C	G	.	.	MAF_USDA=2.083
NC_035081.1	92189774	.	T	G	.	.	MAF_USDA=4.118
NC_035081.1	92189793	.	T	C	.	.	MAF_USDA=1.639
NC_035081.1	92189795	.	T	A	.	.	MAF_USDA=1.639
NC_035081.1	92189798	.	A	C	.	.	MAF_INRAE=4.167
NC_035081.1	92189804	.	A	T	.	.	MAF_USDA=3.279
NC_035081.1	92189810	.	C	T	.	.	MAF_USDA=2.941
NC_035081.1	92189840	.	T	C	.	.	MAF_INRAE=13.924;MAF_USDA=17.647
NC_035081.1	92189884	.	G	T	.	.	MAF_USDA=3.279
NC_035081.1	92189907	.	C	A	.	.	MAF_USDA=4.098
NC_035081.1	92189910	.	A	G	.	.	MAF_INRAE=13.924;MAF_USDA=17.647
NC_035081.1	92189914	.	C	T	.	.	MAF_USDA=1.639
NC_035081.1	92189939	.	A	C	.	.	MAF_INRAE=13.291;MAF_USDA=17.059
NC_035081.1	92189959	.	G	T	.	.	MAF_INRAE=5.0;MAF_USDA=10.714
NC_035081.1	92189961	.	A	T	.	.	MAF_INRAE=17.5;MAF_USDA=31.548
NC_035081.1	92190009	.	A	G	.	.	MAF_USDA=2.941
NC_035081.1	92190036	.	C	T	.	.	MAF_USDA=10.0
NC_035081.1	92190074	.	C	T	.	.	MAF_INRAE=28.333;MAF_USDA=41.176
NC_035081.1	92190119	.	G	T	.	.	MAF_INRAE=10.0;MAF_USDA=17.647
NC_035081.1	92190135	.	G	T	.	.	MAF_USDA=4.118
NC_035081.1	92190167	.	T	A	.	.	MAF_INRAE=2.5
NC_035081.1	92190178	.	A	T	.	.	MAF_INRAE=26.316;MAF_USDA=10.0
NC_035081.1	92190187	.	A	G	.	.	MAF_INRAE=26.316;MAF_USDA=43.529
NC_035081.1	92190263	.	T	C	.	.	MAF_USDA=5.085
NC_035081.1	92190292	.	A	C	.	.	MAF_USDA=3.279
NC_035081.1	92190327	.	A	C	.	.	MAF_USDA=5.738
NC_035081.1	92190335	.	C	T	.	.	MAF_INRAE=12.658;MAF_USDA=18.235
NC_035081.1	92190353	.	G	A	.	.	MAF_USDA=1.639
NC_035081.1	92190368	.	T	A	.	.	MAF_INRAE=2.5
NC_035081.1	92190378	.	T	G	.	.	MAF_INRAE=13.291
NC_035081.1	92190399	.	T	G	.	.	MAF_INRAE=14.557;MAF_USDA=1.639
NC_035081.1	92190407	.	A	T	.	.	MAF_INRAE=10.127;MAF_USDA=9.412
NC_035081.1	92190417	.	A	G	.	.	MAF_INRAE=37.975;MAF_USDA=41.765
NC_035081.1	92190454	.	T	C	.	.	MAF_INRAE=10.127;MAF_USDA=15.294
NC_035081.1	92190474	.	T	C	.	.	MAF_INRAE=17.722;MAF_USDA=8.235
NC_035081.1	92190492	.	A	C	.	.	MAF_INRAE=1.667
NC_035081.1	92190495	.	G	T	.	.	MAF_INRAE=17.722;MAF_USDA=8.235
NC_035081.1	92190508	.	A	C	.	.	MAF_INRAE=27.215;MAF_USDA=42.941
NC_035081.1	92190517	.	C	T	.	.	MAF_USDA=9.016
NC_035081.1	92190542	.	C	T	.	.	MAF_USDA=5.738
NC_035081.1	92190550	.	T	A	.	.	MAF_INRAE=10.759;MAF_USDA=15.294
NC_035081.1	92190568	.	A	G	.	.	MAF_USDA=3.279
NC_035081.1	92190572	.	T	G	.	.	MAF_USDA=1.639
NC_035081.1	92190623	.	G	A	.	.	MAF_INRAE=17.722;MAF_USDA=8.235
NC_035081.1	92190636	.	C	A	.	.	MAF_INRAE=13.333;MAF_USDA=6.25
NC_035081.1	92190662	.	C	G	.	.	MAF_INRAE=13.291;MAF_USDA=5.882
NC_035081.1	92190798	.	C	T	.	.	MAF_USDA=3.279
NC_035081.1	92190800	.	C	A	.	.	MAF_INRAE=3.333;MAF_USDA=23.77
NC_035081.1	92190840	.	C	T	.	.	MAF_USDA=5.932
NC_035081.1	92190844	.	C	T	.	.	MAF_INRAE=2.5
NC_035081.1	92190871	.	A	G	.	.	MAF_INRAE=2.5;MAF_USDA=12.5
NC_035081.1	92190875	.	A	G	.	.	MAF_USDA=16.667
NC_035081.1	92190876	.	C	T	.	.	MAF_USDA=12.5
NC_035081.1	92190879	.	C	G	.	.	MAF_INRAE=1.667
NC_035081.1	92190880	.	C	T	.	.	MAF_INRAE=15.789;MAF_USDA=6.471
NC_035081.1	92190881	.	G	C	.	.	MAF_INRAE=1.667
NC_035081.1	92190983	.	G	T	.	.	MAF_USDA=4.918
NC_035081.1	92190997	.	C	G	.	.	MAF_USDA=22.917
NC_035081.1	92191038	.	C	G	.	.	MAF_USDA=27.083
NC_035081.1	92191045	.	C	A	.	.	MAF_USDA=47.917
NC_035081.1	92191087	.	G	A	.	.	MAF_USDA=27.083
NC_035081.1	92199685	.	G	A	.	.	MAF_USDA=10.417
NC_035081.1	92199748	.	A	T	.	.	MAF_USDA=10.417
NC_035081.1	92199862	.	C	T	.	.	MAF_INRAE=20.0;MAF_USDA=25.882
NC_035081.1	92199871	.	A	G	.	.	MAF_USDA=1.176
NC_035081.1	92199924	.	C	A	.	.	MAF_USDA=3.279
NC_035081.1	92199988	.	G	T	.	.	MAF_INRAE=7.5;MAF_USDA=5.294
NC_035081.1	92199991	.	C	G	.	.	MAF_INRAE=27.848;MAF_USDA=9.412
NC_035081.1	92200003	.	A	C	.	.	MAF_INRAE=12.025;MAF_USDA=21.176
NC_035081.1	92200016	.	T	C	.	.	MAF_USDA=6.667
NC_035081.1	92200033	.	A	C	.	.	MAF_USDA=24.118
NC_035081.1	92200046	.	C	T	.	.	MAF_USDA=8.197
NC_035081.1	92200197	.	A	C	.	.	MAF_USDA=19.412
NC_035081.1	92202027	.	T	C	.	.	MAF_USDA=2.083
NC_035081.1	92202212	.	C	T	.	.	MAF_USDA=25.0
NC_035081.1	92202261	.	G	A	.	.	MAF_INRAE=8.333
NC_035081.1	92202292	.	C	T	.	.	MAF_INRAE=15.789
NC_035081.1	92202328	.	C	G	.	.	MAF_USDA=18.75
NC_035081.1	92202331	.	T	C	.	.	MAF_USDA=3.279
NC_035081.1	92202346	.	T	A	.	.	MAF_USDA=31.25
NC_035081.1	92202348	.	T	A	.	.	MAF_USDA=29.167
NC_035081.1	92202367	.	G	A	.	.	MAF_USDA=4.118
NC_035081.1	92202372	.	G	A	.	.	MAF_USDA=14.583
NC_035081.1	92202399	.	G	A	.	.	MAF_USDA=18.852
NC_035081.1	92202401	.	G	A	.	.	MAF_INRAE=18.421
NC_035081.1	92202410	.	T	C	.	.	MAF_INRAE=5.263;MAF_USDA=10.656
NC_035081.1	92202427	.	G	A	.	.	MAF_USDA=5.738
NC_035081.1	92202440	.	C	G	.	.	MAF_USDA=16.667
NC_035082.1	140	.	G	C	.	.	MAF_INRAE=31.579
NC_035082.1	142	.	G	T	.	.	MAF_USDA=19.643
NC_035082.1	162	.	C	A	.	.	MAF_INRAE=31.579;MAF_USDA=19.412
NC_035082.1	168	.	T	A	.	.	MAF_USDA=2.083
NC_035082.1	180	.	G	A	.	.	MAF_USDA=2.459
NC_035082.1	191	.	C	T	.	.	MAF_USDA=2.459
NC_035082.1	225	.	G	C	.	.	MAF_USDA=1.639
NC_035082.1	226	.	T	C	.	.	MAF_USDA=1.639
NC_035082.1	337	.	G	A	.	.	MAF_USDA=3.279
NC_035082.1	10082	.	T	C	.	.	MAF_USDA=4.167
NC_035082.1	10108	.	TGT	TGG	.	.	MAF_USDA=4.167
NC_035082.1	10120	.	T	A	.	.	MAF_USDA=2.586
NC_035082.1	10152	.	G	T	.	.	MAF_USDA=35.417
NC_035082.1	10169	.	G	A	.	.	MAF_USDA=16.667
NC_035082.1	10195	.	A	T	.	.	MAF_USDA=31.25
NC_035082.1	10220	.	T	A	.	.	MAF_USDA=7.627
NC_035082.1	10230	.	G	A	.	.	MAF_USDA=39.157
NC_035082.1	10241	.	G	A	.	.	MAF_USDA=35.714
NC_035082.1	10266	.	G	A	.	.	MAF_USDA=1.639
NC_035082.1	10292	.	T	G	.	.	MAF_INRAE=36.842;MAF_USDA=45.833
NC_035082.1	10296	.	C	T	.	.	MAF_USDA=1.765
NC_035082.1	10308	.	G	T	.	.	MAF_USDA=1.639
NC_035082.1	10334	.	T	C	.	.	MAF_USDA=1.639
NC_035082.1	10341	.	A	G	.	.	MAF_USDA=7.647
NC_035082.1	10345	.	C	T	.	.	MAF_INRAE=42.105;MAF_USDA=32.353
NC_035082.1	10366	.	A	T	.	.	MAF_INRAE=42.105;MAF_USDA=21.176
NC_035082.1	10430	.	C	T	.	.	MAF_USDA=6.25
NC_035082.1	10464	.	T	A	.	.	MAF_USDA=1.667
NC_035082.1	10495	.	G	C	.	.	MAF_INRAE=5.263;MAF_USDA=8.333
NC_035082.1	10502	.	C	T	.	.	MAF_USDA=4.167
NC_035082.1	10542	.	C	A	.	.	MAF_USDA=46.386
NC_035082.1	10544	.	T	C	.	.	MAF_USDA=47.59
NC_035082.1	10545	.	G	A	.	.	MAF_USDA=46.386
NC_035082.1	10896	.	A	G	.	.	MAF_USDA=1.695
NC_035082.1	10932	.	T	A	.	.	MAF_USDA=4.118
NC_035082.1	10975	.	T	A	.	.	MAF_USDA=3.279
NC_035082.1	10992	.	G	A	.	.	MAF_USDA=3.571
NC_035082.1	11061	.	G	A	.	.	MAF_USDA=4.918
NC_035082.1	11121	.	G	A	.	.	MAF_USDA=13.934
NC_035082.1	11355	.	G	C	.	.	MAF_USDA=2.174
NC_035082.1	11884	.	A	G	.	.	MAF_USDA=33.333
NC_035082.1	11916	.	T	C	.	.	MAF_USDA=5.738
NC_035082.1	11965	.	G	A	.	.	MAF_USDA=8.333
NC_035082.1	11998	.	C	A	.	.	MAF_USDA=1.639
NC_035082.1	12021	.	A	C	.	.	MAF_INRAE=11.667
NC_035082.1	12036	.	C	T	.	.	MAF_USDA=20.0
NC_035082.1	12038	.	G	C	.	.	MAF_USDA=11.176
NC_035082.1	12233	.	A	C	.	.	MAF_USDA=4.167
NC_035082.1	12289	.	A	G	.	.	MAF_INRAE=31.667;MAF_USDA=30.588
NC_035082.1	12307	.	G	A	.	.	MAF_INRAE=3.333
NC_035082.1	12313	.	G	T	.	.	MAF_USDA=11.765
NC_035082.1	12316	.	G	T	.	.	MAF_USDA=11.176
NC_035082.1	12317	.	C	T	.	.	MAF_USDA=1.639
NC_035082.1	12326	.	A	C	.	.	MAF_INRAE=17.5;MAF_USDA=18.235
NC_035082.1	12328	.	G	A	.	.	MAF_INRAE=31.667;MAF_USDA=30.588
NC_035082.1	12338	.	C	T	.	.	MAF_INRAE=31.667;MAF_USDA=30.588
NC_035082.1	12357	.	G	A	.	.	MAF_USDA=2.459
NC_035082.1	12362	.	C	A	.	.	MAF_USDA=1.639
NC_035082.1	12374	.	G	A	.	.	MAF_USDA=1.639
NC_035082.1	12454	.	A	G	.	.	MAF_INRAE=4.43;MAF_USDA=8.824
NC_035082.1	12525	.	G	A	.	.	MAF_USDA=7.377
NC_035082.1	12527	.	C	T	.	.	MAF_INRAE=27.215;MAF_USDA=37.647
NC_035082.1	12582	.	C	T	.	.	MAF_USDA=2.459
NC_035082.1	12593	.	G	A	.	.	MAF_INRAE=1.667
NC_035082.1	12627	.	T	A	.	.	MAF_INRAE=29.167;MAF_USDA=23.81
NC_035082.1	12628	.	G	T	.	.	MAF_INRAE=29.167;MAF_USDA=23.81
NC_035082.1	12651	.	G	A	.	.	MAF_USDA=4.167
NC_035082.1	12670	.	G	A	.	.	MAF_INRAE=48.333;MAF_USDA=29.167
NC_035082.1	12684	.	A	C	.	.	MAF_INRAE=17.5;MAF_USDA=31.25
NC_035082.1	12698	.	T	C	.	.	MAF_USDA=2.083
NC_035082.1	12716	.	A	G	.	.	MAF_INRAE=30.833;MAF_USDA=35.417
NC_035082.1	12771	.	A	C	.	.	MAF_INRAE=15.833;MAF_USDA=35.417
NC_035082.1	12776	.	T	C	.	.	MAF_INRAE=15.833;MAF_USDA=35.417
NC_035082.1	12842	.	C	T	.	.	MAF_INRAE=1.667;MAF_USDA=12.5
NC_035082.1	12895	.	T	C	.	.	MAF_USDA=5.0
NC_035082.1	12907	.	G	A	.	.	MAF_USDA=4.167
NC_035082.1	12918	.	G	A	.	.	MAF_USDA=5.738
NC_035082.1	12919	.	G	A	.	.	MAF_USDA=1.639
NC_035082.1	12944	.	G	A	.	.	MAF_INRAE=14.167;MAF_USDA=3.279
```
