## Supplemental Data 1 for "Development of a high-density 665 K SNP array for rainbow trout genome-wide genotyping": INRAE_USDA_MAF1.vcf (part 1437 of 1714)

```
NC_035082.1	12971	.	T	C	.	.	MAF_USDA=2.459
NC_035082.1	12977	.	G	A	.	.	MAF_USDA=5.738
NC_035082.1	12985	.	G	A	.	.	MAF_INRAE=5.0;MAF_USDA=8.235
NC_035082.1	13017	.	A	C	.	.	MAF_USDA=4.918
NC_035082.1	13047	.	G	A	.	.	MAF_USDA=2.459
NC_035082.1	13052	.	C	T	.	.	MAF_USDA=6.557
NC_035082.1	13053	.	A	G	.	.	MAF_USDA=6.557
NC_035082.1	13084	.	T	A	.	.	MAF_USDA=7.377
NC_035082.1	13085	.	G	T	.	.	MAF_USDA=2.353
NC_035082.1	13112	.	C	T	.	.	MAF_USDA=2.083
NC_035082.1	13173	.	G	A	.	.	MAF_USDA=1.639
NC_035082.1	13174	.	G	A	.	.	MAF_INRAE=13.333;MAF_USDA=28.824
NC_035082.1	13190	.	T	C	.	.	MAF_INRAE=5.263;MAF_USDA=48.824
NC_035082.1	13193	.	G	A	.	.	MAF_USDA=49.412
NC_035082.1	13225	.	G	A	.	.	MAF_INRAE=18.333;MAF_USDA=33.529
NC_035082.1	13257	.	T	C	.	.	MAF_USDA=6.557
NC_035082.1	13258	.	C	G	.	.	MAF_USDA=5.738
NC_035082.1	13260	.	C	A	.	.	MAF_USDA=10.588
NC_035082.1	13263	.	A	G	.	.	MAF_USDA=10.588
NC_035082.1	13273	.	C	A	.	.	MAF_INRAE=6.667
NC_035082.1	13284	.	G	C	.	.	MAF_INRAE=15.823
NC_035082.1	13295	.	G	A	.	.	MAF_USDA=2.459
NC_035082.1	13377	.	C	A	.	.	MAF_USDA=22.353
NC_035082.1	13434	.	T	C	.	.	MAF_INRAE=2.5;MAF_USDA=3.571
NC_035082.1	13532	.	T	G	.	.	MAF_USDA=2.459
NC_035082.1	13538	.	A	G	.	.	MAF_INRAE=2.5;MAF_USDA=8.333
NC_035082.1	13599	.	C	T	.	.	MAF_INRAE=10.759;MAF_USDA=1.639
NC_035082.1	13602	.	T	G	.	.	MAF_USDA=4.918
NC_035082.1	13614	.	C	T	.	.	MAF_USDA=6.471
NC_035082.1	13623	.	T	C	.	.	MAF_USDA=2.459
NC_035082.1	13656	.	A	T	.	.	MAF_INRAE=21.053;MAF_USDA=36.471
NC_035082.1	13662	.	A	G	.	.	MAF_USDA=6.557
NC_035082.1	13938	.	G	A	.	.	MAF_USDA=45.833
NC_035082.1	13947	.	T	C	.	.	MAF_INRAE=44.737;MAF_USDA=4.706
NC_035082.1	13974	.	G	A	.	.	MAF_INRAE=23.684;MAF_USDA=16.471
NC_035082.1	13984	.	A	G	.	.	MAF_USDA=1.765
NC_035082.1	14026	.	G	T	.	.	MAF_USDA=1.765
NC_035082.1	14079	.	T	C	.	.	MAF_USDA=2.459
NC_035082.1	14085	.	T	A	.	.	MAF_USDA=2.459
NC_035082.1	14109	.	A	G	.	.	MAF_USDA=2.459
NC_035082.1	14127	.	C	G	.	.	MAF_USDA=1.639
NC_035082.1	14142	.	C	A	.	.	MAF_INRAE=21.053
NC_035082.1	14173	.	A	T	.	.	MAF_INRAE=3.333;MAF_USDA=11.765
NC_035082.1	14208	.	G	C	.	.	MAF_INRAE=6.667
NC_035082.1	14221	.	A	C	.	.	MAF_USDA=1.639
NC_035082.1	14232	.	A	G	.	.	MAF_INRAE=35.443;MAF_USDA=42.941
NC_035082.1	14262	.	G	T	.	.	MAF_USDA=1.639
NC_035082.1	14277	.	G	T	.	.	MAF_INRAE=22.785;MAF_USDA=27.059
NC_035082.1	14302	.	G	A	.	.	MAF_INRAE=6.329;MAF_USDA=4.098
NC_035082.1	14309	.	G	T	.	.	MAF_USDA=10.417
NC_035082.1	14314	.	C	A	.	.	MAF_INRAE=5.0;MAF_USDA=6.471
NC_035082.1	14334	.	G	T	.	.	MAF_USDA=4.098
NC_035082.1	14352	.	T	C	.	.	MAF_USDA=2.459
NC_035082.1	14396	.	G	A	.	.	MAF_INRAE=10.833;MAF_USDA=20.0
NC_035082.1	14410	.	A	T	.	.	MAF_USDA=4.167
NC_035082.1	14414	.	A	C	.	.	MAF_INRAE=11.667
NC_035082.1	14431	.	G	A	.	.	MAF_USDA=2.459
NC_035082.1	14438	.	T	G	.	.	MAF_USDA=2.459
NC_035082.1	14464	.	A	C	.	.	MAF_USDA=2.459
NC_035082.1	14535	.	C	A	.	.	MAF_USDA=2.941
NC_035082.1	14541	.	G	T	.	.	MAF_USDA=1.639
NC_035082.1	14547	.	C	T	.	.	MAF_USDA=1.639
NC_035082.1	14554	.	G	A	.	.	MAF_USDA=1.639
NC_035082.1	14562	.	A	G	.	.	MAF_USDA=4.118
NC_035082.1	14566	.	A	T	.	.	MAF_USDA=2.459
NC_035082.1	14589	.	C	T	.	.	MAF_INRAE=22.785;MAF_USDA=5.882
NC_035082.1	14609	.	G	A	.	.	MAF_USDA=1.639
NC_035082.1	14612	.	C	T	.	.	MAF_INRAE=48.101;MAF_USDA=15.882
NC_035082.1	14642	.	T	G	.	.	MAF_USDA=1.639
NC_035082.1	14671	.	A	C	.	.	MAF_INRAE=35.443;MAF_USDA=47.647
NC_035082.1	14674	.	T	A	.	.	MAF_INRAE=40.0;MAF_USDA=37.5
NC_035082.1	14693	.	A	G	.	.	MAF_INRAE=17.5;MAF_USDA=35.294
NC_035082.1	14703	.	A	T	.	.	MAF_USDA=1.639
NC_035082.1	14707	.	G	A	.	.	MAF_USDA=1.639
NC_035082.1	14732	.	A	G	.	.	MAF_INRAE=17.5;MAF_USDA=34.706
NC_035082.1	14734	.	G	A	.	.	MAF_INRAE=17.5;MAF_USDA=35.294
NC_035082.1	14737	.	G	A	.	.	MAF_INRAE=17.5;MAF_USDA=35.294
NC_035082.1	14741	.	A	T	.	.	MAF_INRAE=17.5;MAF_USDA=34.706
NC_035082.1	14782	.	C	T	.	.	MAF_USDA=2.459
NC_035082.1	14786	.	G	C	.	.	MAF_USDA=2.459
NC_035082.1	14790	.	G	A	.	.	MAF_INRAE=5.263;MAF_USDA=1.639
NC_035082.1	14801	.	A	G	.	.	MAF_USDA=2.459
NC_035082.1	14819	.	C	T	.	.	MAF_USDA=6.557
NC_035082.1	14822	.	G	A	.	.	MAF_USDA=1.639
NC_035082.1	14864	.	T	G	.	.	MAF_USDA=2.459
NC_035082.1	14865	.	A	T	.	.	MAF_USDA=6.557
NC_035082.1	14869	.	T	G	.	.	MAF_USDA=2.459
NC_035082.1	14874	.	G	T	.	.	MAF_USDA=6.557
NC_035082.1	14912	.	A	G	.	.	MAF_USDA=1.639
NC_035082.1	14923	.	G	A	.	.	MAF_INRAE=10.759
NC_035082.1	14924	.	C	A	.	.	MAF_USDA=2.459
NC_035082.1	14943	.	C	A	.	.	MAF_USDA=1.639
NC_035082.1	14953	.	C	T	.	.	MAF_INRAE=1.667;MAF_USDA=4.118
NC_035082.1	14997	.	G	A	.	.	MAF_INRAE=20.253;MAF_USDA=2.5
NC_035082.1	15005	.	G	A	.	.	MAF_INRAE=6.962;MAF_USDA=4.167
NC_035082.1	15020	.	G	A	.	.	MAF_USDA=1.639
NC_035082.1	15025	.	C	T	.	.	MAF_USDA=1.639
NC_035082.1	15038	.	G	A	.	.	MAF_USDA=5.294
NC_035082.1	15074	.	G	A	.	.	MAF_USDA=2.459
NC_035082.1	15077	.	C	T	.	.	MAF_USDA=2.459
NC_035082.1	15078	.	C	A	.	.	MAF_USDA=1.639
NC_035082.1	15109	.	G	A	.	.	MAF_USDA=1.639
NC_035082.1	15133	.	T	C	.	.	MAF_USDA=9.016
NC_035082.1	15140	.	A	T	.	.	MAF_INRAE=31.013;MAF_USDA=8.824
NC_035082.1	15150	.	T	A	.	.	MAF_USDA=1.639
NC_035082.1	15160	.	A	C	.	.	MAF_USDA=8.197
NC_035082.1	15163	.	G	A	.	.	MAF_USDA=2.459
NC_035082.1	15199	.	A	G	.	.	MAF_USDA=1.639
NC_035082.1	15230	.	A	C	.	.	MAF_USDA=2.459
NC_035082.1	15238	.	G	A	.	.	MAF_INRAE=20.0;MAF_USDA=11.765
NC_035082.1	15242	.	G	A	.	.	MAF_USDA=2.459
NC_035082.1	15243	.	T	A	.	.	MAF_USDA=6.557
NC_035082.1	15263	.	A	G	.	.	MAF_USDA=2.5
NC_035082.1	15280	.	A	C	.	.	MAF_USDA=8.333
NC_035082.1	15293	.	C	A	.	.	MAF_USDA=9.016
NC_035082.1	15295	.	C	G	.	.	MAF_INRAE=1.667;MAF_USDA=4.118
NC_035082.1	15314	.	T	G	.	.	MAF_USDA=1.639
NC_035082.1	15318	.	C	A	.	.	MAF_USDA=2.459
NC_035082.1	15321	.	A	G	.	.	MAF_USDA=1.639
NC_035082.1	15337	.	T	A	.	.	MAF_USDA=6.557
NC_035082.1	15339	.	G	T	.	.	MAF_USDA=3.279
NC_035082.1	15346	.	G	A	.	.	MAF_USDA=5.294
NC_035082.1	15387	.	A	C	.	.	MAF_INRAE=31.667;MAF_USDA=36.31
NC_035082.1	15398	.	C	A	.	.	MAF_USDA=2.5
NC_035082.1	15423	.	T	A	.	.	MAF_INRAE=5.263
NC_035082.1	15424	.	A	G	.	.	MAF_USDA=1.22
NC_035082.1	15457	.	A	C	.	.	MAF_USDA=5.833
NC_035082.1	15458	.	A	T	.	.	MAF_USDA=5.833
NC_035082.1	15459	.	T	G	.	.	MAF_INRAE=26.667;MAF_USDA=45.833
NC_035082.1	15501	.	G	A	.	.	MAF_USDA=10.119
NC_035082.1	15503	.	A	G	.	.	MAF_USDA=6.667
NC_035082.1	15527	.	A	G	.	.	MAF_USDA=2.5
NC_035082.1	15530	.	T	A	.	.	MAF_USDA=2.5
NC_035082.1	15611	.	C	A	.	.	MAF_INRAE=1.667;MAF_USDA=3.333
NC_035082.1	15618	.	G	C	.	.	MAF_INRAE=6.962;MAF_USDA=2.5
NC_035082.1	15630	.	C	T	.	.	MAF_USDA=1.667
NC_035082.1	15640	.	T	C	.	.	MAF_INRAE=23.418;MAF_USDA=8.333
NC_035082.1	15644	.	A	T	.	.	MAF_INRAE=47.468;MAF_USDA=19.643
NC_035082.1	15675	.	A	G	.	.	MAF_INRAE=1.667;MAF_USDA=3.333
NC_035082.1	15676	.	G	A	.	.	MAF_USDA=5.357
NC_035082.1	15694	.	C	T	.	.	MAF_USDA=8.333
NC_035082.1	15695	.	G	C	.	.	MAF_INRAE=22.785;MAF_USDA=9.524
NC_035082.1	15705	.	C	T	.	.	MAF_USDA=10.714
NC_035082.1	15736	.	C	A	.	.	MAF_INRAE=1.667;MAF_USDA=8.333
NC_035082.1	15786	.	G	A	.	.	MAF_INRAE=2.5;MAF_USDA=3.571
NC_035082.1	15797	.	G	C	.	.	MAF_USDA=2.5
NC_035082.1	15812	.	C	T	.	.	MAF_INRAE=11.392;MAF_USDA=10.714
NC_035082.1	15875	.	T	G	.	.	MAF_INRAE=5.263;MAF_USDA=10.714
NC_035082.1	15878	.	A	G	.	.	MAF_USDA=6.25
NC_035082.1	15910	.	C	T	.	.	MAF_USDA=10.0
NC_035082.1	15916	.	T	A	.	.	MAF_USDA=1.667
NC_035082.1	15937	.	T	C	.	.	MAF_INRAE=47.368;MAF_USDA=23.81
NC_035082.1	15992	.	G	A	.	.	MAF_USDA=2.5
NC_035082.1	15996	.	A	G	.	.	MAF_INRAE=47.368;MAF_USDA=7.738
NC_035082.1	16058	.	C	A	.	.	MAF_INRAE=15.789;MAF_USDA=4.167
NC_035082.1	16101	.	A	T	.	.	MAF_INRAE=47.368;MAF_USDA=7.738
NC_035082.1	16153	.	C	T	.	.	MAF_INRAE=5.263
NC_035082.1	16176	.	C	T	.	.	MAF_USDA=2.5
NC_035082.1	16179	.	C	T	.	.	MAF_USDA=2.976
NC_035082.1	16204	.	T	G	.	.	MAF_INRAE=5.263;MAF_USDA=1.667
NC_035082.1	16228	.	T	A	.	.	MAF_INRAE=47.368;MAF_USDA=5.952
NC_035082.1	16248	.	T	G	.	.	MAF_USDA=7.831
NC_035082.1	16249	.	G	T	.	.	MAF_USDA=12.048
NC_035082.1	16250	.	G	A	.	.	MAF_USDA=7.831
NC_035082.1	16254	.	G	T	.	.	MAF_USDA=7.831
NC_035082.1	16260	.	T	A	.	.	MAF_USDA=3.571
NC_035082.1	16299	.	T	C	.	.	MAF_INRAE=40.0;MAF_USDA=32.143
NC_035082.1	16307	.	C	T	.	.	MAF_INRAE=4.167;MAF_USDA=4.762
NC_035082.1	16357	.	G	A	.	.	MAF_USDA=2.5
NC_035082.1	16416	.	C	T	.	.	MAF_USDA=1.667
NC_035082.1	16454	.	G	A	.	.	MAF_USDA=1.667
NC_035082.1	16510	.	T	C	.	.	MAF_INRAE=17.5;MAF_USDA=7.738
NC_035082.1	16515	.	A	C	.	.	MAF_INRAE=50.0;MAF_USDA=49.405
NC_035082.1	16523	.	A	T	.	.	MAF_INRAE=8.333
NC_035082.1	16528	.	A	T	.	.	MAF_INRAE=23.418;MAF_USDA=5.952
NC_035082.1	16544	.	G	A	.	.	MAF_INRAE=23.418;MAF_USDA=5.952
NC_035082.1	16562	.	T	A	.	.	MAF_INRAE=23.418;MAF_USDA=5.952
NC_035082.1	16623	.	G	A	.	.	MAF_USDA=8.333
NC_035082.1	16643	.	T	G	.	.	MAF_INRAE=23.418;MAF_USDA=5.952
NC_035082.1	16658	.	A	T	.	.	MAF_USDA=6.667
NC_035082.1	16761	.	T	A	.	.	MAF_USDA=1.667
NC_035082.1	16792	.	T	C	.	.	MAF_USDA=23.81
NC_035082.1	16805	.	C	T	.	.	MAF_USDA=2.976
NC_035082.1	16896	.	A	G	.	.	MAF_USDA=17.213
NC_035082.1	16970	.	A	C	.	.	MAF_USDA=35.417
NC_035082.1	17031	.	T	A	.	.	MAF_USDA=38.636
NC_035082.1	17067	.	G	A	.	.	MAF_USDA=9.412
NC_035082.1	17088	.	T	A	.	.	MAF_USDA=8.197
NC_035082.1	17099	.	T	G	.	.	MAF_USDA=5.882
NC_035082.1	17130	.	C	T	.	.	MAF_INRAE=2.5
NC_035082.1	17207	.	G	A	.	.	MAF_USDA=5.0
NC_035082.1	17396	.	T	A	.	.	MAF_USDA=38.69
NC_035082.1	17398	.	C	T	.	.	MAF_USDA=49.405
NC_035082.1	17438	.	T	G	.	.	MAF_USDA=23.214
NC_035082.1	17461	.	T	C	.	.	MAF_USDA=5.833
NC_035082.1	17573	.	A	G	.	.	MAF_INRAE=33.544;MAF_USDA=27.976
NC_035082.1	17580	.	C	A	.	.	MAF_INRAE=21.519;MAF_USDA=10.119
NC_035082.1	17642	.	G	T	.	.	MAF_USDA=1.667
NC_035082.1	17681	.	C	T	.	.	MAF_INRAE=3.333;MAF_USDA=5.294
NC_035082.1	17682	.	G	C	.	.	MAF_INRAE=34.167;MAF_USDA=42.941
NC_035082.1	17731	.	G	A	.	.	MAF_INRAE=23.418;MAF_USDA=10.0
NC_035082.1	17752	.	A	C	.	.	MAF_INRAE=50.0;MAF_USDA=46.471
NC_035082.1	17780	.	G	A	.	.	MAF_USDA=5.882
NC_035082.1	17787	.	C	T	.	.	MAF_INRAE=23.418;MAF_USDA=4.706
NC_035082.1	17818	.	C	T	.	.	MAF_INRAE=23.418;MAF_USDA=4.706
NC_035082.1	17873	.	C	T	.	.	MAF_INRAE=23.418;MAF_USDA=6.548
NC_035082.1	18023	.	T	G	.	.	MAF_INRAE=2.5;MAF_USDA=3.571
NC_035082.1	18055	.	G	A	.	.	MAF_INRAE=23.418;MAF_USDA=4.706
NC_035082.1	18061	.	G	T	.	.	MAF_USDA=9.016
NC_035082.1	18081	.	C	G	.	.	MAF_INRAE=4.167;MAF_USDA=10.588
NC_035082.1	18110	.	G	A	.	.	MAF_USDA=7.377
NC_035082.1	18162	.	T	A	.	.	MAF_USDA=6.557
NC_035082.1	18163	.	G	A	.	.	MAF_INRAE=13.333
NC_035082.1	18190	.	A	C	.	.	MAF_INRAE=1.667;MAF_USDA=4.706
NC_035082.1	18206	.	G	A	.	.	MAF_USDA=7.377
NC_035082.1	18226	.	G	T	.	.	MAF_USDA=3.279
NC_035082.1	18228	.	T	C	.	.	MAF_USDA=6.557
NC_035082.1	18268	.	C	T	.	.	MAF_USDA=4.098
NC_035082.1	18304	.	C	T	.	.	MAF_USDA=2.459
NC_035082.1	20276	.	G	A	.	.	MAF_USDA=4.167
NC_035082.1	20312	.	G	T	.	.	MAF_USDA=2.5
NC_035082.1	20384	.	C	T	.	.	MAF_USDA=4.167
NC_035082.1	20446	.	C	A	.	.	MAF_USDA=12.353
NC_035082.1	20454	.	T	A	.	.	MAF_INRAE=44.937;MAF_USDA=38.824
NC_035082.1	20485	.	C	A	.	.	MAF_INRAE=47.368;MAF_USDA=36.471
NC_035082.1	20493	.	T	C	.	.	MAF_INRAE=47.368;MAF_USDA=36.31
NC_035082.1	20495	.	G	T	.	.	MAF_USDA=36.31
NC_035082.1	20524	.	A	C	.	.	MAF_USDA=12.5
NC_035082.1	20529	.	C	T	.	.	MAF_INRAE=47.368;MAF_USDA=35.119
NC_035082.1	20559	.	T	C	.	.	MAF_USDA=45.833
NC_035082.1	20566	.	T	C	.	.	MAF_USDA=14.583
NC_035082.1	20743	.	T	C	.	.	MAF_INRAE=10.526;MAF_USDA=21.176
NC_035082.1	20744	.	G	A	.	.	MAF_USDA=1.639
NC_035082.1	20785	.	A	T	.	.	MAF_USDA=1.639
NC_035082.1	20787	.	A	T	.	.	MAF_INRAE=45.57;MAF_USDA=42.353
NC_035082.1	20872	.	T	A	.	.	MAF_INRAE=37.975;MAF_USDA=15.882
NC_035082.1	20880	.	C	A	.	.	MAF_INRAE=10.833;MAF_USDA=1.639
NC_035082.1	20903	.	C	G	.	.	MAF_INRAE=9.167
NC_035082.1	20917	.	A	T	.	.	MAF_INRAE=24.684;MAF_USDA=8.235
NC_035082.1	20934	.	T	A	.	.	MAF_INRAE=47.5
NC_035082.1	20937	.	C	A	.	.	MAF_INRAE=6.962
NC_035082.1	20941	.	C	A	.	.	MAF_INRAE=9.167
NC_035082.1	20960	.	G	A	.	.	MAF_INRAE=3.333;MAF_USDA=4.706
NC_035082.1	20982	.	T	G	.	.	MAF_INRAE=12.025;MAF_USDA=18.824
NC_035082.1	20985	.	G	T	.	.	MAF_INRAE=32.5;MAF_USDA=25.294
NC_035082.1	21002	.	A	T	.	.	MAF_INRAE=31.579;MAF_USDA=5.738
NC_035082.1	21006	.	G	A	.	.	MAF_USDA=8.235
NC_035082.1	21130	.	G	A	.	.	MAF_USDA=31.25
NC_035082.1	24670	.	A	G	.	.	MAF_USDA=19.565
NC_035082.1	25192	.	C	G	.	.	MAF_USDA=6.25
NC_035082.1	25194	.	CA	CC	.	.	MAF_USDA=27.083
NC_035082.1	25204	.	G	C	.	.	MAF_USDA=2.083
NC_035082.1	25206	.	A	T	.	.	MAF_USDA=2.083
NC_035082.1	25243	.	T	A	.	.	MAF_USDA=1.639
NC_035082.1	25261	.	C	A	.	.	MAF_USDA=4.118
NC_035082.1	25289	.	A	C	.	.	MAF_USDA=3.279
NC_035082.1	25332	.	C	T	.	.	MAF_USDA=4.098
NC_035082.1	25333	.	G	A	.	.	MAF_USDA=1.639
NC_035082.1	25368	.	G	T	.	.	MAF_USDA=7.059
NC_035082.1	25376	.	C	T	.	.	MAF_USDA=7.059
NC_035082.1	25422	.	C	A	.	.	MAF_USDA=3.279
NC_035082.1	25514	.	A	T	.	.	MAF_USDA=2.459
NC_035082.1	29776	.	G	A	.	.	MAF_USDA=32.609
NC_035082.1	29985	.	C	T	.	.	MAF_USDA=4.167
NC_035082.1	29989	.	A	G	.	.	MAF_USDA=6.557
NC_035082.1	30030	.	C	T	.	.	MAF_INRAE=1.667
NC_035082.1	30070	.	C	T	.	.	MAF_INRAE=2.5;MAF_USDA=1.639
NC_035082.1	30080	.	C	A	.	.	MAF_USDA=3.279
NC_035082.1	30190	.	A	C	.	.	MAF_INRAE=8.333
NC_035082.1	30198	.	G	A	.	.	MAF_INRAE=5.263;MAF_USDA=1.639
NC_035082.1	30372	.	T	A	.	.	MAF_INRAE=30.38;MAF_USDA=19.412
NC_035082.1	30456	.	T	A	.	.	MAF_INRAE=5.833;MAF_USDA=7.059
NC_035082.1	30479	.	G	C	.	.	MAF_INRAE=1.667
NC_035082.1	30513	.	A	G	.	.	MAF_USDA=3.279
NC_035082.1	30537	.	A	C	.	.	MAF_USDA=3.279
NC_035082.1	30599	.	T	A	.	.	MAF_INRAE=19.62
NC_035082.1	30638	.	G	A	.	.	MAF_INRAE=2.5;MAF_USDA=18.75
NC_035082.1	30682	.	C	T	.	.	MAF_USDA=11.864
NC_035082.1	30729	.	C	T	.	.	MAF_USDA=22.917
NC_035082.1	30746	.	A	G	.	.	MAF_USDA=20.833
NC_035082.1	30784	.	T	G	.	.	MAF_INRAE=1.667;MAF_USDA=5.738
NC_035082.1	30810	.	G	C	.	.	MAF_USDA=3.279
NC_035082.1	30849	.	A	C	.	.	MAF_USDA=15.882
NC_035082.1	30905	.	C	G	.	.	MAF_INRAE=29.747;MAF_USDA=4.918
NC_035082.1	30925	.	C	A	.	.	MAF_INRAE=1.667
NC_035082.1	30934	.	A	T	.	.	MAF_INRAE=29.747;MAF_USDA=5.738
NC_035082.1	30939	.	C	T	.	.	MAF_USDA=1.639
NC_035082.1	30955	.	C	A	.	.	MAF_USDA=2.459
NC_035082.1	31001	.	C	T	.	.	MAF_INRAE=28.481
NC_035082.1	31007	.	T	C	.	.	MAF_INRAE=8.333;MAF_USDA=12.353
NC_035082.1	31028	.	A	G	.	.	MAF_USDA=1.639
NC_035082.1	31031	.	C	A	.	.	MAF_INRAE=28.481
NC_035082.1	31046	.	C	T	.	.	MAF_INRAE=28.481;MAF_USDA=5.738
NC_035082.1	31082	.	A	C	.	.	MAF_INRAE=2.5;MAF_USDA=8.824
NC_035082.1	31121	.	C	G	.	.	MAF_INRAE=29.747;MAF_USDA=5.738
NC_035082.1	31180	.	A	C	.	.	MAF_USDA=4.167
NC_035082.1	31248	.	T	G	.	.	MAF_INRAE=29.747;MAF_USDA=13.115
NC_035082.1	31348	.	T	C	.	.	MAF_INRAE=26.316;MAF_USDA=10.588
NC_035082.1	31376	.	G	T	.	.	MAF_INRAE=26.316;MAF_USDA=10.588
NC_035082.1	31428	.	C	A	.	.	MAF_INRAE=2.5;MAF_USDA=6.471
NC_035082.1	31492	.	T	C	.	.	MAF_USDA=1.639
NC_035082.1	31503	.	C	T	.	.	MAF_INRAE=5.833
NC_035082.1	31516	.	T	C	.	.	MAF_INRAE=43.038;MAF_USDA=18.235
NC_035082.1	31523	.	T	A	.	.	MAF_INRAE=29.114;MAF_USDA=5.738
NC_035082.1	31524	.	T	G	.	.	MAF_USDA=6.557
NC_035082.1	31525	.	A	T	.	.	MAF_USDA=3.279
NC_035082.1	31554	.	G	T	.	.	MAF_INRAE=29.747;MAF_USDA=13.115
NC_035082.1	31592	.	T	C	.	.	MAF_INRAE=4.167;MAF_USDA=8.235
NC_035082.1	31599	.	C	T	.	.	MAF_INRAE=37.342;MAF_USDA=15.574
NC_035082.1	31624	.	T	G	.	.	MAF_INRAE=29.747;MAF_USDA=5.738
NC_035082.1	31626	.	T	C	.	.	MAF_INRAE=29.167;MAF_USDA=5.738
NC_035082.1	31656	.	T	C	.	.	MAF_USDA=2.459
NC_035082.1	31664	.	A	C	.	.	MAF_INRAE=27.5;MAF_USDA=14.706
NC_035082.1	31708	.	C	T	.	.	MAF_USDA=2.459
NC_035082.1	31752	.	A	G	.	.	MAF_INRAE=36.076;MAF_USDA=12.353
NC_035082.1	31753	.	G	A	.	.	MAF_USDA=1.639
NC_035082.1	31754	.	T	C	.	.	MAF_INRAE=29.167;MAF_USDA=12.353
NC_035082.1	31832	.	A	T	.	.	MAF_USDA=3.279
NC_035082.1	31839	.	C	A	.	.	MAF_USDA=3.279
NC_035082.1	31842	.	G	T	.	.	MAF_USDA=3.279
NC_035082.1	31846	.	C	A	.	.	MAF_INRAE=36.076;MAF_USDA=9.412
NC_035082.1	32008	.	T	G	.	.	MAF_USDA=1.639
NC_035082.1	32088	.	T	A	.	.	MAF_INRAE=8.333;MAF_USDA=19.412
NC_035082.1	32172	.	C	T	.	.	MAF_INRAE=26.316;MAF_USDA=5.882
NC_035082.1	32189	.	G	T	.	.	MAF_INRAE=2.5;MAF_USDA=3.529
NC_035082.1	32235	.	T	G	.	.	MAF_USDA=4.098
NC_035082.1	32236	.	A	C	.	.	MAF_INRAE=14.557;MAF_USDA=8.197
NC_035082.1	32247	.	G	T	.	.	MAF_INRAE=23.418;MAF_USDA=8.197
NC_035082.1	32287	.	C	T	.	.	MAF_INRAE=3.333;MAF_USDA=17.059
NC_035082.1	32301	.	T	G	.	.	MAF_USDA=2.459
NC_035082.1	32381	.	G	A	.	.	MAF_USDA=2.459
NC_035082.1	32426	.	A	C	.	.	MAF_USDA=1.639
NC_035082.1	32437	.	T	C	.	.	MAF_INRAE=26.316;MAF_USDA=5.294
NC_035082.1	32444	.	T	A	.	.	MAF_INRAE=13.924;MAF_USDA=7.377
NC_035082.1	32445	.	C	T	.	.	MAF_INRAE=13.333;MAF_USDA=7.377
NC_035082.1	32449	.	G	A	.	.	MAF_INRAE=13.333;MAF_USDA=7.377
NC_035082.1	32457	.	G	C	.	.	MAF_INRAE=6.962;MAF_USDA=9.836
NC_035082.1	32499	.	T	C	.	.	MAF_INRAE=2.5;MAF_USDA=1.639
NC_035082.1	32562	.	T	C	.	.	MAF_USDA=4.098
NC_035082.1	32563	.	T	G	.	.	MAF_USDA=4.098
NC_035082.1	32564	.	C	A	.	.	MAF_INRAE=29.747;MAF_USDA=9.836
NC_035082.1	32580	.	T	C	.	.	MAF_USDA=4.098
NC_035082.1	32625	.	T	G	.	.	MAF_USDA=4.918
NC_035082.1	32632	.	T	A	.	.	MAF_USDA=3.279
NC_035082.1	32665	.	T	G	.	.	MAF_USDA=4.098
NC_035082.1	32668	.	C	G	.	.	MAF_USDA=6.471
NC_035082.1	32684	.	A	G	.	.	MAF_USDA=2.459
NC_035082.1	32689	.	C	T	.	.	MAF_USDA=1.639
NC_035082.1	32690	.	A	T	.	.	MAF_USDA=1.639
NC_035082.1	32696	.	C	A	.	.	MAF_USDA=1.639
NC_035082.1	32697	.	A	G	.	.	MAF_USDA=2.459
NC_035082.1	32701	.	A	G	.	.	MAF_USDA=1.639
NC_035082.1	32733	.	A	C	.	.	MAF_INRAE=28.481;MAF_USDA=5.738
NC_035082.1	32777	.	A	G	.	.	MAF_INRAE=26.316;MAF_USDA=8.333
NC_035082.1	32806	.	C	A	.	.	MAF_USDA=4.918
NC_035082.1	32807	.	C	T	.	.	MAF_USDA=4.098
NC_035082.1	32832	.	A	C	.	.	MAF_USDA=4.098
NC_035082.1	32843	.	A	G	.	.	MAF_USDA=1.639
NC_035082.1	32846	.	T	C	.	.	MAF_USDA=4.098
NC_035082.1	32870	.	T	A	.	.	MAF_USDA=4.167
NC_035082.1	32907	.	C	A	.	.	MAF_USDA=4.167
NC_035082.1	32948	.	T	C	.	.	MAF_USDA=1.667
NC_035082.1	32951	.	A	T	.	.	MAF_USDA=3.333
NC_035082.1	32952	.	G	T	.	.	MAF_USDA=3.333
NC_035082.1	32960	.	A	T	.	.	MAF_USDA=2.5
NC_035082.1	32979	.	G	A	.	.	MAF_USDA=3.333
NC_035082.1	33009	.	G	T	.	.	MAF_USDA=7.5
NC_035082.1	33035	.	A	C	.	.	MAF_INRAE=5.833
NC_035082.1	33064	.	G	C	.	.	MAF_USDA=2.5
NC_035082.1	33084	.	T	A	.	.	MAF_INRAE=4.167;MAF_USDA=8.333
NC_035082.1	33089	.	C	T	.	.	MAF_USDA=2.459
NC_035082.1	33104	.	A	T	.	.	MAF_USDA=7.377
NC_035082.1	33129	.	G	A	.	.	MAF_USDA=8.333
NC_035082.1	33436	.	A	G	.	.	MAF_INRAE=4.167;MAF_USDA=28.916
NC_035082.1	33478	.	T	C	.	.	MAF_INRAE=8.333;MAF_USDA=22.917
NC_035082.1	33549	.	C	A	.	.	MAF_INRAE=9.167;MAF_USDA=14.458
NC_035082.1	33553	.	C	A	.	.	MAF_USDA=5.422
NC_035082.1	33563	.	C	A	.	.	MAF_USDA=12.712
NC_035082.1	33575	.	G	A	.	.	MAF_INRAE=9.167;MAF_USDA=21.084
NC_035082.1	33608	.	G	A	.	.	MAF_INRAE=9.167;MAF_USDA=19.048
NC_035082.1	33643	.	A	T	.	.	MAF_USDA=4.706
NC_035082.1	33716	.	C	A	.	.	MAF_USDA=20.833
NC_035082.1	33722	.	T	C	.	.	MAF_INRAE=9.167;MAF_USDA=25.0
NC_035082.1	33872	.	T	C	.	.	MAF_INRAE=1.667
NC_035082.1	33983	.	A	C	.	.	MAF_USDA=39.583
NC_035082.1	33985	.	A	C	.	.	MAF_INRAE=9.167;MAF_USDA=29.167
NC_035082.1	34045	.	C	G	.	.	MAF_INRAE=9.167;MAF_USDA=29.167
NC_035082.1	34096	.	A	T	.	.	MAF_INRAE=31.667
NC_035082.1	34253	.	T	G	.	.	MAF_INRAE=4.167;MAF_USDA=43.75
NC_035082.1	34392	.	T	A	.	.	MAF_INRAE=3.333
NC_035082.1	34393	.	A	C	.	.	MAF_USDA=8.333
NC_035082.1	34401	.	G	T	.	.	MAF_INRAE=2.5
NC_035082.1	34475	.	G	T	.	.	MAF_USDA=4.878
NC_035082.1	34477	.	C	A	.	.	MAF_INRAE=9.167;MAF_USDA=29.167
NC_035082.1	34497	.	G	A	.	.	MAF_INRAE=1.667
NC_035082.1	34637	.	A	G	.	.	MAF_INRAE=9.167;MAF_USDA=25.0
NC_035082.1	34889	.	A	T	.	.	MAF_INRAE=9.167;MAF_USDA=29.167
NC_035082.1	35085	.	T	G	.	.	MAF_USDA=10.417
NC_035082.1	35121	.	C	T	.	.	MAF_INRAE=20.0;MAF_USDA=4.167
NC_035082.1	35189	.	T	G	.	.	MAF_INRAE=2.5
NC_035082.1	35203	.	CT	CA	.	.	MAF_USDA=29.167
NC_035082.1	35214	.	T	A	.	.	MAF_USDA=8.333
NC_035082.1	35242	.	A	T	.	.	MAF_INRAE=32.5
NC_035082.1	35245	.	A	C	.	.	MAF_USDA=12.5
NC_035082.1	35286	.	C	A	.	.	MAF_INRAE=32.5
NC_035082.1	35289	.	A	C	.	.	MAF_USDA=18.75
NC_035082.1	35293	.	A	T	.	.	MAF_INRAE=3.333;MAF_USDA=39.583
NC_035082.1	35301	.	C	T	.	.	MAF_INRAE=32.5
NC_035082.1	35302	.	G	A	.	.	MAF_INRAE=8.333;MAF_USDA=31.25
NC_035082.1	35342	.	T	C	.	.	MAF_USDA=2.586
NC_035082.1	35345	.	G	A	.	.	MAF_USDA=3.448
NC_035082.1	35366	.	A	C	.	.	MAF_INRAE=9.167;MAF_USDA=16.667
NC_035082.1	35375	.	A	C	.	.	MAF_USDA=1.667
NC_035082.1	35392	.	G	A	.	.	MAF_USDA=8.333
NC_035082.1	35412	.	T	C	.	.	MAF_USDA=14.583
NC_035082.1	35422	.	C	T	.	.	MAF_USDA=43.75
NC_035082.1	35430	.	G	T	.	.	MAF_USDA=14.583
NC_035082.1	35441	.	T	G	.	.	MAF_USDA=6.25
NC_035082.1	35461	.	G	A	.	.	MAF_USDA=8.333
NC_035082.1	35560	.	T	G	.	.	MAF_INRAE=30.833
NC_035082.1	35566	.	A	G	.	.	MAF_INRAE=28.333;MAF_USDA=16.667
NC_035082.1	35568	.	A	T	.	.	MAF_USDA=1.724
NC_035082.1	35570	.	G	A	.	.	MAF_INRAE=5.0
NC_035082.1	35579	.	G	T	.	.	MAF_USDA=3.049
NC_035082.1	35593	.	G	T	.	.	MAF_INRAE=12.5
NC_035082.1	35643	.	G	A	.	.	MAF_INRAE=15.833
NC_035082.1	35647	.	G	T	.	.	MAF_INRAE=15.833
NC_035082.1	35656	.	T	C	.	.	MAF_INRAE=9.167
NC_035082.1	35662	.	T	A	.	.	MAF_INRAE=34.167
NC_035082.1	35675	.	A	C	.	.	MAF_INRAE=4.167
NC_035082.1	35687	.	T	C	.	.	MAF_INRAE=3.333;MAF_USDA=43.75
NC_035082.1	35696	.	A	G	.	.	MAF_INRAE=15.0
NC_035082.1	35705	.	C	T	.	.	MAF_INRAE=3.333;MAF_USDA=43.75
NC_035082.1	35847	.	C	T	.	.	MAF_INRAE=45.833;MAF_USDA=10.714
NC_035082.1	35852	.	T	A	.	.	MAF_INRAE=1.667
NC_035082.1	35854	.	T	G	.	.	MAF_INRAE=1.667
NC_035082.1	35871	.	A	T	.	.	MAF_USDA=2.083
NC_035082.1	35916	.	A	G	.	.	MAF_USDA=21.765
NC_035082.1	35919	.	G	T	.	.	MAF_INRAE=1.667;MAF_USDA=7.377
NC_035082.1	35985	.	A	G	.	.	MAF_USDA=1.639
NC_035082.1	35994	.	G	A	.	.	MAF_INRAE=2.5
NC_035082.1	36022	.	A	G	.	.	MAF_INRAE=2.5
NC_035082.1	36024	.	G	A	.	.	MAF_INRAE=2.5
NC_035082.1	36029	.	T	G	.	.	MAF_INRAE=2.5
NC_035082.1	36047	.	A	C	.	.	MAF_INRAE=2.5;MAF_USDA=12.941
NC_035082.1	36048	.	T	C	.	.	MAF_USDA=1.639
NC_035082.1	36060	.	T	A	.	.	MAF_INRAE=7.5
NC_035082.1	36063	.	A	G	.	.	MAF_INRAE=1.667;MAF_USDA=7.059
NC_035082.1	36064	.	A	T	.	.	MAF_INRAE=27.5;MAF_USDA=11.765
NC_035082.1	36072	.	A	C	.	.	MAF_INRAE=40.0;MAF_USDA=47.647
NC_035082.1	36139	.	G	A	.	.	MAF_USDA=4.167
NC_035082.1	36144	.	G	A	.	.	MAF_INRAE=26.316;MAF_USDA=7.059
NC_035082.1	36145	.	C	T	.	.	MAF_USDA=4.167
NC_035082.1	36146	.	C	T	.	.	MAF_USDA=4.167
NC_035082.1	36168	.	G	T	.	.	MAF_INRAE=37.5
NC_035082.1	36221	.	A	G	.	.	MAF_USDA=4.706
NC_035082.1	36232	.	C	G	.	.	MAF_USDA=4.167
NC_035082.1	36247	.	A	T	.	.	MAF_INRAE=29.167
NC_035082.1	36288	.	T	C	.	.	MAF_USDA=5.0
NC_035082.1	36301	.	A	T	.	.	MAF_INRAE=19.167;MAF_USDA=11.667
NC_035082.1	36316	.	C	G	.	.	MAF_INRAE=5.0;MAF_USDA=27.083
NC_035082.1	36320	.	C	A	.	.	MAF_USDA=1.667
NC_035082.1	36367	.	C	A	.	.	MAF_USDA=5.738
NC_035082.1	36381	.	T	C	.	.	MAF_INRAE=15.0;MAF_USDA=3.279
NC_035082.1	36388	.	T	C	.	.	MAF_INRAE=3.333;MAF_USDA=2.941
NC_035082.1	36392	.	G	T	.	.	MAF_INRAE=20.0;MAF_USDA=10.656
NC_035082.1	36403	.	T	C	.	.	MAF_USDA=4.098
NC_035082.1	36408	.	A	G	.	.	MAF_INRAE=10.0;MAF_USDA=4.706
NC_035082.1	36409	.	C	G	.	.	MAF_INRAE=10.0;MAF_USDA=5.294
NC_035082.1	36456	.	G	A	.	.	MAF_INRAE=2.532
NC_035082.1	36457	.	C	T	.	.	MAF_INRAE=2.5
NC_035082.1	36459	.	A	G	.	.	MAF_INRAE=7.5
NC_035082.1	36462	.	G	C	.	.	MAF_INRAE=7.5
NC_035082.1	36465	.	A	T	.	.	MAF_INRAE=7.5
NC_035082.1	36490	.	C	T	.	.	MAF_INRAE=3.333
NC_035082.1	36637	.	A	G	.	.	MAF_USDA=18.75
NC_035082.1	36649	.	G	A	.	.	MAF_INRAE=1.667
NC_035082.1	36716	.	C	T	.	.	MAF_USDA=8.333
NC_035082.1	36717	.	T	G	.	.	MAF_USDA=8.333
NC_035082.1	36749	.	G	A	.	.	MAF_USDA=6.667
NC_035082.1	36750	.	C	T	.	.	MAF_USDA=7.831
NC_035082.1	36752	.	A	T	.	.	MAF_USDA=14.407
NC_035082.1	36758	.	A	G	.	.	MAF_USDA=8.475
NC_035082.1	36763	.	G	A	.	.	MAF_USDA=29.167
NC_035082.1	36770	.	A	G	.	.	MAF_USDA=2.542
NC_035082.1	36806	.	T	C	.	.	MAF_USDA=37.5
NC_035082.1	36832	.	T	A	.	.	MAF_INRAE=31.579;MAF_USDA=5.932
NC_035082.1	36850	.	G	A	.	.	MAF_USDA=3.39
NC_035082.1	36863	.	T	C	.	.	MAF_USDA=16.867
NC_035082.1	36883	.	T	G	.	.	MAF_INRAE=26.316;MAF_USDA=5.422
NC_035082.1	36963	.	G	T	.	.	MAF_USDA=5.0
NC_035082.1	37023	.	A	G	.	.	MAF_USDA=2.586
NC_035082.1	37304	.	C	T	.	.	MAF_USDA=6.25
NC_035082.1	37387	.	G	A	.	.	MAF_INRAE=7.5;MAF_USDA=6.25
NC_035082.1	37404	.	A	C	.	.	MAF_INRAE=30.833;MAF_USDA=8.333
NC_035082.1	37551	.	T	A	.	.	MAF_INRAE=15.789;MAF_USDA=12.5
NC_035082.1	37637	.	A	C	.	.	MAF_INRAE=27.215
NC_035082.1	37644	.	T	C	.	.	MAF_INRAE=7.5
NC_035082.1	37679	.	A	C	.	.	MAF_INRAE=7.5
NC_035082.1	37714	.	G	T	.	.	MAF_INRAE=8.333
NC_035082.1	37724	.	A	G	.	.	MAF_INRAE=10.127;MAF_USDA=12.5
NC_035082.1	37851	.	A	G	.	.	MAF_INRAE=13.924
NC_035082.1	37852	.	A	C	.	.	MAF_INRAE=35.833;MAF_USDA=8.333
NC_035082.1	37879	.	C	A	.	.	MAF_INRAE=26.316;MAF_USDA=8.333
NC_035082.1	37932	.	T	A	.	.	MAF_INRAE=33.333;MAF_USDA=8.333
NC_035082.1	37952	.	G	T	.	.	MAF_INRAE=4.167
NC_035082.1	38015	.	G	A	.	.	MAF_INRAE=6.667;MAF_USDA=12.5
NC_035082.1	38045	.	T	C	.	.	MAF_INRAE=28.333;MAF_USDA=6.25
NC_035082.1	38062	.	T	G	.	.	MAF_INRAE=28.333;MAF_USDA=8.333
NC_035082.1	38142	.	C	A	.	.	MAF_INRAE=14.557;MAF_USDA=25.0
NC_035082.1	38235	.	T	A	.	.	MAF_INRAE=27.215
NC_035082.1	38236	.	A	G	.	.	MAF_INRAE=25.833
NC_035082.1	38319	.	C	G	.	.	MAF_INRAE=1.667
NC_035082.1	38339	.	T	C	.	.	MAF_INRAE=1.667;MAF_USDA=6.098
NC_035082.1	38342	.	C	A	.	.	MAF_USDA=7.317
NC_035082.1	38345	.	G	A	.	.	MAF_USDA=16.667
NC_035082.1	38375	.	A	G	.	.	MAF_INRAE=27.848
NC_035082.1	38395	.	T	C	.	.	MAF_INRAE=28.947;MAF_USDA=12.931
NC_035082.1	38397	.	C	A	.	.	MAF_USDA=12.931
NC_035082.1	38409	.	T	A	.	.	MAF_USDA=2.586
NC_035082.1	38424	.	T	A	.	.	MAF_INRAE=9.167
NC_035082.1	38538	.	C	A	.	.	MAF_INRAE=43.038;MAF_USDA=22.917
NC_035082.1	38553	.	G	A	.	.	MAF_INRAE=35.833;MAF_USDA=4.167
NC_035082.1	38614	.	C	A	.	.	MAF_USDA=8.333
NC_035082.1	38633	.	G	A	.	.	MAF_USDA=25.0
NC_035082.1	38634	.	G	T	.	.	MAF_USDA=25.0
NC_035082.1	38750	.	C	A	.	.	MAF_INRAE=21.667;MAF_USDA=8.333
NC_035082.1	38756	.	G	A	.	.	MAF_INRAE=2.5;MAF_USDA=12.5
NC_035082.1	38820	.	C	G	.	.	MAF_USDA=9.836
NC_035082.1	38843	.	C	T	.	.	MAF_USDA=1.639
NC_035082.1	40810	.	C	T	.	.	MAF_USDA=4.167
NC_035082.1	40813	.	G	A	.	.	MAF_USDA=1.639
NC_035082.1	40816	.	A	G	.	.	MAF_USDA=3.529
NC_035082.1	40891	.	T	G	.	.	MAF_USDA=1.639
NC_035082.1	40917	.	T	A	.	.	MAF_USDA=2.083
NC_035082.1	40983	.	G	T	.	.	MAF_USDA=1.639
NC_035082.1	41132	.	A	T	.	.	MAF_USDA=7.647
NC_035082.1	41158	.	T	C	.	.	MAF_USDA=4.706
NC_035082.1	41159	.	A	G	.	.	MAF_USDA=10.656
NC_035082.1	41163	.	T	C	.	.	MAF_USDA=8.333
NC_035082.1	41193	.	T	C	.	.	MAF_USDA=4.918
NC_035082.1	41206	.	T	A	.	.	MAF_USDA=3.279
NC_035082.1	41216	.	G	A	.	.	MAF_USDA=1.639
NC_035082.1	41219	.	C	A	.	.	MAF_USDA=2.459
NC_035082.1	41237	.	C	T	.	.	MAF_USDA=3.279
NC_035082.1	41244	.	T	A	.	.	MAF_USDA=4.918
NC_035082.1	41277	.	T	C	.	.	MAF_USDA=20.833
NC_035082.1	41320	.	A	T	.	.	MAF_USDA=2.459
NC_035082.1	41358	.	A	T	.	.	MAF_USDA=2.459
NC_035082.1	41630	.	G	C	.	.	MAF_USDA=3.279
NC_035082.1	41645	.	G	T	.	.	MAF_USDA=5.882
NC_035082.1	41720	.	T	G	.	.	MAF_USDA=4.167
NC_035082.1	41843	.	C	A	.	.	MAF_INRAE=1.667
NC_035082.1	42162	.	G	C	.	.	MAF_USDA=29.167
NC_035082.1	42166	.	C	T	.	.	MAF_USDA=29.412
NC_035082.1	42179	.	A	T	.	.	MAF_USDA=4.167
NC_035082.1	42181	.	C	A	.	.	MAF_USDA=2.353
NC_035082.1	42194	.	G	C	.	.	MAF_USDA=3.279
NC_035082.1	42198	.	C	T	.	.	MAF_USDA=33.529
NC_035082.1	42213	.	A	C	.	.	MAF_USDA=4.118
NC_035082.1	42218	.	T	C	.	.	MAF_USDA=3.279
NC_035082.1	42232	.	T	C	.	.	MAF_USDA=14.583
NC_035082.1	42257	.	G	A	.	.	MAF_USDA=12.5
NC_035082.1	42290	.	G	A	.	.	MAF_USDA=29.167
NC_035082.1	42318	.	C	T	.	.	MAF_USDA=3.333
NC_035082.1	42354	.	T	G	.	.	MAF_USDA=14.881
NC_035082.1	42370	.	A	T	.	.	MAF_USDA=1.667
NC_035082.1	42380	.	A	G	.	.	MAF_USDA=2.5
NC_035082.1	42382	.	C	T	.	.	MAF_USDA=2.5
NC_035082.1	42387	.	G	T	.	.	MAF_USDA=1.667
NC_035082.1	42397	.	G	C	.	.	MAF_USDA=6.667
NC_035082.1	42400	.	G	T	.	.	MAF_USDA=7.5
NC_035082.1	42431	.	A	C	.	.	MAF_USDA=5.833
NC_035082.1	42455	.	A	C	.	.	MAF_INRAE=15.789
NC_035082.1	42484	.	T	C	.	.	MAF_USDA=4.918
NC_035082.1	42489	.	C	T	.	.	MAF_INRAE=18.354
NC_035082.1	42490	.	C	A	.	.	MAF_USDA=3.279
NC_035082.1	42491	.	T	C	.	.	MAF_INRAE=26.316;MAF_USDA=8.333
NC_035082.1	42492	.	G	C	.	.	MAF_USDA=1.639
NC_035082.1	42505	.	T	G	.	.	MAF_USDA=6.557
NC_035082.1	42509	.	A	G	.	.	MAF_USDA=1.639
NC_035082.1	42552	.	C	A	.	.	MAF_INRAE=12.5
NC_035082.1	42585	.	G	C	.	.	MAF_USDA=1.639
NC_035082.1	42621	.	T	A	.	.	MAF_INRAE=6.667;MAF_USDA=9.412
NC_035082.1	42690	.	A	C	.	.	MAF_INRAE=27.848;MAF_USDA=5.833
NC_035082.1	42711	.	G	A	.	.	MAF_INRAE=15.19;MAF_USDA=44.048
NC_035082.1	42809	.	C	A	.	.	MAF_INRAE=15.19;MAF_USDA=42.353
NC_035082.1	42821	.	C	T	.	.	MAF_INRAE=3.333
NC_035082.1	42897	.	C	T	.	.	MAF_INRAE=37.975;MAF_USDA=25.882
NC_035082.1	42966	.	A	T	.	.	MAF_USDA=3.279
NC_035082.1	43144	.	C	T	.	.	MAF_INRAE=5.833;MAF_USDA=2.459
NC_035082.1	43215	.	G	C	.	.	MAF_USDA=2.5
NC_035082.1	43371	.	C	A	.	.	MAF_USDA=4.167
NC_035082.1	43376	.	G	A	.	.	MAF_USDA=5.882
NC_035082.1	43389	.	G	A	.	.	MAF_USDA=2.941
NC_035082.1	43415	.	A	C	.	.	MAF_USDA=4.098
NC_035082.1	43422	.	G	A	.	.	MAF_USDA=1.667
NC_035082.1	43427	.	G	T	.	.	MAF_USDA=16.071
NC_035082.1	43438	.	C	A	.	.	MAF_USDA=29.167
NC_035082.1	43866	.	T	A	.	.	MAF_USDA=9.016
NC_035082.1	43878	.	T	G	.	.	MAF_USDA=2.5
NC_035082.1	43900	.	A	T	.	.	MAF_INRAE=15.789;MAF_USDA=6.548
NC_035082.1	43917	.	C	A	.	.	MAF_INRAE=10.526;MAF_USDA=2.5
NC_035082.1	43930	.	C	T	.	.	MAF_USDA=10.119
NC_035082.1	43945	.	A	G	.	.	MAF_USDA=12.353
NC_035082.1	43950	.	T	G	.	.	MAF_USDA=5.882
NC_035082.1	43967	.	C	A	.	.	MAF_USDA=1.639
NC_035082.1	43972	.	A	T	.	.	MAF_USDA=2.083
NC_035082.1	43978	.	A	G	.	.	MAF_USDA=16.667
NC_035082.1	43994	.	A	T	.	.	MAF_USDA=20.0
NC_035082.1	44002	.	C	T	.	.	MAF_USDA=2.459
NC_035082.1	44017	.	A	G	.	.	MAF_USDA=6.557
NC_035082.1	44022	.	T	G	.	.	MAF_USDA=1.639
NC_035082.1	44039	.	A	C	.	.	MAF_USDA=46.471
NC_035082.1	44087	.	A	C	.	.	MAF_INRAE=47.368;MAF_USDA=42.857
NC_035082.1	44134	.	C	A	.	.	MAF_USDA=4.918
NC_035082.1	44211	.	C	A	.	.	MAF_USDA=2.459
NC_035082.1	44212	.	A	G	.	.	MAF_USDA=2.459
NC_035082.1	44260	.	C	A	.	.	MAF_INRAE=10.526
NC_035082.1	44309	.	C	G	.	.	MAF_USDA=12.5
NC_035082.1	44319	.	A	G	.	.	MAF_USDA=6.25
NC_035082.1	44986	.	G	A	.	.	MAF_USDA=35.417
NC_035082.1	45007	.	G	T	.	.	MAF_USDA=3.279
NC_035082.1	45081	.	C	A	.	.	MAF_INRAE=2.5;MAF_USDA=4.706
NC_035082.1	45104	.	T	A	.	.	MAF_USDA=1.639
NC_035082.1	45105	.	C	A	.	.	MAF_INRAE=16.456
NC_035082.1	45141	.	G	C	.	.	MAF_INRAE=18.987;MAF_USDA=47.059
NC_035082.1	45150	.	A	C	.	.	MAF_INRAE=18.987;MAF_USDA=47.059
NC_035082.1	45160	.	G	C	.	.	MAF_USDA=1.639
NC_035082.1	45174	.	C	T	.	.	MAF_INRAE=5.833;MAF_USDA=2.459
NC_035082.1	45192	.	T	A	.	.	MAF_INRAE=22.785;MAF_USDA=25.882
NC_035082.1	45198	.	G	A	.	.	MAF_USDA=3.279
NC_035082.1	45353	.	C	T	.	.	MAF_INRAE=1.667
NC_035082.1	45407	.	G	A	.	.	MAF_USDA=6.557
NC_035082.1	45418	.	A	G	.	.	MAF_INRAE=32.278;MAF_USDA=23.77
NC_035082.1	45481	.	T	A	.	.	MAF_INRAE=11.667;MAF_USDA=4.167
NC_035082.1	45496	.	A	G	.	.	MAF_INRAE=28.481;MAF_USDA=32.941
NC_035082.1	45552	.	C	T	.	.	MAF_INRAE=9.494;MAF_USDA=8.235
NC_035082.1	45578	.	G	A	.	.	MAF_INRAE=3.333;MAF_USDA=1.639
NC_035082.1	45599	.	C	T	.	.	MAF_INRAE=34.177;MAF_USDA=15.882
NC_035082.1	45600	.	T	C	.	.	MAF_INRAE=2.5
NC_035082.1	45609	.	G	C	.	.	MAF_USDA=2.459
NC_035082.1	45754	.	C	T	.	.	MAF_INRAE=28.481;MAF_USDA=49.412
NC_035082.1	45761	.	G	T	.	.	MAF_INRAE=28.481;MAF_USDA=48.824
NC_035082.1	45925	.	A	G	.	.	MAF_USDA=8.824
NC_035082.1	45935	.	C	T	.	.	MAF_USDA=4.167
NC_035082.1	45985	.	T	G	.	.	MAF_INRAE=18.987;MAF_USDA=6.471
NC_035082.1	46004	.	G	A	.	.	MAF_INRAE=18.987;MAF_USDA=6.471
NC_035082.1	46005	.	G	A	.	.	MAF_INRAE=21.667;MAF_USDA=6.471
NC_035082.1	46029	.	C	T	.	.	MAF_INRAE=11.392;MAF_USDA=44.118
NC_035082.1	46042	.	TCT	TCC	.	.	MAF_USDA=10.417
NC_035082.1	46044	.	T	C	.	.	MAF_INRAE=11.392
NC_035082.1	46045	.	T	G	.	.	MAF_USDA=4.167
NC_035082.1	46061	.	G	A	.	.	MAF_INRAE=11.667;MAF_USDA=4.167
NC_035082.1	46085	.	C	T	.	.	MAF_INRAE=1.667;MAF_USDA=12.5
NC_035082.1	46299	.	G	T	.	.	MAF_INRAE=30.38;MAF_USDA=48.824
NC_035082.1	46434	.	C	G	.	.	MAF_USDA=2.459
NC_035082.1	46573	.	A	G	.	.	MAF_USDA=4.167
NC_035082.1	46649	.	A	C	.	.	MAF_INRAE=12.5;MAF_USDA=3.529
NC_035082.1	46881	.	G	A	.	.	MAF_USDA=4.918
NC_035082.1	46882	.	C	T	.	.	MAF_USDA=4.918
NC_035082.1	47201	.	A	G	.	.	MAF_USDA=4.167
NC_035082.1	47202	.	T	C	.	.	MAF_USDA=6.25
NC_035082.1	47228	.	C	T	.	.	MAF_USDA=7.143
NC_035082.1	47233	.	G	A	.	.	MAF_USDA=1.667
NC_035082.1	47282	.	G	T	.	.	MAF_INRAE=4.167;MAF_USDA=1.765
NC_035082.1	47323	.	G	A	.	.	MAF_INRAE=1.667;MAF_USDA=1.639
NC_035082.1	47339	.	A	C	.	.	MAF_USDA=4.098
NC_035082.1	47370	.	C	A	.	.	MAF_USDA=1.639
NC_035082.1	47556	.	A	G	.	.	MAF_USDA=6.471
NC_035082.1	47635	.	A	C	.	.	MAF_INRAE=8.861;MAF_USDA=4.706
NC_035082.1	47659	.	C	T	.	.	MAF_USDA=6.471
NC_035082.1	47813	.	A	T	.	.	MAF_USDA=1.639
NC_035082.1	47824	.	A	G	.	.	MAF_INRAE=16.456
NC_035082.1	47870	.	A	T	.	.	MAF_INRAE=7.5;MAF_USDA=10.588
NC_035082.1	47890	.	T	A	.	.	MAF_INRAE=7.5
NC_035082.1	47925	.	T	G	.	.	MAF_USDA=3.279
NC_035082.1	47927	.	T	A	.	.	MAF_INRAE=9.494;MAF_USDA=12.941
NC_035082.1	47985	.	A	G	.	.	MAF_USDA=1.639
NC_035082.1	48018	.	T	C	.	.	MAF_USDA=4.118
NC_035082.1	48027	.	T	A	.	.	MAF_USDA=1.639
NC_035082.1	48100	.	G	A	.	.	MAF_USDA=2.459
NC_035082.1	48267	.	T	C	.	.	MAF_INRAE=7.5
NC_035082.1	48281	.	A	T	.	.	MAF_INRAE=5.833;MAF_USDA=1.639
NC_035082.1	48322	.	A	C	.	.	MAF_INRAE=12.5;MAF_USDA=11.765
NC_035082.1	48374	.	G	A	.	.	MAF_INRAE=4.167;MAF_USDA=1.765
NC_035082.1	48381	.	TCCCCCCT	TCCCCCCA	.	.	MAF_USDA=25.0
NC_035082.1	48388	.	T	A	.	.	MAF_INRAE=15.823;MAF_USDA=46.721
NC_035082.1	48394	.	T	G	.	.	MAF_USDA=7.059
NC_035082.1	48427	.	A	C	.	.	MAF_USDA=7.059
NC_035082.1	48485	.	G	T	.	.	MAF_USDA=2.459
NC_035082.1	48492	.	T	C	.	.	MAF_USDA=2.353
NC_035082.1	48532	.	G	A	.	.	MAF_INRAE=8.333
NC_035082.1	48547	.	A	C	.	.	MAF_INRAE=25.949;MAF_USDA=12.295
NC_035082.1	48561	.	C	A	.	.	MAF_USDA=13.529
NC_035082.1	48566	.	G	A	.	.	MAF_INRAE=8.333
NC_035082.1	48593	.	T	G	.	.	MAF_INRAE=15.789;MAF_USDA=31.176
NC_035082.1	48813	.	C	A	.	.	MAF_USDA=12.941
NC_035082.1	48940	.	AAAGC	AAAGT	.	.	MAF_USDA=12.5
NC_035082.1	48944	.	C	T	.	.	MAF_USDA=13.333
NC_035082.1	48949	.	C	T	.	.	MAF_USDA=39.412
NC_035082.1	48995	.	T	C	.	.	MAF_USDA=16.667
NC_035082.1	49041	.	T	C	.	.	MAF_USDA=5.882
NC_035082.1	49088	.	G	T	.	.	MAF_INRAE=31.579
NC_035082.1	49127	.	C	T	.	.	MAF_USDA=32.353
NC_035082.1	49172	.	T	C	.	.	MAF_USDA=8.824
NC_035082.1	49179	.	G	A	.	.	MAF_INRAE=20.253;MAF_USDA=2.459
NC_035082.1	49196	.	T	A	.	.	MAF_USDA=10.417
NC_035082.1	55205	.	A	G	.	.	MAF_USDA=2.459
NC_035082.1	55217	.	T	G	.	.	MAF_USDA=4.167
NC_035082.1	55254	.	G	A	.	.	MAF_INRAE=8.333
NC_035082.1	55267	.	C	A	.	.	MAF_USDA=6.25
NC_035082.1	55276	.	G	A	.	.	MAF_INRAE=2.5;MAF_USDA=3.279
NC_035082.1	55287	.	G	C	.	.	MAF_USDA=4.167
NC_035082.1	55360	.	G	A	.	.	MAF_USDA=2.459
NC_035082.1	55376	.	C	T	.	.	MAF_USDA=2.459
NC_035082.1	55405	.	C	T	.	.	MAF_INRAE=34.177;MAF_USDA=28.235
NC_035082.1	55442	.	C	T	.	.	MAF_USDA=1.639
NC_035082.1	55451	.	T	C	.	.	MAF_USDA=7.059
NC_035082.1	55519	.	C	T	.	.	MAF_USDA=2.459
NC_035082.1	55549	.	A	G	.	.	MAF_USDA=4.167
NC_035082.1	55636	.	T	A	.	.	MAF_USDA=8.824
NC_035082.1	55646	.	A	G	.	.	MAF_USDA=10.0
NC_035082.1	55707	.	T	A	.	.	MAF_USDA=12.353
NC_035082.1	55721	.	T	C	.	.	MAF_USDA=2.353
NC_035082.1	55743	.	C	T	.	.	MAF_USDA=12.353
NC_035082.1	55788	.	T	A	.	.	MAF_INRAE=15.0;MAF_USDA=4.918
NC_035082.1	55836	.	A	C	.	.	MAF_USDA=1.639
NC_035082.1	55850	.	C	A	.	.	MAF_USDA=6.25
NC_035082.1	55854	.	A	G	.	.	MAF_USDA=6.25
NC_035082.1	55907	.	C	A	.	.	MAF_USDA=9.412
NC_035082.1	55922	.	T	C	.	.	MAF_USDA=7.059
NC_035082.1	55939	.	G	A	.	.	MAF_INRAE=15.789;MAF_USDA=2.459
NC_035082.1	55965	.	T	G	.	.	MAF_USDA=18.033
NC_035082.1	55976	.	T	A	.	.	MAF_USDA=27.083
NC_035082.1	56103	.	C	T	.	.	MAF_USDA=12.5
NC_035082.1	56568	.	C	T	.	.	MAF_USDA=16.667
NC_035082.1	56727	.	A	G	.	.	MAF_INRAE=5.0
NC_035082.1	57221	.	G	T	.	.	MAF_INRAE=1.667
NC_035082.1	57267	.	A	C	.	.	MAF_USDA=22.941
NC_035082.1	57270	.	C	T	.	.	MAF_USDA=20.588
NC_035082.1	57278	.	A	C	.	.	MAF_USDA=5.738
NC_035082.1	57314	.	C	A	.	.	MAF_USDA=1.639
NC_035082.1	57343	.	A	T	.	.	MAF_USDA=4.098
NC_035082.1	57519	.	A	G	.	.	MAF_USDA=6.25
NC_035082.1	58767	.	T	A	.	.	MAF_USDA=27.083
NC_035082.1	58845	.	G	A	.	.	MAF_USDA=2.083
NC_035082.1	58909	.	C	T	.	.	MAF_USDA=2.5
NC_035082.1	58912	.	C	T	.	.	MAF_USDA=7.647
NC_035082.1	58934	.	C	A	.	.	MAF_USDA=6.557
NC_035082.1	58954	.	T	C	.	.	MAF_USDA=6.557
NC_035082.1	58963	.	T	G	.	.	MAF_USDA=2.353
NC_035082.1	58974	.	G	A	.	.	MAF_USDA=11.176
NC_035082.1	59029	.	G	T	.	.	MAF_INRAE=25.949;MAF_USDA=8.235
NC_035082.1	59151	.	G	T	.	.	MAF_USDA=16.667
NC_035082.1	59158	.	G	A	.	.	MAF_USDA=22.917
NC_035082.1	59160	.	C	T	.	.	MAF_USDA=25.0
NC_035082.1	59166	.	C	T	.	.	MAF_USDA=18.75
NC_035082.1	59170	.	A	G	.	.	MAF_USDA=22.917
NC_035082.1	59325	.	T	G	.	.	MAF_INRAE=19.167;MAF_USDA=5.294
NC_035082.1	59378	.	C	T	.	.	MAF_INRAE=20.833;MAF_USDA=17.059
NC_035082.1	59393	.	T	A	.	.	MAF_INRAE=4.167;MAF_USDA=5.738
NC_035082.1	59424	.	G	A	.	.	MAF_USDA=8.824
NC_035082.1	59431	.	G	C	.	.	MAF_INRAE=10.526
NC_035082.1	59580	.	T	A	.	.	MAF_USDA=5.738
NC_035082.1	59597	.	A	G	.	.	MAF_USDA=2.459
NC_035082.1	59600	.	T	C	.	.	MAF_USDA=1.639
NC_035082.1	59815	.	A	G	.	.	MAF_INRAE=6.329;MAF_USDA=1.639
NC_035082.1	59823	.	T	G	.	.	MAF_INRAE=3.333
NC_035082.1	59826	.	T	C	.	.	MAF_INRAE=13.158;MAF_USDA=40.0
NC_035082.1	59989	.	G	A	.	.	MAF_USDA=6.25
NC_035082.1	60028	.	G	C	.	.	MAF_USDA=1.639
NC_035082.1	60106	.	A	G	.	.	MAF_INRAE=10.0
NC_035082.1	60117	.	T	A	.	.	MAF_INRAE=14.557
NC_035082.1	60133	.	G	A	.	.	MAF_USDA=6.557
NC_035082.1	60151	.	A	C	.	.	MAF_USDA=5.0
NC_035082.1	60156	.	T	G	.	.	MAF_USDA=5.0
NC_035082.1	60165	.	T	G	.	.	MAF_USDA=4.167
NC_035082.1	60167	.	G	A	.	.	MAF_INRAE=5.263;MAF_USDA=3.571
NC_035082.1	60192	.	G	A	.	.	MAF_USDA=2.083
NC_035082.1	60206	.	C	G	.	.	MAF_INRAE=32.5;MAF_USDA=8.235
NC_035082.1	60233	.	T	G	.	.	MAF_USDA=1.695
NC_035082.1	60256	.	G	A	.	.	MAF_USDA=1.695
NC_035082.1	60270	.	T	C	.	.	MAF_USDA=4.237
NC_035082.1	60303	.	G	A	.	.	MAF_USDA=4.918
NC_035082.1	60307	.	C	T	.	.	MAF_USDA=3.333
NC_035082.1	60316	.	G	T	.	.	MAF_USDA=4.918
NC_035082.1	60544	.	A	C	.	.	MAF_USDA=1.639
NC_035082.1	60549	.	T	G	.	.	MAF_USDA=2.459
NC_035082.1	60621	.	A	G	.	.	MAF_INRAE=6.329
NC_035082.1	60665	.	C	A	.	.	MAF_INRAE=12.658
NC_035082.1	60799	.	G	A	.	.	MAF_INRAE=12.658;MAF_USDA=41.176
NC_035082.1	60831	.	T	G	.	.	MAF_INRAE=6.667
NC_035082.1	60867	.	A	G	.	.	MAF_USDA=36.957
NC_035082.1	60871	.	A	C	.	.	MAF_USDA=34.783
NC_035082.1	60879	.	C	G	.	.	MAF_USDA=20.482
NC_035082.1	60885	.	T	G	.	.	MAF_USDA=13.095
NC_035082.1	60923	.	C	T	.	.	MAF_USDA=48.235
NC_035082.1	60928	.	T	G	.	.	MAF_INRAE=5.0
NC_035082.1	60936	.	G	A	.	.	MAF_USDA=1.639
NC_035082.1	60968	.	A	T	.	.	MAF_INRAE=10.526;MAF_USDA=36.471
NC_035082.1	61005	.	G	A	.	.	MAF_USDA=1.639
NC_035082.1	61042	.	G	T	.	.	MAF_INRAE=10.127
NC_035082.1	61116	.	G	T	.	.	MAF_INRAE=4.167
NC_035082.1	61174	.	A	T	.	.	MAF_USDA=1.667
NC_035082.1	61175	.	A	C	.	.	MAF_USDA=1.667
NC_035082.1	61183	.	T	G	.	.	MAF_USDA=1.667
NC_035082.1	61231	.	T	C	.	.	MAF_USDA=1.639
NC_035082.1	61265	.	G	T	.	.	MAF_INRAE=19.62;MAF_USDA=3.529
NC_035082.1	61290	.	G	T	.	.	MAF_USDA=3.529
NC_035082.1	61295	.	A	G	.	.	MAF_USDA=2.459
NC_035082.1	61300	.	C	G	.	.	MAF_USDA=2.459
NC_035082.1	61312	.	G	T	.	.	MAF_USDA=2.459
NC_035082.1	61435	.	G	C	.	.	MAF_INRAE=13.291
NC_035082.1	61452	.	A	T	.	.	MAF_INRAE=1.667;MAF_USDA=3.279
NC_035082.1	61454	.	T	G	.	.	MAF_USDA=4.098
NC_035082.1	61557	.	G	T	.	.	MAF_USDA=1.639
NC_035082.1	61594	.	G	A	.	.	MAF_USDA=7.377
NC_035082.1	61644	.	T	A	.	.	MAF_USDA=8.197
NC_035082.1	61665	.	A	T	.	.	MAF_USDA=25.0
NC_035082.1	61698	.	C	G	.	.	MAF_USDA=6.557
NC_035082.1	61716	.	A	T	.	.	MAF_USDA=4.918
NC_035082.1	61741	.	C	A	.	.	MAF_USDA=4.098
NC_035082.1	61798	.	G	A	.	.	MAF_USDA=1.639
NC_035082.1	61827	.	G	A	.	.	MAF_INRAE=1.667
NC_035082.1	61854	.	T	A	.	.	MAF_INRAE=1.667
NC_035082.1	61863	.	G	A	.	.	MAF_INRAE=3.333
NC_035082.1	61879	.	A	T	.	.	MAF_USDA=3.529
NC_035082.1	61882	.	T	G	.	.	MAF_INRAE=1.667
NC_035082.1	61901	.	G	A	.	.	MAF_INRAE=2.5;MAF_USDA=1.639
NC_035082.1	61902	.	A	G	.	.	MAF_INRAE=10.526;MAF_USDA=37.647
NC_035082.1	61912	.	A	G	.	.	MAF_USDA=10.656
NC_035082.1	61913	.	G	C	.	.	MAF_USDA=9.836
NC_035082.1	61971	.	C	T	.	.	MAF_USDA=1.639
NC_035082.1	62109	.	G	T	.	.	MAF_INRAE=1.667;MAF_USDA=3.529
NC_035082.1	62198	.	T	G	.	.	MAF_USDA=1.639
NC_035082.1	62347	.	T	C	.	.	MAF_USDA=37.647
NC_035082.1	62376	.	C	T	.	.	MAF_INRAE=10.127
NC_035082.1	62467	.	G	T	.	.	MAF_USDA=1.639
NC_035082.1	62579	.	C	T	.	.	MAF_USDA=1.639
NC_035082.1	62588	.	T	A	.	.	MAF_USDA=1.639
NC_035082.1	62589	.	A	T	.	.	MAF_USDA=4.167
NC_035082.1	62601	.	C	A	.	.	MAF_USDA=8.824
NC_035082.1	62634	.	T	A	.	.	MAF_USDA=2.459
NC_035082.1	62703	.	C	T	.	.	MAF_USDA=3.279
NC_035082.1	62846	.	A	T	.	.	MAF_USDA=1.639
NC_035082.1	62856	.	A	G	.	.	MAF_USDA=1.639
NC_035082.1	62858	.	T	C	.	.	MAF_USDA=1.639
NC_035082.1	62862	.	G	T	.	.	MAF_USDA=1.639
NC_035082.1	62864	.	T	C	.	.	MAF_USDA=1.639
NC_035082.1	62894	.	A	G	.	.	MAF_INRAE=31.579;MAF_USDA=8.333
NC_035082.1	62898	.	G	T	.	.	MAF_USDA=4.167
NC_035082.1	63058	.	G	A	.	.	MAF_USDA=5.738
NC_035082.1	63059	.	T	G	.	.	MAF_USDA=5.738
NC_035082.1	63108	.	T	G	.	.	MAF_USDA=4.918
NC_035082.1	63124	.	C	T	.	.	MAF_USDA=1.639
NC_035082.1	63127	.	C	G	.	.	MAF_USDA=1.639
NC_035082.1	63381	.	C	G	.	.	MAF_INRAE=2.5;MAF_USDA=10.417
NC_035082.1	63394	.	C	T	.	.	MAF_INRAE=10.833;MAF_USDA=1.639
NC_035082.1	63413	.	A	T	.	.	MAF_INRAE=2.5;MAF_USDA=10.417
NC_035082.1	63449	.	A	C	.	.	MAF_USDA=2.353
NC_035082.1	63719	.	G	C	.	.	MAF_INRAE=14.557;MAF_USDA=9.836
NC_035082.1	63741	.	G	T	.	.	MAF_INRAE=6.962
NC_035082.1	63756	.	G	A	.	.	MAF_USDA=4.167
NC_035082.1	63820	.	C	A	.	.	MAF_USDA=1.639
NC_035082.1	63847	.	T	G	.	.	MAF_INRAE=12.025;MAF_USDA=37.647
NC_035082.1	63869	.	T	A	.	.	MAF_USDA=3.529
NC_035082.1	63941	.	T	G	.	.	MAF_USDA=1.639
NC_035082.1	63945	.	C	A	.	.	MAF_INRAE=4.43;MAF_USDA=1.176
NC_035082.1	64066	.	C	G	.	.	MAF_INRAE=15.19;MAF_USDA=28.824
NC_035082.1	64266	.	A	G	.	.	MAF_INRAE=28.481;MAF_USDA=4.918
NC_035082.1	64278	.	T	A	.	.	MAF_INRAE=1.667;MAF_USDA=4.118
NC_035082.1	64340	.	G	A	.	.	MAF_INRAE=3.333;MAF_USDA=8.235
NC_035082.1	64349	.	C	A	.	.	MAF_INRAE=12.025;MAF_USDA=38.235
NC_035082.1	64384	.	T	G	.	.	MAF_USDA=3.279
NC_035082.1	64710	.	G	A	.	.	MAF_INRAE=3.333;MAF_USDA=14.583
NC_035082.1	64761	.	G	T	.	.	MAF_USDA=22.917
NC_035082.1	65004	.	C	T	.	.	MAF_USDA=25.0
NC_035082.1	65071	.	C	T	.	.	MAF_USDA=8.235
NC_035082.1	65079	.	G	A	.	.	MAF_USDA=2.381
NC_035082.1	65211	.	C	T	.	.	MAF_INRAE=31.579
NC_035082.1	65729	.	C	T	.	.	MAF_USDA=18.75
NC_035082.1	65961	.	G	T	.	.	MAF_INRAE=12.025;MAF_USDA=34.118
NC_035082.1	65962	.	G	T	.	.	MAF_USDA=4.918
NC_035082.1	66171	.	A	C	.	.	MAF_INRAE=1.667;MAF_USDA=4.118
NC_035082.1	66174	.	T	G	.	.	MAF_INRAE=12.025;MAF_USDA=37.059
NC_035082.1	66347	.	G	T	.	.	MAF_INRAE=13.924;MAF_USDA=22.353
NC_035082.1	66513	.	A	G	.	.	MAF_USDA=1.639
NC_035082.1	66554	.	G	A	.	.	MAF_USDA=4.167
NC_035082.1	66702	.	T	A	.	.	MAF_INRAE=20.253;MAF_USDA=5.294
NC_035082.1	66967	.	T	G	.	.	MAF_INRAE=13.291;MAF_USDA=37.647
NC_035082.1	67012	.	C	T	.	.	MAF_INRAE=7.595;MAF_USDA=5.294
NC_035082.1	67313	.	T	C	.	.	MAF_INRAE=19.62;MAF_USDA=3.529
NC_035082.1	67329	.	A	T	.	.	MAF_INRAE=1.667;MAF_USDA=3.529
NC_035082.1	67739	.	C	T	.	.	MAF_INRAE=2.5
NC_035082.1	67940	.	C	T	.	.	MAF_INRAE=15.0;MAF_USDA=1.639
NC_035082.1	68024	.	A	T	.	.	MAF_USDA=37.5
NC_035082.1	68042	.	A	T	.	.	MAF_USDA=4.098
NC_035082.1	68044	.	T	C	.	.	MAF_USDA=4.098
NC_035082.1	68078	.	A	T	.	.	MAF_USDA=29.167
NC_035082.1	68080	.	T	C	.	.	MAF_USDA=29.167
NC_035082.1	68099	.	C	A	.	.	MAF_USDA=14.583
NC_035082.1	68114	.	T	A	.	.	MAF_USDA=12.5
NC_035082.1	68116	.	C	T	.	.	MAF_USDA=14.583
NC_035082.1	68152	.	C	T	.	.	MAF_USDA=47.917
NC_035082.1	68222	.	T	A	.	.	MAF_USDA=24.118
NC_035082.1	68224	.	C	T	.	.	MAF_USDA=24.706
NC_035082.1	68225	.	C	A	.	.	MAF_USDA=6.557
NC_035082.1	68240	.	A	T	.	.	MAF_USDA=25.882
NC_035082.1	68278	.	T	C	.	.	MAF_USDA=29.167
NC_035082.1	68312	.	G	T	.	.	MAF_USDA=37.059
NC_035082.1	68338	.	G	A	.	.	MAF_INRAE=10.127
NC_035082.1	68343	.	T	A	.	.	MAF_USDA=2.083
NC_035082.1	68346	.	C	A	.	.	MAF_INRAE=4.167
NC_035082.1	68376	.	C	T	.	.	MAF_USDA=1.639
NC_035082.1	68441	.	A	G	.	.	MAF_INRAE=10.759
NC_035082.1	68507	.	C	T	.	.	MAF_INRAE=5.0
NC_035082.1	68527	.	G	A	.	.	MAF_USDA=4.098
NC_035082.1	68574	.	C	A	.	.	MAF_USDA=3.529
NC_035082.1	68789	.	G	A	.	.	MAF_USDA=4.167
NC_035082.1	68860	.	C	T	.	.	MAF_USDA=12.5
NC_035082.1	68861	.	G	A	.	.	MAF_INRAE=6.962
NC_035082.1	68966	.	T	C	.	.	MAF_USDA=6.557
NC_035082.1	68997	.	A	C	.	.	MAF_USDA=4.167
NC_035082.1	69066	.	C	T	.	.	MAF_INRAE=3.333
NC_035082.1	69072	.	G	T	.	.	MAF_INRAE=6.962
NC_035082.1	69380	.	C	T	.	.	MAF_INRAE=6.329
NC_035082.1	69414	.	G	A	.	.	MAF_INRAE=3.333;MAF_USDA=7.647
NC_035082.1	69536	.	C	T	.	.	MAF_INRAE=4.167;MAF_USDA=7.647
NC_035082.1	69542	.	C	T	.	.	MAF_USDA=1.639
NC_035082.1	69720	.	C	A	.	.	MAF_INRAE=13.291;MAF_USDA=3.279
NC_035082.1	69773	.	G	C	.	.	MAF_INRAE=6.962;MAF_USDA=1.639
NC_035082.1	69870	.	T	C	.	.	MAF_INRAE=3.333;MAF_USDA=7.738
NC_035082.1	70070	.	G	T	.	.	MAF_INRAE=4.43;MAF_USDA=2.083
NC_035082.1	70117	.	T	C	.	.	MAF_INRAE=12.5;MAF_USDA=22.917
NC_035082.1	70213	.	T	C	.	.	MAF_INRAE=12.025;MAF_USDA=35.294
NC_035082.1	70453	.	C	G	.	.	MAF_USDA=1.639
NC_035082.1	70466	.	C	T	.	.	MAF_USDA=10.417
NC_035082.1	70524	.	T	C	.	.	MAF_INRAE=15.823;MAF_USDA=1.639
NC_035082.1	70531	.	G	T	.	.	MAF_USDA=1.639
NC_035082.1	70676	.	C	T	.	.	MAF_INRAE=10.526
NC_035082.1	71602	.	T	C	.	.	MAF_INRAE=5.0
NC_035082.1	71637	.	C	T	.	.	MAF_USDA=7.059
NC_035082.1	71666	.	C	T	.	.	MAF_INRAE=21.053;MAF_USDA=3.279
NC_035082.1	71675	.	T	G	.	.	MAF_USDA=4.167
NC_035082.1	71773	.	A	C	.	.	MAF_INRAE=11.392;MAF_USDA=8.824
NC_035082.1	72114	.	C	G	.	.	MAF_INRAE=12.658;MAF_USDA=3.279
NC_035082.1	72376	.	G	A	.	.	MAF_INRAE=4.43
NC_035082.1	72511	.	G	A	.	.	MAF_INRAE=13.291;MAF_USDA=20.492
NC_035082.1	72843	.	C	G	.	.	MAF_USDA=6.25
NC_035082.1	73131	.	G	C	.	.	MAF_USDA=2.459
NC_035082.1	73155	.	T	A	.	.	MAF_USDA=1.639
NC_035082.1	73159	.	G	T	.	.	MAF_USDA=1.639
NC_035082.1	73276	.	A	C	.	.	MAF_USDA=1.639
NC_035082.1	73282	.	T	A	.	.	MAF_USDA=1.639
NC_035082.1	73309	.	C	T	.	.	MAF_USDA=1.639
NC_035082.1	73310	.	C	A	.	.	MAF_USDA=1.639
NC_035082.1	73335	.	T	C	.	.	MAF_USDA=3.279
NC_035082.1	73371	.	G	T	.	.	MAF_USDA=8.197
NC_035082.1	73382	.	A	G	.	.	MAF_USDA=6.557
NC_035082.1	73747	.	G	A	.	.	MAF_USDA=8.333
NC_035082.1	73756	.	A	C	.	.	MAF_INRAE=5.263;MAF_USDA=3.529
NC_035082.1	74172	.	G	A	.	.	MAF_USDA=4.167
NC_035082.1	74342	.	G	T	.	.	MAF_USDA=22.917
NC_035082.1	74398	.	C	A	.	.	MAF_INRAE=14.557;MAF_USDA=1.639
NC_035082.1	74495	.	A	G	.	.	MAF_USDA=1.639
NC_035082.1	74931	.	A	G	.	.	MAF_USDA=9.036
NC_035082.1	74988	.	A	G	.	.	MAF_USDA=2.083
NC_035082.1	76182	.	A	T	.	.	MAF_USDA=22.917
NC_035082.1	76350	.	A	T	.	.	MAF_INRAE=7.895
NC_035082.1	76569	.	G	C	.	.	MAF_USDA=1.639
NC_035082.1	76720	.	C	G	.	.	MAF_INRAE=10.759
NC_035082.1	76886	.	G	T	.	.	MAF_INRAE=10.759
NC_035082.1	76911	.	G	A	.	.	MAF_INRAE=5.0
NC_035082.1	77052	.	G	C	.	.	MAF_USDA=6.557
NC_035082.1	77113	.	T	A	.	.	MAF_INRAE=10.759
NC_035082.1	77513	.	C	T	.	.	MAF_INRAE=31.579;MAF_USDA=4.918
NC_035082.1	77546	.	C	T	.	.	MAF_USDA=4.098
NC_035082.1	77727	.	A	C	.	.	MAF_INRAE=28.481;MAF_USDA=8.235
NC_035082.1	77785	.	T	A	.	.	MAF_INRAE=12.025;MAF_USDA=37.059
NC_035082.1	77796	.	C	T	.	.	MAF_USDA=2.459
NC_035082.1	77865	.	C	A	.	.	MAF_INRAE=2.5;MAF_USDA=2.459
NC_035082.1	77993	.	C	T	.	.	MAF_USDA=1.639
NC_035082.1	78211	.	T	G	.	.	MAF_INRAE=13.333;MAF_USDA=22.917
NC_035082.1	78306	.	G	A	.	.	MAF_USDA=3.279
NC_035082.1	78338	.	C	T	.	.	MAF_INRAE=3.333;MAF_USDA=6.471
NC_035082.1	78367	.	G	T	.	.	MAF_USDA=7.647
NC_035082.1	78413	.	C	A	.	.	MAF_INRAE=27.848;MAF_USDA=8.235
NC_035082.1	78446	.	G	T	.	.	MAF_INRAE=5.263;MAF_USDA=2.381
NC_035082.1	78456	.	G	A	.	.	MAF_INRAE=29.114;MAF_USDA=9.412
NC_035082.1	78494	.	T	A	.	.	MAF_USDA=1.639
NC_035082.1	78668	.	G	A	.	.	MAF_USDA=2.459
NC_035082.1	78958	.	G	T	.	.	MAF_USDA=3.529
NC_035082.1	79094	.	C	A	.	.	MAF_INRAE=2.5;MAF_USDA=2.459
NC_035082.1	79159	.	C	T	.	.	MAF_INRAE=4.43;MAF_USDA=1.176
NC_035082.1	79233	.	T	A	.	.	MAF_INRAE=18.987;MAF_USDA=45.882
NC_035082.1	79297	.	T	A	.	.	MAF_USDA=7.059
NC_035082.1	79341	.	C	T	.	.	MAF_INRAE=10.759
NC_035082.1	79343	.	C	T	.	.	MAF_INRAE=30.38;MAF_USDA=7.377
NC_035082.1	79384	.	T	G	.	.	MAF_INRAE=3.333;MAF_USDA=7.647
NC_035082.1	79416	.	A	G	.	.	MAF_USDA=2.459
NC_035082.1	79538	.	C	G	.	.	MAF_USDA=1.765
NC_035082.1	79734	.	G	A	.	.	MAF_INRAE=1.667;MAF_USDA=3.529
NC_035082.1	79782	.	G	T	.	.	MAF_INRAE=5.063;MAF_USDA=2.083
NC_035082.1	80092	.	T	G	.	.	MAF_INRAE=2.5;MAF_USDA=4.918
NC_035082.1	80096	.	C	G	.	.	MAF_USDA=1.765
NC_035082.1	80235	.	A	G	.	.	MAF_INRAE=1.667;MAF_USDA=17.857
NC_035082.1	80392	.	C	T	.	.	MAF_INRAE=12.025;MAF_USDA=40.0
NC_035082.1	80472	.	A	C	.	.	MAF_INRAE=6.962
NC_035082.1	80499	.	G	C	.	.	MAF_USDA=4.167
NC_035082.1	80501	.	C	A	.	.	MAF_USDA=1.639
NC_035082.1	80735	.	C	A	.	.	MAF_USDA=10.417
NC_035082.1	80744	.	G	A	.	.	MAF_INRAE=4.43;MAF_USDA=1.176
NC_035082.1	80847	.	C	A	.	.	MAF_INRAE=5.0
NC_035082.1	81290	.	T	G	.	.	MAF_USDA=5.738
NC_035082.1	81297	.	C	T	.	.	MAF_INRAE=12.025;MAF_USDA=40.0
NC_035082.1	81299	.	C	T	.	.	MAF_INRAE=12.5;MAF_USDA=38.824
NC_035082.1	81359	.	C	A	.	.	MAF_INRAE=44.304;MAF_USDA=32.941
NC_035082.1	81581	.	G	A	.	.	MAF_INRAE=6.329
NC_035082.1	81755	.	G	C	.	.	MAF_INRAE=5.263;MAF_USDA=1.765
NC_035082.1	81943	.	T	C	.	.	MAF_USDA=16.393
NC_035082.1	81972	.	T	C	.	.	MAF_USDA=27.083
NC_035082.1	81990	.	A	G	.	.	MAF_USDA=50.0
NC_035082.1	82082	.	C	G	.	.	MAF_USDA=18.033
NC_035082.1	82093	.	G	A	.	.	MAF_USDA=8.197
NC_035082.1	82212	.	C	A	.	.	MAF_USDA=47.917
NC_035082.1	82230	.	A	C	.	.	MAF_USDA=22.917
NC_035082.1	83359	.	C	A	.	.	MAF_USDA=1.667
NC_035082.1	83379	.	C	G	.	.	MAF_USDA=1.667
NC_035082.1	84030	.	G	T	.	.	MAF_USDA=10.417
NC_035082.1	84106	.	A	C	.	.	MAF_USDA=10.588
NC_035082.1	84206	.	G	T	.	.	MAF_INRAE=15.19;MAF_USDA=49.412
NC_035082.1	84213	.	G	T	.	.	MAF_INRAE=15.19;MAF_USDA=48.824
NC_035082.1	84415	.	T	G	.	.	MAF_INRAE=10.0;MAF_USDA=8.824
NC_035082.1	84420	.	T	C	.	.	MAF_USDA=4.098
NC_035082.1	84445	.	A	G	.	.	MAF_USDA=3.529
NC_035082.1	84462	.	C	T	.	.	MAF_USDA=5.738
NC_035082.1	84497	.	C	T	.	.	MAF_USDA=4.918
NC_035082.1	84579	.	T	C	.	.	MAF_INRAE=10.759;MAF_USDA=5.294
NC_035082.1	84658	.	C	A	.	.	MAF_INRAE=17.089;MAF_USDA=22.941
NC_035082.1	84785	.	A	G	.	.	MAF_INRAE=39.873;MAF_USDA=9.016
NC_035082.1	84824	.	C	A	.	.	MAF_USDA=1.639
NC_035082.1	84845	.	G	T	.	.	MAF_INRAE=5.263;MAF_USDA=3.529
NC_035082.1	84853	.	A	G	.	.	MAF_INRAE=39.873;MAF_USDA=8.197
NC_035082.1	84904	.	A	G	.	.	MAF_INRAE=34.177;MAF_USDA=7.377
NC_035082.1	84932	.	C	A	.	.	MAF_USDA=11.176
NC_035082.1	85037	.	C	A	.	.	MAF_INRAE=1.667;MAF_USDA=3.571
NC_035082.1	85149	.	A	G	.	.	MAF_INRAE=10.759
NC_035082.1	85511	.	T	C	.	.	MAF_USDA=1.639
NC_035082.1	85644	.	C	A	.	.	MAF_INRAE=1.667;MAF_USDA=3.529
NC_035082.1	85754	.	G	A	.	.	MAF_INRAE=4.43
NC_035082.1	85831	.	A	G	.	.	MAF_USDA=6.471
NC_035082.1	85942	.	A	G	.	.	MAF_USDA=16.667
NC_035082.1	85968	.	C	T	.	.	MAF_USDA=5.738
NC_035082.1	86020	.	A	C	.	.	MAF_USDA=1.667
NC_035082.1	86025	.	A	T	.	.	MAF_USDA=1.667
NC_035082.1	87632	.	A	G	.	.	MAF_USDA=38.095
NC_035082.1	87823	.	C	A	.	.	MAF_USDA=5.833
NC_035082.1	87889	.	A	C	.	.	MAF_USDA=1.639
NC_035082.1	87890	.	G	C	.	.	MAF_USDA=1.639
NC_035082.1	88092	.	A	T	.	.	MAF_USDA=38.824
NC_035082.1	88151	.	C	T	.	.	MAF_USDA=47.541
NC_035082.1	88386	.	G	A	.	.	MAF_USDA=2.5
NC_035082.1	88448	.	A	T	.	.	MAF_USDA=2.5
NC_035082.1	88566	.	G	T	.	.	MAF_USDA=1.667
NC_035082.1	88724	.	A	T	.	.	MAF_USDA=4.167
NC_035082.1	88846	.	C	T	.	.	MAF_INRAE=13.291;MAF_USDA=38.095
NC_035082.1	88980	.	G	A	.	.	MAF_USDA=2.459
NC_035082.1	89046	.	C	T	.	.	MAF_USDA=4.167
NC_035082.1	90789	.	G	T	.	.	MAF_INRAE=10.526
NC_035082.1	90797	.	G	A	.	.	MAF_INRAE=10.526
NC_035082.1	90803	.	C	T	.	.	MAF_INRAE=10.526
NC_035082.1	90816	.	A	T	.	.	MAF_USDA=35.417
NC_035082.1	90893	.	C	T	.	.	MAF_USDA=4.918
NC_035082.1	90894	.	A	G	.	.	MAF_USDA=9.836
NC_035082.1	90908	.	G	A	.	.	MAF_INRAE=3.333
NC_035082.1	90923	.	T	C	.	.	MAF_INRAE=13.291
NC_035082.1	90928	.	T	C	.	.	MAF_INRAE=2.5
NC_035082.1	90929	.	A	G	.	.	MAF_INRAE=2.5;MAF_USDA=4.918
NC_035082.1	91067	.	T	A	.	.	MAF_INRAE=10.759
NC_035082.1	91097	.	T	G	.	.	MAF_INRAE=15.19;MAF_USDA=45.294
NC_035082.1	91104	.	G	A	.	.	MAF_INRAE=12.5;MAF_USDA=2.353
NC_035082.1	91128	.	T	G	.	.	MAF_USDA=4.167
NC_035082.1	91157	.	T	G	.	.	MAF_INRAE=3.333
NC_035082.1	91164	.	G	C	.	.	MAF_INRAE=5.696
NC_035082.1	91231	.	G	T	.	.	MAF_INRAE=3.333;MAF_USDA=7.377
NC_035082.1	91455	.	C	G	.	.	MAF_INRAE=1.667;MAF_USDA=10.417
NC_035082.1	91659	.	A	G	.	.	MAF_USDA=45.238
NC_035082.1	91771	.	T	G	.	.	MAF_INRAE=1.667;MAF_USDA=4.762
NC_035082.1	91813	.	G	A	.	.	MAF_USDA=1.639
NC_035082.1	91829	.	C	G	.	.	MAF_INRAE=20.253;MAF_USDA=3.529
NC_035082.1	91846	.	G	T	.	.	MAF_INRAE=5.063
NC_035082.1	91988	.	C	T	.	.	MAF_USDA=4.167
NC_035082.1	92044	.	A	T	.	.	MAF_USDA=4.098
NC_035082.1	92119	.	G	A	.	.	MAF_USDA=5.738
NC_035082.1	92156	.	A	G	.	.	MAF_USDA=8.333
NC_035082.1	92170	.	C	T	.	.	MAF_USDA=4.167
NC_035082.1	92184	.	A	G	.	.	MAF_USDA=4.167
NC_035082.1	92189	.	G	A	.	.	MAF_USDA=2.459
NC_035082.1	92197	.	A	G	.	.	MAF_USDA=4.918
NC_035082.1	92200	.	A	G	.	.	MAF_USDA=4.918
NC_035082.1	92222	.	G	A	.	.	MAF_INRAE=10.759
NC_035082.1	93316	.	C	T	.	.	MAF_USDA=1.639
NC_035082.1	93433	.	C	T	.	.	MAF_INRAE=10.526;MAF_USDA=5.882
NC_035082.1	93820	.	G	T	.	.	MAF_USDA=37.5
NC_035082.1	93850	.	A	C	.	.	MAF_USDA=8.333
NC_035082.1	94105	.	A	G	.	.	MAF_USDA=3.333
NC_035082.1	94131	.	T	C	.	.	MAF_USDA=15.294
NC_035082.1	94222	.	T	C	.	.	MAF_INRAE=5.063
NC_035082.1	94560	.	T	C	.	.	MAF_USDA=4.118
NC_035082.1	94581	.	T	G	.	.	MAF_USDA=8.333
NC_035082.1	94605	.	TTG	TTT	.	.	MAF_USDA=29.167
NC_035082.1	94663	.	T	G	.	.	MAF_INRAE=2.5
NC_035082.1	94712	.	T	C	.	.	MAF_INRAE=13.291;MAF_USDA=5.738
NC_035082.1	94776	.	A	C	.	.	MAF_INRAE=41.139;MAF_USDA=47.059
NC_035082.1	94809	.	C	T	.	.	MAF_USDA=4.167
NC_035082.1	94815	.	G	A	.	.	MAF_USDA=4.918
NC_035082.1	95006	.	G	A	.	.	MAF_INRAE=21.053;MAF_USDA=38.333
NC_035082.1	98246	.	A	G	.	.	MAF_USDA=37.5
NC_035082.1	98249	.	G	T	.	.	MAF_INRAE=31.579;MAF_USDA=13.529
NC_035082.1	98285	.	C	T	.	.	MAF_USDA=1.176
NC_035082.1	98424	.	A	G	.	.	MAF_USDA=2.5
NC_035082.1	98474	.	T	G	.	.	MAF_USDA=12.5
NC_035082.1	98489	.	C	A	.	.	MAF_INRAE=5.063;MAF_USDA=7.738
NC_035082.1	98497	.	T	G	.	.	MAF_INRAE=5.263;MAF_USDA=5.0
NC_035082.1	98531	.	C	T	.	.	MAF_INRAE=27.848;MAF_USDA=17.262
NC_035082.1	98579	.	A	C	.	.	MAF_INRAE=50.0
NC_035082.1	98615	.	G	A	.	.	MAF_USDA=4.217
NC_035082.1	98623	.	C	A	.	.	MAF_USDA=8.434
NC_035082.1	98701	.	G	T	.	.	MAF_INRAE=2.5
NC_035082.1	98717	.	T	G	.	.	MAF_INRAE=3.333
NC_035082.1	98817	.	C	A	.	.	MAF_USDA=4.167
NC_035082.1	98826	.	G	A	.	.	MAF_USDA=25.0
NC_035082.1	98837	.	A	T	.	.	MAF_USDA=25.0
NC_035082.1	98859	.	C	T	.	.	MAF_USDA=13.043
NC_035082.1	98879	.	A	G	.	.	MAF_USDA=35.417
NC_035082.1	98880	.	C	T	.	.	MAF_USDA=10.588
NC_035082.1	98882	.	G	A	.	.	MAF_USDA=3.529
NC_035082.1	98896	.	C	A	.	.	MAF_USDA=29.167
NC_035082.1	98898	.	G	A	.	.	MAF_USDA=20.833
NC_035082.1	98900	.	G	A	.	.	MAF_USDA=3.529
NC_035082.1	98932	.	T	G	.	.	MAF_USDA=12.5
NC_035082.1	98933	.	C	T	.	.	MAF_USDA=6.25
NC_035082.1	98939	.	A	C	.	.	MAF_USDA=47.917
NC_035082.1	99111	.	C	T	.	.	MAF_USDA=10.417
NC_035082.1	99150	.	G	T	.	.	MAF_USDA=16.667
NC_035082.1	99164	.	T	C	.	.	MAF_USDA=45.833
NC_035082.1	99184	.	T	C	.	.	MAF_USDA=34.94
NC_035082.1	99185	.	A	T	.	.	MAF_USDA=45.833
NC_035082.1	99188	.	C	T	.	.	MAF_USDA=30.723
NC_035082.1	99198	.	T	A	.	.	MAF_USDA=34.337
NC_035082.1	99203	.	T	G	.	.	MAF_USDA=5.0
NC_035082.1	99230	.	C	T	.	.	MAF_USDA=6.471
NC_035082.1	99249	.	C	G	.	.	MAF_INRAE=3.165
NC_035082.1	99270	.	G	T	.	.	MAF_INRAE=37.975;MAF_USDA=14.118
NC_035082.1	99400	.	G	A	.	.	MAF_USDA=6.557
NC_035082.1	99402	.	G	C	.	.	MAF_INRAE=43.038;MAF_USDA=24.118
NC_035082.1	99483	.	C	T	.	.	MAF_USDA=4.167
NC_035082.1	99484	.	T	G	.	.	MAF_USDA=2.459
NC_035082.1	99494	.	A	T	.	.	MAF_INRAE=15.789;MAF_USDA=9.412
NC_035082.1	99516	.	A	C	.	.	MAF_USDA=4.167
NC_035082.1	99524	.	C	A	.	.	MAF_USDA=2.083
NC_035082.1	99550	.	G	T	.	.	MAF_USDA=5.738
NC_035082.1	99608	.	T	A	.	.	MAF_USDA=3.279
NC_035082.1	99624	.	T	G,A	.	.	MAF_INRAE=2.5;MAF_USDA=8.333
NC_035082.1	99625	.	G	T	.	.	MAF_USDA=8.333
NC_035082.1	102860	.	T	A	.	.	MAF_USDA=2.083
NC_035082.1	102991	.	G	C	.	.	MAF_USDA=36.957
NC_035082.1	103312	.	C	A	.	.	MAF_USDA=32.927
NC_035082.1	103325	.	T	G	.	.	MAF_USDA=3.659
NC_035082.1	103420	.	C	A	.	.	MAF_USDA=6.25
NC_035082.1	103438	.	C	A	.	.	MAF_USDA=1.22
NC_035082.1	103555	.	C	A	.	.	MAF_USDA=3.049
NC_035082.1	103617	.	G	A	.	.	MAF_USDA=4.167
NC_035082.1	103619	.	G	T	.	.	MAF_USDA=2.439
NC_035082.1	103670	.	G	C	.	.	MAF_USDA=6.897
NC_035082.1	103686	.	G	A	.	.	MAF_USDA=3.448
NC_035082.1	103706	.	C	A	.	.	MAF_USDA=6.25
NC_035082.1	103729	.	A	G	.	.	MAF_USDA=4.167
NC_035082.1	103755	.	G	A	.	.	MAF_USDA=3.049
NC_035082.1	103785	.	G	A	.	.	MAF_USDA=2.586
NC_035082.1	103795	.	C	A	.	.	MAF_USDA=17.683
NC_035082.1	103865	.	G	A	.	.	MAF_USDA=2.083
NC_035082.1	103876	.	C	G	.	.	MAF_USDA=6.897
NC_035082.1	103887	.	G	T	.	.	MAF_USDA=14.655
NC_035082.1	103892	.	G	T	.	.	MAF_USDA=5.172
NC_035082.1	104343	.	G	T	.	.	MAF_USDA=6.25
NC_035082.1	104419	.	G	T	.	.	MAF_USDA=33.333
NC_035082.1	104443	.	G	C	.	.	MAF_USDA=25.0
NC_035082.1	104448	.	A	G	.	.	MAF_USDA=1.724
NC_035082.1	104542	.	A	G	.	.	MAF_USDA=6.25
NC_035082.1	104589	.	C	T	.	.	MAF_USDA=3.012
NC_035082.1	104597	.	T	G	.	.	MAF_USDA=1.695
NC_035082.1	104662	.	G	A	.	.	MAF_USDA=6.25
NC_035082.1	104678	.	A	G	.	.	MAF_USDA=27.083
NC_035082.1	104695	.	A	G	.	.	MAF_USDA=5.172
NC_035082.1	104709	.	A	C	.	.	MAF_USDA=30.488
NC_035082.1	104747	.	T	C	.	.	MAF_USDA=19.512
NC_035082.1	104863	.	G	T	.	.	MAF_USDA=23.78
NC_035082.1	104877	.	G	C	.	.	MAF_USDA=21.951
NC_035082.1	104935	.	G	T	.	.	MAF_USDA=47.561
NC_035082.1	104940	.	T	C	.	.	MAF_USDA=20.732
NC_035082.1	104959	.	C	T	.	.	MAF_USDA=3.448
NC_035082.1	104960	.	G	T	.	.	MAF_USDA=2.586
NC_035082.1	105003	.	G	C	.	.	MAF_USDA=2.586
NC_035082.1	105049	.	G	C	.	.	MAF_USDA=18.902
NC_035082.1	105051	.	T	G	.	.	MAF_USDA=20.732
NC_035082.1	105115	.	T	G	.	.	MAF_USDA=1.724
NC_035082.1	105129	.	T	G	.	.	MAF_USDA=4.31
NC_035082.1	105142	.	G	A	.	.	MAF_USDA=1.724
NC_035082.1	105165	.	A	G	.	.	MAF_USDA=1.724
NC_035082.1	105169	.	A	T	.	.	MAF_USDA=6.034
NC_035082.1	105210	.	G	T	.	.	MAF_USDA=1.724
NC_035082.1	105262	.	A	G	.	.	MAF_USDA=33.333
NC_035082.1	105298	.	T	G	.	.	MAF_USDA=6.034
NC_035082.1	105315	.	A	T	.	.	MAF_USDA=11.585
NC_035082.1	105344	.	C	T	.	.	MAF_USDA=3.448
NC_035082.1	105366	.	G	T	.	.	MAF_USDA=22.917
NC_035082.1	105401	.	G	A	.	.	MAF_USDA=27.083
NC_035082.1	105410	.	A	T	.	.	MAF_USDA=27.083
NC_035082.1	105414	.	C	G	.	.	MAF_USDA=27.083
NC_035082.1	105423	.	TC	TA	.	.	MAF_USDA=41.304
NC_035082.1	105471	.	C	G	.	.	MAF_USDA=8.537
NC_035082.1	105472	.	G	A	.	.	MAF_USDA=1.829
NC_035082.1	105560	.	A	G	.	.	MAF_USDA=12.195
NC_035082.1	105663	.	G	A	.	.	MAF_USDA=12.805
NC_035082.1	105690	.	G	T	.	.	MAF_USDA=1.724
NC_035082.1	105702	.	G	T	.	.	MAF_USDA=4.31
NC_035082.1	105726	.	C	A	.	.	MAF_USDA=2.586
NC_035082.1	105887	.	G	T	.	.	MAF_USDA=1.695
NC_035082.1	105897	.	T	C	.	.	MAF_USDA=20.833
NC_035082.1	105945	.	C	A	.	.	MAF_USDA=5.932
NC_035082.1	105998	.	A	C	.	.	MAF_USDA=8.434
NC_035082.1	106043	.	T	A	.	.	MAF_USDA=12.195
NC_035082.1	106046	.	C	A	.	.	MAF_USDA=10.976
NC_035082.1	106047	.	C	A	.	.	MAF_USDA=10.976
NC_035082.1	106061	.	A	G	.	.	MAF_USDA=11.585
NC_035082.1	106068	.	G	T	.	.	MAF_USDA=3.659
NC_035082.1	106072	.	A	T	.	.	MAF_USDA=10.976
NC_035082.1	106117	.	T	G	.	.	MAF_USDA=22.917
NC_035082.1	106118	.	T	A	.	.	MAF_USDA=20.833
NC_035082.1	106132	.	C	A	.	.	MAF_USDA=1.724
NC_035082.1	106134	.	G	T	.	.	MAF_USDA=12.195
NC_035082.1	106146	.	T	G	.	.	MAF_USDA=1.22
NC_035082.1	106164	.	T	C	.	.	MAF_USDA=6.25
NC_035082.1	106214	.	G	A	.	.	MAF_USDA=4.167
NC_035082.1	106240	.	A	C	.	.	MAF_USDA=6.707
NC_035082.1	106249	.	C	T	.	.	MAF_USDA=4.167
NC_035082.1	106250	.	G	A	.	.	MAF_USDA=1.724
NC_035082.1	106274	.	C	G	.	.	MAF_USDA=12.651
NC_035082.1	106283	.	A	T	.	.	MAF_USDA=4.167
NC_035082.1	106284	.	A	T	.	.	MAF_USDA=4.167
NC_035082.1	106305	.	T	C	.	.	MAF_USDA=1.695
NC_035082.1	106307	.	A	C	.	.	MAF_USDA=2.542
NC_035082.1	106324	.	G	A	.	.	MAF_INRAE=10.127;MAF_USDA=36.471
NC_035082.1	106334	.	C	A	.	.	MAF_USDA=1.639
NC_035082.1	106348	.	G	C	.	.	MAF_INRAE=44.304;MAF_USDA=30.588
NC_035082.1	106438	.	T	G	.	.	MAF_USDA=2.353
NC_035082.1	106463	.	T	C	.	.	MAF_INRAE=5.263;MAF_USDA=5.738
NC_035082.1	106472	.	T	G	.	.	MAF_USDA=4.167
NC_035082.1	106645	.	C	A	.	.	MAF_USDA=7.059
NC_035082.1	106688	.	G	T	.	.	MAF_INRAE=3.165
NC_035082.1	106696	.	C	T	.	.	MAF_INRAE=1.667;MAF_USDA=4.706
NC_035082.1	106711	.	A	T	.	.	MAF_USDA=4.098
NC_035082.1	106753	.	C	T	.	.	MAF_USDA=6.557
NC_035082.1	106767	.	C	T	.	.	MAF_INRAE=27.848;MAF_USDA=6.557
NC_035082.1	106858	.	C	G	.	.	MAF_INRAE=20.886;MAF_USDA=10.588
NC_035082.1	106868	.	G	T	.	.	MAF_INRAE=2.5
NC_035082.1	106869	.	C	T	.	.	MAF_INRAE=2.5
NC_035082.1	106886	.	T	A	.	.	MAF_INRAE=5.263;MAF_USDA=7.377
NC_035082.1	106887	.	T	G	.	.	MAF_USDA=2.459
NC_035082.1	106919	.	C	T	.	.	MAF_INRAE=5.063;MAF_USDA=11.31
NC_035082.1	106923	.	A	T	.	.	MAF_INRAE=5.0;MAF_USDA=11.31
NC_035082.1	106952	.	G	T	.	.	MAF_USDA=21.739
NC_035082.1	106991	.	C	T	.	.	MAF_USDA=1.667
NC_035082.1	106996	.	A	C	.	.	MAF_USDA=4.819
NC_035082.1	107007	.	A	T	.	.	MAF_USDA=1.667
NC_035082.1	107045	.	T	A	.	.	MAF_USDA=41.566
NC_035082.1	107058	.	A	T	.	.	MAF_USDA=36.957
NC_035082.1	107077	.	C	T	.	.	MAF_USDA=47.826
NC_035082.1	107078	.	C	A	.	.	MAF_USDA=21.739
NC_035082.1	107097	.	A	G	.	.	MAF_USDA=14.634
NC_035082.1	107169	.	G	T	.	.	MAF_USDA=4.167
NC_035082.1	107178	.	G	T	.	.	MAF_USDA=3.333
NC_035082.1	107183	.	T	A	.	.	MAF_USDA=9.756
NC_035082.1	107188	.	G	T	.	.	MAF_USDA=14.815
NC_035082.1	107214	.	T	A	.	.	MAF_USDA=30.435
NC_035082.1	107296	.	A	C	.	.	MAF_USDA=10.87
NC_035082.1	107337	.	G	A	.	.	MAF_USDA=8.197
NC_035082.1	107353	.	T	G	.	.	MAF_USDA=28.824
NC_035082.1	107368	.	A	T	.	.	MAF_INRAE=5.263
NC_035082.1	107371	.	A	T	.	.	MAF_USDA=7.647
NC_035082.1	107373	.	C	T	.	.	MAF_USDA=8.824
NC_035082.1	107388	.	C	A	.	.	MAF_USDA=2.5
NC_035082.1	107389	.	A	G	.	.	MAF_USDA=2.5
NC_035082.1	107395	.	C	T	.	.	MAF_INRAE=15.789
NC_035082.1	107435	.	G	T	.	.	MAF_INRAE=1.667
NC_035082.1	107453	.	A	T	.	.	MAF_INRAE=2.5
NC_035082.1	107455	.	C	T	.	.	MAF_INRAE=2.5
NC_035082.1	107462	.	G	C	.	.	MAF_INRAE=5.833;MAF_USDA=3.279
NC_035082.1	107477	.	T	C	.	.	MAF_INRAE=2.5
NC_035082.1	107504	.	G	T	.	.	MAF_USDA=2.459
NC_035082.1	107552	.	T	G	.	.	MAF_INRAE=5.263;MAF_USDA=5.833
NC_035082.1	107563	.	G	T	.	.	MAF_USDA=16.071
NC_035082.1	107643	.	C	T	.	.	MAF_USDA=22.892
NC_035082.1	107663	.	G	A	.	.	MAF_USDA=24.096
NC_035082.1	108671	.	G	T	.	.	MAF_USDA=15.909
NC_035082.1	108698	.	C	T	.	.	MAF_USDA=14.583
NC_035082.1	108704	.	G	T	.	.	MAF_USDA=12.5
NC_035082.1	108794	.	C	T	.	.	MAF_USDA=8.333
NC_035082.1	108881	.	G	T	.	.	MAF_USDA=2.459
NC_035082.1	108901	.	G	T	.	.	MAF_USDA=2.083
NC_035082.1	108925	.	G	T	.	.	MAF_USDA=44.706
NC_035082.1	108929	.	A	T	.	.	MAF_USDA=45.294
NC_035082.1	108971	.	A	G	.	.	MAF_USDA=4.167
NC_035082.1	108978	.	A	T	.	.	MAF_USDA=4.098
NC_035082.1	108989	.	A	G	.	.	MAF_INRAE=15.789;MAF_USDA=7.647
NC_035082.1	108995	.	A	C	.	.	MAF_INRAE=5.696;MAF_USDA=1.765
NC_035082.1	108997	.	T	G	.	.	MAF_INRAE=12.658;MAF_USDA=2.459
NC_035082.1	108999	.	T	G	.	.	MAF_USDA=8.333
NC_035082.1	109014	.	A	C	.	.	MAF_USDA=3.529
NC_035082.1	109044	.	C	T	.	.	MAF_USDA=1.639
NC_035082.1	109126	.	G	A	.	.	MAF_USDA=7.059
NC_035082.1	109134	.	C	A	.	.	MAF_USDA=3.279
NC_035082.1	109176	.	T	C	.	.	MAF_USDA=5.738
NC_035082.1	109194	.	C	G	.	.	MAF_USDA=1.639
NC_035082.1	109202	.	C	A	.	.	MAF_USDA=10.417
NC_035082.1	109245	.	A	G	.	.	MAF_USDA=3.279
NC_035082.1	109320	.	A	G	.	.	MAF_USDA=1.639
NC_035082.1	109328	.	G	A	.	.	MAF_INRAE=12.025;MAF_USDA=12.5
NC_035082.1	109386	.	A	T	.	.	MAF_USDA=6.557
NC_035082.1	109421	.	C	T	.	.	MAF_USDA=2.941
NC_035082.1	109451	.	T	C	.	.	MAF_USDA=1.639
NC_035082.1	109480	.	A	G	.	.	MAF_USDA=3.333
NC_035082.1	110464	.	T	A	.	.	MAF_USDA=12.5
NC_035082.1	110528	.	A	C	.	.	MAF_USDA=14.583
NC_035082.1	110584	.	C	T	.	.	MAF_USDA=11.31
NC_035082.1	110599	.	G	A	.	.	MAF_INRAE=15.789;MAF_USDA=39.759
NC_035082.1	110608	.	G	C	.	.	MAF_USDA=5.0
NC_035082.1	110617	.	C	A	.	.	MAF_USDA=4.167
NC_035082.1	110622	.	A	C	.	.	MAF_INRAE=16.456;MAF_USDA=45.833
NC_035082.1	110623	.	T	G	.	.	MAF_INRAE=15.0;MAF_USDA=47.024
NC_035082.1	110653	.	T	A	.	.	MAF_INRAE=16.456;MAF_USDA=36.31
NC_035082.1	110682	.	T	C	.	.	MAF_INRAE=12.025;MAF_USDA=16.071
NC_035082.1	110735	.	C	T	.	.	MAF_USDA=4.167
NC_035082.1	110754	.	A	C	.	.	MAF_USDA=1.667
NC_035082.1	110756	.	G	A	.	.	MAF_INRAE=5.263;MAF_USDA=5.833
NC_035082.1	110761	.	T	A	.	.	MAF_USDA=5.357
NC_035082.1	110791	.	G	T	.	.	MAF_INRAE=5.263;MAF_USDA=5.833
NC_035082.1	110863	.	C	T	.	.	MAF_INRAE=13.924;MAF_USDA=16.071
NC_035082.1	110913	.	C	T	.	.	MAF_USDA=7.143
NC_035082.1	110914	.	G	A	.	.	MAF_INRAE=15.19;MAF_USDA=23.81
NC_035082.1	110935	.	G	T	.	.	MAF_INRAE=13.333;MAF_USDA=20.833
NC_035082.1	110940	.	G	A	.	.	MAF_INRAE=13.924;MAF_USDA=19.277
NC_035082.1	110980	.	C	G	.	.	MAF_USDA=1.667
NC_035082.1	110988	.	A	T	.	.	MAF_INRAE=5.263;MAF_USDA=5.0
NC_035082.1	110989	.	T	A	.	.	MAF_INRAE=2.5
NC_035082.1	110990	.	A	T	.	.	MAF_INRAE=2.5
NC_035082.1	111000	.	G	T	.	.	MAF_INRAE=12.025;MAF_USDA=2.5
NC_035082.1	111032	.	C	A	.	.	MAF_INRAE=13.924;MAF_USDA=14.881
NC_035082.1	111068	.	T	G	.	.	MAF_INRAE=15.19;MAF_USDA=18.235
NC_035082.1	111073	.	G	T	.	.	MAF_INRAE=17.089;MAF_USDA=35.294
NC_035082.1	111089	.	G	T	.	.	MAF_USDA=4.167
NC_035082.1	111143	.	A	C	.	.	MAF_USDA=3.529
NC_035082.1	111178	.	G	A	.	.	MAF_INRAE=15.789;MAF_USDA=3.279
NC_035082.1	111191	.	A	G	.	.	MAF_INRAE=15.789;MAF_USDA=3.279
NC_035082.1	111194	.	T	G	.	.	MAF_INRAE=5.063;MAF_USDA=8.235
NC_035082.1	111195	.	G	T	.	.	MAF_INRAE=5.0;MAF_USDA=8.235
NC_035082.1	111254	.	C	T	.	.	MAF_USDA=4.167
NC_035082.1	111261	.	T	G	.	.	MAF_INRAE=15.19;MAF_USDA=18.824
NC_035082.1	111264	.	A	T	.	.	MAF_INRAE=13.333;MAF_USDA=16.471
NC_035082.1	111286	.	A	G	.	.	MAF_USDA=1.639
NC_035082.1	111303	.	C	T	.	.	MAF_USDA=13.115
NC_035082.1	111322	.	C	A	.	.	MAF_USDA=14.706
NC_035082.1	111407	.	C	T	.	.	MAF_INRAE=17.089;MAF_USDA=41.176
NC_035082.1	111460	.	G	A	.	.	MAF_INRAE=5.263;MAF_USDA=8.235
NC_035082.1	111474	.	C	T	.	.	MAF_INRAE=5.696
NC_035082.1	111546	.	A	G	.	.	MAF_USDA=27.083
NC_035082.1	111553	.	T	C	.	.	MAF_USDA=18.75
NC_035082.1	111567	.	C	T	.	.	MAF_INRAE=1.667
NC_035082.1	111581	.	C	T	.	.	MAF_USDA=2.083
NC_035082.1	111595	.	C	T	.	.	MAF_USDA=10.417
NC_035082.1	111640	.	C	A	.	.	MAF_USDA=4.918
NC_035082.1	111645	.	T	G	.	.	MAF_USDA=30.0
NC_035082.1	111654	.	C	T	.	.	MAF_USDA=4.918
NC_035082.1	111656	.	T	C	.	.	MAF_USDA=19.048
NC_035082.1	111668	.	T	C	.	.	MAF_USDA=29.167
NC_035082.1	111670	.	A	C	.	.	MAF_USDA=25.0
NC_035082.1	111673	.	G	T	.	.	MAF_USDA=6.25
NC_035082.1	111684	.	T	C	.	.	MAF_USDA=8.929
NC_035082.1	111747	.	A	G	.	.	MAF_USDA=8.333
NC_035082.1	111778	.	A	C	.	.	MAF_USDA=12.5
NC_035082.1	111791	.	T	A	.	.	MAF_USDA=16.667
NC_035082.1	111799	.	G	A	.	.	MAF_USDA=10.417
NC_035082.1	111802	.	A	G	.	.	MAF_USDA=29.167
NC_035082.1	114147	.	T	A	.	.	MAF_USDA=14.583
NC_035082.1	114190	.	A	C	.	.	MAF_USDA=4.167
NC_035082.1	114210	.	A	T	.	.	MAF_USDA=4.167
NC_035082.1	114336	.	T	C	.	.	MAF_USDA=9.016
NC_035082.1	114366	.	T	C	.	.	MAF_INRAE=5.263;MAF_USDA=7.647
NC_035082.1	114373	.	T	C	.	.	MAF_USDA=1.639
NC_035082.1	114375	.	C	T	.	.	MAF_INRAE=25.316;MAF_USDA=34.118
NC_035082.1	114389	.	T	C	.	.	MAF_INRAE=5.063;MAF_USDA=9.412
NC_035082.1	114450	.	A	T	.	.	MAF_USDA=3.279
NC_035082.1	114477	.	A	C	.	.	MAF_INRAE=35.443;MAF_USDA=26.471
NC_035082.1	114481	.	T	C	.	.	MAF_USDA=6.557
NC_035082.1	114484	.	A	T	.	.	MAF_USDA=4.098
NC_035082.1	114498	.	C	T	.	.	MAF_USDA=10.588
NC_035082.1	114509	.	T	A	.	.	MAF_USDA=7.059
NC_035082.1	114627	.	G	T	.	.	MAF_USDA=1.639
NC_035082.1	114685	.	A	T	.	.	MAF_USDA=1.639
NC_035082.1	114723	.	C	A	.	.	MAF_USDA=1.639
NC_035082.1	114740	.	T	A	.	.	MAF_INRAE=10.759;MAF_USDA=2.459
NC_035082.1	114743	.	G	T	.	.	MAF_INRAE=7.5;MAF_USDA=2.459
NC_035082.1	114831	.	A	G	.	.	MAF_USDA=1.639
NC_035082.1	114856	.	A	T	.	.	MAF_INRAE=36.709;MAF_USDA=30.0
NC_035082.1	114944	.	A	T	.	.	MAF_INRAE=5.263
NC_035082.1	114946	.	T	A	.	.	MAF_USDA=1.639
NC_035082.1	114969	.	G	A	.	.	MAF_USDA=6.471
NC_035082.1	115012	.	G	T	.	.	MAF_INRAE=5.063;MAF_USDA=4.167
NC_035082.1	115037	.	C	T	.	.	MAF_INRAE=17.089;MAF_USDA=22.941
NC_035082.1	115309	.	T	C	.	.	MAF_USDA=7.377
NC_035082.1	115334	.	C	T	.	.	MAF_USDA=14.706
NC_035082.1	115344	.	G	A	.	.	MAF_USDA=39.412
NC_035082.1	115371	.	A	G	.	.	MAF_INRAE=8.333;MAF_USDA=2.459
NC_035082.1	115427	.	A	G	.	.	MAF_INRAE=7.5
NC_035082.1	115517	.	G	C	.	.	MAF_USDA=8.197
NC_035082.1	115519	.	A	T	.	.	MAF_USDA=7.647
NC_035082.1	115621	.	G	T	.	.	MAF_USDA=1.667
NC_035082.1	115670	.	A	G	.	.	MAF_USDA=6.25
NC_035082.1	115680	.	C	T	.	.	MAF_USDA=27.083
NC_035082.1	117458	.	G	A	.	.	MAF_USDA=2.083
NC_035082.1	117534	.	A	G	.	.	MAF_INRAE=5.263;MAF_USDA=4.098
NC_035082.1	117543	.	C	A	.	.	MAF_INRAE=5.263;MAF_USDA=1.639
NC_035082.1	117552	.	C	A	.	.	MAF_INRAE=5.263;MAF_USDA=5.882
NC_035082.1	117553	.	T	A	.	.	MAF_USDA=5.882
NC_035082.1	117572	.	A	C	.	.	MAF_USDA=1.639
NC_035082.1	117574	.	C	A	.	.	MAF_INRAE=5.263;MAF_USDA=7.059
NC_035082.1	117575	.	T	A	.	.	MAF_USDA=7.647
NC_035082.1	117581	.	T	A	.	.	MAF_INRAE=5.263;MAF_USDA=7.647
NC_035082.1	117588	.	G	T	.	.	MAF_USDA=6.557
NC_035082.1	117703	.	C	A	.	.	MAF_USDA=2.941
NC_035082.1	117737	.	T	A	.	.	MAF_INRAE=12.025;MAF_USDA=4.706
NC_035082.1	117808	.	G	A	.	.	MAF_USDA=1.639
NC_035082.1	117813	.	G	A	.	.	MAF_INRAE=5.263;MAF_USDA=6.557
NC_035082.1	117814	.	T	A	.	.	MAF_USDA=6.557
NC_035082.1	117831	.	A	C	.	.	MAF_INRAE=25.316;MAF_USDA=6.557
NC_035082.1	117837	.	G	A	.	.	MAF_INRAE=25.316;MAF_USDA=6.557
NC_035082.1	117896	.	A	T	.	.	MAF_INRAE=12.025;MAF_USDA=4.098
NC_035082.1	117971	.	C	T	.	.	MAF_USDA=1.639
NC_035082.1	118054	.	C	A	.	.	MAF_USDA=1.639
NC_035082.1	118056	.	T	G	.	.	MAF_USDA=1.639
NC_035082.1	118084	.	A	G	.	.	MAF_INRAE=5.263;MAF_USDA=4.918
NC_035082.1	118127	.	G	T	.	.	MAF_INRAE=15.823;MAF_USDA=10.588
NC_035082.1	118216	.	A	G	.	.	MAF_INRAE=45.57;MAF_USDA=35.294
NC_035082.1	118231	.	T	G	.	.	MAF_INRAE=8.861;MAF_USDA=25.882
NC_035082.1	118315	.	G	T	.	.	MAF_USDA=1.639
NC_035082.1	118388	.	T	C	.	.	MAF_INRAE=25.316;MAF_USDA=6.667
NC_035082.1	118417	.	G	A	.	.	MAF_USDA=2.459
NC_035082.1	118419	.	C	A	.	.	MAF_USDA=4.918
NC_035082.1	118427	.	T	G	.	.	MAF_USDA=1.639
NC_035082.1	118442	.	C	A	.	.	MAF_USDA=16.471
NC_035082.1	118450	.	G	A	.	.	MAF_USDA=22.917
NC_035082.1	118469	.	T	C	.	.	MAF_USDA=2.941
NC_035082.1	118476	.	A	G	.	.	MAF_USDA=2.459
NC_035082.1	118577	.	T	G	.	.	MAF_INRAE=26.316;MAF_USDA=22.917
NC_035082.1	118604	.	A	T	.	.	MAF_USDA=25.0
NC_035082.1	118620	.	G	T	.	.	MAF_USDA=4.167
NC_035082.1	118624	.	T	A	.	.	MAF_INRAE=3.333;MAF_USDA=6.471
NC_035082.1	118644	.	A	T	.	.	MAF_USDA=16.667
NC_035082.1	118669	.	A	T	.	.	MAF_USDA=17.647
NC_035082.1	118689	.	T	C	.	.	MAF_USDA=22.917
NC_035082.1	118789	.	T	C	.	.	MAF_INRAE=2.632
NC_035082.1	118797	.	A	G	.	.	MAF_INRAE=2.632
NC_035082.1	119751	.	C	A	.	.	MAF_USDA=1.639
NC_035082.1	119759	.	T	A	.	.	MAF_USDA=35.417
NC_035082.1	119938	.	G	A	.	.	MAF_USDA=13.934
NC_035082.1	119942	.	T	G	.	.	MAF_USDA=2.459
NC_035082.1	119943	.	A	C	.	.	MAF_INRAE=2.632
NC_035082.1	119960	.	C	A	.	.	MAF_USDA=4.098
NC_035082.1	119978	.	T	G	.	.	MAF_INRAE=10.526;MAF_USDA=18.824
NC_035082.1	119996	.	G	A	.	.	MAF_USDA=1.639
NC_035082.1	120036	.	G	A	.	.	MAF_USDA=2.459
NC_035082.1	120045	.	C	T	.	.	MAF_INRAE=12.025;MAF_USDA=5.882
NC_035082.1	120072	.	A	G	.	.	MAF_INRAE=5.696
NC_035082.1	120074	.	G	T	.	.	MAF_INRAE=4.167
NC_035082.1	120242	.	A	C	.	.	MAF_USDA=2.459
NC_035082.1	120373	.	A	G	.	.	MAF_INRAE=12.025
NC_035082.1	120386	.	T	A	.	.	MAF_USDA=3.529
NC_035082.1	120424	.	A	T	.	.	MAF_INRAE=26.316;MAF_USDA=12.5
NC_035082.1	120431	.	A	G	.	.	MAF_INRAE=5.263;MAF_USDA=7.377
NC_035082.1	120435	.	A	G	.	.	MAF_USDA=10.714
NC_035082.1	120436	.	A	G	.	.	MAF_USDA=2.459
NC_035082.1	120463	.	T	G	.	.	MAF_USDA=22.917
NC_035082.1	120472	.	G	T	.	.	MAF_INRAE=26.316;MAF_USDA=11.765
NC_035082.1	120510	.	A	G	.	.	MAF_INRAE=31.579
NC_035082.1	120530	.	G	A	.	.	MAF_INRAE=5.263
NC_035082.1	120550	.	C	T	.	.	MAF_INRAE=5.263;MAF_USDA=8.235
NC_035082.1	120575	.	C	T	.	.	MAF_INRAE=5.263;MAF_USDA=8.824
NC_035082.1	120623	.	C	A	.	.	MAF_USDA=2.459
NC_035082.1	120654	.	T	C	.	.	MAF_USDA=16.667
NC_035082.1	120667	.	C	T	.	.	MAF_USDA=14.583
NC_035082.1	120672	.	C	T	.	.	MAF_USDA=12.5
NC_035082.1	120926	.	A	G	.	.	MAF_USDA=27.083
NC_035082.1	120975	.	A	C	.	.	MAF_INRAE=5.263;MAF_USDA=13.415
NC_035082.1	121056	.	C	G	.	.	MAF_USDA=10.417
NC_035082.1	121068	.	C	A	.	.	MAF_USDA=4.118
NC_035082.1	121104	.	C	T	.	.	MAF_USDA=14.583
NC_035082.1	121158	.	T	G	.	.	MAF_USDA=4.706
NC_035082.1	121172	.	A	T	.	.	MAF_USDA=2.459
NC_035082.1	121176	.	G	C	.	.	MAF_USDA=10.588
NC_035082.1	121182	.	C	T	.	.	MAF_USDA=12.353
NC_035082.1	121253	.	C	T	.	.	MAF_USDA=12.5
NC_035082.1	121414	.	A	G	.	.	MAF_INRAE=10.526;MAF_USDA=4.918
NC_035082.1	121435	.	C	A	.	.	MAF_USDA=2.459
NC_035082.1	121490	.	C	T	.	.	MAF_USDA=1.639
NC_035082.1	121494	.	G	T	.	.	MAF_INRAE=34.177;MAF_USDA=43.75
NC_035082.1	121560	.	C	A	.	.	MAF_INRAE=22.785;MAF_USDA=12.5
NC_035082.1	121577	.	C	A	.	.	MAF_INRAE=12.025;MAF_USDA=6.548
NC_035082.1	121604	.	C	T	.	.	MAF_USDA=1.667
NC_035082.1	121621	.	C	T	.	.	MAF_INRAE=12.658;MAF_USDA=10.588
NC_035082.1	121650	.	G	T	.	.	MAF_INRAE=5.833
NC_035082.1	121664	.	G	A	.	.	MAF_USDA=1.667
NC_035082.1	121677	.	A	C	.	.	MAF_INRAE=31.579;MAF_USDA=29.412
NC_035082.1	121735	.	A	G	.	.	MAF_USDA=11.31
NC_035082.1	124668	.	C	T	.	.	MAF_USDA=2.5
NC_035082.1	124730	.	T	C	.	.	MAF_USDA=34.706
NC_035082.1	124735	.	G	A	.	.	MAF_USDA=35.882
NC_035082.1	124748	.	C	G	.	.	MAF_USDA=1.639
NC_035082.1	124766	.	C	G	.	.	MAF_USDA=2.459
NC_035082.1	124769	.	G	T	.	.	MAF_USDA=1.639
NC_035082.1	124785	.	T	G	.	.	MAF_USDA=27.647
NC_035082.1	124787	.	G	T	.	.	MAF_USDA=1.765
NC_035082.1	124813	.	T	G	.	.	MAF_USDA=10.417
NC_035082.1	124845	.	G	A	.	.	MAF_USDA=8.333
NC_035082.1	124848	.	T	C	.	.	MAF_INRAE=47.368;MAF_USDA=26.786
NC_035082.1	124865	.	G	A	.	.	MAF_INRAE=47.368;MAF_USDA=27.381
NC_035082.1	124888	.	T	G	.	.	MAF_INRAE=47.368;MAF_USDA=26.786
NC_035082.1	124890	.	A	C	.	.	MAF_USDA=10.417
NC_035082.1	124935	.	G	A	.	.	MAF_USDA=1.667
NC_035082.1	124969	.	A	G	.	.	MAF_INRAE=37.975;MAF_USDA=34.118
NC_035082.1	124987	.	T	C	.	.	MAF_INRAE=8.228;MAF_USDA=14.118
NC_035082.1	124991	.	A	G	.	.	MAF_INRAE=12.025;MAF_USDA=7.059
NC_035082.1	125022	.	A	T	.	.	MAF_USDA=1.639
NC_035082.1	125033	.	G	T	.	.	MAF_USDA=1.639
NC_035082.1	125035	.	C	T	.	.	MAF_INRAE=29.747;MAF_USDA=18.852
NC_035082.1	125056	.	A	C	.	.	MAF_USDA=1.639
NC_035082.1	125094	.	T	A	.	.	MAF_USDA=1.639
NC_035082.1	125099	.	A	G	.	.	MAF_USDA=3.279
NC_035082.1	125187	.	A	C	.	.	MAF_USDA=11.765
NC_035082.1	125206	.	A	T	.	.	MAF_INRAE=8.861;MAF_USDA=12.353
NC_035082.1	125242	.	T	C	.	.	MAF_USDA=1.639
NC_035082.1	125249	.	T	G	.	.	MAF_INRAE=3.165
NC_035082.1	125257	.	T	A	.	.	MAF_INRAE=2.5
NC_035082.1	125261	.	G	A	.	.	MAF_INRAE=2.5
NC_035082.1	125269	.	C	T	.	.	MAF_INRAE=3.165;MAF_USDA=1.639
NC_035082.1	125304	.	G	A	.	.	MAF_USDA=2.459
NC_035082.1	125318	.	T	C	.	.	MAF_INRAE=8.861;MAF_USDA=13.529
NC_035082.1	125341	.	C	G	.	.	MAF_USDA=10.0
NC_035082.1	125349	.	A	T	.	.	MAF_INRAE=8.861;MAF_USDA=11.765
NC_035082.1	125378	.	A	C	.	.	MAF_INRAE=12.658;MAF_USDA=2.459
NC_035082.1	125390	.	T	C	.	.	MAF_USDA=3.279
NC_035082.1	125392	.	C	T	.	.	MAF_USDA=3.279
NC_035082.1	125435	.	A	G	.	.	MAF_USDA=10.833
NC_035082.1	125443	.	G	T	.	.	MAF_USDA=12.5
NC_035082.1	125485	.	C	T	.	.	MAF_USDA=10.417
NC_035082.1	125548	.	C	T	.	.	MAF_USDA=2.083
NC_035082.1	125549	.	G	A	.	.	MAF_USDA=6.25
NC_035082.1	125739	.	A	T	.	.	MAF_USDA=14.583
NC_035082.1	125854	.	G	C	.	.	MAF_USDA=4.237
NC_035082.1	125855	.	G	A	.	.	MAF_USDA=2.542
NC_035082.1	125857	.	A	G	.	.	MAF_USDA=2.542
NC_035082.1	125875	.	A	G	.	.	MAF_USDA=6.25
NC_035082.1	125879	.	G	C	.	.	MAF_USDA=4.167
NC_035082.1	125897	.	G	C	.	.	MAF_USDA=4.237
NC_035082.1	125952	.	C	T	.	.	MAF_USDA=1.695
NC_035082.1	126003	.	T	C	.	.	MAF_USDA=16.667
NC_035082.1	127194	.	T	G	.	.	MAF_USDA=11.364
NC_035082.1	127236	.	G	A	.	.	MAF_USDA=14.583
NC_035082.1	127246	.	A	C	.	.	MAF_USDA=12.5
NC_035082.1	127266	.	C	T	.	.	MAF_USDA=16.667
NC_035082.1	127283	.	T	A	.	.	MAF_USDA=10.656
NC_035082.1	127293	.	A	G	.	.	MAF_USDA=4.918
NC_035082.1	127296	.	A	G	.	.	MAF_USDA=7.647
NC_035082.1	127308	.	A	G	.	.	MAF_USDA=16.471
NC_035082.1	127358	.	A	T	.	.	MAF_USDA=11.765
NC_035082.1	127378	.	T	C	.	.	MAF_USDA=5.294
NC_035082.1	127392	.	T	A	.	.	MAF_USDA=12.353
NC_035082.1	127438	.	C	A	.	.	MAF_INRAE=44.937;MAF_USDA=24.118
NC_035082.1	127520	.	G	A	.	.	MAF_USDA=3.279
NC_035082.1	127530	.	A	C	.	.	MAF_INRAE=34.167
NC_035082.1	127533	.	A	T	.	.	MAF_INRAE=50.0
NC_035082.1	127534	.	A	T	.	.	MAF_INRAE=2.5
NC_035082.1	127538	.	A	C	.	.	MAF_INRAE=34.167
NC_035082.1	127557	.	C	T	.	.	MAF_USDA=1.639
NC_035082.1	127569	.	A	G	.	.	MAF_INRAE=48.734;MAF_USDA=40.0
NC_035082.1	127596	.	G	A	.	.	MAF_INRAE=3.165;MAF_USDA=5.294
NC_035082.1	127611	.	G	A	.	.	MAF_INRAE=44.304;MAF_USDA=25.294
NC_035082.1	127679	.	A	C	.	.	MAF_INRAE=5.263
NC_035082.1	127681	.	C	T	.	.	MAF_INRAE=31.667;MAF_USDA=16.393
NC_035082.1	127695	.	G	C	.	.	MAF_INRAE=26.582;MAF_USDA=17.213
NC_035082.1	127707	.	G	C	.	.	MAF_USDA=2.459
NC_035082.1	127794	.	C	T	.	.	MAF_INRAE=16.456;MAF_USDA=10.588
NC_035082.1	127817	.	A	G	.	.	MAF_INRAE=45.57;MAF_USDA=32.353
NC_035082.1	127848	.	G	A	.	.	MAF_USDA=2.353
NC_035082.1	127881	.	A	G	.	.	MAF_USDA=4.098
NC_035082.1	127906	.	T	C	.	.	MAF_USDA=4.098
NC_035082.1	127918	.	G	T	.	.	MAF_INRAE=34.81;MAF_USDA=24.118
NC_035082.1	127941	.	C	T	.	.	MAF_INRAE=36.842;MAF_USDA=40.588
NC_035082.1	127953	.	G	A	.	.	MAF_USDA=10.0
NC_035082.1	127954	.	G	A	.	.	MAF_USDA=10.0
NC_035082.1	127975	.	T	A	.	.	MAF_INRAE=21.053;MAF_USDA=17.647
NC_035082.1	128014	.	A	C	.	.	MAF_USDA=37.5
NC_035082.1	128133	.	C	T	.	.	MAF_INRAE=21.053;MAF_USDA=19.412
NC_035082.1	128139	.	T	C	.	.	MAF_USDA=4.098
NC_035082.1	128142	.	A	G	.	.	MAF_USDA=4.098
NC_035082.1	128146	.	G	A	.	.	MAF_INRAE=12.658;MAF_USDA=20.0
NC_035082.1	128147	.	G	A	.	.	MAF_INRAE=47.468;MAF_USDA=34.118
NC_035082.1	128168	.	A	T	.	.	MAF_USDA=1.639
NC_035082.1	128172	.	T	C	.	.	MAF_USDA=5.294
NC_035082.1	128174	.	G	T	.	.	MAF_USDA=4.167
NC_035082.1	128175	.	C	T	.	.	MAF_USDA=27.083
NC_035082.1	128176	.	C	T,A	.	.	MAF_INRAE=17.5;MAF_USDA=4.167
NC_035082.1	128177	.	C	A	.	.	MAF_USDA=14.583
NC_035082.1	128236	.	C	T	.	.	MAF_INRAE=48.734;MAF_USDA=40.588
NC_035082.1	128237	.	A	C	.	.	MAF_INRAE=15.0;MAF_USDA=17.059
NC_035082.1	128307	.	C	T	.	.	MAF_INRAE=10.127;MAF_USDA=15.476
NC_035082.1	128335	.	G	A	.	.	MAF_USDA=9.412
NC_035082.1	128344	.	C	T	.	.	MAF_USDA=3.529
NC_035082.1	128352	.	C	A	.	.	MAF_INRAE=2.5
NC_035082.1	128363	.	G	A	.	.	MAF_USDA=6.25
NC_035082.1	128402	.	C	A	.	.	MAF_INRAE=15.0;MAF_USDA=6.25
NC_035082.1	128416	.	A	G	.	.	MAF_USDA=3.279
NC_035082.1	128417	.	C	A	.	.	MAF_INRAE=10.526;MAF_USDA=18.824
NC_035082.1	128420	.	C	G	.	.	MAF_USDA=25.294
NC_035082.1	128432	.	A	G	.	.	MAF_USDA=43.529
NC_035082.1	128444	.	A	G	.	.	MAF_INRAE=15.833;MAF_USDA=15.294
NC_035082.1	128478	.	G	A	.	.	MAF_USDA=2.353
NC_035082.1	128497	.	A	C	.	.	MAF_USDA=4.098
NC_035082.1	128530	.	T	A	.	.	MAF_USDA=19.412
NC_035082.1	128556	.	A	G	.	.	MAF_USDA=1.639
NC_035082.1	128561	.	C	T	.	.	MAF_USDA=2.5
NC_035082.1	128581	.	C	A	.	.	MAF_USDA=2.5
NC_035082.1	128630	.	C	T	.	.	MAF_USDA=1.667
NC_035082.1	128636	.	A	G	.	.	MAF_USDA=3.333
NC_035082.1	128650	.	C	A	.	.	MAF_INRAE=15.789;MAF_USDA=2.459
NC_035082.1	128667	.	A	T	.	.	MAF_USDA=48.824
NC_035082.1	128678	.	C	A	.	.	MAF_USDA=41.667
NC_035082.1	128702	.	G	A	.	.	MAF_USDA=48.81
NC_035082.1	128722	.	A	C	.	.	MAF_USDA=2.542
NC_035082.1	128743	.	A	T	.	.	MAF_USDA=7.627
NC_035082.1	128765	.	T	C	.	.	MAF_USDA=10.169
NC_035082.1	128817	.	G	T	.	.	MAF_INRAE=36.842
NC_035082.1	128824	.	G	A	.	.	MAF_INRAE=10.526;MAF_USDA=9.524
NC_035082.1	128870	.	A	C	.	.	MAF_INRAE=15.789;MAF_USDA=7.377
NC_035082.1	128875	.	C	T	.	.	MAF_INRAE=9.494;MAF_USDA=14.118
NC_035082.1	128878	.	C	T	.	.	MAF_USDA=3.279
NC_035082.1	128880	.	C	T	.	.	MAF_USDA=1.639
NC_035082.1	128930	.	A	G	.	.	MAF_INRAE=15.789
NC_035082.1	128939	.	A	C	.	.	MAF_INRAE=39.873;MAF_USDA=43.529
NC_035082.1	128953	.	T	C	.	.	MAF_USDA=12.941
NC_035082.1	128965	.	A	G	.	.	MAF_USDA=4.098
NC_035082.1	128968	.	A	G	.	.	MAF_INRAE=45.57;MAF_USDA=25.294
NC_035082.1	128986	.	G	A	.	.	MAF_INRAE=15.789;MAF_USDA=7.377
NC_035082.1	128987	.	G	T	.	.	MAF_INRAE=10.759;MAF_USDA=10.588
NC_035082.1	129033	.	T	C	.	.	MAF_INRAE=34.177;MAF_USDA=20.492
NC_035082.1	129036	.	A	G	.	.	MAF_INRAE=12.025;MAF_USDA=6.471
NC_035082.1	129039	.	G	A	.	.	MAF_USDA=4.706
NC_035082.1	129044	.	G	T	.	.	MAF_INRAE=12.025;MAF_USDA=6.471
NC_035082.1	129061	.	T	G	.	.	MAF_INRAE=11.667;MAF_USDA=5.294
NC_035082.1	129066	.	C	T	.	.	MAF_USDA=2.459
NC_035082.1	129077	.	T	A	.	.	MAF_INRAE=21.519;MAF_USDA=31.176
NC_035082.1	129104	.	C	T	.	.	MAF_INRAE=15.789;MAF_USDA=1.639
NC_035082.1	129127	.	T	C	.	.	MAF_USDA=7.738
NC_035082.1	129141	.	G	T	.	.	MAF_USDA=24.706
NC_035082.1	131005	.	T	G	.	.	MAF_USDA=12.5
NC_035082.1	131046	.	G	A	.	.	MAF_USDA=3.279
NC_035082.1	131096	.	C	T	.	.	MAF_USDA=29.167
NC_035082.1	131105	.	C	G	.	.	MAF_USDA=1.639
NC_035082.1	131111	.	T	G	.	.	MAF_INRAE=10.526;MAF_USDA=8.824
NC_035082.1	131114	.	C	A	.	.	MAF_USDA=6.25
NC_035082.1	131181	.	C	A	.	.	MAF_INRAE=5.263
NC_035082.1	131191	.	C	G	.	.	MAF_USDA=5.882
NC_035082.1	131209	.	C	G	.	.	MAF_USDA=2.459
NC_035082.1	131278	.	A	T	.	.	MAF_USDA=2.459
NC_035082.1	131286	.	T	G	.	.	MAF_INRAE=15.789;MAF_USDA=4.918
NC_035082.1	131307	.	T	C	.	.	MAF_INRAE=3.165
NC_035082.1	131328	.	C	T	.	.	MAF_USDA=4.167
NC_035082.1	131343	.	G	T	.	.	MAF_USDA=35.882
NC_035082.1	131353	.	T	C	.	.	MAF_INRAE=31.579;MAF_USDA=38.235
NC_035082.1	131356	.	T	C	.	.	MAF_USDA=18.75
NC_035082.1	131366	.	G	A	.	.	MAF_INRAE=33.544;MAF_USDA=8.197
NC_035082.1	131374	.	T	C	.	.	MAF_USDA=10.588
NC_035082.1	131393	.	G	T	.	.	MAF_INRAE=10.759;MAF_USDA=14.706
NC_035082.1	131419	.	A	C,T	.	.	MAF_INRAE=10.526
NC_035082.1	131420	.	C	T	.	.	MAF_INRAE=10.833;MAF_USDA=15.882
NC_035082.1	131428	.	C	G	.	.	MAF_INRAE=5.263
NC_035082.1	131432	.	A	G	.	.	MAF_USDA=11.176
NC_035082.1	131441	.	C	A	.	.	MAF_USDA=3.279
NC_035082.1	131454	.	A	T	.	.	MAF_INRAE=12.025
NC_035082.1	131555	.	C	T	.	.	MAF_INRAE=28.481;MAF_USDA=21.765
NC_035082.1	131560	.	T	C	.	.	MAF_INRAE=13.924;MAF_USDA=34.118
NC_035082.1	131581	.	A	T	.	.	MAF_INRAE=14.557;MAF_USDA=34.118
NC_035082.1	131596	.	G	T	.	.	MAF_INRAE=10.833;MAF_USDA=1.765
NC_035082.1	131604	.	G	A	.	.	MAF_USDA=5.882
NC_035082.1	131606	.	C	T	.	.	MAF_INRAE=3.165
NC_035082.1	131664	.	T	G	.	.	MAF_INRAE=2.5;MAF_USDA=14.118
NC_035082.1	131678	.	C	A	.	.	MAF_INRAE=3.165;MAF_USDA=14.118
NC_035082.1	131682	.	C	A	.	.	MAF_INRAE=10.833;MAF_USDA=15.294
NC_035082.1	131717	.	G	A	.	.	MAF_USDA=2.459
NC_035082.1	131801	.	C	T	.	.	MAF_USDA=20.732
NC_035082.1	131807	.	A	C	.	.	MAF_INRAE=3.333;MAF_USDA=18.902
NC_035082.1	131821	.	G	C	.	.	MAF_USDA=1.667
NC_035082.1	131861	.	G	T	.	.	MAF_USDA=18.293
NC_035082.1	131895	.	G	A	.	.	MAF_INRAE=10.833;MAF_USDA=3.049
NC_035082.1	131941	.	T	C	.	.	MAF_USDA=23.171
NC_035082.1	131961	.	A	G	.	.	MAF_USDA=10.417
NC_035082.1	131962	.	G	T	.	.	MAF_USDA=5.882
NC_035082.1	131996	.	C	T	.	.	MAF_INRAE=10.127;MAF_USDA=15.294
NC_035082.1	132014	.	T	A	.	.	MAF_USDA=10.588
NC_035082.1	132064	.	T	C	.	.	MAF_INRAE=15.789;MAF_USDA=2.5
NC_035082.1	132088	.	A	G	.	.	MAF_INRAE=14.557;MAF_USDA=30.952
NC_035082.1	132147	.	T	G	.	.	MAF_INRAE=14.557;MAF_USDA=32.353
NC_035082.1	132210	.	C	T	.	.	MAF_INRAE=3.165;MAF_USDA=20.0
NC_035082.1	132232	.	C	T	.	.	MAF_INRAE=3.165
NC_035082.1	132247	.	G	A	.	.	MAF_INRAE=21.053;MAF_USDA=6.471
NC_035082.1	132337	.	C	T	.	.	MAF_USDA=2.941
NC_035082.1	132342	.	A	C	.	.	MAF_INRAE=33.544;MAF_USDA=9.016
NC_035082.1	132355	.	C	A	.	.	MAF_INRAE=3.165;MAF_USDA=19.412
NC_035082.1	132406	.	C	T	.	.	MAF_INRAE=3.165;MAF_USDA=19.412
NC_035082.1	132438	.	T	G	.	.	MAF_USDA=10.0
NC_035082.1	132442	.	G	C	.	.	MAF_INRAE=13.333;MAF_USDA=36.471
NC_035082.1	132445	.	G	A	.	.	MAF_INRAE=2.5;MAF_USDA=20.588
NC_035082.1	132509	.	T	A	.	.	MAF_USDA=3.529
NC_035082.1	132519	.	A	G	.	.	MAF_INRAE=10.759;MAF_USDA=15.882
NC_035082.1	132532	.	A	T	.	.	MAF_INRAE=29.114;MAF_USDA=21.176
NC_035082.1	132538	.	C	A	.	.	MAF_INRAE=3.165;MAF_USDA=20.588
NC_035082.1	132539	.	A	G	.	.	MAF_USDA=2.353
NC_035082.1	132549	.	T	A	.	.	MAF_USDA=3.279
NC_035082.1	132594	.	C	T	.	.	MAF_INRAE=10.759;MAF_USDA=15.882
NC_035082.1	132599	.	C	A	.	.	MAF_USDA=10.417
NC_035082.1	132604	.	G	A	.	.	MAF_INRAE=3.165;MAF_USDA=20.588
NC_035082.1	132614	.	C	A	.	.	MAF_INRAE=12.025;MAF_USDA=2.459
NC_035082.1	132623	.	C	A	.	.	MAF_USDA=1.639
NC_035082.1	132627	.	C	T	.	.	MAF_USDA=4.118
NC_035082.1	132644	.	C	G	.	.	MAF_USDA=11.176
NC_035082.1	132654	.	G	A	.	.	MAF_USDA=4.918
NC_035082.1	132666	.	G	T	.	.	MAF_USDA=11.176
NC_035082.1	132715	.	C	T	.	.	MAF_INRAE=3.165
NC_035082.1	132722	.	C	T	.	.	MAF_USDA=19.412
NC_035082.1	132731	.	A	G	.	.	MAF_USDA=7.647
NC_035082.1	132757	.	TAC	TAA	.	.	MAF_USDA=2.083
NC_035082.1	132759	.	C	A	.	.	MAF_INRAE=36.842;MAF_USDA=19.672
NC_035082.1	132779	.	A	G	.	.	MAF_INRAE=3.165
NC_035082.1	132800	.	G	A	.	.	MAF_INRAE=22.785;MAF_USDA=45.882
NC_035082.1	132803	.	G	C	.	.	MAF_INRAE=13.333;MAF_USDA=45.882
NC_035082.1	132819	.	T	A	.	.	MAF_INRAE=3.165
NC_035082.1	132830	.	T	A	.	.	MAF_INRAE=6.962;MAF_USDA=23.529
NC_035082.1	132837	.	A	C	.	.	MAF_INRAE=6.962;MAF_USDA=23.529
NC_035082.1	132839	.	C	G	.	.	MAF_INRAE=2.5;MAF_USDA=21.176
NC_035082.1	132864	.	C	T	.	.	MAF_INRAE=6.962;MAF_USDA=23.214
NC_035082.1	132881	.	C	A	.	.	MAF_INRAE=6.962;MAF_USDA=22.024
NC_035082.1	132882	.	A	G	.	.	MAF_INRAE=3.165;MAF_USDA=4.167
NC_035082.1	132889	.	T	C	.	.	MAF_INRAE=18.354;MAF_USDA=17.647
NC_035082.1	132896	.	A	G	.	.	MAF_INRAE=6.962;MAF_USDA=21.176
NC_035082.1	132898	.	G	A	.	.	MAF_USDA=5.882
NC_035082.1	132940	.	T	A	.	.	MAF_INRAE=15.789;MAF_USDA=11.765
NC_035082.1	132947	.	G	A	.	.	MAF_INRAE=3.165
NC_035082.1	132958	.	G	A	.	.	MAF_USDA=2.941
NC_035082.1	132963	.	T	G	.	.	MAF_USDA=1.639
NC_035082.1	133010	.	G	T	.	.	MAF_INRAE=15.789;MAF_USDA=22.941
NC_035082.1	133035	.	A	C	.	.	MAF_INRAE=15.789;MAF_USDA=23.529
NC_035082.1	133036	.	T	C	.	.	MAF_USDA=8.235
NC_035082.1	133061	.	A	C	.	.	MAF_INRAE=5.263
NC_035082.1	133079	.	G	A	.	.	MAF_USDA=10.0
NC_035082.1	133080	.	A	G	.	.	MAF_USDA=9.412
NC_035082.1	133082	.	G	A	.	.	MAF_USDA=9.412
NC_035082.1	133101	.	G	C	.	.	MAF_INRAE=15.789;MAF_USDA=23.529
NC_035082.1	133110	.	A	C	.	.	MAF_INRAE=15.833;MAF_USDA=18.824
NC_035082.1	133111	.	C	A	.	.	MAF_INRAE=2.5;MAF_USDA=24.118
NC_035082.1	133128	.	T	G	.	.	MAF_USDA=3.279
NC_035082.1	133132	.	A	G	.	.	MAF_USDA=11.176
NC_035082.1	133149	.	A	C	.	.	MAF_INRAE=14.557;MAF_USDA=18.824
NC_035082.1	133153	.	C	T	.	.	MAF_USDA=24.706
NC_035082.1	133167	.	C	A	.	.	MAF_INRAE=15.789;MAF_USDA=4.918
NC_035082.1	133169	.	T	C	.	.	MAF_INRAE=14.557;MAF_USDA=18.235
NC_035082.1	133170	.	C	A	.	.	MAF_USDA=25.294
NC_035082.1	133175	.	T	C	.	.	MAF_INRAE=15.789;MAF_USDA=25.0
NC_035082.1	133193	.	G	T	.	.	MAF_USDA=1.667
NC_035082.1	133266	.	G	T	.	.	MAF_INRAE=10.127;MAF_USDA=16.071
NC_035082.1	133287	.	G	A	.	.	MAF_USDA=5.952
NC_035082.1	133293	.	A	G	.	.	MAF_INRAE=36.842
NC_035082.1	133306	.	G	C	.	.	MAF_USDA=4.167
NC_035082.1	133330	.	C	T	.	.	MAF_INRAE=15.789;MAF_USDA=29.762
NC_035082.1	133332	.	G	A	.	.	MAF_USDA=12.5
NC_035082.1	133390	.	A	T	.	.	MAF_INRAE=15.789;MAF_USDA=13.69
NC_035082.1	133398	.	T	A	.	.	MAF_USDA=24.405
NC_035082.1	133629	.	T	A	.	.	MAF_USDA=12.5
NC_035082.1	133680	.	C	T	.	.	MAF_USDA=14.583
NC_035082.1	133694	.	T	A	.	.	MAF_USDA=31.25
NC_035082.1	137279	.	G	C	.	.	MAF_USDA=8.929
NC_035082.1	137294	.	C	T	.	.	MAF_USDA=14.881
NC_035082.1	137297	.	A	C	.	.	MAF_USDA=10.714
NC_035082.1	137303	.	T	G	.	.	MAF_USDA=25.595
NC_035082.1	137313	.	G	A	.	.	MAF_USDA=25.0
NC_035082.1	137323	.	A	T	.	.	MAF_USDA=22.619
NC_035082.1	137407	.	A	G	.	.	MAF_USDA=48.193
NC_035082.1	137408	.	A	G	.	.	MAF_USDA=41.566
NC_035082.1	137409	.	C	A	.	.	MAF_USDA=41.566
NC_035082.1	137424	.	A	G	.	.	MAF_INRAE=15.789;MAF_USDA=2.41
NC_035082.1	137437	.	T	A	.	.	MAF_INRAE=15.789;MAF_USDA=1.807
NC_035082.1	137460	.	G	A	.	.	MAF_INRAE=5.063;MAF_USDA=10.714
NC_035082.1	137523	.	T	C	.	.	MAF_INRAE=15.789;MAF_USDA=1.667
NC_035082.1	137526	.	C	A	.	.	MAF_USDA=6.667
NC_035082.1	137537	.	G	A	.	.	MAF_INRAE=14.557;MAF_USDA=17.262
NC_035082.1	137575	.	G	A	.	.	MAF_USDA=3.333
NC_035082.1	137580	.	T	G	.	.	MAF_INRAE=32.911;MAF_USDA=44.643
NC_035082.1	137586	.	G	A	.	.	MAF_INRAE=11.392;MAF_USDA=2.976
NC_035082.1	137617	.	G	C	.	.	MAF_USDA=6.548
NC_035082.1	137635	.	C	T	.	.	MAF_USDA=7.738
NC_035082.1	137646	.	C	T	.	.	MAF_INRAE=13.924;MAF_USDA=13.69
NC_035082.1	137647	.	T	A	.	.	MAF_INRAE=8.333;MAF_USDA=13.69
NC_035082.1	137666	.	A	T	.	.	MAF_INRAE=15.789;MAF_USDA=5.357
NC_035082.1	137683	.	C	T	.	.	MAF_USDA=1.667
NC_035082.1	137697	.	G	A	.	.	MAF_USDA=1.667
NC_035082.1	137710	.	C	T	.	.	MAF_INRAE=3.165;MAF_USDA=1.667
NC_035082.1	137718	.	G	T	.	.	MAF_USDA=4.167
NC_035082.1	137731	.	T	A	.	.	MAF_INRAE=15.823;MAF_USDA=17.262
NC_035082.1	137749	.	G	A	.	.	MAF_INRAE=5.696;MAF_USDA=1.667
NC_035082.1	137801	.	C	T	.	.	MAF_INRAE=15.789;MAF_USDA=11.31
NC_035082.1	137807	.	T	G	.	.	MAF_INRAE=15.789;MAF_USDA=9.524
NC_035082.1	137868	.	T	G	.	.	MAF_INRAE=15.789;MAF_USDA=2.381
NC_035082.1	137874	.	A	G	.	.	MAF_INRAE=15.789;MAF_USDA=2.381
NC_035082.1	137885	.	C	T	.	.	MAF_INRAE=9.494;MAF_USDA=7.5
NC_035082.1	137915	.	G	A	.	.	MAF_USDA=5.0
NC_035082.1	137970	.	C	T	.	.	MAF_INRAE=16.456;MAF_USDA=15.476
NC_035082.1	137972	.	G	A	.	.	MAF_INRAE=31.667;MAF_USDA=36.31
NC_035082.1	138097	.	A	C	.	.	MAF_USDA=33.333
NC_035082.1	138121	.	T	A	.	.	MAF_INRAE=30.38;MAF_USDA=32.143
NC_035082.1	138139	.	T	A	.	.	MAF_USDA=2.5
NC_035082.1	138162	.	G	T	.	.	MAF_INRAE=42.105;MAF_USDA=30.952
NC_035082.1	138219	.	C	T	.	.	MAF_USDA=12.5
NC_035082.1	138231	.	A	G	.	.	MAF_USDA=2.381
NC_035082.1	138241	.	A	G	.	.	MAF_USDA=12.5
NC_035082.1	138247	.	T	C	.	.	MAF_INRAE=21.053;MAF_USDA=7.5
NC_035082.1	138253	.	T	G	.	.	MAF_USDA=30.952
NC_035082.1	138269	.	G	T	.	.	MAF_USDA=4.167
NC_035082.1	138857	.	T	C	.	.	MAF_INRAE=41.772;MAF_USDA=45.882
NC_035082.1	138910	.	A	T	.	.	MAF_INRAE=36.842;MAF_USDA=15.294
NC_035082.1	138928	.	T	A	.	.	MAF_USDA=1.639
NC_035082.1	138981	.	G	A	.	.	MAF_USDA=2.459
NC_035082.1	139045	.	A	G	.	.	MAF_USDA=10.656
NC_035082.1	139054	.	C	G	.	.	MAF_USDA=13.115
NC_035082.1	139064	.	C	A	.	.	MAF_USDA=4.098
NC_035082.1	139069	.	G	A	.	.	MAF_USDA=4.918
NC_035082.1	139075	.	C	T	.	.	MAF_INRAE=24.051;MAF_USDA=14.754
NC_035082.1	139086	.	C	T	.	.	MAF_INRAE=5.063;MAF_USDA=4.918
NC_035082.1	139096	.	A	G	.	.	MAF_USDA=1.639
NC_035082.1	139104	.	C	G	.	.	MAF_USDA=1.639
NC_035082.1	139128	.	G	A	.	.	MAF_INRAE=1.667;MAF_USDA=5.738
NC_035082.1	139129	.	T	C	.	.	MAF_INRAE=5.0
NC_035082.1	139154	.	G	C	.	.	MAF_USDA=3.279
NC_035082.1	139159	.	T	G	.	.	MAF_USDA=3.279
NC_035082.1	139240	.	G	T	.	.	MAF_INRAE=25.316;MAF_USDA=4.098
NC_035082.1	139247	.	A	T	.	.	MAF_INRAE=1.667;MAF_USDA=6.25
NC_035082.1	139293	.	C	T	.	.	MAF_USDA=9.412
NC_035082.1	139385	.	C	T	.	.	MAF_INRAE=2.5
NC_035082.1	139386	.	T	C	.	.	MAF_USDA=9.836
NC_035082.1	139388	.	G	T	.	.	MAF_USDA=9.836
NC_035082.1	139418	.	G	A	.	.	MAF_INRAE=2.5;MAF_USDA=4.918
NC_035082.1	139421	.	T	C	.	.	MAF_USDA=1.639
NC_035082.1	139500	.	G	T	.	.	MAF_INRAE=15.833
NC_035082.1	139542	.	T	G	.	.	MAF_USDA=7.377
NC_035082.1	139569	.	G	A	.	.	MAF_INRAE=7.595;MAF_USDA=3.279
NC_035082.1	139571	.	A	T	.	.	MAF_USDA=9.412
NC_035082.1	139625	.	C	T	.	.	MAF_INRAE=12.5;MAF_USDA=2.459
NC_035082.1	139631	.	A	T	.	.	MAF_USDA=1.639
NC_035082.1	139682	.	G	T	.	.	MAF_INRAE=14.557;MAF_USDA=12.941
NC_035082.1	139811	.	G	A	.	.	MAF_USDA=10.588
NC_035082.1	139821	.	A	G	.	.	MAF_USDA=1.667
NC_035082.1	139823	.	A	T	.	.	MAF_USDA=16.667
NC_035082.1	139843	.	G	A	.	.	MAF_USDA=4.118
NC_035082.1	139859	.	G	A	.	.	MAF_USDA=1.639
NC_035082.1	139861	.	A	G	.	.	MAF_USDA=7.377
NC_035082.1	139902	.	G	T	.	.	MAF_INRAE=3.333;MAF_USDA=14.583
NC_035082.1	139916	.	A	G	.	.	MAF_INRAE=15.0
NC_035082.1	139928	.	T	C	.	.	MAF_INRAE=4.167
NC_035082.1	139958	.	G	T	.	.	MAF_INRAE=1.667;MAF_USDA=9.016
NC_035082.1	139959	.	C	G	.	.	MAF_INRAE=1.667
NC_035082.1	139979	.	C	G	.	.	MAF_USDA=6.557
NC_035082.1	140040	.	C	A	.	.	MAF_INRAE=5.833;MAF_USDA=20.238
NC_035082.1	140047	.	T	G	.	.	MAF_INRAE=21.053;MAF_USDA=15.574
NC_035082.1	140145	.	C	T	.	.	MAF_INRAE=21.519;MAF_USDA=28.824
NC_035082.1	140157	.	G	T	.	.	MAF_USDA=3.279
NC_035082.1	140191	.	G	C	.	.	MAF_USDA=1.639
NC_035082.1	140228	.	C	A	.	.	MAF_INRAE=15.19;MAF_USDA=14.118
NC_035082.1	140380	.	C	A	.	.	MAF_USDA=4.167
NC_035082.1	140382	.	G	A	.	.	MAF_USDA=3.333
NC_035082.1	140488	.	T	A	.	.	MAF_INRAE=15.19;MAF_USDA=12.353
NC_035082.1	140588	.	C	T	.	.	MAF_INRAE=2.5;MAF_USDA=3.529
NC_035082.1	140661	.	G	T	.	.	MAF_USDA=1.639
NC_035082.1	140718	.	C	T	.	.	MAF_USDA=6.557
NC_035082.1	140772	.	T	C	.	.	MAF_USDA=17.059
NC_035082.1	143139	.	T	G	.	.	MAF_USDA=6.25
NC_035082.1	143158	.	T	A	.	.	MAF_USDA=12.941
NC_035082.1	143159	.	A	T	.	.	MAF_USDA=12.353
NC_035082.1	143165	.	G	T	.	.	MAF_USDA=1.639
NC_035082.1	143171	.	G	C	.	.	MAF_USDA=5.294
NC_035082.1	143174	.	A	G	.	.	MAF_USDA=10.0
NC_035082.1	143208	.	A	C	.	.	MAF_USDA=8.197
NC_035082.1	143266	.	C	A	.	.	MAF_USDA=2.083
NC_035082.1	143289	.	C	A	.	.	MAF_USDA=14.583
NC_035082.1	143312	.	G	A	.	.	MAF_USDA=14.583
NC_035082.1	143313	.	C	T	.	.	MAF_USDA=4.167
NC_035082.1	143329	.	C	A	.	.	MAF_USDA=5.294
NC_035082.1	143333	.	A	T	.	.	MAF_INRAE=10.526;MAF_USDA=4.098
NC_035082.1	143338	.	T	A	.	.	MAF_USDA=4.167
NC_035082.1	143360	.	A	G	.	.	MAF_USDA=25.294
NC_035082.1	143366	.	A	T	.	.	MAF_USDA=2.083
NC_035082.1	143376	.	C	A	.	.	MAF_USDA=12.353
NC_035082.1	143395	.	G	A	.	.	MAF_USDA=14.583
NC_035082.1	143398	.	T	A	.	.	MAF_USDA=14.583
NC_035082.1	143401	.	C	A	.	.	MAF_INRAE=1.667;MAF_USDA=4.167
NC_035082.1	143426	.	A	C	.	.	MAF_USDA=28.571
NC_035082.1	143434	.	A	T	.	.	MAF_USDA=16.071
NC_035082.1	143448	.	C	A	.	.	MAF_USDA=41.667
NC_035082.1	144085	.	T	C	.	.	MAF_USDA=2.459
NC_035082.1	144091	.	G	T	.	.	MAF_INRAE=2.5;MAF_USDA=1.639
NC_035082.1	144126	.	T	C	.	.	MAF_USDA=15.882
NC_035082.1	144145	.	G	T	.	.	MAF_USDA=7.377
NC_035082.1	144153	.	G	A	.	.	MAF_INRAE=34.81;MAF_USDA=6.471
NC_035082.1	144168	.	T	G	.	.	MAF_USDA=3.279
NC_035082.1	144209	.	G	A	.	.	MAF_USDA=1.639
NC_035082.1	144227	.	C	A	.	.	MAF_USDA=4.706
NC_035082.1	144231	.	A	G	.	.	MAF_INRAE=6.667
NC_035082.1	144253	.	A	G	.	.	MAF_USDA=3.529
NC_035082.1	144260	.	A	G	.	.	MAF_USDA=17.059
NC_035082.1	144264	.	A	C	.	.	MAF_USDA=4.167
NC_035082.1	144273	.	C	A	.	.	MAF_INRAE=1.667
NC_035082.1	144325	.	G	A	.	.	MAF_USDA=1.639
NC_035082.1	144369	.	C	G	.	.	MAF_USDA=1.667
NC_035082.1	144374	.	C	G	.	.	MAF_USDA=1.667
NC_035082.1	144409	.	C	A	.	.	MAF_USDA=8.333
NC_035082.1	144422	.	G	A	.	.	MAF_USDA=14.583
NC_035082.1	144434	.	T	C	.	.	MAF_USDA=16.667
NC_035082.1	144437	.	G	T	.	.	MAF_USDA=17.5
NC_035082.1	144444	.	G	T	.	.	MAF_USDA=3.39
NC_035082.1	144468	.	T	A	.	.	MAF_USDA=45.833
NC_035082.1	144486	.	T	G	.	.	MAF_USDA=5.952
NC_035082.1	144497	.	G	A	.	.	MAF_INRAE=28.333
NC_035082.1	144575	.	C	T	.	.	MAF_USDA=11.765
NC_035082.1	144596	.	G	T	.	.	MAF_USDA=3.279
NC_035082.1	144599	.	A	G	.	.	MAF_USDA=6.25
NC_035082.1	144632	.	T	C	.	.	MAF_USDA=9.836
NC_035082.1	144636	.	G	A	.	.	MAF_USDA=7.059
NC_035082.1	144649	.	G	C	.	.	MAF_USDA=13.934
NC_035082.1	144680	.	C	T	.	.	MAF_INRAE=36.842
NC_035082.1	144749	.	T	C	.	.	MAF_USDA=20.833
NC_035082.1	144755	.	A	T	.	.	MAF_USDA=15.0
NC_035082.1	144756	.	G	T	.	.	MAF_USDA=6.25
NC_035082.1	144791	.	A	G	.	.	MAF_INRAE=2.5;MAF_USDA=37.5
NC_035082.1	144798	.	A	T	.	.	MAF_USDA=6.25
NC_035082.1	144799	.	G	A	.	.	MAF_USDA=4.167
NC_035082.1	144809	.	C	A	.	.	MAF_INRAE=2.5;MAF_USDA=39.583
NC_035082.1	144811	.	A	C	.	.	MAF_USDA=4.167
NC_035082.1	144834	.	A	C	.	.	MAF_INRAE=2.5;MAF_USDA=4.167
NC_035082.1	144836	.	G	A	.	.	MAF_INRAE=47.368;MAF_USDA=25.0
NC_035082.1	145005	.	G	T	.	.	MAF_USDA=2.5
NC_035082.1	145006	.	C	A	.	.	MAF_USDA=2.5
NC_035082.1	145026	.	C	A	.	.	MAF_USDA=4.167
NC_035082.1	145060	.	G	A	.	.	MAF_INRAE=34.177;MAF_USDA=8.333
NC_035082.1	145095	.	C	A	.	.	MAF_USDA=6.548
NC_035082.1	145096	.	A	G	.	.	MAF_USDA=6.548
NC_035082.1	145100	.	A	G	.	.	MAF_USDA=1.667
NC_035082.1	145135	.	G	A	.	.	MAF_USDA=4.545
NC_035082.1	145137	.	G	C	.	.	MAF_USDA=1.695
NC_035082.1	145143	.	G	T	.	.	MAF_USDA=6.78
NC_035082.1	145151	.	G	A	.	.	MAF_USDA=15.663
NC_035082.1	145161	.	C	A	.	.	MAF_USDA=8.333
NC_035082.1	145164	.	G	T	.	.	MAF_USDA=8.333
NC_035082.1	145165	.	G	T	.	.	MAF_USDA=8.333
NC_035082.1	145171	.	A	C	.	.	MAF_USDA=14.583
NC_035082.1	145211	.	C	A	.	.	MAF_USDA=16.667
NC_035082.1	145212	.	C	T	.	.	MAF_USDA=17.262
NC_035082.1	145214	.	G	C	.	.	MAF_USDA=16.667
NC_035082.1	145220	.	A	G	.	.	MAF_USDA=18.75
NC_035082.1	145233	.	C	A	.	.	MAF_INRAE=1.667
NC_035082.1	145245	.	G	C	.	.	MAF_USDA=1.667
NC_035082.1	145257	.	G	T	.	.	MAF_USDA=1.667
NC_035082.1	145260	.	A	G	.	.	MAF_USDA=11.31
NC_035082.1	145262	.	A	G	.	.	MAF_USDA=7.738
NC_035082.1	145264	.	G	A	.	.	MAF_USDA=23.214
NC_035082.1	145272	.	T	A	.	.	MAF_INRAE=3.333
NC_035082.1	145273	.	C	A	.	.	MAF_USDA=12.5
NC_035082.1	145274	.	C	A	.	.	MAF_USDA=6.25
NC_035082.1	145285	.	G	T	.	.	MAF_USDA=16.667
NC_035082.1	145291	.	C	A	.	.	MAF_USDA=2.5
NC_035082.1	145313	.	A	C	.	.	MAF_USDA=1.667
NC_035082.1	145331	.	A	C	.	.	MAF_USDA=2.5
NC_035082.1	145332	.	T	C	.	.	MAF_USDA=3.333
NC_035082.1	145334	.	C	G	.	.	MAF_USDA=3.333
NC_035082.1	145340	.	G	A	.	.	MAF_USDA=3.333
NC_035082.1	145355	.	T	C	.	.	MAF_INRAE=7.595;MAF_USDA=5.833
NC_035082.1	145371	.	C	A	.	.	MAF_USDA=3.333
NC_035082.1	145372	.	T	A	.	.	MAF_INRAE=1.667
NC_035082.1	145375	.	C	T	.	.	MAF_INRAE=5.263
NC_035082.1	145379	.	A	T	.	.	MAF_INRAE=1.667
NC_035082.1	145380	.	A	G	.	.	MAF_INRAE=1.667
NC_035082.1	145399	.	A	C	.	.	MAF_INRAE=19.167
NC_035082.1	145421	.	A	G	.	.	MAF_USDA=1.667
NC_035082.1	145444	.	G	T	.	.	MAF_USDA=13.333
NC_035082.1	145455	.	C	T	.	.	MAF_USDA=1.667
NC_035082.1	145473	.	C	A	.	.	MAF_USDA=7.5
NC_035082.1	145500	.	A	G	.	.	MAF_USDA=13.333
NC_035082.1	145502	.	A	T	.	.	MAF_USDA=2.5
NC_035082.1	145528	.	C	G	.	.	MAF_USDA=22.5
NC_035082.1	145533	.	A	G	.	.	MAF_INRAE=21.667;MAF_USDA=20.0
NC_035082.1	145556	.	G	C	.	.	MAF_INRAE=17.5;MAF_USDA=4.167
NC_035082.1	145574	.	C	T	.	.	MAF_INRAE=1.667
NC_035082.1	145625	.	A	G	.	.	MAF_INRAE=12.5
NC_035082.1	145639	.	A	G	.	.	MAF_INRAE=15.0
NC_035082.1	145648	.	C	A	.	.	MAF_INRAE=4.167
NC_035082.1	145679	.	A	G	.	.	MAF_INRAE=4.167
NC_035082.1	145767	.	A	G	.	.	MAF_USDA=4.167
NC_035082.1	145779	.	T	A	.	.	MAF_USDA=10.833
NC_035082.1	145827	.	C	A	.	.	MAF_INRAE=5.833;MAF_USDA=7.5
NC_035082.1	145833	.	C	A	.	.	MAF_USDA=5.833
NC_035082.1	145848	.	T	C	.	.	MAF_USDA=5.833
NC_035082.1	145853	.	A	T	.	.	MAF_INRAE=2.5
NC_035082.1	145854	.	G	C	.	.	MAF_USDA=1.667
NC_035082.1	146590	.	T	G	.	.	MAF_USDA=2.174
NC_035082.1	146696	.	T	G	.	.	MAF_USDA=2.083
NC_035082.1	146699	.	C	T	.	.	MAF_INRAE=44.737
NC_035082.1	146757	.	A	G	.	.	MAF_INRAE=21.053;MAF_USDA=3.39
NC_035082.1	146764	.	C	T	.	.	MAF_USDA=14.458
NC_035082.1	146766	.	A	G	.	.	MAF_USDA=8.475
NC_035082.1	146806	.	G	T	.	.	MAF_USDA=20.833
NC_035082.1	146830	.	T	G	.	.	MAF_USDA=11.905
NC_035082.1	146853	.	T	C	.	.	MAF_INRAE=10.0
NC_035082.1	146859	.	C	A	.	.	MAF_INRAE=9.167;MAF_USDA=27.083
NC_035082.1	146877	.	C	A	.	.	MAF_INRAE=2.5
NC_035082.1	146885	.	A	T	.	.	MAF_USDA=2.976
NC_035082.1	146886	.	G	A	.	.	MAF_USDA=1.667
NC_035082.1	146896	.	T	G	.	.	MAF_INRAE=10.526
NC_035082.1	146917	.	A	C	.	.	MAF_USDA=2.083
NC_035082.1	146928	.	G	A	.	.	MAF_USDA=5.422
NC_035082.1	146968	.	A	G	.	.	MAF_USDA=3.39
NC_035082.1	146990	.	G	T	.	.	MAF_USDA=8.434
NC_035082.1	147045	.	G	A	.	.	MAF_INRAE=21.053;MAF_USDA=11.864
NC_035082.1	147062	.	G	T	.	.	MAF_USDA=18.675
NC_035082.1	147143	.	C	G	.	.	MAF_INRAE=5.263;MAF_USDA=1.695
NC_035082.1	147172	.	G	A	.	.	MAF_USDA=33.133
NC_035082.1	147177	.	A	C	.	.	MAF_USDA=14.458
NC_035082.1	147182	.	G	T	.	.	MAF_USDA=1.695
NC_035082.1	147192	.	G	T	.	.	MAF_USDA=10.417
NC_035082.1	147251	.	T	C	.	.	MAF_USDA=1.695
NC_035082.1	147297	.	T	C	.	.	MAF_INRAE=2.5;MAF_USDA=9.036
NC_035082.1	147475	.	T	G	.	.	MAF_INRAE=20.886
NC_035082.1	147572	.	T	C	.	.	MAF_USDA=4.167
NC_035082.1	147611	.	T	C	.	.	MAF_USDA=1.724
NC_035082.1	147744	.	T	A	.	.	MAF_USDA=1.695
NC_035082.1	147859	.	A	G	.	.	MAF_USDA=4.167
NC_035082.1	147867	.	G	A	.	.	MAF_USDA=5.085
NC_035082.1	147892	.	C	A	.	.	MAF_USDA=1.695
NC_035082.1	147893	.	A	T	.	.	MAF_USDA=1.695
NC_035082.1	148006	.	T	G	.	.	MAF_INRAE=5.263
NC_035082.1	148010	.	C	G	.	.	MAF_INRAE=10.759
NC_035082.1	148039	.	T	C	.	.	MAF_USDA=4.167
NC_035082.1	148130	.	T	A	.	.	MAF_INRAE=6.962;MAF_USDA=3.39
NC_035082.1	148156	.	A	C	.	.	MAF_INRAE=21.519;MAF_USDA=16.949
NC_035082.1	148181	.	T	A	.	.	MAF_USDA=5.932
NC_035082.1	148191	.	G	A	.	.	MAF_INRAE=15.823;MAF_USDA=4.237
NC_035082.1	148193	.	C	A	.	.	MAF_INRAE=20.833;MAF_USDA=18.644
NC_035082.1	148203	.	C	A	.	.	MAF_USDA=1.695
NC_035082.1	148226	.	G	A	.	.	MAF_USDA=1.667
NC_035082.1	148246	.	C	T	.	.	MAF_USDA=6.25
NC_035082.1	148288	.	A	G	.	.	MAF_USDA=1.639
NC_035082.1	148361	.	T	C	.	.	MAF_INRAE=10.759
NC_035082.1	148470	.	G	A	.	.	MAF_USDA=1.765
NC_035082.1	148483	.	A	G	.	.	MAF_USDA=15.882
NC_035082.1	148484	.	A	G	.	.	MAF_USDA=1.639
NC_035082.1	148485	.	C	T	.	.	MAF_INRAE=10.127
NC_035082.1	148508	.	C	A	.	.	MAF_INRAE=10.127
NC_035082.1	148528	.	G	A	.	.	MAF_USDA=4.167
NC_035082.1	148544	.	C	T	.	.	MAF_INRAE=9.494;MAF_USDA=11.176
NC_035082.1	148571	.	C	T	.	.	MAF_USDA=1.639
NC_035082.1	148999	.	T	A	.	.	MAF_USDA=1.639
NC_035082.1	149003	.	C	G	.	.	MAF_INRAE=10.526;MAF_USDA=4.918
NC_035082.1	149021	.	C	A	.	.	MAF_USDA=8.824
NC_035082.1	149032	.	C	T	.	.	MAF_USDA=7.647
NC_035082.1	149036	.	A	C	.	.	MAF_USDA=9.016
NC_035082.1	149048	.	C	A	.	.	MAF_USDA=4.167
NC_035082.1	149049	.	A	T	.	.	MAF_USDA=4.167
NC_035082.1	149053	.	C	G	.	.	MAF_INRAE=31.579;MAF_USDA=25.882
NC_035082.1	149061	.	T	A	.	.	MAF_INRAE=15.19;MAF_USDA=4.098
NC_035082.1	149063	.	C	T	.	.	MAF_INRAE=10.759;MAF_USDA=8.235
NC_035082.1	149084	.	A	G	.	.	MAF_INRAE=39.873;MAF_USDA=48.81
NC_035082.1	149137	.	CC	CT	.	.	MAF_USDA=6.25
NC_035082.1	149201	.	C	A	.	.	MAF_INRAE=5.833;MAF_USDA=1.667
NC_035082.1	149229	.	C	A	.	.	MAF_INRAE=5.833;MAF_USDA=1.667
NC_035082.1	149295	.	C	T	.	.	MAF_INRAE=29.114;MAF_USDA=34.706
NC_035082.1	149344	.	G	A	.	.	MAF_INRAE=1.667
NC_035082.1	149350	.	A	C	.	.	MAF_INRAE=1.667
NC_035082.1	149354	.	T	G	.	.	MAF_INRAE=1.667
NC_035082.1	149382	.	A	T	.	.	MAF_USDA=5.738
NC_035082.1	149397	.	C	A	.	.	MAF_INRAE=5.696;MAF_USDA=1.639
NC_035082.1	149428	.	C	A	.	.	MAF_USDA=1.639
NC_035082.1	149455	.	T	C	.	.	MAF_USDA=1.639
NC_035082.1	149481	.	T	C	.	.	MAF_INRAE=21.519;MAF_USDA=4.167
NC_035082.1	149563	.	C	T	.	.	MAF_INRAE=15.823;MAF_USDA=4.098
NC_035082.1	149592	.	C	T	.	.	MAF_INRAE=5.263;MAF_USDA=1.639
NC_035082.1	149600	.	C	T	.	.	MAF_USDA=1.667
NC_035082.1	149616	.	C	T	.	.	MAF_USDA=1.639
NC_035082.1	149725	.	A	G	.	.	MAF_USDA=10.417
NC_035082.1	149857	.	T	A	.	.	MAF_INRAE=10.759
NC_035082.1	149867	.	C	T	.	.	MAF_INRAE=8.861;MAF_USDA=10.656
NC_035082.1	149877	.	A	T	.	.	MAF_USDA=4.167
NC_035082.1	149881	.	A	C	.	.	MAF_INRAE=36.709
NC_035082.1	149891	.	C	T	.	.	MAF_INRAE=15.19;MAF_USDA=4.098
NC_035082.1	149924	.	C	A	.	.	MAF_USDA=5.738
NC_035082.1	149962	.	A	T	.	.	MAF_INRAE=10.759
NC_035082.1	149990	.	C	A	.	.	MAF_USDA=4.167
NC_035082.1	150027	.	C	A	.	.	MAF_INRAE=21.519;MAF_USDA=3.529
NC_035082.1	150031	.	T	C	.	.	MAF_USDA=1.639
NC_035082.1	150065	.	G	C	.	.	MAF_INRAE=10.526
NC_035082.1	150084	.	C	A	.	.	MAF_INRAE=10.526;MAF_USDA=16.471
NC_035082.1	150090	.	T	C	.	.	MAF_USDA=10.656
NC_035082.1	150094	.	C	A	.	.	MAF_USDA=10.656
NC_035082.1	150123	.	A	T	.	.	MAF_USDA=8.333
NC_035082.1	151325	.	C	G	.	.	MAF_INRAE=10.526
NC_035082.1	151365	.	G	A	.	.	MAF_INRAE=10.526
NC_035082.1	151500	.	C	T	.	.	MAF_USDA=6.25
NC_035082.1	151518	.	T	C	.	.	MAF_USDA=12.5
NC_035082.1	152220	.	T	C,G	.	.	MAF_INRAE=23.684;MAF_USDA=4.918
NC_035082.1	152221	.	A	C	.	.	MAF_USDA=11.176
NC_035082.1	152225	.	T	A	.	.	MAF_USDA=11.176
NC_035082.1	152226	.	C	T	.	.	MAF_USDA=4.918
NC_035082.1	152227	.	G	T	.	.	MAF_USDA=31.25
NC_035082.1	152228	.	C	T	.	.	MAF_USDA=10.588
NC_035082.1	152268	.	T	G	.	.	MAF_USDA=4.167
NC_035082.1	152295	.	T	A	.	.	MAF_USDA=1.639
NC_035082.1	152350	.	G	T	.	.	MAF_USDA=4.167
NC_035082.1	152364	.	A	C	.	.	MAF_USDA=9.524
NC_035082.1	152375	.	C	T	.	.	MAF_INRAE=10.526;MAF_USDA=6.667
NC_035082.1	152463	.	A	T	.	.	MAF_INRAE=21.053;MAF_USDA=3.333
NC_035082.1	152472	.	T	A	.	.	MAF_INRAE=10.526;MAF_USDA=18.452
NC_035082.1	152501	.	A	G	.	.	MAF_USDA=8.333
NC_035082.1	152529	.	A	T	.	.	MAF_INRAE=10.526;MAF_USDA=28.571
NC_035082.1	152620	.	T	C	.	.	MAF_USDA=2.542
NC_035082.1	152638	.	G	A	.	.	MAF_USDA=1.724
NC_035082.1	152646	.	G	T	.	.	MAF_USDA=5.172
NC_035082.1	153371	.	C	T	.	.	MAF_USDA=7.317
NC_035082.1	153395	.	T	C	.	.	MAF_USDA=6.25
NC_035082.1	153434	.	T	C	.	.	MAF_INRAE=5.263;MAF_USDA=2.41
NC_035082.1	153440	.	G	A	.	.	MAF_USDA=8.434
NC_035082.1	153458	.	G	T	.	.	MAF_USDA=1.807
NC_035082.1	153474	.	G	T	.	.	MAF_USDA=3.614
NC_035082.1	153555	.	C	T	.	.	MAF_INRAE=10.526;MAF_USDA=10.588
NC_035082.1	153627	.	A	G	.	.	MAF_INRAE=13.291;MAF_USDA=32.941
NC_035082.1	153687	.	G	A	.	.	MAF_INRAE=13.291;MAF_USDA=34.118
NC_035082.1	153704	.	T	A	.	.	MAF_USDA=1.639
NC_035082.1	153776	.	G	A	.	.	MAF_USDA=4.167
NC_035082.1	153778	.	C	T	.	.	MAF_USDA=8.235
NC_035082.1	153783	.	G	T	.	.	MAF_USDA=6.557
NC_035082.1	153833	.	G	T	.	.	MAF_INRAE=10.759
NC_035082.1	153841	.	G	A	.	.	MAF_INRAE=10.759
NC_035082.1	153863	.	A	T	.	.	MAF_USDA=1.639
NC_035082.1	153920	.	C	T	.	.	MAF_INRAE=8.861;MAF_USDA=13.095
NC_035082.1	154025	.	C	T	.	.	MAF_USDA=2.459
NC_035082.1	154030	.	G	T	.	.	MAF_INRAE=8.861;MAF_USDA=12.353
NC_035082.1	154089	.	A	G	.	.	MAF_INRAE=22.152
NC_035082.1	154117	.	A	G	.	.	MAF_USDA=16.471
NC_035082.1	154121	.	C	T	.	.	MAF_USDA=1.639
NC_035082.1	154167	.	C	T	.	.	MAF_INRAE=2.5;MAF_USDA=3.529
NC_035082.1	154195	.	G	A	.	.	MAF_INRAE=2.5;MAF_USDA=3.529
NC_035082.1	154264	.	G	A	.	.	MAF_USDA=4.167
NC_035082.1	154317	.	G	A	.	.	MAF_INRAE=5.263;MAF_USDA=1.639
NC_035082.1	154348	.	A	C	.	.	MAF_INRAE=21.519;MAF_USDA=15.574
NC_035082.1	154380	.	A	G	.	.	MAF_INRAE=5.696
NC_035082.1	154410	.	A	G	.	.	MAF_USDA=3.529
NC_035082.1	154424	.	G	A	.	.	MAF_USDA=6.25
NC_035082.1	154425	.	G	C	.	.	MAF_INRAE=1.667;MAF_USDA=3.279
NC_035082.1	154460	.	G	T	.	.	MAF_INRAE=10.759
NC_035082.1	154471	.	C	T	.	.	MAF_INRAE=8.861;MAF_USDA=12.941
NC_035082.1	154489	.	C	T	.	.	MAF_USDA=1.639
NC_035082.1	154544	.	G	T	.	.	MAF_USDA=4.098
NC_035082.1	154553	.	A	T	.	.	MAF_INRAE=8.228;MAF_USDA=11.176
NC_035082.1	154562	.	C	T	.	.	MAF_INRAE=6.329;MAF_USDA=1.639
NC_035082.1	154592	.	C	T	.	.	MAF_USDA=4.918
NC_035082.1	154622	.	C	A	.	.	MAF_INRAE=20.886;MAF_USDA=3.279
NC_035082.1	154623	.	T	G	.	.	MAF_INRAE=8.228;MAF_USDA=11.176
NC_035082.1	154681	.	C	A	.	.	MAF_INRAE=2.5;MAF_USDA=2.941
NC_035082.1	154692	.	C	A	.	.	MAF_INRAE=7.5
NC_035082.1	154742	.	G	A	.	.	MAF_INRAE=8.861;MAF_USDA=11.765
NC_035082.1	154761	.	G	C	.	.	MAF_INRAE=20.886;MAF_USDA=4.918
NC_035082.1	154769	.	T	C	.	.	MAF_INRAE=10.759
NC_035082.1	154893	.	T	A	.	.	MAF_USDA=4.918
NC_035082.1	154899	.	A	T	.	.	MAF_USDA=4.918
NC_035082.1	154937	.	G	C	.	.	MAF_USDA=4.918
NC_035082.1	154975	.	G	C	.	.	MAF_INRAE=6.329;MAF_USDA=7.647
NC_035082.1	155015	.	C	G	.	.	MAF_INRAE=8.861;MAF_USDA=25.294
NC_035082.1	155068	.	T	A	.	.	MAF_INRAE=10.833
NC_035082.1	155070	.	A	C	.	.	MAF_INRAE=8.861;MAF_USDA=7.647
NC_035082.1	155117	.	G	T	.	.	MAF_USDA=8.197
NC_035082.1	155153	.	A	G	.	.	MAF_INRAE=8.861;MAF_USDA=11.176
NC_035082.1	155157	.	T	G	.	.	MAF_USDA=5.882
NC_035082.1	155163	.	A	C	.	.	MAF_INRAE=1.667;MAF_USDA=4.918
NC_035082.1	155207	.	A	G	.	.	MAF_USDA=1.639
NC_035082.1	155298	.	C	T	.	.	MAF_INRAE=5.696;MAF_USDA=6.557
NC_035082.1	155300	.	A	T	.	.	MAF_INRAE=10.127
NC_035082.1	155328	.	T	A	.	.	MAF_INRAE=8.861;MAF_USDA=12.353
NC_035082.1	155340	.	C	A	.	.	MAF_USDA=1.639
NC_035082.1	155357	.	A	C	.	.	MAF_INRAE=7.595;MAF_USDA=8.235
NC_035082.1	155430	.	G	T	.	.	MAF_USDA=4.167
NC_035082.1	155438	.	G	T	.	.	MAF_INRAE=8.228;MAF_USDA=11.176
NC_035082.1	155454	.	C	T	.	.	MAF_INRAE=8.861;MAF_USDA=11.176
NC_035082.1	155518	.	C	A	.	.	MAF_INRAE=8.228;MAF_USDA=12.353
NC_035082.1	155560	.	A	G	.	.	MAF_INRAE=8.861;MAF_USDA=12.353
NC_035082.1	155568	.	G	A	.	.	MAF_INRAE=2.5;MAF_USDA=3.529
NC_035082.1	155601	.	G	T	.	.	MAF_INRAE=10.759
NC_035082.1	155677	.	G	T	.	.	MAF_INRAE=10.759
NC_035082.1	155716	.	G	T	.	.	MAF_USDA=7.059
NC_035082.1	155754	.	G	A	.	.	MAF_USDA=4.918
NC_035082.1	155834	.	G	T	.	.	MAF_USDA=1.639
NC_035082.1	155918	.	C	G	.	.	MAF_INRAE=2.5;MAF_USDA=8.824
NC_035082.1	155988	.	C	G	.	.	MAF_USDA=7.647
NC_035082.1	156065	.	A	G	.	.	MAF_INRAE=21.519;MAF_USDA=18.333
NC_035082.1	156069	.	A	G	.	.	MAF_USDA=16.071
NC_035082.1	156110	.	G	A	.	.	MAF_INRAE=6.329;MAF_USDA=1.667
NC_035082.1	156111	.	T	C	.	.	MAF_INRAE=14.557;MAF_USDA=32.738
NC_035082.1	156158	.	C	A	.	.	MAF_USDA=1.639
NC_035082.1	156172	.	C	T	.	.	MAF_INRAE=7.595;MAF_USDA=15.882
NC_035082.1	156182	.	T	G	.	.	MAF_USDA=10.417
NC_035082.1	156184	.	C	T	.	.	MAF_USDA=2.459
NC_035082.1	156186	.	T	C	.	.	MAF_USDA=4.167
NC_035082.1	156281	.	G	T	.	.	MAF_USDA=4.098
NC_035082.1	156339	.	G	A	.	.	MAF_USDA=4.167
NC_035082.1	156358	.	A	T	.	.	MAF_USDA=8.333
NC_035082.1	156363	.	T	A	.	.	MAF_USDA=8.824
NC_035082.1	156374	.	T	C	.	.	MAF_INRAE=10.526;MAF_USDA=12.353
NC_035082.1	156384	.	C	T	.	.	MAF_INRAE=10.526;MAF_USDA=22.131
NC_035082.1	156450	.	G	A	.	.	MAF_INRAE=15.19;MAF_USDA=5.738
NC_035082.1	156488	.	T	C	.	.	MAF_INRAE=8.861;MAF_USDA=11.31
NC_035082.1	156493	.	C	A	.	.	MAF_USDA=15.476
NC_035082.1	156502	.	T	G	.	.	MAF_USDA=4.167
NC_035082.1	156503	.	T	C	.	.	MAF_INRAE=6.667;MAF_USDA=7.143
NC_035082.1	156537	.	A	C	.	.	MAF_INRAE=7.5;MAF_USDA=11.31
NC_035082.1	156627	.	A	C	.	.	MAF_INRAE=26.316;MAF_USDA=10.0
NC_035082.1	156629	.	G	A	.	.	MAF_USDA=10.588
NC_035082.1	156632	.	T	A	.	.	MAF_INRAE=30.0;MAF_USDA=10.588
NC_035082.1	156635	.	T	A	.	.	MAF_INRAE=30.0;MAF_USDA=10.588
NC_035082.1	156638	.	T	A	.	.	MAF_INRAE=30.0;MAF_USDA=10.0
NC_035082.1	156641	.	T	C	.	.	MAF_INRAE=30.0;MAF_USDA=10.0
NC_035082.1	156643	.	G	T	.	.	MAF_INRAE=30.0;MAF_USDA=10.588
NC_035082.1	156659	.	C	A	.	.	MAF_USDA=1.639
NC_035082.1	156701	.	A	T	.	.	MAF_INRAE=6.962;MAF_USDA=13.529
NC_035082.1	156719	.	G	A	.	.	MAF_USDA=4.118
NC_035082.1	156760	.	C	T	.	.	MAF_INRAE=10.526;MAF_USDA=8.824
NC_035082.1	156770	.	T	C	.	.	MAF_USDA=9.836
NC_035082.1	156807	.	C	A	.	.	MAF_USDA=1.639
NC_035082.1	156875	.	G	A	.	.	MAF_USDA=1.639
NC_035082.1	156893	.	G	A	.	.	MAF_USDA=18.235
NC_035082.1	156961	.	T	C	.	.	MAF_USDA=5.738
NC_035082.1	157009	.	C	T	.	.	MAF_USDA=1.639
NC_035082.1	157022	.	A	C	.	.	MAF_USDA=3.279
NC_035082.1	157052	.	G	A	.	.	MAF_USDA=6.25
NC_035082.1	157054	.	T	C	.	.	MAF_USDA=17.059
NC_035082.1	157098	.	AACTTTTTGT	AACTTTTTGA	.	.	MAF_USDA=25.0
NC_035082.1	157107	.	T	A	.	.	MAF_USDA=30.328
NC_035082.1	157146	.	A	G	.	.	MAF_USDA=12.353
NC_035082.1	157147	.	C	A	.	.	MAF_USDA=4.118
NC_035082.1	157186	.	G	T	.	.	MAF_USDA=18.852
NC_035082.1	157230	.	A	G	.	.	MAF_USDA=1.639
NC_035082.1	157232	.	T	G	.	.	MAF_INRAE=4.167;MAF_USDA=1.765
NC_035082.1	157282	.	A	G	.	.	MAF_INRAE=5.696;MAF_USDA=7.377
NC_035082.1	157312	.	T	A	.	.	MAF_INRAE=28.481;MAF_USDA=10.588
NC_035082.1	157420	.	G	A	.	.	MAF_INRAE=8.861;MAF_USDA=16.667
NC_035082.1	157451	.	C	T	.	.	MAF_USDA=1.639
NC_035082.1	157510	.	A	G	.	.	MAF_USDA=1.639
NC_035082.1	157588	.	G	T	.	.	MAF_USDA=11.765
NC_035082.1	157626	.	C	T	.	.	MAF_INRAE=10.759;MAF_USDA=37.059
NC_035082.1	157669	.	C	A	.	.	MAF_INRAE=3.333;MAF_USDA=5.294
NC_035082.1	157670	.	A	G	.	.	MAF_USDA=2.459
NC_035082.1	157675	.	C	A	.	.	MAF_INRAE=6.329;MAF_USDA=1.639
NC_035082.1	157753	.	G	C	.	.	MAF_INRAE=5.696;MAF_USDA=8.197
NC_035082.1	157825	.	G	A	.	.	MAF_INRAE=1.667;MAF_USDA=3.279
NC_035082.1	157861	.	T	G	.	.	MAF_INRAE=46.203;MAF_USDA=28.824
NC_035082.1	157890	.	G	A	.	.	MAF_USDA=8.235
NC_035082.1	157938	.	T	C	.	.	MAF_INRAE=10.759;MAF_USDA=21.176
NC_035082.1	157958	.	C	G	.	.	MAF_INRAE=10.759;MAF_USDA=20.588
NC_035082.1	158036	.	G	A	.	.	MAF_USDA=1.639
NC_035082.1	158148	.	T	G	.	.	MAF_USDA=7.647
NC_035082.1	158213	.	C	T	.	.	MAF_USDA=1.639
NC_035082.1	158277	.	A	T	.	.	MAF_USDA=7.738
NC_035082.1	158281	.	A	G	.	.	MAF_USDA=1.786
NC_035082.1	158371	.	C	T	.	.	MAF_USDA=4.918
NC_035082.1	158399	.	G	A	.	.	MAF_USDA=15.294
NC_035082.1	158513	.	G	A	.	.	MAF_INRAE=17.5;MAF_USDA=7.647
NC_035082.1	158609	.	A	G	.	.	MAF_USDA=4.706
NC_035082.1	158617	.	C	G	.	.	MAF_INRAE=9.494;MAF_USDA=31.25
NC_035082.1	158618	.	A	G	.	.	MAF_INRAE=10.0;MAF_USDA=33.333
NC_035082.1	158621	.	G	A	.	.	MAF_INRAE=10.0;MAF_USDA=16.471
NC_035082.1	158643	.	C	A	.	.	MAF_INRAE=34.81;MAF_USDA=29.167
NC_035082.1	158647	.	A	G	.	.	MAF_USDA=6.25
NC_035082.1	158672	.	G	T	.	.	MAF_USDA=2.459
NC_035082.1	158700	.	C	T	.	.	MAF_INRAE=7.895;MAF_USDA=15.294
NC_035082.1	158701	.	G	T	.	.	MAF_USDA=11.364
NC_035082.1	158849	.	G	T	.	.	MAF_INRAE=10.759
NC_035082.1	158895	.	A	C	.	.	MAF_USDA=1.639
NC_035082.1	158941	.	A	T	.	.	MAF_INRAE=8.861;MAF_USDA=14.583
NC_035082.1	158945	.	A	T	.	.	MAF_INRAE=8.861;MAF_USDA=14.583
NC_035082.1	158947	.	G	A	.	.	MAF_INRAE=8.333;MAF_USDA=14.583
NC_035082.1	159019	.	T	G	.	.	MAF_INRAE=2.5;MAF_USDA=3.571
NC_035082.1	159038	.	C	T	.	.	MAF_INRAE=7.595;MAF_USDA=7.647
NC_035082.1	159107	.	G	T	.	.	MAF_INRAE=10.127;MAF_USDA=18.824
NC_035082.1	159112	.	G	A	.	.	MAF_INRAE=20.253
NC_035082.1	159113	.	C	A	.	.	MAF_INRAE=20.0
NC_035082.1	159115	.	T	A	.	.	MAF_INRAE=5.063
NC_035082.1	159151	.	G	A	.	.	MAF_INRAE=10.759;MAF_USDA=20.588
NC_035082.1	159177	.	T	C	.	.	MAF_USDA=10.588
NC_035082.1	159206	.	C	T	.	.	MAF_USDA=6.557
NC_035082.1	159232	.	T	A	.	.	MAF_USDA=1.639
NC_035082.1	159248	.	G	A	.	.	MAF_INRAE=39.873;MAF_USDA=22.131
NC_035082.1	159250	.	A	G	.	.	MAF_USDA=1.639
NC_035082.1	159259	.	G	A	.	.	MAF_USDA=2.459
NC_035082.1	159262	.	G	A	.	.	MAF_USDA=4.098
NC_035082.1	159280	.	T	C	.	.	MAF_INRAE=35.443;MAF_USDA=36.471
NC_035082.1	159312	.	A	G	.	.	MAF_USDA=6.25
NC_035082.1	159365	.	C	A	.	.	MAF_USDA=1.639
NC_035082.1	159381	.	C	T	.	.	MAF_INRAE=19.62;MAF_USDA=43.75
NC_035082.1	159389	.	T	C	.	.	MAF_INRAE=4.167
NC_035082.1	159434	.	G	T	.	.	MAF_INRAE=1.667;MAF_USDA=4.706
NC_035082.1	159483	.	T	C	.	.	MAF_USDA=3.279
NC_035082.1	159532	.	C	T	.	.	MAF_INRAE=10.759;MAF_USDA=20.588
NC_035082.1	159620	.	G	A	.	.	MAF_INRAE=8.228;MAF_USDA=10.119
NC_035082.1	159628	.	A	G	.	.	MAF_USDA=4.918
NC_035082.1	159645	.	C	G	.	.	MAF_INRAE=1.667
NC_035082.1	159649	.	C	A	.	.	MAF_USDA=1.639
NC_035082.1	159701	.	A	T	.	.	MAF_INRAE=7.595;MAF_USDA=16.471
NC_035082.1	159703	.	T	A	.	.	MAF_INRAE=5.063;MAF_USDA=5.738
NC_035082.1	159753	.	T	A	.	.	MAF_INRAE=20.253
NC_035082.1	159786	.	C	T	.	.	MAF_USDA=9.836
NC_035082.1	159860	.	G	A	.	.	MAF_INRAE=3.333;MAF_USDA=11.765
NC_035082.1	159873	.	T	C	.	.	MAF_USDA=4.167
NC_035082.1	159915	.	C	T	.	.	MAF_INRAE=10.127;MAF_USDA=20.588
NC_035082.1	159923	.	G	C	.	.	MAF_INRAE=20.886;MAF_USDA=3.279
NC_035082.1	159940	.	GCAGAAGGCTAGCTGCTGCCTTC	GCAGAAGGCTAGCTGCTGCCTTT	.	.	MAF_USDA=16.667
NC_035082.1	159947	.	G	A	.	.	MAF_USDA=3.333
NC_035082.1	159962	.	C	T	.	.	MAF_INRAE=10.526
NC_035082.1	159977	.	T	A	.	.	MAF_INRAE=2.5
NC_035082.1	160004	.	C	A	.	.	MAF_USDA=2.459
NC_035082.1	160035	.	T	A	.	.	MAF_USDA=11.176
NC_035082.1	160038	.	G	A	.	.	MAF_USDA=18.75
NC_035082.1	160045	.	C	A	.	.	MAF_USDA=14.583
NC_035082.1	160052	.	A	G	.	.	MAF_USDA=16.667
NC_035082.1	160056	.	T	A	.	.	MAF_USDA=16.667
NC_035082.1	160084	.	G	C	.	.	MAF_USDA=28.824
NC_035082.1	160089	.	A	T	.	.	MAF_USDA=14.706
NC_035082.1	160099	.	A	C	.	.	MAF_USDA=30.435
NC_035082.1	160100	.	C	A	.	.	MAF_USDA=39.13
NC_035082.1	160102	.	G	T	.	.	MAF_USDA=39.13
NC_035082.1	160106	.	G	A	.	.	MAF_USDA=43.478
NC_035082.1	160110	.	A	T	.	.	MAF_USDA=43.478
NC_035082.1	160118	.	C	T	.	.	MAF_USDA=23.913
NC_035082.1	160132	.	A	T	.	.	MAF_USDA=23.913
NC_035082.1	160138	.	C	G	.	.	MAF_INRAE=10.526;MAF_USDA=3.279
NC_035082.1	160146	.	A	G	.	.	MAF_USDA=1.639
NC_035082.1	160156	.	T	G	.	.	MAF_USDA=17.47
NC_035082.1	160172	.	T	C	.	.	MAF_USDA=14.634
NC_035082.1	160728	.	C	G	.	.	MAF_USDA=6.25
NC_035082.1	160733	.	G	T	.	.	MAF_USDA=27.083
NC_035082.1	160735	.	A	G	.	.	MAF_USDA=31.25
NC_035082.1	160739	.	C	T	.	.	MAF_INRAE=10.526;MAF_USDA=33.333
NC_035082.1	160835	.	A	G	.	.	MAF_INRAE=8.228;MAF_USDA=12.805
NC_035082.1	160862	.	C	T	.	.	MAF_INRAE=10.526;MAF_USDA=20.122
NC_035082.1	160878	.	G	A	.	.	MAF_USDA=33.333
NC_035082.1	160930	.	C	T	.	.	MAF_USDA=6.25
NC_035082.1	160941	.	T	C	.	.	MAF_INRAE=10.526;MAF_USDA=33.333
NC_035082.1	160954	.	T	A	.	.	MAF_INRAE=10.526;MAF_USDA=33.333
NC_035082.1	160979	.	T	C	.	.	MAF_INRAE=10.526;MAF_USDA=35.417
NC_035082.1	161089	.	A	G	.	.	MAF_INRAE=19.62;MAF_USDA=4.167
NC_035082.1	161133	.	T	G	.	.	MAF_INRAE=8.861;MAF_USDA=33.333
NC_035082.1	161185	.	G	T	.	.	MAF_USDA=1.639
NC_035082.1	161302	.	G	A	.	.	MAF_INRAE=8.333;MAF_USDA=20.833
NC_035082.1	161336	.	G	T	.	.	MAF_USDA=16.667
NC_035082.1	161337	.	A	G	.	.	MAF_USDA=5.833
NC_035082.1	161374	.	T	G	.	.	MAF_INRAE=21.053
NC_035082.1	161377	.	G	A	.	.	MAF_USDA=2.083
NC_035082.1	161420	.	T	C	.	.	MAF_USDA=2.083
NC_035082.1	161447	.	C	T	.	.	MAF_INRAE=29.167;MAF_USDA=31.25
NC_035082.1	161479	.	A	C	.	.	MAF_USDA=1.639
NC_035082.1	161553	.	A	G	.	.	MAF_INRAE=5.0;MAF_USDA=16.463
NC_035082.1	161555	.	G	A	.	.	MAF_USDA=3.333
NC_035082.1	161570	.	A	G	.	.	MAF_INRAE=8.333
NC_035082.1	161704	.	G	A	.	.	MAF_INRAE=10.526;MAF_USDA=4.167
NC_035082.1	161797	.	A	T	.	.	MAF_USDA=4.918
NC_035082.1	161798	.	A	T	.	.	MAF_USDA=4.098
NC_035082.1	161804	.	A	G	.	.	MAF_INRAE=5.833
NC_035082.1	161816	.	C	A	.	.	MAF_USDA=8.197
NC_035082.1	161824	.	C	T	.	.	MAF_INRAE=21.519
NC_035082.1	161858	.	T	A	.	.	MAF_USDA=1.639
NC_035082.1	161864	.	G	T	.	.	MAF_INRAE=5.833
NC_035082.1	161894	.	C	T	.	.	MAF_USDA=6.557
NC_035082.1	161900	.	C	T	.	.	MAF_USDA=14.583
NC_035082.1	161901	.	T	G	.	.	MAF_USDA=14.583
NC_035082.1	161904	.	A	G	.	.	MAF_USDA=12.5
NC_035082.1	161905	.	C	T	.	.	MAF_INRAE=6.329;MAF_USDA=7.377
NC_035082.1	161910	.	G	A	.	.	MAF_USDA=1.639
NC_035082.1	161970	.	A	C	.	.	MAF_INRAE=10.526;MAF_USDA=18.824
NC_035082.1	162052	.	G	A	.	.	MAF_INRAE=2.5;MAF_USDA=8.824
NC_035082.1	162083	.	G	T	.	.	MAF_USDA=5.738
NC_035082.1	162126	.	C	A	.	.	MAF_USDA=6.557
NC_035082.1	162146	.	C	G	.	.	MAF_USDA=4.098
NC_035082.1	162164	.	T	C	.	.	MAF_USDA=1.639
NC_035082.1	162234	.	T	A	.	.	MAF_USDA=7.5
NC_035082.1	162246	.	G	A	.	.	MAF_INRAE=15.0;MAF_USDA=4.167
NC_035082.1	162307	.	C	T	.	.	MAF_USDA=4.167
NC_035082.1	162367	.	G	T	.	.	MAF_USDA=4.167
NC_035082.1	162379	.	G	C	.	.	MAF_INRAE=19.62;MAF_USDA=4.167
NC_035082.1	162385	.	A	C	.	.	MAF_USDA=8.824
NC_035082.1	162395	.	G	T	.	.	MAF_USDA=15.476
NC_035082.1	162446	.	T	C	.	.	MAF_USDA=6.471
NC_035082.1	162546	.	T	A	.	.	MAF_INRAE=10.759;MAF_USDA=21.176
NC_035082.1	162564	.	A	T	.	.	MAF_USDA=1.639
NC_035082.1	162591	.	C	A	.	.	MAF_INRAE=5.696;MAF_USDA=8.197
NC_035082.1	162592	.	T	A	.	.	MAF_INRAE=4.167;MAF_USDA=8.197
NC_035082.1	162616	.	A	G	.	.	MAF_INRAE=9.494;MAF_USDA=19.412
NC_035082.1	162650	.	G	T	.	.	MAF_USDA=4.167
NC_035082.1	162654	.	G	C	.	.	MAF_INRAE=9.494;MAF_USDA=20.0
NC_035082.1	162688	.	T	A	.	.	MAF_INRAE=7.595;MAF_USDA=17.059
NC_035082.1	162697	.	A	G	.	.	MAF_INRAE=10.127;MAF_USDA=21.176
NC_035082.1	162870	.	C	A	.	.	MAF_INRAE=7.595;MAF_USDA=8.235
NC_035082.1	162894	.	C	A	.	.	MAF_USDA=1.639
NC_035082.1	162957	.	C	T	.	.	MAF_INRAE=10.526;MAF_USDA=6.557
NC_035082.1	163037	.	G	A	.	.	MAF_USDA=1.639
NC_035082.1	163041	.	C	A	.	.	MAF_INRAE=7.595;MAF_USDA=24.118
NC_035082.1	163100	.	C	T	.	.	MAF_INRAE=5.263;MAF_USDA=1.639
NC_035082.1	163112	.	A	G	.	.	MAF_INRAE=5.696;MAF_USDA=9.016
NC_035082.1	163135	.	A	T	.	.	MAF_USDA=6.25
NC_035082.1	163158	.	G	A	.	.	MAF_USDA=9.836
NC_035082.1	163170	.	G	T	.	.	MAF_USDA=2.459
NC_035082.1	163977	.	G	T	.	.	MAF_INRAE=8.228
NC_035082.1	163986	.	G	A	.	.	MAF_USDA=1.639
NC_035082.1	163991	.	C	T	.	.	MAF_INRAE=10.526;MAF_USDA=16.471
NC_035082.1	164043	.	T	A	.	.	MAF_USDA=5.882
NC_035082.1	164045	.	C	T	.	.	MAF_USDA=5.882
NC_035082.1	164046	.	A	T	.	.	MAF_USDA=1.639
NC_035082.1	164139	.	G	T	.	.	MAF_USDA=1.639
NC_035082.1	164179	.	A	T	.	.	MAF_INRAE=7.595;MAF_USDA=17.059
NC_035082.1	164226	.	G	A	.	.	MAF_INRAE=5.696;MAF_USDA=7.377
NC_035082.1	164227	.	C	G	.	.	MAF_USDA=4.706
NC_035082.1	164272	.	G	A	.	.	MAF_INRAE=5.696
NC_035082.1	164278	.	C	T	.	.	MAF_INRAE=10.759
NC_035082.1	164305	.	T	C	.	.	MAF_INRAE=27.848;MAF_USDA=10.588
NC_035082.1	164346	.	T	C	.	.	MAF_USDA=2.459
NC_035082.1	164378	.	T	G	.	.	MAF_INRAE=5.696;MAF_USDA=9.016
NC_035082.1	164510	.	T	C	.	.	MAF_INRAE=17.089;MAF_USDA=37.059
NC_035082.1	164531	.	G	A	.	.	MAF_USDA=5.738
NC_035082.1	164617	.	T	A	.	.	MAF_USDA=3.279
NC_035082.1	164640	.	T	G	.	.	MAF_USDA=1.639
NC_035082.1	164665	.	C	G	.	.	MAF_INRAE=10.526;MAF_USDA=21.176
NC_035082.1	164691	.	A	C	.	.	MAF_INRAE=10.526;MAF_USDA=21.765
NC_035082.1	164777	.	C	T	.	.	MAF_USDA=35.714
NC_035082.1	164784	.	A	C	.	.	MAF_USDA=21.176
NC_035082.1	164786	.	T	G	.	.	MAF_USDA=48.824
NC_035082.1	164803	.	A	C	.	.	MAF_USDA=18.235
NC_035082.1	164804	.	C	A	.	.	MAF_USDA=19.412
NC_035082.1	165353	.	G	A	.	.	MAF_USDA=17.213
NC_035082.1	165435	.	C	T	.	.	MAF_INRAE=10.526;MAF_USDA=5.738
NC_035082.1	165577	.	C	T	.	.	MAF_USDA=1.639
NC_035082.1	165618	.	C	T	.	.	MAF_USDA=1.639
NC_035082.1	165633	.	G	T	.	.	MAF_INRAE=8.861;MAF_USDA=17.059
NC_035082.1	165656	.	G	A	.	.	MAF_USDA=5.738
NC_035082.1	165763	.	G	A	.	.	MAF_USDA=1.639
NC_035082.1	166028	.	T	C	.	.	MAF_INRAE=4.167;MAF_USDA=7.5
NC_035082.1	166058	.	T	A	.	.	MAF_USDA=24.691
NC_035082.1	166097	.	A	C	.	.	MAF_USDA=2.5
NC_035082.1	166131	.	T	A	.	.	MAF_USDA=2.5
NC_035082.1	166132	.	T	A	.	.	MAF_INRAE=8.333;MAF_USDA=19.136
NC_035082.1	166140	.	T	G	.	.	MAF_USDA=1.667
NC_035082.1	166141	.	A	T	.	.	MAF_USDA=1.667
NC_035082.1	166154	.	G	A	.	.	MAF_INRAE=1.667;MAF_USDA=4.167
NC_035082.1	166185	.	G	C	.	.	MAF_INRAE=23.333;MAF_USDA=5.833
NC_035082.1	166204	.	C	A	.	.	MAF_INRAE=16.667;MAF_USDA=5.833
NC_035082.1	166231	.	C	G	.	.	MAF_INRAE=6.962;MAF_USDA=23.333
NC_035082.1	166246	.	A	G	.	.	MAF_USDA=2.5
NC_035082.1	166315	.	G	A	.	.	MAF_USDA=2.459
NC_035082.1	166438	.	T	C	.	.	MAF_USDA=6.25
NC_035082.1	166448	.	C	T	.	.	MAF_INRAE=5.833;MAF_USDA=1.639
NC_035082.1	166451	.	A	C	.	.	MAF_INRAE=6.962;MAF_USDA=16.471
NC_035082.1	166463	.	T	A	.	.	MAF_INRAE=6.329;MAF_USDA=15.294
NC_035082.1	166466	.	T	G	.	.	MAF_USDA=2.459
NC_035082.1	166467	.	T	A	.	.	MAF_INRAE=5.0;MAF_USDA=15.294
NC_035082.1	166538	.	A	G	.	.	MAF_INRAE=5.833;MAF_USDA=1.639
NC_035082.1	166599	.	C	G	.	.	MAF_USDA=2.459
NC_035082.1	166642	.	A	C	.	.	MAF_USDA=6.25
NC_035082.1	166704	.	A	T,C	.	.	MAF_INRAE=1.667;MAF_USDA=4.167
NC_035082.1	166794	.	C	G	.	.	MAF_INRAE=5.263;MAF_USDA=1.639
NC_035082.1	166800	.	A	G	.	.	MAF_INRAE=5.063
NC_035082.1	166828	.	G	A	.	.	MAF_USDA=1.639
NC_035082.1	166856	.	A	G	.	.	MAF_INRAE=1.667;MAF_USDA=4.118
NC_035082.1	166890	.	C	G	.	.	MAF_USDA=6.25
NC_035082.1	166900	.	T	C	.	.	MAF_INRAE=21.519;MAF_USDA=37.647
NC_035082.1	166948	.	G	T	.	.	MAF_INRAE=6.329;MAF_USDA=16.471
NC_035082.1	167055	.	A	C	.	.	MAF_INRAE=6.329;MAF_USDA=15.882
NC_035082.1	167069	.	C	G	.	.	MAF_USDA=4.167
NC_035082.1	167095	.	C	A	.	.	MAF_INRAE=15.823;MAF_USDA=3.279
NC_035082.1	167119	.	A	C	.	.	MAF_USDA=6.557
NC_035082.1	167120	.	G	A	.	.	MAF_USDA=1.639
NC_035082.1	167228	.	G	C	.	.	MAF_INRAE=10.759
NC_035082.1	167235	.	G	C	.	.	MAF_INRAE=21.519;MAF_USDA=37.647
NC_035082.1	167307	.	C	T	.	.	MAF_USDA=2.459
NC_035082.1	167325	.	C	T	.	.	MAF_USDA=2.459
NC_035082.1	167331	.	C	A	.	.	MAF_USDA=4.918
NC_035082.1	167363	.	C	T	.	.	MAF_USDA=2.459
NC_035082.1	167397	.	A	T	.	.	MAF_USDA=6.25
NC_035082.1	167456	.	G	A	.	.	MAF_INRAE=5.833;MAF_USDA=1.639
NC_035082.1	167460	.	T	A	.	.	MAF_USDA=4.098
NC_035082.1	167470	.	G	A	.	.	MAF_INRAE=31.013;MAF_USDA=32.941
NC_035082.1	167489	.	G	T	.	.	MAF_USDA=4.167
NC_035082.1	167543	.	G	T	.	.	MAF_USDA=1.639
NC_035082.1	167570	.	T	G	.	.	MAF_USDA=2.459
NC_035082.1	167626	.	C	T	.	.	MAF_INRAE=10.759
NC_035082.1	167639	.	G	A	.	.	MAF_USDA=3.279
NC_035082.1	167772	.	T	C	.	.	MAF_USDA=6.667
NC_035082.1	167823	.	C	G	.	.	MAF_USDA=6.25
NC_035082.1	167824	.	C	T	.	.	MAF_USDA=6.25
NC_035082.1	167937	.	T	C	.	.	MAF_USDA=6.25
NC_035082.1	167962	.	A	C	.	.	MAF_USDA=4.167
NC_035082.1	167963	.	G	C	.	.	MAF_INRAE=10.759;MAF_USDA=1.667
NC_035082.1	167965	.	T	C	.	.	MAF_INRAE=3.797;MAF_USDA=1.19
NC_035082.1	167982	.	G	T	.	.	MAF_INRAE=2.5;MAF_USDA=8.929
NC_035082.1	168105	.	G	A	.	.	MAF_USDA=5.882
NC_035082.1	168116	.	T	G	.	.	MAF_INRAE=10.526;MAF_USDA=9.016
NC_035082.1	168128	.	ATTTTTTA	ATTTTTTT	.	.	MAF_USDA=6.25
NC_035082.1	168135	.	A	T	.	.	MAF_INRAE=4.167;MAF_USDA=22.131
NC_035082.1	168166	.	A	G	.	.	MAF_INRAE=5.833;MAF_USDA=2.459
NC_035082.1	168187	.	C	A	.	.	MAF_INRAE=5.696;MAF_USDA=8.197
NC_035082.1	168204	.	T	A	.	.	MAF_INRAE=19.62;MAF_USDA=4.918
NC_035082.1	168231	.	A	G	.	.	MAF_USDA=8.197
NC_035082.1	168243	.	A	T	.	.	MAF_INRAE=10.127
NC_035082.1	168253	.	G	T	.	.	MAF_INRAE=2.5;MAF_USDA=8.824
NC_035082.1	168307	.	C	G	.	.	MAF_INRAE=5.063;MAF_USDA=13.529
NC_035082.1	168359	.	C	G	.	.	MAF_USDA=5.738
NC_035082.1	168438	.	A	C	.	.	MAF_INRAE=20.886;MAF_USDA=4.098
NC_035082.1	168440	.	G	A	.	.	MAF_INRAE=20.886;MAF_USDA=8.333
NC_035082.1	168491	.	C	T	.	.	MAF_USDA=7.059
NC_035082.1	168492	.	C	A	.	.	MAF_USDA=4.167
NC_035082.1	168615	.	T	A	.	.	MAF_USDA=5.738
NC_035082.1	168677	.	T	G	.	.	MAF_USDA=8.197
NC_035082.1	168697	.	A	T	.	.	MAF_INRAE=10.127
NC_035082.1	168719	.	A	C	.	.	MAF_USDA=4.167
NC_035082.1	168727	.	C	A	.	.	MAF_USDA=4.167
NC_035082.1	168743	.	G	A	.	.	MAF_INRAE=10.759
NC_035082.1	168758	.	C	T	.	.	MAF_INRAE=10.759
NC_035082.1	168885	.	A	C	.	.	MAF_USDA=1.639
NC_035082.1	168895	.	G	T	.	.	MAF_INRAE=29.747;MAF_USDA=32.353
NC_035082.1	168960	.	C	A	.	.	MAF_USDA=2.941
NC_035082.1	168991	.	G	A	.	.	MAF_INRAE=5.833;MAF_USDA=1.639
NC_035082.1	169091	.	G	C	.	.	MAF_INRAE=5.696;MAF_USDA=9.836
NC_035082.1	169121	.	G	A	.	.	MAF_USDA=2.459
NC_035082.1	169129	.	C	A	.	.	MAF_INRAE=10.526;MAF_USDA=9.016
NC_035082.1	169138	.	C	T	.	.	MAF_USDA=9.836
NC_035082.1	169149	.	C	T	.	.	MAF_INRAE=14.557;MAF_USDA=4.098
NC_035082.1	169158	.	G	T	.	.	MAF_INRAE=5.063;MAF_USDA=9.836
NC_035082.1	169167	.	A	G	.	.	MAF_INRAE=5.263;MAF_USDA=1.639
NC_035082.1	169217	.	C	T	.	.	MAF_USDA=4.167
NC_035082.1	169254	.	G	A	.	.	MAF_INRAE=5.696;MAF_USDA=9.016
NC_035082.1	169277	.	T	A	.	.	MAF_INRAE=5.833;MAF_USDA=1.639
NC_035082.1	169281	.	T	A	.	.	MAF_INRAE=5.696;MAF_USDA=9.836
NC_035082.1	169332	.	C	A	.	.	MAF_USDA=1.639
NC_035082.1	169386	.	A	C	.	.	MAF_INRAE=48.734;MAF_USDA=48.824
NC_035082.1	169423	.	T	C	.	.	MAF_INRAE=5.833;MAF_USDA=1.639
NC_035082.1	169425	.	T	G	.	.	MAF_INRAE=15.19;MAF_USDA=4.098
NC_035082.1	169493	.	C	T	.	.	MAF_USDA=1.639
NC_035082.1	169500	.	T	A	.	.	MAF_USDA=1.639
NC_035082.1	169550	.	T	A	.	.	MAF_USDA=2.5
NC_035082.1	169577	.	G	T	.	.	MAF_USDA=4.167
NC_035082.1	170025	.	G	A	.	.	MAF_USDA=4.167
NC_035082.1	170099	.	G	T	.	.	MAF_USDA=4.118
NC_035082.1	170225	.	A	C	.	.	MAF_INRAE=10.526
NC_035082.1	170399	.	G	A	.	.	MAF_USDA=6.25
NC_035082.1	170751	.	G	A	.	.	MAF_INRAE=22.152;MAF_USDA=20.833
NC_035082.1	170819	.	T	C	.	.	MAF_INRAE=31.013;MAF_USDA=31.548
NC_035082.1	170839	.	C	T	.	.	MAF_USDA=2.459
NC_035082.1	170857	.	C	A	.	.	MAF_INRAE=11.392
NC_035082.1	170980	.	G	A	.	.	MAF_USDA=4.098
NC_035082.1	171042	.	A	G	.	.	MAF_USDA=2.459
NC_035082.1	171075	.	G	A	.	.	MAF_USDA=1.639
NC_035082.1	171076	.	G	A	.	.	MAF_USDA=4.706
NC_035082.1	171082	.	G	T	.	.	MAF_USDA=2.459
NC_035082.1	171206	.	C	T	.	.	MAF_USDA=1.639
NC_035082.1	171289	.	G	T	.	.	MAF_INRAE=22.152;MAF_USDA=9.412
NC_035082.1	171300	.	A	C	.	.	MAF_USDA=1.639
NC_035082.1	171362	.	G	A	.	.	MAF_INRAE=16.456;MAF_USDA=10.656
NC_035082.1	171415	.	T	G	.	.	MAF_INRAE=5.696;MAF_USDA=14.118
NC_035082.1	171425	.	C	T	.	.	MAF_USDA=11.475
NC_035082.1	171546	.	A	T	.	.	MAF_INRAE=5.833;MAF_USDA=1.639
NC_035082.1	171568	.	G	C	.	.	MAF_USDA=4.098
NC_035082.1	171570	.	T	G	.	.	MAF_INRAE=21.519;MAF_USDA=14.754
NC_035082.1	172616	.	C	T	.	.	MAF_INRAE=2.5;MAF_USDA=8.824
NC_035082.1	172665	.	C	T	.	.	MAF_INRAE=6.962;MAF_USDA=15.882
NC_035082.1	172718	.	C	T	.	.	MAF_USDA=1.639
NC_035082.1	172727	.	T	C	.	.	MAF_USDA=1.639
NC_035082.1	172734	.	T	G	.	.	MAF_USDA=4.167
NC_035082.1	172741	.	C	T	.	.	MAF_USDA=1.639
NC_035082.1	172897	.	A	T	.	.	MAF_INRAE=5.696;MAF_USDA=15.882
NC_035082.1	172908	.	C	T	.	.	MAF_INRAE=1.667;MAF_USDA=3.279
NC_035082.1	172935	.	G	A	.	.	MAF_INRAE=10.759
NC_035082.1	172943	.	G	A	.	.	MAF_INRAE=5.696
NC_035082.1	173132	.	G	A	.	.	MAF_INRAE=5.696
NC_035082.1	173207	.	T	C	.	.	MAF_INRAE=4.167;MAF_USDA=4.167
NC_035082.1	173303	.	C	A	.	.	MAF_USDA=4.706
NC_035082.1	173512	.	C	T	.	.	MAF_INRAE=10.127;MAF_USDA=18.675
NC_035082.1	173522	.	G	T	.	.	MAF_USDA=1.695
NC_035082.1	173541	.	C	T	.	.	MAF_INRAE=7.595;MAF_USDA=9.639
NC_035082.1	173548	.	T	A	.	.	MAF_INRAE=5.833;MAF_USDA=1.695
NC_035082.1	173613	.	C	G	.	.	MAF_USDA=4.167
NC_035082.1	173624	.	A	T	.	.	MAF_INRAE=20.886;MAF_USDA=5.085
NC_035082.1	173708	.	G	A	.	.	MAF_USDA=2.5
NC_035082.1	173710	.	C	A	.	.	MAF_USDA=3.333
NC_035082.1	173719	.	G	A	.	.	MAF_INRAE=8.861
NC_035082.1	173874	.	C	A	.	.	MAF_INRAE=2.5;MAF_USDA=1.695
NC_035082.1	173894	.	C	A	.	.	MAF_INRAE=1.667;MAF_USDA=2.542
NC_035082.1	173941	.	T	A	.	.	MAF_INRAE=2.5;MAF_USDA=9.036
NC_035082.1	173961	.	G	A	.	.	MAF_INRAE=5.263;MAF_USDA=1.695
NC_035082.1	173984	.	G	A	.	.	MAF_INRAE=5.063;MAF_USDA=9.322
NC_035082.1	174038	.	C	T	.	.	MAF_INRAE=4.43;MAF_USDA=1.807
NC_035082.1	174064	.	C	T	.	.	MAF_INRAE=23.418;MAF_USDA=4.237
NC_035082.1	174098	.	A	C	.	.	MAF_INRAE=6.329;MAF_USDA=18.75
NC_035082.1	174170	.	A	C	.	.	MAF_INRAE=5.833;MAF_USDA=2.542
NC_035082.1	174252	.	G	A	.	.	MAF_USDA=10.169
NC_035082.1	174287	.	C	T	.	.	MAF_USDA=1.695
NC_035082.1	174299	.	G	A	.	.	MAF_INRAE=6.667;MAF_USDA=3.39
NC_035082.1	174385	.	G	T	.	.	MAF_INRAE=23.418;MAF_USDA=10.843
NC_035082.1	174427	.	G	A	.	.	MAF_INRAE=5.063;MAF_USDA=1.807
NC_035082.1	174449	.	T	C	.	.	MAF_USDA=6.627
NC_035082.1	174512	.	G	T	.	.	MAF_USDA=4.237
NC_035082.1	174513	.	T	C	.	.	MAF_USDA=4.237
NC_035082.1	174559	.	G	C	.	.	MAF_USDA=3.333
NC_035082.1	174596	.	G	A	.	.	MAF_INRAE=2.5;MAF_USDA=8.333
NC_035082.1	174623	.	G	A	.	.	MAF_USDA=1.639
NC_035082.1	174643	.	G	A	.	.	MAF_USDA=2.083
NC_035082.1	174683	.	C	T,A	.	.	MAF_INRAE=12.025;MAF_USDA=4.167
NC_035082.1	174687	.	T	G	.	.	MAF_USDA=5.882
NC_035082.1	174695	.	G	A	.	.	MAF_INRAE=9.494;MAF_USDA=11.176
NC_035082.1	174710	.	C	T	.	.	MAF_USDA=3.333
NC_035082.1	174747	.	T	A	.	.	MAF_INRAE=15.823;MAF_USDA=4.098
NC_035082.1	174748	.	A	T	.	.	MAF_INRAE=14.167;MAF_USDA=4.098
NC_035082.1	174752	.	C	T	.	.	MAF_INRAE=24.051;MAF_USDA=9.412
NC_035082.1	174818	.	C	T	.	.	MAF_USDA=3.279
NC_035082.1	174867	.	T	G	.	.	MAF_INRAE=6.329;MAF_USDA=9.016
NC_035082.1	174891	.	G	A	.	.	MAF_INRAE=24.051;MAF_USDA=9.412
NC_035082.1	174968	.	G	T	.	.	MAF_USDA=11.475
NC_035082.1	175014	.	G	T	.	.	MAF_INRAE=6.667;MAF_USDA=1.639
NC_035082.1	175077	.	T	G	.	.	MAF_USDA=10.417
NC_035082.1	175089	.	A	G	.	.	MAF_INRAE=5.696;MAF_USDA=10.656
NC_035082.1	175117	.	T	A	.	.	MAF_USDA=1.639
NC_035082.1	175131	.	T	G	.	.	MAF_USDA=16.393
NC_035082.1	175163	.	C	T	.	.	MAF_INRAE=5.696;MAF_USDA=9.016
NC_035082.1	175224	.	C	T	.	.	MAF_USDA=1.639
NC_035082.1	175311	.	C	A	.	.	MAF_INRAE=2.5;MAF_USDA=1.667
NC_035082.1	175391	.	G	T	.	.	MAF_USDA=2.459
NC_035082.1	175461	.	G	A	.	.	MAF_USDA=7.059
NC_035082.1	175520	.	A	G	.	.	MAF_INRAE=3.333;MAF_USDA=14.118
NC_035082.1	175528	.	G	C	.	.	MAF_USDA=7.059
NC_035082.1	175537	.	G	T	.	.	MAF_USDA=5.738
NC_035082.1	175564	.	G	T	.	.	MAF_INRAE=15.19;MAF_USDA=4.098
NC_035082.1	175567	.	C	T	.	.	MAF_INRAE=5.833;MAF_USDA=3.279
NC_035082.1	175568	.	G	A	.	.	MAF_USDA=3.279
NC_035082.1	175635	.	C	T	.	.	MAF_USDA=1.639
NC_035082.1	175636	.	C	G	.	.	MAF_USDA=6.557
NC_035082.1	175650	.	C	A	.	.	MAF_USDA=6.557
NC_035082.1	175716	.	C	A	.	.	MAF_USDA=2.459
NC_035082.1	175754	.	G	C	.	.	MAF_INRAE=5.696;MAF_USDA=9.016
NC_035082.1	175755	.	T	C	.	.	MAF_INRAE=4.167;MAF_USDA=9.836
NC_035082.1	175756	.	T	C	.	.	MAF_INRAE=4.167;MAF_USDA=9.836
NC_035082.1	175863	.	G	A	.	.	MAF_USDA=6.25
NC_035082.1	175882	.	G	T	.	.	MAF_USDA=7.059
NC_035082.1	175889	.	C	A	.	.	MAF_USDA=4.098
NC_035082.1	175921	.	G	T	.	.	MAF_USDA=6.471
NC_035082.1	175955	.	A	T	.	.	MAF_USDA=8.235
NC_035082.1	176017	.	G	A	.	.	MAF_USDA=1.639
NC_035082.1	176041	.	T	C	.	.	MAF_USDA=1.639
NC_035082.1	176057	.	A	G	.	.	MAF_INRAE=5.696;MAF_USDA=21.176
NC_035082.1	176116	.	C	T	.	.	MAF_USDA=1.639
NC_035082.1	176139	.	C	T	.	.	MAF_USDA=2.459
NC_035082.1	176162	.	G	T	.	.	MAF_USDA=9.836
NC_035082.1	176165	.	G	C	.	.	MAF_USDA=9.836
NC_035082.1	176188	.	G	T	.	.	MAF_USDA=9.836
NC_035082.1	176256	.	G	A	.	.	MAF_USDA=4.167
NC_035082.1	176335	.	A	G	.	.	MAF_INRAE=5.696;MAF_USDA=9.016
NC_035082.1	176340	.	G	A	.	.	MAF_USDA=5.738
NC_035082.1	176350	.	C	G	.	.	MAF_INRAE=7.595;MAF_USDA=15.294
NC_035082.1	176431	.	G	C	.	.	MAF_INRAE=5.696;MAF_USDA=4.918
NC_035082.1	176504	.	G	C	.	.	MAF_INRAE=17.722;MAF_USDA=15.294
NC_035082.1	176600	.	G	C	.	.	MAF_USDA=6.471
NC_035082.1	176618	.	C	A	.	.	MAF_INRAE=21.519;MAF_USDA=11.475
NC_035082.1	176639	.	C	A	.	.	MAF_INRAE=5.696;MAF_USDA=8.197
NC_035082.1	176660	.	G	A	.	.	MAF_INRAE=5.696;MAF_USDA=7.377
NC_035082.1	176693	.	G	A	.	.	MAF_USDA=6.471
NC_035082.1	176704	.	A	G	.	.	MAF_USDA=4.167
NC_035082.1	176759	.	G	C	.	.	MAF_INRAE=5.696;MAF_USDA=8.197
NC_035082.1	176768	.	G	C	.	.	MAF_USDA=4.098
NC_035082.1	176814	.	G	A	.	.	MAF_USDA=7.059
NC_035082.1	176871	.	T	G	.	.	MAF_USDA=6.557
NC_035082.1	177024	.	G	T	.	.	MAF_USDA=9.836
NC_035082.1	177121	.	C	T	.	.	MAF_INRAE=20.886;MAF_USDA=4.918
NC_035082.1	177141	.	A	G	.	.	MAF_USDA=4.167
NC_035082.1	177345	.	G	T	.	.	MAF_INRAE=5.696
NC_035082.1	177404	.	C	A	.	.	MAF_USDA=4.167
NC_035082.1	177423	.	C	T	.	.	MAF_INRAE=10.759;MAF_USDA=15.294
NC_035082.1	177433	.	A	T	.	.	MAF_USDA=4.167
NC_035082.1	177449	.	T	C	.	.	MAF_USDA=4.167
NC_035082.1	177501	.	G	T	.	.	MAF_USDA=1.639
NC_035082.1	177545	.	A	G	.	.	MAF_USDA=10.656
NC_035082.1	177559	.	G	T	.	.	MAF_INRAE=5.833;MAF_USDA=1.639
NC_035082.1	177567	.	C	A	.	.	MAF_INRAE=5.063
NC_035082.1	177995	.	C	T	.	.	MAF_INRAE=4.167
NC_035082.1	178034	.	G	A	.	.	MAF_INRAE=4.43;MAF_USDA=1.765
NC_035082.1	178396	.	C	A	.	.	MAF_USDA=7.059
NC_035082.1	178449	.	A	G	.	.	MAF_USDA=4.167
NC_035082.1	178451	.	C	T	.	.	MAF_USDA=7.059
NC_035082.1	178508	.	T	C	.	.	MAF_USDA=7.377
NC_035082.1	178513	.	G	A	.	.	MAF_USDA=7.377
NC_035082.1	178525	.	T	C	.	.	MAF_INRAE=6.962;MAF_USDA=2.459
NC_035082.1	178527	.	G	A	.	.	MAF_USDA=8.197
NC_035082.1	178545	.	T	C	.	.	MAF_USDA=7.377
NC_035082.1	178549	.	T	C	.	.	MAF_USDA=9.836
NC_035082.1	178680	.	T	C	.	.	MAF_USDA=4.918
NC_035082.1	178689	.	G	A	.	.	MAF_USDA=9.016
NC_035082.1	178691	.	G	A	.	.	MAF_USDA=7.377
NC_035082.1	178703	.	G	A	.	.	MAF_USDA=8.197
NC_035082.1	178719	.	G	A	.	.	MAF_USDA=43.75
NC_035082.1	179273	.	C	T	.	.	MAF_USDA=4.098
NC_035082.1	179349	.	G	A	.	.	MAF_USDA=1.639
NC_035082.1	179385	.	T	G	.	.	MAF_USDA=3.279
NC_035082.1	179387	.	C	G	.	.	MAF_USDA=3.279
NC_035082.1	179434	.	T	A	.	.	MAF_USDA=1.639
NC_035082.1	179500	.	C	A	.	.	MAF_INRAE=23.418;MAF_USDA=11.765
NC_035082.1	179532	.	T	C	.	.	MAF_USDA=4.118
NC_035082.1	179540	.	C	A	.	.	MAF_USDA=6.557
NC_035082.1	179545	.	G	C	.	.	MAF_USDA=1.639
NC_035082.1	179594	.	C	T	.	.	MAF_INRAE=8.228;MAF_USDA=15.882
NC_035082.1	179626	.	C	T	.	.	MAF_INRAE=13.924;MAF_USDA=27.083
NC_035082.1	179655	.	C	G	.	.	MAF_USDA=4.118
NC_035082.1	179692	.	A	C	.	.	MAF_USDA=4.167
NC_035082.1	179746	.	T	C	.	.	MAF_USDA=2.459
NC_035082.1	179749	.	G	T	.	.	MAF_INRAE=7.595;MAF_USDA=12.353
NC_035082.1	179750	.	C	T	.	.	MAF_INRAE=13.291;MAF_USDA=4.098
NC_035082.1	179796	.	C	A	.	.	MAF_INRAE=13.924;MAF_USDA=21.765
NC_035082.1	179830	.	G	A	.	.	MAF_INRAE=13.924;MAF_USDA=3.279
NC_035082.1	179836	.	T	C	.	.	MAF_INRAE=38.608;MAF_USDA=34.706
NC_035082.1	179886	.	A	T	.	.	MAF_USDA=4.098
NC_035082.1	180013	.	C	T	.	.	MAF_USDA=2.459
NC_035082.1	180028	.	A	C	.	.	MAF_USDA=7.377
NC_035082.1	180053	.	C	T	.	.	MAF_INRAE=15.833;MAF_USDA=4.118
NC_035082.1	180087	.	A	C	.	.	MAF_USDA=1.639
NC_035082.1	180119	.	G	T	.	.	MAF_USDA=7.647
NC_035082.1	180151	.	C	T	.	.	MAF_INRAE=32.911;MAF_USDA=26.471
NC_035082.1	180208	.	G	A	.	.	MAF_INRAE=32.911;MAF_USDA=24.706
NC_035082.1	180282	.	A	T	.	.	MAF_USDA=1.639
NC_035082.1	180323	.	A	G	.	.	MAF_USDA=1.639
NC_035082.1	180324	.	T	C	.	.	MAF_INRAE=18.354;MAF_USDA=1.639
NC_035082.1	180325	.	A	C	.	.	MAF_USDA=1.639
NC_035082.1	180346	.	C	T	.	.	MAF_USDA=1.639
NC_035082.1	180356	.	G	T	.	.	MAF_INRAE=5.696;MAF_USDA=9.016
NC_035082.1	180443	.	G	T	.	.	MAF_INRAE=5.696
NC_035082.1	180461	.	A	G	.	.	MAF_INRAE=15.19
NC_035082.1	180760	.	T	A	.	.	MAF_USDA=47.917
NC_035082.1	181571	.	A	C	.	.	MAF_INRAE=10.526;MAF_USDA=10.656
NC_035082.1	181627	.	T	C	.	.	MAF_USDA=2.459
NC_035082.1	181738	.	C	A	.	.	MAF_INRAE=4.43;MAF_USDA=1.765
NC_035082.1	181743	.	A	C	.	.	MAF_INRAE=8.228;MAF_USDA=7.377
NC_035082.1	181779	.	G	A	.	.	MAF_USDA=7.377
NC_035082.1	181883	.	G	C	.	.	MAF_USDA=1.639
NC_035082.1	181968	.	A	C	.	.	MAF_INRAE=5.696;MAF_USDA=7.143
NC_035082.1	181973	.	G	A	.	.	MAF_USDA=1.639
NC_035082.1	181978	.	A	T	.	.	MAF_INRAE=6.329;MAF_USDA=1.639
NC_035082.1	181983	.	G	T	.	.	MAF_USDA=1.639
NC_035082.1	182020	.	A	G	.	.	MAF_INRAE=15.19
NC_035082.1	182034	.	T	C	.	.	MAF_INRAE=15.833;MAF_USDA=14.706
NC_035082.1	182058	.	C	T	.	.	MAF_USDA=4.098
NC_035082.1	182073	.	G	T	.	.	MAF_INRAE=15.19
NC_035082.1	182117	.	C	T	.	.	MAF_INRAE=20.253;MAF_USDA=30.0
NC_035082.1	182243	.	C	T	.	.	MAF_INRAE=23.418;MAF_USDA=8.824
NC_035082.1	182268	.	T	C	.	.	MAF_INRAE=31.013;MAF_USDA=36.471
NC_035082.1	182271	.	A	G	.	.	MAF_USDA=1.639
NC_035082.1	182274	.	T	A	.	.	MAF_USDA=8.235
NC_035082.1	182300	.	G	T	.	.	MAF_INRAE=29.114;MAF_USDA=33.333
NC_035082.1	182304	.	C	A	.	.	MAF_USDA=4.167
NC_035082.1	182343	.	C	A	.	.	MAF_INRAE=8.228;MAF_USDA=13.529
NC_035082.1	182409	.	T	G	.	.	MAF_USDA=2.941
NC_035082.1	182535	.	C	T	.	.	MAF_USDA=20.833
NC_035082.1	182571	.	A	G	.	.	MAF_USDA=4.918
NC_035082.1	182721	.	T	G	.	.	MAF_USDA=2.459
NC_035082.1	182820	.	G	A	.	.	MAF_USDA=4.167
NC_035082.1	182821	.	A	T	.	.	MAF_USDA=2.459
NC_035082.1	182822	.	G	A	.	.	MAF_USDA=4.167
NC_035082.1	182892	.	G	T	.	.	MAF_USDA=17.059
NC_035082.1	182899	.	G	C	.	.	MAF_USDA=8.824
NC_035082.1	183070	.	C	T	.	.	MAF_INRAE=10.0
NC_035082.1	183075	.	G	A	.	.	MAF_INRAE=11.667;MAF_USDA=18.033
NC_035082.1	183122	.	G	T	.	.	MAF_INRAE=2.632
NC_035082.1	183159	.	G	T	.	.	MAF_INRAE=1.667;MAF_USDA=4.706
NC_035082.1	183174	.	G	T	.	.	MAF_USDA=3.333
NC_035082.1	183181	.	G	A	.	.	MAF_USDA=17.059
NC_035082.1	183283	.	A	C	.	.	MAF_USDA=1.639
NC_035082.1	183303	.	G	T	.	.	MAF_USDA=1.639
NC_035082.1	183423	.	G	T	.	.	MAF_INRAE=5.696;MAF_USDA=8.824
NC_035082.1	183433	.	G	A	.	.	MAF_INRAE=29.114;MAF_USDA=18.235
NC_035082.1	183473	.	T	A	.	.	MAF_INRAE=2.5
NC_035082.1	183490	.	G	T	.	.	MAF_USDA=2.459
NC_035082.1	183503	.	C	T	.	.	MAF_INRAE=23.418;MAF_USDA=8.824
NC_035082.1	183605	.	C	T	.	.	MAF_INRAE=5.263;MAF_USDA=1.639
NC_035082.1	183712	.	G	T	.	.	MAF_INRAE=29.114;MAF_USDA=19.412
NC_035082.1	183735	.	G	T	.	.	MAF_INRAE=17.722;MAF_USDA=27.647
NC_035082.1	183752	.	G	A	.	.	MAF_USDA=1.639
NC_035082.1	183757	.	G	A	.	.	MAF_USDA=2.459
NC_035082.1	183799	.	T	G	.	.	MAF_INRAE=12.658;MAF_USDA=4.167
NC_035082.1	183888	.	T	G	.	.	MAF_USDA=4.167
NC_035082.1	183889	.	T	G	.	.	MAF_INRAE=15.19
NC_035082.1	183910	.	T	G	.	.	MAF_INRAE=8.228;MAF_USDA=10.0
NC_035082.1	183961	.	T	G	.	.	MAF_INRAE=17.722;MAF_USDA=27.647
NC_035082.1	184025	.	G	C	.	.	MAF_USDA=1.639
NC_035082.1	184028	.	A	G	.	.	MAF_USDA=1.639
NC_035082.1	184210	.	C	A	.	.	MAF_USDA=18.75
NC_035082.1	184222	.	T	G	.	.	MAF_USDA=13.253
NC_035082.1	184308	.	C	A	.	.	MAF_USDA=22.917
NC_035082.1	185819	.	C	T	.	.	MAF_INRAE=15.833
NC_035082.1	185848	.	C	T	.	.	MAF_USDA=10.0
NC_035082.1	185851	.	T	C	.	.	MAF_USDA=3.529
NC_035082.1	185878	.	G	A	.	.	MAF_USDA=4.167
NC_035082.1	185934	.	G	T	.	.	MAF_USDA=45.882
NC_035082.1	185946	.	G	A	.	.	MAF_USDA=27.059
NC_035082.1	185956	.	G	T	.	.	MAF_INRAE=5.263;MAF_USDA=7.059
NC_035082.1	185962	.	A	T	.	.	MAF_USDA=2.459
NC_035082.1	185981	.	C	T	.	.	MAF_INRAE=31.579;MAF_USDA=17.059
NC_035082.1	185988	.	G	C	.	.	MAF_USDA=17.647
NC_035082.1	186014	.	T	G	.	.	MAF_USDA=8.333
NC_035082.1	186041	.	A	G	.	.	MAF_USDA=8.235
NC_035082.1	186045	.	G	T	.	.	MAF_USDA=1.639
NC_035082.1	186067	.	C	T	.	.	MAF_USDA=4.918
NC_035082.1	186086	.	C	A	.	.	MAF_INRAE=5.696;MAF_USDA=8.824
NC_035082.1	186088	.	A	T	.	.	MAF_INRAE=4.167;MAF_USDA=8.824
NC_035082.1	186137	.	G	T	.	.	MAF_INRAE=5.063;MAF_USDA=8.824
NC_035082.1	186138	.	C	T	.	.	MAF_INRAE=3.333;MAF_USDA=8.824
NC_035082.1	186145	.	G	T	.	.	MAF_INRAE=15.833;MAF_USDA=16.471
NC_035082.1	186153	.	T	A	.	.	MAF_INRAE=13.291;MAF_USDA=7.647
NC_035082.1	186162	.	C	T	.	.	MAF_INRAE=15.833;MAF_USDA=16.471
NC_035082.1	186221	.	G	A	.	.	MAF_INRAE=15.833;MAF_USDA=17.647
NC_035082.1	186230	.	G	A	.	.	MAF_INRAE=5.063;MAF_USDA=9.412
NC_035082.1	186264	.	T	C	.	.	MAF_USDA=1.639
NC_035082.1	186302	.	C	T	.	.	MAF_USDA=2.459
NC_035082.1	186380	.	C	A	.	.	MAF_USDA=10.417
NC_035082.1	186473	.	T	G	.	.	MAF_INRAE=17.722;MAF_USDA=25.882
NC_035082.1	186538	.	T	C	.	.	MAF_USDA=1.639
NC_035082.1	186602	.	T	C	.	.	MAF_USDA=1.639
NC_035082.1	186643	.	G	A	.	.	MAF_USDA=1.639
NC_035082.1	186660	.	A	G	.	.	MAF_USDA=1.667
NC_035082.1	186745	.	C	T	.	.	MAF_INRAE=5.696;MAF_USDA=8.824
NC_035082.1	186754	.	T	G	.	.	MAF_USDA=4.167
NC_035082.1	186871	.	C	A	.	.	MAF_USDA=9.836
NC_035082.1	186887	.	C	T	.	.	MAF_USDA=7.647
NC_035082.1	186890	.	T	C	.	.	MAF_INRAE=17.089;MAF_USDA=19.412
NC_035082.1	186903	.	A	G	.	.	MAF_INRAE=24.684;MAF_USDA=7.317
NC_035082.1	186917	.	T	C	.	.	MAF_INRAE=15.833;MAF_USDA=16.471
NC_035082.1	186978	.	C	T	.	.	MAF_INRAE=13.291;MAF_USDA=7.647
NC_035082.1	186991	.	G	A	.	.	MAF_USDA=2.459
NC_035082.1	187054	.	A	T	.	.	MAF_INRAE=1.667;MAF_USDA=4.118
NC_035082.1	187060	.	A	C	.	.	MAF_USDA=9.836
NC_035082.1	187085	.	C	G	.	.	MAF_USDA=4.918
NC_035082.1	187101	.	A	T	.	.	MAF_USDA=10.656
NC_035082.1	187111	.	C	T	.	.	MAF_USDA=5.738
NC_035082.1	187123	.	T	A	.	.	MAF_USDA=13.115
NC_035082.1	187125	.	C	T	.	.	MAF_INRAE=27.5;MAF_USDA=16.471
NC_035082.1	187142	.	T	A	.	.	MAF_INRAE=17.5
NC_035082.1	187174	.	A	G	.	.	MAF_USDA=6.557
NC_035082.1	187192	.	T	C	.	.	MAF_USDA=9.016
NC_035082.1	187218	.	G	A	.	.	MAF_USDA=13.934
NC_035082.1	187225	.	G	T	.	.	MAF_USDA=13.115
NC_035082.1	187230	.	A	T	.	.	MAF_USDA=13.115
NC_035082.1	187241	.	A	T	.	.	MAF_USDA=5.738
NC_035082.1	187249	.	T	C	.	.	MAF_USDA=10.656
NC_035082.1	187254	.	T	G	.	.	MAF_USDA=13.115
NC_035082.1	187257	.	T	C	.	.	MAF_USDA=18.852
NC_035082.1	187266	.	A	C	.	.	MAF_USDA=13.934
NC_035082.1	187269	.	T	C	.	.	MAF_USDA=13.115
NC_035082.1	187302	.	C	A	.	.	MAF_USDA=1.639
NC_035082.1	187303	.	A	G	.	.	MAF_USDA=9.016
NC_035082.1	187338	.	G	A	.	.	MAF_INRAE=7.5
NC_035082.1	187422	.	G	A	.	.	MAF_USDA=9.016
NC_035082.1	187484	.	C	T	.	.	MAF_INRAE=15.833;MAF_USDA=16.471
NC_035082.1	187492	.	C	A	.	.	MAF_INRAE=39.873;MAF_USDA=47.647
NC_035082.1	187570	.	C	A	.	.	MAF_INRAE=3.165;MAF_USDA=10.0
NC_035082.1	187617	.	T	C	.	.	MAF_INRAE=5.696;MAF_USDA=8.235
NC_035082.1	187629	.	A	G	.	.	MAF_INRAE=17.722;MAF_USDA=25.882
NC_035082.1	187690	.	A	C	.	.	MAF_USDA=2.459
NC_035082.1	187703	.	T	C	.	.	MAF_USDA=1.639
NC_035082.1	187798	.	G	A	.	.	MAF_INRAE=13.291;MAF_USDA=9.016
NC_035082.1	187822	.	G	A	.	.	MAF_INRAE=8.228;MAF_USDA=5.294
NC_035082.1	187827	.	C	T	.	.	MAF_USDA=1.639
NC_035082.1	187852	.	C	A	.	.	MAF_INRAE=13.291;MAF_USDA=2.459
NC_035082.1	187959	.	C	G	.	.	MAF_INRAE=5.696;MAF_USDA=9.412
NC_035082.1	188015	.	A	G	.	.	MAF_INRAE=15.833;MAF_USDA=17.647
NC_035082.1	188026	.	G	T	.	.	MAF_INRAE=4.43;MAF_USDA=2.083
NC_035082.1	188031	.	T	A	.	.	MAF_USDA=9.016
NC_035082.1	188047	.	G	T	.	.	MAF_USDA=2.459
NC_035082.1	188072	.	G	A	.	.	MAF_INRAE=3.165;MAF_USDA=11.176
NC_035082.1	188074	.	C	T	.	.	MAF_USDA=2.459
NC_035082.1	188088	.	C	A	.	.	MAF_USDA=3.279
NC_035082.1	188183	.	T	A	.	.	MAF_INRAE=3.333;MAF_USDA=4.706
NC_035082.1	188350	.	A	C	.	.	MAF_INRAE=15.833;MAF_USDA=4.098
NC_035082.1	188364	.	A	G	.	.	MAF_INRAE=8.228;MAF_USDA=11.765
NC_035082.1	188483	.	C	T	.	.	MAF_INRAE=5.696;MAF_USDA=7.059
NC_035082.1	188505	.	C	G	.	.	MAF_USDA=2.941
NC_035082.1	188548	.	C	G	.	.	MAF_USDA=1.639
NC_035082.1	188578	.	C	A	.	.	MAF_USDA=8.235
NC_035082.1	188706	.	T	A	.	.	MAF_USDA=2.353
NC_035082.1	188761	.	A	T	.	.	MAF_INRAE=15.833;MAF_USDA=17.857
NC_035082.1	188779	.	A	C	.	.	MAF_USDA=2.941
NC_035082.1	188785	.	C	T	.	.	MAF_INRAE=15.833;MAF_USDA=17.059
NC_035082.1	188795	.	C	A	.	.	MAF_INRAE=15.833;MAF_USDA=17.059
NC_035082.1	188816	.	T	C	.	.	MAF_USDA=12.5
NC_035082.1	188973	.	C	A	.	.	MAF_USDA=2.459
NC_035082.1	189064	.	C	T	.	.	MAF_USDA=4.098
NC_035082.1	189155	.	C	A	.	.	MAF_INRAE=13.291;MAF_USDA=9.016
NC_035082.1	189177	.	C	T	.	.	MAF_INRAE=14.557
NC_035082.1	189186	.	C	T	.	.	MAF_INRAE=5.696;MAF_USDA=10.0
NC_035082.1	189239	.	T	A	.	.	MAF_USDA=3.279
NC_035082.1	189264	.	G	A	.	.	MAF_USDA=8.235
NC_035082.1	189277	.	C	T	.	.	MAF_USDA=6.25
NC_035082.1	189281	.	C	T	.	.	MAF_INRAE=40.506;MAF_USDA=47.647
NC_035082.1	189371	.	T	C	.	.	MAF_USDA=1.639
NC_035082.1	189381	.	G	A	.	.	MAF_INRAE=5.696;MAF_USDA=9.412
NC_035082.1	189444	.	A	T	.	.	MAF_USDA=1.639
NC_035082.1	189513	.	C	A	.	.	MAF_INRAE=5.263;MAF_USDA=3.279
NC_035082.1	189524	.	G	A	.	.	MAF_INRAE=13.291
NC_035082.1	189528	.	T	C	.	.	MAF_INRAE=10.833
NC_035082.1	189531	.	A	T	.	.	MAF_INRAE=10.833
NC_035082.1	189546	.	A	T	.	.	MAF_USDA=2.459
NC_035082.1	189551	.	C	A	.	.	MAF_USDA=9.016
NC_035082.1	189558	.	G	A	.	.	MAF_INRAE=18.354;MAF_USDA=25.882
NC_035082.1	189635	.	G	A	.	.	MAF_INRAE=5.263;MAF_USDA=1.639
NC_035082.1	189663	.	A	C	.	.	MAF_USDA=12.295
NC_035082.1	189668	.	C	A	.	.	MAF_INRAE=5.263;MAF_USDA=1.639
NC_035082.1	189695	.	G	C	.	.	MAF_USDA=1.639
NC_035082.1	189719	.	G	A	.	.	MAF_INRAE=3.165;MAF_USDA=10.0
NC_035082.1	189731	.	G	C	.	.	MAF_INRAE=13.291;MAF_USDA=2.459
NC_035082.1	189788	.	G	C	.	.	MAF_INRAE=15.833;MAF_USDA=3.279
NC_035082.1	189815	.	C	A	.	.	MAF_USDA=2.353
NC_035082.1	189871	.	C	T	.	.	MAF_USDA=6.25
NC_035082.1	190003	.	C	T	.	.	MAF_USDA=9.016
NC_035082.1	190013	.	G	A	.	.	MAF_USDA=2.459
NC_035082.1	190040	.	A	T	.	.	MAF_USDA=1.639
NC_035082.1	190053	.	T	A	.	.	MAF_INRAE=3.333;MAF_USDA=14.583
NC_035082.1	190112	.	C	T	.	.	MAF_INRAE=15.0;MAF_USDA=18.235
NC_035082.1	190131	.	T	G	.	.	MAF_INRAE=10.526
NC_035082.1	190135	.	G	T	.	.	MAF_INRAE=30.38;MAF_USDA=24.118
NC_035082.1	190146	.	T	C	.	.	MAF_INRAE=1.667;MAF_USDA=2.459
NC_035082.1	190150	.	G	A	.	.	MAF_INRAE=1.667;MAF_USDA=2.459
NC_035082.1	190176	.	C	T	.	.	MAF_USDA=1.639
NC_035082.1	190209	.	C	A	.	.	MAF_USDA=1.639
NC_035082.1	190220	.	C	T	.	.	MAF_INRAE=3.333;MAF_USDA=14.583
NC_035082.1	190226	.	G	A	.	.	MAF_INRAE=1.667;MAF_USDA=4.706
NC_035082.1	190229	.	C	T	.	.	MAF_INRAE=5.696;MAF_USDA=9.412
NC_035082.1	190235	.	G	A	.	.	MAF_USDA=13.934
NC_035082.1	190237	.	A	C	.	.	MAF_INRAE=5.696;MAF_USDA=9.412
NC_035082.1	190251	.	A	T	.	.	MAF_INRAE=7.595;MAF_USDA=2.459
NC_035082.1	190264	.	C	G	.	.	MAF_INRAE=3.333;MAF_USDA=12.5
NC_035082.1	190272	.	G	A	.	.	MAF_INRAE=20.886;MAF_USDA=3.529
NC_035082.1	190303	.	A	T	.	.	MAF_INRAE=15.19
NC_035082.1	190318	.	G	T	.	.	MAF_INRAE=12.658;MAF_USDA=2.459
NC_035082.1	190487	.	C	A	.	.	MAF_INRAE=5.833;MAF_USDA=1.639
NC_035082.1	190555	.	G	T	.	.	MAF_USDA=1.639
NC_035082.1	190591	.	T	A	.	.	MAF_INRAE=5.696;MAF_USDA=9.412
NC_035082.1	190686	.	G	T	.	.	MAF_INRAE=5.696;MAF_USDA=9.412
NC_035082.1	190847	.	C	T	.	.	MAF_USDA=1.639
NC_035082.1	190851	.	A	C	.	.	MAF_INRAE=7.595;MAF_USDA=11.31
NC_035082.1	190867	.	G	A	.	.	MAF_INRAE=5.696;MAF_USDA=8.333
NC_035082.1	190876	.	G	A	.	.	MAF_USDA=4.167
NC_035082.1	190943	.	G	T	.	.	MAF_INRAE=9.494;MAF_USDA=11.765
NC_035082.1	191131	.	G	T	.	.	MAF_USDA=5.738
NC_035082.1	191180	.	C	T	.	.	MAF_USDA=2.353
NC_035082.1	191211	.	A	G	.	.	MAF_INRAE=13.291;MAF_USDA=8.235
NC_035082.1	191245	.	T	G	.	.	MAF_USDA=1.639
NC_035082.1	191247	.	C	T	.	.	MAF_USDA=4.167
NC_035082.1	191267	.	G	T	.	.	MAF_INRAE=15.0;MAF_USDA=17.059
NC_035082.1	191295	.	G	C	.	.	MAF_USDA=4.098
NC_035082.1	191312	.	A	G	.	.	MAF_INRAE=17.089;MAF_USDA=26.471
NC_035082.1	191410	.	T	A	.	.	MAF_INRAE=17.089;MAF_USDA=26.471
NC_035082.1	191515	.	G	A	.	.	MAF_INRAE=15.19
NC_035082.1	191561	.	G	A	.	.	MAF_INRAE=3.333;MAF_USDA=4.706
NC_035082.1	191568	.	A	T	.	.	MAF_USDA=2.459
NC_035082.1	191703	.	T	G	.	.	MAF_INRAE=12.658;MAF_USDA=7.647
NC_035082.1	191778	.	T	A	.	.	MAF_USDA=7.647
NC_035082.1	191797	.	C	T	.	.	MAF_USDA=1.639
NC_035082.1	191801	.	T	G	.	.	MAF_USDA=6.25
NC_035082.1	191909	.	C	G	.	.	MAF_USDA=7.647
NC_035082.1	191957	.	G	A	.	.	MAF_USDA=3.529
NC_035082.1	191969	.	A	G	.	.	MAF_INRAE=15.833;MAF_USDA=17.059
NC_035082.1	191971	.	C	T	.	.	MAF_USDA=8.235
NC_035082.1	191973	.	T	A	.	.	MAF_INRAE=29.747;MAF_USDA=17.647
NC_035082.1	191975	.	A	C	.	.	MAF_INRAE=29.167;MAF_USDA=17.647
NC_035082.1	191989	.	T	A	.	.	MAF_USDA=6.557
NC_035082.1	192005	.	C	T	.	.	MAF_USDA=8.197
NC_035082.1	192127	.	C	A	.	.	MAF_INRAE=17.089
NC_035082.1	192369	.	A	T	.	.	MAF_INRAE=2.632
NC_035082.1	193391	.	C	T	.	.	MAF_USDA=18.235
NC_035082.1	193507	.	C	G	.	.	MAF_INRAE=15.833;MAF_USDA=17.059
NC_035082.1	193512	.	G	A	.	.	MAF_INRAE=16.456;MAF_USDA=25.882
NC_035082.1	193581	.	C	T	.	.	MAF_INRAE=25.316;MAF_USDA=20.0
NC_035082.1	193620	.	C	A	.	.	MAF_USDA=4.098
NC_035082.1	193674	.	T	C	.	.	MAF_INRAE=13.291;MAF_USDA=9.016
NC_035082.1	193681	.	C	A	.	.	MAF_INRAE=5.696;MAF_USDA=7.647
NC_035082.1	193739	.	C	T	.	.	MAF_USDA=3.279
NC_035082.1	193770	.	G	A	.	.	MAF_USDA=5.952
NC_035082.1	193775	.	A	T	.	.	MAF_USDA=3.333
NC_035082.1	193855	.	T	A	.	.	MAF_INRAE=5.696;MAF_USDA=8.235
NC_035082.1	193883	.	T	G	.	.	MAF_INRAE=13.291;MAF_USDA=7.647
NC_035082.1	193903	.	G	C	.	.	MAF_INRAE=13.291;MAF_USDA=2.459
NC_035082.1	193921	.	A	C	.	.	MAF_INRAE=5.063;MAF_USDA=8.235
NC_035082.1	194017	.	T	G	.	.	MAF_USDA=5.738
NC_035082.1	194088	.	T	A	.	.	MAF_INRAE=13.291;MAF_USDA=2.459
NC_035082.1	194121	.	C	A	.	.	MAF_USDA=1.639
NC_035082.1	194245	.	C	G	.	.	MAF_USDA=1.639
NC_035082.1	194271	.	G	A	.	.	MAF_USDA=6.25
NC_035082.1	194321	.	G	A	.	.	MAF_USDA=4.098
NC_035082.1	194374	.	C	A	.	.	MAF_USDA=6.557
NC_035082.1	194519	.	T	G	.	.	MAF_INRAE=17.722;MAF_USDA=28.235
NC_035082.1	194587	.	T	C	.	.	MAF_USDA=2.459
NC_035082.1	194594	.	G	A	.	.	MAF_INRAE=29.747;MAF_USDA=17.647
NC_035082.1	194722	.	T	G	.	.	MAF_INRAE=1.667
NC_035082.1	194749	.	C	A	.	.	MAF_INRAE=23.418;MAF_USDA=8.824
NC_035082.1	194827	.	C	A	.	.	MAF_USDA=10.417
NC_035082.1	194841	.	C	T	.	.	MAF_INRAE=2.5
NC_035082.1	194970	.	C	T	.	.	MAF_INRAE=2.532;MAF_USDA=10.0
NC_035082.1	194981	.	G	T	.	.	MAF_INRAE=17.089;MAF_USDA=27.059
NC_035082.1	195012	.	A	G	.	.	MAF_USDA=1.639
NC_035082.1	195062	.	T	A	.	.	MAF_INRAE=17.722;MAF_USDA=27.059
NC_035082.1	195063	.	T	C	.	.	MAF_INRAE=20.0;MAF_USDA=26.471
NC_035082.1	195080	.	C	T	.	.	MAF_USDA=6.557
NC_035082.1	195173	.	G	A	.	.	MAF_INRAE=17.722;MAF_USDA=26.471
NC_035082.1	195280	.	G	C	.	.	MAF_INRAE=1.667
NC_035082.1	195324	.	T	A	.	.	MAF_USDA=3.333
NC_035082.1	195346	.	C	A	.	.	MAF_USDA=2.083
NC_035082.1	195372	.	G	A	.	.	MAF_INRAE=15.833;MAF_USDA=11.765
NC_035082.1	195394	.	T	G	.	.	MAF_USDA=7.647
NC_035082.1	195512	.	T	C	.	.	MAF_INRAE=18.354;MAF_USDA=27.059
NC_035082.1	195534	.	A	C	.	.	MAF_INRAE=17.722;MAF_USDA=26.471
NC_035082.1	195652	.	C	A	.	.	MAF_INRAE=5.696;MAF_USDA=8.197
NC_035082.1	195672	.	C	G	.	.	MAF_INRAE=15.833;MAF_USDA=18.824
NC_035082.1	195698	.	C	T	.	.	MAF_INRAE=5.696;MAF_USDA=8.824
NC_035082.1	195755	.	C	T	.	.	MAF_USDA=1.639
NC_035082.1	195783	.	G	A	.	.	MAF_INRAE=17.722;MAF_USDA=27.059
NC_035082.1	195790	.	G	A	.	.	MAF_INRAE=6.329;MAF_USDA=7.059
NC_035082.1	195824	.	C	T	.	.	MAF_INRAE=17.722;MAF_USDA=27.059
NC_035082.1	195844	.	C	T	.	.	MAF_INRAE=17.722;MAF_USDA=27.647
NC_035082.1	195889	.	G	T	.	.	MAF_INRAE=5.696;MAF_USDA=8.824
NC_035082.1	195906	.	G	T	.	.	MAF_INRAE=15.0;MAF_USDA=18.824
NC_035082.1	195961	.	C	T	.	.	MAF_INRAE=1.667;MAF_USDA=3.279
NC_035082.1	195994	.	T	C	.	.	MAF_USDA=6.25
NC_035082.1	196061	.	T	C	.	.	MAF_INRAE=3.333;MAF_USDA=4.706
NC_035082.1	196076	.	G	A	.	.	MAF_INRAE=15.833;MAF_USDA=6.25
NC_035082.1	196077	.	C	G	.	.	MAF_USDA=1.639
NC_035082.1	196098	.	A	G	.	.	MAF_INRAE=17.722;MAF_USDA=27.059
NC_035082.1	196132	.	G	A	.	.	MAF_INRAE=5.696;MAF_USDA=9.412
NC_035082.1	196236	.	C	T	.	.	MAF_USDA=2.353
NC_035082.1	196265	.	A	T	.	.	MAF_INRAE=2.532;MAF_USDA=10.0
NC_035082.1	196366	.	G	A	.	.	MAF_USDA=1.639
NC_035082.1	196412	.	C	A	.	.	MAF_INRAE=13.291;MAF_USDA=9.016
NC_035082.1	196508	.	G	A	.	.	MAF_USDA=6.25
NC_035082.1	196513	.	C	A	.	.	MAF_INRAE=17.089;MAF_USDA=27.647
NC_035082.1	196542	.	G	T	.	.	MAF_INRAE=5.833;MAF_USDA=1.639
NC_035082.1	196618	.	A	T	.	.	MAF_INRAE=15.833;MAF_USDA=18.235
NC_035082.1	196663	.	G	A	.	.	MAF_USDA=2.459
NC_035082.1	196671	.	A	G	.	.	MAF_USDA=8.824
NC_035082.1	196687	.	C	T	.	.	MAF_USDA=4.098
NC_035082.1	196700	.	G	A	.	.	MAF_USDA=1.639
NC_035082.1	196785	.	C	A	.	.	MAF_USDA=3.279
NC_035082.1	196825	.	T	G	.	.	MAF_USDA=17.647
NC_035082.1	196861	.	G	T	.	.	MAF_USDA=1.176
NC_035082.1	196868	.	C	A	.	.	MAF_USDA=8.235
NC_035082.1	196884	.	C	T	.	.	MAF_USDA=2.353
NC_035082.1	196959	.	T	C	.	.	MAF_USDA=18.235
NC_035082.1	197032	.	AGTA	AGTC	.	.	MAF_USDA=8.333
NC_035082.1	197077	.	A	C	.	.	MAF_USDA=8.333
NC_035082.1	197145	.	T	C	.	.	MAF_USDA=4.167
NC_035082.1	197215	.	G	T	.	.	MAF_USDA=16.471
NC_035082.1	197315	.	T	A	.	.	MAF_USDA=8.235
NC_035082.1	197333	.	T	G	.	.	MAF_USDA=17.059
NC_035082.1	197365	.	A	T	.	.	MAF_USDA=1.639
NC_035082.1	197368	.	C	T	.	.	MAF_USDA=9.016
NC_035082.1	197380	.	T	G	.	.	MAF_USDA=1.639
NC_035082.1	197385	.	T	C	.	.	MAF_USDA=8.824
NC_035082.1	197432	.	G	T	.	.	MAF_USDA=8.824
NC_035082.1	197445	.	T	A	.	.	MAF_USDA=4.167
NC_035082.1	197452	.	G	A	.	.	MAF_USDA=18.235
NC_035082.1	197471	.	T	G	.	.	MAF_USDA=2.459
NC_035082.1	197500	.	C	G	.	.	MAF_USDA=1.639
NC_035082.1	197546	.	T	G	.	.	MAF_USDA=2.941
NC_035082.1	197556	.	T	G	.	.	MAF_USDA=18.824
NC_035082.1	197590	.	T	A	.	.	MAF_USDA=1.639
NC_035082.1	197621	.	C	A	.	.	MAF_USDA=4.167
NC_035082.1	197669	.	G	T	.	.	MAF_USDA=8.824
NC_035082.1	197670	.	C	A	.	.	MAF_USDA=8.824
NC_035082.1	197671	.	C	A	.	.	MAF_USDA=8.824
NC_035082.1	197680	.	C	A	.	.	MAF_USDA=17.059
NC_035082.1	197812	.	T	C	.	.	MAF_USDA=17.647
NC_035082.1	197861	.	A	T	.	.	MAF_USDA=8.197
NC_035082.1	197876	.	T	A	.	.	MAF_USDA=8.235
NC_035082.1	197926	.	C	T	.	.	MAF_USDA=10.417
NC_035082.1	198035	.	C	T	.	.	MAF_USDA=5.738
NC_035082.1	198089	.	T	A	.	.	MAF_USDA=6.25
NC_035082.1	198090	.	A	T	.	.	MAF_INRAE=5.696;MAF_USDA=9.412
NC_035082.1	198141	.	A	G	.	.	MAF_INRAE=23.418;MAF_USDA=8.235
NC_035082.1	198147	.	A	C	.	.	MAF_USDA=8.824
NC_035082.1	198216	.	G	A	.	.	MAF_INRAE=5.063;MAF_USDA=8.929
NC_035082.1	198245	.	C	G	.	.	MAF_INRAE=5.063;MAF_USDA=9.412
NC_035082.1	198483	.	G	A	.	.	MAF_INRAE=5.696;MAF_USDA=10.0
NC_035082.1	198484	.	C	T	.	.	MAF_INRAE=15.833;MAF_USDA=18.235
NC_035082.1	198697	.	C	T	.	.	MAF_USDA=3.279
NC_035082.1	198737	.	A	T	.	.	MAF_INRAE=15.833;MAF_USDA=6.25
NC_035082.1	198739	.	G	A	.	.	MAF_INRAE=10.526;MAF_USDA=10.417
NC_035082.1	198743	.	ATCCTCAACAT	ATCCTCAACAC	.	.	MAF_USDA=10.417
NC_035082.1	198753	.	T	C	.	.	MAF_INRAE=10.526
NC_035082.1	198802	.	C	A	.	.	MAF_USDA=3.279
NC_035082.1	198805	.	A	G	.	.	MAF_INRAE=5.696;MAF_USDA=9.412
NC_035082.1	198843	.	A	G	.	.	MAF_INRAE=2.532;MAF_USDA=9.412
NC_035082.1	198851	.	C	T	.	.	MAF_INRAE=8.228;MAF_USDA=5.882
NC_035082.1	198942	.	C	T	.	.	MAF_INRAE=2.532;MAF_USDA=11.176
NC_035082.1	199031	.	G	T	.	.	MAF_INRAE=29.747;MAF_USDA=17.647
NC_035082.1	199089	.	G	A	.	.	MAF_INRAE=5.696;MAF_USDA=9.412
NC_035082.1	199147	.	G	A	.	.	MAF_INRAE=12.025;MAF_USDA=1.639
NC_035082.1	199173	.	C	T	.	.	MAF_INRAE=10.526;MAF_USDA=8.824
NC_035082.1	199236	.	C	T	.	.	MAF_INRAE=1.667
NC_035082.1	199245	.	C	T	.	.	MAF_INRAE=15.19
NC_035082.1	199287	.	C	T	.	.	MAF_USDA=1.639
NC_035082.1	199376	.	A	G	.	.	MAF_INRAE=5.063;MAF_USDA=8.824
NC_035082.1	199393	.	T	A	.	.	MAF_INRAE=5.833;MAF_USDA=12.353
NC_035082.1	199432	.	T	G	.	.	MAF_USDA=8.235
NC_035082.1	199484	.	A	G	.	.	MAF_INRAE=5.0;MAF_USDA=8.197
NC_035082.1	199521	.	T	G	.	.	MAF_USDA=1.639
NC_035082.1	199535	.	T	C	.	.	MAF_USDA=4.167
NC_035082.1	199601	.	G	A	.	.	MAF_USDA=1.639
NC_035082.1	199628	.	G	A	.	.	MAF_INRAE=8.228;MAF_USDA=8.235
NC_035082.1	199708	.	A	C	.	.	MAF_INRAE=3.333;MAF_USDA=7.059
NC_035082.1	199752	.	G	A	.	.	MAF_INRAE=7.595;MAF_USDA=5.882
NC_035082.1	199787	.	A	T	.	.	MAF_INRAE=23.418;MAF_USDA=40.0
NC_035082.1	199886	.	A	C	.	.	MAF_USDA=2.459
NC_035082.1	199950	.	A	G	.	.	MAF_INRAE=16.667;MAF_USDA=26.471
NC_035082.1	199975	.	C	A	.	.	MAF_USDA=7.377
NC_035082.1	200120	.	G	A	.	.	MAF_INRAE=15.0;MAF_USDA=21.765
NC_035082.1	200171	.	G	C	.	.	MAF_INRAE=7.5
NC_035082.1	200181	.	G	T	.	.	MAF_INRAE=10.759
NC_035082.1	200209	.	G	A	.	.	MAF_USDA=4.167
NC_035082.1	200213	.	A	C	.	.	MAF_INRAE=6.329;MAF_USDA=6.471
NC_035082.1	200288	.	G	A	.	.	MAF_INRAE=4.43;MAF_USDA=1.176
NC_035082.1	200325	.	C	G	.	.	MAF_USDA=1.639
NC_035082.1	200335	.	C	A	.	.	MAF_USDA=4.098
NC_035082.1	200431	.	C	T	.	.	MAF_USDA=2.459
NC_035082.1	200466	.	C	T	.	.	MAF_USDA=3.279
NC_035082.1	200484	.	T	A	.	.	MAF_USDA=2.5
NC_035082.1	200487	.	T	C	.	.	MAF_INRAE=24.167
NC_035082.1	200528	.	C	T	.	.	MAF_INRAE=10.526;MAF_USDA=3.279
NC_035082.1	200619	.	T	A	.	.	MAF_INRAE=16.456;MAF_USDA=4.918
NC_035082.1	200701	.	C	G	.	.	MAF_INRAE=5.833;MAF_USDA=2.381
NC_035082.1	200724	.	T	G	.	.	MAF_USDA=7.5
NC_035082.1	200744	.	A	T	.	.	MAF_INRAE=15.823;MAF_USDA=22.619
NC_035082.1	200753	.	T	C	.	.	MAF_USDA=9.524
NC_035082.1	200818	.	A	C,G	.	.	MAF_INRAE=21.053;MAF_USDA=6.25
NC_035082.1	200864	.	C	G	.	.	MAF_USDA=2.5
NC_035082.1	200874	.	C	T	.	.	MAF_USDA=2.5
NC_035082.1	200895	.	T	C	.	.	MAF_INRAE=1.667
NC_035082.1	200930	.	A	G	.	.	MAF_INRAE=15.833;MAF_USDA=1.667
NC_035082.1	201012	.	T	A	.	.	MAF_USDA=1.667
NC_035082.1	201207	.	G	T	.	.	MAF_USDA=4.167
NC_035082.1	201266	.	C	T	.	.	MAF_USDA=8.333
NC_035082.1	201279	.	A	T	.	.	MAF_INRAE=11.392
NC_035082.1	201351	.	C	T	.	.	MAF_INRAE=5.696
NC_035082.1	201352	.	G	A	.	.	MAF_USDA=1.667
NC_035082.1	201372	.	T	C	.	.	MAF_INRAE=32.911;MAF_USDA=8.929
NC_035082.1	201384	.	A	T	.	.	MAF_INRAE=15.833;MAF_USDA=29.167
NC_035082.1	201387	.	C	T	.	.	MAF_USDA=6.667
NC_035082.1	201499	.	C	T	.	.	MAF_USDA=4.167
NC_035082.1	201500	.	G	A	.	.	MAF_USDA=7.738
NC_035082.1	201544	.	T	A	.	.	MAF_INRAE=14.167;MAF_USDA=25.0
NC_035082.1	201597	.	C	G	.	.	MAF_USDA=7.627
NC_035082.1	201626	.	G	A	.	.	MAF_USDA=17.47
NC_035082.1	201643	.	G	A	.	.	MAF_USDA=2.459
NC_035082.1	201653	.	C	A	.	.	MAF_INRAE=11.392;MAF_USDA=1.639
NC_035082.1	201659	.	T	A	.	.	MAF_USDA=2.459
NC_035082.1	201667	.	C	T	.	.	MAF_INRAE=1.667;MAF_USDA=4.118
NC_035082.1	201681	.	A	G	.	.	MAF_INRAE=32.278;MAF_USDA=8.824
NC_035082.1	201700	.	G	A	.	.	MAF_INRAE=5.263;MAF_USDA=3.279
NC_035082.1	201708	.	T	A	.	.	MAF_USDA=4.167
NC_035082.1	201811	.	A	T	.	.	MAF_USDA=5.932
NC_035082.1	201820	.	A	G	.	.	MAF_USDA=3.333
NC_035082.1	201862	.	C	T	.	.	MAF_USDA=21.429
NC_035082.1	201864	.	C	T	.	.	MAF_USDA=1.667
NC_035082.1	202275	.	G	A	.	.	MAF_USDA=9.167
NC_035082.1	202394	.	G	C	.	.	MAF_USDA=14.881
NC_035082.1	202398	.	C	A	.	.	MAF_USDA=3.333
NC_035082.1	202400	.	G	T	.	.	MAF_USDA=4.167
NC_035082.1	202631	.	T	G	.	.	MAF_INRAE=5.696
NC_035082.1	202742	.	A	T	.	.	MAF_USDA=32.787
NC_035082.1	202778	.	G	T	.	.	MAF_USDA=8.197
NC_035082.1	202830	.	A	T	.	.	MAF_USDA=2.459
NC_035082.1	202856	.	T	C	.	.	MAF_INRAE=20.886;MAF_USDA=5.294
NC_035082.1	202957	.	G	A	.	.	MAF_INRAE=8.228;MAF_USDA=5.294
NC_035082.1	203023	.	T	C	.	.	MAF_INRAE=15.833;MAF_USDA=18.824
NC_035082.1	203048	.	C	G	.	.	MAF_INRAE=13.291;MAF_USDA=20.0
NC_035082.1	203069	.	G	A	.	.	MAF_USDA=7.377
NC_035082.1	203104	.	T	A	.	.	MAF_INRAE=39.873;MAF_USDA=39.412
NC_035082.1	203117	.	T	A	.	.	MAF_USDA=7.377
NC_035082.1	203190	.	C	A	.	.	MAF_INRAE=15.833;MAF_USDA=25.882
NC_035082.1	203274	.	C	A	.	.	MAF_INRAE=32.278;MAF_USDA=8.824
NC_035082.1	203275	.	C	A	.	.	MAF_INRAE=27.5;MAF_USDA=8.824
NC_035082.1	203297	.	C	T	.	.	MAF_USDA=7.647
NC_035082.1	203436	.	G	A	.	.	MAF_INRAE=20.886;MAF_USDA=3.529
NC_035082.1	203503	.	G	T	.	.	MAF_USDA=8.824
NC_035082.1	203852	.	G	A	.	.	MAF_USDA=4.167
NC_035082.1	203853	.	C	A	.	.	MAF_USDA=1.639
NC_035082.1	203881	.	G	A	.	.	MAF_INRAE=15.19;MAF_USDA=1.639
NC_035082.1	203917	.	G	A	.	.	MAF_INRAE=15.19
NC_035082.1	203919	.	A	G	.	.	MAF_INRAE=14.167;MAF_USDA=14.706
NC_035082.1	203925	.	C	T	.	.	MAF_INRAE=5.696;MAF_USDA=6.471
NC_035082.1	203950	.	C	A	.	.	MAF_USDA=1.639
NC_035082.1	203962	.	C	A	.	.	MAF_INRAE=15.833;MAF_USDA=8.333
NC_035082.1	204053	.	T	G	.	.	MAF_USDA=1.639
NC_035082.1	204117	.	C	A	.	.	MAF_INRAE=4.167
NC_035082.1	204120	.	T	C	.	.	MAF_INRAE=1.667
NC_035082.1	204164	.	T	C	.	.	MAF_INRAE=15.833;MAF_USDA=16.471
NC_035082.1	204168	.	C	A	.	.	MAF_INRAE=1.667;MAF_USDA=4.118
NC_035082.1	204200	.	C	T	.	.	MAF_INRAE=14.167
NC_035082.1	204205	.	C	T	.	.	MAF_INRAE=11.667
NC_035082.1	204221	.	G	A	.	.	MAF_INRAE=15.0;MAF_USDA=15.882
NC_035082.1	204242	.	G	A	.	.	MAF_USDA=6.557
NC_035082.1	204250	.	G	A	.	.	MAF_INRAE=1.667;MAF_USDA=4.118
NC_035082.1	204253	.	A	C	.	.	MAF_INRAE=20.0;MAF_USDA=8.333
NC_035082.1	204262	.	A	G	.	.	MAF_INRAE=15.19;MAF_USDA=2.941
NC_035082.1	204272	.	G	C	.	.	MAF_USDA=6.557
NC_035082.1	204276	.	G	A	.	.	MAF_USDA=6.557
NC_035082.1	204295	.	C	A	.	.	MAF_INRAE=15.19;MAF_USDA=2.941
NC_035082.1	204302	.	C	T	.	.	MAF_INRAE=4.43;MAF_USDA=2.941
NC_035082.1	204407	.	G	T	.	.	MAF_INRAE=7.595;MAF_USDA=2.459
NC_035082.1	204427	.	C	A	.	.	MAF_INRAE=16.667;MAF_USDA=18.824
NC_035082.1	204478	.	C	A	.	.	MAF_INRAE=11.392
NC_035082.1	204530	.	A	C	.	.	MAF_USDA=3.279
NC_035082.1	204577	.	A	G	.	.	MAF_USDA=2.459
NC_035082.1	205378	.	G	A	.	.	MAF_USDA=7.377
NC_035082.1	205404	.	C	T	.	.	MAF_USDA=35.417
NC_035082.1	205405	.	C	A	.	.	MAF_USDA=33.333
NC_035082.1	205424	.	G	A	.	.	MAF_USDA=6.25
NC_035082.1	205451	.	A	C	.	.	MAF_INRAE=2.632
NC_035082.1	205470	.	G	A	.	.	MAF_USDA=4.167
NC_035082.1	205482	.	G	A	.	.	MAF_INRAE=6.667
NC_035082.1	205496	.	T	C	.	.	MAF_USDA=12.5
NC_035082.1	205542	.	C	T	.	.	MAF_INRAE=1.667
NC_035082.1	205599	.	C	T	.	.	MAF_USDA=7.647
NC_035082.1	205707	.	C	T	.	.	MAF_INRAE=4.43;MAF_USDA=10.588
NC_035082.1	205723	.	T	G	.	.	MAF_INRAE=11.392;MAF_USDA=14.118
NC_035082.1	205732	.	C	A	.	.	MAF_INRAE=21.519;MAF_USDA=27.059
NC_035082.1	205774	.	G	C	.	.	MAF_USDA=1.639
NC_035082.1	205874	.	G	A	.	.	MAF_INRAE=28.481;MAF_USDA=10.0
NC_035082.1	205886	.	G	A	.	.	MAF_INRAE=22.5;MAF_USDA=9.412
NC_035082.1	205945	.	T	A	.	.	MAF_INRAE=28.481;MAF_USDA=14.706
NC_035082.1	205947	.	A	C	.	.	MAF_INRAE=22.5;MAF_USDA=14.706
NC_035082.1	206020	.	C	T	.	.	MAF_INRAE=27.215;MAF_USDA=21.765
NC_035082.1	206041	.	T	C	.	.	MAF_INRAE=6.329
NC_035082.1	206060	.	A	G	.	.	MAF_INRAE=15.833;MAF_USDA=23.529
NC_035082.1	206070	.	T	G	.	.	MAF_INRAE=12.025;MAF_USDA=5.294
NC_035082.1	206124	.	T	C	.	.	MAF_INRAE=5.063
NC_035082.1	206193	.	C	A	.	.	MAF_USDA=1.639
NC_035082.1	206358	.	T	A	.	.	MAF_INRAE=15.19;MAF_USDA=4.167
NC_035082.1	206518	.	A	T	.	.	MAF_USDA=5.738
NC_035082.1	206557	.	G	T	.	.	MAF_INRAE=25.949;MAF_USDA=28.824
NC_035082.1	206586	.	C	T	.	.	MAF_INRAE=25.949;MAF_USDA=27.059
NC_035082.1	206587	.	A	G	.	.	MAF_USDA=6.25
NC_035082.1	206617	.	T	G	.	.	MAF_INRAE=11.392
NC_035082.1	206640	.	C	A	.	.	MAF_INRAE=1.667;MAF_USDA=14.583
NC_035082.1	206738	.	T	G	.	.	MAF_INRAE=2.5;MAF_USDA=1.639
NC_035082.1	206740	.	C	T	.	.	MAF_INRAE=2.5;MAF_USDA=1.639
NC_035082.1	206815	.	C	A	.	.	MAF_USDA=4.098
NC_035082.1	206847	.	G	A	.	.	MAF_INRAE=1.667
NC_035082.1	206965	.	A	T	.	.	MAF_INRAE=5.833
NC_035082.1	206967	.	T	G	.	.	MAF_INRAE=5.833
NC_035082.1	206982	.	A	G	.	.	MAF_INRAE=2.5
NC_035082.1	207062	.	A	T	.	.	MAF_USDA=6.25
NC_035082.1	207227	.	T	A	.	.	MAF_USDA=6.25
NC_035082.1	207628	.	T	C	.	.	MAF_USDA=2.083
NC_035082.1	207644	.	G	T	.	.	MAF_INRAE=10.526
NC_035082.1	207694	.	G	A	.	.	MAF_USDA=12.5
NC_035082.1	207719	.	C	T	.	.	MAF_USDA=6.557
NC_035082.1	207815	.	A	G	.	.	MAF_USDA=3.279
NC_035082.1	207912	.	C	A	.	.	MAF_INRAE=25.316;MAF_USDA=10.417
NC_035082.1	208019	.	G	T	.	.	MAF_USDA=4.167
NC_035082.1	212378	.	T	C	.	.	MAF_INRAE=10.526
NC_035082.1	212423	.	T	A	.	.	MAF_USDA=10.588
NC_035082.1	212480	.	G	T	.	.	MAF_USDA=2.459
NC_035082.1	212592	.	G	A	.	.	MAF_INRAE=18.987;MAF_USDA=22.941
NC_035082.1	212596	.	T	C	.	.	MAF_USDA=2.459
NC_035082.1	212624	.	A	G	.	.	MAF_INRAE=25.949;MAF_USDA=28.235
NC_035082.1	212643	.	C	A	.	.	MAF_INRAE=15.19;MAF_USDA=1.639
NC_035082.1	212681	.	A	G	.	.	MAF_USDA=1.639
NC_035082.1	212718	.	A	G	.	.	MAF_INRAE=25.949;MAF_USDA=28.235
NC_035082.1	212748	.	G	A	.	.	MAF_INRAE=26.582;MAF_USDA=29.412
NC_035082.1	212832	.	G	T	.	.	MAF_INRAE=27.215;MAF_USDA=27.059
NC_035082.1	212965	.	C	A	.	.	MAF_USDA=6.557
NC_035082.1	212966	.	A	G	.	.	MAF_USDA=6.557
NC_035082.1	213027	.	G	A	.	.	MAF_USDA=6.25
NC_035082.1	213065	.	A	T	.	.	MAF_INRAE=4.43;MAF_USDA=3.529
NC_035082.1	213181	.	G	A	.	.	MAF_USDA=2.459
NC_035082.1	213440	.	A	G	.	.	MAF_INRAE=15.833;MAF_USDA=25.882
NC_035082.1	213458	.	C	T	.	.	MAF_INRAE=5.833
NC_035082.1	213489	.	G	A	.	.	MAF_USDA=1.639
NC_035082.1	213526	.	G	A	.	.	MAF_INRAE=12.658;MAF_USDA=5.357
NC_035082.1	213533	.	A	G	.	.	MAF_INRAE=15.833;MAF_USDA=26.786
NC_035082.1	213582	.	C	A	.	.	MAF_INRAE=4.43;MAF_USDA=1.19
NC_035082.1	213584	.	T	A	.	.	MAF_INRAE=11.392
NC_035082.1	213633	.	A	C	.	.	MAF_INRAE=5.263
NC_035082.1	213670	.	C	T	.	.	MAF_USDA=10.417
NC_035082.1	213674	.	A	G	.	.	MAF_INRAE=15.19;MAF_USDA=2.941
NC_035082.1	213680	.	C	G	.	.	MAF_INRAE=21.519;MAF_USDA=27.059
NC_035082.1	213709	.	A	T	.	.	MAF_INRAE=20.886;MAF_USDA=3.529
NC_035082.1	213716	.	C	T	.	.	MAF_USDA=2.459
NC_035082.1	213879	.	C	T	.	.	MAF_INRAE=5.696;MAF_USDA=7.647
NC_035082.1	213905	.	C	T	.	.	MAF_INRAE=25.949;MAF_USDA=28.824
NC_035082.1	213913	.	G	A	.	.	MAF_INRAE=25.949;MAF_USDA=28.824
NC_035082.1	214011	.	A	G	.	.	MAF_USDA=5.738
NC_035082.1	214257	.	G	A	.	.	MAF_INRAE=26.582;MAF_USDA=27.647
NC_035082.1	214272	.	T	A	.	.	MAF_INRAE=26.582;MAF_USDA=27.647
NC_035082.1	214361	.	A	G	.	.	MAF_USDA=7.059
NC_035082.1	214421	.	A	G	.	.	MAF_INRAE=27.215;MAF_USDA=27.647
NC_035082.1	214457	.	G	C	.	.	MAF_INRAE=27.215;MAF_USDA=27.647
NC_035082.1	214461	.	C	T	.	.	MAF_INRAE=7.595;MAF_USDA=2.459
NC_035082.1	214524	.	G	A	.	.	MAF_INRAE=4.43;MAF_USDA=2.459
NC_035082.1	214541	.	C	T	.	.	MAF_INRAE=7.595;MAF_USDA=2.459
NC_035082.1	214579	.	G	A	.	.	MAF_INRAE=4.43;MAF_USDA=3.529
NC_035082.1	214595	.	T	C	.	.	MAF_INRAE=26.582;MAF_USDA=27.647
NC_035082.1	214596	.	G	A	.	.	MAF_INRAE=1.667;MAF_USDA=4.118
NC_035082.1	214609	.	A	T	.	.	MAF_USDA=7.377
NC_035082.1	214647	.	A	T	.	.	MAF_USDA=4.167
NC_035082.1	214699	.	T	C	.	.	MAF_USDA=1.667
NC_035082.1	214758	.	G	A	.	.	MAF_USDA=5.738
NC_035082.1	214803	.	C	A	.	.	MAF_INRAE=4.43;MAF_USDA=10.0
NC_035082.1	214909	.	G	A	.	.	MAF_USDA=6.25
NC_035082.1	215045	.	G	T	.	.	MAF_USDA=4.098
NC_035082.1	215094	.	T	G	.	.	MAF_INRAE=29.114;MAF_USDA=7.647
NC_035082.1	215117	.	T	C	.	.	MAF_INRAE=20.833;MAF_USDA=6.25
NC_035082.1	215188	.	A	G	.	.	MAF_USDA=1.639
NC_035082.1	215266	.	C	T	.	.	MAF_INRAE=6.962;MAF_USDA=2.459
NC_035082.1	215277	.	C	T	.	.	MAF_USDA=2.459
NC_035082.1	215278	.	G	A	.	.	MAF_INRAE=13.924
NC_035082.1	215300	.	A	G	.	.	MAF_INRAE=6.667;MAF_USDA=5.357
NC_035082.1	215412	.	C	G	.	.	MAF_INRAE=30.38;MAF_USDA=7.143
NC_035082.1	215414	.	C	T	.	.	MAF_INRAE=3.797;MAF_USDA=3.529
NC_035082.1	215456	.	A	T	.	.	MAF_INRAE=11.392
NC_035082.1	215469	.	T	C	.	.	MAF_INRAE=4.43;MAF_USDA=2.941
NC_035082.1	215718	.	C	A	.	.	MAF_USDA=47.917
NC_035082.1	216004	.	A	C	.	.	MAF_USDA=12.5
NC_035082.1	216069	.	C	T	.	.	MAF_USDA=4.118
NC_035082.1	216094	.	C	G	.	.	MAF_USDA=3.333
NC_035082.1	216104	.	A	T	.	.	MAF_USDA=1.667
NC_035082.1	216118	.	T	A	.	.	MAF_INRAE=33.333;MAF_USDA=27.059
NC_035082.1	216129	.	A	C	.	.	MAF_INRAE=27.848;MAF_USDA=24.706
NC_035082.1	216164	.	G	T	.	.	MAF_USDA=4.167
NC_035082.1	216222	.	A	G	.	.	MAF_INRAE=28.481;MAF_USDA=28.235
NC_035082.1	216253	.	G	A	.	.	MAF_INRAE=18.333;MAF_USDA=2.941
NC_035082.1	216327	.	C	G	.	.	MAF_INRAE=28.481;MAF_USDA=27.647
NC_035082.1	216337	.	C	T	.	.	MAF_INRAE=15.833;MAF_USDA=1.639
NC_035082.1	216363	.	T	C	.	.	MAF_INRAE=27.215;MAF_USDA=7.059
NC_035082.1	216398	.	T	C	.	.	MAF_USDA=1.639
NC_035082.1	216451	.	G	A	.	.	MAF_USDA=4.098
NC_035082.1	216488	.	C	A	.	.	MAF_INRAE=7.595;MAF_USDA=1.639
NC_035082.1	216501	.	T	G	.	.	MAF_USDA=1.639
NC_035082.1	216546	.	A	G	.	.	MAF_INRAE=21.519;MAF_USDA=27.381
NC_035082.1	216568	.	T	C	.	.	MAF_USDA=1.667
NC_035082.1	216665	.	A	G	.	.	MAF_INRAE=27.215;MAF_USDA=30.0
NC_035082.1	216723	.	A	C	.	.	MAF_INRAE=26.582;MAF_USDA=28.235
NC_035082.1	216740	.	C	A	.	.	MAF_INRAE=13.924;MAF_USDA=20.588
NC_035082.1	216793	.	T	G	.	.	MAF_INRAE=26.582;MAF_USDA=27.647
NC_035082.1	216862	.	G	A	.	.	MAF_INRAE=33.544;MAF_USDA=17.059
NC_035082.1	216865	.	G	T	.	.	MAF_INRAE=4.167;MAF_USDA=7.647
NC_035082.1	216870	.	A	T	.	.	MAF_INRAE=1.667;MAF_USDA=4.706
NC_035082.1	216902	.	G	T	.	.	MAF_INRAE=25.949;MAF_USDA=28.824
NC_035082.1	216916	.	C	A	.	.	MAF_USDA=1.639
NC_035082.1	217028	.	T	G	.	.	MAF_INRAE=20.886;MAF_USDA=3.529
NC_035082.1	217119	.	A	T	.	.	MAF_INRAE=27.215;MAF_USDA=29.167
NC_035082.1	217242	.	G	A	.	.	MAF_INRAE=26.582;MAF_USDA=30.0
NC_035082.1	217295	.	C	T	.	.	MAF_INRAE=5.696;MAF_USDA=9.412
NC_035082.1	217436	.	C	G	.	.	MAF_USDA=8.824
NC_035082.1	217438	.	G	T	.	.	MAF_USDA=7.377
NC_035082.1	217458	.	G	C	.	.	MAF_INRAE=28.481;MAF_USDA=28.235
NC_035082.1	217511	.	G	A	.	.	MAF_USDA=2.459
NC_035082.1	217516	.	A	G	.	.	MAF_INRAE=26.582;MAF_USDA=28.235
NC_035082.1	217552	.	T	A	.	.	MAF_USDA=2.083
NC_035082.1	217572	.	G	C	.	.	MAF_INRAE=4.43;MAF_USDA=11.176
NC_035082.1	217675	.	A	C	.	.	MAF_INRAE=17.089;MAF_USDA=22.941
NC_035082.1	217724	.	C	G	.	.	MAF_INRAE=27.215;MAF_USDA=26.471
NC_035082.1	217737	.	G	A	.	.	MAF_INRAE=27.215;MAF_USDA=27.647
NC_035082.1	217804	.	T	A	.	.	MAF_USDA=10.588
NC_035082.1	217805	.	C	T	.	.	MAF_INRAE=32.5;MAF_USDA=28.824
NC_035082.1	217834	.	G	A	.	.	MAF_INRAE=27.215;MAF_USDA=27.059
NC_035082.1	217858	.	G	A	.	.	MAF_USDA=1.639
NC_035082.1	217861	.	G	A	.	.	MAF_INRAE=15.833;MAF_USDA=1.639
NC_035082.1	217863	.	C	A	.	.	MAF_USDA=4.918
NC_035082.1	217880	.	C	G	.	.	MAF_INRAE=20.886;MAF_USDA=3.529
NC_035082.1	217913	.	C	G	.	.	MAF_INRAE=15.833;MAF_USDA=1.639
NC_035082.1	218126	.	A	G	.	.	MAF_INRAE=17.089;MAF_USDA=11.176
NC_035082.1	218189	.	C	A	.	.	MAF_INRAE=43.671;MAF_USDA=45.833
NC_035082.1	218216	.	C	T	.	.	MAF_INRAE=1.667;MAF_USDA=4.762
NC_035082.1	218217	.	G	A	.	.	MAF_USDA=6.667
NC_035082.1	218290	.	G	A	.	.	MAF_INRAE=27.215;MAF_USDA=29.412
NC_035082.1	218300	.	A	C	.	.	MAF_USDA=4.167
NC_035082.1	218360	.	T	C	.	.	MAF_USDA=1.639
NC_035082.1	218473	.	G	A	.	.	MAF_INRAE=27.215;MAF_USDA=29.412
NC_035082.1	218501	.	C	T	.	.	MAF_INRAE=8.228;MAF_USDA=5.294
NC_035082.1	218546	.	C	G	.	.	MAF_USDA=8.929
NC_035082.1	218547	.	C	T	.	.	MAF_INRAE=10.833
NC_035082.1	218667	.	T	G	.	.	MAF_USDA=4.098
NC_035082.1	218814	.	T	C	.	.	MAF_INRAE=20.886;MAF_USDA=26.471
NC_035082.1	219242	.	T	G	.	.	MAF_USDA=2.459
NC_035082.1	219249	.	G	A	.	.	MAF_INRAE=4.43;MAF_USDA=5.738
NC_035082.1	219251	.	C	A	.	.	MAF_INRAE=4.167;MAF_USDA=5.738
NC_035082.1	219320	.	C	T	.	.	MAF_INRAE=4.43;MAF_USDA=7.377
NC_035082.1	219390	.	C	T	.	.	MAF_USDA=2.459
NC_035082.1	219626	.	T	A	.	.	MAF_INRAE=29.747;MAF_USDA=16.667
NC_035082.1	219669	.	C	A	.	.	MAF_INRAE=15.823;MAF_USDA=4.918
NC_035082.1	219685	.	G	T	.	.	MAF_INRAE=29.747;MAF_USDA=16.393
NC_035082.1	219695	.	A	G	.	.	MAF_INRAE=10.526;MAF_USDA=36.885
NC_035082.1	219897	.	T	G	.	.	MAF_USDA=1.639
NC_035082.1	219924	.	A	T	.	.	MAF_INRAE=20.253;MAF_USDA=5.294
NC_035082.1	219991	.	A	C	.	.	MAF_USDA=8.824
NC_035082.1	220126	.	A	G	.	.	MAF_INRAE=29.114;MAF_USDA=16.471
NC_035082.1	220168	.	T	C	.	.	MAF_USDA=1.639
NC_035082.1	220398	.	C	T	.	.	MAF_INRAE=4.43;MAF_USDA=11.176
NC_035082.1	220505	.	A	T	.	.	MAF_INRAE=17.722;MAF_USDA=14.118
NC_035082.1	220592	.	G	C	.	.	MAF_INRAE=4.43;MAF_USDA=11.176
NC_035082.1	220619	.	G	T	.	.	MAF_INRAE=1.667;MAF_USDA=12.5
NC_035082.1	220771	.	A	C	.	.	MAF_USDA=7.647
NC_035082.1	220871	.	C	T	.	.	MAF_USDA=2.941
NC_035082.1	220885	.	C	A	.	.	MAF_INRAE=4.43;MAF_USDA=11.176
NC_035082.1	220933	.	C	T	.	.	MAF_INRAE=15.19;MAF_USDA=2.941
NC_035082.1	221029	.	A	T	.	.	MAF_USDA=4.918
NC_035082.1	221255	.	T	A	.	.	MAF_USDA=10.87
NC_035082.1	221315	.	A	C	.	.	MAF_USDA=47.826
NC_035082.1	221403	.	T	A	.	.	MAF_USDA=12.5
NC_035082.1	221824	.	A	T	.	.	MAF_USDA=2.941
NC_035082.1	221826	.	G	A	.	.	MAF_USDA=2.083
NC_035082.1	221840	.	C	A	.	.	MAF_USDA=17.213
NC_035082.1	221846	.	T	G	.	.	MAF_USDA=10.656
NC_035082.1	221868	.	G	T	.	.	MAF_USDA=2.941
NC_035082.1	221897	.	G	T	.	.	MAF_INRAE=5.696
NC_035082.1	221968	.	C	T	.	.	MAF_INRAE=20.886;MAF_USDA=27.647
NC_035082.1	222081	.	T	G	.	.	MAF_INRAE=14.557;MAF_USDA=2.941
NC_035082.1	222136	.	G	C	.	.	MAF_INRAE=15.19
NC_035082.1	222221	.	A	T	.	.	MAF_INRAE=15.833;MAF_USDA=6.25
NC_035082.1	222227	.	G	T	.	.	MAF_INRAE=15.833;MAF_USDA=6.25
NC_035082.1	222229	.	G	T	.	.	MAF_INRAE=15.833;MAF_USDA=6.25
NC_035082.1	222269	.	T	A	.	.	MAF_INRAE=5.696
NC_035082.1	222270	.	T	A	.	.	MAF_INRAE=15.19;MAF_USDA=2.941
NC_035082.1	222286	.	T	C	.	.	MAF_INRAE=32.911;MAF_USDA=29.412
NC_035082.1	222300	.	C	T	.	.	MAF_INRAE=4.43;MAF_USDA=10.588
NC_035082.1	222312	.	T	C	.	.	MAF_USDA=1.639
NC_035082.1	222394	.	G	A	.	.	MAF_USDA=8.824
NC_035082.1	222496	.	G	C	.	.	MAF_INRAE=4.43;MAF_USDA=10.588
NC_035082.1	222692	.	C	T	.	.	MAF_USDA=14.118
NC_035082.1	222732	.	A	T	.	.	MAF_INRAE=1.667;MAF_USDA=18.824
NC_035082.1	222764	.	T	A	.	.	MAF_INRAE=21.519;MAF_USDA=27.647
NC_035082.1	222890	.	A	G	.	.	MAF_USDA=7.377
NC_035082.1	222900	.	G	T	.	.	MAF_USDA=6.557
NC_035082.1	222913	.	C	T	.	.	MAF_INRAE=10.526;MAF_USDA=13.115
NC_035082.1	222944	.	C	G	.	.	MAF_INRAE=12.025;MAF_USDA=12.941
NC_035082.1	222951	.	C	T	.	.	MAF_INRAE=4.43;MAF_USDA=4.118
NC_035082.1	222953	.	G	A	.	.	MAF_INRAE=4.167;MAF_USDA=4.118
NC_035082.1	222958	.	C	T	.	.	MAF_USDA=4.918
NC_035082.1	222962	.	T	G	.	.	MAF_INRAE=45.57;MAF_USDA=23.529
NC_035082.1	222986	.	T	G	.	.	MAF_USDA=1.765
NC_035082.1	222999	.	A	C	.	.	MAF_INRAE=39.241;MAF_USDA=49.412
NC_035082.1	223004	.	G	A	.	.	MAF_INRAE=1.667;MAF_USDA=4.118
NC_035082.1	223055	.	A	G	.	.	MAF_INRAE=21.053;MAF_USDA=37.059
NC_035082.1	223095	.	C	T	.	.	MAF_USDA=1.639
NC_035082.1	223252	.	C	G	.	.	MAF_INRAE=14.557;MAF_USDA=2.459
NC_035082.1	223272	.	A	T	.	.	MAF_INRAE=1.667;MAF_USDA=12.5
NC_035082.1	223293	.	G	T	.	.	MAF_INRAE=1.667;MAF_USDA=18.235
NC_035082.1	223416	.	G	A	.	.	MAF_USDA=20.588
NC_035082.1	223503	.	G	T	.	.	MAF_USDA=5.294
NC_035082.1	223516	.	T	A	.	.	MAF_INRAE=15.789;MAF_USDA=27.647
NC_035082.1	223650	.	A	G	.	.	MAF_USDA=47.917
NC_035082.1	223673	.	C	A	.	.	MAF_USDA=10.417
NC_035082.1	226548	.	C	A	.	.	MAF_INRAE=20.0
NC_035082.1	226580	.	G	A	.	.	MAF_INRAE=11.667
NC_035082.1	226649	.	C	T	.	.	MAF_USDA=3.279
NC_035082.1	226690	.	C	A	.	.	MAF_USDA=4.167
NC_035082.1	226697	.	A	T	.	.	MAF_USDA=4.918
NC_035082.1	226740	.	C	T	.	.	MAF_INRAE=7.595;MAF_USDA=2.459
NC_035082.1	226743	.	G	C	.	.	MAF_USDA=5.738
NC_035082.1	226748	.	C	T	.	.	MAF_INRAE=14.557;MAF_USDA=2.459
NC_035082.1	226914	.	C	A	.	.	MAF_INRAE=9.167
NC_035082.1	226921	.	G	A	.	.	MAF_INRAE=3.333
NC_035082.1	226924	.	T	A	.	.	MAF_INRAE=10.0
NC_035082.1	226930	.	C	T	.	.	MAF_INRAE=3.333
NC_035082.1	226940	.	A	T	.	.	MAF_INRAE=6.667
NC_035082.1	226941	.	G	A	.	.	MAF_INRAE=1.667;MAF_USDA=7.377
NC_035082.1	226956	.	G	A	.	.	MAF_INRAE=5.0
NC_035082.1	226978	.	G	T	.	.	MAF_INRAE=9.167
NC_035082.1	226980	.	G	A	.	.	MAF_INRAE=10.0
NC_035082.1	227027	.	G	C	.	.	MAF_USDA=10.417
NC_035082.1	227095	.	G	A	.	.	MAF_USDA=1.639
NC_035082.1	227203	.	A	T	.	.	MAF_INRAE=20.253;MAF_USDA=3.529
NC_035082.1	227297	.	G	A	.	.	MAF_USDA=4.167
NC_035082.1	227363	.	A	G	.	.	MAF_USDA=4.167
NC_035082.1	227365	.	T	C	.	.	MAF_USDA=8.824
NC_035082.1	227425	.	T	G	.	.	MAF_USDA=4.167
NC_035082.1	227426	.	T	G	.	.	MAF_INRAE=7.595;MAF_USDA=3.279
NC_035082.1	227432	.	C	T	.	.	MAF_INRAE=7.595;MAF_USDA=3.279
NC_035082.1	227434	.	A	G	.	.	MAF_USDA=4.167
NC_035082.1	227460	.	G	T	.	.	MAF_INRAE=5.696;MAF_USDA=3.279
NC_035082.1	227468	.	T	A	.	.	MAF_USDA=2.459
NC_035082.1	227507	.	A	C	.	.	MAF_INRAE=48.101;MAF_USDA=20.0
NC_035082.1	227508	.	A	C	.	.	MAF_INRAE=48.333;MAF_USDA=20.0
NC_035082.1	227559	.	T	A	.	.	MAF_USDA=7.647
NC_035082.1	227569	.	T	G	.	.	MAF_USDA=1.639
NC_035082.1	227618	.	T	G	.	.	MAF_INRAE=7.595;MAF_USDA=2.459
NC_035082.1	227632	.	G	A	.	.	MAF_USDA=3.529
NC_035082.1	227654	.	G	A	.	.	MAF_INRAE=7.595;MAF_USDA=3.279
NC_035082.1	227656	.	A	G	.	.	MAF_USDA=10.0
NC_035082.1	227672	.	C	T	.	.	MAF_INRAE=4.167;MAF_USDA=2.083
NC_035082.1	227721	.	T	G	.	.	MAF_INRAE=21.519;MAF_USDA=28.235
NC_035082.1	227809	.	T	G	.	.	MAF_INRAE=7.595;MAF_USDA=3.279
NC_035082.1	227814	.	A	T	.	.	MAF_USDA=5.738
NC_035082.1	227823	.	A	C	.	.	MAF_USDA=7.059
NC_035082.1	227831	.	C	A	.	.	MAF_USDA=19.672
NC_035082.1	227834	.	A	G	.	.	MAF_USDA=20.492
NC_035082.1	227852	.	A	T	.	.	MAF_USDA=27.647
NC_035082.1	227855	.	C	T	.	.	MAF_USDA=27.059
NC_035082.1	227874	.	T	C	.	.	MAF_USDA=47.917
NC_035082.1	227876	.	C	A	.	.	MAF_USDA=45.833
NC_035082.1	227894	.	C	G	.	.	MAF_USDA=29.508
NC_035082.1	227905	.	G	A	.	.	MAF_INRAE=12.5;MAF_USDA=6.557
NC_035082.1	227909	.	G	A	.	.	MAF_INRAE=5.833
NC_035082.1	227914	.	A	C	.	.	MAF_INRAE=5.833
NC_035082.1	227915	.	C	T	.	.	MAF_INRAE=5.833
NC_035082.1	227922	.	A	G	.	.	MAF_INRAE=5.833
NC_035082.1	227925	.	G	A	.	.	MAF_INRAE=5.0
NC_035082.1	227940	.	T	C	.	.	MAF_INRAE=5.833
NC_035082.1	228032	.	T	C	.	.	MAF_INRAE=1.667
NC_035082.1	228079	.	A	C	.	.	MAF_USDA=3.529
NC_035082.1	228100	.	T	A	.	.	MAF_INRAE=39.873;MAF_USDA=45.294
NC_035082.1	228112	.	T	C	.	.	MAF_INRAE=20.886;MAF_USDA=3.529
NC_035082.1	228116	.	A	C	.	.	MAF_INRAE=19.167;MAF_USDA=3.529
NC_035082.1	228122	.	T	C	.	.	MAF_USDA=7.647
NC_035082.1	228202	.	T	C	.	.	MAF_USDA=6.471
NC_035082.1	228218	.	T	C	.	.	MAF_USDA=7.059
NC_035082.1	228335	.	C	T	.	.	MAF_USDA=2.459
NC_035082.1	228337	.	G	A	.	.	MAF_USDA=4.118
NC_035082.1	228339	.	A	T	.	.	MAF_USDA=4.167
NC_035082.1	228375	.	G	A	.	.	MAF_USDA=5.882
NC_035082.1	236900	.	C	T	.	.	MAF_USDA=3.571
NC_035082.1	236916	.	C	T	.	.	MAF_USDA=4.167
NC_035082.1	236982	.	G	A	.	.	MAF_USDA=4.167
NC_035082.1	237050	.	G	A	.	.	MAF_INRAE=36.842;MAF_USDA=18.235
NC_035082.1	237130	.	C	T	.	.	MAF_USDA=6.471
NC_035082.1	237156	.	G	A	.	.	MAF_INRAE=11.392
NC_035082.1	237196	.	G	T	.	.	MAF_USDA=4.167
NC_035082.1	237201	.	G	T	.	.	MAF_USDA=4.167
NC_035082.1	237297	.	G	A	.	.	MAF_USDA=7.059
NC_035082.1	237350	.	A	G	.	.	MAF_USDA=2.083
NC_035082.1	237644	.	A	G	.	.	MAF_INRAE=1.667
NC_035082.1	237648	.	A	G	.	.	MAF_INRAE=5.833
NC_035082.1	237683	.	A	T	.	.	MAF_USDA=25.41
NC_035082.1	237685	.	A	T	.	.	MAF_USDA=10.656
NC_035082.1	237706	.	T	C	.	.	MAF_USDA=1.639
NC_035082.1	237717	.	A	T	.	.	MAF_USDA=11.475
NC_035082.1	237729	.	A	G	.	.	MAF_USDA=1.639
NC_035082.1	237741	.	A	T	.	.	MAF_USDA=9.016
NC_035082.1	237744	.	G	T	.	.	MAF_USDA=11.475
NC_035082.1	237750	.	A	G	.	.	MAF_USDA=1.639
NC_035082.1	237753	.	A	G	.	.	MAF_USDA=11.176
NC_035082.1	237758	.	T	G	.	.	MAF_USDA=29.167
NC_035082.1	237772	.	G	A	.	.	MAF_USDA=13.115
NC_035082.1	237774	.	C	T	.	.	MAF_USDA=17.059
NC_035082.1	237777	.	T	C	.	.	MAF_USDA=12.295
NC_035082.1	237790	.	G	A	.	.	MAF_USDA=2.083
NC_035082.1	237796	.	G	T	.	.	MAF_INRAE=2.5;MAF_USDA=1.639
NC_035082.1	237816	.	C	G	.	.	MAF_USDA=26.471
NC_035082.1	237855	.	C	A	.	.	MAF_USDA=4.706
NC_035082.1	237869	.	A	G	.	.	MAF_INRAE=1.667;MAF_USDA=3.529
NC_035082.1	237907	.	G	C	.	.	MAF_USDA=10.417
NC_035082.1	237960	.	G	A	.	.	MAF_INRAE=15.19;MAF_USDA=1.639
NC_035082.1	237990	.	C	A	.	.	MAF_USDA=4.167
NC_035082.1	238011	.	G	A	.	.	MAF_INRAE=5.263;MAF_USDA=1.765
NC_035082.1	238051	.	G	T	.	.	MAF_INRAE=4.43;MAF_USDA=1.765
NC_035082.1	238090	.	G	A	.	.	MAF_INRAE=36.709;MAF_USDA=38.824
NC_035082.1	238223	.	T	C	.	.	MAF_USDA=1.639
NC_035082.1	238671	.	C	A	.	.	MAF_INRAE=1.667;MAF_USDA=4.118
NC_035082.1	238684	.	C	A	.	.	MAF_USDA=5.882
NC_035082.1	238724	.	A	C	.	.	MAF_USDA=1.639
NC_035082.1	238726	.	A	G	.	.	MAF_USDA=7.647
NC_035082.1	238750	.	A	G	.	.	MAF_USDA=4.167
NC_035082.1	238792	.	A	T	.	.	MAF_USDA=4.167
NC_035082.1	238812	.	G	A	.	.	MAF_INRAE=35.443;MAF_USDA=33.607
NC_035082.1	238829	.	T	A	.	.	MAF_INRAE=26.316;MAF_USDA=35.246
NC_035082.1	238943	.	A	G	.	.	MAF_USDA=5.882
NC_035082.1	238959	.	A	G	.	.	MAF_USDA=10.656
NC_035082.1	238977	.	G	A	.	.	MAF_INRAE=40.833;MAF_USDA=36.471
NC_035082.1	238992	.	G	A	.	.	MAF_INRAE=15.833;MAF_USDA=1.667
NC_035082.1	239020	.	C	A	.	.	MAF_INRAE=30.833;MAF_USDA=18.75
NC_035082.1	239060	.	G	C	.	.	MAF_USDA=1.667
NC_035082.1	239072	.	A	G	.	.	MAF_USDA=2.5
NC_035082.1	239095	.	C	T	.	.	MAF_INRAE=35.443;MAF_USDA=36.747
NC_035082.1	239130	.	G	A	.	.	MAF_USDA=4.098
NC_035082.1	239134	.	C	T	.	.	MAF_USDA=1.639
NC_035082.1	239632	.	T	C	.	.	MAF_USDA=4.098
NC_035082.1	239691	.	G	A	.	.	MAF_USDA=10.417
NC_035082.1	239692	.	G	C	.	.	MAF_USDA=10.417
NC_035082.1	239775	.	C	T	.	.	MAF_USDA=1.667
NC_035082.1	240202	.	G	A	.	.	MAF_USDA=1.639
NC_035082.1	240213	.	G	A	.	.	MAF_INRAE=14.557
NC_035082.1	240233	.	C	A	.	.	MAF_USDA=1.639
NC_035082.1	240237	.	C	A	.	.	MAF_USDA=1.639
NC_035082.1	240249	.	A	G	.	.	MAF_USDA=1.639
NC_035082.1	240256	.	C	T	.	.	MAF_USDA=1.639
NC_035082.1	240358	.	T	G	.	.	MAF_INRAE=14.557;MAF_USDA=1.639
NC_035082.1	240530	.	A	T	.	.	MAF_USDA=5.738
NC_035082.1	240535	.	T	C	.	.	MAF_USDA=5.738
NC_035082.1	240547	.	A	G	.	.	MAF_USDA=5.738
NC_035082.1	240561	.	T	C	.	.	MAF_INRAE=15.19;MAF_USDA=2.459
NC_035082.1	240576	.	G	T	.	.	MAF_INRAE=37.975;MAF_USDA=14.706
NC_035082.1	240585	.	C	T	.	.	MAF_USDA=5.294
NC_035082.1	240591	.	T	G	.	.	MAF_USDA=7.647
NC_035082.1	240669	.	C	T	.	.	MAF_INRAE=1.667;MAF_USDA=3.529
NC_035082.1	240723	.	C	T	.	.	MAF_USDA=7.647
NC_035082.1	240750	.	C	G	.	.	MAF_USDA=6.25
NC_035082.1	240800	.	T	C	.	.	MAF_USDA=2.459
NC_035082.1	240908	.	T	G	.	.	MAF_INRAE=6.962;MAF_USDA=7.377
NC_035082.1	240970	.	G	T	.	.	MAF_INRAE=4.43;MAF_USDA=1.765
NC_035082.1	240995	.	A	C	.	.	MAF_USDA=7.647
NC_035082.1	240996	.	A	C	.	.	MAF_USDA=8.824
NC_035082.1	240999	.	T	A	.	.	MAF_USDA=32.353
NC_035082.1	241041	.	C	A	.	.	MAF_INRAE=14.557
NC_035082.1	241063	.	A	G	.	.	MAF_INRAE=40.0
NC_035082.1	241069	.	T	G	.	.	MAF_INRAE=3.333;MAF_USDA=9.836
NC_035082.1	241080	.	C	A	.	.	MAF_USDA=1.639
NC_035082.1	241107	.	T	A	.	.	MAF_USDA=9.836
NC_035082.1	241118	.	G	T	.	.	MAF_USDA=2.459
NC_035082.1	241120	.	A	C	.	.	MAF_USDA=2.459
NC_035082.1	241130	.	G	A	.	.	MAF_USDA=5.738
NC_035082.1	241167	.	C	T	.	.	MAF_INRAE=21.519;MAF_USDA=37.5
NC_035082.1	241174	.	G	C	.	.	MAF_USDA=1.639
NC_035082.1	241186	.	C	A	.	.	MAF_INRAE=35.833;MAF_USDA=5.882
NC_035082.1	241204	.	T	A	.	.	MAF_USDA=7.647
NC_035082.1	241227	.	G	A	.	.	MAF_USDA=2.459
NC_035082.1	241234	.	T	C	.	.	MAF_USDA=3.279
NC_035082.1	241248	.	A	G	.	.	MAF_USDA=5.738
NC_035082.1	241250	.	C	T	.	.	MAF_INRAE=36.709;MAF_USDA=42.941
NC_035082.1	241287	.	G	T	.	.	MAF_INRAE=44.167;MAF_USDA=18.824
NC_035082.1	241662	.	A	C	.	.	MAF_INRAE=10.526;MAF_USDA=5.357
NC_035082.1	241790	.	G	T	.	.	MAF_INRAE=26.316;MAF_USDA=42.353
NC_035082.1	242143	.	G	A	.	.	MAF_INRAE=26.316;MAF_USDA=47.917
NC_035082.1	243285	.	A	G	.	.	MAF_USDA=10.417
NC_035082.1	243332	.	G	A	.	.	MAF_INRAE=36.709;MAF_USDA=41.176
NC_035082.1	243341	.	C	T	.	.	MAF_INRAE=36.709;MAF_USDA=40.588
NC_035082.1	243390	.	A	C	.	.	MAF_USDA=2.459
NC_035082.1	243393	.	T	G	.	.	MAF_INRAE=36.709;MAF_USDA=42.941
NC_035082.1	243444	.	G	C	.	.	MAF_INRAE=15.19;MAF_USDA=1.639
NC_035082.1	243464	.	C	T	.	.	MAF_INRAE=15.19;MAF_USDA=1.639
NC_035082.1	243507	.	C	T	.	.	MAF_INRAE=13.924;MAF_USDA=12.941
NC_035082.1	243552	.	C	G	.	.	MAF_INRAE=21.519;MAF_USDA=2.941
NC_035082.1	243586	.	T	C	.	.	MAF_INRAE=5.263;MAF_USDA=2.941
NC_035082.1	243592	.	A	T	.	.	MAF_INRAE=5.696
NC_035082.1	243594	.	G	T	.	.	MAF_INRAE=39.167;MAF_USDA=42.941
NC_035082.1	243692	.	G	C	.	.	MAF_USDA=5.294
NC_035082.1	243695	.	C	A	.	.	MAF_USDA=6.557
NC_035082.1	243729	.	C	T	.	.	MAF_INRAE=36.709;MAF_USDA=47.647
NC_035082.1	243776	.	T	C	.	.	MAF_USDA=6.557
NC_035082.1	243815	.	G	C	.	.	MAF_USDA=3.279
NC_035082.1	243862	.	G	A	.	.	MAF_USDA=7.647
NC_035082.1	243914	.	G	C	.	.	MAF_INRAE=37.342;MAF_USDA=48.824
NC_035082.1	244054	.	A	C	.	.	MAF_USDA=6.557
NC_035082.1	244081	.	C	T	.	.	MAF_USDA=4.098
NC_035082.1	244096	.	A	T	.	.	MAF_INRAE=2.5;MAF_USDA=1.639
NC_035082.1	244213	.	G	T	.	.	MAF_USDA=2.459
NC_035082.1	244384	.	T	G	.	.	MAF_USDA=9.016
NC_035082.1	244458	.	T	C	.	.	MAF_USDA=4.918
NC_035082.1	244534	.	T	C	.	.	MAF_USDA=4.167
NC_035082.1	244540	.	C	T	.	.	MAF_INRAE=36.709;MAF_USDA=46.471
NC_035082.1	244547	.	G	A	.	.	MAF_INRAE=3.333;MAF_USDA=4.918
NC_035082.1	244709	.	A	C	.	.	MAF_INRAE=37.975;MAF_USDA=47.059
NC_035082.1	244714	.	T	C	.	.	MAF_INRAE=37.975;MAF_USDA=47.647
NC_035082.1	244797	.	A	C	.	.	MAF_USDA=7.059
NC_035082.1	244802	.	TGATCTAGAATGTTAGTAGAATCCAATGTA	TGATCTAGAATGTTAGTAGAATCCAATGTG	.	.	MAF_USDA=39.583
NC_035082.1	244864	.	C	T	.	.	MAF_INRAE=5.696
NC_035082.1	244885	.	G	T	.	.	MAF_USDA=10.417
NC_035082.1	244886	.	T	C	.	.	MAF_USDA=10.0
NC_035082.1	244894	.	C	A	.	.	MAF_USDA=1.667
NC_035082.1	244920	.	A	C	.	.	MAF_INRAE=1.667
NC_035082.1	244986	.	T	A	.	.	MAF_USDA=1.639
NC_035082.1	245099	.	A	G	.	.	MAF_INRAE=7.595;MAF_USDA=2.459
NC_035082.1	245102	.	G	T	.	.	MAF_INRAE=43.333;MAF_USDA=23.529
NC_035082.1	245229	.	T	G	.	.	MAF_INRAE=1.667;MAF_USDA=2.459
NC_035082.1	245279	.	C	T	.	.	MAF_USDA=4.167
NC_035082.1	245340	.	C	T	.	.	MAF_USDA=23.529
NC_035082.1	245348	.	G	A	.	.	MAF_USDA=27.059
NC_035082.1	245351	.	A	C	.	.	MAF_INRAE=4.43;MAF_USDA=1.765
NC_035082.1	245354	.	A	G	.	.	MAF_USDA=41.667
NC_035082.1	245402	.	C	T	.	.	MAF_USDA=10.417
NC_035082.1	245417	.	A	C	.	.	MAF_USDA=2.5
NC_035082.1	245439	.	A	T	.	.	MAF_INRAE=1.667;MAF_USDA=2.459
NC_035082.1	245462	.	G	A	.	.	MAF_INRAE=2.5
NC_035082.1	245467	.	C	A	.	.	MAF_INRAE=2.5
NC_035082.1	245499	.	G	A	.	.	MAF_INRAE=20.886;MAF_USDA=3.529
NC_035082.1	245525	.	A	C	.	.	MAF_USDA=4.918
NC_035082.1	245588	.	G	A	.	.	MAF_USDA=6.557
NC_035082.1	245599	.	T	C	.	.	MAF_INRAE=5.696
NC_035082.1	245617	.	G	T	.	.	MAF_USDA=1.639
NC_035082.1	245644	.	C	A	.	.	MAF_USDA=4.118
NC_035082.1	245682	.	G	A	.	.	MAF_INRAE=1.667;MAF_USDA=3.529
NC_035082.1	245699	.	A	T	.	.	MAF_INRAE=5.263;MAF_USDA=2.941
NC_035082.1	245716	.	G	A	.	.	MAF_USDA=4.918
NC_035082.1	246119	.	C	T	.	.	MAF_INRAE=4.43;MAF_USDA=3.529
NC_035082.1	246205	.	A	G	.	.	MAF_USDA=5.738
NC_035082.1	246474	.	C	T	.	.	MAF_INRAE=14.557;MAF_USDA=2.459
NC_035082.1	246557	.	A	T	.	.	MAF_USDA=1.639
NC_035082.1	246681	.	G	A	.	.	MAF_USDA=3.279
NC_035082.1	246723	.	A	C	.	.	MAF_USDA=4.098
NC_035082.1	246724	.	A	T	.	.	MAF_INRAE=4.43;MAF_USDA=1.765
NC_035082.1	246797	.	C	T	.	.	MAF_INRAE=33.544;MAF_USDA=44.643
NC_035082.1	246841	.	T	A	.	.	MAF_INRAE=4.167
NC_035082.1	246852	.	A	T	.	.	MAF_USDA=42.941
NC_035082.1	246875	.	G	T	.	.	MAF_INRAE=10.526
NC_035082.1	246927	.	T	C	.	.	MAF_USDA=7.647
NC_035082.1	247041	.	A	G	.	.	MAF_INRAE=13.291;MAF_USDA=10.0
NC_035082.1	247043	.	G	T	.	.	MAF_INRAE=26.316;MAF_USDA=3.529
NC_035082.1	247090	.	T	A	.	.	MAF_USDA=5.882
NC_035082.1	247121	.	T	A	.	.	MAF_INRAE=26.316;MAF_USDA=2.941
NC_035082.1	247122	.	A	T	.	.	MAF_USDA=2.941
NC_035082.1	247184	.	C	G	.	.	MAF_USDA=2.459
NC_035082.1	247399	.	T	C	.	.	MAF_USDA=1.639
NC_035082.1	247428	.	T	G	.	.	MAF_INRAE=7.5
NC_035082.1	247486	.	T	C	.	.	MAF_INRAE=21.519;MAF_USDA=30.328
NC_035082.1	247502	.	T	C	.	.	MAF_INRAE=15.19;MAF_USDA=7.377
NC_035082.1	247564	.	G	A	.	.	MAF_INRAE=2.5
NC_035082.1	247600	.	A	C	.	.	MAF_INRAE=1.667
NC_035082.1	247624	.	G	T	.	.	MAF_INRAE=13.291
NC_035082.1	247655	.	A	C	.	.	MAF_INRAE=1.667
NC_035082.1	247663	.	C	T	.	.	MAF_INRAE=12.5
NC_035082.1	247854	.	A	G	.	.	MAF_USDA=1.639
NC_035082.1	247855	.	C	T	.	.	MAF_INRAE=22.5
NC_035082.1	247891	.	C	A	.	.	MAF_USDA=7.377
NC_035082.1	247922	.	A	T	.	.	MAF_INRAE=3.333;MAF_USDA=2.459
NC_035082.1	247970	.	A	T	.	.	MAF_INRAE=10.0;MAF_USDA=7.377
NC_035082.1	247977	.	C	T	.	.	MAF_INRAE=1.667;MAF_USDA=10.417
NC_035082.1	248062	.	A	T	.	.	MAF_INRAE=15.19
NC_035082.1	248080	.	G	T	.	.	MAF_INRAE=45.0
NC_035082.1	248137	.	T	C	.	.	MAF_USDA=4.098
NC_035082.1	248200	.	T	C	.	.	MAF_USDA=3.279
NC_035082.1	248213	.	T	C	.	.	MAF_USDA=2.459
NC_035082.1	248227	.	G	A	.	.	MAF_INRAE=5.263
NC_035082.1	248258	.	T	A	.	.	MAF_INRAE=15.19;MAF_USDA=2.459
NC_035082.1	248264	.	C	G	.	.	MAF_USDA=2.459
NC_035082.1	248292	.	C	T	.	.	MAF_INRAE=42.5
NC_035082.1	248341	.	A	C	.	.	MAF_INRAE=44.167
NC_035082.1	248414	.	C	T	.	.	MAF_USDA=2.459
NC_035082.1	248445	.	T	A	.	.	MAF_USDA=1.639
NC_035082.1	248502	.	G	C	.	.	MAF_INRAE=19.62;MAF_USDA=41.765
NC_035082.1	248587	.	C	T	.	.	MAF_INRAE=41.667;MAF_USDA=41.176
NC_035082.1	248679	.	G	A	.	.	MAF_USDA=7.377
NC_035082.1	248761	.	A	G	.	.	MAF_USDA=4.098
NC_035082.1	248765	.	C	T	.	.	MAF_INRAE=1.667;MAF_USDA=10.417
NC_035082.1	248766	.	G	A	.	.	MAF_USDA=7.377
NC_035082.1	248797	.	T	C	.	.	MAF_INRAE=2.5;MAF_USDA=2.459
NC_035082.1	248798	.	A	C	.	.	MAF_INRAE=43.333;MAF_USDA=46.471
NC_035082.1	248801	.	A	C	.	.	MAF_INRAE=1.667
NC_035082.1	248835	.	A	T	.	.	MAF_USDA=1.639
NC_035082.1	248845	.	A	G	.	.	MAF_INRAE=4.167
NC_035082.1	248857	.	G	C	.	.	MAF_INRAE=42.5
NC_035082.1	248901	.	C	A	.	.	MAF_USDA=9.016
NC_035082.1	248903	.	C	A	.	.	MAF_USDA=11.475
NC_035082.1	248917	.	A	T	.	.	MAF_USDA=4.098
NC_035082.1	249004	.	G	A	.	.	MAF_INRAE=3.333;MAF_USDA=2.459
NC_035082.1	249018	.	A	C	.	.	MAF_INRAE=10.833
NC_035082.1	249024	.	C	A	.	.	MAF_USDA=4.098
NC_035082.1	249031	.	G	A	.	.	MAF_INRAE=19.167;MAF_USDA=16.393
NC_035082.1	249119	.	T	C	.	.	MAF_INRAE=40.833
NC_035082.1	249124	.	C	A	.	.	MAF_INRAE=14.557;MAF_USDA=3.279
NC_035082.1	249150	.	G	A	.	.	MAF_INRAE=2.5;MAF_USDA=3.279
NC_035082.1	249288	.	A	C	.	.	MAF_USDA=6.557
NC_035082.1	249289	.	T	C	.	.	MAF_INRAE=13.291;MAF_USDA=6.557
NC_035082.1	249317	.	A	T	.	.	MAF_INRAE=12.5
NC_035082.1	249390	.	A	C	.	.	MAF_USDA=2.083
NC_035082.1	249391	.	G	C	.	.	MAF_USDA=2.083
NC_035082.1	249397	.	C	T	.	.	MAF_INRAE=20.0;MAF_USDA=12.941
NC_035082.1	249448	.	C	T	.	.	MAF_INRAE=9.167
NC_035082.1	249500	.	G	C	.	.	MAF_INRAE=3.333
NC_035082.1	249509	.	C	A	.	.	MAF_INRAE=4.167;MAF_USDA=1.667
NC_035082.1	249511	.	A	G	.	.	MAF_USDA=3.333
NC_035082.1	249574	.	T	A	.	.	MAF_USDA=5.0
NC_035082.1	249604	.	G	T	.	.	MAF_INRAE=8.333;MAF_USDA=11.475
NC_035082.1	249642	.	C	A	.	.	MAF_USDA=1.639
NC_035082.1	249643	.	C	A	.	.	MAF_USDA=4.098
NC_035082.1	249679	.	C	T	.	.	MAF_USDA=4.098
NC_035082.1	249699	.	C	T	.	.	MAF_USDA=4.918
NC_035082.1	249700	.	A	C	.	.	MAF_USDA=4.918
NC_035082.1	249707	.	T	A	.	.	MAF_USDA=4.918
NC_035082.1	249714	.	C	T	.	.	MAF_USDA=4.918
NC_035082.1	249719	.	G	A	.	.	MAF_USDA=4.098
NC_035082.1	249728	.	C	T	.	.	MAF_USDA=5.738
NC_035082.1	249729	.	C	T	.	.	MAF_INRAE=3.333;MAF_USDA=2.459
NC_035082.1	249791	.	A	T	.	.	MAF_USDA=4.118
NC_035082.1	249796	.	A	C	.	.	MAF_USDA=15.574
NC_035082.1	249798	.	T	C	.	.	MAF_INRAE=3.333
NC_035082.1	249914	.	C	T	.	.	MAF_USDA=3.529
NC_035082.1	249917	.	T	C	.	.	MAF_USDA=2.459
NC_035082.1	249953	.	C	G	.	.	MAF_USDA=1.639
NC_035082.1	249958	.	C	T	.	.	MAF_USDA=4.918
NC_035082.1	250148	.	G	T	.	.	MAF_USDA=32.941
NC_035082.1	250215	.	T	G	.	.	MAF_USDA=15.882
NC_035082.1	250225	.	A	G	.	.	MAF_USDA=9.412
NC_035082.1	250228	.	G	A	.	.	MAF_USDA=4.098
NC_035082.1	250266	.	GAGCC	GAGCA	.	.	MAF_USDA=22.917
NC_035082.1	250374	.	T	A	.	.	MAF_USDA=1.639
NC_035082.1	250459	.	G	T	.	.	MAF_INRAE=19.62
NC_035082.1	250470	.	C	T	.	.	MAF_INRAE=11.667
NC_035082.1	250487	.	A	C	.	.	MAF_INRAE=22.152;MAF_USDA=29.508
NC_035082.1	250529	.	G	T	.	.	MAF_USDA=1.639
NC_035082.1	250569	.	A	T	.	.	MAF_INRAE=15.19;MAF_USDA=10.0
NC_035082.1	250591	.	G	A	.	.	MAF_USDA=2.459
NC_035082.1	250641	.	C	T	.	.	MAF_INRAE=21.667
NC_035082.1	250808	.	A	G	.	.	MAF_USDA=4.918
NC_035082.1	250884	.	C	A	.	.	MAF_USDA=2.459
NC_035082.1	250907	.	C	G	.	.	MAF_INRAE=3.333;MAF_USDA=2.459
NC_035082.1	250912	.	T	A	.	.	MAF_INRAE=5.833;MAF_USDA=5.882
NC_035082.1	250927	.	A	T	.	.	MAF_INRAE=10.0
NC_035082.1	250939	.	A	G	.	.	MAF_INRAE=10.0;MAF_USDA=20.833
NC_035082.1	250942	.	C	T	.	.	MAF_INRAE=7.5;MAF_USDA=21.176
NC_035082.1	250950	.	A	G	.	.	MAF_INRAE=2.5;MAF_USDA=3.279
NC_035082.1	250955	.	T	A	.	.	MAF_USDA=2.459
NC_035082.1	250956	.	G	C	.	.	MAF_USDA=2.459
NC_035082.1	250960	.	C	A	.	.	MAF_USDA=3.279
NC_035082.1	250965	.	C	A	.	.	MAF_USDA=5.882
NC_035082.1	251011	.	G	A	.	.	MAF_USDA=8.696
NC_035082.1	251032	.	G	C	.	.	MAF_USDA=16.667
NC_035082.1	251037	.	G	A	.	.	MAF_USDA=16.667
NC_035082.1	251043	.	T	G	.	.	MAF_USDA=14.583
NC_035082.1	251060	.	A	C	.	.	MAF_USDA=1.667
NC_035082.1	251068	.	A	G	.	.	MAF_INRAE=3.333;MAF_USDA=1.695
NC_035082.1	251081	.	G	A	.	.	MAF_USDA=5.085
NC_035082.1	251134	.	C	T	.	.	MAF_USDA=1.695
NC_035082.1	251159	.	G	T	.	.	MAF_INRAE=19.62;MAF_USDA=4.167
NC_035082.1	251205	.	A	G	.	.	MAF_INRAE=20.253;MAF_USDA=3.529
NC_035082.1	251322	.	A	G	.	.	MAF_INRAE=15.823;MAF_USDA=11.176
NC_035082.1	251329	.	A	G	.	.	MAF_INRAE=15.823;MAF_USDA=11.176
NC_035082.1	251354	.	C	A	.	.	MAF_USDA=4.167
NC_035082.1	251378	.	A	T	.	.	MAF_USDA=23.81
NC_035082.1	251391	.	G	T	.	.	MAF_USDA=24.706
NC_035082.1	251394	.	C	T	.	.	MAF_INRAE=12.5
NC_035082.1	251396	.	A	T	.	.	MAF_USDA=24.706
NC_035082.1	251398	.	A	C	.	.	MAF_USDA=7.647
NC_035082.1	251400	.	C	T	.	.	MAF_USDA=25.294
NC_035082.1	251404	.	C	A	.	.	MAF_USDA=24.706
NC_035082.1	251406	.	A	C	.	.	MAF_USDA=25.294
NC_035082.1	251418	.	T	C	.	.	MAF_INRAE=7.595;MAF_USDA=4.098
NC_035082.1	251498	.	T	A	.	.	MAF_USDA=4.098
NC_035082.1	251519	.	G	T	.	.	MAF_USDA=3.333
NC_035082.1	251647	.	G	T	.	.	MAF_USDA=4.167
NC_035082.1	251678	.	A	T	.	.	MAF_USDA=3.333
NC_035082.1	251700	.	A	T	.	.	MAF_INRAE=10.526;MAF_USDA=11.446
NC_035082.1	251706	.	T	A	.	.	MAF_INRAE=10.526;MAF_USDA=12.048
NC_035082.1	251714	.	C	T	.	.	MAF_INRAE=1.667;MAF_USDA=4.167
NC_035082.1	251743	.	C	G	.	.	MAF_USDA=5.738
NC_035082.1	251792	.	G	T	.	.	MAF_USDA=1.639
NC_035082.1	251940	.	C	G	.	.	MAF_USDA=2.459
NC_035082.1	251962	.	G	T	.	.	MAF_USDA=4.918
NC_035082.1	251971	.	T	C	.	.	MAF_INRAE=21.519;MAF_USDA=41.176
NC_035082.1	252000	.	T	C	.	.	MAF_INRAE=12.658;MAF_USDA=13.529
NC_035082.1	252013	.	A	G	.	.	MAF_INRAE=15.19;MAF_USDA=11.176
NC_035082.1	252050	.	T	A	.	.	MAF_USDA=10.417
NC_035082.1	252051	.	T	C	.	.	MAF_USDA=10.417
NC_035082.1	252052	.	A	T	.	.	MAF_USDA=10.417
NC_035082.1	252065	.	A	G	.	.	MAF_INRAE=1.667;MAF_USDA=10.417
NC_035082.1	252071	.	G	C	.	.	MAF_INRAE=1.667;MAF_USDA=10.417
NC_035082.1	252107	.	G	T	.	.	MAF_USDA=8.197
NC_035082.1	252108	.	A	T	.	.	MAF_USDA=8.197
NC_035082.1	252156	.	T	A	.	.	MAF_INRAE=20.253;MAF_USDA=3.529
NC_035082.1	252157	.	A	T	.	.	MAF_INRAE=18.333;MAF_USDA=3.529
NC_035082.1	252158	.	G	C	.	.	MAF_USDA=1.639
NC_035082.1	252163	.	G	A	.	.	MAF_USDA=1.639
NC_035082.1	252169	.	T	G	.	.	MAF_USDA=1.639
NC_035082.1	252203	.	G	T	.	.	MAF_USDA=3.279
NC_035082.1	252241	.	T	C	.	.	MAF_INRAE=3.333;MAF_USDA=8.235
NC_035082.1	252244	.	A	G	.	.	MAF_USDA=2.459
NC_035082.1	252326	.	G	A	.	.	MAF_INRAE=38.608;MAF_USDA=45.882
NC_035082.1	252434	.	C	A	.	.	MAF_USDA=8.333
NC_035082.1	252579	.	A	C	.	.	MAF_USDA=7.647
NC_035082.1	252643	.	AGATCTACAACAATGACATTA	AGATCTACAACAATGACATTC	.	.	MAF_USDA=18.75
NC_035082.1	252663	.	A	C	.	.	MAF_INRAE=48.101;MAF_USDA=24.59
NC_035082.1	252695	.	T	A	.	.	MAF_INRAE=1.667;MAF_USDA=10.417
NC_035082.1	252729	.	C	T	.	.	MAF_INRAE=20.886;MAF_USDA=3.529
NC_035082.1	252736	.	A	G	.	.	MAF_INRAE=1.667;MAF_USDA=10.417
NC_035082.1	252796	.	A	T	.	.	MAF_USDA=10.417
NC_035082.1	252825	.	C	T	.	.	MAF_INRAE=7.595;MAF_USDA=2.459
NC_035082.1	252849	.	A	G	.	.	MAF_INRAE=3.333;MAF_USDA=9.412
NC_035082.1	252927	.	C	A	.	.	MAF_USDA=5.738
NC_035082.1	253007	.	C	A	.	.	MAF_INRAE=21.519;MAF_USDA=31.765
NC_035082.1	253038	.	T	G	.	.	MAF_USDA=6.557
NC_035082.1	253045	.	G	A	.	.	MAF_INRAE=15.19;MAF_USDA=1.639
NC_035082.1	253092	.	A	C	.	.	MAF_USDA=1.667
NC_035082.1	253154	.	C	G	.	.	MAF_INRAE=1.667;MAF_USDA=4.118
NC_035082.1	253167	.	A	T	.	.	MAF_USDA=4.098
NC_035082.1	253186	.	G	A	.	.	MAF_USDA=1.639
NC_035082.1	253187	.	A	T	.	.	MAF_USDA=1.639
NC_035082.1	253275	.	C	G	.	.	MAF_INRAE=14.557;MAF_USDA=1.639
NC_035082.1	253323	.	A	G	.	.	MAF_INRAE=48.734;MAF_USDA=24.706
NC_035082.1	253409	.	G	A	.	.	MAF_USDA=5.882
NC_035082.1	253525	.	C	T	.	.	MAF_USDA=6.557
NC_035082.1	254203	.	T	C	.	.	MAF_USDA=10.417
NC_035082.1	254217	.	C	T	.	.	MAF_INRAE=2.5
NC_035082.1	254256	.	T	C	.	.	MAF_INRAE=15.833;MAF_USDA=1.639
NC_035082.1	254395	.	T	G	.	.	MAF_INRAE=20.886;MAF_USDA=31.176
NC_035082.1	254505	.	C	T	.	.	MAF_INRAE=20.886;MAF_USDA=1.639
NC_035082.1	254560	.	G	A	.	.	MAF_INRAE=15.19;MAF_USDA=3.279
NC_035082.1	254572	.	C	G	.	.	MAF_INRAE=10.526
NC_035082.1	254823	.	A	G	.	.	MAF_INRAE=1.667
NC_035082.1	254873	.	A	T	.	.	MAF_USDA=2.459
NC_035082.1	254879	.	T	C	.	.	MAF_USDA=2.459
NC_035082.1	254898	.	A	G	.	.	MAF_USDA=3.279
NC_035082.1	254972	.	A	C	.	.	MAF_USDA=9.016
NC_035082.1	255153	.	C	A	.	.	MAF_USDA=2.459
NC_035082.1	255394	.	C	T	.	.	MAF_INRAE=15.19;MAF_USDA=9.836
NC_035082.1	255719	.	C	A	.	.	MAF_USDA=18.852
NC_035082.1	255728	.	C	A	.	.	MAF_USDA=5.738
NC_035082.1	255742	.	A	C	.	.	MAF_USDA=1.639
NC_035082.1	255750	.	C	G	.	.	MAF_USDA=4.918
NC_035082.1	255753	.	A	C	.	.	MAF_INRAE=3.333;MAF_USDA=1.639
NC_035082.1	255755	.	A	C	.	.	MAF_INRAE=3.333
NC_035082.1	255788	.	C	A	.	.	MAF_INRAE=12.025
NC_035082.1	255800	.	C	A	.	.	MAF_USDA=6.557
NC_035082.1	255942	.	C	T	.	.	MAF_USDA=13.934
NC_035082.1	255951	.	G	A	.	.	MAF_USDA=25.41
NC_035082.1	256060	.	G	A	.	.	MAF_INRAE=1.667
NC_035082.1	256111	.	T	A	.	.	MAF_INRAE=5.833
NC_035082.1	256116	.	C	A	.	.	MAF_INRAE=5.833
NC_035082.1	256183	.	T	C	.	.	MAF_INRAE=15.823;MAF_USDA=8.197
NC_035082.1	256249	.	C	A	.	.	MAF_INRAE=10.526;MAF_USDA=20.492
NC_035082.1	256265	.	T	C	.	.	MAF_INRAE=1.667;MAF_USDA=1.639
NC_035082.1	256497	.	T	A	.	.	MAF_INRAE=4.167;MAF_USDA=1.639
NC_035082.1	256581	.	G	A	.	.	MAF_INRAE=8.228;MAF_USDA=3.279
NC_035082.1	256712	.	G	A	.	.	MAF_USDA=4.918
NC_035082.1	256776	.	C	A	.	.	MAF_USDA=2.459
NC_035082.1	256991	.	C	T	.	.	MAF_USDA=5.738
NC_035082.1	257059	.	C	T	.	.	MAF_USDA=4.918
NC_035082.1	257134	.	G	T	.	.	MAF_USDA=1.639
NC_035082.1	257142	.	G	T	.	.	MAF_INRAE=11.667;MAF_USDA=4.118
NC_035082.1	257152	.	G	C	.	.	MAF_USDA=4.918
NC_035082.1	257173	.	C	T	.	.	MAF_INRAE=1.667;MAF_USDA=4.118
NC_035082.1	257190	.	A	C	.	.	MAF_INRAE=6.962;MAF_USDA=2.459
NC_035082.1	257210	.	G	A	.	.	MAF_USDA=1.639
NC_035082.1	257283	.	A	G	.	.	MAF_USDA=4.167
NC_035082.1	257286	.	G	A	.	.	MAF_INRAE=20.886;MAF_USDA=50.0
NC_035082.1	257334	.	A	G	.	.	MAF_INRAE=5.063
NC_035082.1	257494	.	G	A	.	.	MAF_INRAE=1.667;MAF_USDA=4.118
NC_035082.1	257626	.	T	G	.	.	MAF_INRAE=1.667;MAF_USDA=4.118
NC_035082.1	257675	.	G	T	.	.	MAF_USDA=3.279
NC_035082.1	257733	.	C	T	.	.	MAF_INRAE=3.797;MAF_USDA=11.765
NC_035082.1	257756	.	C	G	.	.	MAF_INRAE=11.392;MAF_USDA=13.529
NC_035082.1	257838	.	T	A	.	.	MAF_USDA=1.765
NC_035082.1	257852	.	G	A	.	.	MAF_INRAE=7.595;MAF_USDA=2.459
NC_035082.1	258052	.	C	A	.	.	MAF_INRAE=4.43;MAF_USDA=1.765
NC_035082.1	258134	.	T	G	.	.	MAF_USDA=6.557
NC_035082.1	258208	.	G	A	.	.	MAF_USDA=4.098
NC_035082.1	258249	.	A	T	.	.	MAF_INRAE=15.19;MAF_USDA=1.639
NC_035082.1	258266	.	C	A	.	.	MAF_USDA=5.738
NC_035082.1	258318	.	G	T	.	.	MAF_INRAE=15.19;MAF_USDA=11.176
NC_035082.1	258394	.	G	T	.	.	MAF_INRAE=15.19;MAF_USDA=11.176
NC_035082.1	258577	.	G	T	.	.	MAF_USDA=1.639
NC_035082.1	258601	.	G	T	.	.	MAF_INRAE=11.392;MAF_USDA=1.639
NC_035082.1	258625	.	T	C	.	.	MAF_USDA=1.639
NC_035082.1	258646	.	A	T	.	.	MAF_USDA=7.647
NC_035082.1	258788	.	A	C	.	.	MAF_USDA=1.639
NC_035082.1	259034	.	C	T	.	.	MAF_INRAE=10.526
NC_035082.1	259204	.	C	A	.	.	MAF_INRAE=48.101;MAF_USDA=23.529
NC_035082.1	259253	.	T	C	.	.	MAF_INRAE=20.886;MAF_USDA=3.529
NC_035082.1	259338	.	T	A	.	.	MAF_INRAE=19.167;MAF_USDA=8.333
NC_035082.1	259423	.	C	T	.	.	MAF_INRAE=13.924;MAF_USDA=13.529
NC_035082.1	259443	.	G	T	.	.	MAF_USDA=4.098
NC_035082.1	259509	.	T	A	.	.	MAF_USDA=3.279
NC_035082.1	259546	.	G	T	.	.	MAF_INRAE=18.354;MAF_USDA=22.941
NC_035082.1	259569	.	G	A	.	.	MAF_INRAE=13.924;MAF_USDA=14.118
NC_035082.1	259626	.	G	A	.	.	MAF_USDA=7.647
NC_035082.1	259910	.	G	A	.	.	MAF_INRAE=1.667;MAF_USDA=4.118
NC_035082.1	259968	.	A	T	.	.	MAF_INRAE=15.19;MAF_USDA=3.279
NC_035082.1	260038	.	G	A	.	.	MAF_INRAE=1.667;MAF_USDA=14.583
NC_035082.1	260071	.	A	G	.	.	MAF_USDA=1.639
NC_035082.1	260078	.	T	A	.	.	MAF_INRAE=7.595;MAF_USDA=3.279
NC_035082.1	260114	.	G	A	.	.	MAF_INRAE=36.076;MAF_USDA=45.882
NC_035082.1	260142	.	A	G	.	.	MAF_INRAE=36.076;MAF_USDA=35.294
NC_035082.1	260291	.	C	A	.	.	MAF_INRAE=15.19;MAF_USDA=11.765
NC_035082.1	260340	.	T	A	.	.	MAF_USDA=3.529
NC_035082.1	260358	.	T	C	.	.	MAF_USDA=4.918
NC_035082.1	260492	.	A	G	.	.	MAF_INRAE=26.316;MAF_USDA=3.529
NC_035082.1	260549	.	T	C	.	.	MAF_USDA=2.459
NC_035082.1	260684	.	G	A	.	.	MAF_USDA=2.459
NC_035082.1	260759	.	G	A	.	.	MAF_USDA=2.459
NC_035082.1	260838	.	G	T	.	.	MAF_USDA=18.75
NC_035082.1	260839	.	A	C	.	.	MAF_USDA=18.75
NC_035082.1	260840	.	C	T	.	.	MAF_USDA=20.833
NC_035082.1	260841	.	C	A	.	.	MAF_USDA=18.75
NC_035082.1	260844	.	A	G	.	.	MAF_USDA=18.75
NC_035082.1	260889	.	C	T	.	.	MAF_USDA=29.167
NC_035082.1	260891	.	T	C	.	.	MAF_USDA=29.167
NC_035082.1	260904	.	C	A	.	.	MAF_USDA=33.333
NC_035082.1	260909	.	T	C	.	.	MAF_USDA=32.609
NC_035082.1	261736	.	C	A	.	.	MAF_INRAE=2.632
NC_035082.1	262100	.	A	C	.	.	MAF_USDA=16.667
NC_035082.1	262829	.	C	T	.	.	MAF_INRAE=35.443;MAF_USDA=47.647
NC_035082.1	262834	.	A	T	.	.	MAF_USDA=4.167
NC_035082.1	262986	.	T	G	.	.	MAF_INRAE=15.19;MAF_USDA=1.639
NC_035082.1	263116	.	G	A	.	.	MAF_INRAE=48.101;MAF_USDA=22.353
NC_035082.1	263131	.	C	T	.	.	MAF_INRAE=21.519;MAF_USDA=37.059
NC_035082.1	263187	.	C	A	.	.	MAF_INRAE=22.152;MAF_USDA=4.706
NC_035082.1	263216	.	G	A	.	.	MAF_INRAE=4.167;MAF_USDA=10.588
NC_035082.1	263489	.	C	T	.	.	MAF_USDA=8.235
NC_035082.1	263551	.	G	A	.	.	MAF_USDA=4.098
NC_035082.1	263720	.	C	A	.	.	MAF_INRAE=4.43
NC_035082.1	263742	.	G	T	.	.	MAF_USDA=3.279
NC_035082.1	263776	.	G	T	.	.	MAF_INRAE=7.595;MAF_USDA=2.459
NC_035082.1	263792	.	C	T	.	.	MAF_USDA=3.279
NC_035082.1	263818	.	C	T	.	.	MAF_USDA=4.098
NC_035082.1	263873	.	G	A	.	.	MAF_USDA=4.167
NC_035082.1	263890	.	G	A	.	.	MAF_INRAE=19.62;MAF_USDA=42.353
NC_035082.1	263907	.	G	T	.	.	MAF_INRAE=1.667;MAF_USDA=4.706
NC_035082.1	263921	.	G	T	.	.	MAF_INRAE=5.0;MAF_USDA=1.765
NC_035082.1	263949	.	C	A	.	.	MAF_USDA=1.639
NC_035082.1	263981	.	G	T	.	.	MAF_INRAE=15.19;MAF_USDA=11.176
NC_035082.1	264304	.	T	G	.	.	MAF_INRAE=15.823;MAF_USDA=11.176
NC_035082.1	264383	.	A	T	.	.	MAF_INRAE=20.253;MAF_USDA=34.337
NC_035082.1	266505	.	A	C	.	.	MAF_USDA=2.459
NC_035082.1	266546	.	C	A	.	.	MAF_INRAE=1.667;MAF_USDA=4.118
NC_035082.1	266580	.	G	T	.	.	MAF_USDA=2.459
NC_035082.1	266612	.	C	T	.	.	MAF_INRAE=5.833
NC_035082.1	266614	.	A	G	.	.	MAF_INRAE=5.833
NC_035082.1	266630	.	G	T	.	.	MAF_INRAE=5.833
NC_035082.1	266657	.	C	A	.	.	MAF_INRAE=1.667;MAF_USDA=4.118
NC_035082.1	266658	.	C	A	.	.	MAF_INRAE=1.667;MAF_USDA=4.118
NC_035082.1	266789	.	T	A	.	.	MAF_INRAE=12.5
NC_035082.1	266804	.	G	T	.	.	MAF_INRAE=5.0
NC_035082.1	266810	.	T	C	.	.	MAF_USDA=1.639
NC_035082.1	266823	.	T	C	.	.	MAF_USDA=1.639
NC_035082.1	266849	.	G	C	.	.	MAF_INRAE=4.43;MAF_USDA=4.118
NC_035082.1	266864	.	C	A	.	.	MAF_USDA=4.167
NC_035082.1	266998	.	T	G	.	.	MAF_USDA=4.098
NC_035082.1	267016	.	G	T	.	.	MAF_INRAE=3.333;MAF_USDA=4.098
NC_035082.1	267018	.	T	C	.	.	MAF_USDA=4.918
NC_035082.1	267032	.	G	T	.	.	MAF_USDA=3.279
NC_035082.1	267042	.	T	C	.	.	MAF_INRAE=7.595;MAF_USDA=2.459
NC_035082.1	267070	.	T	C	.	.	MAF_USDA=9.836
NC_035082.1	267074	.	C	A	.	.	MAF_USDA=8.197
NC_035082.1	267098	.	C	G	.	.	MAF_INRAE=16.667;MAF_USDA=12.353
NC_035082.1	267192	.	C	T	.	.	MAF_INRAE=3.797;MAF_USDA=4.167
NC_035082.1	267215	.	C	T	.	.	MAF_USDA=4.167
NC_035082.1	267324	.	G	A	.	.	MAF_INRAE=1.667;MAF_USDA=3.529
NC_035082.1	267330	.	C	T	.	.	MAF_INRAE=48.101;MAF_USDA=22.941
NC_035082.1	267351	.	C	A	.	.	MAF_USDA=1.639
NC_035082.1	267366	.	A	C	.	.	MAF_INRAE=11.392
NC_035082.1	267408	.	G	A	.	.	MAF_USDA=1.639
NC_035082.1	267423	.	A	T	.	.	MAF_INRAE=8.228;MAF_USDA=5.294
NC_035082.1	267465	.	G	A	.	.	MAF_USDA=10.417
NC_035082.1	267469	.	G	A	.	.	MAF_USDA=10.417
NC_035082.1	267500	.	G	A	.	.	MAF_INRAE=21.519;MAF_USDA=41.176
NC_035082.1	267518	.	C	A	.	.	MAF_USDA=8.333
NC_035082.1	267602	.	G	A	.	.	MAF_USDA=1.639
NC_035082.1	267631	.	C	T	.	.	MAF_INRAE=1.667;MAF_USDA=4.118
NC_035082.1	267669	.	C	A	.	.	MAF_USDA=1.639
NC_035082.1	267777	.	C	A	.	.	MAF_USDA=1.639
NC_035082.1	267786	.	C	T	.	.	MAF_INRAE=21.519;MAF_USDA=40.588
NC_035082.1	267826	.	C	A	.	.	MAF_USDA=4.918
NC_035082.1	268027	.	C	T	.	.	MAF_INRAE=8.228;MAF_USDA=8.824
NC_035082.1	268059	.	T	G	.	.	MAF_INRAE=13.924;MAF_USDA=14.118
NC_035082.1	268078	.	T	C	.	.	MAF_INRAE=22.152;MAF_USDA=45.294
NC_035082.1	268099	.	A	G	.	.	MAF_USDA=1.639
NC_035082.1	268128	.	T	C	.	.	MAF_INRAE=4.43;MAF_USDA=4.118
NC_035082.1	268263	.	T	A	.	.	MAF_INRAE=1.667;MAF_USDA=4.118
NC_035082.1	268268	.	C	T	.	.	MAF_INRAE=11.667
NC_035082.1	268276	.	G	T	.	.	MAF_USDA=2.459
NC_035082.1	268389	.	G	A	.	.	MAF_USDA=4.167
NC_035082.1	268513	.	G	A	.	.	MAF_INRAE=13.291;MAF_USDA=15.882
NC_035082.1	268520	.	C	A	.	.	MAF_INRAE=1.667;MAF_USDA=4.118
NC_035082.1	268548	.	G	A	.	.	MAF_INRAE=20.253;MAF_USDA=42.353
NC_035082.1	268663	.	C	T	.	.	MAF_INRAE=14.557;MAF_USDA=10.0
NC_035082.1	268676	.	G	A	.	.	MAF_INRAE=14.557;MAF_USDA=11.765
NC_035082.1	268685	.	A	C	.	.	MAF_INRAE=6.962;MAF_USDA=3.279
NC_035082.1	268692	.	C	T	.	.	MAF_INRAE=6.962;MAF_USDA=3.279
NC_035082.1	268730	.	C	T	.	.	MAF_INRAE=2.5;MAF_USDA=4.918
NC_035082.1	268847	.	T	A	.	.	MAF_INRAE=4.43;MAF_USDA=2.941
NC_035082.1	268866	.	G	A	.	.	MAF_INRAE=41.667;MAF_USDA=47.647
NC_035082.1	268873	.	T	C	.	.	MAF_INRAE=2.5;MAF_USDA=1.639
NC_035082.1	268893	.	C	T	.	.	MAF_INRAE=6.962;MAF_USDA=2.459
NC_035082.1	268897	.	G	C	.	.	MAF_USDA=4.098
NC_035082.1	268908	.	G	A	.	.	MAF_USDA=9.836
NC_035082.1	268962	.	C	T	.	.	MAF_USDA=4.167
NC_035082.1	269052	.	C	A	.	.	MAF_USDA=4.167
NC_035082.1	269166	.	G	A	.	.	MAF_INRAE=2.5;MAF_USDA=1.639
NC_035082.1	269181	.	T	G	.	.	MAF_INRAE=5.263;MAF_USDA=8.235
NC_035082.1	269348	.	G	T	.	.	MAF_USDA=5.738
NC_035082.1	269453	.	G	A	.	.	MAF_INRAE=7.595;MAF_USDA=2.459
NC_035082.1	269642	.	T	C	.	.	MAF_INRAE=15.19;MAF_USDA=11.176
NC_035082.1	269643	.	G	T	.	.	MAF_INRAE=16.667;MAF_USDA=11.176
NC_035082.1	269660	.	G	T	.	.	MAF_INRAE=5.063
NC_035082.1	269739	.	A	G	.	.	MAF_USDA=6.557
NC_035082.1	269838	.	A	G	.	.	MAF_USDA=5.738
NC_035082.1	269903	.	A	G	.	.	MAF_INRAE=5.263;MAF_USDA=2.941
NC_035082.1	269952	.	T	G	.	.	MAF_USDA=5.738
NC_035082.1	270008	.	C	A	.	.	MAF_INRAE=16.667;MAF_USDA=10.588
NC_035082.1	270089	.	A	G	.	.	MAF_INRAE=15.19;MAF_USDA=11.176
NC_035082.1	270113	.	C	A	.	.	MAF_INRAE=1.667;MAF_USDA=10.417
NC_035082.1	270115	.	A	T	.	.	MAF_INRAE=1.667;MAF_USDA=10.417
NC_035082.1	270121	.	A	G	.	.	MAF_INRAE=10.526;MAF_USDA=12.941
NC_035082.1	270128	.	T	G	.	.	MAF_USDA=4.098
NC_035082.1	270148	.	C	T	.	.	MAF_USDA=5.738
NC_035082.1	270178	.	C	T	.	.	MAF_USDA=7.647
NC_035082.1	270247	.	C	A	.	.	MAF_USDA=8.197
NC_035082.1	270252	.	G	T	.	.	MAF_INRAE=47.468;MAF_USDA=22.353
NC_035082.1	270274	.	G	A	.	.	MAF_USDA=1.639
NC_035082.1	270371	.	G	A	.	.	MAF_INRAE=39.241;MAF_USDA=42.353
NC_035082.1	270387	.	C	A	.	.	MAF_USDA=4.167
NC_035082.1	270403	.	G	A	.	.	MAF_INRAE=5.696
NC_035082.1	270444	.	C	T	.	.	MAF_INRAE=21.519;MAF_USDA=47.917
NC_035082.1	270445	.	C	A	.	.	MAF_USDA=1.639
NC_035082.1	270537	.	T	A	.	.	MAF_INRAE=1.667
NC_035082.1	270538	.	C	T	.	.	MAF_INRAE=1.667
NC_035082.1	270539	.	C	G	.	.	MAF_INRAE=1.667
NC_035082.1	270697	.	G	T	.	.	MAF_INRAE=15.19;MAF_USDA=4.706
NC_035082.1	270704	.	C	T	.	.	MAF_INRAE=10.759
NC_035082.1	270733	.	C	A	.	.	MAF_USDA=2.459
NC_035082.1	270765	.	T	A	.	.	MAF_INRAE=19.62;MAF_USDA=39.412
NC_035082.1	270794	.	A	G	.	.	MAF_INRAE=14.557;MAF_USDA=10.119
NC_035082.1	270820	.	G	A	.	.	MAF_USDA=3.333
NC_035082.1	270831	.	G	A	.	.	MAF_USDA=3.333
NC_035082.1	270882	.	A	T	.	.	MAF_INRAE=13.291;MAF_USDA=14.118
NC_035082.1	270948	.	C	A	.	.	MAF_INRAE=48.101;MAF_USDA=22.941
NC_035082.1	271025	.	G	A	.	.	MAF_USDA=2.459
NC_035082.1	271195	.	C	T	.	.	MAF_INRAE=15.823;MAF_USDA=11.31
NC_035082.1	271216	.	A	T	.	.	MAF_INRAE=20.886;MAF_USDA=3.529
NC_035082.1	271251	.	A	G	.	.	MAF_INRAE=20.886;MAF_USDA=35.714
NC_035082.1	271254	.	T	A	.	.	MAF_INRAE=12.5
NC_035082.1	271255	.	T	A	.	.	MAF_INRAE=37.342;MAF_USDA=44.706
NC_035082.1	271256	.	A	T	.	.	MAF_INRAE=15.19
NC_035082.1	271377	.	G	C	.	.	MAF_USDA=4.706
NC_035082.1	271508	.	C	A	.	.	MAF_INRAE=12.5
NC_035082.1	271512	.	A	T	.	.	MAF_INRAE=4.43;MAF_USDA=3.529
NC_035082.1	271749	.	G	A	.	.	MAF_INRAE=4.167;MAF_USDA=8.824
NC_035082.1	271763	.	G	A	.	.	MAF_INRAE=21.519;MAF_USDA=50.0
NC_035082.1	271769	.	C	T	.	.	MAF_INRAE=6.962;MAF_USDA=2.459
NC_035082.1	271814	.	T	A	.	.	MAF_INRAE=6.962;MAF_USDA=2.459
NC_035082.1	271878	.	C	T	.	.	MAF_INRAE=13.924;MAF_USDA=14.118
NC_035082.1	271914	.	G	T	.	.	MAF_INRAE=20.833;MAF_USDA=3.529
NC_035082.1	272104	.	G	T	.	.	MAF_USDA=3.333
NC_035082.1	272138	.	G	A	.	.	MAF_INRAE=18.987;MAF_USDA=16.071
NC_035082.1	272162	.	C	G	.	.	MAF_INRAE=19.62;MAF_USDA=15.476
NC_035082.1	272188	.	C	T	.	.	MAF_USDA=1.639
NC_035082.1	272281	.	G	A	.	.	MAF_USDA=9.016
NC_035082.1	272288	.	G	T	.	.	MAF_INRAE=21.519;MAF_USDA=3.529
NC_035082.1	272302	.	G	A	.	.	MAF_USDA=7.647
NC_035082.1	272420	.	G	A	.	.	MAF_USDA=35.417
NC_035082.1	272455	.	C	T	.	.	MAF_USDA=2.459
NC_035082.1	273421	.	G	A	.	.	MAF_INRAE=36.842;MAF_USDA=22.353
NC_035082.1	273646	.	C	T	.	.	MAF_USDA=29.167
NC_035082.1	273978	.	G	A	.	.	MAF_USDA=20.833
NC_035082.1	274009	.	C	A	.	.	MAF_USDA=6.25
NC_035082.1	274079	.	A	T	.	.	MAF_USDA=20.833
NC_035082.1	275355	.	C	T	.	.	MAF_USDA=41.304
NC_035082.1	275545	.	G	T	.	.	MAF_INRAE=10.526;MAF_USDA=9.412
NC_035082.1	275676	.	C	T	.	.	MAF_USDA=18.75
NC_035082.1	275678	.	T	C	.	.	MAF_USDA=18.75
NC_035082.1	275705	.	C	A	.	.	MAF_USDA=3.333
NC_035082.1	275759	.	C	T	.	.	MAF_USDA=7.647
NC_035082.1	275789	.	G	A	.	.	MAF_INRAE=8.228;MAF_USDA=7.647
NC_035082.1	275888	.	A	C	.	.	MAF_USDA=6.557
NC_035082.1	275890	.	A	T	.	.	MAF_INRAE=12.658;MAF_USDA=21.176
NC_035082.1	275897	.	T	A	.	.	MAF_INRAE=21.519;MAF_USDA=47.917
NC_035082.1	275935	.	G	A	.	.	MAF_INRAE=48.101;MAF_USDA=23.529
NC_035082.1	276008	.	C	T	.	.	MAF_USDA=2.459
NC_035082.1	276178	.	A	G	.	.	MAF_INRAE=1.667;MAF_USDA=4.118
NC_035082.1	276192	.	A	T	.	.	MAF_INRAE=15.19;MAF_USDA=16.667
NC_035082.1	276195	.	T	C	.	.	MAF_INRAE=23.333;MAF_USDA=41.765
NC_035082.1	276226	.	C	T	.	.	MAF_INRAE=1.667;MAF_USDA=3.529
NC_035082.1	276241	.	C	T	.	.	MAF_USDA=4.167
NC_035082.1	276272	.	T	A	.	.	MAF_USDA=8.197
NC_035082.1	276283	.	C	T	.	.	MAF_INRAE=15.19;MAF_USDA=11.765
NC_035082.1	276300	.	T	C	.	.	MAF_INRAE=3.333;MAF_USDA=4.098
NC_035082.1	276360	.	C	T	.	.	MAF_INRAE=1.667;MAF_USDA=4.118
NC_035082.1	276383	.	T	G	.	.	MAF_INRAE=3.165;MAF_USDA=4.118
NC_035082.1	276395	.	G	T	.	.	MAF_INRAE=15.19;MAF_USDA=12.353
NC_035082.1	276402	.	A	G	.	.	MAF_INRAE=11.392
NC_035082.1	276415	.	G	A	.	.	MAF_USDA=5.738
NC_035082.1	276431	.	T	C	.	.	MAF_INRAE=15.823;MAF_USDA=11.176
NC_035082.1	276478	.	A	G	.	.	MAF_USDA=8.235
NC_035082.1	276615	.	A	G	.	.	MAF_INRAE=5.263;MAF_USDA=2.941
NC_035082.1	276626	.	T	A	.	.	MAF_INRAE=22.5;MAF_USDA=47.917
NC_035082.1	276644	.	A	C	.	.	MAF_INRAE=12.5
NC_035082.1	276648	.	C	A	.	.	MAF_INRAE=15.823;MAF_USDA=11.765
NC_035082.1	276714	.	T	C	.	.	MAF_INRAE=16.456;MAF_USDA=12.353
NC_035082.1	276715	.	G	A	.	.	MAF_USDA=6.557
NC_035082.1	276797	.	G	T	.	.	MAF_INRAE=1.667;MAF_USDA=4.118
NC_035082.1	276812	.	G	T	.	.	MAF_INRAE=15.0;MAF_USDA=27.083
NC_035082.1	276828	.	A	T	.	.	MAF_INRAE=1.667;MAF_USDA=3.529
NC_035082.1	276907	.	T	C	.	.	MAF_INRAE=4.43;MAF_USDA=1.639
NC_035082.1	276982	.	G	T	.	.	MAF_USDA=2.459
NC_035082.1	276997	.	G	A	.	.	MAF_INRAE=1.667;MAF_USDA=3.529
NC_035082.1	277172	.	G	T	.	.	MAF_USDA=1.667
NC_035082.1	277214	.	C	A	.	.	MAF_INRAE=36.842;MAF_USDA=22.941
NC_035082.1	277414	.	C	G	.	.	MAF_USDA=3.529
NC_035082.1	277443	.	A	T	.	.	MAF_INRAE=7.595
NC_035082.1	277483	.	G	A	.	.	MAF_USDA=2.5
NC_035082.1	277569	.	C	T	.	.	MAF_USDA=1.639
NC_035082.1	277617	.	C	T	.	.	MAF_USDA=2.941
NC_035082.1	277778	.	A	C	.	.	MAF_INRAE=15.19;MAF_USDA=11.176
NC_035082.1	277972	.	C	T	.	.	MAF_INRAE=10.759
NC_035082.1	278013	.	G	A	.	.	MAF_INRAE=5.263;MAF_USDA=1.765
NC_035082.1	278062	.	T	A	.	.	MAF_INRAE=14.557;MAF_USDA=1.639
NC_035082.1	278090	.	C	T	.	.	MAF_INRAE=14.557;MAF_USDA=1.639
NC_035082.1	278150	.	C	T	.	.	MAF_USDA=4.167
NC_035082.1	278152	.	C	T	.	.	MAF_USDA=4.167
NC_035082.1	278182	.	G	C	.	.	MAF_INRAE=11.392
NC_035082.1	278219	.	A	T	.	.	MAF_USDA=4.167
NC_035082.1	278235	.	C	A	.	.	MAF_INRAE=15.19;MAF_USDA=9.412
NC_035082.1	278309	.	C	T	.	.	MAF_USDA=1.639
NC_035082.1	278414	.	T	G	.	.	MAF_INRAE=15.19;MAF_USDA=1.639
NC_035082.1	278442	.	A	C	.	.	MAF_INRAE=13.291;MAF_USDA=14.118
NC_035082.1	278452	.	A	C	.	.	MAF_INRAE=48.101;MAF_USDA=47.647
NC_035082.1	278497	.	C	A	.	.	MAF_INRAE=1.667;MAF_USDA=4.118
NC_035082.1	278516	.	G	C	.	.	MAF_USDA=7.647
NC_035082.1	278613	.	C	T	.	.	MAF_INRAE=15.19;MAF_USDA=1.639
NC_035082.1	278624	.	G	T	.	.	MAF_USDA=6.557
NC_035082.1	278630	.	A	G	.	.	MAF_USDA=2.083
NC_035082.1	278686	.	G	T	.	.	MAF_INRAE=11.392;MAF_USDA=1.639
NC_035082.1	278740	.	C	A	.	.	MAF_INRAE=1.667;MAF_USDA=4.118
NC_035082.1	278828	.	A	T	.	.	MAF_USDA=8.197
NC_035082.1	278885	.	T	A	.	.	MAF_INRAE=13.291;MAF_USDA=12.941
NC_035082.1	278930	.	G	T	.	.	MAF_INRAE=1.667;MAF_USDA=10.417
NC_035082.1	278962	.	G	T	.	.	MAF_INRAE=7.595;MAF_USDA=2.459
NC_035082.1	278968	.	A	G	.	.	MAF_INRAE=16.456;MAF_USDA=11.765
NC_035082.1	279025	.	G	A	.	.	MAF_USDA=8.333
NC_035082.1	279049	.	A	T	.	.	MAF_INRAE=7.595
NC_035082.1	279055	.	T	C	.	.	MAF_USDA=5.738
NC_035082.1	279094	.	C	A	.	.	MAF_INRAE=15.19;MAF_USDA=11.765
NC_035082.1	279162	.	C	T	.	.	MAF_INRAE=11.392
NC_035082.1	279181	.	A	C	.	.	MAF_INRAE=15.19;MAF_USDA=10.588
NC_035082.1	279256	.	G	A	.	.	MAF_INRAE=48.734;MAF_USDA=23.529
NC_035082.1	279289	.	C	T	.	.	MAF_INRAE=48.101;MAF_USDA=24.118
NC_035082.1	279297	.	T	A	.	.	MAF_INRAE=1.667;MAF_USDA=4.118
NC_035082.1	279308	.	G	A	.	.	MAF_INRAE=7.595;MAF_USDA=3.279
NC_035082.1	279361	.	C	T	.	.	MAF_INRAE=15.19;MAF_USDA=9.412
NC_035082.1	279423	.	A	G	.	.	MAF_INRAE=3.333;MAF_USDA=4.167
NC_035082.1	279435	.	T	A	.	.	MAF_INRAE=1.667;MAF_USDA=4.167
NC_035082.1	279473	.	G	C	.	.	MAF_INRAE=20.886;MAF_USDA=35.882
NC_035082.1	279509	.	T	C	.	.	MAF_INRAE=15.19;MAF_USDA=10.0
NC_035082.1	279526	.	C	T	.	.	MAF_INRAE=6.329;MAF_USDA=3.279
NC_035082.1	279615	.	G	A	.	.	MAF_INRAE=5.696
NC_035082.1	279619	.	G	A	.	.	MAF_INRAE=22.152;MAF_USDA=41.765
NC_035082.1	279678	.	T	C	.	.	MAF_INRAE=22.152;MAF_USDA=41.176
NC_035082.1	279697	.	C	A	.	.	MAF_INRAE=15.823;MAF_USDA=10.588
NC_035082.1	279755	.	A	T	.	.	MAF_USDA=1.765
NC_035082.1	279765	.	T	C	.	.	MAF_INRAE=15.19;MAF_USDA=1.639
NC_035082.1	279869	.	G	T	.	.	MAF_INRAE=20.253;MAF_USDA=42.353
NC_035082.1	279928	.	T	A	.	.	MAF_USDA=6.557
NC_035082.1	280022	.	T	C	.	.	MAF_USDA=5.738
NC_035082.1	280047	.	A	C	.	.	MAF_USDA=5.294
NC_035082.1	280194	.	T	C	.	.	MAF_INRAE=15.19;MAF_USDA=11.176
NC_035082.1	280418	.	T	G	.	.	MAF_USDA=1.639
NC_035082.1	280713	.	C	T	.	.	MAF_INRAE=14.557;MAF_USDA=14.706
NC_035082.1	280719	.	C	T	.	.	MAF_INRAE=20.886;MAF_USDA=35.294
NC_035082.1	280798	.	G	C	.	.	MAF_USDA=1.639
NC_035082.1	280863	.	T	C	.	.	MAF_USDA=3.279
NC_035082.1	280969	.	A	C	.	.	MAF_USDA=2.459
NC_035082.1	281003	.	A	C	.	.	MAF_INRAE=40.833;MAF_USDA=18.75
NC_035082.1	281035	.	G	A	.	.	MAF_INRAE=10.526
NC_035082.1	281042	.	C	G	.	.	MAF_USDA=18.033
NC_035082.1	281055	.	A	G	.	.	MAF_USDA=14.754
NC_035082.1	281081	.	A	G	.	.	MAF_USDA=4.918
NC_035082.1	281132	.	T	A	.	.	MAF_INRAE=2.632
NC_035082.1	281190	.	A	C	.	.	MAF_INRAE=15.789;MAF_USDA=32.941
NC_035082.1	281354	.	G	T	.	.	MAF_USDA=1.639
NC_035082.1	281416	.	C	T	.	.	MAF_USDA=6.557
NC_035082.1	281459	.	C	T	.	.	MAF_INRAE=14.557;MAF_USDA=10.588
NC_035082.1	281463	.	A	C	.	.	MAF_INRAE=4.167;MAF_USDA=3.529
NC_035082.1	281482	.	C	T	.	.	MAF_USDA=6.557
NC_035082.1	281660	.	C	T	.	.	MAF_USDA=3.279
NC_035082.1	281672	.	C	A	.	.	MAF_USDA=5.738
NC_035082.1	281691	.	C	G	.	.	MAF_USDA=4.098
NC_035082.1	281944	.	C	T	.	.	MAF_INRAE=36.842;MAF_USDA=21.176
NC_035082.1	281987	.	T	A	.	.	MAF_USDA=8.197
NC_035082.1	282007	.	C	G	.	.	MAF_INRAE=8.333
NC_035082.1	282022	.	C	G	.	.	MAF_USDA=2.459
NC_035082.1	282031	.	C	A	.	.	MAF_USDA=2.459
NC_035082.1	282105	.	C	T	.	.	MAF_USDA=18.75
NC_035082.1	282140	.	G	A	.	.	MAF_USDA=5.0
NC_035082.1	282196	.	C	G	.	.	MAF_USDA=1.639
NC_035082.1	282202	.	T	A	.	.	MAF_USDA=1.639
NC_035082.1	282281	.	A	G	.	.	MAF_USDA=6.25
NC_035082.1	282741	.	T	A	.	.	MAF_INRAE=18.421
NC_035082.1	282788	.	C	A	.	.	MAF_USDA=4.118
NC_035082.1	282806	.	T	C	.	.	MAF_USDA=4.118
NC_035082.1	282810	.	G	T	.	.	MAF_INRAE=21.053;MAF_USDA=3.279
NC_035082.1	282846	.	C	T	.	.	MAF_INRAE=2.632
NC_035082.1	282864	.	G	A	.	.	MAF_USDA=18.75
NC_035082.1	282865	.	A	G	.	.	MAF_INRAE=2.632;MAF_USDA=2.083
NC_035082.1	282867	.	C	T	.	.	MAF_USDA=2.083
NC_035082.1	282909	.	C	T	.	.	MAF_INRAE=2.632;MAF_USDA=10.588
NC_035082.1	283086	.	A	C	.	.	MAF_USDA=6.25
NC_035082.1	283138	.	A	T	.	.	MAF_USDA=31.25
NC_035082.1	283273	.	G	T	.	.	MAF_USDA=15.217
NC_035082.1	283372	.	C	T	.	.	MAF_USDA=10.87
NC_035082.1	283408	.	C	T	.	.	MAF_USDA=12.5
NC_035082.1	283420	.	C	G	.	.	MAF_INRAE=10.526
NC_035082.1	283446	.	C	T	.	.	MAF_USDA=16.667
NC_035082.1	283510	.	T	C	.	.	MAF_USDA=2.459
NC_035082.1	283579	.	G	T	.	.	MAF_USDA=39.583
NC_035082.1	283598	.	G	A	.	.	MAF_USDA=18.75
NC_035082.1	283612	.	G	A	.	.	MAF_USDA=1.667
NC_035082.1	283618	.	T	G	.	.	MAF_INRAE=5.833
NC_035082.1	283678	.	G	A	.	.	MAF_INRAE=3.333;MAF_USDA=3.279
NC_035082.1	283685	.	A	T	.	.	MAF_INRAE=18.333;MAF_USDA=11.667
NC_035082.1	283687	.	T	G	.	.	MAF_USDA=5.0
NC_035082.1	283771	.	T	G	.	.	MAF_INRAE=7.895
NC_035082.1	283966	.	A	C	.	.	MAF_USDA=6.25
NC_035082.1	283991	.	G	A	.	.	MAF_INRAE=5.0
NC_035082.1	284059	.	T	C	.	.	MAF_INRAE=15.19;MAF_USDA=1.639
NC_035082.1	284139	.	T	C	.	.	MAF_INRAE=3.333;MAF_USDA=10.588
NC_035082.1	284234	.	T	C	.	.	MAF_INRAE=5.696
NC_035082.1	284252	.	A	G	.	.	MAF_USDA=1.639
NC_035082.1	284329	.	C	T	.	.	MAF_USDA=7.377
NC_035082.1	284350	.	C	T	.	.	MAF_INRAE=3.333;MAF_USDA=6.471
NC_035082.1	284355	.	C	T	.	.	MAF_USDA=12.353
NC_035082.1	284372	.	C	A	.	.	MAF_INRAE=11.392
NC_035082.1	284424	.	T	G	.	.	MAF_INRAE=15.19;MAF_USDA=10.588
NC_035082.1	284433	.	T	A	.	.	MAF_USDA=5.738
NC_035082.1	284491	.	A	G	.	.	MAF_USDA=2.353
NC_035082.1	284558	.	G	A	.	.	MAF_USDA=4.098
NC_035082.1	284568	.	G	T	.	.	MAF_USDA=4.918
NC_035082.1	284601	.	C	T	.	.	MAF_USDA=22.941
NC_035082.1	284604	.	T	A	.	.	MAF_USDA=22.941
NC_035082.1	284624	.	T	C	.	.	MAF_USDA=4.098
NC_035082.1	284625	.	T	C	.	.	MAF_USDA=4.098
NC_035082.1	284627	.	T	C	.	.	MAF_USDA=4.098
NC_035082.1	284637	.	C	T	.	.	MAF_USDA=4.098
NC_035082.1	284725	.	T	C	.	.	MAF_USDA=5.738
NC_035082.1	284743	.	T	C	.	.	MAF_USDA=30.588
NC_035082.1	284752	.	G	C	.	.	MAF_USDA=21.176
NC_035082.1	284776	.	T	G	.	.	MAF_USDA=29.412
NC_035082.1	284856	.	A	G	.	.	MAF_INRAE=10.526
NC_035082.1	284933	.	G	C	.	.	MAF_USDA=36.471
NC_035082.1	285009	.	C	A	.	.	MAF_USDA=1.765
NC_035082.1	285092	.	C	T	.	.	MAF_INRAE=15.19;MAF_USDA=1.639
NC_035082.1	285181	.	G	T	.	.	MAF_USDA=6.557
NC_035082.1	285191	.	A	G	.	.	MAF_INRAE=48.101;MAF_USDA=22.353
NC_035082.1	285247	.	T	A	.	.	MAF_INRAE=1.667
NC_035082.1	285371	.	C	A	.	.	MAF_INRAE=20.886;MAF_USDA=8.333
NC_035082.1	285377	.	A	G	.	.	MAF_INRAE=10.526;MAF_USDA=15.882
NC_035082.1	285390	.	T	C	.	.	MAF_USDA=6.557
NC_035082.1	285393	.	C	T	.	.	MAF_USDA=4.098
NC_035082.1	285399	.	A	G	.	.	MAF_USDA=3.279
NC_035082.1	285412	.	C	T	.	.	MAF_USDA=6.557
NC_035082.1	285415	.	C	T	.	.	MAF_USDA=1.639
NC_035082.1	285416	.	A	G	.	.	MAF_USDA=11.176
NC_035082.1	285421	.	A	G	.	.	MAF_USDA=3.529
NC_035082.1	285434	.	T	C	.	.	MAF_USDA=7.059
NC_035082.1	285443	.	A	G	.	.	MAF_INRAE=10.127;MAF_USDA=11.475
NC_035082.1	285456	.	T	C	.	.	MAF_USDA=5.294
NC_035082.1	285459	.	C	T	.	.	MAF_USDA=4.118
NC_035082.1	285465	.	A	G	.	.	MAF_USDA=4.118
NC_035082.1	285471	.	C	T	.	.	MAF_USDA=7.059
NC_035082.1	285482	.	A	G	.	.	MAF_USDA=1.639
NC_035082.1	285486	.	T	A	.	.	MAF_INRAE=17.089;MAF_USDA=22.941
NC_035082.1	285514	.	A	T	.	.	MAF_INRAE=19.62;MAF_USDA=35.294
NC_035082.1	285596	.	T	A	.	.	MAF_USDA=11.475
NC_035082.1	285644	.	G	A	.	.	MAF_USDA=4.098
NC_035082.1	285645	.	C	T	.	.	MAF_USDA=4.098
NC_035082.1	285939	.	T	A	.	.	MAF_USDA=4.918
NC_035082.1	285998	.	A	G	.	.	MAF_INRAE=15.19;MAF_USDA=11.176
NC_035082.1	286145	.	G	A	.	.	MAF_INRAE=16.456;MAF_USDA=11.31
NC_035082.1	286336	.	C	T	.	.	MAF_USDA=2.083
NC_035082.1	286405	.	G	T	.	.	MAF_USDA=3.529
NC_035082.1	286413	.	C	A	.	.	MAF_INRAE=10.526;MAF_USDA=1.639
NC_035082.1	286453	.	G	T	.	.	MAF_INRAE=10.526;MAF_USDA=13.934
NC_035082.1	286568	.	G	T	.	.	MAF_USDA=2.459
NC_035082.1	286579	.	T	A	.	.	MAF_USDA=1.639
NC_035082.1	286599	.	G	A	.	.	MAF_INRAE=49.367;MAF_USDA=35.294
NC_035082.1	286613	.	G	A	.	.	MAF_INRAE=10.759
NC_035082.1	286638	.	A	C	.	.	MAF_USDA=47.917
NC_035082.1	286821	.	G	C	.	.	MAF_INRAE=14.557;MAF_USDA=1.639
NC_035082.1	286828	.	C	G	.	.	MAF_INRAE=7.595;MAF_USDA=3.279
NC_035082.1	286892	.	A	C	.	.	MAF_INRAE=20.886
NC_035082.1	287085	.	G	A	.	.	MAF_USDA=7.647
NC_035082.1	287131	.	C	A	.	.	MAF_INRAE=12.5
NC_035082.1	287132	.	A	G	.	.	MAF_INRAE=12.5
NC_035082.1	287133	.	G	A	.	.	MAF_INRAE=1.667;MAF_USDA=10.417
NC_035082.1	287536	.	C	A	.	.	MAF_INRAE=7.595;MAF_USDA=3.279
NC_035082.1	287737	.	G	A	.	.	MAF_USDA=1.667
NC_035082.1	287740	.	C	G	.	.	MAF_USDA=1.667
NC_035082.1	287767	.	C	T	.	.	MAF_USDA=1.639
NC_035082.1	287868	.	T	C	.	.	MAF_INRAE=47.468;MAF_USDA=21.176
NC_035082.1	287881	.	A	C	.	.	MAF_INRAE=47.468;MAF_USDA=21.765
NC_035082.1	287889	.	A	T	.	.	MAF_INRAE=11.392;MAF_USDA=13.115
NC_035082.1	287907	.	G	A	.	.	MAF_INRAE=11.392
NC_035082.1	287942	.	C	T	.	.	MAF_INRAE=10.526;MAF_USDA=24.118
NC_035082.1	287957	.	C	T	.	.	MAF_USDA=3.279
NC_035082.1	288047	.	G	T	.	.	MAF_INRAE=20.886;MAF_USDA=3.529
NC_035082.1	288068	.	G	A	.	.	MAF_USDA=4.706
NC_035082.1	288107	.	G	T	.	.	MAF_INRAE=11.392;MAF_USDA=9.016
NC_035082.1	288184	.	A	C	.	.	MAF_INRAE=7.595;MAF_USDA=3.279
NC_035082.1	288195	.	C	A	.	.	MAF_USDA=1.639
NC_035082.1	288387	.	A	G	.	.	MAF_INRAE=7.595;MAF_USDA=2.459
NC_035082.1	288396	.	G	C	.	.	MAF_INRAE=5.696
NC_035082.1	288494	.	A	G	.	.	MAF_USDA=1.765
NC_035082.1	288532	.	G	T	.	.	MAF_USDA=1.639
NC_035082.1	288570	.	T	C	.	.	MAF_INRAE=7.595;MAF_USDA=2.459
NC_035082.1	288588	.	G	T	.	.	MAF_USDA=4.098
NC_035082.1	288599	.	A	G	.	.	MAF_INRAE=3.333;MAF_USDA=9.412
NC_035082.1	288633	.	T	C	.	.	MAF_INRAE=32.278;MAF_USDA=5.738
NC_035082.1	288742	.	G	T	.	.	MAF_INRAE=37.342;MAF_USDA=31.176
NC_035082.1	288861	.	C	A	.	.	MAF_INRAE=43.038;MAF_USDA=31.176
NC_035082.1	288927	.	G	A	.	.	MAF_USDA=4.098
NC_035082.1	288981	.	G	A	.	.	MAF_USDA=1.639
NC_035082.1	289020	.	C	T	.	.	MAF_INRAE=24.051;MAF_USDA=44.706
NC_035082.1	289153	.	A	T	.	.	MAF_USDA=2.459
NC_035082.1	289189	.	G	A	.	.	MAF_USDA=17.213
NC_035082.1	289233	.	G	T	.	.	MAF_INRAE=24.167
NC_035082.1	289245	.	G	T	.	.	MAF_INRAE=4.167
NC_035082.1	289278	.	A	T	.	.	MAF_INRAE=7.895
NC_035082.1	289362	.	G	A	.	.	MAF_INRAE=5.833
NC_035082.1	289393	.	A	G	.	.	MAF_INRAE=2.5
NC_035082.1	289603	.	G	T	.	.	MAF_USDA=5.738
NC_035082.1	289642	.	C	G	.	.	MAF_INRAE=20.886;MAF_USDA=35.294
NC_035082.1	289682	.	G	T	.	.	MAF_USDA=2.459
NC_035082.1	289767	.	C	A	.	.	MAF_USDA=4.167
NC_035082.1	289768	.	A	T	.	.	MAF_USDA=4.167
NC_035082.1	289836	.	T	G	.	.	MAF_INRAE=36.709;MAF_USDA=28.824
NC_035082.1	289925	.	G	A	.	.	MAF_USDA=2.459
NC_035082.1	289926	.	T	A	.	.	MAF_INRAE=2.5;MAF_USDA=3.279
NC_035082.1	290002	.	C	A	.	.	MAF_INRAE=15.19;MAF_USDA=1.639
NC_035082.1	290011	.	G	A	.	.	MAF_USDA=4.918
NC_035082.1	292658	.	T	C	.	.	MAF_INRAE=2.632
NC_035082.1	292831	.	T	G	.	.	MAF_INRAE=1.667
NC_035082.1	292832	.	T	A	.	.	MAF_INRAE=1.667
NC_035082.1	292862	.	G	A	.	.	MAF_USDA=1.639
NC_035082.1	292870	.	G	T	.	.	MAF_USDA=11.475
NC_035082.1	292948	.	G	T	.	.	MAF_USDA=20.833
NC_035082.1	292979	.	G	A	.	.	MAF_USDA=10.417
NC_035082.1	293003	.	A	G	.	.	MAF_USDA=35.417
NC_035082.1	293005	.	T	C	.	.	MAF_USDA=29.167
NC_035082.1	293068	.	G	A	.	.	MAF_USDA=21.739
NC_035082.1	293070	.	C	T	.	.	MAF_USDA=21.739
NC_035082.1	293083	.	C	T	.	.	MAF_USDA=12.5
NC_035082.1	293092	.	A	T	.	.	MAF_USDA=26.087
NC_035082.1	293097	.	T	A	.	.	MAF_USDA=14.583
NC_035082.1	293237	.	T	A	.	.	MAF_INRAE=20.886
NC_035082.1	293245	.	A	T	.	.	MAF_INRAE=5.0
NC_035082.1	293246	.	T	A	.	.	MAF_INRAE=5.0
NC_035082.1	293247	.	T	G	.	.	MAF_INRAE=27.215;MAF_USDA=35.882
NC_035082.1	293250	.	A	C	.	.	MAF_USDA=2.5
NC_035082.1	293257	.	GAACACCCCTGATCT	GAACACCCCTGATCG	.	.	MAF_USDA=18.75
NC_035082.1	293271	.	T	G	.	.	MAF_INRAE=44.304;MAF_USDA=9.836
NC_035082.1	293320	.	T	C	.	.	MAF_INRAE=36.709;MAF_USDA=34.118
NC_035082.1	293332	.	C	T	.	.	MAF_INRAE=5.696
NC_035082.1	293338	.	A	G	.	.	MAF_INRAE=36.709;MAF_USDA=28.235
NC_035082.1	293479	.	G	T	.	.	MAF_USDA=3.279
NC_035082.1	293486	.	G	A	.	.	MAF_USDA=3.279
NC_035082.1	293525	.	G	A	.	.	MAF_INRAE=38.608;MAF_USDA=29.412
NC_035082.1	293530	.	C	A	.	.	MAF_USDA=1.639
NC_035082.1	293587	.	G	T	.	.	MAF_INRAE=36.709;MAF_USDA=31.176
NC_035082.1	293619	.	G	A	.	.	MAF_INRAE=1.667;MAF_USDA=4.706
NC_035082.1	293723	.	C	A	.	.	MAF_USDA=8.197
NC_035082.1	293727	.	A	T	.	.	MAF_INRAE=25.316;MAF_USDA=45.882
NC_035082.1	293732	.	A	C	.	.	MAF_INRAE=25.316;MAF_USDA=45.882
NC_035082.1	293734	.	T	G	.	.	MAF_INRAE=32.5;MAF_USDA=49.412
NC_035082.1	293736	.	T	A	.	.	MAF_INRAE=28.333;MAF_USDA=45.882
NC_035082.1	293746	.	A	C	.	.	MAF_USDA=4.918
NC_035082.1	293808	.	G	C	.	.	MAF_INRAE=36.709;MAF_USDA=30.0
NC_035082.1	293823	.	A	C	.	.	MAF_USDA=5.738
NC_035082.1	293826	.	C	T	.	.	MAF_INRAE=11.392;MAF_USDA=12.295
NC_035082.1	293888	.	C	T	.	.	MAF_INRAE=11.392;MAF_USDA=12.295
NC_035082.1	293918	.	T	C	.	.	MAF_INRAE=11.392;MAF_USDA=12.295
NC_035082.1	294042	.	C	A	.	.	MAF_INRAE=3.333
NC_035082.1	294095	.	A	T	.	.	MAF_INRAE=20.886;MAF_USDA=2.353
NC_035082.1	294098	.	G	A	.	.	MAF_INRAE=5.696
NC_035082.1	294296	.	T	C	.	.	MAF_INRAE=3.165;MAF_USDA=4.118
NC_035082.1	294316	.	T	C	.	.	MAF_USDA=2.459
NC_035082.1	294369	.	G	A	.	.	MAF_INRAE=36.709;MAF_USDA=29.412
NC_035082.1	294380	.	C	T	.	.	MAF_USDA=1.639
NC_035082.1	294381	.	A	C	.	.	MAF_USDA=1.639
NC_035082.1	294385	.	C	A	.	.	MAF_INRAE=4.43;MAF_USDA=17.059
NC_035082.1	294594	.	T	C	.	.	MAF_USDA=3.529
NC_035082.1	294676	.	C	A	.	.	MAF_INRAE=36.709;MAF_USDA=29.412
NC_035082.1	294791	.	T	G	.	.	MAF_USDA=2.459
NC_035082.1	294856	.	C	T	.	.	MAF_USDA=4.167
NC_035082.1	294859	.	A	C	.	.	MAF_USDA=4.167
NC_035082.1	294875	.	G	C	.	.	MAF_INRAE=1.667;MAF_USDA=3.529
NC_035082.1	294878	.	G	A	.	.	MAF_USDA=6.557
NC_035082.1	294884	.	T	A	.	.	MAF_USDA=6.557
NC_035082.1	294898	.	A	C	.	.	MAF_USDA=3.333
NC_035082.1	294904	.	A	T	.	.	MAF_USDA=6.557
NC_035082.1	295087	.	C	T	.	.	MAF_USDA=2.459
NC_035082.1	295180	.	A	G	.	.	MAF_INRAE=11.392;MAF_USDA=13.115
NC_035082.1	295237	.	C	T	.	.	MAF_INRAE=12.025
NC_035082.1	295304	.	G	A	.	.	MAF_INRAE=32.278;MAF_USDA=5.738
NC_035082.1	295334	.	C	T	.	.	MAF_USDA=2.353
NC_035082.1	295404	.	C	T	.	.	MAF_INRAE=15.19
NC_035082.1	295674	.	G	A	.	.	MAF_USDA=18.235
NC_035082.1	295729	.	G	A	.	.	MAF_USDA=4.098
NC_035082.1	295742	.	G	A	.	.	MAF_USDA=3.279
NC_035082.1	295865	.	T	C	.	.	MAF_INRAE=13.291;MAF_USDA=22.941
NC_035082.1	295891	.	C	G	.	.	MAF_INRAE=19.62;MAF_USDA=2.941
NC_035082.1	295960	.	C	T	.	.	MAF_INRAE=5.263;MAF_USDA=1.765
NC_035082.1	296005	.	T	G	.	.	MAF_INRAE=1.667;MAF_USDA=2.941
NC_035082.1	296009	.	G	T	.	.	MAF_USDA=4.098
NC_035082.1	296061	.	T	G	.	.	MAF_USDA=4.167
NC_035082.1	296079	.	T	G	.	.	MAF_INRAE=21.519;MAF_USDA=47.917
NC_035082.1	296123	.	C	T	.	.	MAF_INRAE=3.797;MAF_USDA=3.529
NC_035082.1	296224	.	C	T	.	.	MAF_USDA=2.459
NC_035082.1	296255	.	A	T	.	.	MAF_USDA=5.738
NC_035082.1	296337	.	T	C	.	.	MAF_INRAE=5.263;MAF_USDA=2.941
NC_035082.1	296346	.	T	C	.	.	MAF_INRAE=5.263;MAF_USDA=2.941
NC_035082.1	296402	.	A	T	.	.	MAF_USDA=3.279
NC_035082.1	296404	.	A	T	.	.	MAF_INRAE=4.43;MAF_USDA=12.941
NC_035082.1	296722	.	C	G	.	.	MAF_USDA=5.0
NC_035082.1	296726	.	C	T	.	.	MAF_INRAE=5.696;MAF_USDA=2.976
NC_035082.1	296758	.	A	T	.	.	MAF_INRAE=15.833
NC_035082.1	296770	.	A	G	.	.	MAF_INRAE=27.5;MAF_USDA=48.824
NC_035082.1	296881	.	T	A	.	.	MAF_INRAE=10.833;MAF_USDA=10.417
NC_035082.1	296935	.	T	C	.	.	MAF_INRAE=1.667
NC_035082.1	296948	.	C	A	.	.	MAF_INRAE=18.987;MAF_USDA=8.333
NC_035082.1	296987	.	C	G	.	.	MAF_USDA=2.941
NC_035082.1	297011	.	C	T	.	.	MAF_USDA=4.167
NC_035082.1	297059	.	T	A	.	.	MAF_USDA=14.118
NC_035082.1	297093	.	A	G	.	.	MAF_USDA=2.459
NC_035082.1	297103	.	C	T	.	.	MAF_USDA=4.098
NC_035082.1	297125	.	G	C	.	.	MAF_INRAE=3.333;MAF_USDA=14.583
NC_035082.1	297174	.	C	T	.	.	MAF_USDA=6.557
NC_035082.1	297251	.	A	G	.	.	MAF_INRAE=11.392;MAF_USDA=22.353
NC_035082.1	297310	.	G	A	.	.	MAF_INRAE=15.823;MAF_USDA=4.762
NC_035082.1	297324	.	G	A	.	.	MAF_USDA=2.5
NC_035082.1	297345	.	C	A	.	.	MAF_USDA=5.0
NC_035082.1	297370	.	A	T	.	.	MAF_USDA=3.333
NC_035082.1	297407	.	G	T	.	.	MAF_USDA=5.0
NC_035082.1	297518	.	G	T	.	.	MAF_USDA=6.024
NC_035082.1	297635	.	C	A	.	.	MAF_INRAE=21.053
NC_035082.1	297759	.	C	G	.	.	MAF_USDA=2.459
NC_035082.1	297766	.	A	C	.	.	MAF_INRAE=12.025;MAF_USDA=21.176
NC_035082.1	297839	.	C	T	.	.	MAF_INRAE=11.392
NC_035082.1	297880	.	G	A	.	.	MAF_USDA=5.738
NC_035082.1	297894	.	G	T	.	.	MAF_USDA=4.762
NC_035082.1	297921	.	G	A	.	.	MAF_INRAE=20.886;MAF_USDA=3.571
NC_035082.1	298012	.	A	C	.	.	MAF_USDA=7.647
NC_035082.1	298059	.	G	A	.	.	MAF_INRAE=5.833;MAF_USDA=1.765
NC_035082.1	298081	.	G	A	.	.	MAF_INRAE=12.5
NC_035082.1	298085	.	T	A	.	.	MAF_INRAE=3.165;MAF_USDA=4.118
NC_035082.1	298130	.	C	T	.	.	MAF_INRAE=3.333
NC_035082.1	298194	.	C	A	.	.	MAF_INRAE=6.962;MAF_USDA=4.918
NC_035082.1	298284	.	G	A	.	.	MAF_INRAE=1.667;MAF_USDA=3.529
NC_035082.1	298353	.	T	A	.	.	MAF_USDA=1.667
NC_035082.1	298354	.	A	T	.	.	MAF_INRAE=4.43;MAF_USDA=3.571
NC_035082.1	298685	.	C	T	.	.	MAF_INRAE=11.392
NC_035082.1	298714	.	A	C	.	.	MAF_USDA=15.882
NC_035082.1	298716	.	A	T	.	.	MAF_USDA=44.118
NC_035082.1	298717	.	A	T	.	.	MAF_USDA=45.882
NC_035082.1	298718	.	A	T	.	.	MAF_USDA=50.0
NC_035082.1	298719	.	A	T	.	.	MAF_USDA=46.471
NC_035082.1	298720	.	T	A	.	.	MAF_INRAE=10.0;MAF_USDA=21.176
NC_035082.1	298721	.	T	A	.	.	MAF_USDA=2.459
NC_035082.1	298735	.	G	A	.	.	MAF_INRAE=4.167;MAF_USDA=4.706
NC_035082.1	299011	.	C	T	.	.	MAF_INRAE=34.81;MAF_USDA=40.0
NC_035082.1	299041	.	G	A	.	.	MAF_USDA=1.639
NC_035082.1	299059	.	A	T	.	.	MAF_INRAE=38.608;MAF_USDA=38.235
NC_035082.1	299182	.	C	T	.	.	MAF_INRAE=17.089;MAF_USDA=13.529
NC_035082.1	299222	.	C	T	.	.	MAF_USDA=7.377
NC_035082.1	299266	.	T	A	.	.	MAF_USDA=1.639
NC_035082.1	299341	.	G	T	.	.	MAF_INRAE=13.924;MAF_USDA=10.656
NC_035082.1	299464	.	A	C	.	.	MAF_INRAE=5.833;MAF_USDA=1.765
NC_035082.1	299490	.	G	T	.	.	MAF_USDA=3.529
NC_035082.1	299519	.	G	T	.	.	MAF_USDA=2.459
NC_035082.1	300184	.	A	T	.	.	MAF_USDA=4.762
NC_035082.1	300412	.	C	T	.	.	MAF_USDA=4.706
NC_035082.1	300785	.	C	T	.	.	MAF_INRAE=11.392
NC_035082.1	300852	.	G	T	.	.	MAF_USDA=6.548
NC_035082.1	300979	.	C	G	.	.	MAF_INRAE=11.392
NC_035082.1	301062	.	G	A	.	.	MAF_INRAE=28.481;MAF_USDA=5.294
NC_035082.1	301167	.	G	T	.	.	MAF_USDA=5.738
NC_035082.1	301253	.	GC	GA	.	.	MAF_USDA=2.083
NC_035082.1	301254	.	C	A	.	.	MAF_INRAE=10.526
NC_035082.1	301303	.	C	G	.	.	MAF_USDA=1.639
NC_035082.1	301379	.	G	A	.	.	MAF_USDA=5.738
NC_035082.1	301453	.	A	C	.	.	MAF_USDA=3.614
NC_035082.1	301703	.	A	T	.	.	MAF_USDA=5.833
NC_035082.1	301737	.	G	A	.	.	MAF_INRAE=10.127
NC_035082.1	301958	.	G	A	.	.	MAF_USDA=1.765
NC_035082.1	301993	.	T	C	.	.	MAF_USDA=5.738
NC_035082.1	302092	.	A	G	.	.	MAF_USDA=5.738
NC_035082.1	302156	.	T	A	.	.	MAF_USDA=2.5
NC_035082.1	302480	.	G	T	.	.	MAF_USDA=5.738
NC_035082.1	302553	.	C	G	.	.	MAF_INRAE=12.658;MAF_USDA=25.882
NC_035082.1	302677	.	T	A	.	.	MAF_INRAE=15.19;MAF_USDA=1.639
NC_035082.1	302707	.	T	C	.	.	MAF_USDA=7.647
NC_035082.1	302746	.	C	T	.	.	MAF_INRAE=10.759;MAF_USDA=10.656
NC_035082.1	302784	.	T	C	.	.	MAF_INRAE=1.667;MAF_USDA=3.529
NC_035082.1	303199	.	T	C	.	.	MAF_USDA=5.738
NC_035082.1	303222	.	A	T	.	.	MAF_USDA=9.016
NC_035082.1	303362	.	C	T	.	.	MAF_USDA=5.738
NC_035082.1	303410	.	C	T	.	.	MAF_INRAE=33.544;MAF_USDA=5.738
NC_035082.1	303435	.	A	G	.	.	MAF_INRAE=3.333;MAF_USDA=10.588
NC_035082.1	303440	.	G	A	.	.	MAF_INRAE=3.333;MAF_USDA=10.588
NC_035082.1	303505	.	A	G	.	.	MAF_INRAE=12.025;MAF_USDA=22.941
NC_035082.1	303576	.	A	G	.	.	MAF_USDA=1.639
NC_035082.1	303580	.	C	T	.	.	MAF_USDA=4.706
NC_035082.1	303723	.	C	T	.	.	MAF_USDA=1.639
NC_035082.1	303726	.	C	T	.	.	MAF_INRAE=3.333;MAF_USDA=3.279
NC_035082.1	303731	.	C	A	.	.	MAF_USDA=4.167
NC_035082.1	303745	.	C	T	.	.	MAF_USDA=1.639
NC_035082.1	303803	.	C	T	.	.	MAF_USDA=6.557
NC_035082.1	303812	.	A	C	.	.	MAF_USDA=5.738
NC_035082.1	303933	.	A	T	.	.	MAF_USDA=1.639
NC_035082.1	304043	.	G	T	.	.	MAF_INRAE=4.43;MAF_USDA=3.529
NC_035082.1	304073	.	C	T	.	.	MAF_USDA=1.639
NC_035082.1	304146	.	G	T	.	.	MAF_USDA=9.016
NC_035082.1	304391	.	C	A	.	.	MAF_USDA=5.738
NC_035082.1	304514	.	C	T	.	.	MAF_INRAE=1.667;MAF_USDA=3.529
NC_035082.1	304669	.	G	A	.	.	MAF_INRAE=6.329;MAF_USDA=1.639
NC_035082.1	304691	.	G	A	.	.	MAF_USDA=7.377
NC_035082.1	304692	.	T	C	.	.	MAF_INRAE=1.667;MAF_USDA=3.529
NC_035082.1	304704	.	C	T	.	.	MAF_USDA=5.738
NC_035082.1	304845	.	C	T	.	.	MAF_INRAE=1.667;MAF_USDA=4.118
NC_035082.1	304883	.	A	C	.	.	MAF_INRAE=11.392;MAF_USDA=9.836
NC_035082.1	304939	.	A	G	.	.	MAF_INRAE=13.291;MAF_USDA=24.706
NC_035082.1	304952	.	T	C	.	.	MAF_USDA=5.738
NC_035082.1	304971	.	T	A	.	.	MAF_USDA=4.167
NC_035082.1	304972	.	G	T	.	.	MAF_INRAE=14.557;MAF_USDA=15.294
NC_035082.1	305032	.	C	A	.	.	MAF_INRAE=5.063
NC_035082.1	305047	.	G	A	.	.	MAF_USDA=1.639
NC_035082.1	305060	.	A	C	.	.	MAF_USDA=5.738
NC_035082.1	305100	.	A	G	.	.	MAF_INRAE=37.5;MAF_USDA=35.417
NC_035082.1	305212	.	C	T	.	.	MAF_USDA=4.167
NC_035082.1	305496	.	T	C	.	.	MAF_USDA=3.279
NC_035082.1	305505	.	A	G	.	.	MAF_INRAE=10.759;MAF_USDA=10.656
NC_035082.1	305512	.	T	A	.	.	MAF_USDA=1.639
NC_035082.1	305533	.	T	A	.	.	MAF_USDA=5.738
NC_035082.1	305607	.	C	A	.	.	MAF_USDA=8.197
NC_035082.1	305663	.	A	C	.	.	MAF_USDA=4.918
NC_035082.1	305828	.	A	C	.	.	MAF_INRAE=5.263;MAF_USDA=2.083
NC_035082.1	305849	.	G	T	.	.	MAF_INRAE=19.62;MAF_USDA=32.353
NC_035082.1	305876	.	G	A	.	.	MAF_INRAE=14.557
NC_035082.1	305918	.	A	C	.	.	MAF_INRAE=10.759;MAF_USDA=10.833
NC_035082.1	305974	.	C	A	.	.	MAF_INRAE=18.354;MAF_USDA=32.353
NC_035082.1	305990	.	G	T	.	.	MAF_USDA=4.167
NC_035082.1	306066	.	A	T	.	.	MAF_INRAE=15.823;MAF_USDA=15.476
NC_035082.1	306108	.	C	A	.	.	MAF_INRAE=11.392;MAF_USDA=8.197
NC_035082.1	306136	.	T	G	.	.	MAF_INRAE=21.053
NC_035082.1	306189	.	G	T	.	.	MAF_USDA=10.417
NC_035082.1	306858	.	C	T	.	.	MAF_USDA=7.738
NC_035082.1	306860	.	A	G	.	.	MAF_USDA=5.833
NC_035082.1	306884	.	T	A	.	.	MAF_USDA=3.333
NC_035082.1	306956	.	C	G	.	.	MAF_INRAE=4.167
NC_035082.1	307013	.	T	C	.	.	MAF_INRAE=22.5
NC_035082.1	307064	.	T	C	.	.	MAF_USDA=16.393
NC_035082.1	307101	.	C	G	.	.	MAF_INRAE=2.5
NC_035082.1	307132	.	G	T	.	.	MAF_INRAE=6.667
NC_035082.1	307140	.	T	C	.	.	MAF_INRAE=2.5
NC_035082.1	307221	.	C	T	.	.	MAF_INRAE=5.0
NC_035082.1	307226	.	C	T	.	.	MAF_INRAE=1.667
NC_035082.1	307227	.	T	C	.	.	MAF_INRAE=1.667
NC_035082.1	307251	.	T	C	.	.	MAF_INRAE=3.333
NC_035082.1	307258	.	T	A	.	.	MAF_INRAE=10.0
NC_035082.1	307259	.	C	A	.	.	MAF_INRAE=35.833
NC_035082.1	307260	.	C	T	.	.	MAF_INRAE=25.833
NC_035082.1	307281	.	G	T	.	.	MAF_INRAE=4.167
NC_035082.1	307288	.	C	T	.	.	MAF_INRAE=1.667
NC_035082.1	307305	.	T	C	.	.	MAF_INRAE=2.5
NC_035082.1	307320	.	C	T	.	.	MAF_INRAE=2.5
NC_035082.1	307332	.	T	C	.	.	MAF_INRAE=6.667
NC_035082.1	307374	.	T	G	.	.	MAF_USDA=6.25
NC_035082.1	307461	.	T	C	.	.	MAF_INRAE=37.5
NC_035082.1	307472	.	A	C	.	.	MAF_INRAE=10.833
NC_035082.1	307594	.	C	A	.	.	MAF_INRAE=29.167
NC_035082.1	307602	.	T	C	.	.	MAF_INRAE=4.167
NC_035082.1	307624	.	T	G	.	.	MAF_INRAE=1.667
NC_035082.1	307625	.	G	A	.	.	MAF_INRAE=10.0
NC_035082.1	307637	.	T	A	.	.	MAF_INRAE=14.167
NC_035082.1	307649	.	C	A	.	.	MAF_INRAE=4.167
NC_035082.1	307689	.	T	C	.	.	MAF_INRAE=2.5
NC_035082.1	308726	.	T	G	.	.	MAF_INRAE=3.797;MAF_USDA=1.807
NC_035082.1	308731	.	A	T	.	.	MAF_INRAE=2.5;MAF_USDA=1.695
NC_035082.1	308753	.	A	G	.	.	MAF_INRAE=4.167
NC_035082.1	308775	.	C	A	.	.	MAF_INRAE=6.667;MAF_USDA=3.279
NC_035082.1	308868	.	C	A	.	.	MAF_USDA=4.918
NC_035082.1	308894	.	T	G	.	.	MAF_INRAE=4.167
NC_035082.1	308930	.	G	T	.	.	MAF_INRAE=18.987;MAF_USDA=34.118
NC_035082.1	308969	.	C	A	.	.	MAF_INRAE=12.658;MAF_USDA=20.588
NC_035082.1	309026	.	G	A	.	.	MAF_USDA=1.639
NC_035082.1	309044	.	C	T	.	.	MAF_USDA=7.647
NC_035082.1	309082	.	G	T	.	.	MAF_USDA=8.197
NC_035082.1	309083	.	G	T	.	.	MAF_USDA=3.279
NC_035082.1	309093	.	G	T	.	.	MAF_USDA=1.639
NC_035082.1	309135	.	T	G	.	.	MAF_INRAE=17.5;MAF_USDA=4.118
NC_035082.1	309156	.	G	A	.	.	MAF_INRAE=8.228;MAF_USDA=5.294
NC_035082.1	309172	.	C	T	.	.	MAF_INRAE=1.667;MAF_USDA=4.118
NC_035082.1	309218	.	T	C	.	.	MAF_INRAE=7.5
NC_035082.1	309249	.	G	T	.	.	MAF_INRAE=11.667;MAF_USDA=1.639
NC_035082.1	309313	.	G	T	.	.	MAF_INRAE=5.833;MAF_USDA=2.083
NC_035082.1	309432	.	C	G	.	.	MAF_USDA=9.836
NC_035082.1	309440	.	C	A	.	.	MAF_INRAE=1.667;MAF_USDA=10.417
NC_035082.1	309441	.	C	A	.	.	MAF_INRAE=11.392;MAF_USDA=10.656
NC_035082.1	309442	.	G	A	.	.	MAF_INRAE=11.667;MAF_USDA=8.235
NC_035082.1	309492	.	T	A	.	.	MAF_USDA=21.311
NC_035082.1	309505	.	G	A	.	.	MAF_USDA=22.353
NC_035082.1	309544	.	G	A	.	.	MAF_INRAE=5.696
NC_035082.1	309591	.	C	T	.	.	MAF_USDA=10.417
NC_035082.1	309603	.	G	A	.	.	MAF_USDA=17.059
NC_035082.1	309779	.	T	C	.	.	MAF_INRAE=36.709;MAF_USDA=31.176
NC_035082.1	309793	.	G	A	.	.	MAF_INRAE=1.667;MAF_USDA=10.417
NC_035082.1	309800	.	C	A	.	.	MAF_USDA=3.279
NC_035082.1	309828	.	G	A	.	.	MAF_USDA=1.667
NC_035082.1	309867	.	G	A	.	.	MAF_INRAE=5.063;MAF_USDA=4.167
NC_035082.1	309868	.	G	A	.	.	MAF_INRAE=4.167;MAF_USDA=1.19
NC_035082.1	309951	.	C	T	.	.	MAF_INRAE=11.392;MAF_USDA=10.656
NC_035082.1	309978	.	T	C	.	.	MAF_INRAE=10.759
NC_035082.1	309984	.	G	A	.	.	MAF_INRAE=10.759
NC_035082.1	309991	.	C	A	.	.	MAF_INRAE=10.127
NC_035082.1	310154	.	G	A	.	.	MAF_INRAE=12.5;MAF_USDA=1.765
NC_035082.1	310257	.	C	T	.	.	MAF_USDA=5.738
NC_035082.1	310288	.	T	C	.	.	MAF_INRAE=19.62;MAF_USDA=34.118
NC_035082.1	310321	.	C	A	.	.	MAF_INRAE=10.0
NC_035082.1	310334	.	G	T	.	.	MAF_INRAE=1.667;MAF_USDA=8.235
NC_035082.1	310375	.	C	T	.	.	MAF_INRAE=26.316;MAF_USDA=35.294
NC_035082.1	310455	.	C	T	.	.	MAF_USDA=6.557
NC_035082.1	310488	.	T	C	.	.	MAF_INRAE=3.333;MAF_USDA=10.588
NC_035082.1	310592	.	C	T	.	.	MAF_INRAE=5.696
NC_035082.1	310826	.	G	A	.	.	MAF_USDA=4.918
NC_035082.1	310845	.	C	G	.	.	MAF_INRAE=1.667;MAF_USDA=4.118
NC_035082.1	310871	.	G	A	.	.	MAF_USDA=4.167
NC_035082.1	310910	.	C	T	.	.	MAF_INRAE=15.823;MAF_USDA=17.262
NC_035082.1	310928	.	G	A	.	.	MAF_USDA=5.0
NC_035082.1	310957	.	C	T	.	.	MAF_INRAE=4.43;MAF_USDA=3.571
NC_035082.1	310973	.	G	A	.	.	MAF_USDA=4.918
NC_035082.1	311073	.	G	A	.	.	MAF_INRAE=3.333;MAF_USDA=10.0
NC_035082.1	311180	.	A	C	.	.	MAF_INRAE=12.658;MAF_USDA=21.765
NC_035082.1	311206	.	C	A	.	.	MAF_USDA=1.639
NC_035082.1	311304	.	C	T	.	.	MAF_USDA=9.016
NC_035082.1	311305	.	C	T	.	.	MAF_USDA=13.529
NC_035082.1	311324	.	C	T	.	.	MAF_USDA=9.836
NC_035082.1	311326	.	C	A	.	.	MAF_USDA=9.016
NC_035082.1	311338	.	T	C	.	.	MAF_USDA=16.393
NC_035082.1	311370	.	T	C	.	.	MAF_USDA=13.115
NC_035082.1	311424	.	C	T	.	.	MAF_USDA=6.557
NC_035082.1	311429	.	G	A	.	.	MAF_INRAE=11.392;MAF_USDA=10.656
NC_035082.1	311437	.	T	C	.	.	MAF_USDA=2.459
NC_035082.1	311537	.	G	A	.	.	MAF_USDA=5.738
NC_035082.1	311625	.	C	T	.	.	MAF_INRAE=1.667;MAF_USDA=9.412
NC_035082.1	311638	.	G	A	.	.	MAF_USDA=2.459
NC_035082.1	311687	.	T	G	.	.	MAF_USDA=4.918
NC_035082.1	311861	.	T	C	.	.	MAF_INRAE=10.759;MAF_USDA=10.656
NC_035082.1	312045	.	C	A	.	.	MAF_USDA=5.738
NC_035082.1	312117	.	T	C	.	.	MAF_USDA=5.738
NC_035082.1	312128	.	G	A	.	.	MAF_USDA=2.459
NC_035082.1	312253	.	A	G	.	.	MAF_INRAE=15.789;MAF_USDA=34.118
NC_035082.1	312320	.	C	G	.	.	MAF_INRAE=3.333;MAF_USDA=4.098
NC_035082.1	312475	.	T	C	.	.	MAF_USDA=1.639
NC_035082.1	312694	.	G	T	.	.	MAF_USDA=1.639
NC_035082.1	312891	.	A	T	.	.	MAF_INRAE=7.595;MAF_USDA=2.459
NC_035082.1	312899	.	A	G	.	.	MAF_INRAE=7.595;MAF_USDA=2.459
NC_035082.1	312990	.	G	C	.	.	MAF_USDA=4.167
NC_035082.1	313029	.	C	T	.	.	MAF_INRAE=5.263;MAF_USDA=1.765
NC_035082.1	313086	.	C	A	.	.	MAF_USDA=2.459
NC_035082.1	313218	.	A	T	.	.	MAF_INRAE=5.263;MAF_USDA=1.765
NC_035082.1	313312	.	T	A	.	.	MAF_INRAE=14.557;MAF_USDA=1.639
NC_035082.1	313331	.	T	C	.	.	MAF_USDA=5.738
NC_035082.1	313529	.	C	A	.	.	MAF_INRAE=4.43;MAF_USDA=1.765
NC_035082.1	313541	.	C	T	.	.	MAF_USDA=6.557
NC_035082.1	313583	.	G	T	.	.	MAF_USDA=3.571
NC_035082.1	313685	.	G	A	.	.	MAF_USDA=3.279
NC_035082.1	313713	.	G	A	.	.	MAF_USDA=5.882
NC_035082.1	313724	.	T	C	.	.	MAF_USDA=1.639
NC_035082.1	313823	.	C	A	.	.	MAF_INRAE=3.333;MAF_USDA=3.279
NC_035082.1	313858	.	C	A	.	.	MAF_INRAE=7.595;MAF_USDA=3.279
NC_035082.1	313877	.	T	C	.	.	MAF_INRAE=22.785;MAF_USDA=4.706
NC_035082.1	313890	.	G	T	.	.	MAF_INRAE=16.456;MAF_USDA=28.235
NC_035082.1	314007	.	A	C	.	.	MAF_INRAE=4.167;MAF_USDA=10.417
NC_035082.1	314012	.	G	A	.	.	MAF_INRAE=3.797;MAF_USDA=9.412
NC_035082.1	314013	.	G	A	.	.	MAF_INRAE=3.333;MAF_USDA=9.412
NC_035082.1	314096	.	G	A	.	.	MAF_INRAE=15.19;MAF_USDA=33.529
NC_035082.1	314141	.	C	T	.	.	MAF_INRAE=1.667;MAF_USDA=3.571
NC_035082.1	314221	.	A	C	.	.	MAF_USDA=4.167
NC_035082.1	314239	.	G	A	.	.	MAF_USDA=1.639
NC_035082.1	314299	.	A	G	.	.	MAF_INRAE=15.19;MAF_USDA=24.59
NC_035082.1	314316	.	T	C	.	.	MAF_INRAE=5.696;MAF_USDA=12.5
NC_035082.1	314317	.	G	C	.	.	MAF_INRAE=3.333;MAF_USDA=14.583
NC_035082.1	314319	.	T	C	.	.	MAF_USDA=4.167
NC_035082.1	314356	.	G	A	.	.	MAF_USDA=4.167
NC_035082.1	314396	.	C	T	.	.	MAF_USDA=4.167
NC_035082.1	314422	.	C	T	.	.	MAF_USDA=4.167
NC_035082.1	314488	.	A	G	.	.	MAF_USDA=4.167
NC_035082.1	314547	.	G	A	.	.	MAF_USDA=7.831
NC_035082.1	314548	.	A	G	.	.	MAF_INRAE=5.263;MAF_USDA=1.786
NC_035082.1	314584	.	G	A	.	.	MAF_USDA=5.833
NC_035082.1	314747	.	G	A	.	.	MAF_INRAE=11.392;MAF_USDA=6.557
NC_035082.1	314758	.	C	G	.	.	MAF_INRAE=5.263;MAF_USDA=2.941
NC_035082.1	314914	.	C	T	.	.	MAF_INRAE=3.333;MAF_USDA=4.098
NC_035082.1	314985	.	A	G	.	.	MAF_USDA=5.738
NC_035082.1	315090	.	C	T	.	.	MAF_INRAE=12.5
NC_035082.1	315120	.	G	A	.	.	MAF_USDA=1.639
NC_035082.1	315149	.	T	A	.	.	MAF_USDA=4.918
NC_035082.1	315205	.	G	T	.	.	MAF_INRAE=13.924;MAF_USDA=18.235
NC_035082.1	315271	.	C	T	.	.	MAF_INRAE=15.19;MAF_USDA=31.765
NC_035082.1	315378	.	C	T	.	.	MAF_INRAE=1.667;MAF_USDA=8.824
NC_035082.1	315380	.	G	A	.	.	MAF_INRAE=1.667;MAF_USDA=5.294
NC_035082.1	315407	.	G	A	.	.	MAF_USDA=1.639
NC_035082.1	315431	.	C	T	.	.	MAF_INRAE=1.667;MAF_USDA=3.529
NC_035082.1	315598	.	C	T	.	.	MAF_USDA=2.459
NC_035082.1	315801	.	T	C	.	.	MAF_INRAE=13.924;MAF_USDA=24.118
NC_035082.1	315815	.	C	A	.	.	MAF_INRAE=14.557;MAF_USDA=24.118
NC_035082.1	315941	.	T	C	.	.	MAF_USDA=8.197
NC_035082.1	316150	.	A	G	.	.	MAF_USDA=10.417
NC_035082.1	316169	.	A	C	.	.	MAF_INRAE=13.924;MAF_USDA=17.647
NC_035082.1	316591	.	A	C	.	.	MAF_INRAE=13.924;MAF_USDA=17.647
NC_035082.1	316630	.	T	C	.	.	MAF_INRAE=4.167;MAF_USDA=15.882
NC_035082.1	316684	.	T	A	.	.	MAF_USDA=8.197
NC_035082.1	316720	.	C	A	.	.	MAF_USDA=5.738
NC_035082.1	316869	.	C	A	.	.	MAF_USDA=1.639
NC_035082.1	316951	.	A	T	.	.	MAF_INRAE=20.833;MAF_USDA=35.882
NC_035082.1	316980	.	T	C	.	.	MAF_USDA=4.098
NC_035082.1	316985	.	C	A	.	.	MAF_INRAE=18.333;MAF_USDA=35.294
NC_035082.1	316996	.	T	C	.	.	MAF_INRAE=16.667;MAF_USDA=21.765
NC_035082.1	317098	.	A	T	.	.	MAF_USDA=4.098
NC_035082.1	317150	.	C	A	.	.	MAF_INRAE=4.167;MAF_USDA=3.529
NC_035082.1	317154	.	T	A	.	.	MAF_INRAE=39.167;MAF_USDA=31.176
NC_035082.1	317156	.	T	G	.	.	MAF_INRAE=17.5;MAF_USDA=13.529
NC_035082.1	317449	.	A	G	.	.	MAF_USDA=8.197
NC_035082.1	317490	.	G	T	.	.	MAF_USDA=8.197
NC_035082.1	317693	.	C	G	.	.	MAF_USDA=3.279
NC_035082.1	317758	.	A	G	.	.	MAF_USDA=1.639
NC_035082.1	317766	.	G	A	.	.	MAF_INRAE=4.43;MAF_USDA=1.765
NC_035082.1	317800	.	C	T	.	.	MAF_USDA=18.033
NC_035082.1	317803	.	A	T	.	.	MAF_INRAE=20.253;MAF_USDA=31.765
NC_035082.1	317808	.	C	T	.	.	MAF_INRAE=38.333;MAF_USDA=30.588
NC_035082.1	317829	.	C	A	.	.	MAF_USDA=22.131
NC_035082.1	317832	.	C	T	.	.	MAF_USDA=22.951
NC_035082.1	317835	.	G	A	.	.	MAF_USDA=19.672
NC_035082.1	317852	.	A	G	.	.	MAF_USDA=21.311
NC_035082.1	317890	.	G	A	.	.	MAF_USDA=1.639
NC_035082.1	317909	.	C	T	.	.	MAF_USDA=19.672
NC_035082.1	317919	.	G	A	.	.	MAF_INRAE=20.253;MAF_USDA=40.588
NC_035082.1	317937	.	C	A	.	.	MAF_USDA=2.459
NC_035082.1	317940	.	G	C	.	.	MAF_USDA=11.475
NC_035082.1	317943	.	A	C	.	.	MAF_INRAE=1.667;MAF_USDA=8.333
NC_035082.1	317947	.	C	G	.	.	MAF_USDA=1.639
NC_035082.1	317960	.	C	T	.	.	MAF_USDA=19.672
NC_035082.1	317966	.	G	T	.	.	MAF_USDA=12.295
NC_035082.1	317970	.	C	T	.	.	MAF_USDA=12.295
NC_035082.1	317985	.	C	A	.	.	MAF_USDA=15.574
NC_035082.1	317990	.	G	A	.	.	MAF_USDA=13.115
NC_035082.1	317999	.	T	G	.	.	MAF_USDA=10.656
NC_035082.1	318002	.	T	A	.	.	MAF_USDA=10.656
NC_035082.1	318027	.	A	G	.	.	MAF_INRAE=1.667;MAF_USDA=10.588
NC_035082.1	318071	.	C	T	.	.	MAF_INRAE=36.667;MAF_USDA=37.5
NC_035082.1	318141	.	G	A	.	.	MAF_INRAE=16.456;MAF_USDA=16.471
NC_035082.1	318234	.	G	T	.	.	MAF_INRAE=18.987;MAF_USDA=34.706
NC_035082.1	318235	.	G	C	.	.	MAF_INRAE=20.0;MAF_USDA=33.529
NC_035082.1	318369	.	C	T	.	.	MAF_INRAE=1.667
NC_035082.1	318457	.	G	A	.	.	MAF_INRAE=35.443;MAF_USDA=34.118
NC_035082.1	318466	.	C	T	.	.	MAF_USDA=7.647
NC_035082.1	318470	.	C	T	.	.	MAF_INRAE=12.5
NC_035082.1	318603	.	G	A	.	.	MAF_INRAE=10.759
NC_035082.1	318620	.	C	A	.	.	MAF_INRAE=6.667;MAF_USDA=1.765
NC_035082.1	318621	.	T	C	.	.	MAF_INRAE=6.667;MAF_USDA=1.765
NC_035082.1	318645	.	T	G	.	.	MAF_INRAE=7.595;MAF_USDA=15.882
NC_035082.1	318717	.	C	T	.	.	MAF_USDA=1.639
NC_035082.1	318727	.	C	T	.	.	MAF_INRAE=1.667;MAF_USDA=4.706
NC_035082.1	318862	.	C	T	.	.	MAF_USDA=7.377
NC_035082.1	318965	.	A	G	.	.	MAF_INRAE=13.924;MAF_USDA=17.647
NC_035082.1	319033	.	G	T	.	.	MAF_USDA=8.197
NC_035082.1	319055	.	G	A	.	.	MAF_USDA=5.738
NC_035082.1	319111	.	C	A	.	.	MAF_INRAE=2.5
NC_035082.1	319145	.	G	C	.	.	MAF_INRAE=1.667;MAF_USDA=3.529
NC_035082.1	319149	.	A	C	.	.	MAF_USDA=1.639
NC_035082.1	319238	.	C	A	.	.	MAF_INRAE=18.987;MAF_USDA=34.118
NC_035082.1	319245	.	G	A	.	.	MAF_INRAE=1.667;MAF_USDA=4.118
NC_035082.1	319250	.	G	A	.	.	MAF_USDA=1.639
NC_035082.1	319362	.	T	C	.	.	MAF_USDA=9.016
NC_035082.1	319379	.	A	G	.	.	MAF_USDA=4.918
NC_035082.1	319419	.	A	G	.	.	MAF_USDA=4.167
NC_035082.1	319428	.	T	G	.	.	MAF_INRAE=18.987;MAF_USDA=34.706
NC_035082.1	319715	.	T	G	.	.	MAF_USDA=4.098
NC_035082.1	319813	.	A	C	.	.	MAF_USDA=1.639
NC_035082.1	319841	.	G	A	.	.	MAF_USDA=4.918
NC_035082.1	319925	.	A	T	.	.	MAF_INRAE=1.667
NC_035082.1	319939	.	T	C	.	.	MAF_USDA=1.639
NC_035082.1	320012	.	C	T	.	.	MAF_USDA=2.459
NC_035082.1	320018	.	G	T	.	.	MAF_INRAE=3.333
NC_035082.1	320040	.	G	A	.	.	MAF_INRAE=19.62;MAF_USDA=35.714
NC_035082.1	320073	.	C	G	.	.	MAF_INRAE=5.263;MAF_USDA=2.083
NC_035082.1	320079	.	G	A	.	.	MAF_INRAE=35.443;MAF_USDA=33.333
NC_035082.1	320249	.	T	C	.	.	MAF_INRAE=10.526;MAF_USDA=17.647
NC_035082.1	320317	.	C	T	.	.	MAF_USDA=5.738
NC_035082.1	320326	.	G	A	.	.	MAF_USDA=4.167
NC_035082.1	320328	.	C	T	.	.	MAF_USDA=11.765
NC_035082.1	320479	.	A	C	.	.	MAF_USDA=8.197
NC_035082.1	320546	.	G	A	.	.	MAF_USDA=3.333
NC_035082.1	320718	.	G	A	.	.	MAF_INRAE=31.013;MAF_USDA=5.738
NC_035082.1	320721	.	T	G	.	.	MAF_INRAE=1.667
NC_035082.1	320741	.	G	A	.	.	MAF_USDA=4.098
NC_035082.1	320779	.	G	A	.	.	MAF_INRAE=2.5
NC_035082.1	321802	.	T	C	.	.	MAF_USDA=1.639
NC_035082.1	321809	.	C	T	.	.	MAF_USDA=1.639
NC_035082.1	322164	.	C	T	.	.	MAF_USDA=6.557
NC_035082.1	322558	.	C	A	.	.	MAF_USDA=1.639
NC_035082.1	322563	.	C	T	.	.	MAF_INRAE=36.076;MAF_USDA=24.59
NC_035082.1	322714	.	C	A	.	.	MAF_INRAE=24.684;MAF_USDA=2.459
NC_035082.1	322759	.	T	A	.	.	MAF_USDA=4.098
NC_035082.1	322772	.	T	G	.	.	MAF_INRAE=16.456;MAF_USDA=27.647
NC_035082.1	322856	.	G	C	.	.	MAF_USDA=6.557
NC_035082.1	322975	.	C	T	.	.	MAF_USDA=3.529
NC_035082.1	322979	.	C	T	.	.	MAF_USDA=1.765
NC_035082.1	322992	.	A	T	.	.	MAF_INRAE=5.696
NC_035082.1	323077	.	A	C	.	.	MAF_USDA=6.25
NC_035082.1	323081	.	A	T	.	.	MAF_USDA=8.333
NC_035082.1	323141	.	C	T	.	.	MAF_USDA=4.098
NC_035082.1	323143	.	T	C	.	.	MAF_USDA=4.098
NC_035082.1	323148	.	C	A	.	.	MAF_USDA=4.098
NC_035082.1	323151	.	A	G	.	.	MAF_INRAE=31.013;MAF_USDA=5.738
NC_035082.1	323152	.	G	C	.	.	MAF_USDA=4.918
NC_035082.1	323157	.	T	C	.	.	MAF_USDA=4.918
NC_035082.1	323162	.	A	C	.	.	MAF_USDA=1.639
NC_035082.1	323163	.	T	G	.	.	MAF_USDA=4.918
NC_035082.1	323188	.	A	G	.	.	MAF_USDA=4.918
NC_035082.1	323197	.	C	A	.	.	MAF_USDA=5.738
NC_035082.1	323219	.	G	A,T	.	.	MAF_INRAE=10.526;MAF_USDA=4.098
NC_035082.1	323222	.	G	C	.	.	MAF_USDA=4.918
NC_035082.1	323228	.	C	A	.	.	MAF_USDA=4.098
NC_035082.1	323239	.	C	T	.	.	MAF_USDA=3.279
NC_035082.1	323243	.	A	G	.	.	MAF_USDA=4.167
NC_035082.1	323261	.	G	T	.	.	MAF_USDA=3.279
NC_035082.1	323278	.	C	A	.	.	MAF_USDA=3.279
NC_035082.1	323344	.	C	A	.	.	MAF_INRAE=27.848;MAF_USDA=5.294
NC_035082.1	323367	.	C	T	.	.	MAF_USDA=7.647
NC_035082.1	323453	.	A	G	.	.	MAF_USDA=1.639
NC_035082.1	323462	.	C	T	.	.	MAF_USDA=1.639
NC_035082.1	323464	.	G	T	.	.	MAF_USDA=1.639
NC_035082.1	323487	.	T	A	.	.	MAF_USDA=3.279
NC_035082.1	323488	.	G	A	.	.	MAF_USDA=1.639
NC_035082.1	323577	.	C	T	.	.	MAF_USDA=4.167
NC_035082.1	323582	.	C	T	.	.	MAF_USDA=2.381
NC_035082.1	323656	.	C	A	.	.	MAF_INRAE=15.823;MAF_USDA=28.916
NC_035082.1	324831	.	C	T	.	.	MAF_INRAE=3.333
NC_035082.1	325317	.	G	A	.	.	MAF_USDA=12.5
NC_035082.1	325328	.	C	T	.	.	MAF_USDA=12.295
NC_035082.1	325341	.	T	G	.	.	MAF_USDA=2.083
NC_035082.1	325440	.	A	T	.	.	MAF_USDA=4.098
NC_035082.1	325535	.	C	T	.	.	MAF_USDA=4.918
NC_035082.1	325578	.	G	C	.	.	MAF_USDA=2.459
NC_035082.1	325673	.	G	C	.	.	MAF_INRAE=4.43;MAF_USDA=2.941
NC_035082.1	325840	.	G	C	.	.	MAF_INRAE=5.263
NC_035082.1	326022	.	G	A	.	.	MAF_INRAE=1.667;MAF_USDA=3.279
NC_035082.1	326032	.	G	A	.	.	MAF_USDA=4.167
NC_035082.1	326058	.	A	C	.	.	MAF_USDA=1.639
NC_035082.1	326219	.	G	A	.	.	MAF_USDA=8.197
NC_035082.1	326235	.	T	G	.	.	MAF_INRAE=19.62;MAF_USDA=30.0
NC_035082.1	326301	.	C	T	.	.	MAF_INRAE=4.43;MAF_USDA=1.639
NC_035082.1	326356	.	A	G	.	.	MAF_USDA=2.459
NC_035082.1	326372	.	A	C	.	.	MAF_USDA=2.459
NC_035082.1	326377	.	T	C	.	.	MAF_USDA=2.459
NC_035082.1	326418	.	C	T	.	.	MAF_INRAE=3.333;MAF_USDA=4.098
NC_035082.1	326484	.	T	C	.	.	MAF_INRAE=15.823;MAF_USDA=1.639
NC_035082.1	326568	.	A	T	.	.	MAF_USDA=6.557
NC_035082.1	326599	.	C	G	.	.	MAF_USDA=1.639
NC_035082.1	326614	.	G	A	.	.	MAF_INRAE=1.667;MAF_USDA=4.706
NC_035082.1	326628	.	G	A	.	.	MAF_USDA=4.167
NC_035082.1	326648	.	G	A	.	.	MAF_INRAE=5.063
NC_035082.1	326668	.	T	C	.	.	MAF_INRAE=32.278;MAF_USDA=6.667
NC_035082.1	326735	.	C	T	.	.	MAF_INRAE=7.595;MAF_USDA=3.279
NC_035082.1	326837	.	C	G	.	.	MAF_INRAE=5.696
NC_035082.1	327027	.	A	T	.	.	MAF_INRAE=31.646;MAF_USDA=6.557
NC_035082.1	327169	.	G	A	.	.	MAF_INRAE=6.962;MAF_USDA=3.279
NC_035082.1	327219	.	C	T	.	.	MAF_USDA=13.115
NC_035082.1	327341	.	C	T	.	.	MAF_INRAE=2.5;MAF_USDA=9.016
NC_035082.1	328162	.	A	C	.	.	MAF_USDA=27.059
NC_035082.1	328311	.	T	C	.	.	MAF_INRAE=16.456;MAF_USDA=46.721
NC_035082.1	328547	.	A	C	.	.	MAF_INRAE=15.19;MAF_USDA=40.0
NC_035082.1	328594	.	A	G	.	.	MAF_INRAE=32.911;MAF_USDA=18.235
NC_035082.1	328603	.	A	C	.	.	MAF_INRAE=48.101;MAF_USDA=35.882
NC_035082.1	328745	.	C	T	.	.	MAF_USDA=1.639
NC_035082.1	328978	.	C	T	.	.	MAF_INRAE=31.646;MAF_USDA=6.557
NC_035082.1	329077	.	C	G	.	.	MAF_USDA=1.639
NC_035082.1	329631	.	A	G	.	.	MAF_USDA=10.417
NC_035082.1	329886	.	C	T	.	.	MAF_USDA=4.167
NC_035082.1	330214	.	C	T	.	.	MAF_USDA=2.459
NC_035082.1	330308	.	G	A	.	.	MAF_INRAE=15.19;MAF_USDA=40.588
NC_035082.1	330425	.	A	C	.	.	MAF_INRAE=20.886;MAF_USDA=3.529
NC_035082.1	330460	.	C	T	.	.	MAF_USDA=1.639
NC_035082.1	330495	.	T	C	.	.	MAF_INRAE=15.19;MAF_USDA=40.588
NC_035082.1	330496	.	T	A	.	.	MAF_INRAE=16.667;MAF_USDA=40.588
NC_035082.1	330640	.	G	T	.	.	MAF_INRAE=34.81;MAF_USDA=30.0
NC_035082.1	330693	.	T	C	.	.	MAF_INRAE=31.646;MAF_USDA=6.557
NC_035082.1	330740	.	A	G	.	.	MAF_INRAE=5.0
NC_035082.1	330742	.	T	A	.	.	MAF_INRAE=5.0
NC_035082.1	330748	.	T	C	.	.	MAF_INRAE=15.823;MAF_USDA=36.471
NC_035082.1	330777	.	G	A	.	.	MAF_USDA=7.377
NC_035082.1	331273	.	G	A	.	.	MAF_USDA=1.639
NC_035082.1	331377	.	C	T	.	.	MAF_USDA=6.471
NC_035082.1	331423	.	G	A	.	.	MAF_USDA=4.167
NC_035082.1	331481	.	G	A	.	.	MAF_USDA=9.016
NC_035082.1	331490	.	A	T	.	.	MAF_USDA=41.765
NC_035082.1	331491	.	A	T	.	.	MAF_USDA=4.167
NC_035082.1	331513	.	T	G	.	.	MAF_USDA=39.412
NC_035082.1	332537	.	A	C	.	.	MAF_USDA=3.571
NC_035082.1	332538	.	A	G	.	.	MAF_USDA=40.476
NC_035082.1	332825	.	G	T	.	.	MAF_INRAE=4.43;MAF_USDA=1.765
NC_035082.1	332846	.	G	T	.	.	MAF_INRAE=17.089;MAF_USDA=6.557
NC_035082.1	332901	.	A	T	.	.	MAF_INRAE=1.667;MAF_USDA=3.529
NC_035082.1	332937	.	G	A	.	.	MAF_INRAE=2.5;MAF_USDA=2.459
NC_035082.1	333040	.	T	C	.	.	MAF_USDA=4.098
NC_035082.1	333088	.	C	T	.	.	MAF_INRAE=15.789;MAF_USDA=30.588
NC_035082.1	333136	.	T	C	.	.	MAF_USDA=4.098
NC_035082.1	333341	.	T	A	.	.	MAF_INRAE=24.167
NC_035082.1	333553	.	G	A	.	.	MAF_INRAE=5.696
NC_035082.1	333599	.	C	T	.	.	MAF_INRAE=32.278;MAF_USDA=18.235
NC_035082.1	333656	.	T	A	.	.	MAF_USDA=4.167
NC_035082.1	333663	.	A	G	.	.	MAF_USDA=10.417
NC_035082.1	333701	.	C	T	.	.	MAF_USDA=5.738
NC_035082.1	333826	.	G	A	.	.	MAF_USDA=33.529
NC_035082.1	334442	.	C	T	.	.	MAF_INRAE=7.5
NC_035082.1	334496	.	A	C	.	.	MAF_USDA=7.143
NC_035082.1	334532	.	G	C	.	.	MAF_USDA=40.476
NC_035082.1	334544	.	C	T	.	.	MAF_INRAE=7.5
NC_035082.1	334564	.	G	T	.	.	MAF_INRAE=18.421;MAF_USDA=40.0
NC_035082.1	334565	.	C	T	.	.	MAF_USDA=6.557
NC_035082.1	334577	.	A	T	.	.	MAF_USDA=9.167
NC_035082.1	334616	.	A	G	.	.	MAF_USDA=4.167
NC_035082.1	334639	.	C	A	.	.	MAF_USDA=25.0
NC_035082.1	334654	.	A	T	.	.	MAF_USDA=5.882
NC_035082.1	334677	.	A	C	.	.	MAF_INRAE=2.632;MAF_USDA=9.412
NC_035082.1	334695	.	C	G	.	.	MAF_USDA=5.738
NC_035082.1	334701	.	C	T	.	.	MAF_INRAE=22.785;MAF_USDA=4.706
NC_035082.1	334746	.	T	C	.	.	MAF_USDA=2.941
NC_035082.1	334771	.	C	A	.	.	MAF_USDA=2.459
NC_035082.1	334814	.	T	C	.	.	MAF_USDA=1.639
NC_035082.1	334844	.	A	T	.	.	MAF_USDA=4.918
NC_035082.1	334895	.	C	T	.	.	MAF_INRAE=7.5
NC_035082.1	334913	.	T	A	.	.	MAF_INRAE=4.43;MAF_USDA=1.765
NC_035082.1	334921	.	A	T	.	.	MAF_USDA=4.167
NC_035082.1	334923	.	C	T	.	.	MAF_INRAE=10.0
NC_035082.1	334938	.	G	A	.	.	MAF_INRAE=10.0;MAF_USDA=8.235
NC_035082.1	334939	.	C	A	.	.	MAF_INRAE=10.0;MAF_USDA=8.235
NC_035082.1	334963	.	A	T	.	.	MAF_USDA=2.459
NC_035082.1	334964	.	G	T	.	.	MAF_USDA=2.459
NC_035082.1	334978	.	G	T	.	.	MAF_INRAE=41.139;MAF_USDA=31.176
NC_035082.1	335072	.	A	C	.	.	MAF_USDA=27.083
NC_035082.1	335146	.	G	A	.	.	MAF_USDA=39.583
NC_035082.1	335477	.	G	A	.	.	MAF_INRAE=3.333
NC_035082.1	335558	.	A	G	.	.	MAF_INRAE=1.667
NC_035082.1	335653	.	C	A	.	.	MAF_INRAE=2.632
NC_035082.1	335656	.	G	T	.	.	MAF_INRAE=9.167
NC_035082.1	335696	.	G	A	.	.	MAF_INRAE=9.167
NC_035082.1	335730	.	G	A	.	.	MAF_INRAE=35.833
NC_035082.1	335733	.	T	C	.	.	MAF_INRAE=1.667
NC_035082.1	335775	.	A	T	.	.	MAF_INRAE=8.333
NC_035082.1	335776	.	G	T	.	.	MAF_INRAE=16.667
NC_035082.1	335783	.	G	A	.	.	MAF_INRAE=2.5
NC_035082.1	335794	.	T	C	.	.	MAF_INRAE=10.0
NC_035082.1	335796	.	G	T	.	.	MAF_INRAE=15.0
NC_035082.1	335814	.	C	T	.	.	MAF_INRAE=2.5
NC_035082.1	335821	.	T	C	.	.	MAF_INRAE=3.333
NC_035082.1	335830	.	G	A	.	.	MAF_INRAE=5.0
NC_035082.1	335851	.	G	T	.	.	MAF_INRAE=7.5
NC_035082.1	335852	.	T	A	.	.	MAF_INRAE=2.5
NC_035082.1	335870	.	G	A	.	.	MAF_INRAE=3.333
NC_035082.1	335880	.	G	T	.	.	MAF_INRAE=1.667
NC_035082.1	335883	.	G	A	.	.	MAF_INRAE=1.667
NC_035082.1	335886	.	A	T	.	.	MAF_INRAE=6.667
NC_035082.1	335896	.	C	T	.	.	MAF_INRAE=5.833
NC_035082.1	337392	.	T	G	.	.	MAF_INRAE=21.053
NC_035082.1	337688	.	G	A	.	.	MAF_INRAE=18.354
NC_035082.1	337709	.	G	C	.	.	MAF_INRAE=47.368
NC_035082.1	337724	.	C	A	.	.	MAF_INRAE=21.053;MAF_USDA=19.492
NC_035082.1	337759	.	A	T	.	.	MAF_INRAE=10.526
NC_035082.1	340188	.	G	T	.	.	MAF_INRAE=2.632
NC_035082.1	340331	.	A	G	.	.	MAF_INRAE=10.833
NC_035082.1	340374	.	A	T	.	.	MAF_INRAE=5.0
NC_035082.1	340417	.	C	A	.	.	MAF_INRAE=2.5
NC_035082.1	340430	.	C	T	.	.	MAF_INRAE=2.5;MAF_USDA=2.586
NC_035082.1	340522	.	G	A	.	.	MAF_USDA=1.724
NC_035082.1	340523	.	G	A	.	.	MAF_INRAE=14.557;MAF_USDA=12.069
NC_035082.1	340536	.	T	C	.	.	MAF_USDA=1.724
NC_035082.1	340591	.	A	G	.	.	MAF_INRAE=7.595
NC_035082.1	340663	.	G	A	.	.	MAF_INRAE=13.291
NC_035082.1	340691	.	G	A	.	.	MAF_INRAE=4.167
NC_035082.1	340831	.	A	G	.	.	MAF_INRAE=3.797
NC_035082.1	340863	.	A	G	.	.	MAF_USDA=5.833
NC_035082.1	342281	.	C	A	.	.	MAF_USDA=4.167
NC_035082.1	342285	.	T	A	.	.	MAF_USDA=2.5
NC_035082.1	342305	.	C	T	.	.	MAF_INRAE=14.557
NC_035082.1	342412	.	T	C	.	.	MAF_INRAE=21.053
NC_035082.1	342413	.	G	A	.	.	MAF_USDA=22.881
NC_035082.1	342417	.	C	A	.	.	MAF_INRAE=47.368
NC_035082.1	342492	.	T	C	.	.	MAF_INRAE=15.823;MAF_USDA=9.322
NC_035082.1	342518	.	C	T	.	.	MAF_INRAE=29.114;MAF_USDA=27.966
NC_035082.1	342556	.	G	A	.	.	MAF_INRAE=2.5;MAF_USDA=1.695
NC_035082.1	342583	.	T	A	.	.	MAF_USDA=1.667
NC_035082.1	342615	.	T	G	.	.	MAF_INRAE=39.241;MAF_USDA=10.833
NC_035082.1	342672	.	A	G	.	.	MAF_INRAE=8.228;MAF_USDA=6.667
NC_035082.1	342691	.	C	A	.	.	MAF_USDA=3.448
NC_035082.1	342710	.	G	A	.	.	MAF_USDA=3.448
NC_035082.1	342810	.	T	A	.	.	MAF_INRAE=10.759;MAF_USDA=3.279
NC_035082.1	342847	.	C	T	.	.	MAF_USDA=3.279
NC_035082.1	342868	.	G	A	.	.	MAF_USDA=1.695
NC_035082.1	342874	.	C	A	.	.	MAF_USDA=21.186
NC_035082.1	342885	.	C	A	.	.	MAF_INRAE=5.833
NC_035082.1	342911	.	C	G	.	.	MAF_INRAE=10.526
NC_035082.1	342946	.	A	T	.	.	MAF_INRAE=21.053
NC_035082.1	343059	.	G	A	.	.	MAF_INRAE=12.5
NC_035082.1	343127	.	G	A	.	.	MAF_INRAE=1.667
NC_035082.1	343234	.	A	T	.	.	MAF_USDA=1.695
NC_035082.1	343257	.	C	T	.	.	MAF_INRAE=5.063
NC_035082.1	343307	.	C	G	.	.	MAF_INRAE=13.924;MAF_USDA=36.207
NC_035082.1	343337	.	A	G	.	.	MAF_INRAE=24.051;MAF_USDA=16.379
NC_035082.1	343523	.	C	A	.	.	MAF_INRAE=10.526
NC_035082.1	349197	.	G	A	.	.	MAF_USDA=39.583
NC_035082.1	349258	.	G	T	.	.	MAF_USDA=6.471
NC_035082.1	349314	.	T	G	.	.	MAF_USDA=14.118
NC_035082.1	349403	.	T	A	.	.	MAF_INRAE=22.785;MAF_USDA=15.574
NC_035082.1	349445	.	T	A	.	.	MAF_USDA=1.639
NC_035082.1	349455	.	A	G	.	.	MAF_USDA=1.639
NC_035082.1	349472	.	G	T	.	.	MAF_INRAE=2.5;MAF_USDA=3.529
NC_035082.1	349473	.	G	T	.	.	MAF_INRAE=25.949;MAF_USDA=5.882
NC_035082.1	349521	.	C	T	.	.	MAF_INRAE=1.667;MAF_USDA=3.279
NC_035082.1	349791	.	T	G	.	.	MAF_USDA=6.25
NC_035082.1	349828	.	G	A	.	.	MAF_USDA=1.639
NC_035082.1	349957	.	G	A	.	.	MAF_USDA=1.639
NC_035082.1	349963	.	G	A	.	.	MAF_INRAE=46.203;MAF_USDA=32.353
NC_035082.1	350003	.	G	A	.	.	MAF_USDA=6.25
NC_035082.1	350110	.	G	T	.	.	MAF_INRAE=2.5;MAF_USDA=2.941
NC_035082.1	350159	.	G	A	.	.	MAF_USDA=1.639
NC_035082.1	350322	.	C	T	.	.	MAF_USDA=2.459
NC_035082.1	350442	.	A	G	.	.	MAF_USDA=2.976
NC_035082.1	350474	.	T	G	.	.	MAF_INRAE=37.975;MAF_USDA=15.476
NC_035082.1	350549	.	G	A	.	.	MAF_USDA=1.639
NC_035082.1	350651	.	C	T	.	.	MAF_USDA=7.647
NC_035082.1	350664	.	C	A	.	.	MAF_INRAE=20.253;MAF_USDA=37.059
NC_035082.1	350707	.	C	A	.	.	MAF_INRAE=7.595;MAF_USDA=4.918
NC_035082.1	350714	.	A	G	.	.	MAF_INRAE=6.329
NC_035082.1	350818	.	A	G	.	.	MAF_USDA=2.083
NC_035082.1	350862	.	C	T	.	.	MAF_USDA=4.918
NC_035082.1	351015	.	G	A	.	.	MAF_INRAE=5.063;MAF_USDA=5.738
NC_035082.1	351064	.	G	T	.	.	MAF_INRAE=5.0;MAF_USDA=20.0
NC_035082.1	351098	.	C	A	.	.	MAF_INRAE=7.595;MAF_USDA=4.918
NC_035082.1	351220	.	A	G	.	.	MAF_USDA=3.279
NC_035082.1	351227	.	C	T	.	.	MAF_INRAE=15.19;MAF_USDA=11.765
NC_035082.1	351229	.	C	T	.	.	MAF_INRAE=15.19;MAF_USDA=8.197
NC_035082.1	351344	.	A	T	.	.	MAF_INRAE=4.167;MAF_USDA=6.557
NC_035082.1	351354	.	A	G	.	.	MAF_INRAE=5.833
NC_035082.1	351369	.	T	C	.	.	MAF_INRAE=11.667;MAF_USDA=11.765
NC_035082.1	351595	.	G	T	.	.	MAF_USDA=14.881
NC_035082.1	351655	.	A	G	.	.	MAF_USDA=2.459
NC_035082.1	351689	.	A	T	.	.	MAF_USDA=7.059
NC_035082.1	351779	.	C	T	.	.	MAF_INRAE=20.253;MAF_USDA=3.529
NC_035082.1	351806	.	T	C	.	.	MAF_USDA=2.083
NC_035082.1	351896	.	G	C	.	.	MAF_INRAE=1.667
NC_035082.1	352135	.	G	T	.	.	MAF_INRAE=15.823;MAF_USDA=14.655
NC_035082.1	352188	.	A	G	.	.	MAF_INRAE=5.263;MAF_USDA=1.639
NC_035082.1	352332	.	T	C	.	.	MAF_USDA=1.639
NC_035082.1	352333	.	A	G	.	.	MAF_INRAE=21.519;MAF_USDA=13.934
NC_035082.1	352337	.	C	T	.	.	MAF_USDA=9.016
NC_035082.1	352430	.	A	C	.	.	MAF_INRAE=14.557;MAF_USDA=29.412
NC_035082.1	352434	.	C	T	.	.	MAF_INRAE=37.342;MAF_USDA=14.706
NC_035082.1	352582	.	A	T	.	.	MAF_USDA=4.098
NC_035082.1	352607	.	G	T	.	.	MAF_USDA=3.529
NC_035082.1	352608	.	C	T	.	.	MAF_USDA=4.167
NC_035082.1	352618	.	C	A	.	.	MAF_USDA=2.083
NC_035082.1	352619	.	T	A	.	.	MAF_USDA=2.083
NC_035082.1	352620	.	T	A	.	.	MAF_USDA=2.083
NC_035082.1	352621	.	C	A	.	.	MAF_USDA=2.083
NC_035082.1	352624	.	A	C	.	.	MAF_USDA=2.083
NC_035082.1	352820	.	G	A	.	.	MAF_INRAE=7.595;MAF_USDA=9.412
NC_035082.1	352857	.	C	T	.	.	MAF_USDA=4.098
NC_035082.1	352863	.	C	T	.	.	MAF_USDA=1.639
NC_035082.1	352876	.	C	T	.	.	MAF_INRAE=37.342;MAF_USDA=14.118
NC_035082.1	352911	.	T	C	.	.	MAF_INRAE=37.342;MAF_USDA=14.118
NC_035082.1	352920	.	C	A	.	.	MAF_USDA=4.167
NC_035082.1	352942	.	A	G	.	.	MAF_INRAE=5.263;MAF_USDA=1.639
NC_035082.1	352955	.	C	G	.	.	MAF_USDA=2.459
NC_035082.1	352979	.	G	A	.	.	MAF_USDA=4.918
NC_035082.1	353012	.	G	T	.	.	MAF_USDA=2.459
NC_035082.1	353018	.	G	A	.	.	MAF_USDA=3.279
NC_035082.1	353036	.	T	G	.	.	MAF_USDA=4.167
NC_035082.1	353043	.	C	T	.	.	MAF_USDA=6.25
NC_035082.1	353082	.	T	C	.	.	MAF_USDA=15.254
NC_035082.1	353122	.	G	A	.	.	MAF_INRAE=8.861;MAF_USDA=8.333
NC_035082.1	353141	.	T	C	.	.	MAF_INRAE=22.152;MAF_USDA=15.0
NC_035082.1	353142	.	G	A	.	.	MAF_USDA=9.412
NC_035082.1	353143	.	T	C	.	.	MAF_USDA=2.459
NC_035082.1	353157	.	C	T	.	.	MAF_INRAE=6.962;MAF_USDA=8.197
NC_035082.1	353203	.	T	A	.	.	MAF_USDA=4.167
NC_035082.1	353273	.	G	T	.	.	MAF_INRAE=16.456;MAF_USDA=13.529
NC_035082.1	353316	.	T	A	.	.	MAF_USDA=2.459
NC_035082.1	353397	.	T	C	.	.	MAF_INRAE=16.456;MAF_USDA=12.941
NC_035082.1	353563	.	G	A	.	.	MAF_USDA=2.459
NC_035082.1	353581	.	C	T	.	.	MAF_INRAE=13.924;MAF_USDA=11.765
NC_035082.1	353653	.	G	A	.	.	MAF_INRAE=5.696;MAF_USDA=8.197
NC_035082.1	353792	.	C	T	.	.	MAF_INRAE=15.19;MAF_USDA=4.098
NC_035082.1	353806	.	C	A	.	.	MAF_USDA=6.471
NC_035082.1	353838	.	G	T	.	.	MAF_INRAE=20.253;MAF_USDA=5.738
NC_035082.1	353847	.	T	A	.	.	MAF_USDA=6.471
NC_035082.1	353848	.	T	C	.	.	MAF_INRAE=21.519;MAF_USDA=14.754
NC_035082.1	353852	.	A	T	.	.	MAF_USDA=6.471
NC_035082.1	353892	.	T	G	.	.	MAF_USDA=14.706
NC_035082.1	353930	.	T	C	.	.	MAF_INRAE=15.823;MAF_USDA=12.353
NC_035082.1	353975	.	G	A	.	.	MAF_USDA=15.294
NC_035082.1	354006	.	G	T	.	.	MAF_USDA=4.118
NC_035082.1	354035	.	T	G	.	.	MAF_INRAE=14.557;MAF_USDA=6.557
NC_035082.1	354102	.	T	C	.	.	MAF_INRAE=15.19;MAF_USDA=13.529
NC_035082.1	354142	.	T	C	.	.	MAF_USDA=5.738
NC_035082.1	354186	.	T	A	.	.	MAF_USDA=6.25
NC_035082.1	354224	.	T	G	.	.	MAF_INRAE=5.833;MAF_USDA=1.639
NC_035082.1	354229	.	G	C	.	.	MAF_INRAE=15.19;MAF_USDA=13.529
NC_035082.1	354235	.	C	T	.	.	MAF_USDA=1.639
NC_035082.1	354333	.	C	A	.	.	MAF_USDA=2.459
NC_035082.1	354395	.	C	A	.	.	MAF_USDA=1.639
NC_035082.1	354419	.	C	T	.	.	MAF_INRAE=5.696;MAF_USDA=7.5
NC_035082.1	354502	.	G	A	.	.	MAF_INRAE=20.253;MAF_USDA=4.098
NC_035082.1	354507	.	G	T	.	.	MAF_USDA=2.459
NC_035082.1	354576	.	G	T	.	.	MAF_USDA=6.25
NC_035082.1	354663	.	A	C	.	.	MAF_INRAE=3.797;MAF_USDA=1.765
NC_035082.1	354670	.	C	T	.	.	MAF_USDA=7.647
NC_035082.1	354690	.	T	G	.	.	MAF_USDA=3.279
NC_035082.1	354726	.	C	T	.	.	MAF_USDA=2.459
NC_035082.1	354739	.	G	T	.	.	MAF_INRAE=37.975;MAF_USDA=14.706
NC_035082.1	354773	.	C	A	.	.	MAF_INRAE=5.696;MAF_USDA=5.738
NC_035082.1	354815	.	G	A	.	.	MAF_USDA=1.639
NC_035082.1	354840	.	T	A	.	.	MAF_INRAE=46.203;MAF_USDA=32.353
NC_035082.1	354871	.	C	A	.	.	MAF_INRAE=12.658;MAF_USDA=9.412
NC_035082.1	354904	.	G	T	.	.	MAF_INRAE=5.0;MAF_USDA=1.667
NC_035082.1	354963	.	A	T	.	.	MAF_USDA=1.639
NC_035082.1	355018	.	C	T	.	.	MAF_INRAE=15.823;MAF_USDA=4.098
NC_035082.1	355019	.	G	A	.	.	MAF_USDA=1.639
NC_035082.1	355067	.	G	A	.	.	MAF_USDA=6.471
NC_035082.1	355078	.	T	G	.	.	MAF_USDA=4.167
NC_035082.1	355083	.	G	T	.	.	MAF_USDA=14.706
NC_035082.1	355148	.	T	G	.	.	MAF_INRAE=5.696;MAF_USDA=8.197
NC_035082.1	355171	.	G	A	.	.	MAF_USDA=2.083
NC_035082.1	355263	.	G	A	.	.	MAF_USDA=6.557
NC_035082.1	355366	.	C	A	.	.	MAF_USDA=1.639
NC_035082.1	355385	.	A	T	.	.	MAF_INRAE=7.595;MAF_USDA=8.824
NC_035082.1	355469	.	C	T	.	.	MAF_INRAE=20.886;MAF_USDA=35.882
NC_035082.1	355519	.	C	T	.	.	MAF_INRAE=6.962;MAF_USDA=8.235
NC_035082.1	355535	.	A	T	.	.	MAF_USDA=2.459
NC_035082.1	355549	.	A	C	.	.	MAF_USDA=6.25
NC_035082.1	355566	.	A	G	.	.	MAF_INRAE=7.5
NC_035082.1	355589	.	C	T	.	.	MAF_INRAE=4.167
NC_035082.1	355676	.	C	A	.	.	MAF_INRAE=15.19;MAF_USDA=4.098
NC_035082.1	355691	.	T	A	.	.	MAF_USDA=2.083
NC_035082.1	355754	.	G	A	.	.	MAF_USDA=6.25
NC_035082.1	355773	.	G	A	.	.	MAF_USDA=16.471
NC_035082.1	355872	.	C	A	.	.	MAF_USDA=4.098
NC_035082.1	355925	.	C	T	.	.	MAF_USDA=2.459
NC_035082.1	355962	.	G	A	.	.	MAF_INRAE=42.405;MAF_USDA=46.471
NC_035082.1	355973	.	C	A	.	.	MAF_USDA=17.059
NC_035082.1	355998	.	G	C	.	.	MAF_USDA=2.459
NC_035082.1	356043	.	C	T	.	.	MAF_INRAE=5.263;MAF_USDA=1.765
NC_035082.1	356140	.	T	G	.	.	MAF_INRAE=15.19;MAF_USDA=13.529
NC_035082.1	356147	.	G	A	.	.	MAF_INRAE=7.595;MAF_USDA=4.918
NC_035082.1	356331	.	A	G	.	.	MAF_INRAE=5.0;MAF_USDA=20.0
NC_035082.1	356401	.	G	T	.	.	MAF_INRAE=5.0;MAF_USDA=21.176
NC_035082.1	356453	.	A	G	.	.	MAF_INRAE=6.962;MAF_USDA=18.235
NC_035082.1	356458	.	G	T	.	.	MAF_INRAE=6.962;MAF_USDA=4.918
NC_035082.1	356485	.	A	C	.	.	MAF_USDA=1.639
NC_035082.1	356541	.	T	A	.	.	MAF_INRAE=3.333;MAF_USDA=4.706
NC_035082.1	356596	.	T	A	.	.	MAF_USDA=4.167
NC_035082.1	356717	.	G	T	.	.	MAF_INRAE=36.076;MAF_USDA=14.706
NC_035082.1	356718	.	G	C	.	.	MAF_INRAE=35.833;MAF_USDA=14.706
NC_035082.1	356721	.	A	T	.	.	MAF_USDA=2.459
NC_035082.1	356733	.	A	G	.	.	MAF_USDA=14.118
NC_035082.1	356784	.	A	G	.	.	MAF_INRAE=5.696;MAF_USDA=7.377
NC_035082.1	356855	.	C	T	.	.	MAF_USDA=5.738
NC_035082.1	356894	.	T	C	.	.	MAF_USDA=2.083
NC_035082.1	356938	.	A	G	.	.	MAF_USDA=5.738
NC_035082.1	356955	.	T	C	.	.	MAF_INRAE=1.667;MAF_USDA=3.279
NC_035082.1	357004	.	C	T	.	.	MAF_USDA=3.279
NC_035082.1	357127	.	A	C	.	.	MAF_USDA=1.639
NC_035082.1	357144	.	T	C	.	.	MAF_INRAE=5.263;MAF_USDA=1.639
NC_035082.1	357231	.	C	T	.	.	MAF_USDA=2.459
NC_035082.1	357271	.	T	C	.	.	MAF_INRAE=5.0;MAF_USDA=20.588
NC_035082.1	357319	.	A	G	.	.	MAF_INRAE=22.152;MAF_USDA=13.934
NC_035082.1	357334	.	A	C	.	.	MAF_USDA=5.738
NC_035082.1	357403	.	T	C	.	.	MAF_USDA=4.118
NC_035082.1	357496	.	A	T	.	.	MAF_USDA=14.118
NC_035082.1	357537	.	C	T	.	.	MAF_INRAE=15.19;MAF_USDA=4.098
NC_035082.1	357586	.	T	A	.	.	MAF_INRAE=1.667;MAF_USDA=12.5
NC_035082.1	357587	.	A	G	.	.	MAF_USDA=1.639
NC_035082.1	357628	.	A	T	.	.	MAF_INRAE=15.19;MAF_USDA=13.529
NC_035082.1	357779	.	C	G	.	.	MAF_USDA=1.639
NC_035082.1	357806	.	T	C	.	.	MAF_USDA=6.25
NC_035082.1	357887	.	C	T	.	.	MAF_USDA=3.279
NC_035082.1	357888	.	C	T	.	.	MAF_USDA=1.639
NC_035082.1	357914	.	A	C	.	.	MAF_INRAE=37.975;MAF_USDA=15.294
NC_035082.1	357996	.	C	A	.	.	MAF_USDA=8.197
NC_035082.1	357997	.	C	A	.	.	MAF_USDA=8.197
NC_035082.1	358037	.	G	A	.	.	MAF_USDA=1.639
NC_035082.1	358114	.	A	G	.	.	MAF_INRAE=20.886;MAF_USDA=4.706
NC_035082.1	358120	.	A	T	.	.	MAF_USDA=5.738
NC_035082.1	358200	.	T	A	.	.	MAF_INRAE=18.987;MAF_USDA=4.098
NC_035082.1	358209	.	C	T	.	.	MAF_INRAE=18.987;MAF_USDA=4.098
NC_035082.1	358251	.	C	G	.	.	MAF_INRAE=43.038;MAF_USDA=49.412
NC_035082.1	358292	.	T	G	.	.	MAF_USDA=14.118
NC_035082.1	358345	.	C	T	.	.	MAF_USDA=1.667
NC_035082.1	358349	.	A	C	.	.	MAF_INRAE=5.696;MAF_USDA=8.333
NC_035082.1	358359	.	G	A	.	.	MAF_INRAE=15.19;MAF_USDA=14.286
NC_035082.1	358387	.	A	C	.	.	MAF_USDA=4.167
NC_035082.1	358406	.	T	C	.	.	MAF_INRAE=18.987;MAF_USDA=20.833
NC_035082.1	358513	.	C	T	.	.	MAF_USDA=8.197
NC_035082.1	358550	.	C	T	.	.	MAF_USDA=11.475
NC_035082.1	358551	.	A	G	.	.	MAF_USDA=13.115
NC_035082.1	358684	.	T	A	.	.	MAF_INRAE=13.291
NC_035082.1	358685	.	A	T	.	.	MAF_INRAE=14.167
NC_035082.1	358690	.	T	C	.	.	MAF_INRAE=3.333;MAF_USDA=14.583
NC_035082.1	358696	.	C	A	.	.	MAF_INRAE=5.0;MAF_USDA=19.412
NC_035082.1	358699	.	A	G	.	.	MAF_USDA=2.353
NC_035082.1	358750	.	T	A	.	.	MAF_USDA=6.25
NC_035082.1	358785	.	A	C	.	.	MAF_INRAE=1.667
NC_035082.1	358790	.	T	G	.	.	MAF_USDA=6.25
NC_035082.1	358905	.	G	A	.	.	MAF_INRAE=4.167;MAF_USDA=8.197
NC_035082.1	358927	.	C	T	.	.	MAF_USDA=3.279
NC_035082.1	358959	.	G	T,A	.	.	MAF_INRAE=18.333;MAF_USDA=4.348
NC_035082.1	358960	.	A	C	.	.	MAF_INRAE=18.333
NC_035082.1	358966	.	C	T	.	.	MAF_USDA=2.459
NC_035082.1	359019	.	G	A	.	.	MAF_USDA=6.667
NC_035082.1	359088	.	G	A	.	.	MAF_USDA=1.639
NC_035082.1	359179	.	G	A	.	.	MAF_USDA=1.639
NC_035082.1	359265	.	C	T	.	.	MAF_USDA=6.78
NC_035082.1	359273	.	T	A	.	.	MAF_USDA=4.918
NC_035082.1	359316	.	A	G	.	.	MAF_USDA=1.667
NC_035082.1	359318	.	C	T	.	.	MAF_USDA=1.667
NC_035082.1	359321	.	A	G	.	.	MAF_USDA=1.667
NC_035082.1	359329	.	T	C	.	.	MAF_INRAE=1.667;MAF_USDA=1.639
NC_035082.1	359415	.	C	T	.	.	MAF_USDA=11.176
NC_035082.1	359484	.	C	T	.	.	MAF_USDA=6.25
NC_035082.1	359624	.	G	A	.	.	MAF_INRAE=6.329;MAF_USDA=24.706
NC_035082.1	359652	.	C	T	.	.	MAF_USDA=4.167
NC_035082.1	359707	.	C	A	.	.	MAF_INRAE=7.595;MAF_USDA=4.098
NC_035082.1	359719	.	T	C	.	.	MAF_INRAE=4.43;MAF_USDA=1.765
NC_035082.1	359757	.	T	C	.	.	MAF_INRAE=15.823;MAF_USDA=13.529
NC_035082.1	359779	.	C	T	.	.	MAF_INRAE=5.063;MAF_USDA=6.557
NC_035082.1	359791	.	G	T	.	.	MAF_USDA=1.639
NC_035082.1	359848	.	C	A	.	.	MAF_USDA=4.118
NC_035082.1	359901	.	G	A	.	.	MAF_INRAE=37.342;MAF_USDA=15.294
NC_035082.1	359903	.	T	A	.	.	MAF_USDA=14.706
NC_035082.1	359937	.	A	C	.	.	MAF_INRAE=15.823;MAF_USDA=13.934
NC_035082.1	360009	.	A	G	.	.	MAF_USDA=4.118
NC_035082.1	360019	.	C	T	.	.	MAF_USDA=1.639
NC_035082.1	360038	.	C	T	.	.	MAF_USDA=1.639
NC_035082.1	360039	.	G	A	.	.	MAF_INRAE=25.316;MAF_USDA=5.882
NC_035082.1	360076	.	A	G	.	.	MAF_INRAE=5.263;MAF_USDA=1.639
NC_035082.1	360174	.	C	A	.	.	MAF_USDA=14.118
NC_035082.1	360197	.	G	T	.	.	MAF_USDA=4.918
NC_035082.1	360380	.	C	G	.	.	MAF_INRAE=25.316;MAF_USDA=5.882
NC_035082.1	360433	.	C	A	.	.	MAF_INRAE=5.0;MAF_USDA=21.429
NC_035082.1	360434	.	C	A	.	.	MAF_USDA=15.476
NC_035082.1	360439	.	G	C	.	.	MAF_USDA=1.667
NC_035082.1	360443	.	T	G	.	.	MAF_USDA=1.667
NC_035082.1	360445	.	C	T	.	.	MAF_INRAE=3.333;MAF_USDA=4.762
NC_035082.1	360499	.	G	T	.	.	MAF_USDA=4.167
NC_035082.1	360557	.	A	C	.	.	MAF_INRAE=20.886;MAF_USDA=37.059
NC_035082.1	360558	.	A	C	.	.	MAF_USDA=1.639
NC_035082.1	360580	.	C	A	.	.	MAF_INRAE=15.19;MAF_USDA=12.941
NC_035082.1	360601	.	G	A	.	.	MAF_INRAE=2.5;MAF_USDA=8.824
NC_035082.1	360624	.	A	T	.	.	MAF_USDA=4.167
NC_035082.1	360645	.	C	A	.	.	MAF_INRAE=13.924;MAF_USDA=34.118
NC_035082.1	360696	.	C	T	.	.	MAF_INRAE=5.696;MAF_USDA=5.738
NC_035082.1	360706	.	T	G	.	.	MAF_INRAE=20.886;MAF_USDA=36.471
NC_035082.1	360718	.	G	A	.	.	MAF_INRAE=15.19;MAF_USDA=11.176
NC_035082.1	360738	.	T	C	.	.	MAF_INRAE=15.19;MAF_USDA=12.353
NC_035082.1	360825	.	C	T	.	.	MAF_INRAE=2.5;MAF_USDA=3.529
NC_035082.1	360869	.	G	A	.	.	MAF_INRAE=32.911;MAF_USDA=14.706
NC_035082.1	360930	.	C	G	.	.	MAF_USDA=3.529
NC_035082.1	360946	.	T	A	.	.	MAF_INRAE=4.43;MAF_USDA=1.667
NC_035082.1	360948	.	T	C	.	.	MAF_INRAE=2.5;MAF_USDA=2.5
NC_035082.1	360949	.	C	T	.	.	MAF_INRAE=2.5;MAF_USDA=1.667
NC_035082.1	360950	.	G	A	.	.	MAF_USDA=6.25
NC_035082.1	360954	.	A	T	.	.	MAF_INRAE=4.43;MAF_USDA=3.333
NC_035082.1	360959	.	A	C	.	.	MAF_INRAE=2.5;MAF_USDA=3.333
NC_035082.1	360983	.	A	C	.	.	MAF_INRAE=10.526;MAF_USDA=4.098
NC_035082.1	360985	.	A	T	.	.	MAF_USDA=4.098
NC_035082.1	360987	.	A	G	.	.	MAF_INRAE=21.667;MAF_USDA=5.738
NC_035082.1	360988	.	T	C	.	.	MAF_USDA=4.918
NC_035082.1	361040	.	G	A	.	.	MAF_USDA=2.083
NC_035082.1	361075	.	C	T	.	.	MAF_USDA=1.639
NC_035082.1	361084	.	C	T	.	.	MAF_USDA=4.167
NC_035082.1	361136	.	T	A	.	.	MAF_INRAE=15.19;MAF_USDA=12.353
NC_035082.1	361228	.	C	A	.	.	MAF_INRAE=15.19;MAF_USDA=9.016
NC_035082.1	361315	.	C	A	.	.	MAF_INRAE=6.329;MAF_USDA=2.459
NC_035082.1	361342	.	G	A	.	.	MAF_USDA=1.639
NC_035082.1	361370	.	G	A	.	.	MAF_USDA=4.098
NC_035082.1	361395	.	C	A	.	.	MAF_USDA=6.25
NC_035082.1	361449	.	C	T	.	.	MAF_USDA=1.639
NC_035082.1	361511	.	T	A	.	.	MAF_USDA=3.279
NC_035082.1	361517	.	T	G	.	.	MAF_INRAE=1.667;MAF_USDA=4.706
NC_035082.1	361528	.	A	T	.	.	MAF_USDA=4.918
NC_035082.1	361530	.	C	A	.	.	MAF_USDA=4.098
NC_035082.1	361538	.	A	G	.	.	MAF_USDA=2.941
NC_035082.1	361688	.	G	A	.	.	MAF_USDA=1.639
NC_035082.1	361793	.	T	A	.	.	MAF_USDA=1.667
NC_035082.1	361797	.	G	A	.	.	MAF_USDA=4.167
NC_035082.1	361856	.	C	T	.	.	MAF_USDA=10.417
NC_035082.1	361906	.	A	C	.	.	MAF_INRAE=5.696;MAF_USDA=8.333
NC_035082.1	361968	.	C	G	.	.	MAF_INRAE=5.063;MAF_USDA=22.024
NC_035082.1	362013	.	T	G	.	.	MAF_USDA=4.918
NC_035082.1	362018	.	A	G	.	.	MAF_INRAE=6.329;MAF_USDA=1.639
NC_035082.1	362028	.	A	C	.	.	MAF_INRAE=2.5;MAF_USDA=1.639
NC_035082.1	362076	.	C	T	.	.	MAF_USDA=4.167
NC_035082.1	362132	.	A	T	.	.	MAF_USDA=1.639
NC_035082.1	362189	.	A	T	.	.	MAF_INRAE=21.519;MAF_USDA=15.574
NC_035082.1	362197	.	C	T	.	.	MAF_USDA=1.639
NC_035082.1	362202	.	C	G	.	.	MAF_USDA=1.639
NC_035082.1	362240	.	G	A	.	.	MAF_USDA=1.639
NC_035082.1	362328	.	G	A	.	.	MAF_USDA=6.25
NC_035082.1	362342	.	A	G	.	.	MAF_USDA=1.639
NC_035082.1	362359	.	A	C	.	.	MAF_USDA=15.294
NC_035082.1	362427	.	T	C	.	.	MAF_USDA=5.294
NC_035082.1	362636	.	G	T	.	.	MAF_INRAE=13.924;MAF_USDA=13.095
NC_035082.1	362667	.	T	A	.	.	MAF_USDA=2.5
NC_035082.1	362671	.	C	T	.	.	MAF_INRAE=37.342;MAF_USDA=25.0
NC_035082.1	362701	.	C	T	.	.	MAF_INRAE=47.368;MAF_USDA=50.0
NC_035082.1	362702	.	G	A	.	.	MAF_INRAE=5.696;MAF_USDA=7.5
NC_035082.1	362773	.	C	G	.	.	MAF_USDA=1.786
NC_035082.1	362842	.	G	T	.	.	MAF_USDA=4.167
NC_035082.1	362898	.	A	C	.	.	MAF_INRAE=2.5;MAF_USDA=16.667
NC_035082.1	362922	.	G	A	.	.	MAF_INRAE=6.329;MAF_USDA=1.667
NC_035082.1	362947	.	C	A	.	.	MAF_USDA=4.167
NC_035082.1	363028	.	G	A	.	.	MAF_INRAE=6.329;MAF_USDA=1.667
NC_035082.1	363116	.	C	G	.	.	MAF_USDA=2.459
NC_035082.1	363122	.	A	G	.	.	MAF_USDA=2.459
NC_035082.1	363222	.	A	C	.	.	MAF_INRAE=34.81;MAF_USDA=28.235
NC_035082.1	363245	.	A	T	.	.	MAF_USDA=1.639
NC_035082.1	363420	.	C	T	.	.	MAF_USDA=1.639
NC_035082.1	363421	.	T	G	.	.	MAF_INRAE=24.684;MAF_USDA=41.176
NC_035082.1	363484	.	G	T	.	.	MAF_USDA=8.235
NC_035082.1	363493	.	A	G	.	.	MAF_USDA=5.294
NC_035082.1	363496	.	T	G	.	.	MAF_USDA=7.377
NC_035082.1	363574	.	G	A	.	.	MAF_USDA=7.647
NC_035082.1	363597	.	A	G	.	.	MAF_INRAE=40.506;MAF_USDA=33.607
NC_035082.1	363636	.	T	A	.	.	MAF_INRAE=15.19;MAF_USDA=4.167
NC_035082.1	363742	.	C	T	.	.	MAF_INRAE=14.557;MAF_USDA=4.098
NC_035082.1	363802	.	G	A	.	.	MAF_INRAE=6.329;MAF_USDA=22.941
NC_035082.1	363819	.	T	A	.	.	MAF_USDA=6.25
NC_035082.1	363836	.	G	C	.	.	MAF_USDA=2.5
NC_035082.1	363905	.	G	T	.	.	MAF_INRAE=6.329;MAF_USDA=24.118
NC_035082.1	364101	.	G	A	.	.	MAF_USDA=5.294
NC_035082.1	364149	.	C	T	.	.	MAF_USDA=2.459
NC_035082.1	364198	.	T	C	.	.	MAF_USDA=4.706
NC_035082.1	364231	.	A	C	.	.	MAF_USDA=13.529
NC_035082.1	364248	.	C	T	.	.	MAF_USDA=2.353
NC_035082.1	364265	.	C	G	.	.	MAF_USDA=7.059
NC_035082.1	364304	.	A	G	.	.	MAF_USDA=3.333
NC_035082.1	364326	.	G	A	.	.	MAF_USDA=3.571
NC_035082.1	364332	.	G	A	.	.	MAF_USDA=9.167
NC_035082.1	364345	.	C	A	.	.	MAF_USDA=15.476
NC_035082.1	364542	.	G	A	.	.	MAF_USDA=6.667
NC_035082.1	364544	.	G	A	.	.	MAF_USDA=14.881
NC_035082.1	364605	.	C	T	.	.	MAF_INRAE=6.329
NC_035082.1	364697	.	G	A	.	.	MAF_INRAE=19.62;MAF_USDA=3.279
NC_035082.1	364716	.	C	T	.	.	MAF_USDA=2.459
NC_035082.1	364758	.	T	A	.	.	MAF_USDA=2.459
NC_035082.1	364803	.	T	A	.	.	MAF_INRAE=24.684;MAF_USDA=44.118
NC_035082.1	365055	.	A	T	.	.	MAF_USDA=4.918
NC_035082.1	365216	.	A	T	.	.	MAF_USDA=2.459
NC_035082.1	365223	.	G	T	.	.	MAF_USDA=1.639
NC_035082.1	365230	.	A	G	.	.	MAF_USDA=6.557
NC_035082.1	365248	.	T	G	.	.	MAF_USDA=14.754
NC_035082.1	365305	.	T	A	.	.	MAF_USDA=4.167
NC_035082.1	365369	.	T	C	.	.	MAF_INRAE=18.987;MAF_USDA=31.176
NC_035082.1	365383	.	A	T	.	.	MAF_INRAE=12.658;MAF_USDA=8.824
NC_035082.1	365413	.	A	T	.	.	MAF_USDA=4.098
NC_035082.1	365475	.	A	C	.	.	MAF_USDA=7.377
NC_035082.1	365497	.	C	T	.	.	MAF_USDA=3.279
NC_035082.1	365501	.	G	A	.	.	MAF_USDA=2.941
NC_035082.1	365552	.	T	G	.	.	MAF_INRAE=1.667;MAF_USDA=7.647
NC_035082.1	365567	.	T	G	.	.	MAF_INRAE=6.329;MAF_USDA=33.529
NC_035082.1	365570	.	T	C	.	.	MAF_INRAE=11.392;MAF_USDA=8.235
NC_035082.1	365581	.	C	G	.	.	MAF_INRAE=25.949;MAF_USDA=5.882
NC_035082.1	365671	.	A	T	.	.	MAF_INRAE=1.667;MAF_USDA=4.918
NC_035082.1	365707	.	G	C	.	.	MAF_USDA=1.639
NC_035082.1	365986	.	A	C	.	.	MAF_USDA=6.557
NC_035082.1	365990	.	C	T	.	.	MAF_USDA=2.459
NC_035082.1	366007	.	C	T	.	.	MAF_INRAE=11.392;MAF_USDA=20.0
NC_035082.1	366069	.	C	A	.	.	MAF_INRAE=6.962;MAF_USDA=32.941
NC_035082.1	366143	.	G	A	.	.	MAF_INRAE=2.5;MAF_USDA=8.824
NC_035082.1	366154	.	C	T	.	.	MAF_INRAE=21.519;MAF_USDA=11.765
NC_035082.1	366158	.	G	A	.	.	MAF_USDA=4.098
NC_035082.1	366201	.	C	G	.	.	MAF_USDA=2.459
NC_035082.1	366204	.	A	G	.	.	MAF_USDA=7.059
NC_035082.1	366217	.	A	T	.	.	MAF_INRAE=5.696;MAF_USDA=5.738
NC_035082.1	366271	.	C	A	.	.	MAF_USDA=1.639
NC_035082.1	366458	.	G	A	.	.	MAF_INRAE=1.667;MAF_USDA=3.279
NC_035082.1	366606	.	C	T	.	.	MAF_INRAE=27.215;MAF_USDA=13.529
NC_035082.1	366702	.	C	A	.	.	MAF_INRAE=27.848;MAF_USDA=48.235
NC_035082.1	366746	.	G	C	.	.	MAF_INRAE=15.19;MAF_USDA=4.098
NC_035082.1	366831	.	A	G	.	.	MAF_USDA=6.557
NC_035082.1	366853	.	T	G	.	.	MAF_INRAE=20.886;MAF_USDA=9.016
NC_035082.1	366967	.	T	C	.	.	MAF_USDA=14.583
NC_035082.1	367016	.	G	C	.	.	MAF_USDA=3.279
NC_035082.1	367037	.	T	C	.	.	MAF_USDA=4.118
NC_035082.1	367127	.	C	A	.	.	MAF_USDA=4.118
NC_035082.1	367217	.	C	T	.	.	MAF_INRAE=2.5;MAF_USDA=10.417
NC_035082.1	367225	.	A	C	.	.	MAF_INRAE=23.418;MAF_USDA=17.059
NC_035082.1	367281	.	T	C	.	.	MAF_USDA=12.353
NC_035082.1	367320	.	A	G	.	.	MAF_INRAE=6.329;MAF_USDA=3.529
NC_035082.1	367356	.	G	T	.	.	MAF_INRAE=31.013;MAF_USDA=44.118
NC_035082.1	367391	.	G	T	.	.	MAF_INRAE=35.443;MAF_USDA=17.647
NC_035082.1	367438	.	G	A	.	.	MAF_USDA=1.765
NC_035082.1	367496	.	C	A	.	.	MAF_INRAE=5.696;MAF_USDA=8.197
NC_035082.1	367509	.	T	G	.	.	MAF_INRAE=22.152;MAF_USDA=7.059
NC_035082.1	367560	.	G	A	.	.	MAF_USDA=5.738
NC_035082.1	367562	.	C	A	.	.	MAF_USDA=5.738
NC_035082.1	367563	.	G	A	.	.	MAF_USDA=1.639
NC_035082.1	367601	.	G	A	.	.	MAF_INRAE=20.886;MAF_USDA=4.706
NC_035082.1	367616	.	T	C	.	.	MAF_INRAE=3.333;MAF_USDA=6.471
NC_035082.1	367681	.	T	A	.	.	MAF_USDA=1.176
NC_035082.1	367720	.	G	A	.	.	MAF_INRAE=8.333;MAF_USDA=16.471
NC_035082.1	367759	.	C	T	.	.	MAF_INRAE=5.263;MAF_USDA=1.639
NC_035082.1	367775	.	A	G	.	.	MAF_USDA=36.471
NC_035082.1	367810	.	A	T	.	.	MAF_INRAE=5.833;MAF_USDA=7.377
NC_035082.1	367819	.	A	G	.	.	MAF_INRAE=15.19;MAF_USDA=3.279
NC_035082.1	367827	.	C	T	.	.	MAF_INRAE=47.468;MAF_USDA=30.328
NC_035082.1	367837	.	G	T	.	.	MAF_USDA=3.279
NC_035082.1	367864	.	C	T	.	.	MAF_INRAE=1.667;MAF_USDA=3.279
NC_035082.1	367884	.	G	A	.	.	MAF_USDA=2.353
NC_035082.1	367893	.	C	T	.	.	MAF_USDA=2.459
NC_035082.1	368036	.	A	C	.	.	MAF_USDA=3.279
NC_035082.1	368046	.	C	G	.	.	MAF_USDA=2.083
NC_035082.1	368051	.	G	C	.	.	MAF_INRAE=24.167;MAF_USDA=10.656
NC_035082.1	368052	.	T	G	.	.	MAF_USDA=3.279
NC_035082.1	368064	.	T	G	.	.	MAF_USDA=3.279
NC_035082.1	368076	.	T	G	.	.	MAF_USDA=4.098
NC_035082.1	368091	.	C	A	.	.	MAF_INRAE=1.667;MAF_USDA=14.583
NC_035082.1	368102	.	A	G	.	.	MAF_USDA=3.279
NC_035082.1	368143	.	T	C	.	.	MAF_INRAE=1.667;MAF_USDA=12.353
NC_035082.1	368153	.	A	G	.	.	MAF_INRAE=1.667;MAF_USDA=12.941
NC_035082.1	368157	.	T	A	.	.	MAF_USDA=4.098
NC_035082.1	368193	.	G	T	.	.	MAF_USDA=4.098
NC_035082.1	368224	.	G	A	.	.	MAF_USDA=4.167
NC_035082.1	368274	.	C	G	.	.	MAF_INRAE=26.316;MAF_USDA=48.235
NC_035082.1	368388	.	G	A	.	.	MAF_USDA=8.537
NC_035082.1	368397	.	G	C	.	.	MAF_USDA=35.417
NC_035082.1	368476	.	G	T	.	.	MAF_INRAE=26.316;MAF_USDA=20.833
NC_035082.1	368478	.	C	T	.	.	MAF_INRAE=5.263;MAF_USDA=1.639
NC_035082.1	368525	.	T	G	.	.	MAF_INRAE=15.789;MAF_USDA=7.143
NC_035082.1	368539	.	C	T	.	.	MAF_INRAE=15.789;MAF_USDA=48.824
NC_035082.1	368640	.	C	A	.	.	MAF_USDA=4.098
NC_035082.1	368649	.	C	T	.	.	MAF_INRAE=22.152;MAF_USDA=9.836
NC_035082.1	368669	.	G	A	.	.	MAF_USDA=1.639
NC_035082.1	368768	.	A	T	.	.	MAF_INRAE=22.785;MAF_USDA=10.656
NC_035082.1	368836	.	C	A	.	.	MAF_USDA=43.75
NC_035082.1	368868	.	C	A	.	.	MAF_INRAE=5.263;MAF_USDA=1.639
NC_035082.1	368873	.	T	A	.	.	MAF_INRAE=11.392;MAF_USDA=48.235
NC_035082.1	368919	.	C	A	.	.	MAF_INRAE=15.19;MAF_USDA=5.882
NC_035082.1	369008	.	T	C	.	.	MAF_USDA=2.459
NC_035082.1	369071	.	G	C	.	.	MAF_USDA=5.882
NC_035082.1	369091	.	G	C	.	.	MAF_USDA=4.118
NC_035082.1	369111	.	T	C	.	.	MAF_INRAE=8.861;MAF_USDA=27.059
NC_035082.1	369122	.	G	A	.	.	MAF_USDA=3.279
NC_035082.1	369136	.	C	A	.	.	MAF_USDA=4.167
NC_035082.1	369141	.	A	T	.	.	MAF_INRAE=25.316;MAF_USDA=8.333
NC_035082.1	369167	.	G	T	.	.	MAF_INRAE=10.759
NC_035082.1	369241	.	C	G	.	.	MAF_USDA=2.459
NC_035082.1	369246	.	C	T	.	.	MAF_INRAE=25.316;MAF_USDA=12.353
NC_035082.1	369325	.	T	A	.	.	MAF_INRAE=8.861;MAF_USDA=10.0
NC_035082.1	369424	.	A	T	.	.	MAF_INRAE=40.506;MAF_USDA=30.588
NC_035082.1	369542	.	A	C	.	.	MAF_USDA=12.353
NC_035082.1	369562	.	T	G	.	.	MAF_INRAE=32.278;MAF_USDA=44.706
NC_035082.1	369602	.	C	A	.	.	MAF_USDA=1.639
NC_035082.1	369608	.	T	G	.	.	MAF_INRAE=20.886;MAF_USDA=21.176
NC_035082.1	369626	.	C	A	.	.	MAF_USDA=1.639
NC_035082.1	369628	.	A	T	.	.	MAF_USDA=2.459
NC_035082.1	369635	.	A	C	.	.	MAF_USDA=2.459
NC_035082.1	369636	.	C	G	.	.	MAF_USDA=2.459
NC_035082.1	369641	.	A	C	.	.	MAF_USDA=3.279
NC_035082.1	369643	.	G	C	.	.	MAF_INRAE=43.038;MAF_USDA=41.176
NC_035082.1	369660	.	T	C	.	.	MAF_INRAE=6.329;MAF_USDA=1.639
NC_035082.1	369675	.	T	C	.	.	MAF_INRAE=46.835;MAF_USDA=44.706
NC_035082.1	369686	.	A	G	.	.	MAF_INRAE=6.329;MAF_USDA=1.639
NC_035082.1	369689	.	G	A	.	.	MAF_USDA=5.738
NC_035082.1	369690	.	G	A	.	.	MAF_USDA=2.083
NC_035082.1	369707	.	C	T	.	.	MAF_INRAE=3.165;MAF_USDA=4.706
NC_035082.1	369721	.	T	C	.	.	MAF_INRAE=32.278;MAF_USDA=28.235
NC_035082.1	369728	.	T	G	.	.	MAF_INRAE=19.62;MAF_USDA=19.412
NC_035082.1	369730	.	C	T	.	.	MAF_INRAE=20.833;MAF_USDA=20.0
NC_035082.1	369736	.	G	A	.	.	MAF_USDA=11.765
NC_035082.1	369748	.	A	C	.	.	MAF_USDA=11.765
NC_035082.1	369754	.	T	C	.	.	MAF_USDA=11.765
NC_035082.1	369756	.	C	G	.	.	MAF_USDA=11.765
NC_035082.1	369762	.	A	G	.	.	MAF_USDA=11.765
NC_035082.1	369777	.	G	C	.	.	MAF_INRAE=2.5;MAF_USDA=17.059
NC_035082.1	369780	.	G	T	.	.	MAF_USDA=3.279
NC_035082.1	369863	.	A	T	.	.	MAF_USDA=1.639
NC_035082.1	369894	.	A	G	.	.	MAF_USDA=1.639
NC_035082.1	369909	.	T	C	.	.	MAF_USDA=2.083
NC_035082.1	369933	.	C	T	.	.	MAF_USDA=5.294
NC_035082.1	369955	.	T	C	.	.	MAF_INRAE=5.263;MAF_USDA=1.639
NC_035082.1	369975	.	G	A	.	.	MAF_INRAE=6.329;MAF_USDA=5.738
NC_035082.1	370047	.	T	C	.	.	MAF_INRAE=42.405;MAF_USDA=12.5
NC_035082.1	370151	.	A	C	.	.	MAF_USDA=2.083
NC_035082.1	370223	.	A	G	.	.	MAF_INRAE=35.443;MAF_USDA=49.412
NC_035082.1	370267	.	T	C	.	.	MAF_USDA=2.083
NC_035082.1	370323	.	T	G	.	.	MAF_USDA=1.639
NC_035082.1	370340	.	A	C	.	.	MAF_USDA=2.459
NC_035082.1	370374	.	C	T	.	.	MAF_INRAE=8.861;MAF_USDA=9.836
NC_035082.1	370470	.	T	G	.	.	MAF_USDA=2.174
NC_035082.1	370538	.	G	A	.	.	MAF_INRAE=2.5;MAF_USDA=8.696
NC_035082.1	370594	.	G	A	.	.	MAF_INRAE=36.667;MAF_USDA=50.0
NC_035082.1	370599	.	C	A	.	.	MAF_INRAE=25.833
NC_035082.1	370619	.	G	T	.	.	MAF_USDA=2.174
NC_035082.1	370674	.	G	T	.	.	MAF_INRAE=22.5;MAF_USDA=7.317
NC_035082.1	370700	.	C	T	.	.	MAF_USDA=2.174
NC_035082.1	370720	.	A	G	.	.	MAF_USDA=6.522
NC_035082.1	370732	.	T	C	.	.	MAF_USDA=13.043
NC_035082.1	370746	.	T	C	.	.	MAF_USDA=2.174
NC_035082.1	370802	.	T	G	.	.	MAF_USDA=2.174
NC_035082.1	370803	.	C	T	.	.	MAF_USDA=2.174
NC_035082.1	370809	.	A	G	.	.	MAF_USDA=2.174
NC_035082.1	370821	.	G	T	.	.	MAF_USDA=1.695
NC_035082.1	370826	.	C	T	.	.	MAF_INRAE=25.833;MAF_USDA=5.172
NC_035082.1	370860	.	A	C	.	.	MAF_INRAE=35.833;MAF_USDA=40.244
NC_035082.1	370888	.	A	G	.	.	MAF_USDA=1.724
NC_035082.1	370918	.	A	G	.	.	MAF_USDA=2.174
NC_035082.1	370926	.	A	C	.	.	MAF_INRAE=36.667;MAF_USDA=40.741
NC_035082.1	370979	.	A	T	.	.	MAF_USDA=6.522
NC_035082.1	370988	.	A	G	.	.	MAF_USDA=8.696
NC_035082.1	370992	.	C	G	.	.	MAF_USDA=8.696
NC_035082.1	370993	.	T	G	.	.	MAF_USDA=6.522
NC_035082.1	370996	.	G	A	.	.	MAF_INRAE=22.5;MAF_USDA=8.642
NC_035082.1	371007	.	C	T	.	.	MAF_USDA=8.621
NC_035082.1	371008	.	T	G	.	.	MAF_USDA=15.432
NC_035082.1	371009	.	C	T	.	.	MAF_INRAE=35.833;MAF_USDA=40.741
NC_035082.1	371014	.	G	T	.	.	MAF_USDA=40.244
NC_035082.1	371015	.	G	T	.	.	MAF_USDA=37.805
NC_035082.1	371030	.	T	C	.	.	MAF_USDA=3.39
NC_035082.1	371045	.	A	T	.	.	MAF_USDA=1.695
NC_035082.1	371063	.	G	T	.	.	MAF_USDA=2.174
NC_035082.1	371111	.	C	A	.	.	MAF_USDA=2.174
NC_035082.1	371112	.	C	T	.	.	MAF_USDA=2.174
NC_035082.1	371154	.	T	A	.	.	MAF_USDA=2.174
NC_035082.1	371168	.	A	T	.	.	MAF_USDA=2.174
NC_035082.1	371170	.	T	A	.	.	MAF_INRAE=35.833;MAF_USDA=50.0
NC_035082.1	371332	.	G	C	.	.	MAF_INRAE=35.833;MAF_USDA=38.889
NC_035082.1	371334	.	G	T	.	.	MAF_USDA=2.174
NC_035082.1	371360	.	G	C	.	.	MAF_INRAE=2.5;MAF_USDA=4.938
NC_035082.1	371410	.	A	T	.	.	MAF_USDA=2.174
NC_035082.1	371414	.	T	C	.	.	MAF_INRAE=4.167;MAF_USDA=2.174
NC_035082.1	371440	.	G	T	.	.	MAF_USDA=32.609
NC_035082.1	371471	.	T	C	.	.	MAF_USDA=6.522
NC_035082.1	371549	.	C	A	.	.	MAF_USDA=7.627
NC_035082.1	371550	.	G	A	.	.	MAF_INRAE=37.5;MAF_USDA=39.634
NC_035082.1	371557	.	C	T	.	.	MAF_INRAE=36.667;MAF_USDA=37.195
NC_035082.1	371568	.	C	T	.	.	MAF_INRAE=36.667;MAF_USDA=39.506
NC_035082.1	371666	.	T	G	.	.	MAF_USDA=39.634
NC_035082.1	371667	.	A	C	.	.	MAF_USDA=5.085
NC_035082.1	371674	.	G	T	.	.	MAF_USDA=8.537
NC_035082.1	371680	.	A	G	.	.	MAF_USDA=7.627
NC_035082.1	371757	.	G	C	.	.	MAF_INRAE=36.667;MAF_USDA=39.024
NC_035082.1	371778	.	C	T	.	.	MAF_INRAE=6.667;MAF_USDA=14.024
NC_035082.1	371787	.	C	T	.	.	MAF_USDA=2.174
NC_035082.1	371836	.	G	A	.	.	MAF_INRAE=36.667;MAF_USDA=36.585
NC_035082.1	371853	.	A	G	.	.	MAF_INRAE=36.667;MAF_USDA=39.024
NC_035082.1	371871	.	C	T	.	.	MAF_INRAE=36.667;MAF_USDA=49.412
NC_035082.1	371891	.	A	C	.	.	MAF_INRAE=4.167;MAF_USDA=6.557
NC_035082.1	371913	.	C	G	.	.	MAF_INRAE=35.443;MAF_USDA=49.412
NC_035082.1	371966	.	T	A	.	.	MAF_INRAE=8.861;MAF_USDA=9.412
NC_035082.1	371971	.	C	A	.	.	MAF_INRAE=36.076;MAF_USDA=47.647
NC_035082.1	371986	.	A	C	.	.	MAF_INRAE=1.667;MAF_USDA=12.941
NC_035082.1	371990	.	T	C	.	.	MAF_USDA=2.083
NC_035082.1	372026	.	C	A	.	.	MAF_USDA=2.083
NC_035082.1	372037	.	C	A	.	.	MAF_USDA=2.083
NC_035082.1	372043	.	C	T	.	.	MAF_USDA=2.083
NC_035082.1	372088	.	A	T	.	.	MAF_USDA=1.639
NC_035082.1	372103	.	G	T	.	.	MAF_INRAE=35.443;MAF_USDA=48.235
NC_035082.1	372114	.	C	G	.	.	MAF_INRAE=8.861;MAF_USDA=11.765
NC_035082.1	372135	.	C	T	.	.	MAF_INRAE=35.443;MAF_USDA=47.059
NC_035082.1	372142	.	T	G	.	.	MAF_USDA=2.083
NC_035082.1	372172	.	A	G	.	.	MAF_USDA=2.083
NC_035082.1	372173	.	G	T	.	.	MAF_USDA=2.083
NC_035082.1	372196	.	C	T	.	.	MAF_USDA=2.083
NC_035082.1	372284	.	A	C	.	.	MAF_INRAE=35.443;MAF_USDA=48.824
NC_035082.1	372291	.	T	G	.	.	MAF_INRAE=35.443;MAF_USDA=49.412
NC_035082.1	372296	.	C	A	.	.	MAF_USDA=2.083
NC_035082.1	372299	.	T	G	.	.	MAF_INRAE=3.165;MAF_USDA=4.706
NC_035082.1	372306	.	A	T	.	.	MAF_INRAE=8.861;MAF_USDA=12.941
NC_035082.1	372332	.	C	A	.	.	MAF_USDA=2.459
NC_035082.1	372337	.	A	T	.	.	MAF_INRAE=35.443;MAF_USDA=48.824
NC_035082.1	372372	.	C	A	.	.	MAF_USDA=2.083
NC_035082.1	372377	.	G	T	.	.	MAF_INRAE=35.443;MAF_USDA=49.412
NC_035082.1	372421	.	A	T	.	.	MAF_INRAE=35.443;MAF_USDA=49.412
NC_035082.1	372456	.	G	T	.	.	MAF_USDA=2.083
NC_035082.1	372458	.	A	C	.	.	MAF_INRAE=7.595;MAF_USDA=16.471
NC_035082.1	372504	.	C	T	.	.	MAF_USDA=2.083
NC_035082.1	372526	.	C	A	.	.	MAF_INRAE=35.443;MAF_USDA=48.81
NC_035082.1	372547	.	A	T	.	.	MAF_USDA=2.083
NC_035082.1	372590	.	A	G	.	.	MAF_USDA=5.357
NC_035082.1	372591	.	T	G	.	.	MAF_USDA=5.952
NC_035082.1	372594	.	C	T	.	.	MAF_USDA=16.667
NC_035082.1	372629	.	A	G	.	.	MAF_USDA=10.417
NC_035082.1	372656	.	A	G	.	.	MAF_USDA=3.279
NC_035082.1	372657	.	T	G	.	.	MAF_USDA=8.824
NC_035082.1	372673	.	A	G	.	.	MAF_USDA=5.738
NC_035082.1	372681	.	A	G,*	.	.	MAF_INRAE=10.526
NC_035082.1	372710	.	C	T	.	.	MAF_INRAE=5.263;MAF_USDA=1.639
NC_035082.1	372737	.	G	A	.	.	MAF_INRAE=6.962;MAF_USDA=21.176
NC_035082.1	372758	.	G	A	.	.	MAF_INRAE=6.962;MAF_USDA=22.353
NC_035082.1	372787	.	A	C	.	.	MAF_USDA=2.353
NC_035082.1	372789	.	A	T	.	.	MAF_USDA=2.353
NC_035082.1	372804	.	C	G	.	.	MAF_USDA=4.098
NC_035082.1	372830	.	G	A	.	.	MAF_USDA=2.083
NC_035082.1	372854	.	C	T	.	.	MAF_USDA=5.738
NC_035082.1	372855	.	G	T	.	.	MAF_USDA=16.471
NC_035082.1	372884	.	A	T	.	.	MAF_INRAE=1.667
NC_035082.1	372889	.	C	T	.	.	MAF_USDA=6.471
NC_035082.1	372897	.	C	T	.	.	MAF_USDA=12.353
NC_035082.1	372899	.	G	T	.	.	MAF_USDA=7.059
NC_035082.1	372904	.	C	A	.	.	MAF_USDA=8.235
NC_035082.1	372914	.	A	G	.	.	MAF_USDA=10.417
NC_035082.1	372921	.	T	G	.	.	MAF_USDA=14.583
NC_035082.1	373281	.	T	G	.	.	MAF_USDA=20.833
NC_035082.1	373342	.	C	T	.	.	MAF_USDA=2.083
NC_035082.1	373343	.	G	A	.	.	MAF_USDA=1.639
NC_035082.1	373353	.	G	A	.	.	MAF_USDA=25.882
NC_035082.1	373386	.	T	G	.	.	MAF_USDA=41.176
NC_035082.1	373390	.	T	A	.	.	MAF_INRAE=20.833;MAF_USDA=7.059
NC_035082.1	373403	.	G	C	.	.	MAF_USDA=1.639
NC_035082.1	373430	.	C	T	.	.	MAF_INRAE=24.684;MAF_USDA=11.765
NC_035082.1	373449	.	C	T	.	.	MAF_INRAE=36.842;MAF_USDA=17.059
NC_035082.1	373475	.	T	C	.	.	MAF_USDA=2.083
NC_035082.1	373559	.	T	C	.	.	MAF_USDA=3.279
NC_035082.1	373565	.	G	A	.	.	MAF_USDA=4.706
NC_035082.1	373566	.	G	A	.	.	MAF_INRAE=2.5;MAF_USDA=32.353
NC_035082.1	373579	.	G	T	.	.	MAF_USDA=4.098
NC_035082.1	373585	.	A	T	.	.	MAF_INRAE=42.405;MAF_USDA=48.824
NC_035082.1	373626	.	G	T	.	.	MAF_USDA=4.918
NC_035082.1	373627	.	C	T	.	.	MAF_USDA=4.918
NC_035082.1	373769	.	T	G	.	.	MAF_USDA=1.639
NC_035082.1	373822	.	C	A	.	.	MAF_INRAE=24.684;MAF_USDA=7.647
NC_035082.1	373823	.	G	T	.	.	MAF_USDA=2.459
NC_035082.1	373881	.	G	A	.	.	MAF_INRAE=3.797;MAF_USDA=4.706
NC_035082.1	373883	.	C	T	.	.	MAF_USDA=12.5
NC_035082.1	378514	.	A	T	.	.	MAF_USDA=8.333
NC_035082.1	378611	.	G	A	.	.	MAF_USDA=8.333
NC_035082.1	378667	.	G	A	.	.	MAF_USDA=9.836
NC_035082.1	378690	.	G	A	.	.	MAF_USDA=9.836
NC_035082.1	378746	.	A	C	.	.	MAF_USDA=8.824
NC_035082.1	378776	.	A	T	.	.	MAF_INRAE=6.329
NC_035082.1	378784	.	T	G	.	.	MAF_INRAE=31.579;MAF_USDA=18.852
NC_035082.1	378798	.	A	G	.	.	MAF_USDA=3.529
NC_035082.1	378814	.	T	A	.	.	MAF_USDA=2.459
NC_035082.1	378820	.	G	A	.	.	MAF_INRAE=5.263;MAF_USDA=8.235
NC_035082.1	378831	.	A	C	.	.	MAF_INRAE=31.579;MAF_USDA=18.852
NC_035082.1	378849	.	T	C	.	.	MAF_INRAE=1.667;MAF_USDA=4.706
NC_035082.1	378852	.	C	T	.	.	MAF_INRAE=21.053;MAF_USDA=4.918
NC_035082.1	378920	.	G	T	.	.	MAF_USDA=3.279
NC_035082.1	378928	.	C	T	.	.	MAF_INRAE=27.848;MAF_USDA=18.333
NC_035082.1	378993	.	A	C	.	.	MAF_USDA=7.377
NC_035082.1	379020	.	A	T	.	.	MAF_INRAE=25.316;MAF_USDA=3.279
NC_035082.1	379104	.	C	T	.	.	MAF_INRAE=2.532;MAF_USDA=4.167
NC_035082.1	379185	.	C	T	.	.	MAF_INRAE=31.579;MAF_USDA=18.033
NC_035082.1	380252	.	A	G	.	.	MAF_USDA=4.237
NC_035082.1	380355	.	G	T	.	.	MAF_INRAE=31.579;MAF_USDA=17.213
NC_035082.1	380400	.	C	A	.	.	MAF_INRAE=31.579;MAF_USDA=17.213
NC_035082.1	380405	.	T	G	.	.	MAF_INRAE=5.263;MAF_USDA=7.059
NC_035082.1	380430	.	T	A	.	.	MAF_INRAE=42.105;MAF_USDA=25.294
NC_035082.1	380473	.	T	C	.	.	MAF_INRAE=31.579;MAF_USDA=17.213
NC_035082.1	380499	.	T	C	.	.	MAF_INRAE=3.165;MAF_USDA=5.294
NC_035082.1	380696	.	G	C	.	.	MAF_INRAE=3.165;MAF_USDA=5.294
NC_035082.1	380723	.	T	C	.	.	MAF_INRAE=28.481;MAF_USDA=18.033
NC_035082.1	380730	.	T	C	.	.	MAF_USDA=3.279
NC_035082.1	380908	.	T	A	.	.	MAF_USDA=6.557
NC_035082.1	380918	.	G	A	.	.	MAF_INRAE=28.481;MAF_USDA=18.852
NC_035082.1	381034	.	G	A	.	.	MAF_INRAE=22.785;MAF_USDA=4.918
NC_035082.1	381043	.	A	T	.	.	MAF_INRAE=5.263
NC_035082.1	381078	.	C	T	.	.	MAF_INRAE=5.063;MAF_USDA=12.295
NC_035082.1	381112	.	A	C	.	.	MAF_USDA=1.639
NC_035082.1	381125	.	A	G	.	.	MAF_INRAE=27.848
NC_035082.1	381160	.	G	A	.	.	MAF_USDA=4.167
NC_035082.1	381185	.	A	G	.	.	MAF_INRAE=27.848;MAF_USDA=17.213
NC_035082.1	381193	.	A	T	.	.	MAF_INRAE=5.063;MAF_USDA=8.197
NC_035082.1	381314	.	T	G	.	.	MAF_USDA=2.459
NC_035082.1	381364	.	C	G	.	.	MAF_INRAE=26.667;MAF_USDA=18.033
NC_035082.1	381379	.	C	T	.	.	MAF_INRAE=24.167;MAF_USDA=8.235
NC_035082.1	381391	.	A	G	.	.	MAF_INRAE=20.253;MAF_USDA=2.459
NC_035082.1	381448	.	G	T	.	.	MAF_USDA=7.377
NC_035082.1	381460	.	G	A	.	.	MAF_USDA=12.5
NC_035082.1	381525	.	T	C	.	.	MAF_USDA=2.083
NC_035082.1	381558	.	C	T	.	.	MAF_INRAE=3.333;MAF_USDA=16.667
NC_035082.1	381578	.	C	A	.	.	MAF_INRAE=27.215;MAF_USDA=16.393
NC_035082.1	381584	.	G	A	.	.	MAF_INRAE=21.519;MAF_USDA=3.279
NC_035082.1	381599	.	A	G	.	.	MAF_INRAE=26.582
NC_035082.1	381735	.	A	C	.	.	MAF_INRAE=28.481;MAF_USDA=18.852
NC_035082.1	381741	.	T	A	.	.	MAF_INRAE=5.263;MAF_USDA=1.639
NC_035082.1	381754	.	C	T	.	.	MAF_INRAE=27.848;MAF_USDA=16.393
NC_035082.1	381811	.	A	T	.	.	MAF_USDA=1.639
NC_035082.1	381814	.	A	T	.	.	MAF_USDA=3.279
NC_035082.1	381815	.	A	T	.	.	MAF_USDA=3.279
NC_035082.1	381837	.	A	G	.	.	MAF_USDA=15.574
NC_035082.1	381842	.	C	A	.	.	MAF_INRAE=1.667;MAF_USDA=3.279
NC_035082.1	381934	.	T	C	.	.	MAF_USDA=4.217
NC_035082.1	381940	.	C	A	.	.	MAF_USDA=14.583
NC_035082.1	382001	.	G	T	.	.	MAF_INRAE=3.165;MAF_USDA=7.738
NC_035082.1	382017	.	T	G	.	.	MAF_USDA=6.557
NC_035082.1	382030	.	A	G	.	.	MAF_USDA=3.279
NC_035082.1	382076	.	T	G	.	.	MAF_INRAE=3.165;MAF_USDA=7.647
NC_035082.1	382088	.	C	T	.	.	MAF_INRAE=20.253;MAF_USDA=3.529
NC_035082.1	382092	.	C	A	.	.	MAF_INRAE=3.165;MAF_USDA=8.235
NC_035082.1	382153	.	C	A	.	.	MAF_USDA=4.118
NC_035082.1	382213	.	C	G	.	.	MAF_USDA=2.459
NC_035082.1	382305	.	A	T	.	.	MAF_INRAE=2.5;MAF_USDA=1.639
NC_035082.1	382307	.	A	G	.	.	MAF_INRAE=39.241;MAF_USDA=25.41
NC_035082.1	382390	.	C	G	.	.	MAF_USDA=2.459
NC_035082.1	382517	.	T	G	.	.	MAF_INRAE=8.228;MAF_USDA=14.583
NC_035082.1	382535	.	T	G	.	.	MAF_INRAE=27.215;MAF_USDA=29.167
NC_035082.1	382632	.	A	G	.	.	MAF_INRAE=6.667
NC_035082.1	382657	.	A	G	.	.	MAF_INRAE=7.595;MAF_USDA=10.0
NC_035082.1	382669	.	G	T	.	.	MAF_USDA=5.738
NC_035082.1	382700	.	G	T	.	.	MAF_USDA=2.459
NC_035082.1	382707	.	T	C	.	.	MAF_USDA=4.167
NC_035082.1	382715	.	A	C	.	.	MAF_INRAE=4.167
NC_035082.1	382718	.	T	G	.	.	MAF_INRAE=34.177;MAF_USDA=22.917
NC_035082.1	382782	.	T	G	.	.	MAF_INRAE=8.861;MAF_USDA=12.941
NC_035082.1	382813	.	G	A	.	.	MAF_USDA=1.639
NC_035082.1	382820	.	T	C	.	.	MAF_INRAE=8.228;MAF_USDA=12.353
NC_035082.1	382823	.	A	T	.	.	MAF_INRAE=7.5;MAF_USDA=12.353
NC_035082.1	382858	.	A	T	.	.	MAF_INRAE=8.228;MAF_USDA=11.765
NC_035082.1	382860	.	G	T	.	.	MAF_INRAE=7.5;MAF_USDA=11.765
NC_035082.1	382862	.	G	A	.	.	MAF_INRAE=12.025;MAF_USDA=12.353
NC_035082.1	382869	.	A	T	.	.	MAF_USDA=1.639
NC_035082.1	382935	.	A	T	.	.	MAF_USDA=1.639
NC_035082.1	382945	.	C	T	.	.	MAF_USDA=3.279
NC_035082.1	382975	.	G	C	.	.	MAF_INRAE=24.684;MAF_USDA=4.706
NC_035082.1	383003	.	C	A	.	.	MAF_USDA=4.098
NC_035082.1	383098	.	C	T	.	.	MAF_USDA=7.647
NC_035082.1	383109	.	C	A	.	.	MAF_INRAE=22.785;MAF_USDA=4.918
NC_035082.1	383207	.	G	T	.	.	MAF_INRAE=8.228;MAF_USDA=11.765
NC_035082.1	383210	.	C	T	.	.	MAF_INRAE=26.582;MAF_USDA=30.0
NC_035082.1	383261	.	G	C	.	.	MAF_INRAE=5.263;MAF_USDA=1.639
NC_035082.1	383271	.	G	A	.	.	MAF_INRAE=8.228;MAF_USDA=12.353
NC_035082.1	383289	.	A	C	.	.	MAF_USDA=8.824
NC_035082.1	383290	.	G	T	.	.	MAF_USDA=7.059
NC_035082.1	383318	.	G	C	.	.	MAF_INRAE=8.228;MAF_USDA=12.353
NC_035082.1	383397	.	C	T	.	.	MAF_INRAE=1.667;MAF_USDA=3.279
NC_035082.1	383440	.	G	A	.	.	MAF_INRAE=8.228;MAF_USDA=12.353
NC_035082.1	383513	.	G	A	.	.	MAF_INRAE=5.833
NC_035082.1	383519	.	G	A	.	.	MAF_USDA=2.459
NC_035082.1	383521	.	G	T	.	.	MAF_USDA=9.836
NC_035082.1	383530	.	C	T	.	.	MAF_INRAE=6.329;MAF_USDA=1.639
NC_035082.1	383557	.	G	A	.	.	MAF_INRAE=22.152
NC_035082.1	383560	.	G	A	.	.	MAF_INRAE=23.333
NC_035082.1	383588	.	C	A	.	.	MAF_USDA=1.639
NC_035082.1	383592	.	C	A	.	.	MAF_INRAE=11.392;MAF_USDA=11.765
NC_035082.1	383691	.	A	G	.	.	MAF_INRAE=12.025;MAF_USDA=11.765
NC_035082.1	383715	.	C	G	.	.	MAF_USDA=3.279
NC_035082.1	383746	.	T	C	.	.	MAF_INRAE=25.949;MAF_USDA=12.353
NC_035082.1	383765	.	G	A	.	.	MAF_INRAE=8.228;MAF_USDA=11.176
NC_035082.1	383846	.	C	A	.	.	MAF_INRAE=7.595;MAF_USDA=11.765
NC_035082.1	383880	.	T	C	.	.	MAF_INRAE=10.759
NC_035082.1	383905	.	T	G	.	.	MAF_INRAE=25.949;MAF_USDA=11.765
NC_035082.1	383927	.	C	T	.	.	MAF_USDA=7.059
NC_035082.1	383928	.	A	C	.	.	MAF_USDA=2.083
NC_035082.1	383930	.	T	G	.	.	MAF_USDA=1.639
NC_035082.1	383948	.	G	A	.	.	MAF_USDA=7.647
NC_035082.1	384077	.	C	T	.	.	MAF_USDA=3.39
NC_035082.1	384088	.	C	A	.	.	MAF_INRAE=6.667;MAF_USDA=6.627
NC_035082.1	384090	.	C	A	.	.	MAF_INRAE=25.316;MAF_USDA=4.819
NC_035082.1	384167	.	G	A	.	.	MAF_USDA=2.083
NC_035082.1	384180	.	C	T	.	.	MAF_USDA=2.586
NC_035082.1	384230	.	T	C	.	.	MAF_USDA=1.667
NC_035082.1	384384	.	T	A	.	.	MAF_INRAE=4.167
NC_035082.1	384544	.	G	A	.	.	MAF_USDA=2.083
NC_035082.1	384553	.	A	G	.	.	MAF_USDA=8.333
NC_035082.1	384869	.	G	T	.	.	MAF_USDA=8.333
NC_035082.1	384980	.	C	T	.	.	MAF_USDA=8.333
NC_035082.1	385169	.	G	T	.	.	MAF_USDA=6.25
NC_035082.1	385205	.	G	T	.	.	MAF_USDA=12.5
NC_035082.1	385247	.	T	A	.	.	MAF_USDA=8.333
NC_035082.1	385284	.	C	G	.	.	MAF_INRAE=4.167;MAF_USDA=8.333
NC_035082.1	385288	.	C	G	.	.	MAF_INRAE=4.167;MAF_USDA=8.333
NC_035082.1	385321	.	A	G	.	.	MAF_INRAE=21.667
NC_035082.1	385376	.	A	G	.	.	MAF_USDA=25.0
NC_035082.1	385423	.	C	G	.	.	MAF_INRAE=5.833
NC_035082.1	385429	.	T	A	.	.	MAF_INRAE=23.333
NC_035082.1	385493	.	C	T	.	.	MAF_INRAE=30.38;MAF_USDA=15.294
NC_035082.1	385510	.	C	A	.	.	MAF_USDA=2.353
NC_035082.1	385512	.	A	T	.	.	MAF_USDA=1.639
NC_035082.1	385675	.	G	A	.	.	MAF_USDA=2.083
NC_035082.1	385715	.	C	A	.	.	MAF_USDA=1.639
NC_035082.1	385723	.	C	A	.	.	MAF_INRAE=2.532;MAF_USDA=7.059
NC_035082.1	385883	.	T	C	.	.	MAF_INRAE=3.165;MAF_USDA=7.059
NC_035082.1	386013	.	C	T	.	.	MAF_USDA=1.639
NC_035082.1	386056	.	T	G	.	.	MAF_INRAE=6.329;MAF_USDA=1.639
NC_035082.1	386066	.	A	T	.	.	MAF_INRAE=6.329;MAF_USDA=8.197
NC_035082.1	386073	.	G	A	.	.	MAF_INRAE=2.532;MAF_USDA=7.647
NC_035082.1	386090	.	G	A	.	.	MAF_INRAE=2.532;MAF_USDA=7.647
NC_035082.1	386150	.	A	G	.	.	MAF_INRAE=10.526
NC_035082.1	386230	.	T	A	.	.	MAF_INRAE=3.165;MAF_USDA=7.647
NC_035082.1	386271	.	A	C	.	.	MAF_INRAE=34.177;MAF_USDA=24.706
NC_035082.1	386363	.	T	A	.	.	MAF_INRAE=1.667;MAF_USDA=4.706
NC_035082.1	386372	.	G	A	.	.	MAF_INRAE=3.165;MAF_USDA=7.647
NC_035082.1	386376	.	C	T	.	.	MAF_USDA=6.557
NC_035082.1	386547	.	C	T	.	.	MAF_INRAE=3.165;MAF_USDA=7.647
NC_035082.1	386560	.	C	G	.	.	MAF_INRAE=12.025;MAF_USDA=12.941
NC_035082.1	386593	.	C	A	.	.	MAF_INRAE=7.595
NC_035082.1	386594	.	C	T	.	.	MAF_INRAE=6.667
NC_035082.1	386600	.	C	G	.	.	MAF_INRAE=2.5
NC_035082.1	386737	.	T	C	.	.	MAF_USDA=3.279
NC_035082.1	386742	.	C	A	.	.	MAF_INRAE=3.165;MAF_USDA=7.647
NC_035082.1	386759	.	A	G	.	.	MAF_INRAE=12.025;MAF_USDA=12.353
NC_035082.1	386893	.	A	G	.	.	MAF_INRAE=3.165;MAF_USDA=7.647
NC_035082.1	386895	.	T	C	.	.	MAF_INRAE=2.5;MAF_USDA=7.647
NC_035082.1	386932	.	G	A	.	.	MAF_USDA=5.738
NC_035082.1	386969	.	G	C	.	.	MAF_INRAE=25.316;MAF_USDA=9.412
NC_035082.1	386975	.	T	C	.	.	MAF_INRAE=34.177;MAF_USDA=30.0
NC_035082.1	386994	.	G	A	.	.	MAF_INRAE=25.949;MAF_USDA=4.706
NC_035082.1	387150	.	T	C	.	.	MAF_USDA=11.176
NC_035082.1	387297	.	C	A	.	.	MAF_INRAE=5.263;MAF_USDA=6.667
NC_035082.1	387378	.	G	A	.	.	MAF_INRAE=2.532;MAF_USDA=2.459
NC_035082.1	387386	.	C	A	.	.	MAF_INRAE=1.667;MAF_USDA=3.279
NC_035082.1	387438	.	T	C	.	.	MAF_USDA=7.059
NC_035082.1	387489	.	G	A	.	.	MAF_INRAE=8.228;MAF_USDA=10.0
NC_035082.1	387498	.	C	T	.	.	MAF_INRAE=8.228;MAF_USDA=10.588
NC_035082.1	387613	.	C	A	.	.	MAF_USDA=2.459
NC_035082.1	387636	.	T	C	.	.	MAF_INRAE=3.165;MAF_USDA=7.647
NC_035082.1	387652	.	C	T	.	.	MAF_INRAE=3.165;MAF_USDA=7.647
NC_035082.1	387653	.	G	A	.	.	MAF_INRAE=3.333;MAF_USDA=5.294
NC_035082.1	387737	.	T	C	.	.	MAF_INRAE=3.165;MAF_USDA=7.647
NC_035082.1	387780	.	C	T	.	.	MAF_USDA=5.882
NC_035082.1	387794	.	G	C	.	.	MAF_INRAE=10.0;MAF_USDA=29.167
NC_035082.1	387796	.	C	T	.	.	MAF_INRAE=10.0;MAF_USDA=33.333
NC_035082.1	387825	.	C	T	.	.	MAF_USDA=1.639
NC_035082.1	387861	.	A	G	.	.	MAF_INRAE=6.962;MAF_USDA=1.639
NC_035082.1	387881	.	G	A	.	.	MAF_INRAE=7.595;MAF_USDA=12.353
NC_035082.1	387900	.	G	A	.	.	MAF_INRAE=1.667;MAF_USDA=3.279
NC_035082.1	387958	.	C	A	.	.	MAF_INRAE=3.165;MAF_USDA=7.647
NC_035082.1	387982	.	T	C	.	.	MAF_INRAE=1.667;MAF_USDA=3.279
NC_035082.1	387997	.	G	T	.	.	MAF_USDA=3.279
NC_035082.1	388005	.	T	C	.	.	MAF_INRAE=1.667;MAF_USDA=3.279
NC_035082.1	388006	.	T	A	.	.	MAF_USDA=5.738
NC_035082.1	388176	.	C	T	.	.	MAF_USDA=1.639
NC_035082.1	388273	.	C	A	.	.	MAF_INRAE=22.785;MAF_USDA=11.176
NC_035082.1	388286	.	G	A	.	.	MAF_INRAE=11.392;MAF_USDA=20.0
NC_035082.1	388295	.	A	G	.	.	MAF_INRAE=3.165;MAF_USDA=7.647
NC_035082.1	388369	.	C	T	.	.	MAF_USDA=1.639
NC_035082.1	388389	.	G	T	.	.	MAF_INRAE=19.62;MAF_USDA=7.059
NC_035082.1	388463	.	C	T	.	.	MAF_USDA=1.639
NC_035082.1	388483	.	G	A	.	.	MAF_INRAE=3.165;MAF_USDA=10.0
NC_035082.1	388586	.	C	A	.	.	MAF_USDA=1.639
NC_035082.1	388638	.	C	A	.	.	MAF_USDA=2.459
NC_035082.1	388667	.	C	T	.	.	MAF_INRAE=3.165;MAF_USDA=7.647
NC_035082.1	388771	.	C	T	.	.	MAF_USDA=1.639
NC_035082.1	388881	.	G	A	.	.	MAF_INRAE=8.228;MAF_USDA=11.176
NC_035082.1	389039	.	C	T	.	.	MAF_USDA=4.167
NC_035082.1	389137	.	C	A	.	.	MAF_INRAE=8.228;MAF_USDA=11.765
NC_035082.1	389156	.	G	C	.	.	MAF_USDA=1.639
NC_035082.1	389188	.	C	T	.	.	MAF_INRAE=25.316;MAF_USDA=4.706
NC_035082.1	389215	.	G	A	.	.	MAF_USDA=1.639
NC_035082.1	389230	.	A	T	.	.	MAF_INRAE=3.165;MAF_USDA=7.647
NC_035082.1	389297	.	A	C	.	.	MAF_INRAE=3.165;MAF_USDA=7.647
NC_035082.1	389298	.	A	C	.	.	MAF_INRAE=2.5;MAF_USDA=7.647
NC_035082.1	389299	.	G	A	.	.	MAF_INRAE=12.025;MAF_USDA=12.353
NC_035082.1	389321	.	G	A	.	.	MAF_INRAE=22.785;MAF_USDA=11.765
NC_035082.1	389369	.	G	A	.	.	MAF_INRAE=18.354;MAF_USDA=7.059
NC_035082.1	389386	.	C	A	.	.	MAF_USDA=3.279
NC_035082.1	389446	.	A	T	.	.	MAF_INRAE=5.696
NC_035082.1	389494	.	T	C	.	.	MAF_INRAE=3.165;MAF_USDA=7.647
NC_035082.1	389507	.	C	T	.	.	MAF_INRAE=22.785;MAF_USDA=4.918
NC_035082.1	389548	.	T	C	.	.	MAF_INRAE=3.165;MAF_USDA=7.647
NC_035082.1	389576	.	T	G	.	.	MAF_INRAE=33.544;MAF_USDA=31.765
NC_035082.1	389586	.	G	A	.	.	MAF_INRAE=2.5;MAF_USDA=7.647
NC_035082.1	389614	.	C	T	.	.	MAF_INRAE=1.667;MAF_USDA=1.639
NC_035082.1	389620	.	A	C	.	.	MAF_INRAE=8.228;MAF_USDA=13.115
NC_035082.1	389668	.	T	A	.	.	MAF_INRAE=3.165;MAF_USDA=8.235
NC_035082.1	389698	.	A	C	.	.	MAF_INRAE=3.165;MAF_USDA=7.647
NC_035082.1	389747	.	T	G	.	.	MAF_INRAE=3.165;MAF_USDA=7.738
NC_035082.1	389753	.	G	T	.	.	MAF_USDA=3.279
NC_035082.1	389767	.	G	A	.	.	MAF_INRAE=3.165;MAF_USDA=7.647
NC_035082.1	389832	.	G	A	.	.	MAF_INRAE=5.696;MAF_USDA=4.098
NC_035082.1	389853	.	G	A	.	.	MAF_INRAE=22.785;MAF_USDA=6.557
NC_035082.1	389874	.	C	T	.	.	MAF_USDA=1.639
NC_035082.1	389900	.	C	T	.	.	MAF_USDA=3.279
NC_035082.1	389903	.	A	G	.	.	MAF_INRAE=3.165;MAF_USDA=4.118
NC_035082.1	389906	.	A	G	.	.	MAF_INRAE=4.167;MAF_USDA=8.824
NC_035082.1	389925	.	T	G	.	.	MAF_INRAE=3.165;MAF_USDA=4.118
NC_035082.1	389984	.	T	A	.	.	MAF_INRAE=18.987;MAF_USDA=8.235
NC_035082.1	390059	.	A	G	.	.	MAF_INRAE=3.165;MAF_USDA=8.235
NC_035082.1	390067	.	C	T	.	.	MAF_USDA=2.459
NC_035082.1	390086	.	C	A	.	.	MAF_INRAE=8.228;MAF_USDA=12.941
NC_035082.1	390104	.	G	A	.	.	MAF_USDA=5.294
NC_035082.1	390204	.	T	C	.	.	MAF_USDA=2.459
NC_035082.1	390277	.	G	T	.	.	MAF_USDA=1.639
NC_035082.1	390291	.	T	C	.	.	MAF_INRAE=28.481;MAF_USDA=12.941
NC_035082.1	390329	.	A	G	.	.	MAF_INRAE=19.62;MAF_USDA=7.059
NC_035082.1	390431	.	C	T	.	.	MAF_INRAE=8.228;MAF_USDA=12.941
NC_035082.1	390461	.	A	T	.	.	MAF_INRAE=28.481;MAF_USDA=12.941
NC_035082.1	390495	.	A	T	.	.	MAF_INRAE=28.481;MAF_USDA=12.941
NC_035082.1	390521	.	T	C	.	.	MAF_INRAE=8.228;MAF_USDA=12.941
NC_035082.1	390632	.	C	A	.	.	MAF_INRAE=49.367;MAF_USDA=37.647
NC_035082.1	390653	.	C	A	.	.	MAF_USDA=2.459
NC_035082.1	390659	.	G	A	.	.	MAF_INRAE=1.667;MAF_USDA=4.706
NC_035082.1	390745	.	C	T	.	.	MAF_USDA=2.083
NC_035082.1	390907	.	T	A	.	.	MAF_USDA=25.0
NC_035082.1	390938	.	G	T	.	.	MAF_USDA=2.083
NC_035082.1	391020	.	G	A	.	.	MAF_USDA=3.279
NC_035082.1	391060	.	T	A	.	.	MAF_INRAE=1.667;MAF_USDA=12.5
NC_035082.1	391071	.	G	T	.	.	MAF_INRAE=6.962;MAF_USDA=12.941
NC_035082.1	391112	.	A	G	.	.	MAF_INRAE=36.076;MAF_USDA=31.176
NC_035082.1	391294	.	C	T	.	.	MAF_INRAE=5.696;MAF_USDA=12.295
NC_035082.1	391379	.	C	T	.	.	MAF_USDA=5.294
NC_035082.1	391382	.	G	A	.	.	MAF_INRAE=1.667;MAF_USDA=4.706
NC_035082.1	391385	.	C	T	.	.	MAF_USDA=4.118
NC_035082.1	391390	.	T	C	.	.	MAF_INRAE=4.43;MAF_USDA=5.882
NC_035082.1	391427	.	T	C	.	.	MAF_INRAE=1.667;MAF_USDA=5.882
NC_035082.1	391451	.	T	G	.	.	MAF_INRAE=10.759;MAF_USDA=3.529
NC_035082.1	391506	.	A	G	.	.	MAF_INRAE=5.696;MAF_USDA=9.016
NC_035082.1	391511	.	T	G	.	.	MAF_INRAE=5.696;MAF_USDA=9.016
NC_035082.1	391535	.	A	G	.	.	MAF_USDA=2.459
NC_035082.1	391547	.	T	G	.	.	MAF_USDA=2.459
NC_035082.1	391548	.	A	G	.	.	MAF_INRAE=15.19;MAF_USDA=4.098
NC_035082.1	391554	.	G	T	.	.	MAF_USDA=2.459
NC_035082.1	391732	.	A	G	.	.	MAF_USDA=2.459
NC_035082.1	391766	.	A	T	.	.	MAF_INRAE=31.013;MAF_USDA=15.244
NC_035082.1	391767	.	T	G	.	.	MAF_USDA=1.667
NC_035082.1	391791	.	A	T	.	.	MAF_INRAE=25.316;MAF_USDA=12.941
NC_035082.1	391801	.	A	G	.	.	MAF_USDA=1.639
NC_035082.1	391861	.	C	T	.	.	MAF_INRAE=1.667;MAF_USDA=4.118
NC_035082.1	391863	.	T	G	.	.	MAF_INRAE=5.696
NC_035082.1	391894	.	C	A	.	.	MAF_INRAE=1.667
NC_035082.1	391897	.	G	T	.	.	MAF_INRAE=1.667
NC_035082.1	391928	.	A	G	.	.	MAF_INRAE=25.316;MAF_USDA=12.353
NC_035082.1	392000	.	C	T	.	.	MAF_INRAE=13.291;MAF_USDA=12.941
NC_035082.1	392004	.	C	T	.	.	MAF_INRAE=24.684;MAF_USDA=14.118
NC_035082.1	392050	.	G	C	.	.	MAF_INRAE=10.127
NC_035082.1	392069	.	T	A	.	.	MAF_USDA=4.098
NC_035082.1	392142	.	C	T	.	.	MAF_INRAE=1.667;MAF_USDA=5.294
NC_035082.1	392157	.	C	T	.	.	MAF_USDA=4.098
NC_035082.1	392246	.	A	G	.	.	MAF_INRAE=25.316;MAF_USDA=11.765
NC_035082.1	392269	.	C	T	.	.	MAF_INRAE=44.304;MAF_USDA=43.529
NC_035082.1	392329	.	G	A	.	.	MAF_USDA=2.459
NC_035082.1	392385	.	C	T	.	.	MAF_INRAE=25.316;MAF_USDA=12.941
NC_035082.1	392427	.	C	A	.	.	MAF_INRAE=25.316;MAF_USDA=12.353
NC_035082.1	392523	.	A	C	.	.	MAF_INRAE=25.316;MAF_USDA=13.529
NC_035082.1	392554	.	T	C	.	.	MAF_USDA=3.529
NC_035082.1	392675	.	G	A	.	.	MAF_USDA=2.459
NC_035082.1	392683	.	C	T	.	.	MAF_INRAE=22.785;MAF_USDA=4.918
NC_035082.1	392684	.	G	A	.	.	MAF_INRAE=5.063
NC_035082.1	392733	.	T	A	.	.	MAF_USDA=4.098
NC_035082.1	392783	.	G	A	.	.	MAF_INRAE=22.785;MAF_USDA=5.738
NC_035082.1	392832	.	T	A	.	.	MAF_INRAE=10.127;MAF_USDA=23.529
NC_035082.1	392855	.	G	A	.	.	MAF_INRAE=1.667;MAF_USDA=5.294
NC_035082.1	392901	.	T	C	.	.	MAF_USDA=3.279
NC_035082.1	392977	.	T	A	.	.	MAF_INRAE=24.684;MAF_USDA=12.941
NC_035082.1	392984	.	A	C	.	.	MAF_USDA=1.639
NC_035082.1	393046	.	T	A	.	.	MAF_INRAE=25.316;MAF_USDA=12.941
NC_035082.1	393084	.	G	T	.	.	MAF_INRAE=29.747;MAF_USDA=40.588
NC_035082.1	393087	.	A	C	.	.	MAF_INRAE=25.0;MAF_USDA=12.941
NC_035082.1	393095	.	C	A	.	.	MAF_USDA=1.639
NC_035082.1	393104	.	G	A	.	.	MAF_INRAE=5.696;MAF_USDA=8.197
NC_035082.1	393242	.	T	A	.	.	MAF_USDA=1.667
NC_035082.1	393293	.	T	C	.	.	MAF_USDA=2.459
NC_035082.1	393310	.	A	C	.	.	MAF_USDA=1.639
NC_035082.1	393327	.	C	T	.	.	MAF_USDA=3.279
NC_035082.1	393339	.	T	A	.	.	MAF_USDA=7.377
NC_035082.1	393361	.	C	T	.	.	MAF_USDA=2.459
NC_035082.1	393364	.	A	T	.	.	MAF_USDA=4.706
NC_035082.1	393366	.	G	T	.	.	MAF_USDA=4.706
NC_035082.1	393367	.	G	T	.	.	MAF_USDA=4.706
NC_035082.1	393398	.	C	T	.	.	MAF_USDA=31.25
NC_035082.1	393408	.	T	G	.	.	MAF_USDA=31.25
NC_035082.1	393504	.	A	C	.	.	MAF_INRAE=6.329;MAF_USDA=5.738
NC_035082.1	393679	.	A	G	.	.	MAF_INRAE=4.43;MAF_USDA=1.765
NC_035082.1	393708	.	C	T	.	.	MAF_USDA=1.765
NC_035082.1	393714	.	A	C	.	.	MAF_INRAE=5.696;MAF_USDA=10.656
NC_035082.1	393736	.	C	A	.	.	MAF_INRAE=15.19;MAF_USDA=4.098
NC_035082.1	393803	.	C	A	.	.	MAF_INRAE=3.333;MAF_USDA=14.583
NC_035082.1	393821	.	A	T	.	.	MAF_INRAE=31.013;MAF_USDA=22.353
NC_035082.1	393841	.	A	G	.	.	MAF_USDA=7.377
NC_035082.1	393842	.	T	G	.	.	MAF_INRAE=25.316;MAF_USDA=14.118
NC_035082.1	393907	.	A	T	.	.	MAF_INRAE=10.526;MAF_USDA=11.475
NC_035082.1	394091	.	A	C	.	.	MAF_USDA=1.639
NC_035082.1	394100	.	C	A	.	.	MAF_INRAE=4.43;MAF_USDA=1.765
NC_035082.1	394136	.	T	G	.	.	MAF_INRAE=38.608;MAF_USDA=34.706
NC_035082.1	394185	.	T	G	.	.	MAF_INRAE=3.333;MAF_USDA=14.583
NC_035082.1	394205	.	G	T	.	.	MAF_USDA=1.639
NC_035082.1	394270	.	C	A	.	.	MAF_INRAE=23.418;MAF_USDA=5.738
NC_035082.1	394340	.	T	G	.	.	MAF_USDA=1.639
NC_035082.1	394386	.	G	A	.	.	MAF_INRAE=1.667;MAF_USDA=5.294
NC_035082.1	394479	.	C	G	.	.	MAF_INRAE=6.962
NC_035082.1	394513	.	G	A	.	.	MAF_INRAE=4.43
NC_035082.1	394556	.	G	A	.	.	MAF_INRAE=22.785;MAF_USDA=4.918
NC_035082.1	394799	.	G	A	.	.	MAF_USDA=1.639
NC_035082.1	394880	.	T	G	.	.	MAF_INRAE=13.291;MAF_USDA=12.941
NC_035082.1	394935	.	C	G	.	.	MAF_INRAE=1.667;MAF_USDA=5.294
NC_035082.1	394962	.	G	T	.	.	MAF_USDA=3.279
NC_035082.1	394963	.	G	C	.	.	MAF_INRAE=25.316;MAF_USDA=12.353
NC_035082.1	394990	.	A	G	.	.	MAF_USDA=3.279
NC_035082.1	394997	.	A	C	.	.	MAF_INRAE=5.063
NC_035082.1	395033	.	C	A	.	.	MAF_INRAE=4.43;MAF_USDA=1.786
NC_035082.1	395034	.	T	C	.	.	MAF_INRAE=22.785;MAF_USDA=5.0
NC_035082.1	395103	.	C	T	.	.	MAF_INRAE=24.051;MAF_USDA=12.941
NC_035082.1	395152	.	G	A	.	.	MAF_USDA=4.918
NC_035082.1	395204	.	C	G	.	.	MAF_USDA=1.695
NC_035082.1	395205	.	T	G	.	.	MAF_USDA=16.949
NC_035082.1	395271	.	A	G	.	.	MAF_USDA=16.102
NC_035082.1	395283	.	A	G	.	.	MAF_INRAE=20.253;MAF_USDA=20.988
NC_035082.1	395289	.	T	G	.	.	MAF_USDA=2.542
NC_035082.1	395335	.	C	A	.	.	MAF_INRAE=1.667;MAF_USDA=3.279
NC_035082.1	395374	.	C	T	.	.	MAF_USDA=3.279
NC_035082.1	395379	.	A	G	.	.	MAF_INRAE=3.333;MAF_USDA=15.882
NC_035082.1	395383	.	G	A	.	.	MAF_INRAE=5.696;MAF_USDA=10.656
NC_035082.1	395415	.	C	A	.	.	MAF_INRAE=5.833
NC_035082.1	395416	.	A	T	.	.	MAF_USDA=1.639
NC_035082.1	395533	.	C	T	.	.	MAF_INRAE=21.519;MAF_USDA=10.0
NC_035082.1	395553	.	G	A	.	.	MAF_INRAE=20.253;MAF_USDA=11.176
NC_035082.1	395572	.	G	A	.	.	MAF_INRAE=20.253;MAF_USDA=9.412
NC_035082.1	395618	.	G	T	.	.	MAF_INRAE=24.051;MAF_USDA=10.417
NC_035082.1	395633	.	C	T	.	.	MAF_INRAE=19.62;MAF_USDA=7.647
NC_035082.1	395661	.	A	G	.	.	MAF_USDA=1.639
NC_035082.1	395674	.	A	C	.	.	MAF_INRAE=22.785;MAF_USDA=11.765
NC_035082.1	395675	.	T	C	.	.	MAF_INRAE=21.667;MAF_USDA=12.353
NC_035082.1	395676	.	G	T	.	.	MAF_INRAE=21.667;MAF_USDA=11.765
NC_035082.1	395681	.	G	C	.	.	MAF_INRAE=22.785;MAF_USDA=11.765
NC_035082.1	395702	.	C	T	.	.	MAF_USDA=1.639
NC_035082.1	395713	.	A	G	.	.	MAF_USDA=1.639
NC_035082.1	395714	.	G	A	.	.	MAF_USDA=1.639
NC_035082.1	395767	.	C	A	.	.	MAF_USDA=1.639
NC_035082.1	395791	.	A	C	.	.	MAF_USDA=3.333
NC_035082.1	395802	.	G	C	.	.	MAF_USDA=4.118
NC_035082.1	395804	.	C	T	.	.	MAF_USDA=4.118
NC_035082.1	395814	.	C	A	.	.	MAF_INRAE=5.263;MAF_USDA=3.529
NC_035082.1	395855	.	G	A	.	.	MAF_INRAE=25.316;MAF_USDA=13.529
NC_035082.1	395881	.	G	T	.	.	MAF_INRAE=13.291;MAF_USDA=13.529
NC_035082.1	395908	.	C	A	.	.	MAF_USDA=4.098
NC_035082.1	395977	.	G	A	.	.	MAF_INRAE=6.329;MAF_USDA=5.738
NC_035082.1	396124	.	A	G	.	.	MAF_INRAE=21.519;MAF_USDA=4.918
NC_035082.1	396182	.	T	C	.	.	MAF_INRAE=4.167;MAF_USDA=1.639
NC_035082.1	396195	.	C	T	.	.	MAF_INRAE=5.0;MAF_USDA=1.639
NC_035082.1	396213	.	G	A	.	.	MAF_INRAE=20.886;MAF_USDA=10.588
NC_035082.1	396229	.	G	T	.	.	MAF_INRAE=19.62;MAF_USDA=8.333
NC_035082.1	396244	.	C	T	.	.	MAF_USDA=1.639
NC_035082.1	396259	.	T	A	.	.	MAF_USDA=1.639
NC_035082.1	396267	.	G	T	.	.	MAF_INRAE=5.696
NC_035082.1	396301	.	A	G	.	.	MAF_INRAE=47.468;MAF_USDA=34.706
NC_035082.1	396312	.	A	C	.	.	MAF_INRAE=5.696;MAF_USDA=9.836
NC_035082.1	396348	.	C	A	.	.	MAF_USDA=3.279
NC_035082.1	396434	.	C	T	.	.	MAF_USDA=1.639
NC_035082.1	396517	.	T	C	.	.	MAF_USDA=8.197
NC_035082.1	396559	.	C	T	.	.	MAF_INRAE=1.667;MAF_USDA=3.279
NC_035082.1	396637	.	A	G	.	.	MAF_INRAE=6.329;MAF_USDA=5.738
NC_035082.1	396680	.	G	T	.	.	MAF_INRAE=20.886;MAF_USDA=10.588
NC_035082.1	396848	.	A	T	.	.	MAF_INRAE=1.667;MAF_USDA=3.279
NC_035082.1	396866	.	G	A	.	.	MAF_USDA=1.639
NC_035082.1	396874	.	A	G	.	.	MAF_INRAE=24.684;MAF_USDA=13.529
NC_035082.1	396981	.	C	A	.	.	MAF_USDA=2.459
NC_035082.1	397023	.	A	C	.	.	MAF_USDA=4.098
NC_035082.1	397056	.	G	C	.	.	MAF_INRAE=20.253;MAF_USDA=10.588
NC_035082.1	397078	.	C	A	.	.	MAF_INRAE=21.519;MAF_USDA=3.529
NC_035082.1	397092	.	G	A	.	.	MAF_INRAE=25.949;MAF_USDA=10.588
NC_035082.1	397096	.	T	C	.	.	MAF_USDA=9.016
NC_035082.1	397147	.	A	G	.	.	MAF_INRAE=1.667;MAF_USDA=5.294
NC_035082.1	397149	.	G	A	.	.	MAF_INRAE=1.667;MAF_USDA=5.294
NC_035082.1	397188	.	A	G	.	.	MAF_INRAE=26.582;MAF_USDA=18.824
NC_035082.1	397245	.	T	C	.	.	MAF_USDA=1.639
NC_035082.1	397335	.	T	A	.	.	MAF_USDA=1.639
NC_035082.1	397339	.	T	G	.	.	MAF_USDA=11.475
NC_035082.1	397358	.	C	T	.	.	MAF_USDA=1.639
NC_035082.1	397382	.	G	C	.	.	MAF_INRAE=1.667;MAF_USDA=2.459
NC_035082.1	397411	.	G	T	.	.	MAF_USDA=2.459
NC_035082.1	397440	.	T	C	.	.	MAF_USDA=1.639
NC_035082.1	397441	.	G	T	.	.	MAF_USDA=1.639
NC_035082.1	397454	.	T	C	.	.	MAF_INRAE=26.582;MAF_USDA=18.824
NC_035082.1	397465	.	A	T	.	.	MAF_INRAE=26.582;MAF_USDA=19.412
NC_035082.1	397466	.	A	C	.	.	MAF_INRAE=26.667;MAF_USDA=19.412
NC_035082.1	397532	.	G	A	.	.	MAF_USDA=1.639
NC_035082.1	397665	.	C	T	.	.	MAF_INRAE=5.063;MAF_USDA=6.557
NC_035082.1	397674	.	G	A	.	.	MAF_INRAE=5.063;MAF_USDA=5.738
NC_035082.1	397765	.	G	A	.	.	MAF_INRAE=15.789;MAF_USDA=12.941
NC_035082.1	397833	.	A	T	.	.	MAF_INRAE=8.333
NC_035082.1	397846	.	C	A	.	.	MAF_INRAE=4.167;MAF_USDA=5.882
NC_035082.1	397945	.	C	T	.	.	MAF_INRAE=1.667;MAF_USDA=5.294
NC_035082.1	398022	.	C	A	.	.	MAF_INRAE=5.063;MAF_USDA=10.656
NC_035082.1	398122	.	C	T	.	.	MAF_INRAE=26.582;MAF_USDA=21.176
NC_035082.1	398124	.	T	C	.	.	MAF_INRAE=26.667;MAF_USDA=21.176
NC_035082.1	398142	.	A	G	.	.	MAF_INRAE=2.5;MAF_USDA=3.529
NC_035082.1	398162	.	A	T	.	.	MAF_INRAE=25.316;MAF_USDA=15.882
NC_035082.1	398185	.	A	G	.	.	MAF_USDA=9.167
NC_035082.1	398196	.	T	G	.	.	MAF_INRAE=25.316;MAF_USDA=15.882
NC_035082.1	398214	.	G	C	.	.	MAF_USDA=1.639
NC_035082.1	398310	.	A	T	.	.	MAF_USDA=5.294
NC_035082.1	398468	.	A	T	.	.	MAF_USDA=1.639
NC_035082.1	398489	.	A	C	.	.	MAF_INRAE=41.139;MAF_USDA=39.412
NC_035082.1	398548	.	C	A	.	.	MAF_INRAE=25.316;MAF_USDA=14.706
NC_035082.1	398591	.	G	A	.	.	MAF_USDA=1.639
NC_035082.1	398624	.	C	T	.	.	MAF_USDA=1.639
NC_035082.1	398657	.	T	G	.	.	MAF_USDA=1.639
NC_035082.1	398698	.	C	T	.	.	MAF_USDA=2.459
NC_035082.1	398710	.	C	A	.	.	MAF_USDA=1.667
NC_035082.1	398781	.	G	A	.	.	MAF_INRAE=3.333;MAF_USDA=1.639
NC_035082.1	398795	.	C	T	.	.	MAF_USDA=6.471
NC_035082.1	398796	.	G	A	.	.	MAF_USDA=1.639
NC_035082.1	398861	.	C	T	.	.	MAF_INRAE=5.0;MAF_USDA=1.639
NC_035082.1	399293	.	C	A	.	.	MAF_INRAE=21.667;MAF_USDA=8.333
NC_035082.1	399454	.	C	A	.	.	MAF_USDA=2.083
NC_035082.1	399480	.	G	A	.	.	MAF_USDA=31.25
NC_035082.1	399481	.	A	G	.	.	MAF_USDA=33.333
NC_035082.1	399501	.	T	C	.	.	MAF_USDA=2.459
NC_035082.1	399650	.	G	A	.	.	MAF_INRAE=3.333;MAF_USDA=17.059
NC_035082.1	399752	.	G	A	.	.	MAF_INRAE=6.329;MAF_USDA=5.738
NC_035082.1	399768	.	T	G	.	.	MAF_INRAE=48.101;MAF_USDA=30.0
NC_035082.1	399776	.	C	G	.	.	MAF_INRAE=41.772;MAF_USDA=39.412
NC_035082.1	399841	.	T	G	.	.	MAF_INRAE=30.38;MAF_USDA=18.235
NC_035082.1	399955	.	T	C	.	.	MAF_INRAE=48.101;MAF_USDA=34.118
NC_035082.1	399956	.	G	T	.	.	MAF_USDA=1.639
NC_035082.1	399957	.	T	G	.	.	MAF_USDA=1.639
NC_035082.1	400155	.	G	A	.	.	MAF_INRAE=3.797;MAF_USDA=1.765
NC_035082.1	400182	.	C	A	.	.	MAF_USDA=4.918
NC_035082.1	400196	.	G	A	.	.	MAF_INRAE=3.797;MAF_USDA=1.765
NC_035082.1	400215	.	G	A	.	.	MAF_INRAE=49.367;MAF_USDA=31.765
NC_035082.1	400226	.	A	C	.	.	MAF_INRAE=49.367;MAF_USDA=31.765
NC_035082.1	400265	.	G	A	.	.	MAF_USDA=1.639
NC_035082.1	400282	.	T	G	.	.	MAF_INRAE=15.789;MAF_USDA=10.0
NC_035082.1	400286	.	G	A	.	.	MAF_USDA=30.588
NC_035082.1	400367	.	G	A	.	.	MAF_USDA=2.459
NC_035082.1	400374	.	T	C	.	.	MAF_USDA=13.529
NC_035082.1	400428	.	T	G	.	.	MAF_USDA=4.237
NC_035082.1	400438	.	A	T	.	.	MAF_USDA=4.31
NC_035082.1	401552	.	T	C	.	.	MAF_USDA=37.5
NC_035082.1	401573	.	T	C	.	.	MAF_USDA=4.118
NC_035082.1	401598	.	A	C	.	.	MAF_USDA=6.25
NC_035082.1	401634	.	A	C	.	.	MAF_USDA=2.5
NC_035082.1	401652	.	C	A	.	.	MAF_USDA=12.5
NC_035082.1	401653	.	G	A	.	.	MAF_USDA=1.667
NC_035082.1	401686	.	A	C	.	.	MAF_USDA=10.417
NC_035082.1	401688	.	T	G	.	.	MAF_USDA=10.417
NC_035082.1	401690	.	C	T	.	.	MAF_USDA=12.5
NC_035082.1	401692	.	G	C	.	.	MAF_USDA=10.417
NC_035082.1	401693	.	A	T	.	.	MAF_USDA=10.417
NC_035082.1	401746	.	G	A	.	.	MAF_USDA=3.279
NC_035082.1	401845	.	G	C	.	.	MAF_USDA=6.557
NC_035082.1	401852	.	T	G	.	.	MAF_USDA=1.639
NC_035082.1	401895	.	G	A	.	.	MAF_INRAE=40.833;MAF_USDA=29.167
NC_035082.1	401995	.	T	C	.	.	MAF_USDA=28.824
NC_035082.1	402001	.	G	A	.	.	MAF_USDA=4.706
NC_035082.1	402057	.	G	C	.	.	MAF_INRAE=6.667;MAF_USDA=5.738
NC_035082.1	402094	.	A	G	.	.	MAF_INRAE=41.667;MAF_USDA=29.412
NC_035082.1	402102	.	G	C	.	.	MAF_INRAE=41.667;MAF_USDA=29.412
NC_035082.1	402344	.	G	T	.	.	MAF_INRAE=6.667;MAF_USDA=5.738
NC_035082.1	402400	.	G	A	.	.	MAF_INRAE=14.167;MAF_USDA=15.294
NC_035082.1	402416	.	C	G	.	.	MAF_INRAE=41.667;MAF_USDA=29.412
NC_035082.1	402492	.	A	G	.	.	MAF_INRAE=27.5;MAF_USDA=4.918
NC_035082.1	402510	.	G	A	.	.	MAF_INRAE=41.667;MAF_USDA=29.412
NC_035082.1	402535	.	G	A	.	.	MAF_USDA=1.639
NC_035082.1	402546	.	A	T	.	.	MAF_INRAE=1.667;MAF_USDA=4.706
NC_035082.1	402585	.	C	A	.	.	MAF_USDA=7.377
NC_035082.1	402610	.	T	A	.	.	MAF_USDA=4.918
NC_035082.1	402638	.	C	T	.	.	MAF_INRAE=5.833;MAF_USDA=9.016
NC_035082.1	402648	.	G	A	.	.	MAF_USDA=1.639
NC_035082.1	402664	.	G	A	.	.	MAF_INRAE=41.667;MAF_USDA=29.412
NC_035082.1	402668	.	A	T	.	.	MAF_INRAE=4.167;MAF_USDA=22.353
NC_035082.1	402686	.	A	G	.	.	MAF_INRAE=40.833;MAF_USDA=29.412
NC_035082.1	402808	.	T	C	.	.	MAF_INRAE=5.0;MAF_USDA=1.765
NC_035082.1	402826	.	A	T	.	.	MAF_INRAE=40.833;MAF_USDA=30.0
NC_035082.1	402861	.	C	T	.	.	MAF_USDA=3.279
NC_035082.1	402899	.	C	T	.	.	MAF_INRAE=26.667;MAF_USDA=12.353
NC_035082.1	402950	.	G	A	.	.	MAF_INRAE=6.667
NC_035082.1	402972	.	C	G	.	.	MAF_INRAE=40.833;MAF_USDA=30.357
NC_035082.1	402987	.	C	T	.	.	MAF_INRAE=26.667;MAF_USDA=12.5
NC_035082.1	403008	.	C	T	.	.	MAF_USDA=1.667
NC_035082.1	403171	.	A	C	.	.	MAF_INRAE=27.5;MAF_USDA=7.377
NC_035082.1	403201	.	C	T	.	.	MAF_USDA=3.279
NC_035082.1	403213	.	G	A	.	.	MAF_USDA=1.639
NC_035082.1	403217	.	A	T	.	.	MAF_INRAE=26.667;MAF_USDA=11.765
NC_035082.1	403229	.	G	A	.	.	MAF_USDA=1.639
NC_035082.1	403321	.	G	C	.	.	MAF_USDA=3.529
NC_035082.1	403348	.	C	G	.	.	MAF_USDA=8.333
NC_035082.1	403349	.	A	T	.	.	MAF_USDA=8.333
NC_035082.1	403357	.	T	C	.	.	MAF_USDA=7.377
NC_035082.1	403439	.	G	A	.	.	MAF_USDA=1.639
NC_035082.1	403566	.	T	C	.	.	MAF_USDA=7.5
NC_035082.1	403586	.	C	A	.	.	MAF_USDA=3.333
NC_035082.1	403590	.	G	T	.	.	MAF_USDA=9.167
NC_035082.1	403839	.	T	G	.	.	MAF_USDA=1.639
NC_035082.1	403845	.	C	A	.	.	MAF_USDA=1.176
NC_035082.1	403880	.	C	T	.	.	MAF_USDA=2.459
NC_035082.1	403917	.	G	A	.	.	MAF_USDA=1.639
NC_035082.1	404024	.	A	C	.	.	MAF_INRAE=20.886;MAF_USDA=9.016
NC_035082.1	404053	.	G	A	.	.	MAF_INRAE=6.329;MAF_USDA=4.098
NC_035082.1	404089	.	C	A	.	.	MAF_USDA=3.279
NC_035082.1	404126	.	G	T	.	.	MAF_INRAE=7.5
NC_035082.1	404163	.	C	A	.	.	MAF_INRAE=43.038;MAF_USDA=26.471
NC_035082.1	404175	.	T	C	.	.	MAF_USDA=1.639
NC_035082.1	404237	.	C	G	.	.	MAF_INRAE=20.253;MAF_USDA=12.5
NC_035082.1	404276	.	C	T	.	.	MAF_INRAE=20.886;MAF_USDA=10.0
NC_035082.1	404293	.	G	T	.	.	MAF_INRAE=10.526
NC_035082.1	404433	.	C	T	.	.	MAF_INRAE=3.333;MAF_USDA=14.118
NC_035082.1	404474	.	T	C	.	.	MAF_INRAE=20.886;MAF_USDA=11.176
NC_035082.1	404637	.	T	C	.	.	MAF_INRAE=5.696;MAF_USDA=11.475
NC_035082.1	404646	.	G	A	.	.	MAF_INRAE=5.696;MAF_USDA=11.475
NC_035082.1	404900	.	C	T	.	.	MAF_INRAE=1.667;MAF_USDA=5.294
NC_035082.1	404903	.	A	T	.	.	MAF_INRAE=3.333;MAF_USDA=12.941
NC_035082.1	404919	.	C	A	.	.	MAF_INRAE=5.696;MAF_USDA=10.656
NC_035082.1	404950	.	A	G	.	.	MAF_INRAE=18.987;MAF_USDA=14.706
NC_035082.1	404993	.	G	A	.	.	MAF_INRAE=2.5;MAF_USDA=14.118
NC_035082.1	405086	.	A	T	.	.	MAF_INRAE=5.696;MAF_USDA=19.672
NC_035082.1	405097	.	C	A	.	.	MAF_USDA=5.738
NC_035082.1	405404	.	A	C	.	.	MAF_INRAE=20.886;MAF_USDA=16.667
NC_035082.1	405466	.	C	A	.	.	MAF_USDA=5.738
NC_035082.1	405475	.	A	C	.	.	MAF_INRAE=1.667;MAF_USDA=3.279
NC_035082.1	405488	.	G	A	.	.	MAF_USDA=3.279
NC_035082.1	405557	.	C	T	.	.	MAF_USDA=8.197
NC_035082.1	405558	.	C	G	.	.	MAF_INRAE=22.785;MAF_USDA=4.918
NC_035082.1	405624	.	G	A	.	.	MAF_INRAE=25.949;MAF_USDA=12.5
NC_035082.1	405632	.	C	T	.	.	MAF_INRAE=1.667;MAF_USDA=5.294
NC_035082.1	405639	.	G	A	.	.	MAF_INRAE=4.167;MAF_USDA=1.765
NC_035082.1	405644	.	C	A	.	.	MAF_INRAE=23.333;MAF_USDA=4.918
NC_035082.1	405707	.	G	A	.	.	MAF_INRAE=5.263;MAF_USDA=4.118
NC_035082.1	405712	.	G	A	.	.	MAF_USDA=2.459
NC_035082.1	405731	.	A	G	.	.	MAF_INRAE=8.228;MAF_USDA=27.059
NC_035082.1	405751	.	A	C	.	.	MAF_INRAE=5.696;MAF_USDA=10.656
NC_035082.1	405752	.	A	G	.	.	MAF_INRAE=4.167;MAF_USDA=10.656
NC_035082.1	405760	.	A	G	.	.	MAF_INRAE=5.696;MAF_USDA=10.656
NC_035082.1	405794	.	G	A	.	.	MAF_INRAE=20.886;MAF_USDA=9.412
NC_035082.1	405825	.	C	T	.	.	MAF_USDA=1.639
NC_035082.1	405839	.	A	T	.	.	MAF_USDA=8.197
NC_035082.1	405840	.	G	A	.	.	MAF_INRAE=1.667
NC_035082.1	405905	.	C	T	.	.	MAF_INRAE=5.263;MAF_USDA=8.333
NC_035082.1	405916	.	T	G	.	.	MAF_USDA=20.833
NC_035082.1	405997	.	C	A	.	.	MAF_INRAE=5.696;MAF_USDA=23.333
NC_035082.1	406004	.	G	A	.	.	MAF_INRAE=1.667;MAF_USDA=3.333
NC_035082.1	406118	.	T	A	.	.	MAF_INRAE=5.696;MAF_USDA=12.712
NC_035082.1	406161	.	G	A	.	.	MAF_USDA=1.695
NC_035082.1	406224	.	T	A	.	.	MAF_USDA=4.237
NC_035082.1	406252	.	T	G	.	.	MAF_INRAE=5.696;MAF_USDA=11.864
NC_035082.1	406267	.	A	G	.	.	MAF_INRAE=6.329;MAF_USDA=2.542
NC_035082.1	406272	.	T	C	.	.	MAF_INRAE=4.167;MAF_USDA=19.277
NC_035082.1	406274	.	C	T	.	.	MAF_USDA=5.932
NC_035082.1	406285	.	T	A	.	.	MAF_INRAE=3.797;MAF_USDA=11.446
NC_035082.1	406300	.	C	G	.	.	MAF_INRAE=4.167;MAF_USDA=15.06
NC_035082.1	406304	.	A	C	.	.	MAF_INRAE=4.167;MAF_USDA=18.072
NC_035082.1	406308	.	C	G	.	.	MAF_INRAE=4.167;MAF_USDA=17.47
NC_035082.1	406325	.	T	G	.	.	MAF_INRAE=25.0
NC_035082.1	406354	.	G	T	.	.	MAF_INRAE=5.696;MAF_USDA=11.864
NC_035082.1	406364	.	C	T	.	.	MAF_USDA=1.695
NC_035082.1	406403	.	T	C	.	.	MAF_INRAE=3.333;MAF_USDA=20.833
NC_035082.1	406436	.	C	T	.	.	MAF_INRAE=25.0;MAF_USDA=29.31
NC_035082.1	406453	.	T	A	.	.	MAF_USDA=2.083
NC_035082.1	406465	.	A	T	.	.	MAF_INRAE=18.354;MAF_USDA=8.333
NC_035082.1	406600	.	C	T	.	.	MAF_INRAE=5.0
NC_035082.1	406623	.	T	C	.	.	MAF_USDA=1.639
NC_035082.1	406648	.	T	G	.	.	MAF_INRAE=8.228;MAF_USDA=10.0
NC_035082.1	406667	.	G	T	.	.	MAF_INRAE=21.519;MAF_USDA=4.918
NC_035082.1	406762	.	C	T	.	.	MAF_INRAE=46.835;MAF_USDA=19.412
NC_035082.1	406781	.	C	A	.	.	MAF_USDA=3.279
NC_035082.1	406837	.	A	C	.	.	MAF_INRAE=29.114;MAF_USDA=41.803
NC_035082.1	406842	.	G	A	.	.	MAF_USDA=7.377
NC_035082.1	406888	.	A	G	.	.	MAF_USDA=4.167
NC_035082.1	406899	.	G	T	.	.	MAF_USDA=2.459
NC_035082.1	406908	.	C	T	.	.	MAF_USDA=2.459
NC_035082.1	406913	.	G	T	.	.	MAF_USDA=2.459
NC_035082.1	406989	.	C	G	.	.	MAF_INRAE=5.263;MAF_USDA=10.656
NC_035082.1	407011	.	A	G	.	.	MAF_USDA=1.639
NC_035082.1	407066	.	T	G	.	.	MAF_USDA=4.167
NC_035082.1	407069	.	G	A	.	.	MAF_USDA=3.279
NC_035082.1	407182	.	G	T	.	.	MAF_INRAE=5.0
NC_035082.1	407299	.	A	G	.	.	MAF_INRAE=2.5;MAF_USDA=1.639
NC_035082.1	407327	.	G	A	.	.	MAF_INRAE=5.696;MAF_USDA=11.475
NC_035082.1	407379	.	A	T	.	.	MAF_INRAE=5.696;MAF_USDA=12.295
NC_035082.1	407513	.	T	A,G	.	.	MAF_INRAE=26.316
NC_035082.1	407539	.	C	A	.	.	MAF_USDA=1.639
NC_035082.1	407548	.	C	A	.	.	MAF_USDA=2.459
NC_035082.1	407549	.	G	A	.	.	MAF_INRAE=5.696;MAF_USDA=9.836
NC_035082.1	407557	.	C	A	.	.	MAF_INRAE=24.051;MAF_USDA=15.574
NC_035082.1	407559	.	G	A	.	.	MAF_USDA=1.639
NC_035082.1	407628	.	T	C	.	.	MAF_USDA=8.235
NC_035082.1	407691	.	G	A	.	.	MAF_USDA=1.639
NC_035082.1	407707	.	C	T	.	.	MAF_INRAE=10.759
NC_035082.1	407720	.	C	G	.	.	MAF_INRAE=5.696
NC_035082.1	407736	.	A	G	.	.	MAF_USDA=5.738
NC_035082.1	407742	.	A	C	.	.	MAF_USDA=4.098
NC_035082.1	407790	.	T	G	.	.	MAF_USDA=1.667
NC_035082.1	407894	.	C	T	.	.	MAF_USDA=1.695
NC_035082.1	407904	.	G	A	.	.	MAF_INRAE=6.667
NC_035082.1	407916	.	C	T	.	.	MAF_USDA=2.083
NC_035082.1	407921	.	C	T	.	.	MAF_USDA=8.696
NC_035082.1	407938	.	G	T	.	.	MAF_INRAE=1.667;MAF_USDA=5.357
NC_035082.1	407959	.	G	A	.	.	MAF_INRAE=10.0
NC_035082.1	407963	.	G	C	.	.	MAF_USDA=5.0
NC_035082.1	408024	.	T	G	.	.	MAF_USDA=45.833
NC_035082.1	408045	.	A	T	.	.	MAF_USDA=19.565
NC_035082.1	408853	.	G	A	.	.	MAF_USDA=4.167
NC_035082.1	408974	.	G	A	.	.	MAF_USDA=1.667
NC_035082.1	408976	.	C	T	.	.	MAF_INRAE=24.684;MAF_USDA=20.833
NC_035082.1	408989	.	G	A	.	.	MAF_INRAE=4.167
NC_035082.1	409021	.	G	C	.	.	MAF_USDA=1.724
NC_035082.1	409042	.	G	A	.	.	MAF_USDA=6.034
NC_035082.1	409050	.	C	T	.	.	MAF_USDA=1.724
NC_035082.1	409135	.	T	A	.	.	MAF_INRAE=28.333;MAF_USDA=9.146
NC_035082.1	409232	.	G	T	.	.	MAF_INRAE=4.167;MAF_USDA=24.576
NC_035082.1	409246	.	G	A	.	.	MAF_USDA=4.268
NC_035082.1	409250	.	C	T	.	.	MAF_INRAE=4.167;MAF_USDA=13.559
NC_035082.1	409309	.	T	G	.	.	MAF_INRAE=4.167;MAF_USDA=11.864
NC_035082.1	409368	.	G	A	.	.	MAF_INRAE=10.833
NC_035082.1	409369	.	C	T	.	.	MAF_INRAE=10.833
NC_035082.1	409372	.	T	C	.	.	MAF_INRAE=23.333;MAF_USDA=6.707
NC_035082.1	409454	.	G	A	.	.	MAF_USDA=1.724
NC_035082.1	409539	.	C	T	.	.	MAF_USDA=2.542
NC_035082.1	409592	.	G	A	.	.	MAF_USDA=9.036
NC_035082.1	409623	.	T	A	.	.	MAF_INRAE=5.0
NC_035082.1	409626	.	A	C	.	.	MAF_INRAE=5.0;MAF_USDA=4.348
NC_035082.1	409650	.	A	G	.	.	MAF_USDA=1.695
NC_035082.1	409715	.	A	T	.	.	MAF_INRAE=28.333;MAF_USDA=24.096
NC_035082.1	409728	.	T	A	.	.	MAF_INRAE=3.333;MAF_USDA=16.867
NC_035082.1	409729	.	A	T	.	.	MAF_INRAE=4.167;MAF_USDA=8.475
NC_035082.1	409747	.	T	A	.	.	MAF_USDA=1.695
NC_035082.1	409757	.	C	T	.	.	MAF_INRAE=10.833
NC_035082.1	409804	.	T	C	.	.	MAF_USDA=3.39
NC_035082.1	409881	.	T	C	.	.	MAF_INRAE=3.333;MAF_USDA=12.195
NC_035082.1	409900	.	T	A	.	.	MAF_USDA=2.5
NC_035082.1	409901	.	A	G	.	.	MAF_INRAE=18.333;MAF_USDA=5.422
NC_035082.1	409928	.	A	T	.	.	MAF_USDA=9.167
NC_035082.1	409934	.	C	T	.	.	MAF_INRAE=9.167
NC_035082.1	409951	.	C	T	.	.	MAF_USDA=3.39
NC_035082.1	409957	.	A	G	.	.	MAF_USDA=5.085
NC_035082.1	409974	.	A	G	.	.	MAF_INRAE=9.167
NC_035082.1	410029	.	C	T	.	.	MAF_USDA=4.268
NC_035082.1	410038	.	A	G	.	.	MAF_INRAE=4.167;MAF_USDA=10.169
NC_035082.1	410075	.	G	T	.	.	MAF_USDA=2.542
NC_035082.1	410239	.	G	C	.	.	MAF_INRAE=5.833
NC_035082.1	410337	.	T	A	.	.	MAF_INRAE=4.167;MAF_USDA=4.167
NC_035082.1	410492	.	C	A	.	.	MAF_USDA=3.448
NC_035082.1	411304	.	T	C	.	.	MAF_USDA=1.667
NC_035082.1	411342	.	C	T	.	.	MAF_USDA=1.639
NC_035082.1	411382	.	A	C	.	.	MAF_INRAE=10.526;MAF_USDA=5.738
NC_035082.1	411386	.	C	T	.	.	MAF_USDA=1.765
NC_035082.1	411416	.	C	T	.	.	MAF_INRAE=8.861;MAF_USDA=10.588
NC_035082.1	411433	.	G	A	.	.	MAF_USDA=2.459
NC_035082.1	411436	.	G	A	.	.	MAF_INRAE=23.418
NC_035082.1	411556	.	A	G	.	.	MAF_USDA=3.279
NC_035082.1	411737	.	A	G	.	.	MAF_INRAE=22.152;MAF_USDA=4.098
NC_035082.1	411870	.	G	T	.	.	MAF_INRAE=3.333;MAF_USDA=7.647
NC_035082.1	411920	.	G	T,A	.	.	MAF_INRAE=3.333;MAF_USDA=2.083
NC_035082.1	411962	.	C	T	.	.	MAF_INRAE=5.063;MAF_USDA=12.295
NC_035082.1	412016	.	C	A	.	.	MAF_USDA=2.459
NC_035082.1	412029	.	T	C	.	.	MAF_INRAE=4.43;MAF_USDA=1.765
NC_035082.1	412127	.	G	T	.	.	MAF_USDA=1.639
NC_035082.1	412160	.	G	A	.	.	MAF_INRAE=5.263;MAF_USDA=7.647
NC_035082.1	412223	.	G	T	.	.	MAF_USDA=3.279
NC_035082.1	412285	.	C	G	.	.	MAF_USDA=5.738
NC_035082.1	412402	.	A	T	.	.	MAF_INRAE=22.785;MAF_USDA=4.918
NC_035082.1	412427	.	T	A	.	.	MAF_USDA=1.639
NC_035082.1	412432	.	C	T	.	.	MAF_USDA=3.333
NC_035082.1	412552	.	T	C	.	.	MAF_INRAE=15.19;MAF_USDA=23.494
NC_035082.1	412683	.	G	C	.	.	MAF_USDA=5.0
NC_035082.1	412684	.	C	T	.	.	MAF_USDA=5.0
NC_035082.1	412685	.	G	A	.	.	MAF_USDA=3.333
NC_035082.1	412694	.	C	T	.	.	MAF_USDA=2.5
NC_035082.1	412696	.	T	A	.	.	MAF_USDA=2.5
NC_035082.1	412701	.	C	T	.	.	MAF_USDA=2.5
NC_035082.1	412736	.	G	C	.	.	MAF_USDA=2.5
NC_035082.1	412758	.	T	C	.	.	MAF_INRAE=15.823;MAF_USDA=28.571
NC_035082.1	412768	.	T	C	.	.	MAF_INRAE=15.823;MAF_USDA=28.571
NC_035082.1	412889	.	A	G	.	.	MAF_INRAE=22.785;MAF_USDA=5.0
NC_035082.1	412938	.	G	A	.	.	MAF_INRAE=5.696;MAF_USDA=11.667
NC_035082.1	412944	.	A	T	.	.	MAF_INRAE=20.253;MAF_USDA=3.571
NC_035082.1	412974	.	T	G	.	.	MAF_USDA=5.357
NC_035082.1	413056	.	C	T	.	.	MAF_INRAE=1.667;MAF_USDA=3.333
NC_035082.1	413083	.	T	C	.	.	MAF_INRAE=24.684;MAF_USDA=8.235
NC_035082.1	413130	.	A	C	.	.	MAF_INRAE=5.263;MAF_USDA=2.353
NC_035082.1	413153	.	A	G	.	.	MAF_INRAE=8.861;MAF_USDA=10.0
NC_035082.1	413168	.	G	A	.	.	MAF_USDA=2.459
NC_035082.1	413174	.	T	A	.	.	MAF_USDA=1.639
NC_035082.1	413228	.	T	A	.	.	MAF_USDA=2.083
NC_035082.1	413250	.	G	C	.	.	MAF_INRAE=22.5
NC_035082.1	413277	.	C	G	.	.	MAF_INRAE=1.667
NC_035082.1	413278	.	C	G	.	.	MAF_INRAE=1.667
NC_035082.1	413347	.	T	G	.	.	MAF_INRAE=2.5
NC_035082.1	413354	.	G	A	.	.	MAF_INRAE=2.5
NC_035082.1	413360	.	T	G	.	.	MAF_INRAE=2.5
NC_035082.1	413366	.	G	T	.	.	MAF_INRAE=2.5
NC_035082.1	413403	.	G	A	.	.	MAF_INRAE=2.5;MAF_USDA=12.5
NC_035082.1	413430	.	C	A	.	.	MAF_USDA=4.918
NC_035082.1	413469	.	G	T	.	.	MAF_INRAE=6.329;MAF_USDA=11.176
NC_035082.1	413508	.	A	C	.	.	MAF_USDA=4.098
NC_035082.1	413522	.	C	T	.	.	MAF_INRAE=5.0
NC_035082.1	413538	.	T	A	.	.	MAF_USDA=4.918
NC_035082.1	413542	.	C	T	.	.	MAF_USDA=4.167
NC_035082.1	413544	.	A	C	.	.	MAF_INRAE=5.263
NC_035082.1	413593	.	A	G	.	.	MAF_INRAE=8.861;MAF_USDA=8.824
NC_035082.1	413600	.	A	G	.	.	MAF_USDA=4.167
NC_035082.1	413812	.	A	T	.	.	MAF_USDA=2.459
NC_035082.1	413894	.	A	C	.	.	MAF_INRAE=22.152;MAF_USDA=4.918
NC_035082.1	414067	.	G	T	.	.	MAF_USDA=3.333
NC_035082.1	414121	.	C	A	.	.	MAF_USDA=3.39
NC_035082.1	414202	.	C	T	.	.	MAF_USDA=1.667
NC_035082.1	414316	.	C	T	.	.	MAF_USDA=1.667
NC_035082.1	414317	.	G	A	.	.	MAF_INRAE=2.5;MAF_USDA=8.333
NC_035082.1	414356	.	A	G	.	.	MAF_INRAE=15.19
NC_035082.1	414382	.	C	T	.	.	MAF_INRAE=27.848;MAF_USDA=29.167
NC_035082.1	414426	.	C	T	.	.	MAF_USDA=1.724
NC_035082.1	414443	.	T	A	.	.	MAF_INRAE=34.81;MAF_USDA=42.073
NC_035082.1	414477	.	C	T	.	.	MAF_INRAE=22.785;MAF_USDA=6.667
NC_035082.1	414501	.	G	T	.	.	MAF_USDA=2.5
NC_035082.1	414559	.	C	A	.	.	MAF_USDA=4.167
NC_035082.1	414567	.	C	T	.	.	MAF_INRAE=5.263;MAF_USDA=3.571
NC_035082.1	414622	.	G	A	.	.	MAF_INRAE=5.263;MAF_USDA=7.143
NC_035082.1	414709	.	G	A	.	.	MAF_INRAE=4.43;MAF_USDA=1.786
NC_035082.1	414868	.	G	T	.	.	MAF_INRAE=1.667;MAF_USDA=3.39
NC_035082.1	414869	.	C	T	.	.	MAF_INRAE=1.667;MAF_USDA=3.39
NC_035082.1	414878	.	C	G	.	.	MAF_USDA=2.542
NC_035082.1	414971	.	T	C	.	.	MAF_USDA=2.5
NC_035082.1	415149	.	C	G	.	.	MAF_INRAE=2.5;MAF_USDA=8.333
NC_035082.1	415162	.	C	A	.	.	MAF_INRAE=38.608;MAF_USDA=37.5
NC_035082.1	415172	.	G	A	.	.	MAF_INRAE=22.785;MAF_USDA=6.667
NC_035082.1	415252	.	G	T	.	.	MAF_USDA=2.5
NC_035082.1	415284	.	A	G	.	.	MAF_INRAE=6.329;MAF_USDA=2.5
NC_035082.1	415296	.	A	C	.	.	MAF_USDA=3.333
NC_035082.1	415307	.	A	T	.	.	MAF_INRAE=1.667;MAF_USDA=2.5
NC_035082.1	415330	.	C	A	.	.	MAF_INRAE=8.861;MAF_USDA=11.667
NC_035082.1	415484	.	G	A	.	.	MAF_INRAE=1.667;MAF_USDA=5.357
NC_035082.1	415669	.	C	T	.	.	MAF_USDA=1.667
NC_035082.1	415705	.	T	C	.	.	MAF_INRAE=33.544;MAF_USDA=39.881
NC_035082.1	415728	.	C	T	.	.	MAF_INRAE=5.696
NC_035082.1	415730	.	C	A	.	.	MAF_USDA=6.557
NC_035082.1	415732	.	T	G	.	.	MAF_USDA=2.459
NC_035082.1	415821	.	C	T	.	.	MAF_USDA=6.25
NC_035082.1	415875	.	G	T	.	.	MAF_USDA=4.118
NC_035082.1	415911	.	C	T	.	.	MAF_USDA=1.639
NC_035082.1	415937	.	C	A	.	.	MAF_USDA=1.639
NC_035082.1	416018	.	T	C	.	.	MAF_USDA=1.639
NC_035082.1	416019	.	C	T	.	.	MAF_USDA=2.459
NC_035082.1	416021	.	C	T	.	.	MAF_USDA=2.459
NC_035082.1	416240	.	G	A	.	.	MAF_INRAE=6.329;MAF_USDA=1.639
NC_035082.1	416383	.	C	T	.	.	MAF_USDA=11.765
NC_035082.1	416540	.	C	T	.	.	MAF_USDA=1.639
NC_035082.1	416611	.	T	C	.	.	MAF_USDA=8.235
NC_035082.1	416612	.	C	T	.	.	MAF_USDA=8.235
NC_035082.1	416613	.	C	A	.	.	MAF_USDA=8.235
NC_035082.1	416616	.	G	A	.	.	MAF_INRAE=4.43;MAF_USDA=1.765
NC_035082.1	416619	.	G	A	.	.	MAF_USDA=5.738
NC_035082.1	416628	.	G	A	.	.	MAF_INRAE=15.789;MAF_USDA=6.471
NC_035082.1	416664	.	A	G	.	.	MAF_INRAE=7.595;MAF_USDA=13.529
NC_035082.1	416694	.	A	T	.	.	MAF_INRAE=5.063;MAF_USDA=12.295
NC_035082.1	416794	.	T	C	.	.	MAF_INRAE=2.632
NC_035082.1	416955	.	C	A	.	.	MAF_USDA=9.016
NC_035082.1	416956	.	G	C	.	.	MAF_INRAE=2.5;MAF_USDA=5.294
NC_035082.1	416967	.	C	A	.	.	MAF_USDA=5.738
NC_035082.1	417016	.	T	C	.	.	MAF_INRAE=27.5;MAF_USDA=15.294
NC_035082.1	417027	.	T	C	.	.	MAF_USDA=4.118
NC_035082.1	417029	.	C	T	.	.	MAF_USDA=4.118
NC_035082.1	417036	.	C	T	.	.	MAF_INRAE=5.696;MAF_USDA=10.656
NC_035082.1	417071	.	C	G	.	.	MAF_USDA=3.279
NC_035082.1	417122	.	C	A	.	.	MAF_INRAE=1.667;MAF_USDA=3.279
NC_035082.1	417208	.	C	T	.	.	MAF_INRAE=6.329;MAF_USDA=3.279
NC_035082.1	417255	.	C	T	.	.	MAF_INRAE=24.684;MAF_USDA=4.706
NC_035082.1	417260	.	G	A	.	.	MAF_INRAE=5.263;MAF_USDA=7.059
NC_035082.1	417333	.	A	G	.	.	MAF_INRAE=14.557;MAF_USDA=4.167
NC_035082.1	417334	.	C	A	.	.	MAF_INRAE=5.063
NC_035082.1	417340	.	C	A	.	.	MAF_INRAE=8.861;MAF_USDA=11.765
NC_035082.1	417341	.	C	T	.	.	MAF_INRAE=8.333;MAF_USDA=11.765
NC_035082.1	417365	.	G	A	.	.	MAF_INRAE=5.696
NC_035082.1	417390	.	C	T	.	.	MAF_USDA=1.639
NC_035082.1	417596	.	C	T	.	.	MAF_USDA=1.639
NC_035082.1	417625	.	A	G	.	.	MAF_INRAE=2.5
NC_035082.1	417673	.	C	G	.	.	MAF_INRAE=20.833
NC_035082.1	417757	.	G	C	.	.	MAF_INRAE=1.667
NC_035082.1	417846	.	T	C	.	.	MAF_INRAE=22.785;MAF_USDA=13.115
NC_035082.1	417860	.	G	A	.	.	MAF_INRAE=5.263;MAF_USDA=2.976
NC_035082.1	417897	.	C	T	.	.	MAF_INRAE=5.263;MAF_USDA=2.083
NC_035082.1	418011	.	G	A	.	.	MAF_INRAE=2.5
NC_035082.1	418071	.	G	C	.	.	MAF_INRAE=6.667;MAF_USDA=16.667
NC_035082.1	418098	.	G	A	.	.	MAF_USDA=6.25
NC_035082.1	418334	.	C	A	.	.	MAF_INRAE=5.263
NC_035082.1	418394	.	C	A	.	.	MAF_INRAE=5.263
NC_035082.1	418514	.	G	T	.	.	MAF_INRAE=5.263
NC_035082.1	418852	.	T	G	.	.	MAF_USDA=27.083
NC_035082.1	418990	.	T	C	.	.	MAF_USDA=2.459
NC_035082.1	419063	.	T	C	.	.	MAF_USDA=5.833
NC_035082.1	419066	.	G	A	.	.	MAF_USDA=1.639
NC_035082.1	419081	.	T	C	.	.	MAF_USDA=2.459
NC_035082.1	419115	.	G	A	.	.	MAF_USDA=1.667
NC_035082.1	419142	.	T	G	.	.	MAF_USDA=39.167
NC_035082.1	419170	.	G	T	.	.	MAF_USDA=10.169
NC_035082.1	419174	.	A	T	.	.	MAF_USDA=5.085
NC_035082.1	419325	.	A	C	.	.	MAF_USDA=2.381
NC_035082.1	419497	.	T	C	.	.	MAF_INRAE=9.167
NC_035082.1	419545	.	T	C	.	.	MAF_USDA=4.762
NC_035082.1	419574	.	A	T	.	.	MAF_USDA=11.475
NC_035082.1	419722	.	A	C	.	.	MAF_USDA=1.639
NC_035082.1	419738	.	A	G	.	.	MAF_USDA=1.639
NC_035082.1	419741	.	C	G	.	.	MAF_USDA=4.918
NC_035082.1	419747	.	G	A	.	.	MAF_INRAE=7.595;MAF_USDA=13.529
NC_035082.1	419766	.	C	T	.	.	MAF_INRAE=5.063;MAF_USDA=2.459
NC_035082.1	419784	.	C	A	.	.	MAF_USDA=4.918
NC_035082.1	419793	.	C	T	.	.	MAF_USDA=10.0
NC_035082.1	419883	.	T	A	.	.	MAF_USDA=2.459
NC_035082.1	419892	.	T	G	.	.	MAF_INRAE=40.506;MAF_USDA=44.118
NC_035082.1	419918	.	G	T	.	.	MAF_USDA=2.459
NC_035082.1	419991	.	G	C	.	.	MAF_INRAE=20.253;MAF_USDA=6.471
NC_035082.1	420028	.	G	T	.	.	MAF_USDA=1.639
NC_035082.1	420111	.	G	A	.	.	MAF_INRAE=26.316;MAF_USDA=16.471
NC_035082.1	420161	.	C	T	.	.	MAF_USDA=2.083
NC_035082.1	420201	.	C	T	.	.	MAF_USDA=3.279
NC_035082.1	420202	.	G	A	.	.	MAF_USDA=12.941
NC_035082.1	420230	.	C	T	.	.	MAF_USDA=1.639
NC_035082.1	420266	.	C	T	.	.	MAF_USDA=2.459
NC_035082.1	420306	.	C	A	.	.	MAF_USDA=18.235
NC_035082.1	420318	.	TGTGGTCC	TGTGGTCA	.	.	MAF_USDA=12.5
NC_035082.1	421519	.	G	A	.	.	MAF_INRAE=2.632
NC_035082.1	421594	.	C	T	.	.	MAF_INRAE=26.316;MAF_USDA=8.333
NC_035082.1	421620	.	G	A	.	.	MAF_USDA=13.333
NC_035082.1	421674	.	A	G	.	.	MAF_USDA=5.738
NC_035082.1	421705	.	C	A	.	.	MAF_USDA=4.118
NC_035082.1	421743	.	G	T	.	.	MAF_INRAE=10.526;MAF_USDA=8.235
NC_035082.1	421782	.	C	T	.	.	MAF_INRAE=5.263;MAF_USDA=8.235
NC_035082.1	421793	.	G	T	.	.	MAF_USDA=1.639
NC_035082.1	421876	.	G	T	.	.	MAF_USDA=1.639
NC_035082.1	421929	.	G	T	.	.	MAF_USDA=1.765
NC_035082.1	422043	.	A	T	.	.	MAF_USDA=6.557
NC_035082.1	422046	.	T	G	.	.	MAF_USDA=1.639
NC_035082.1	422065	.	A	C	.	.	MAF_INRAE=10.127;MAF_USDA=4.098
NC_035082.1	422113	.	A	G	.	.	MAF_USDA=4.118
NC_035082.1	422133	.	T	A	.	.	MAF_USDA=2.459
NC_035082.1	422148	.	C	G	.	.	MAF_USDA=5.738
NC_035082.1	422154	.	A	T	.	.	MAF_USDA=5.738
NC_035082.1	422158	.	A	G	.	.	MAF_USDA=1.639
NC_035082.1	422162	.	G	A	.	.	MAF_USDA=2.459
NC_035082.1	422180	.	T	C	.	.	MAF_USDA=1.639
NC_035082.1	422181	.	G	C	.	.	MAF_INRAE=25.316;MAF_USDA=10.588
NC_035082.1	422185	.	G	T	.	.	MAF_USDA=4.098
NC_035082.1	422196	.	A	C	.	.	MAF_USDA=7.377
NC_035082.1	422222	.	G	T	.	.	MAF_INRAE=10.759;MAF_USDA=4.167
NC_035082.1	422231	.	C	T	.	.	MAF_USDA=6.25
NC_035082.1	422237	.	A	G	.	.	MAF_USDA=3.279
NC_035082.1	422264	.	A	T	.	.	MAF_INRAE=38.608
NC_035082.1	422343	.	T	C	.	.	MAF_INRAE=26.582;MAF_USDA=19.412
NC_035082.1	422366	.	T	A	.	.	MAF_USDA=7.059
NC_035082.1	422393	.	G	A	.	.	MAF_INRAE=5.696
NC_035082.1	422394	.	A	T	.	.	MAF_USDA=5.738
NC_035082.1	422400	.	G	T	.	.	MAF_INRAE=12.025;MAF_USDA=3.529
NC_035082.1	422402	.	C	T	.	.	MAF_INRAE=10.833
NC_035082.1	422420	.	C	T	.	.	MAF_INRAE=8.861;MAF_USDA=35.714
NC_035082.1	422498	.	A	C	.	.	MAF_INRAE=50.0;MAF_USDA=35.542
NC_035082.1	422550	.	G	T	.	.	MAF_INRAE=19.62;MAF_USDA=4.762
NC_035082.1	422581	.	T	A	.	.	MAF_INRAE=5.263;MAF_USDA=2.941
NC_035082.1	422584	.	C	T	.	.	MAF_INRAE=5.696;MAF_USDA=1.639
NC_035082.1	422628	.	G	A	.	.	MAF_USDA=1.639
NC_035082.1	422745	.	C	T	.	.	MAF_INRAE=10.526;MAF_USDA=8.333
NC_035082.1	422772	.	A	G	.	.	MAF_INRAE=5.263;MAF_USDA=6.25
NC_035082.1	422857	.	C	G	.	.	MAF_INRAE=1.667;MAF_USDA=3.279
NC_035082.1	422896	.	T	A	.	.	MAF_USDA=2.459
NC_035082.1	423087	.	C	T	.	.	MAF_INRAE=15.789;MAF_USDA=4.706
NC_035082.1	423133	.	T	G	.	.	MAF_USDA=10.0
NC_035082.1	423163	.	C	T	.	.	MAF_USDA=1.639
NC_035082.1	423209	.	G	T	.	.	MAF_USDA=3.279
NC_035082.1	423243	.	A	T	.	.	MAF_USDA=6.557
NC_035082.1	423256	.	G	A	.	.	MAF_INRAE=44.937;MAF_USDA=16.471
NC_035082.1	423288	.	C	G	.	.	MAF_INRAE=2.5;MAF_USDA=7.647
NC_035082.1	423315	.	A	G	.	.	MAF_USDA=6.557
NC_035082.1	423327	.	A	C	.	.	MAF_INRAE=25.949;MAF_USDA=10.588
NC_035082.1	423338	.	G	T	.	.	MAF_INRAE=15.19;MAF_USDA=4.098
NC_035082.1	423356	.	G	C	.	.	MAF_INRAE=6.329;MAF_USDA=1.639
NC_035082.1	423369	.	G	T	.	.	MAF_USDA=1.639
NC_035082.1	423370	.	T	A	.	.	MAF_INRAE=44.304;MAF_USDA=16.471
NC_035082.1	423414	.	A	C	.	.	MAF_USDA=4.918
NC_035082.1	423513	.	C	A	.	.	MAF_INRAE=2.5;MAF_USDA=10.0
NC_035082.1	423518	.	C	G	.	.	MAF_INRAE=2.5;MAF_USDA=10.0
NC_035082.1	423525	.	C	T	.	.	MAF_USDA=1.667
NC_035082.1	423600	.	C	T	.	.	MAF_USDA=1.639
NC_035082.1	423635	.	A	T	.	.	MAF_INRAE=44.937;MAF_USDA=15.882
NC_035082.1	423679	.	A	G	.	.	MAF_USDA=4.167
NC_035082.1	423715	.	A	G	.	.	MAF_INRAE=24.684;MAF_USDA=8.824
NC_035082.1	423873	.	T	A	.	.	MAF_USDA=3.279
NC_035082.1	423928	.	A	T	.	.	MAF_INRAE=5.0;MAF_USDA=1.639
NC_035082.1	423948	.	C	T	.	.	MAF_INRAE=5.696;MAF_USDA=12.295
NC_035082.1	424117	.	T	A	.	.	MAF_USDA=4.098
NC_035082.1	424362	.	C	T	.	.	MAF_USDA=2.459
NC_035082.1	424467	.	C	G	.	.	MAF_USDA=6.25
NC_035082.1	424486	.	A	G	.	.	MAF_USDA=6.25
NC_035082.1	426717	.	A	T	.	.	MAF_USDA=8.333
NC_035082.1	426772	.	G	A	.	.	MAF_USDA=1.639
NC_035082.1	426928	.	G	T	.	.	MAF_USDA=4.167
NC_035082.1	427028	.	T	A	.	.	MAF_USDA=4.167
NC_035082.1	427049	.	A	C	.	.	MAF_USDA=47.917
NC_035082.1	427170	.	C	A	.	.	MAF_USDA=8.333
NC_035082.1	427221	.	C	T	.	.	MAF_USDA=4.706
NC_035082.1	427304	.	G	A	.	.	MAF_USDA=7.059
NC_035082.1	427338	.	G	T	.	.	MAF_USDA=22.917
NC_035082.1	427381	.	G	A	.	.	MAF_USDA=45.833
NC_035082.1	427533	.	T	G	.	.	MAF_USDA=22.917
NC_035082.1	427535	.	C	A	.	.	MAF_USDA=13.529
NC_035082.1	427539	.	G	T	.	.	MAF_USDA=20.833
NC_035082.1	427540	.	T	A	.	.	MAF_USDA=20.833
NC_035082.1	428666	.	A	C	.	.	MAF_USDA=31.25
NC_035082.1	428843	.	G	T	.	.	MAF_USDA=1.667
NC_035082.1	428899	.	G	C	.	.	MAF_USDA=1.639
NC_035082.1	428904	.	C	G	.	.	MAF_INRAE=25.316;MAF_USDA=10.588
NC_035082.1	428919	.	A	G	.	.	MAF_USDA=2.459
NC_035082.1	429063	.	C	T	.	.	MAF_INRAE=5.0
NC_035082.1	429287	.	C	A	.	.	MAF_INRAE=8.228;MAF_USDA=7.647
NC_035082.1	429288	.	C	A	.	.	MAF_INRAE=7.5;MAF_USDA=8.235
NC_035082.1	429314	.	C	T	.	.	MAF_INRAE=3.333;MAF_USDA=14.583
NC_035082.1	429337	.	C	A	.	.	MAF_INRAE=5.263;MAF_USDA=3.571
NC_035082.1	429342	.	G	A	.	.	MAF_INRAE=2.5;MAF_USDA=7.738
NC_035082.1	429363	.	T	G	.	.	MAF_INRAE=1.667;MAF_USDA=5.882
NC_035082.1	429443	.	C	T	.	.	MAF_USDA=1.639
NC_035082.1	429522	.	A	C	.	.	MAF_USDA=1.639
NC_035082.1	429523	.	C	T	.	.	MAF_USDA=1.639
NC_035082.1	429524	.	C	A	.	.	MAF_USDA=1.639
NC_035082.1	429610	.	C	G	.	.	MAF_USDA=1.639
NC_035082.1	429620	.	G	A	.	.	MAF_USDA=4.167
NC_035082.1	429625	.	T	G	.	.	MAF_INRAE=23.333;MAF_USDA=10.119
NC_035082.1	429693	.	C	T	.	.	MAF_USDA=5.294
NC_035082.1	429696	.	A	C	.	.	MAF_INRAE=28.333
NC_035082.1	429707	.	G	A	.	.	MAF_INRAE=3.333
NC_035082.1	429731	.	T	A	.	.	MAF_INRAE=28.333
NC_035082.1	429749	.	C	A	.	.	MAF_USDA=18.75
NC_035082.1	429774	.	G	T	.	.	MAF_USDA=1.639
NC_035082.1	429787	.	A	G	.	.	MAF_USDA=1.639
NC_035082.1	429789	.	T	G	.	.	MAF_INRAE=18.333
NC_035082.1	429851	.	A	T	.	.	MAF_USDA=8.333
NC_035082.1	429888	.	C	A	.	.	MAF_INRAE=20.0;MAF_USDA=18.824
NC_035082.1	429943	.	T	C	.	.	MAF_USDA=15.294
NC_035082.1	430040	.	C	A	.	.	MAF_INRAE=6.667
NC_035082.1	430046	.	A	T	.	.	MAF_INRAE=9.167
NC_035082.1	430067	.	A	G	.	.	MAF_INRAE=10.0
NC_035082.1	430114	.	T	C	.	.	MAF_INRAE=5.833
NC_035082.1	430115	.	A	C	.	.	MAF_INRAE=5.833
NC_035082.1	430117	.	T	G	.	.	MAF_INRAE=5.833
NC_035082.1	430121	.	C	G	.	.	MAF_INRAE=5.0
NC_035082.1	430126	.	G	C	.	.	MAF_INRAE=4.167
NC_035082.1	430131	.	A	T	.	.	MAF_INRAE=4.167
NC_035082.1	430138	.	C	T	.	.	MAF_INRAE=21.519;MAF_USDA=4.098
NC_035082.1	430156	.	T	A	.	.	MAF_INRAE=2.5
NC_035082.1	430161	.	G	A	.	.	MAF_INRAE=2.5
NC_035082.1	430219	.	T	C	.	.	MAF_INRAE=47.468;MAF_USDA=45.833
NC_035082.1	430236	.	C	A	.	.	MAF_USDA=2.5
NC_035082.1	430270	.	G	A	.	.	MAF_INRAE=7.595;MAF_USDA=16.471
NC_035082.1	430331	.	C	T	.	.	MAF_USDA=2.459
NC_035082.1	430334	.	A	T	.	.	MAF_INRAE=1.667;MAF_USDA=5.882
NC_035082.1	430385	.	G	C	.	.	MAF_USDA=2.459
NC_035082.1	430457	.	A	G	.	.	MAF_USDA=6.557
NC_035082.1	430474	.	C	T	.	.	MAF_INRAE=19.62;MAF_USDA=5.882
NC_035082.1	430505	.	T	G	.	.	MAF_USDA=4.098
NC_035082.1	430598	.	C	T	.	.	MAF_INRAE=4.43;MAF_USDA=1.765
NC_035082.1	430613	.	C	A	.	.	MAF_INRAE=1.667;MAF_USDA=5.882
NC_035082.1	430642	.	C	T	.	.	MAF_INRAE=5.263;MAF_USDA=3.529
NC_035082.1	430811	.	A	T	.	.	MAF_INRAE=1.667
NC_035082.1	430824	.	T	C	.	.	MAF_INRAE=1.667;MAF_USDA=5.882
NC_035082.1	430856	.	G	T	.	.	MAF_USDA=4.167
NC_035082.1	430884	.	T	G	.	.	MAF_INRAE=1.667;MAF_USDA=12.5
NC_035082.1	430957	.	A	C	.	.	MAF_USDA=1.639
NC_035082.1	430996	.	G	T	.	.	MAF_USDA=7.377
NC_035082.1	431008	.	G	A	.	.	MAF_INRAE=20.253;MAF_USDA=3.529
NC_035082.1	431107	.	T	C	.	.	MAF_INRAE=5.263;MAF_USDA=3.529
NC_035082.1	431147	.	G	C	.	.	MAF_INRAE=25.316;MAF_USDA=10.588
NC_035082.1	431185	.	A	T	.	.	MAF_INRAE=47.468;MAF_USDA=48.235
NC_035082.1	431240	.	C	T	.	.	MAF_USDA=1.639
NC_035082.1	431243	.	C	T	.	.	MAF_INRAE=5.263;MAF_USDA=3.529
NC_035082.1	431517	.	G	A	.	.	MAF_USDA=2.459
NC_035082.1	431609	.	A	T	.	.	MAF_USDA=11.765
NC_035082.1	431657	.	C	T	.	.	MAF_USDA=12.5
NC_035082.1	431681	.	G	A	.	.	MAF_USDA=9.412
NC_035082.1	431740	.	C	T	.	.	MAF_INRAE=3.797;MAF_USDA=1.765
NC_035082.1	431765	.	C	T	.	.	MAF_USDA=1.639
NC_035082.1	431885	.	C	T	.	.	MAF_USDA=1.639
NC_035082.1	431887	.	C	A	.	.	MAF_INRAE=6.962;MAF_USDA=15.294
NC_035082.1	431963	.	C	T	.	.	MAF_INRAE=48.101;MAF_USDA=45.294
NC_035082.1	432003	.	T	A	.	.	MAF_USDA=2.459
NC_035082.1	432006	.	T	C	.	.	MAF_USDA=9.412
NC_035082.1	432115	.	G	C	.	.	MAF_INRAE=10.759
NC_035082.1	432219	.	T	C	.	.	MAF_USDA=2.459
NC_035082.1	432393	.	C	T	.	.	MAF_USDA=1.639
NC_035082.1	432430	.	A	T	.	.	MAF_USDA=1.639
NC_035082.1	432510	.	T	C	.	.	MAF_USDA=8.197
NC_035082.1	432541	.	C	T	.	.	MAF_USDA=4.167
NC_035082.1	432573	.	G	A	.	.	MAF_USDA=4.167
NC_035082.1	432773	.	G	T	.	.	MAF_INRAE=1.667;MAF_USDA=5.882
NC_035082.1	432923	.	T	G	.	.	MAF_INRAE=1.667;MAF_USDA=3.529
NC_035082.1	433024	.	C	A	.	.	MAF_INRAE=19.62;MAF_USDA=18.235
NC_035082.1	433065	.	G	A	.	.	MAF_INRAE=5.063
NC_035082.1	433084	.	G	A	.	.	MAF_INRAE=50.0;MAF_USDA=47.917
NC_035082.1	433183	.	T	A	.	.	MAF_USDA=41.667
NC_035082.1	433186	.	C	T	.	.	MAF_USDA=45.833
NC_035082.1	433262	.	G	A	.	.	MAF_USDA=2.5
NC_035082.1	433267	.	T	C	.	.	MAF_INRAE=5.696
NC_035082.1	433343	.	G	T	.	.	MAF_INRAE=18.354;MAF_USDA=10.0
NC_035082.1	433355	.	G	A	.	.	MAF_USDA=2.459
NC_035082.1	433365	.	G	A	.	.	MAF_INRAE=14.557;MAF_USDA=3.279
NC_035082.1	433477	.	T	C	.	.	MAF_USDA=10.0
NC_035082.1	433656	.	G	C	.	.	MAF_USDA=7.377
NC_035082.1	433670	.	G	T	.	.	MAF_INRAE=47.468;MAF_USDA=48.824
NC_035082.1	433690	.	A	T	.	.	MAF_USDA=11.765
NC_035082.1	433721	.	C	T	.	.	MAF_INRAE=25.316;MAF_USDA=10.0
NC_035082.1	433794	.	A	C	.	.	MAF_USDA=9.412
NC_035082.1	433849	.	T	C	.	.	MAF_USDA=10.656
NC_035082.1	433880	.	G	A	.	.	MAF_INRAE=10.759
NC_035082.1	433887	.	C	T	.	.	MAF_USDA=2.381
NC_035082.1	433916	.	C	A	.	.	MAF_INRAE=7.595;MAF_USDA=16.071
NC_035082.1	433971	.	G	A	.	.	MAF_INRAE=1.667
NC_035082.1	434081	.	C	A	.	.	MAF_INRAE=18.354;MAF_USDA=10.0
NC_035082.1	434122	.	C	T	.	.	MAF_INRAE=10.759
NC_035082.1	434150	.	C	T	.	.	MAF_USDA=1.639
NC_035082.1	434151	.	G	A	.	.	MAF_INRAE=7.595;MAF_USDA=8.235
NC_035082.1	434190	.	T	C	.	.	MAF_INRAE=1.667;MAF_USDA=3.279
NC_035082.1	434213	.	C	T	.	.	MAF_USDA=1.639
NC_035082.1	434283	.	G	A	.	.	MAF_USDA=3.279
NC_035082.1	434349	.	G	A	.	.	MAF_USDA=1.639
NC_035082.1	434443	.	C	T	.	.	MAF_INRAE=2.5;MAF_USDA=7.059
NC_035082.1	434447	.	T	A	.	.	MAF_INRAE=4.43;MAF_USDA=4.167
NC_035082.1	434465	.	C	T	.	.	MAF_INRAE=10.759
NC_035082.1	434593	.	C	A	.	.	MAF_INRAE=19.62;MAF_USDA=4.118
NC_035082.1	434765	.	C	A	.	.	MAF_USDA=3.279
NC_035082.1	434800	.	C	T	.	.	MAF_INRAE=10.127
NC_035082.1	434833	.	G	C	.	.	MAF_USDA=2.083
NC_035082.1	434882	.	A	T	.	.	MAF_INRAE=15.833;MAF_USDA=14.118
NC_035082.1	434953	.	C	T	.	.	MAF_INRAE=3.333;MAF_USDA=14.583
NC_035082.1	435010	.	A	G	.	.	MAF_USDA=6.557
NC_035082.1	435115	.	T	G	.	.	MAF_USDA=1.765
NC_035082.1	435128	.	C	A	.	.	MAF_USDA=1.639
NC_035082.1	435129	.	C	A	.	.	MAF_USDA=1.639
NC_035082.1	435146	.	G	T	.	.	MAF_USDA=2.459
NC_035082.1	435446	.	T	A	.	.	MAF_USDA=6.25
NC_035082.1	435462	.	T	A	.	.	MAF_USDA=1.724
NC_035082.1	435476	.	T	C	.	.	MAF_USDA=14.583
NC_035082.1	435478	.	T	A	.	.	MAF_USDA=3.39
NC_035082.1	435480	.	A	G	.	.	MAF_USDA=5.932
NC_035082.1	435497	.	A	T	.	.	MAF_USDA=22.917
NC_035082.1	435524	.	T	G	.	.	MAF_USDA=4.167
NC_035082.1	436114	.	G	A	.	.	MAF_USDA=15.217
NC_035082.1	436176	.	G	T	.	.	MAF_USDA=6.25
NC_035082.1	436177	.	T	A	.	.	MAF_USDA=6.25
NC_035082.1	436180	.	C	A	.	.	MAF_USDA=8.333
NC_035082.1	436217	.	G	A	.	.	MAF_USDA=1.639
NC_035082.1	436245	.	A	C	.	.	MAF_USDA=4.098
NC_035082.1	436250	.	T	G	.	.	MAF_USDA=4.918
NC_035082.1	436450	.	T	G	.	.	MAF_USDA=3.333
NC_035082.1	436470	.	C	T	.	.	MAF_USDA=5.0
NC_035082.1	436571	.	A	T	.	.	MAF_INRAE=10.526
NC_035082.1	436735	.	C	G	.	.	MAF_USDA=1.667
NC_035082.1	436818	.	G	A	.	.	MAF_INRAE=16.456;MAF_USDA=5.833
NC_035082.1	436945	.	C	T	.	.	MAF_INRAE=1.667
NC_035082.1	437023	.	C	T	.	.	MAF_INRAE=20.253;MAF_USDA=1.639
NC_035082.1	437049	.	A	G	.	.	MAF_INRAE=3.333
NC_035082.1	437132	.	T	G	.	.	MAF_INRAE=6.329;MAF_USDA=1.639
NC_035082.1	437142	.	G	A	.	.	MAF_INRAE=3.333
NC_035082.1	437162	.	C	T	.	.	MAF_INRAE=10.127;MAF_USDA=2.459
NC_035082.1	437279	.	G	A	.	.	MAF_USDA=12.5
NC_035082.1	437287	.	G	A	.	.	MAF_USDA=12.295
NC_035082.1	437325	.	T	G	.	.	MAF_USDA=1.639
NC_035082.1	437358	.	C	T	.	.	MAF_USDA=12.295
NC_035082.1	437518	.	T	G	.	.	MAF_USDA=12.5
NC_035082.1	437584	.	C	T	.	.	MAF_USDA=11.475
NC_035082.1	437586	.	G	C	.	.	MAF_USDA=1.639
NC_035082.1	437713	.	A	C	.	.	MAF_USDA=1.639
NC_035082.1	437855	.	G	T	.	.	MAF_USDA=3.279
NC_035082.1	437875	.	C	T	.	.	MAF_INRAE=25.316;MAF_USDA=10.0
NC_035082.1	437876	.	C	A	.	.	MAF_INRAE=25.0;MAF_USDA=10.0
NC_035082.1	437885	.	G	A	.	.	MAF_INRAE=25.316;MAF_USDA=10.588
NC_035082.1	437964	.	C	T	.	.	MAF_USDA=4.167
NC_035082.1	437966	.	C	T	.	.	MAF_INRAE=44.304;MAF_USDA=30.588
NC_035082.1	437980	.	G	A	.	.	MAF_USDA=7.059
NC_035082.1	437983	.	T	A	.	.	MAF_USDA=7.647
NC_035082.1	437989	.	A	G	.	.	MAF_USDA=13.934
NC_035082.1	438013	.	G	A	.	.	MAF_USDA=13.115
NC_035082.1	438019	.	C	T	.	.	MAF_USDA=13.115
NC_035082.1	438081	.	T	C	.	.	MAF_INRAE=16.456
NC_035082.1	438107	.	G	T	.	.	MAF_INRAE=8.228
NC_035082.1	438201	.	G	A	.	.	MAF_USDA=3.279
NC_035082.1	438277	.	T	A	.	.	MAF_USDA=9.524
NC_035082.1	438314	.	C	T	.	.	MAF_USDA=3.279
NC_035082.1	438347	.	C	G	.	.	MAF_INRAE=1.667;MAF_USDA=4.706
NC_035082.1	438367	.	C	T	.	.	MAF_USDA=13.115
NC_035082.1	438417	.	A	T	.	.	MAF_USDA=2.459
NC_035082.1	438435	.	G	A	.	.	MAF_USDA=1.639
NC_035082.1	438447	.	G	A	.	.	MAF_INRAE=15.19;MAF_USDA=4.098
NC_035082.1	438465	.	C	A	.	.	MAF_USDA=6.471
NC_035082.1	438466	.	G	A	.	.	MAF_USDA=9.836
NC_035082.1	438474	.	G	A	.	.	MAF_INRAE=3.333;MAF_USDA=4.706
NC_035082.1	438565	.	A	C	.	.	MAF_USDA=10.417
NC_035082.1	438610	.	C	T	.	.	MAF_INRAE=12.5
NC_035082.1	438611	.	G	A	.	.	MAF_INRAE=3.333;MAF_USDA=14.583
NC_035082.1	438628	.	C	T	.	.	MAF_USDA=12.5
NC_035082.1	438666	.	C	T	.	.	MAF_USDA=4.167
NC_035082.1	438681	.	G	T	.	.	MAF_INRAE=8.333
NC_035082.1	438850	.	T	C	.	.	MAF_INRAE=5.696;MAF_USDA=9.016
NC_035082.1	438917	.	A	G	.	.	MAF_USDA=12.295
NC_035082.1	438939	.	T	A	.	.	MAF_USDA=2.459
NC_035082.1	438983	.	A	T	.	.	MAF_INRAE=16.456;MAF_USDA=4.918
NC_035082.1	438989	.	G	C	.	.	MAF_INRAE=5.263
NC_035082.1	438994	.	T	C	.	.	MAF_INRAE=25.316;MAF_USDA=10.588
NC_035082.1	439096	.	C	T	.	.	MAF_USDA=8.197
NC_035082.1	439143	.	T	G	.	.	MAF_INRAE=25.316;MAF_USDA=10.588
NC_035082.1	439202	.	A	C	.	.	MAF_USDA=1.639
NC_035082.1	439275	.	A	T	.	.	MAF_INRAE=3.797;MAF_USDA=10.588
NC_035082.1	439350	.	A	C	.	.	MAF_INRAE=10.127;MAF_USDA=2.459
NC_035082.1	439414	.	A	G	.	.	MAF_INRAE=24.684;MAF_USDA=5.738
NC_035082.1	439450	.	T	G	.	.	MAF_USDA=3.279
NC_035082.1	439497	.	A	T	.	.	MAF_INRAE=22.152;MAF_USDA=4.098
NC_035082.1	439500	.	G	T	.	.	MAF_INRAE=22.5;MAF_USDA=4.918
NC_035082.1	439613	.	A	G	.	.	MAF_USDA=12.295
NC_035082.1	439623	.	G	C	.	.	MAF_USDA=1.639
NC_035082.1	439625	.	G	C	.	.	MAF_USDA=11.475
NC_035082.1	439651	.	C	G	.	.	MAF_USDA=11.475
NC_035082.1	439660	.	G	A	.	.	MAF_INRAE=3.333;MAF_USDA=3.529
NC_035082.1	439812	.	C	T	.	.	MAF_INRAE=6.962;MAF_USDA=8.197
NC_035082.1	439915	.	A	G	.	.	MAF_USDA=13.934
NC_035082.1	439923	.	C	A	.	.	MAF_USDA=4.167
NC_035082.1	440071	.	A	T	.	.	MAF_USDA=10.119
NC_035082.1	440080	.	C	A	.	.	MAF_INRAE=44.937;MAF_USDA=31.176
NC_035082.1	440090	.	T	C	.	.	MAF_USDA=4.167
NC_035082.1	440123	.	G	A	.	.	MAF_USDA=10.588
NC_035082.1	440126	.	G	C	.	.	MAF_INRAE=4.43;MAF_USDA=10.0
NC_035082.1	440222	.	T	C	.	.	MAF_USDA=10.588
NC_035082.1	440240	.	T	A	.	.	MAF_USDA=10.588
NC_035082.1	440253	.	T	C	.	.	MAF_USDA=10.714
NC_035082.1	440268	.	G	A	.	.	MAF_INRAE=8.228;MAF_USDA=9.167
NC_035082.1	440271	.	T	A	.	.	MAF_USDA=10.714
NC_035082.1	440272	.	T	G	.	.	MAF_USDA=10.714
NC_035082.1	440335	.	T	C	.	.	MAF_USDA=2.459
NC_035082.1	440336	.	A	G	.	.	MAF_INRAE=10.127;MAF_USDA=21.765
NC_035082.1	440382	.	A	C	.	.	MAF_INRAE=3.333;MAF_USDA=14.583
NC_035082.1	440406	.	A	C	.	.	MAF_USDA=18.235
NC_035082.1	440407	.	A	T	.	.	MAF_USDA=2.459
NC_035082.1	440411	.	T	C	.	.	MAF_USDA=10.588
NC_035082.1	440434	.	C	G	.	.	MAF_USDA=10.588
NC_035082.1	440478	.	C	T	.	.	MAF_USDA=1.639
NC_035082.1	440567	.	G	A	.	.	MAF_USDA=10.0
NC_035082.1	440583	.	A	G	.	.	MAF_USDA=1.765
NC_035082.1	440614	.	G	T	.	.	MAF_USDA=7.059
NC_035082.1	440665	.	A	T	.	.	MAF_INRAE=21.519;MAF_USDA=4.918
NC_035082.1	440668	.	C	T	.	.	MAF_USDA=10.0
NC_035082.1	440793	.	T	G	.	.	MAF_INRAE=25.316;MAF_USDA=10.588
NC_035082.1	440801	.	C	A	.	.	MAF_INRAE=39.873;MAF_USDA=32.941
NC_035082.1	440813	.	T	G	.	.	MAF_INRAE=1.667;MAF_USDA=12.5
NC_035082.1	440821	.	T	A	.	.	MAF_USDA=1.639
NC_035082.1	440829	.	G	A	.	.	MAF_INRAE=3.333;MAF_USDA=4.706
NC_035082.1	440943	.	T	C	.	.	MAF_INRAE=5.833
NC_035082.1	440982	.	A	C	.	.	MAF_USDA=3.39
NC_035082.1	441070	.	G	T	.	.	MAF_USDA=19.565
NC_035082.1	441111	.	G	A	.	.	MAF_USDA=10.417
NC_035082.1	441179	.	A	T	.	.	MAF_INRAE=1.667
NC_035082.1	441293	.	G	A	.	.	MAF_USDA=25.0
NC_035082.1	441623	.	G	A	.	.	MAF_USDA=27.083
NC_035082.1	441673	.	C	T	.	.	MAF_USDA=4.167
NC_035082.1	441691	.	G	C	.	.	MAF_USDA=29.167
NC_035082.1	441701	.	A	G	.	.	MAF_USDA=12.5
NC_035082.1	441737	.	C	G	.	.	MAF_INRAE=3.333;MAF_USDA=20.833
NC_035082.1	441793	.	A	G	.	.	MAF_INRAE=42.105;MAF_USDA=47.917
NC_035082.1	441838	.	G	C	.	.	MAF_INRAE=45.57;MAF_USDA=31.25
NC_035082.1	441875	.	A	C	.	.	MAF_INRAE=44.937;MAF_USDA=31.25
NC_035082.1	441901	.	T	A	.	.	MAF_INRAE=14.557;MAF_USDA=4.31
NC_035082.1	442033	.	C	T	.	.	MAF_USDA=8.333
NC_035082.1	442125	.	C	T	.	.	MAF_USDA=22.917
NC_035082.1	442131	.	G	T	.	.	MAF_USDA=10.417
NC_035082.1	442142	.	G	A	.	.	MAF_USDA=10.417
NC_035082.1	442167	.	G	A	.	.	MAF_USDA=8.333
NC_035082.1	442961	.	C	T	.	.	MAF_USDA=7.647
NC_035082.1	443017	.	C	G	.	.	MAF_INRAE=10.526;MAF_USDA=12.295
NC_035082.1	443069	.	G	A	.	.	MAF_USDA=1.639
NC_035082.1	443105	.	T	A	.	.	MAF_USDA=31.25
NC_035082.1	443107	.	T	G	.	.	MAF_USDA=16.471
NC_035082.1	443132	.	T	C	.	.	MAF_USDA=1.639
NC_035082.1	443252	.	A	G	.	.	MAF_USDA=2.459
NC_035082.1	443292	.	A	G	.	.	MAF_USDA=1.639
NC_035082.1	443344	.	T	C	.	.	MAF_INRAE=11.392;MAF_USDA=19.412
NC_035082.1	443358	.	C	G	.	.	MAF_USDA=1.639
NC_035082.1	443370	.	C	T	.	.	MAF_INRAE=25.949;MAF_USDA=11.765
NC_035082.1	443378	.	T	C	.	.	MAF_INRAE=40.506;MAF_USDA=12.353
NC_035082.1	443380	.	G	T	.	.	MAF_USDA=12.295
NC_035082.1	443392	.	C	A	.	.	MAF_USDA=4.167
NC_035082.1	443417	.	C	T	.	.	MAF_USDA=11.475
NC_035082.1	443439	.	A	C	.	.	MAF_INRAE=41.139;MAF_USDA=25.41
NC_035082.1	443533	.	C	T	.	.	MAF_USDA=1.639
NC_035082.1	443604	.	G	C	.	.	MAF_USDA=7.059
NC_035082.1	443612	.	T	G	.	.	MAF_INRAE=10.759;MAF_USDA=17.262
NC_035082.1	443621	.	G	A	.	.	MAF_INRAE=8.228;MAF_USDA=8.197
NC_035082.1	443757	.	C	T	.	.	MAF_INRAE=25.316;MAF_USDA=10.588
NC_035082.1	443812	.	G	A	.	.	MAF_USDA=4.118
NC_035082.1	443869	.	T	G	.	.	MAF_INRAE=39.873;MAF_USDA=12.941
NC_035082.1	443895	.	C	A	.	.	MAF_USDA=4.118
NC_035082.1	443980	.	G	T	.	.	MAF_INRAE=1.667;MAF_USDA=4.706
NC_035082.1	444467	.	T	G	.	.	MAF_USDA=14.583
NC_035082.1	452604	.	G	T	.	.	MAF_USDA=4.167
NC_035082.1	452767	.	T	C	.	.	MAF_USDA=1.639
NC_035082.1	452771	.	A	C	.	.	MAF_USDA=2.459
NC_035082.1	452775	.	A	T	.	.	MAF_USDA=5.738
NC_035082.1	452803	.	T	G	.	.	MAF_USDA=1.639
NC_035082.1	452809	.	G	T	.	.	MAF_USDA=4.098
NC_035082.1	452822	.	T	C	.	.	MAF_INRAE=2.5;MAF_USDA=1.639
NC_035082.1	452824	.	G	A	.	.	MAF_USDA=3.279
NC_035082.1	452854	.	C	G	.	.	MAF_USDA=3.279
NC_035082.1	452987	.	C	T	.	.	MAF_USDA=5.357
NC_035082.1	453026	.	A	T	.	.	MAF_INRAE=5.263;MAF_USDA=1.639
NC_035082.1	453038	.	G	T	.	.	MAF_USDA=3.279
NC_035082.1	453058	.	G	T	.	.	MAF_USDA=2.459
NC_035082.1	453184	.	A	T	.	.	MAF_USDA=4.098
NC_035082.1	453229	.	G	T	.	.	MAF_USDA=1.639
NC_035082.1	453232	.	C	A	.	.	MAF_USDA=2.459
NC_035082.1	453237	.	C	T	.	.	MAF_USDA=4.098
NC_035082.1	453347	.	A	C	.	.	MAF_INRAE=43.671;MAF_USDA=36.471
NC_035082.1	453380	.	A	C	.	.	MAF_USDA=3.279
NC_035082.1	453428	.	G	C	.	.	MAF_USDA=3.279
NC_035082.1	453433	.	A	T	.	.	MAF_USDA=2.459
NC_035082.1	453438	.	C	T	.	.	MAF_INRAE=7.5;MAF_USDA=8.235
NC_035082.1	453449	.	C	A	.	.	MAF_USDA=5.882
NC_035082.1	453510	.	C	A	.	.	MAF_INRAE=1.667;MAF_USDA=3.529
NC_035082.1	453516	.	T	G	.	.	MAF_USDA=3.279
NC_035082.1	453690	.	C	T	.	.	MAF_USDA=6.471
NC_035082.1	453721	.	G	T	.	.	MAF_USDA=4.167
NC_035082.1	453726	.	C	T	.	.	MAF_USDA=3.279
NC_035082.1	453753	.	C	T	.	.	MAF_INRAE=20.886;MAF_USDA=10.588
NC_035082.1	453819	.	A	C	.	.	MAF_USDA=4.098
NC_035082.1	453851	.	C	T	.	.	MAF_USDA=3.279
NC_035082.1	453877	.	G	T	.	.	MAF_INRAE=8.333
NC_035082.1	453892	.	G	C	.	.	MAF_USDA=3.279
NC_035082.1	453928	.	G	C	.	.	MAF_INRAE=5.833;MAF_USDA=1.639
NC_035082.1	453935	.	C	A	.	.	MAF_USDA=3.279
NC_035082.1	454093	.	G	A	.	.	MAF_USDA=8.197
NC_035082.1	454174	.	A	G	.	.	MAF_INRAE=11.392
NC_035082.1	454194	.	G	T	.	.	MAF_INRAE=3.333;MAF_USDA=7.059
NC_035082.1	454196	.	C	T	.	.	MAF_INRAE=7.595;MAF_USDA=22.353
NC_035082.1	454253	.	C	T	.	.	MAF_USDA=14.706
NC_035082.1	454263	.	G	T	.	.	MAF_INRAE=13.291;MAF_USDA=5.294
NC_035082.1	454279	.	C	T	.	.	MAF_USDA=3.279
NC_035082.1	454281	.	A	G	.	.	MAF_USDA=4.098
NC_035082.1	454352	.	A	G	.	.	MAF_USDA=4.098
NC_035082.1	454354	.	C	T	.	.	MAF_INRAE=16.456;MAF_USDA=15.294
NC_035082.1	454356	.	A	G	.	.	MAF_USDA=3.279
NC_035082.1	454464	.	G	C	.	.	MAF_INRAE=17.722;MAF_USDA=38.824
NC_035082.1	454468	.	C	T	.	.	MAF_USDA=3.279
NC_035082.1	454472	.	C	T	.	.	MAF_USDA=1.639
NC_035082.1	454487	.	T	A	.	.	MAF_INRAE=1.667;MAF_USDA=4.706
NC_035082.1	454518	.	A	G	.	.	MAF_INRAE=5.263;MAF_USDA=1.639
NC_035082.1	454526	.	G	T	.	.	MAF_USDA=2.941
NC_035082.1	454535	.	C	G	.	.	MAF_INRAE=20.253;MAF_USDA=24.118
NC_035082.1	454536	.	T	G	.	.	MAF_USDA=4.098
NC_035082.1	454588	.	C	A	.	.	MAF_USDA=1.639
NC_035082.1	454676	.	C	T	.	.	MAF_INRAE=46.203;MAF_USDA=42.353
NC_035082.1	454699	.	A	C	.	.	MAF_INRAE=6.329;MAF_USDA=1.639
NC_035082.1	454708	.	A	T	.	.	MAF_USDA=8.824
NC_035082.1	454737	.	T	C	.	.	MAF_USDA=3.279
NC_035082.1	454739	.	G	T	.	.	MAF_USDA=3.279
NC_035082.1	454761	.	T	A	.	.	MAF_USDA=3.279
NC_035082.1	454787	.	T	A	.	.	MAF_USDA=3.279
NC_035082.1	454796	.	A	C	.	.	MAF_INRAE=7.5;MAF_USDA=15.882
NC_035082.1	454805	.	A	C	.	.	MAF_INRAE=7.5;MAF_USDA=8.235
NC_035082.1	454859	.	G	T	.	.	MAF_USDA=3.279
NC_035082.1	454865	.	G	A	.	.	MAF_USDA=2.941
NC_035082.1	454867	.	G	C	.	.	MAF_USDA=9.016
NC_035082.1	454870	.	G	T	.	.	MAF_USDA=7.647
NC_035082.1	454877	.	T	C	.	.	MAF_INRAE=3.333;MAF_USDA=14.706
NC_035082.1	454884	.	G	T	.	.	MAF_INRAE=22.785;MAF_USDA=17.059
NC_035082.1	454893	.	G	T	.	.	MAF_INRAE=38.608;MAF_USDA=36.471
NC_035082.1	454912	.	G	A	.	.	MAF_USDA=3.279
NC_035082.1	454926	.	C	T	.	.	MAF_INRAE=20.253;MAF_USDA=49.412
NC_035082.1	454986	.	G	C	.	.	MAF_INRAE=7.5
NC_035082.1	455017	.	G	A	.	.	MAF_USDA=1.639
NC_035082.1	455072	.	C	A	.	.	MAF_USDA=7.647
NC_035082.1	455076	.	A	T	.	.	MAF_USDA=10.588
NC_035082.1	455077	.	T	G	.	.	MAF_USDA=3.279
NC_035082.1	455078	.	T	G	.	.	MAF_INRAE=2.532;MAF_USDA=25.882
NC_035082.1	455130	.	C	T	.	.	MAF_INRAE=3.333;MAF_USDA=12.5
NC_035082.1	455133	.	C	T	.	.	MAF_INRAE=3.333;MAF_USDA=12.5
NC_035082.1	455136	.	A	C	.	.	MAF_USDA=7.377
NC_035082.1	455149	.	T	C	.	.	MAF_INRAE=20.886;MAF_USDA=4.918
NC_035082.1	455190	.	G	T	.	.	MAF_INRAE=5.833;MAF_USDA=1.639
NC_035082.1	455202	.	C	T	.	.	MAF_INRAE=45.57;MAF_USDA=21.176
NC_035082.1	455273	.	A	G	.	.	MAF_USDA=5.294
NC_035082.1	455280	.	G	T	.	.	MAF_USDA=24.706
NC_035082.1	455288	.	A	C	.	.	MAF_USDA=45.882
NC_035082.1	455305	.	A	C	.	.	MAF_USDA=12.941
NC_035082.1	455340	.	G	A	.	.	MAF_USDA=4.118
NC_035082.1	455367	.	A	T	.	.	MAF_INRAE=20.886;MAF_USDA=5.294
NC_035082.1	455426	.	A	G	.	.	MAF_USDA=15.882
NC_035082.1	455428	.	T	A	.	.	MAF_USDA=3.279
NC_035082.1	455437	.	G	C	.	.	MAF_INRAE=22.152;MAF_USDA=4.918
NC_035082.1	455488	.	T	A	.	.	MAF_USDA=2.459
NC_035082.1	455568	.	A	T	.	.	MAF_USDA=4.098
NC_035082.1	455569	.	T	C	.	.	MAF_INRAE=14.557;MAF_USDA=27.647
NC_035082.1	455667	.	G	C	.	.	MAF_INRAE=29.747;MAF_USDA=16.393
NC_035082.1	455681	.	C	A	.	.	MAF_USDA=1.639
NC_035082.1	455707	.	T	C	.	.	MAF_USDA=4.098
NC_035082.1	455708	.	G	C	.	.	MAF_USDA=4.098
NC_035082.1	455712	.	T	A	.	.	MAF_USDA=4.918
NC_035082.1	455767	.	G	A	.	.	MAF_USDA=3.279
NC_035082.1	455796	.	A	C	.	.	MAF_INRAE=28.481;MAF_USDA=10.656
NC_035082.1	455847	.	T	G	.	.	MAF_USDA=4.098
NC_035082.1	455904	.	G	T	.	.	MAF_USDA=6.25
NC_035082.1	455953	.	C	A	.	.	MAF_INRAE=25.316;MAF_USDA=12.353
NC_035082.1	455986	.	A	C	.	.	MAF_USDA=3.279
NC_035082.1	456052	.	T	A	.	.	MAF_USDA=8.235
NC_035082.1	456124	.	A	T	.	.	MAF_USDA=1.639
NC_035082.1	456128	.	A	G	.	.	MAF_USDA=4.098
NC_035082.1	456250	.	G	T	.	.	MAF_INRAE=2.5;MAF_USDA=3.529
NC_035082.1	456255	.	G	A	.	.	MAF_INRAE=5.833;MAF_USDA=1.639
NC_035082.1	456283	.	A	C	.	.	MAF_USDA=6.25
NC_035082.1	456296	.	G	A	.	.	MAF_INRAE=5.696
NC_035082.1	456311	.	C	T	.	.	MAF_INRAE=14.557;MAF_USDA=4.098
NC_035082.1	456384	.	G	T	.	.	MAF_USDA=3.279
NC_035082.1	456385	.	G	A	.	.	MAF_INRAE=2.5;MAF_USDA=12.353
NC_035082.1	456416	.	C	T	.	.	MAF_INRAE=48.734;MAF_USDA=29.412
NC_035082.1	456446	.	G	C	.	.	MAF_USDA=4.918
NC_035082.1	456461	.	G	A	.	.	MAF_INRAE=7.595;MAF_USDA=19.412
NC_035082.1	456511	.	A	G	.	.	MAF_USDA=1.639
NC_035082.1	456529	.	A	G	.	.	MAF_USDA=2.353
NC_035082.1	456545	.	G	A	.	.	MAF_INRAE=5.263;MAF_USDA=11.475
NC_035082.1	456575	.	A	G	.	.	MAF_INRAE=5.263;MAF_USDA=3.279
NC_035082.1	456612	.	G	A	.	.	MAF_USDA=2.459
NC_035082.1	456640	.	A	T	.	.	MAF_INRAE=42.405;MAF_USDA=34.118
NC_035082.1	456683	.	A	G	.	.	MAF_USDA=1.639
NC_035082.1	456733	.	G	C	.	.	MAF_INRAE=2.5;MAF_USDA=2.941
NC_035082.1	456832	.	T	A	.	.	MAF_USDA=1.639
NC_035082.1	456848	.	C	T	.	.	MAF_USDA=1.176
NC_035082.1	456884	.	G	T	.	.	MAF_INRAE=5.063
NC_035082.1	456923	.	T	G	.	.	MAF_USDA=4.167
NC_035082.1	456954	.	T	G	.	.	MAF_USDA=4.167
NC_035082.1	456960	.	T	C	.	.	MAF_INRAE=17.089;MAF_USDA=30.0
NC_035082.1	457036	.	G	A	.	.	MAF_INRAE=3.333;MAF_USDA=4.706
NC_035082.1	457107	.	G	A	.	.	MAF_INRAE=27.848;MAF_USDA=30.588
NC_035082.1	457164	.	C	T	.	.	MAF_INRAE=3.797;MAF_USDA=17.059
NC_035082.1	457261	.	CTTCATAAGAA	CTTCATAAGAC	.	.	MAF_USDA=35.417
NC_035082.1	457271	.	A	C	.	.	MAF_INRAE=39.241
NC_035082.1	457336	.	G	A	.	.	MAF_INRAE=1.667;MAF_USDA=7.059
NC_035082.1	457391	.	A	T	.	.	MAF_INRAE=2.5;MAF_USDA=4.118
NC_035082.1	457478	.	C	A	.	.	MAF_USDA=1.639
NC_035082.1	457479	.	C	A	.	.	MAF_INRAE=27.848;MAF_USDA=11.176
NC_035082.1	457550	.	C	T	.	.	MAF_INRAE=22.785;MAF_USDA=5.738
NC_035082.1	457551	.	G	A	.	.	MAF_USDA=3.279
NC_035082.1	457572	.	C	T	.	.	MAF_INRAE=20.253;MAF_USDA=45.294
NC_035082.1	457578	.	C	T	.	.	MAF_USDA=19.412
NC_035082.1	457581	.	T	C	.	.	MAF_INRAE=10.127
NC_035082.1	457626	.	C	T	.	.	MAF_INRAE=1.667;MAF_USDA=7.647
NC_035082.1	457627	.	G	A	.	.	MAF_INRAE=20.253;MAF_USDA=42.353
NC_035082.1	457660	.	T	G	.	.	MAF_INRAE=1.667;MAF_USDA=5.294
NC_035082.1	457674	.	T	G	.	.	MAF_USDA=21.765
NC_035082.1	457677	.	A	C	.	.	MAF_INRAE=5.833;MAF_USDA=10.588
NC_035082.1	457680	.	G	T	.	.	MAF_INRAE=5.833;MAF_USDA=9.412
NC_035082.1	457697	.	G	C	.	.	MAF_INRAE=1.667;MAF_USDA=10.0
NC_035082.1	457725	.	A	G	.	.	MAF_USDA=18.824
NC_035082.1	457729	.	G	A	.	.	MAF_INRAE=27.215;MAF_USDA=4.706
NC_035082.1	457770	.	G	T	.	.	MAF_USDA=3.279
NC_035082.1	457958	.	A	G	.	.	MAF_USDA=3.279
NC_035082.1	458000	.	C	T	.	.	MAF_USDA=3.279
NC_035082.1	458359	.	T	C	.	.	MAF_USDA=3.279
NC_035082.1	458436	.	C	A	.	.	MAF_INRAE=10.759
NC_035082.1	458516	.	T	A	.	.	MAF_USDA=17.647
NC_035082.1	458528	.	A	G	.	.	MAF_USDA=3.333
NC_035082.1	458534	.	C	A	.	.	MAF_USDA=1.667
NC_035082.1	458556	.	G	A	.	.	MAF_USDA=3.279
NC_035082.1	458558	.	T	G	.	.	MAF_USDA=3.279
NC_035082.1	458571	.	G	A	.	.	MAF_USDA=17.647
NC_035082.1	458627	.	A	T	.	.	MAF_USDA=3.39
NC_035082.1	458656	.	A	T	.	.	MAF_USDA=3.39
NC_035082.1	458685	.	A	T	.	.	MAF_USDA=3.279
NC_035082.1	458705	.	T	A	.	.	MAF_USDA=3.279
NC_035082.1	458708	.	C	A	.	.	MAF_USDA=3.279
NC_035082.1	458709	.	A	G	.	.	MAF_USDA=3.279
NC_035082.1	458778	.	G	T	.	.	MAF_USDA=3.279
NC_035082.1	458851	.	A	G	.	.	MAF_INRAE=16.456;MAF_USDA=32.143
NC_035082.1	458862	.	A	C	.	.	MAF_INRAE=16.456;MAF_USDA=27.976
NC_035082.1	458863	.	G	A	.	.	MAF_USDA=4.167
NC_035082.1	458885	.	C	A	.	.	MAF_USDA=1.667
NC_035082.1	458888	.	T	C	.	.	MAF_USDA=2.5
NC_035082.1	458933	.	A	G	.	.	MAF_USDA=7.738
NC_035082.1	458953	.	G	T	.	.	MAF_USDA=20.833
NC_035082.1	459098	.	T	A	.	.	MAF_USDA=29.167
NC_035082.1	460766	.	T	G	.	.	MAF_USDA=12.5
NC_035082.1	460845	.	A	T	.	.	MAF_USDA=18.75
NC_035082.1	461021	.	G	T	.	.	MAF_USDA=18.235
NC_035082.1	461023	.	C	G	.	.	MAF_USDA=2.459
NC_035082.1	461069	.	G	A	.	.	MAF_USDA=4.167
NC_035082.1	461073	.	A	T	.	.	MAF_INRAE=10.526;MAF_USDA=4.237
NC_035082.1	461174	.	T	A	.	.	MAF_INRAE=36.842;MAF_USDA=39.881
NC_035082.1	461187	.	C	A	.	.	MAF_INRAE=41.772;MAF_USDA=40.361
NC_035082.1	461195	.	C	A	.	.	MAF_USDA=1.695
NC_035082.1	461220	.	C	G	.	.	MAF_INRAE=40.506;MAF_USDA=39.286
NC_035082.1	461242	.	G	T	.	.	MAF_INRAE=39.873;MAF_USDA=36.905
NC_035082.1	461251	.	C	G	.	.	MAF_USDA=3.279
NC_035082.1	461289	.	G	C	.	.	MAF_USDA=10.417
NC_035082.1	461304	.	T	C	.	.	MAF_USDA=39.13
NC_035082.1	461306	.	T	C	.	.	MAF_USDA=39.13
NC_035082.1	461321	.	A	G	.	.	MAF_USDA=36.957
NC_035082.1	461355	.	A	G	.	.	MAF_INRAE=36.842;MAF_USDA=36.31
NC_035082.1	461371	.	T	C	.	.	MAF_INRAE=34.211;MAF_USDA=35.119
NC_035082.1	461381	.	T	A	.	.	MAF_INRAE=34.211;MAF_USDA=36.471
NC_035082.1	461382	.	G	A	.	.	MAF_USDA=36.471
NC_035082.1	461407	.	C	A	.	.	MAF_INRAE=9.494;MAF_USDA=8.235
NC_035082.1	461433	.	C	A	.	.	MAF_INRAE=2.5;MAF_USDA=6.25
NC_035082.1	461454	.	A	T	.	.	MAF_USDA=3.279
NC_035082.1	461602	.	G	A	.	.	MAF_INRAE=43.038;MAF_USDA=40.588
NC_035082.1	461610	.	G	C	.	.	MAF_INRAE=42.405;MAF_USDA=18.824
NC_035082.1	461631	.	C	T	.	.	MAF_INRAE=43.038;MAF_USDA=41.176
NC_035082.1	461632	.	G	A	.	.	MAF_USDA=1.639
NC_035082.1	461698	.	C	A	.	.	MAF_USDA=20.588
NC_035082.1	461714	.	G	A	.	.	MAF_USDA=14.118
NC_035082.1	461750	.	A	G	.	.	MAF_INRAE=1.667;MAF_USDA=4.762
NC_035082.1	461755	.	C	A	.	.	MAF_INRAE=2.5;MAF_USDA=4.167
NC_035082.1	461848	.	C	T	.	.	MAF_INRAE=43.038;MAF_USDA=41.176
NC_035082.1	461873	.	C	T	.	.	MAF_INRAE=3.333;MAF_USDA=4.706
NC_035082.1	461887	.	G	A	.	.	MAF_USDA=4.118
NC_035082.1	461906	.	G	A	.	.	MAF_USDA=1.667
NC_035082.1	461941	.	G	A	.	.	MAF_USDA=1.639
NC_035082.1	461981	.	A	G	.	.	MAF_INRAE=42.405;MAF_USDA=41.176
NC_035082.1	461985	.	A	T	.	.	MAF_INRAE=22.5;MAF_USDA=4.918
NC_035082.1	462036	.	T	C	.	.	MAF_USDA=15.294
NC_035082.1	462067	.	C	G	.	.	MAF_INRAE=42.405;MAF_USDA=21.765
NC_035082.1	462133	.	A	G	.	.	MAF_USDA=38.824
NC_035082.1	462144	.	G	A	.	.	MAF_USDA=16.393
NC_035082.1	462394	.	T	A	.	.	MAF_USDA=3.279
NC_035082.1	462442	.	C	T	.	.	MAF_USDA=3.279
NC_035082.1	462456	.	G	A	.	.	MAF_USDA=4.098
NC_035082.1	462466	.	C	G	.	.	MAF_INRAE=2.5;MAF_USDA=4.118
NC_035082.1	462477	.	G	A	.	.	MAF_USDA=3.279
NC_035082.1	462511	.	G	A	.	.	MAF_INRAE=43.038;MAF_USDA=44.118
NC_035082.1	462531	.	C	T	.	.	MAF_USDA=7.377
NC_035082.1	462550	.	C	A	.	.	MAF_INRAE=13.924;MAF_USDA=18.824
NC_035082.1	462552	.	G	A	.	.	MAF_INRAE=45.0;MAF_USDA=41.176
NC_035082.1	462572	.	T	G	.	.	MAF_INRAE=43.671;MAF_USDA=41.176
NC_035082.1	462585	.	A	G	.	.	MAF_INRAE=43.671;MAF_USDA=40.588
NC_035082.1	462591	.	A	T	.	.	MAF_USDA=4.118
NC_035082.1	462593	.	C	A	.	.	MAF_INRAE=43.671;MAF_USDA=41.765
NC_035082.1	462607	.	A	C	.	.	MAF_USDA=6.25
NC_035082.1	462608	.	G	T	.	.	MAF_USDA=1.176
NC_035082.1	462614	.	T	G	.	.	MAF_INRAE=43.671;MAF_USDA=41.765
NC_035082.1	462634	.	C	T	.	.	MAF_INRAE=44.304;MAF_USDA=49.412
NC_035082.1	462637	.	G	C	.	.	MAF_USDA=19.412
NC_035082.1	462656	.	G	A	.	.	MAF_USDA=10.417
NC_035082.1	462693	.	C	T	.	.	MAF_INRAE=22.785;MAF_USDA=4.918
NC_035082.1	462698	.	T	C	.	.	MAF_INRAE=1.667;MAF_USDA=4.706
NC_035082.1	462750	.	T	A	.	.	MAF_USDA=3.279
NC_035082.1	462777	.	C	A	.	.	MAF_USDA=3.279
NC_035082.1	462784	.	A	T	.	.	MAF_INRAE=43.038;MAF_USDA=41.176
NC_035082.1	462791	.	C	A	.	.	MAF_USDA=3.279
NC_035082.1	462888	.	T	A	.	.	MAF_INRAE=43.038;MAF_USDA=41.176
NC_035082.1	462899	.	A	T	.	.	MAF_INRAE=43.038;MAF_USDA=41.176
NC_035082.1	462912	.	T	C	.	.	MAF_USDA=6.25
NC_035082.1	462926	.	C	T	.	.	MAF_INRAE=43.038;MAF_USDA=41.176
NC_035082.1	462928	.	G	C	.	.	MAF_INRAE=20.886;MAF_USDA=8.333
NC_035082.1	462986	.	G	T	.	.	MAF_USDA=2.459
NC_035082.1	463006	.	A	G	.	.	MAF_INRAE=14.557;MAF_USDA=9.016
NC_035082.1	463049	.	C	A	.	.	MAF_INRAE=15.823;MAF_USDA=20.833
NC_035082.1	463052	.	C	T	.	.	MAF_INRAE=1.667;MAF_USDA=12.5
NC_035082.1	463055	.	G	T	.	.	MAF_USDA=3.279
NC_035082.1	463056	.	C	T	.	.	MAF_INRAE=44.167;MAF_USDA=41.765
NC_035082.1	463091	.	C	T	.	.	MAF_USDA=4.118
NC_035082.1	463103	.	C	T	.	.	MAF_USDA=3.279
NC_035082.1	463187	.	A	T	.	.	MAF_INRAE=43.038;MAF_USDA=40.588
NC_035082.1	463203	.	G	T	.	.	MAF_USDA=3.279
NC_035082.1	463226	.	G	A	.	.	MAF_USDA=48.824
NC_035082.1	463239	.	C	T	.	.	MAF_INRAE=22.785;MAF_USDA=4.098
NC_035082.1	463257	.	A	T	.	.	MAF_INRAE=42.405;MAF_USDA=40.588
NC_035082.1	463328	.	A	C	.	.	MAF_INRAE=41.139;MAF_USDA=39.412
NC_035082.1	463335	.	T	C	.	.	MAF_USDA=3.529
NC_035082.1	463393	.	G	T	.	.	MAF_INRAE=39.167;MAF_USDA=34.524
NC_035082.1	463400	.	A	T	.	.	MAF_INRAE=40.0;MAF_USDA=36.31
NC_035082.1	463460	.	T	G	.	.	MAF_USDA=3.614
NC_035082.1	463470	.	G	T	.	.	MAF_USDA=3.012
NC_035082.1	463497	.	T	C	.	.	MAF_USDA=16.667
NC_035082.1	463522	.	G	T	.	.	MAF_USDA=15.882
NC_035082.1	463536	.	T	C	.	.	MAF_USDA=3.279
NC_035082.1	463618	.	T	A	.	.	MAF_INRAE=15.19;MAF_USDA=4.167
NC_035082.1	463729	.	T	A	.	.	MAF_INRAE=22.5
NC_035082.1	463756	.	A	G	.	.	MAF_USDA=3.279
NC_035082.1	463781	.	G	A	.	.	MAF_INRAE=2.532;MAF_USDA=6.471
NC_035082.1	463789	.	G	A	.	.	MAF_INRAE=43.038;MAF_USDA=44.118
NC_035082.1	463814	.	G	A	.	.	MAF_INRAE=42.405;MAF_USDA=41.765
NC_035082.1	463851	.	C	T	.	.	MAF_INRAE=39.873;MAF_USDA=33.529
NC_035082.1	463861	.	G	A	.	.	MAF_INRAE=5.263;MAF_USDA=7.059
NC_035082.1	463871	.	A	T	.	.	MAF_INRAE=5.263
NC_035082.1	463872	.	A	G	.	.	MAF_USDA=4.706
NC_035082.1	463874	.	T	A	.	.	MAF_USDA=7.059
NC_035082.1	463898	.	G	T	.	.	MAF_USDA=12.5
NC_035082.1	463906	.	G	T	.	.	MAF_INRAE=3.333;MAF_USDA=14.583
NC_035082.1	463964	.	G	A	.	.	MAF_INRAE=1.667;MAF_USDA=4.167
NC_035082.1	463980	.	G	A	.	.	MAF_INRAE=2.5;MAF_USDA=3.571
NC_035082.1	464036	.	A	C	.	.	MAF_INRAE=36.842;MAF_USDA=21.765
NC_035082.1	464048	.	C	T	.	.	MAF_USDA=4.098
NC_035082.1	464075	.	G	T	.	.	MAF_INRAE=6.329;MAF_USDA=11.765
NC_035082.1	464094	.	C	A	.	.	MAF_USDA=17.213
NC_035082.1	464174	.	C	T	.	.	MAF_USDA=6.25
NC_035082.1	464182	.	A	T	.	.	MAF_USDA=9.412
NC_035082.1	464255	.	C	G	.	.	MAF_INRAE=2.5;MAF_USDA=6.471
NC_035082.1	464285	.	A	C	.	.	MAF_USDA=7.059
NC_035082.1	464341	.	T	A	.	.	MAF_INRAE=15.19;MAF_USDA=4.918
NC_035082.1	464404	.	C	G	.	.	MAF_USDA=2.353
NC_035082.1	464406	.	A	C	.	.	MAF_USDA=3.279
NC_035082.1	464418	.	C	T	.	.	MAF_USDA=3.279
NC_035082.1	464426	.	C	G	.	.	MAF_USDA=2.459
NC_035082.1	464439	.	C	T	.	.	MAF_USDA=3.279
NC_035082.1	464449	.	G	A	.	.	MAF_INRAE=40.506;MAF_USDA=22.353
NC_035082.1	464465	.	G	A	.	.	MAF_INRAE=10.759
NC_035082.1	464472	.	G	A	.	.	MAF_USDA=9.016
NC_035082.1	464482	.	C	T	.	.	MAF_USDA=1.176
NC_035082.1	464544	.	C	T	.	.	MAF_INRAE=20.886;MAF_USDA=3.529
NC_035082.1	464576	.	T	G	.	.	MAF_USDA=3.279
NC_035082.1	464584	.	C	T	.	.	MAF_USDA=2.353
NC_035082.1	464589	.	G	A	.	.	MAF_USDA=9.836
NC_035082.1	464595	.	A	G	.	.	MAF_USDA=3.279
NC_035082.1	464711	.	A	C	.	.	MAF_USDA=3.279
NC_035082.1	464796	.	T	A	.	.	MAF_USDA=3.279
NC_035082.1	464871	.	T	G	.	.	MAF_INRAE=39.241;MAF_USDA=22.941
NC_035082.1	464895	.	C	G	.	.	MAF_INRAE=48.101;MAF_USDA=37.059
NC_035082.1	464944	.	T	C	.	.	MAF_INRAE=3.333;MAF_USDA=17.647
NC_035082.1	464990	.	G	C	.	.	MAF_INRAE=3.333;MAF_USDA=5.882
NC_035082.1	464993	.	T	C	.	.	MAF_USDA=1.639
NC_035082.1	465119	.	T	A	.	.	MAF_USDA=2.941
NC_035082.1	465216	.	T	G	.	.	MAF_USDA=10.588
NC_035082.1	465219	.	G	A	.	.	MAF_USDA=1.639
NC_035082.1	465225	.	G	A	.	.	MAF_INRAE=5.696
NC_035082.1	465249	.	A	C	.	.	MAF_INRAE=21.519;MAF_USDA=22.941
NC_035082.1	465254	.	A	T	.	.	MAF_INRAE=10.759;MAF_USDA=15.882
NC_035082.1	465290	.	C	T	.	.	MAF_INRAE=25.316;MAF_USDA=22.941
NC_035082.1	465297	.	C	A	.	.	MAF_INRAE=26.582;MAF_USDA=27.647
NC_035082.1	465333	.	A	T	.	.	MAF_INRAE=3.333;MAF_USDA=14.583
NC_035082.1	465344	.	T	G	.	.	MAF_USDA=36.905
NC_035082.1	465358	.	G	T	.	.	MAF_USDA=21.687
NC_035082.1	465368	.	A	G	.	.	MAF_USDA=23.913
NC_035082.1	465387	.	C	A	.	.	MAF_USDA=21.739
NC_035082.1	465394	.	C	A	.	.	MAF_USDA=4.348
NC_035082.1	465612	.	C	T	.	.	MAF_USDA=48.171
NC_035082.1	465620	.	A	T	.	.	MAF_USDA=3.39
NC_035082.1	465633	.	C	T	.	.	MAF_USDA=5.0
NC_035082.1	465634	.	G	T	.	.	MAF_USDA=17.47
NC_035082.1	465636	.	A	T	.	.	MAF_USDA=1.667
NC_035082.1	465641	.	T	A	.	.	MAF_USDA=23.494
NC_035082.1	465657	.	T	G	.	.	MAF_USDA=3.333
NC_035082.1	465680	.	A	C	.	.	MAF_USDA=3.448
NC_035082.1	465688	.	A	T	.	.	MAF_USDA=48.148
NC_035082.1	465689	.	T	C	.	.	MAF_USDA=4.321
NC_035082.1	465691	.	G	C	.	.	MAF_USDA=4.268
NC_035082.1	465692	.	C	T	.	.	MAF_USDA=23.913
NC_035082.1	465736	.	C	T	.	.	MAF_USDA=4.167
NC_035082.1	465758	.	T	A	.	.	MAF_USDA=3.333
NC_035082.1	465807	.	T	G	.	.	MAF_USDA=3.333
NC_035082.1	465835	.	G	T	.	.	MAF_USDA=3.279
NC_035082.1	465850	.	C	T	.	.	MAF_USDA=6.557
NC_035082.1	465851	.	G	A	.	.	MAF_INRAE=24.051;MAF_USDA=20.588
NC_035082.1	465859	.	A	C	.	.	MAF_INRAE=11.392;MAF_USDA=5.294
NC_035082.1	465861	.	G	T	.	.	MAF_INRAE=10.0;MAF_USDA=5.294
NC_035082.1	465872	.	T	G	.	.	MAF_USDA=3.279
NC_035082.1	465876	.	G	A	.	.	MAF_INRAE=33.544;MAF_USDA=30.588
NC_035082.1	465887	.	C	A	.	.	MAF_INRAE=10.759;MAF_USDA=2.941
NC_035082.1	465897	.	G	T	.	.	MAF_INRAE=10.759;MAF_USDA=5.882
NC_035082.1	465901	.	G	T	.	.	MAF_INRAE=9.167;MAF_USDA=2.941
NC_035082.1	465909	.	T	C	.	.	MAF_USDA=4.098
NC_035082.1	466032	.	G	A	.	.	MAF_USDA=10.0
NC_035082.1	466073	.	A	T	.	.	MAF_USDA=3.279
NC_035082.1	466082	.	C	A	.	.	MAF_INRAE=11.392;MAF_USDA=2.941
NC_035082.1	466084	.	A	C	.	.	MAF_USDA=18.033
NC_035082.1	466088	.	T	C	.	.	MAF_USDA=3.279
NC_035082.1	466196	.	T	C	.	.	MAF_USDA=7.377
NC_035082.1	466238	.	G	A	.	.	MAF_INRAE=5.696
NC_035082.1	466259	.	A	T	.	.	MAF_INRAE=10.526;MAF_USDA=4.918
NC_035082.1	466266	.	G	A	.	.	MAF_USDA=8.197
NC_035082.1	466275	.	T	A	.	.	MAF_INRAE=42.5
NC_035082.1	466303	.	A	G	.	.	MAF_INRAE=15.19;MAF_USDA=5.738
NC_035082.1	466326	.	A	T	.	.	MAF_INRAE=20.253;MAF_USDA=15.882
NC_035082.1	466338	.	T	A	.	.	MAF_INRAE=12.025;MAF_USDA=25.294
NC_035082.1	466343	.	C	T	.	.	MAF_INRAE=10.759;MAF_USDA=3.279
NC_035082.1	466348	.	C	T	.	.	MAF_INRAE=12.025;MAF_USDA=25.882
NC_035082.1	466385	.	A	G	.	.	MAF_INRAE=3.333;MAF_USDA=16.471
NC_035082.1	466435	.	A	G	.	.	MAF_INRAE=36.709;MAF_USDA=47.647
NC_035082.1	466519	.	A	G	.	.	MAF_INRAE=22.152;MAF_USDA=11.176
NC_035082.1	466557	.	G	C	.	.	MAF_INRAE=1.667;MAF_USDA=4.098
NC_035082.1	466622	.	T	G	.	.	MAF_USDA=2.459
NC_035082.1	466666	.	A	G	.	.	MAF_INRAE=21.519;MAF_USDA=33.529
NC_035082.1	466689	.	C	T	.	.	MAF_INRAE=33.544;MAF_USDA=38.824
NC_035082.1	466738	.	T	A	.	.	MAF_USDA=1.639
NC_035082.1	466763	.	A	T	.	.	MAF_USDA=8.197
NC_035082.1	466766	.	C	G	.	.	MAF_USDA=2.459
NC_035082.1	466780	.	C	T	.	.	MAF_INRAE=40.506;MAF_USDA=49.412
NC_035082.1	466853	.	C	G	.	.	MAF_INRAE=3.333;MAF_USDA=12.5
NC_035082.1	466987	.	G	T	.	.	MAF_USDA=2.459
NC_035082.1	466992	.	T	G	.	.	MAF_INRAE=3.165;MAF_USDA=10.0
NC_035082.1	467035	.	A	G	.	.	MAF_USDA=8.197
NC_035082.1	467063	.	T	C	.	.	MAF_INRAE=10.759;MAF_USDA=1.765
NC_035082.1	467067	.	G	A	.	.	MAF_INRAE=33.333;MAF_USDA=31.176
NC_035082.1	467095	.	C	T	.	.	MAF_USDA=2.459
NC_035082.1	467127	.	G	T	.	.	MAF_INRAE=5.833;MAF_USDA=1.639
NC_035082.1	467160	.	G	A	.	.	MAF_USDA=9.016
NC_035082.1	467182	.	C	A	.	.	MAF_INRAE=4.43;MAF_USDA=1.765
NC_035082.1	467185	.	T	C	.	.	MAF_INRAE=2.532;MAF_USDA=10.588
NC_035082.1	467420	.	C	A	.	.	MAF_INRAE=31.646;MAF_USDA=28.824
NC_035082.1	467438	.	T	G	.	.	MAF_INRAE=1.667;MAF_USDA=4.706
NC_035082.1	467468	.	A	G	.	.	MAF_INRAE=47.368;MAF_USDA=39.286
NC_035082.1	467529	.	G	A	.	.	MAF_USDA=2.5
NC_035082.1	467541	.	A	G	.	.	MAF_INRAE=5.0
NC_035082.1	467575	.	C	T	.	.	MAF_INRAE=6.329;MAF_USDA=1.639
NC_035082.1	467694	.	C	T	.	.	MAF_USDA=12.5
NC_035082.1	467700	.	C	T	.	.	MAF_USDA=10.417
NC_035082.1	467714	.	C	T	.	.	MAF_USDA=5.738
NC_035082.1	467715	.	G	A	.	.	MAF_USDA=7.059
NC_035082.1	467722	.	C	T	.	.	MAF_USDA=4.098
NC_035082.1	467739	.	T	G	.	.	MAF_INRAE=2.5;MAF_USDA=14.583
NC_035082.1	467771	.	G	A	.	.	MAF_USDA=10.417
NC_035082.1	467809	.	C	T	.	.	MAF_INRAE=10.526
NC_035082.1	467818	.	A	G	.	.	MAF_INRAE=10.833
NC_035082.1	467846	.	T	A	.	.	MAF_INRAE=31.667
NC_035082.1	467975	.	A	C	.	.	MAF_USDA=12.5
NC_035082.1	467978	.	T	G	.	.	MAF_INRAE=3.333;MAF_USDA=3.39
NC_035082.1	467996	.	G	A	.	.	MAF_INRAE=10.526;MAF_USDA=5.952
NC_035082.1	468047	.	G	C	.	.	MAF_USDA=47.917
NC_035082.1	468475	.	C	T	.	.	MAF_USDA=6.25
NC_035082.1	468486	.	C	T	.	.	MAF_USDA=10.417
NC_035082.1	468533	.	T	C	.	.	MAF_USDA=33.333
NC_035082.1	468555	.	A	T	.	.	MAF_USDA=6.557
NC_035082.1	468588	.	C	T	.	.	MAF_USDA=14.583
NC_035082.1	474172	.	A	C	.	.	MAF_USDA=1.176
NC_035082.1	474265	.	C	T	.	.	MAF_INRAE=2.5;MAF_USDA=5.882
NC_035082.1	474306	.	A	C	.	.	MAF_INRAE=5.696;MAF_USDA=1.639
NC_035082.1	474358	.	T	C	.	.	MAF_USDA=1.667
NC_035082.1	474455	.	T	A	.	.	MAF_USDA=41.667
NC_035082.1	474470	.	A	C	.	.	MAF_INRAE=41.772;MAF_USDA=41.765
NC_035082.1	474491	.	A	C	.	.	MAF_USDA=4.118
NC_035082.1	474502	.	A	G	.	.	MAF_USDA=3.529
NC_035082.1	474530	.	C	A	.	.	MAF_INRAE=6.962;MAF_USDA=4.098
NC_035082.1	474533	.	T	C	.	.	MAF_USDA=4.706
NC_035082.1	474537	.	C	T	.	.	MAF_INRAE=48.101;MAF_USDA=47.059
NC_035082.1	474569	.	A	G	.	.	MAF_INRAE=5.696;MAF_USDA=1.639
NC_035082.1	474620	.	C	A	.	.	MAF_INRAE=48.101;MAF_USDA=25.882
NC_035082.1	474624	.	T	C	.	.	MAF_USDA=4.098
NC_035082.1	474631	.	T	G	.	.	MAF_INRAE=3.165;MAF_USDA=6.471
NC_035082.1	474642	.	C	T	.	.	MAF_INRAE=38.333
NC_035082.1	474652	.	G	A	.	.	MAF_INRAE=3.165;MAF_USDA=7.647
NC_035082.1	474681	.	C	T	.	.	MAF_INRAE=19.167
NC_035082.1	474688	.	G	A	.	.	MAF_INRAE=19.167;MAF_USDA=4.918
NC_035082.1	474697	.	G	A	.	.	MAF_INRAE=20.0;MAF_USDA=4.098
NC_035082.1	474711	.	G	A	.	.	MAF_INRAE=36.709;MAF_USDA=35.294
NC_035082.1	474755	.	A	G	.	.	MAF_INRAE=13.333;MAF_USDA=25.0
NC_035082.1	474756	.	T	A	.	.	MAF_USDA=10.417
NC_035082.1	474769	.	A	C	.	.	MAF_USDA=4.118
NC_035082.1	474787	.	C	T	.	.	MAF_INRAE=10.759;MAF_USDA=2.941
NC_035082.1	474799	.	A	G	.	.	MAF_INRAE=10.759;MAF_USDA=3.529
NC_035082.1	474821	.	C	T	.	.	MAF_INRAE=4.43;MAF_USDA=1.765
NC_035082.1	474847	.	C	A	.	.	MAF_INRAE=4.43;MAF_USDA=1.765
NC_035082.1	474848	.	A	C	.	.	MAF_INRAE=29.167;MAF_USDA=24.118
NC_035082.1	474854	.	A	G	.	.	MAF_INRAE=20.886;MAF_USDA=15.294
NC_035082.1	474861	.	T	C	.	.	MAF_INRAE=15.19;MAF_USDA=24.706
NC_035082.1	474863	.	C	T	.	.	MAF_INRAE=5.833;MAF_USDA=1.639
NC_035082.1	474873	.	G	A	.	.	MAF_INRAE=14.557;MAF_USDA=20.588
NC_035082.1	474883	.	G	T	.	.	MAF_INRAE=28.481;MAF_USDA=20.238
NC_035082.1	474920	.	T	A	.	.	MAF_USDA=5.738
NC_035082.1	474923	.	T	A	.	.	MAF_USDA=4.118
NC_035082.1	474929	.	A	T	.	.	MAF_INRAE=43.671
NC_035082.1	474954	.	G	T	.	.	MAF_USDA=16.667
NC_035082.1	474970	.	G	C	.	.	MAF_INRAE=40.506;MAF_USDA=50.0
NC_035082.1	474996	.	C	A	.	.	MAF_USDA=6.25
NC_035082.1	475091	.	A	C	.	.	MAF_USDA=20.833
NC_035082.1	475172	.	A	G	.	.	MAF_USDA=41.667
NC_035082.1	475205	.	C	A	.	.	MAF_USDA=1.667
NC_035082.1	475255	.	C	T	.	.	MAF_USDA=14.458
NC_035082.1	475285	.	T	C	.	.	MAF_USDA=12.5
NC_035082.1	478449	.	C	G	.	.	MAF_USDA=10.417
NC_035082.1	478473	.	C	A	.	.	MAF_USDA=20.833
NC_035082.1	478562	.	T	C	.	.	MAF_USDA=14.583
NC_035082.1	478591	.	A	G	.	.	MAF_USDA=16.667
NC_035082.1	478599	.	T	A	.	.	MAF_USDA=20.833
NC_035082.1	481581	.	A	G	.	.	MAF_INRAE=21.053;MAF_USDA=10.0
NC_035082.1	481587	.	A	C	.	.	MAF_USDA=5.833
NC_035082.1	481660	.	C	A	.	.	MAF_USDA=1.667
NC_035082.1	481689	.	G	A	.	.	MAF_INRAE=10.127
NC_035082.1	481707	.	T	C	.	.	MAF_INRAE=1.667;MAF_USDA=7.377
NC_035082.1	481744	.	G	T	.	.	MAF_USDA=6.557
NC_035082.1	481750	.	A	T	.	.	MAF_INRAE=3.333
NC_035082.1	481756	.	C	A	.	.	MAF_INRAE=2.632
NC_035082.1	481773	.	T	A	.	.	MAF_USDA=46.721
NC_035082.1	481774	.	C	T	.	.	MAF_USDA=46.721
NC_035082.1	481824	.	G	T	.	.	MAF_INRAE=3.165;MAF_USDA=7.377
NC_035082.1	481827	.	A	G	.	.	MAF_USDA=1.639
NC_035082.1	481855	.	C	G	.	.	MAF_USDA=8.197
NC_035082.1	481878	.	T	A	.	.	MAF_USDA=18.033
NC_035082.1	481890	.	G	T	.	.	MAF_USDA=1.639
NC_035082.1	481973	.	T	C	.	.	MAF_INRAE=21.053
NC_035082.1	481985	.	C	A	.	.	MAF_USDA=6.557
NC_035082.1	481989	.	G	T	.	.	MAF_USDA=8.197
NC_035082.1	481995	.	T	A	.	.	MAF_USDA=9.016
NC_035082.1	482015	.	C	A	.	.	MAF_INRAE=1.667;MAF_USDA=10.656
NC_035082.1	482038	.	T	A	.	.	MAF_USDA=3.279
NC_035082.1	482061	.	T	C	.	.	MAF_USDA=1.176
NC_035082.1	482066	.	G	A	.	.	MAF_USDA=3.529
NC_035082.1	482077	.	A	T	.	.	MAF_USDA=1.667
NC_035082.1	482136	.	G	T	.	.	MAF_INRAE=21.519
NC_035082.1	482152	.	C	A	.	.	MAF_USDA=4.167
NC_035082.1	482230	.	A	T	.	.	MAF_INRAE=21.053;MAF_USDA=27.083
NC_035082.1	482231	.	G	C	.	.	MAF_USDA=12.5
NC_035082.1	482241	.	A	C	.	.	MAF_USDA=14.583
NC_035082.1	482244	.	T	C	.	.	MAF_USDA=50.0
NC_035082.1	482249	.	G	T	.	.	MAF_USDA=12.5
NC_035082.1	482553	.	A	G	.	.	MAF_INRAE=1.667
NC_035082.1	482680	.	A	C	.	.	MAF_INRAE=2.5
NC_035082.1	486735	.	C	T	.	.	MAF_USDA=1.639
NC_035082.1	486764	.	C	T	.	.	MAF_USDA=12.295
NC_035082.1	486781	.	C	T	.	.	MAF_USDA=3.279
NC_035082.1	486822	.	T	C	.	.	MAF_USDA=15.663
NC_035082.1	486856	.	C	T	.	.	MAF_INRAE=26.316;MAF_USDA=5.294
NC_035082.1	486865	.	A	C	.	.	MAF_USDA=2.941
NC_035082.1	486893	.	T	C	.	.	MAF_INRAE=14.557;MAF_USDA=14.706
NC_035082.1	486946	.	G	A	.	.	MAF_INRAE=21.519;MAF_USDA=5.294
NC_035082.1	486967	.	C	A	.	.	MAF_INRAE=10.526;MAF_USDA=14.118
NC_035082.1	487021	.	A	T	.	.	MAF_USDA=1.765
NC_035082.1	487022	.	A	T	.	.	MAF_USDA=1.765
NC_035082.1	487027	.	A	G	.	.	MAF_INRAE=3.333;MAF_USDA=4.706
NC_035082.1	487030	.	A	T	.	.	MAF_INRAE=8.228;MAF_USDA=5.294
NC_035082.1	487040	.	T	A	.	.	MAF_INRAE=50.0;MAF_USDA=40.164
NC_035082.1	487042	.	T	C	.	.	MAF_INRAE=1.667;MAF_USDA=1.639
NC_035082.1	487048	.	T	G	.	.	MAF_INRAE=45.833;MAF_USDA=27.049
NC_035082.1	487053	.	T	G	.	.	MAF_USDA=1.639
NC_035082.1	487074	.	C	G	.	.	MAF_USDA=18.75
NC_035082.1	487086	.	T	A	.	.	MAF_INRAE=36.842;MAF_USDA=32.353
NC_035082.1	487092	.	C	T	.	.	MAF_USDA=5.738
NC_035082.1	487103	.	G	A	.	.	MAF_INRAE=5.833;MAF_USDA=24.706
NC_035082.1	487157	.	G	A	.	.	MAF_USDA=10.588
NC_035082.1	487174	.	C	T	.	.	MAF_USDA=1.639
NC_035082.1	487209	.	T	C	.	.	MAF_USDA=7.377
NC_035082.1	489977	.	T	C	.	.	MAF_USDA=30.488
NC_035082.1	490028	.	T	C	.	.	MAF_USDA=32.738
NC_035082.1	490103	.	A	G	.	.	MAF_USDA=8.333
NC_035082.1	490117	.	C	T	.	.	MAF_USDA=4.706
NC_035082.1	490227	.	G	A	.	.	MAF_USDA=4.167
NC_035082.1	490231	.	A	G	.	.	MAF_USDA=4.118
NC_035082.1	490248	.	T	C	.	.	MAF_INRAE=31.579;MAF_USDA=35.294
NC_035082.1	490256	.	C	T	.	.	MAF_INRAE=31.579;MAF_USDA=30.588
NC_035082.1	490270	.	C	T	.	.	MAF_INRAE=31.579;MAF_USDA=14.118
NC_035082.1	490278	.	A	G	.	.	MAF_INRAE=15.789;MAF_USDA=31.176
NC_035082.1	490307	.	C	T	.	.	MAF_USDA=4.118
NC_035082.1	490322	.	T	C	.	.	MAF_USDA=1.639
NC_035082.1	490324	.	T	G	.	.	MAF_USDA=1.639
NC_035082.1	490340	.	A	C	.	.	MAF_USDA=1.639
NC_035082.1	490350	.	T	C	.	.	MAF_USDA=29.412
NC_035082.1	490394	.	T	G	.	.	MAF_USDA=2.083
NC_035082.1	490406	.	T	C	.	.	MAF_USDA=31.25
NC_035082.1	490561	.	T	G	.	.	MAF_USDA=26.23
NC_035082.1	490563	.	T	G	.	.	MAF_USDA=4.167
NC_035082.1	490568	.	C	A	.	.	MAF_USDA=1.639
NC_035082.1	490577	.	C	A	.	.	MAF_USDA=2.459
NC_035082.1	490588	.	A	C	.	.	MAF_USDA=4.167
NC_035082.1	490648	.	C	T	.	.	MAF_USDA=8.197
NC_035082.1	490649	.	A	G	.	.	MAF_INRAE=6.667;MAF_USDA=24.706
NC_035082.1	490663	.	G	T	.	.	MAF_USDA=5.738
NC_035082.1	490681	.	G	C	.	.	MAF_INRAE=15.19;MAF_USDA=37.647
NC_035082.1	490736	.	A	G	.	.	MAF_USDA=3.279
NC_035082.1	490759	.	T	A	.	.	MAF_INRAE=15.789;MAF_USDA=5.882
NC_035082.1	490769	.	G	A	.	.	MAF_INRAE=26.316;MAF_USDA=38.235
NC_035082.1	490772	.	A	G	.	.	MAF_INRAE=8.228;MAF_USDA=9.412
NC_035082.1	490802	.	T	C	.	.	MAF_INRAE=19.62;MAF_USDA=5.294
NC_035082.1	490834	.	G	A	.	.	MAF_USDA=43.529
NC_035082.1	490860	.	A	T	.	.	MAF_USDA=2.459
NC_035082.1	491001	.	G	A	.	.	MAF_INRAE=2.632
NC_035082.1	491009	.	A	T	.	.	MAF_USDA=14.583
NC_035082.1	493036	.	G	T	.	.	MAF_USDA=37.5
NC_035082.1	493048	.	G	A	.	.	MAF_USDA=25.294
NC_035082.1	493067	.	A	G	.	.	MAF_USDA=10.0
NC_035082.1	493068	.	A	G	.	.	MAF_USDA=44.706
NC_035082.1	493072	.	C	T	.	.	MAF_USDA=22.941
NC_035082.1	493081	.	G	A	.	.	MAF_USDA=24.118
NC_035082.1	493082	.	T	G	.	.	MAF_USDA=3.279
NC_035082.1	493096	.	C	T	.	.	MAF_USDA=39.412
NC_035082.1	493106	.	T	G	.	.	MAF_USDA=17.647
NC_035082.1	493112	.	C	T	.	.	MAF_USDA=8.197
NC_035082.1	493113	.	A	T	.	.	MAF_INRAE=5.263
NC_035082.1	493119	.	C	T	.	.	MAF_USDA=4.167
NC_035082.1	493214	.	T	G	.	.	MAF_INRAE=2.632
NC_035082.1	493223	.	A	G	.	.	MAF_INRAE=1.667
NC_035082.1	493243	.	A	C	.	.	MAF_USDA=12.5
NC_035082.1	493570	.	C	A	.	.	MAF_INRAE=6.667
NC_035082.1	493586	.	T	A	.	.	MAF_INRAE=2.5
NC_035082.1	493618	.	C	A	.	.	MAF_INRAE=1.667
NC_035082.1	493691	.	A	G	.	.	MAF_USDA=6.557
NC_035082.1	493704	.	T	G	.	.	MAF_INRAE=15.789;MAF_USDA=40.0
NC_035082.1	493764	.	G	A	.	.	MAF_USDA=6.557
NC_035082.1	493836	.	G	T	.	.	MAF_USDA=4.167
NC_035082.1	493860	.	T	G	.	.	MAF_INRAE=8.333;MAF_USDA=1.639
NC_035082.1	493868	.	A	C	.	.	MAF_USDA=1.639
NC_035082.1	493871	.	T	G	.	.	MAF_USDA=13.529
NC_035082.1	493902	.	T	A	.	.	MAF_USDA=10.588
NC_035082.1	493903	.	G	T	.	.	MAF_USDA=10.588
NC_035082.1	493904	.	T	A	.	.	MAF_USDA=10.588
NC_035082.1	493912	.	G	A	.	.	MAF_USDA=39.412
NC_035082.1	493913	.	A	G	.	.	MAF_USDA=36.471
NC_035082.1	493958	.	C	A	.	.	MAF_USDA=2.459
NC_035082.1	493984	.	T	A	.	.	MAF_USDA=8.333
NC_035082.1	493987	.	G	A	.	.	MAF_INRAE=10.526
NC_035082.1	493999	.	C	A	.	.	MAF_USDA=5.738
NC_035082.1	494011	.	G	T	.	.	MAF_USDA=1.639
NC_035082.1	494044	.	C	T	.	.	MAF_USDA=14.583
NC_035082.1	494514	.	C	G	.	.	MAF_USDA=23.81
NC_035082.1	494827	.	A	C	.	.	MAF_USDA=12.5
NC_035082.1	494835	.	A	G	.	.	MAF_USDA=14.583
NC_035082.1	494849	.	C	G	.	.	MAF_USDA=14.706
NC_035082.1	494871	.	C	A	.	.	MAF_INRAE=10.526;MAF_USDA=4.762
NC_035082.1	494887	.	A	C	.	.	MAF_USDA=10.656
NC_035082.1	494904	.	C	A	.	.	MAF_USDA=6.557
NC_035082.1	494909	.	A	T	.	.	MAF_INRAE=15.789;MAF_USDA=45.833
NC_035082.1	494950	.	G	A	.	.	MAF_USDA=4.098
NC_035082.1	494966	.	C	A	.	.	MAF_INRAE=10.526;MAF_USDA=10.588
NC_035082.1	494971	.	A	T	.	.	MAF_INRAE=26.316;MAF_USDA=19.643
NC_035082.1	494979	.	A	T	.	.	MAF_INRAE=26.316;MAF_USDA=16.667
NC_035082.1	494980	.	C	A	.	.	MAF_USDA=4.167
NC_035082.1	495001	.	G	A	.	.	MAF_INRAE=10.526;MAF_USDA=10.588
NC_035082.1	495035	.	G	A	.	.	MAF_USDA=29.167
NC_035082.1	495076	.	G	A	.	.	MAF_USDA=16.667
NC_035082.1	495077	.	T	C	.	.	MAF_USDA=16.667
NC_035082.1	495643	.	T	C	.	.	MAF_USDA=8.333
NC_035082.1	495656	.	A	G	.	.	MAF_USDA=8.333
NC_035082.1	495679	.	G	A	.	.	MAF_USDA=6.25
NC_035082.1	495693	.	A	G	.	.	MAF_USDA=33.333
NC_035082.1	495744	.	G	A	.	.	MAF_USDA=6.25
NC_035082.1	495776	.	G	A	.	.	MAF_USDA=8.333
NC_035082.1	495796	.	C	T	.	.	MAF_USDA=6.25
NC_035082.1	495801	.	A	T	.	.	MAF_INRAE=5.263;MAF_USDA=1.765
NC_035082.1	495807	.	G	C	.	.	MAF_USDA=4.706
NC_035082.1	495841	.	C	T	.	.	MAF_USDA=1.639
NC_035082.1	495871	.	A	G	.	.	MAF_USDA=35.417
NC_035082.1	495898	.	A	T	.	.	MAF_USDA=24.706
NC_035082.1	495944	.	G	A	.	.	MAF_INRAE=26.316;MAF_USDA=23.529
NC_035082.1	495947	.	T	C	.	.	MAF_USDA=20.0
NC_035082.1	495951	.	C	A	.	.	MAF_USDA=4.167
NC_035082.1	495959	.	A	C	.	.	MAF_INRAE=26.316;MAF_USDA=37.5
NC_035082.1	495968	.	G	A	.	.	MAF_INRAE=42.105;MAF_USDA=29.167
NC_035082.1	496034	.	A	G	.	.	MAF_USDA=4.167
NC_035082.1	496044	.	C	G	.	.	MAF_USDA=4.918
NC_035082.1	496053	.	T	C	.	.	MAF_USDA=1.639
NC_035082.1	496084	.	T	C	.	.	MAF_USDA=1.639
NC_035082.1	496126	.	C	T	.	.	MAF_USDA=3.279
NC_035082.1	496137	.	A	G	.	.	MAF_USDA=7.377
NC_035082.1	496263	.	C	A	.	.	MAF_USDA=3.529
NC_035082.1	496266	.	T	G	.	.	MAF_USDA=3.279
NC_035082.1	496272	.	A	C	.	.	MAF_USDA=20.833
NC_035082.1	496281	.	C	T	.	.	MAF_USDA=12.941
NC_035082.1	496302	.	C	T	.	.	MAF_USDA=10.588
NC_035082.1	496315	.	G	T	.	.	MAF_USDA=6.25
NC_035082.1	496327	.	A	T	.	.	MAF_USDA=4.098
NC_035082.1	496337	.	T	C	.	.	MAF_USDA=18.75
NC_035082.1	496339	.	C	G	.	.	MAF_USDA=6.557
NC_035082.1	497419	.	A	C	.	.	MAF_USDA=23.78
NC_035082.1	497431	.	C	T	.	.	MAF_USDA=8.537
NC_035082.1	497459	.	G	C	.	.	MAF_INRAE=26.316;MAF_USDA=4.217
NC_035082.1	497513	.	C	T	.	.	MAF_INRAE=5.696;MAF_USDA=19.88
NC_035082.1	497545	.	T	A	.	.	MAF_USDA=11.176
NC_035082.1	497591	.	A	C	.	.	MAF_INRAE=48.734;MAF_USDA=21.176
NC_035082.1	497593	.	C	T	.	.	MAF_INRAE=26.667;MAF_USDA=12.353
NC_035082.1	497605	.	G	A	.	.	MAF_INRAE=6.962;MAF_USDA=7.059
NC_035082.1	497608	.	G	T	.	.	MAF_INRAE=4.167;MAF_USDA=10.0
NC_035082.1	497731	.	C	G	.	.	MAF_INRAE=28.481;MAF_USDA=8.824
NC_035082.1	497741	.	A	T	.	.	MAF_INRAE=5.833
NC_035082.1	497750	.	T	C	.	.	MAF_USDA=4.118
NC_035082.1	497798	.	C	G	.	.	MAF_USDA=4.918
NC_035082.1	497995	.	T	C	.	.	MAF_INRAE=18.987;MAF_USDA=18.824
NC_035082.1	498021	.	A	C	.	.	MAF_INRAE=11.392;MAF_USDA=24.706
NC_035082.1	498031	.	T	A	.	.	MAF_INRAE=5.696
NC_035082.1	498123	.	TA	TT	.	.	MAF_USDA=2.083
NC_035082.1	498124	.	A	T	.	.	MAF_INRAE=1.667
NC_035082.1	498147	.	T	G	.	.	MAF_INRAE=8.228;MAF_USDA=5.294
NC_035082.1	498237	.	C	T	.	.	MAF_USDA=1.639
NC_035082.1	498255	.	TTAGTATGGTCAGGGT	TTAGTATGGTCAGGGC	.	.	MAF_USDA=35.417
NC_035082.1	498409	.	C	G	.	.	MAF_USDA=20.833
NC_035082.1	498432	.	C	T	.	.	MAF_USDA=1.639
NC_035082.1	498435	.	A	G	.	.	MAF_USDA=4.098
NC_035082.1	498448	.	G	A	.	.	MAF_USDA=14.754
NC_035082.1	498451	.	G	A	.	.	MAF_USDA=17.059
NC_035082.1	498456	.	C	T	.	.	MAF_INRAE=5.0;MAF_USDA=2.459
NC_035082.1	498487	.	C	T	.	.	MAF_USDA=8.824
NC_035082.1	498515	.	T	G	.	.	MAF_USDA=7.377
NC_035082.1	498516	.	G	C	.	.	MAF_USDA=6.557
NC_035082.1	498544	.	T	A	.	.	MAF_USDA=2.5
NC_035082.1	498552	.	C	A	.	.	MAF_USDA=2.5
NC_035082.1	498557	.	A	G	.	.	MAF_USDA=5.882
NC_035082.1	498561	.	T	C	.	.	MAF_USDA=4.167
NC_035082.1	498622	.	A	G	.	.	MAF_USDA=2.083
NC_035082.1	498626	.	T	C	.	.	MAF_USDA=4.167
NC_035082.1	498718	.	G	A	.	.	MAF_USDA=41.304
NC_035082.1	498719	.	T	C	.	.	MAF_USDA=10.87
NC_035082.1	498730	.	C	T	.	.	MAF_USDA=32.609
NC_035082.1	498798	.	G	A	.	.	MAF_USDA=20.833
NC_035082.1	498815	.	G	A	.	.	MAF_USDA=12.5
NC_035082.1	498915	.	T	A	.	.	MAF_USDA=3.279
NC_035082.1	498925	.	A	C	.	.	MAF_USDA=2.459
NC_035082.1	498980	.	T	A	.	.	MAF_USDA=4.167
NC_035082.1	498981	.	G	T	.	.	MAF_USDA=2.459
NC_035082.1	499001	.	A	G	.	.	MAF_USDA=1.639
NC_035082.1	499003	.	A	G	.	.	MAF_USDA=1.639
NC_035082.1	499004	.	A	C	.	.	MAF_USDA=5.738
NC_035082.1	499090	.	C	A	.	.	MAF_USDA=2.459
NC_035082.1	499092	.	C	G	.	.	MAF_USDA=5.738
NC_035082.1	499120	.	A	T	.	.	MAF_USDA=1.639
NC_035082.1	499122	.	G	A	.	.	MAF_USDA=5.738
NC_035082.1	499140	.	G	T	.	.	MAF_USDA=8.333
NC_035082.1	499240	.	T	A	.	.	MAF_USDA=14.583
NC_035082.1	499302	.	G	A	.	.	MAF_INRAE=33.333;MAF_USDA=18.235
NC_035082.1	499351	.	G	T	.	.	MAF_INRAE=25.833;MAF_USDA=16.667
NC_035082.1	499388	.	T	G	.	.	MAF_INRAE=6.329;MAF_USDA=6.25
NC_035082.1	499421	.	A	G	.	.	MAF_USDA=10.417
NC_035082.1	499422	.	C	T	.	.	MAF_INRAE=1.667
NC_035082.1	499424	.	G	A	.	.	MAF_INRAE=2.5
NC_035082.1	499426	.	T	A	.	.	MAF_INRAE=5.833
NC_035082.1	499436	.	C	T	.	.	MAF_USDA=1.639
NC_035082.1	499470	.	G	T	.	.	MAF_USDA=11.765
NC_035082.1	499494	.	T	C	.	.	MAF_INRAE=1.667
NC_035082.1	499497	.	G	C	.	.	MAF_INRAE=5.833;MAF_USDA=9.016
NC_035082.1	499498	.	G	T	.	.	MAF_INRAE=23.333;MAF_USDA=11.765
NC_035082.1	499509	.	C	G	.	.	MAF_INRAE=42.105;MAF_USDA=20.588
NC_035082.1	499528	.	T	G	.	.	MAF_INRAE=1.667
NC_035082.1	499537	.	G	T	.	.	MAF_USDA=4.167
NC_035082.1	499585	.	C	A	.	.	MAF_USDA=2.459
NC_035082.1	499618	.	C	T	.	.	MAF_USDA=1.639
NC_035082.1	499622	.	A	G	.	.	MAF_INRAE=2.5;MAF_USDA=2.083
NC_035082.1	499657	.	G	A	.	.	MAF_INRAE=1.667;MAF_USDA=5.738
NC_035082.1	499661	.	G	A	.	.	MAF_USDA=1.639
NC_035082.1	499662	.	G	T	.	.	MAF_INRAE=5.833;MAF_USDA=1.639
NC_035082.1	499725	.	C	T	.	.	MAF_USDA=3.279
NC_035082.1	499740	.	A	G	.	.	MAF_USDA=2.459
NC_035082.1	499781	.	G	T	.	.	MAF_INRAE=20.886;MAF_USDA=3.529
NC_035082.1	499798	.	C	T	.	.	MAF_USDA=3.279
NC_035082.1	499801	.	A	T	.	.	MAF_USDA=8.333
NC_035082.1	499803	.	A	G	.	.	MAF_INRAE=5.833;MAF_USDA=6.557
NC_035082.1	499826	.	G	A	.	.	MAF_INRAE=27.848;MAF_USDA=20.588
NC_035082.1	499901	.	T	C	.	.	MAF_INRAE=37.342;MAF_USDA=22.353
NC_035082.1	499909	.	C	T	.	.	MAF_USDA=2.459
NC_035082.1	499920	.	G	A	.	.	MAF_USDA=3.279
NC_035082.1	499946	.	T	C	.	.	MAF_INRAE=5.833;MAF_USDA=5.738
NC_035082.1	499947	.	G	A	.	.	MAF_USDA=4.098
NC_035082.1	499985	.	T	A	.	.	MAF_USDA=4.098
NC_035082.1	500047	.	A	T	.	.	MAF_INRAE=4.43;MAF_USDA=1.765
NC_035082.1	500051	.	G	A	.	.	MAF_INRAE=27.848;MAF_USDA=19.412
NC_035082.1	500079	.	G	T	.	.	MAF_INRAE=1.667;MAF_USDA=6.557
NC_035082.1	500122	.	G	T	.	.	MAF_USDA=1.765
NC_035082.1	500140	.	A	C	.	.	MAF_USDA=3.279
NC_035082.1	500152	.	C	A	.	.	MAF_INRAE=3.333;MAF_USDA=4.706
NC_035082.1	500153	.	T	C	.	.	MAF_INRAE=1.667;MAF_USDA=5.738
NC_035082.1	500201	.	T	C	.	.	MAF_USDA=2.459
NC_035082.1	500239	.	C	T	.	.	MAF_INRAE=44.304;MAF_USDA=44.118
NC_035082.1	500246	.	T	G	.	.	MAF_USDA=2.459
NC_035082.1	500268	.	A	G	.	.	MAF_INRAE=5.833;MAF_USDA=9.016
NC_035082.1	500273	.	G	A	.	.	MAF_USDA=7.377
NC_035082.1	500288	.	C	A	.	.	MAF_USDA=3.279
NC_035082.1	500295	.	A	C	.	.	MAF_USDA=4.098
NC_035082.1	500302	.	A	T	.	.	MAF_INRAE=5.833;MAF_USDA=5.882
NC_035082.1	500303	.	T	G	.	.	MAF_INRAE=1.667;MAF_USDA=10.656
NC_035082.1	500304	.	A	C	.	.	MAF_INRAE=7.5
NC_035082.1	500306	.	T	G	.	.	MAF_INRAE=1.667;MAF_USDA=9.016
NC_035082.1	500319	.	C	T,G	.	.	MAF_INRAE=10.526;MAF_USDA=9.016
NC_035082.1	500320	.	C	A	.	.	MAF_USDA=2.459
NC_035082.1	500325	.	C	T	.	.	MAF_INRAE=1.667;MAF_USDA=5.738
NC_035082.1	500327	.	C	G	.	.	MAF_INRAE=1.667
NC_035082.1	500372	.	G	A	.	.	MAF_USDA=13.934
NC_035082.1	500439	.	C	A	.	.	MAF_USDA=1.639
NC_035082.1	500440	.	A	T	.	.	MAF_USDA=1.639
NC_035082.1	500444	.	C	A	.	.	MAF_USDA=6.557
NC_035082.1	500449	.	A	C	.	.	MAF_USDA=1.639
NC_035082.1	500588	.	A	T	.	.	MAF_INRAE=5.833
NC_035082.1	500648	.	G	T	.	.	MAF_USDA=1.807
NC_035082.1	500665	.	A	G	.	.	MAF_USDA=7.377
NC_035082.1	500667	.	A	C	.	.	MAF_USDA=8.333
NC_035082.1	500702	.	T	C	.	.	MAF_INRAE=6.667
NC_035082.1	500810	.	C	T	.	.	MAF_USDA=16.071
NC_035082.1	500811	.	G	T	.	.	MAF_USDA=20.833
NC_035082.1	500857	.	C	G	.	.	MAF_INRAE=1.667
NC_035082.1	500918	.	A	T	.	.	MAF_INRAE=10.833
NC_035082.1	500921	.	C	G	.	.	MAF_INRAE=2.5
NC_035082.1	500924	.	C	T	.	.	MAF_INRAE=15.833
NC_035082.1	500929	.	G	T	.	.	MAF_INRAE=10.0
NC_035082.1	500948	.	A	G	.	.	MAF_INRAE=2.5
NC_035082.1	500993	.	A	G	.	.	MAF_USDA=27.059
NC_035082.1	500995	.	C	T	.	.	MAF_USDA=2.353
NC_035082.1	500996	.	G	A	.	.	MAF_USDA=3.279
NC_035082.1	501013	.	T	C	.	.	MAF_USDA=1.639
NC_035082.1	501037	.	G	A	.	.	MAF_USDA=29.167
NC_035082.1	501045	.	G	A	.	.	MAF_INRAE=5.263
NC_035082.1	501054	.	G	T	.	.	MAF_INRAE=5.263;MAF_USDA=14.118
NC_035082.1	501079	.	C	T	.	.	MAF_INRAE=5.263;MAF_USDA=17.059
NC_035082.1	501081	.	G	T	.	.	MAF_USDA=17.059
NC_035082.1	501100	.	G	A	.	.	MAF_INRAE=28.481;MAF_USDA=17.059
NC_035082.1	501104	.	G	T	.	.	MAF_USDA=7.377
NC_035082.1	501153	.	G	A	.	.	MAF_USDA=4.918
NC_035082.1	501159	.	T	C	.	.	MAF_INRAE=39.241;MAF_USDA=22.941
NC_035082.1	501192	.	C	T	.	.	MAF_USDA=1.639
NC_035082.1	501200	.	G	T	.	.	MAF_INRAE=16.456;MAF_USDA=23.529
NC_035082.1	501206	.	C	T	.	.	MAF_USDA=2.941
NC_035082.1	501278	.	A	G	.	.	MAF_INRAE=33.333;MAF_USDA=41.765
NC_035082.1	501291	.	G	A	.	.	MAF_INRAE=28.481;MAF_USDA=12.353
NC_035082.1	501314	.	A	C	.	.	MAF_USDA=4.118
NC_035082.1	501341	.	A	C	.	.	MAF_INRAE=31.013;MAF_USDA=35.294
NC_035082.1	501383	.	T	C	.	.	MAF_INRAE=8.861;MAF_USDA=14.881
NC_035082.1	501397	.	T	A	.	.	MAF_INRAE=34.177;MAF_USDA=25.0
NC_035082.1	501477	.	C	G	.	.	MAF_INRAE=6.667;MAF_USDA=7.377
NC_035082.1	501487	.	G	T	.	.	MAF_INRAE=16.456;MAF_USDA=13.529
NC_035082.1	501494	.	C	T	.	.	MAF_INRAE=32.911;MAF_USDA=23.529
NC_035082.1	501506	.	C	T	.	.	MAF_USDA=1.639
NC_035082.1	501518	.	A	T	.	.	MAF_USDA=29.412
NC_035082.1	501539	.	C	T	.	.	MAF_USDA=6.25
NC_035082.1	501562	.	G	T	.	.	MAF_INRAE=4.43;MAF_USDA=1.765
NC_035082.1	501591	.	T	A	.	.	MAF_USDA=5.294
NC_035082.1	501592	.	C	T	.	.	MAF_USDA=5.294
NC_035082.1	501603	.	C	A	.	.	MAF_USDA=5.294
NC_035082.1	501616	.	A	G	.	.	MAF_USDA=4.167
NC_035082.1	501631	.	C	T	.	.	MAF_INRAE=22.152;MAF_USDA=17.647
NC_035082.1	501634	.	T	C	.	.	MAF_USDA=1.639
NC_035082.1	501636	.	C	T	.	.	MAF_USDA=3.279
NC_035082.1	501641	.	C	G	.	.	MAF_USDA=47.917
NC_035082.1	501673	.	C	G	.	.	MAF_USDA=39.634
NC_035082.1	501734	.	T	C	.	.	MAF_USDA=19.512
NC_035082.1	501735	.	A	T	.	.	MAF_USDA=5.488
NC_035082.1	501766	.	C	A	.	.	MAF_USDA=3.049
NC_035082.1	501790	.	A	G	.	.	MAF_USDA=4.545
NC_035082.1	501805	.	T	C	.	.	MAF_USDA=2.5
NC_035082.1	501816	.	T	C	.	.	MAF_USDA=12.048
NC_035082.1	501861	.	G	A	.	.	MAF_USDA=2.542
NC_035082.1	501906	.	A	G	.	.	MAF_USDA=39.024
NC_035082.1	502008	.	C	T	.	.	MAF_USDA=27.083
NC_035082.1	502055	.	A	C	.	.	MAF_USDA=31.25
NC_035082.1	502060	.	G	A	.	.	MAF_USDA=18.75
NC_035082.1	502078	.	A	T	.	.	MAF_USDA=4.167
NC_035082.1	502167	.	A	G	.	.	MAF_USDA=16.667
NC_035082.1	502215	.	C	T	.	.	MAF_USDA=22.917
NC_035082.1	502260	.	CAGAC	CAGAG	.	.	MAF_USDA=25.0
NC_035082.1	502376	.	T	C	.	.	MAF_USDA=36.364
NC_035082.1	502417	.	G	A	.	.	MAF_USDA=31.25
NC_035082.1	502441	.	C	T	.	.	MAF_USDA=37.5
NC_035082.1	502524	.	T	G	.	.	MAF_USDA=30.435
NC_035082.1	502597	.	G	T	.	.	MAF_USDA=10.417
NC_035082.1	502600	.	T	C	.	.	MAF_USDA=14.583
NC_035082.1	502611	.	C	T	.	.	MAF_USDA=19.565
NC_035082.1	502685	.	T	C	.	.	MAF_USDA=37.5
NC_035082.1	504102	.	T	C	.	.	MAF_INRAE=2.5
NC_035082.1	504118	.	C	T	.	.	MAF_INRAE=2.5
NC_035082.1	504172	.	T	C	.	.	MAF_USDA=1.639
NC_035082.1	504186	.	G	A	.	.	MAF_USDA=4.918
NC_035082.1	504221	.	G	T	.	.	MAF_USDA=4.167
NC_035082.1	504229	.	A	C	.	.	MAF_INRAE=22.152;MAF_USDA=3.529
NC_035082.1	504240	.	T	G	.	.	MAF_USDA=1.639
NC_035082.1	504276	.	T	C	.	.	MAF_USDA=4.167
NC_035082.1	504284	.	T	C	.	.	MAF_USDA=9.412
NC_035082.1	504321	.	T	A	.	.	MAF_USDA=2.459
NC_035082.1	504329	.	T	G	.	.	MAF_USDA=4.167
NC_035082.1	504392	.	A	C	.	.	MAF_INRAE=13.333;MAF_USDA=8.824
NC_035082.1	504396	.	G	T	.	.	MAF_INRAE=7.5
NC_035082.1	504435	.	G	A	.	.	MAF_INRAE=31.013;MAF_USDA=17.647
NC_035082.1	504452	.	C	T	.	.	MAF_USDA=5.294
NC_035082.1	504481	.	G	C	.	.	MAF_INRAE=35.443;MAF_USDA=30.588
NC_035082.1	504494	.	T	C	.	.	MAF_INRAE=13.333;MAF_USDA=11.176
NC_035082.1	504498	.	G	A	.	.	MAF_INRAE=20.886;MAF_USDA=3.529
NC_035082.1	504572	.	G	C	.	.	MAF_INRAE=12.025;MAF_USDA=15.294
NC_035082.1	504583	.	G	A	.	.	MAF_INRAE=21.519;MAF_USDA=15.294
NC_035082.1	504585	.	G	A	.	.	MAF_USDA=13.934
NC_035082.1	504610	.	G	A	.	.	MAF_INRAE=4.43;MAF_USDA=1.765
NC_035082.1	504614	.	G	T	.	.	MAF_INRAE=15.19
NC_035082.1	504632	.	C	T	.	.	MAF_INRAE=12.025;MAF_USDA=29.412
NC_035082.1	504671	.	C	T	.	.	MAF_INRAE=12.025;MAF_USDA=3.279
NC_035082.1	504698	.	C	G	.	.	MAF_USDA=8.824
NC_035082.1	504714	.	C	T	.	.	MAF_INRAE=15.19
NC_035082.1	504717	.	G	A	.	.	MAF_USDA=5.738
NC_035082.1	504719	.	A	C	.	.	MAF_INRAE=32.278;MAF_USDA=13.529
NC_035082.1	504755	.	C	A	.	.	MAF_INRAE=26.582;MAF_USDA=20.588
NC_035082.1	504822	.	C	T	.	.	MAF_USDA=33.529
NC_035082.1	504832	.	G	C	.	.	MAF_USDA=4.918
NC_035082.1	504835	.	T	C	.	.	MAF_INRAE=36.842;MAF_USDA=41.176
NC_035082.1	504836	.	A	G	.	.	MAF_USDA=37.647
NC_035082.1	504848	.	G	T	.	.	MAF_USDA=5.294
NC_035082.1	504863	.	T	A	.	.	MAF_USDA=1.176
NC_035082.1	504864	.	C	G	.	.	MAF_USDA=8.824
NC_035082.1	504873	.	G	T	.	.	MAF_USDA=14.706
NC_035082.1	504916	.	C	A	.	.	MAF_INRAE=21.519;MAF_USDA=4.706
NC_035082.1	504930	.	A	T	.	.	MAF_INRAE=5.263;MAF_USDA=3.279
NC_035082.1	504949	.	T	C	.	.	MAF_USDA=6.557
NC_035082.1	504959	.	G	C	.	.	MAF_INRAE=29.747;MAF_USDA=18.452
NC_035082.1	504970	.	T	C	.	.	MAF_INRAE=20.253;MAF_USDA=13.69
NC_035082.1	504971	.	C	T	.	.	MAF_INRAE=16.667
NC_035082.1	504972	.	G	T	.	.	MAF_INRAE=31.013;MAF_USDA=25.0
NC_035082.1	504999	.	T	C	.	.	MAF_INRAE=5.063;MAF_USDA=6.667
NC_035082.1	505008	.	C	T	.	.	MAF_INRAE=5.263;MAF_USDA=12.5
NC_035082.1	505010	.	A	C	.	.	MAF_USDA=3.333
NC_035082.1	505011	.	G	A	.	.	MAF_USDA=1.667
NC_035082.1	505031	.	C	A	.	.	MAF_INRAE=29.747;MAF_USDA=18.452
NC_035082.1	505078	.	A	T	.	.	MAF_INRAE=21.519;MAF_USDA=3.529
NC_035082.1	505082	.	G	A	.	.	MAF_INRAE=5.263;MAF_USDA=12.353
NC_035082.1	505096	.	A	G	.	.	MAF_INRAE=4.43;MAF_USDA=1.765
NC_035082.1	505172	.	T	C	.	.	MAF_INRAE=30.38;MAF_USDA=17.647
NC_035082.1	505220	.	A	C	.	.	MAF_INRAE=2.532;MAF_USDA=14.118
NC_035082.1	505399	.	T	C	.	.	MAF_USDA=8.197
NC_035082.1	505438	.	G	A	.	.	MAF_INRAE=39.873;MAF_USDA=46.471
NC_035082.1	505443	.	T	A	.	.	MAF_INRAE=1.667
NC_035082.1	505464	.	A	T	.	.	MAF_USDA=2.459
NC_035082.1	505465	.	G	T	.	.	MAF_INRAE=1.667
NC_035082.1	505470	.	A	C	.	.	MAF_INRAE=5.0;MAF_USDA=11.176
NC_035082.1	505480	.	T	C	.	.	MAF_INRAE=5.833;MAF_USDA=1.639
NC_035082.1	505486	.	A	T	.	.	MAF_INRAE=5.833;MAF_USDA=1.639
NC_035082.1	505493	.	C	T	.	.	MAF_USDA=2.459
NC_035082.1	505508	.	T	A	.	.	MAF_USDA=1.639
NC_035082.1	505512	.	A	G	.	.	MAF_INRAE=15.19
NC_035082.1	505529	.	A	T	.	.	MAF_INRAE=20.886;MAF_USDA=14.118
NC_035082.1	505534	.	A	G	.	.	MAF_USDA=3.279
NC_035082.1	505537	.	G	T	.	.	MAF_USDA=1.639
NC_035082.1	505610	.	A	G	.	.	MAF_INRAE=7.5
NC_035082.1	505620	.	A	C	.	.	MAF_INRAE=11.392;MAF_USDA=21.311
NC_035082.1	505661	.	T	C	.	.	MAF_INRAE=20.253;MAF_USDA=3.529
NC_035082.1	505676	.	G	T	.	.	MAF_INRAE=7.5
NC_035082.1	505705	.	G	A	.	.	MAF_INRAE=4.43;MAF_USDA=5.294
NC_035082.1	505734	.	G	A	.	.	MAF_INRAE=1.667;MAF_USDA=19.048
NC_035082.1	505763	.	T	G	.	.	MAF_INRAE=4.43;MAF_USDA=4.706
NC_035082.1	505792	.	C	A	.	.	MAF_INRAE=22.785;MAF_USDA=8.824
NC_035082.1	505795	.	A	G	.	.	MAF_INRAE=26.667;MAF_USDA=12.353
NC_035082.1	505804	.	T	C	.	.	MAF_USDA=1.639
NC_035082.1	505816	.	T	A	.	.	MAF_USDA=2.459
NC_035082.1	505818	.	A	C	.	.	MAF_INRAE=34.81;MAF_USDA=22.941
NC_035082.1	505870	.	A	C	.	.	MAF_USDA=4.918
NC_035082.1	505885	.	T	C	.	.	MAF_USDA=3.279
NC_035082.1	505945	.	G	T	.	.	MAF_USDA=6.25
NC_035082.1	505952	.	T	C	.	.	MAF_INRAE=22.785;MAF_USDA=10.0
NC_035082.1	505962	.	C	A	.	.	MAF_USDA=1.639
NC_035082.1	506007	.	C	T	.	.	MAF_USDA=1.639
NC_035082.1	506066	.	C	T	.	.	MAF_INRAE=5.696;MAF_USDA=2.459
NC_035082.1	506071	.	A	T	.	.	MAF_INRAE=43.671;MAF_USDA=44.706
NC_035082.1	506078	.	T	A	.	.	MAF_USDA=4.167
NC_035082.1	506086	.	T	C	.	.	MAF_USDA=2.353
NC_035082.1	506093	.	A	T	.	.	MAF_INRAE=47.468;MAF_USDA=48.824
NC_035082.1	506098	.	A	C	.	.	MAF_INRAE=48.101;MAF_USDA=45.294
NC_035082.1	506138	.	C	T	.	.	MAF_INRAE=32.278;MAF_USDA=30.588
NC_035082.1	506173	.	G	A	.	.	MAF_INRAE=2.5;MAF_USDA=5.294
NC_035082.1	506183	.	A	C	.	.	MAF_USDA=1.639
NC_035082.1	506185	.	A	T	.	.	MAF_INRAE=2.5;MAF_USDA=4.098
NC_035082.1	506194	.	A	G	.	.	MAF_USDA=1.639
NC_035082.1	506204	.	T	G	.	.	MAF_USDA=1.639
NC_035082.1	506206	.	A	G	.	.	MAF_USDA=1.639
NC_035082.1	506216	.	G	T	.	.	MAF_INRAE=7.5;MAF_USDA=17.647
NC_035082.1	506222	.	A	T	.	.	MAF_INRAE=47.468;MAF_USDA=43.452
NC_035082.1	506223	.	T	G	.	.	MAF_USDA=1.667
NC_035082.1	506224	.	G	T	.	.	MAF_INRAE=21.667;MAF_USDA=10.714
NC_035082.1	506308	.	C	T	.	.	MAF_INRAE=20.0;MAF_USDA=8.333
NC_035082.1	506309	.	A	T	.	.	MAF_INRAE=4.43;MAF_USDA=1.765
NC_035082.1	506310	.	C	A	.	.	MAF_INRAE=4.167;MAF_USDA=1.765
NC_035082.1	506354	.	T	G	.	.	MAF_INRAE=48.101;MAF_USDA=45.294
NC_035082.1	506433	.	G	A	.	.	MAF_INRAE=43.038;MAF_USDA=38.824
NC_035082.1	506437	.	A	C	.	.	MAF_INRAE=48.333;MAF_USDA=47.647
NC_035082.1	506477	.	C	A	.	.	MAF_USDA=3.279
NC_035082.1	506505	.	A	G	.	.	MAF_USDA=3.529
NC_035082.1	506520	.	G	A	.	.	MAF_INRAE=48.101;MAF_USDA=45.882
NC_035082.1	506545	.	A	T	.	.	MAF_INRAE=48.101;MAF_USDA=45.833
NC_035082.1	506551	.	C	A	.	.	MAF_INRAE=47.468;MAF_USDA=50.0
NC_035082.1	506618	.	C	T	.	.	MAF_USDA=1.639
NC_035082.1	506678	.	A	T	.	.	MAF_INRAE=5.263;MAF_USDA=16.471
NC_035082.1	506686	.	T	G	.	.	MAF_USDA=1.639
NC_035082.1	506687	.	A	T	.	.	MAF_USDA=1.639
NC_035082.1	506727	.	A	T	.	.	MAF_USDA=1.639
NC_035082.1	506732	.	A	C	.	.	MAF_INRAE=15.823;MAF_USDA=37.705
NC_035082.1	506769	.	A	G	.	.	MAF_INRAE=5.0
NC_035082.1	506809	.	A	G	.	.	MAF_INRAE=25.316;MAF_USDA=32.941
NC_035082.1	506848	.	T	A	.	.	MAF_USDA=1.639
NC_035082.1	507000	.	A	G	.	.	MAF_USDA=4.918
NC_035082.1	507098	.	C	T	.	.	MAF_INRAE=19.62;MAF_USDA=4.118
NC_035082.1	507167	.	A	G	.	.	MAF_INRAE=15.823;MAF_USDA=44.118
NC_035082.1	507197	.	A	G	.	.	MAF_USDA=2.353
NC_035082.1	507242	.	A	G	.	.	MAF_USDA=4.167
NC_035082.1	507247	.	T	G	.	.	MAF_USDA=1.639
NC_035082.1	507248	.	G	A	.	.	MAF_USDA=1.639
NC_035082.1	507261	.	A	T	.	.	MAF_USDA=4.098
NC_035082.1	507264	.	G	A	.	.	MAF_INRAE=22.152;MAF_USDA=2.941
NC_035082.1	507326	.	C	A	.	.	MAF_INRAE=5.263;MAF_USDA=17.059
NC_035082.1	507329	.	T	G	.	.	MAF_USDA=8.197
NC_035082.1	507378	.	C	G	.	.	MAF_USDA=4.167
NC_035082.1	507457	.	G	T	.	.	MAF_USDA=1.639
NC_035082.1	507482	.	A	T	.	.	MAF_USDA=7.059
NC_035082.1	507501	.	C	T	.	.	MAF_USDA=47.647
NC_035082.1	508181	.	C	T	.	.	MAF_USDA=27.083
NC_035082.1	508307	.	C	G	.	.	MAF_USDA=4.348
NC_035082.1	508345	.	T	C	.	.	MAF_USDA=15.217
NC_035082.1	508413	.	T	G	.	.	MAF_USDA=1.667
NC_035082.1	508458	.	G	A	.	.	MAF_INRAE=46.667;MAF_USDA=41.071
NC_035082.1	508519	.	C	T	.	.	MAF_USDA=6.667
NC_035082.1	508528	.	A	T	.	.	MAF_USDA=5.833
NC_035082.1	508529	.	A	T	.	.	MAF_USDA=1.667
NC_035082.1	508565	.	C	T	.	.	MAF_USDA=1.667
NC_035082.1	508579	.	G	T	.	.	MAF_USDA=1.667
NC_035082.1	508582	.	G	A	.	.	MAF_INRAE=24.051;MAF_USDA=16.071
NC_035082.1	508647	.	A	C	.	.	MAF_INRAE=49.367;MAF_USDA=32.143
NC_035082.1	508737	.	G	A	.	.	MAF_USDA=13.043
NC_035082.1	508763	.	TC	TA	.	.	MAF_USDA=39.13
NC_035082.1	508812	.	A	G	.	.	MAF_USDA=21.186
NC_035082.1	508814	.	A	C	.	.	MAF_INRAE=2.632;MAF_USDA=1.765
NC_035082.1	508843	.	C	T	.	.	MAF_INRAE=1.667
NC_035082.1	508870	.	G	T	.	.	MAF_USDA=1.639
NC_035082.1	508878	.	A	T	.	.	MAF_INRAE=1.667
NC_035082.1	508911	.	G	A	.	.	MAF_USDA=4.118
NC_035082.1	508914	.	C	A	.	.	MAF_USDA=4.118
NC_035082.1	509014	.	A	G	.	.	MAF_INRAE=50.0;MAF_USDA=40.588
NC_035082.1	509040	.	C	A	.	.	MAF_INRAE=5.696
NC_035082.1	509096	.	T	A	.	.	MAF_INRAE=37.975;MAF_USDA=42.353
NC_035082.1	509106	.	C	A	.	.	MAF_INRAE=39.241;MAF_USDA=37.059
NC_035082.1	509125	.	C	A	.	.	MAF_INRAE=5.0;MAF_USDA=11.176
NC_035082.1	509225	.	C	T	.	.	MAF_USDA=1.639
NC_035082.1	509226	.	G	A	.	.	MAF_USDA=1.639
NC_035082.1	509250	.	A	G	.	.	MAF_USDA=1.639
NC_035082.1	509281	.	C	T	.	.	MAF_USDA=1.639
NC_035082.1	509298	.	G	A	.	.	MAF_USDA=11.475
NC_035082.1	509311	.	G	A	.	.	MAF_INRAE=6.329
NC_035082.1	509316	.	G	C	.	.	MAF_USDA=1.639
NC_035082.1	509338	.	T	C	.	.	MAF_USDA=4.098
NC_035082.1	509397	.	A	C	.	.	MAF_USDA=4.167
NC_035082.1	509433	.	C	T	.	.	MAF_USDA=1.639
NC_035082.1	509493	.	C	A	.	.	MAF_USDA=1.639
NC_035082.1	509501	.	G	T	.	.	MAF_USDA=3.529
NC_035082.1	509537	.	T	C	.	.	MAF_USDA=2.083
NC_035082.1	509540	.	C	T	.	.	MAF_INRAE=5.263;MAF_USDA=16.667
NC_035082.1	509543	.	G	A	.	.	MAF_USDA=8.197
NC_035082.1	509544	.	A	G	.	.	MAF_INRAE=6.329;MAF_USDA=2.459
NC_035082.1	509578	.	C	T	.	.	MAF_USDA=1.639
NC_035082.1	509603	.	G	A	.	.	MAF_USDA=1.639
NC_035082.1	509638	.	A	T	.	.	MAF_INRAE=6.329;MAF_USDA=3.279
NC_035082.1	509644	.	A	G	.	.	MAF_INRAE=6.329;MAF_USDA=6.557
NC_035082.1	509652	.	C	G	.	.	MAF_USDA=1.639
NC_035082.1	509669	.	A	C	.	.	MAF_INRAE=3.333;MAF_USDA=14.583
NC_035082.1	509700	.	A	G	.	.	MAF_USDA=2.459
NC_035082.1	509704	.	T	C	.	.	MAF_USDA=4.098
NC_035082.1	509705	.	T	G	.	.	MAF_USDA=1.639
NC_035082.1	509719	.	A	G	.	.	MAF_USDA=1.639
NC_035082.1	509756	.	C	A	.	.	MAF_USDA=4.098
NC_035082.1	509826	.	G	C	.	.	MAF_USDA=1.639
NC_035082.1	509897	.	G	T	.	.	MAF_INRAE=20.886;MAF_USDA=3.529
NC_035082.1	509929	.	A	G	.	.	MAF_USDA=1.639
NC_035082.1	509960	.	T	A	.	.	MAF_USDA=14.583
NC_035082.1	509965	.	G	A	.	.	MAF_USDA=16.667
NC_035082.1	509966	.	C	A	.	.	MAF_USDA=14.583
NC_035082.1	510102	.	A	G	.	.	MAF_INRAE=2.5;MAF_USDA=3.529
NC_035082.1	510227	.	A	T	.	.	MAF_INRAE=5.263;MAF_USDA=24.706
NC_035082.1	510233	.	G	A	.	.	MAF_USDA=1.639
NC_035082.1	510242	.	C	A	.	.	MAF_USDA=4.167
NC_035082.1	510251	.	T	A	.	.	MAF_USDA=37.5
NC_035082.1	510257	.	C	T	.	.	MAF_INRAE=5.263
NC_035082.1	510263	.	T	C	.	.	MAF_INRAE=10.526;MAF_USDA=4.098
NC_035082.1	510280	.	C	A	.	.	MAF_USDA=2.459
NC_035082.1	510284	.	A	G	.	.	MAF_USDA=2.459
NC_035082.1	510301	.	T	C	.	.	MAF_INRAE=10.526;MAF_USDA=3.279
NC_035082.1	510337	.	C	T	.	.	MAF_USDA=1.724
NC_035082.1	510653	.	G	C	.	.	MAF_INRAE=2.5
NC_035082.1	510750	.	A	C	.	.	MAF_USDA=8.333
NC_035082.1	510849	.	A	G	.	.	MAF_USDA=1.667
NC_035082.1	510866	.	G	A	.	.	MAF_INRAE=42.105;MAF_USDA=43.529
NC_035082.1	510905	.	C	T	.	.	MAF_INRAE=5.263;MAF_USDA=15.294
NC_035082.1	510951	.	C	A	.	.	MAF_USDA=4.098
NC_035082.1	510968	.	T	C	.	.	MAF_INRAE=5.263;MAF_USDA=15.882
NC_035082.1	510978	.	G	T	.	.	MAF_INRAE=5.0;MAF_USDA=12.353
NC_035082.1	510991	.	T	C	.	.	MAF_INRAE=21.519;MAF_USDA=44.706
NC_035082.1	511002	.	C	T	.	.	MAF_USDA=1.639
NC_035082.1	511003	.	T	A	.	.	MAF_USDA=1.639
NC_035082.1	511025	.	C	A	.	.	MAF_INRAE=5.263;MAF_USDA=15.882
NC_035082.1	511058	.	G	T	.	.	MAF_INRAE=20.886;MAF_USDA=13.529
NC_035082.1	511138	.	G	C	.	.	MAF_INRAE=6.329;MAF_USDA=2.459
NC_035082.1	511202	.	A	G	.	.	MAF_USDA=1.639
NC_035082.1	511243	.	G	A	.	.	MAF_INRAE=4.43;MAF_USDA=4.167
NC_035082.1	511269	.	A	G	.	.	MAF_INRAE=26.316;MAF_USDA=8.333
NC_035082.1	511356	.	C	A	.	.	MAF_USDA=29.167
NC_035082.1	511370	.	A	G	.	.	MAF_USDA=18.75
NC_035082.1	511385	.	G	A	.	.	MAF_USDA=27.083
NC_035082.1	511407	.	G	A	.	.	MAF_USDA=4.167
NC_035082.1	511459	.	G	T	.	.	MAF_USDA=31.25
NC_035082.1	511506	.	C	T	.	.	MAF_USDA=8.333
NC_035082.1	511573	.	C	G	.	.	MAF_USDA=35.417
NC_035082.1	511605	.	G	A	.	.	MAF_USDA=29.167
NC_035082.1	511608	.	G	A	.	.	MAF_USDA=4.167
NC_035082.1	511901	.	A	C	.	.	MAF_USDA=10.417
NC_035082.1	511903	.	C	A	.	.	MAF_USDA=1.639
NC_035082.1	511925	.	G	A	.	.	MAF_USDA=1.639
NC_035082.1	511956	.	G	T	.	.	MAF_INRAE=1.667;MAF_USDA=12.5
NC_035082.1	511963	.	G	T	.	.	MAF_USDA=1.639
NC_035082.1	512028	.	C	T	.	.	MAF_INRAE=31.646;MAF_USDA=35.882
NC_035082.1	512047	.	T	G	.	.	MAF_USDA=4.098
NC_035082.1	512080	.	T	A	.	.	MAF_INRAE=7.5;MAF_USDA=1.667
NC_035082.1	512083	.	C	A	.	.	MAF_INRAE=10.526
NC_035082.1	512087	.	G	T	.	.	MAF_INRAE=21.053
NC_035082.1	512097	.	A	C	.	.	MAF_USDA=8.197
NC_035082.1	512098	.	A	G	.	.	MAF_USDA=11.176
NC_035082.1	512108	.	A	T	.	.	MAF_INRAE=47.368;MAF_USDA=45.294
NC_035082.1	512113	.	T	C	.	.	MAF_USDA=2.353
NC_035082.1	512130	.	G	A	.	.	MAF_INRAE=5.263;MAF_USDA=18.75
NC_035082.1	512192	.	G	C	.	.	MAF_USDA=18.824
NC_035082.1	512304	.	G	T	.	.	MAF_USDA=25.0
NC_035082.1	512321	.	A	G	.	.	MAF_USDA=37.5
NC_035082.1	515158	.	T	C	.	.	MAF_USDA=29.167
NC_035082.1	515206	.	C	G	.	.	MAF_USDA=31.25
NC_035082.1	515221	.	G	A	.	.	MAF_USDA=29.167
NC_035082.1	515273	.	G	A	.	.	MAF_USDA=31.25
NC_035082.1	515288	.	AT	AA	.	.	MAF_USDA=10.417
NC_035082.1	515340	.	T	G	.	.	MAF_INRAE=7.5
NC_035082.1	515359	.	T	G	.	.	MAF_INRAE=46.667;MAF_USDA=29.167
NC_035082.1	515390	.	T	C	.	.	MAF_USDA=16.667
NC_035082.1	515391	.	T	G	.	.	MAF_INRAE=46.667;MAF_USDA=29.167
NC_035082.1	515398	.	C	T	.	.	MAF_INRAE=6.667
NC_035082.1	515434	.	C	T	.	.	MAF_USDA=4.167
NC_035082.1	515449	.	C	T	.	.	MAF_USDA=29.167
NC_035082.1	515471	.	G	A	.	.	MAF_USDA=25.0
NC_035082.1	515474	.	G	A	.	.	MAF_USDA=4.167
NC_035082.1	515479	.	G	T	.	.	MAF_USDA=4.167
NC_035082.1	515497	.	C	T	.	.	MAF_USDA=47.917
NC_035082.1	515501	.	C	G	.	.	MAF_USDA=22.917
NC_035082.1	515502	.	C	A	.	.	MAF_USDA=6.25
NC_035082.1	515512	.	T	A	.	.	MAF_USDA=8.333
NC_035082.1	515622	.	C	T	.	.	MAF_USDA=27.083
NC_035082.1	519982	.	G	T	.	.	MAF_USDA=14.583
NC_035082.1	519993	.	G	C	.	.	MAF_USDA=12.5
NC_035082.1	519994	.	G	C	.	.	MAF_USDA=12.5
NC_035082.1	520092	.	G	T	.	.	MAF_USDA=1.639
NC_035082.1	520180	.	A	C	.	.	MAF_INRAE=49.367;MAF_USDA=34.706
NC_035082.1	520189	.	C	T	.	.	MAF_USDA=4.167
NC_035082.1	520196	.	A	T	.	.	MAF_USDA=4.098
NC_035082.1	520259	.	C	T	.	.	MAF_INRAE=44.304;MAF_USDA=21.176
NC_035082.1	520367	.	G	A	.	.	MAF_INRAE=5.263;MAF_USDA=7.059
NC_035082.1	520537	.	T	G	.	.	MAF_INRAE=5.263;MAF_USDA=7.059
NC_035082.1	520604	.	C	G	.	.	MAF_INRAE=26.582;MAF_USDA=15.294
NC_035082.1	520613	.	A	G	.	.	MAF_USDA=1.639
NC_035082.1	520637	.	G	T	.	.	MAF_USDA=2.459
NC_035082.1	520655	.	G	T	.	.	MAF_USDA=1.639
NC_035082.1	520663	.	T	C	.	.	MAF_INRAE=4.43;MAF_USDA=7.647
NC_035082.1	520683	.	G	A	.	.	MAF_INRAE=5.263;MAF_USDA=7.059
NC_035082.1	520703	.	G	T	.	.	MAF_INRAE=2.5;MAF_USDA=3.529
NC_035082.1	520782	.	C	G	.	.	MAF_INRAE=10.833;MAF_USDA=10.588
NC_035082.1	520900	.	A	T	.	.	MAF_INRAE=5.0;MAF_USDA=9.412
NC_035082.1	520970	.	C	T	.	.	MAF_USDA=3.279
NC_035082.1	521042	.	A	C	.	.	MAF_INRAE=5.696;MAF_USDA=11.475
NC_035082.1	521055	.	A	T	.	.	MAF_INRAE=5.063;MAF_USDA=13.529
NC_035082.1	521135	.	C	A	.	.	MAF_INRAE=19.62;MAF_USDA=9.412
NC_035082.1	521136	.	A	C	.	.	MAF_INRAE=15.833;MAF_USDA=9.412
NC_035082.1	521144	.	G	C	.	.	MAF_INRAE=5.696
NC_035082.1	521147	.	A	T	.	.	MAF_INRAE=19.62;MAF_USDA=9.412
NC_035082.1	521164	.	G	T	.	.	MAF_INRAE=48.101;MAF_USDA=24.118
NC_035082.1	521192	.	C	G	.	.	MAF_USDA=4.918
NC_035082.1	521196	.	G	A	.	.	MAF_USDA=1.639
NC_035082.1	521214	.	C	A	.	.	MAF_INRAE=19.62;MAF_USDA=8.824
NC_035082.1	521215	.	A	G	.	.	MAF_INRAE=15.833;MAF_USDA=8.824
NC_035082.1	521219	.	C	A	.	.	MAF_INRAE=15.833
NC_035082.1	521230	.	A	G	.	.	MAF_INRAE=20.253;MAF_USDA=8.824
NC_035082.1	521240	.	T	C	.	.	MAF_USDA=4.918
NC_035082.1	521246	.	C	A	.	.	MAF_INRAE=6.329;MAF_USDA=6.25
NC_035082.1	521292	.	A	T	.	.	MAF_INRAE=6.329;MAF_USDA=7.647
NC_035082.1	521293	.	T	A	.	.	MAF_INRAE=5.0;MAF_USDA=7.647
NC_035082.1	521304	.	C	A	.	.	MAF_INRAE=10.526;MAF_USDA=37.5
NC_035082.1	521320	.	G	T	.	.	MAF_USDA=11.176
NC_035082.1	521376	.	T	G	.	.	MAF_INRAE=10.526;MAF_USDA=25.294
NC_035082.1	521411	.	C	A	.	.	MAF_INRAE=10.526;MAF_USDA=9.524
NC_035082.1	523262	.	A	C	.	.	MAF_INRAE=13.291;MAF_USDA=13.636
NC_035082.1	523328	.	G	A	.	.	MAF_USDA=2.273
NC_035082.1	523337	.	T	C	.	.	MAF_INRAE=32.278;MAF_USDA=38.75
NC_035082.1	523647	.	G	T	.	.	MAF_USDA=3.39
NC_035082.1	523752	.	A	T	.	.	MAF_INRAE=5.263;MAF_USDA=11.364
NC_035082.1	523784	.	T	G	.	.	MAF_USDA=22.561
NC_035082.1	523822	.	G	T	.	.	MAF_USDA=6.818
NC_035082.1	526205	.	G	T	.	.	MAF_USDA=31.25
NC_035082.1	526215	.	T	G	.	.	MAF_USDA=12.5
NC_035082.1	526218	.	C	T	.	.	MAF_USDA=16.667
NC_035082.1	526260	.	T	A	.	.	MAF_USDA=8.824
NC_035082.1	526353	.	T	A	.	.	MAF_USDA=11.765
NC_035082.1	526371	.	T	G	.	.	MAF_USDA=25.882
NC_035082.1	526377	.	G	T	.	.	MAF_USDA=1.639
NC_035082.1	526431	.	C	T	.	.	MAF_INRAE=5.263;MAF_USDA=18.824
NC_035082.1	526432	.	G	A	.	.	MAF_USDA=2.459
NC_035082.1	526438	.	G	A	.	.	MAF_USDA=14.118
NC_035082.1	526449	.	G	A	.	.	MAF_INRAE=5.0;MAF_USDA=9.412
NC_035082.1	526458	.	G	A	.	.	MAF_INRAE=5.0;MAF_USDA=7.647
NC_035082.1	526487	.	C	A	.	.	MAF_INRAE=4.43;MAF_USDA=5.882
NC_035082.1	526493	.	G	A	.	.	MAF_INRAE=45.0;MAF_USDA=18.235
NC_035082.1	526526	.	T	G	.	.	MAF_USDA=4.918
NC_035082.1	526544	.	T	C	.	.	MAF_USDA=1.639
NC_035082.1	526629	.	G	A	.	.	MAF_USDA=4.098
NC_035082.1	526631	.	A	T	.	.	MAF_INRAE=9.167;MAF_USDA=11.176
NC_035082.1	526632	.	A	T	.	.	MAF_INRAE=9.167;MAF_USDA=11.176
NC_035082.1	526641	.	T	C	.	.	MAF_USDA=4.918
NC_035082.1	526647	.	A	T	.	.	MAF_INRAE=9.167;MAF_USDA=11.765
NC_035082.1	526677	.	C	A	.	.	MAF_USDA=2.459
NC_035082.1	526717	.	C	T	.	.	MAF_INRAE=5.263;MAF_USDA=14.118
NC_035082.1	526724	.	C	T	.	.	MAF_USDA=4.098
NC_035082.1	526761	.	T	C	.	.	MAF_USDA=4.918
NC_035082.1	526764	.	T	A	.	.	MAF_USDA=5.294
NC_035082.1	526776	.	C	A	.	.	MAF_USDA=5.294
NC_035082.1	526785	.	A	C	.	.	MAF_USDA=13.115
NC_035082.1	526793	.	G	A	.	.	MAF_INRAE=4.167;MAF_USDA=4.918
NC_035082.1	526799	.	T	C	.	.	MAF_INRAE=4.167
NC_035082.1	526863	.	C	A	.	.	MAF_USDA=4.167
NC_035082.1	526919	.	A	G	.	.	MAF_USDA=2.083
NC_035082.1	526937	.	C	A	.	.	MAF_USDA=8.333
NC_035082.1	527023	.	G	A	.	.	MAF_USDA=17.647
NC_035082.1	527066	.	C	A	.	.	MAF_INRAE=6.667;MAF_USDA=5.294
NC_035082.1	527078	.	G	T	.	.	MAF_USDA=1.639
NC_035082.1	527089	.	T	A	.	.	MAF_INRAE=1.667;MAF_USDA=12.5
NC_035082.1	527119	.	T	C	.	.	MAF_USDA=4.167
NC_035082.1	527163	.	T	C	.	.	MAF_USDA=1.639
NC_035082.1	527171	.	C	T	.	.	MAF_USDA=4.167
NC_035082.1	527198	.	T	G	.	.	MAF_INRAE=16.456;MAF_USDA=8.235
NC_035082.1	527200	.	G	C	.	.	MAF_INRAE=17.5
NC_035082.1	527248	.	T	A	.	.	MAF_INRAE=14.167;MAF_USDA=8.824
NC_035082.1	527331	.	G	T	.	.	MAF_INRAE=5.263;MAF_USDA=18.824
NC_035082.1	527344	.	C	T	.	.	MAF_USDA=8.197
NC_035082.1	527345	.	G	A	.	.	MAF_USDA=1.639
NC_035082.1	527352	.	T	C	.	.	MAF_INRAE=22.785;MAF_USDA=21.765
NC_035082.1	527357	.	A	G	.	.	MAF_INRAE=4.167;MAF_USDA=10.0
NC_035082.1	527367	.	T	C	.	.	MAF_INRAE=29.167
NC_035082.1	527369	.	C	T	.	.	MAF_INRAE=14.167;MAF_USDA=20.833
NC_035082.1	527385	.	G	A	.	.	MAF_INRAE=26.316;MAF_USDA=8.824
NC_035082.1	527493	.	C	G	.	.	MAF_INRAE=4.43;MAF_USDA=11.765
NC_035082.1	527592	.	C	T	.	.	MAF_USDA=4.167
NC_035082.1	527597	.	T	C	.	.	MAF_USDA=4.918
NC_035082.1	527639	.	C	A	.	.	MAF_INRAE=3.797;MAF_USDA=12.651
NC_035082.1	527664	.	G	A	.	.	MAF_INRAE=5.263
NC_035082.1	527812	.	C	T	.	.	MAF_INRAE=15.823;MAF_USDA=10.417
NC_035082.1	527995	.	G	A	.	.	MAF_INRAE=3.333;MAF_USDA=14.583
NC_035082.1	528017	.	T	C	.	.	MAF_USDA=12.5
NC_035082.1	528020	.	C	A	.	.	MAF_USDA=12.5
NC_035082.1	528164	.	G	T	.	.	MAF_USDA=15.294
NC_035082.1	528222	.	C	T	.	.	MAF_USDA=4.167
NC_035082.1	528384	.	T	C	.	.	MAF_USDA=34.783
NC_035082.1	530566	.	A	G	.	.	MAF_INRAE=34.177;MAF_USDA=28.235
NC_035082.1	530668	.	G	T	.	.	MAF_USDA=2.459
NC_035082.1	530669	.	T	A	.	.	MAF_USDA=2.459
NC_035082.1	530690	.	G	A	.	.	MAF_USDA=4.167
NC_035082.1	530707	.	A	G	.	.	MAF_USDA=2.941
NC_035082.1	530727	.	T	G	.	.	MAF_USDA=3.333
NC_035082.1	531836	.	G	T	.	.	MAF_INRAE=41.772;MAF_USDA=27.059
NC_035082.1	531925	.	A	T	.	.	MAF_USDA=4.167
NC_035082.1	532074	.	C	T	.	.	MAF_INRAE=17.089;MAF_USDA=8.235
NC_035082.1	532253	.	C	T	.	.	MAF_USDA=1.765
NC_035082.1	532323	.	C	T	.	.	MAF_INRAE=17.089;MAF_USDA=9.412
NC_035082.1	532352	.	A	G	.	.	MAF_INRAE=17.089;MAF_USDA=8.235
NC_035082.1	532412	.	T	C	.	.	MAF_USDA=4.918
NC_035082.1	532443	.	G	A	.	.	MAF_INRAE=14.557
NC_035082.1	532512	.	C	T	.	.	MAF_USDA=2.459
NC_035082.1	532515	.	G	T	.	.	MAF_USDA=8.333
NC_035082.1	532532	.	C	T	.	.	MAF_USDA=3.529
NC_035082.1	532539	.	G	A	.	.	MAF_USDA=39.583
NC_035082.1	532540	.	G	A	.	.	MAF_USDA=4.167
NC_035082.1	532541	.	C	T	.	.	MAF_USDA=7.377
NC_035082.1	532548	.	G	A	.	.	MAF_USDA=4.167
NC_035082.1	532593	.	A	C	.	.	MAF_USDA=3.529
NC_035082.1	532760	.	T	A	.	.	MAF_INRAE=6.329;MAF_USDA=11.765
NC_035082.1	532894	.	C	A	.	.	MAF_INRAE=4.43;MAF_USDA=4.118
NC_035082.1	532909	.	T	A	.	.	MAF_INRAE=3.333;MAF_USDA=8.235
NC_035082.1	532941	.	T	A	.	.	MAF_INRAE=16.456;MAF_USDA=8.235
NC_035082.1	532961	.	G	A	.	.	MAF_USDA=2.459
NC_035082.1	533022	.	C	T	.	.	MAF_INRAE=15.0;MAF_USDA=4.918
NC_035082.1	533025	.	A	C	.	.	MAF_INRAE=5.263;MAF_USDA=1.639
NC_035082.1	533082	.	T	G	.	.	MAF_INRAE=15.0;MAF_USDA=4.098
NC_035082.1	533084	.	G	A	.	.	MAF_INRAE=5.063
NC_035082.1	533154	.	C	T	.	.	MAF_USDA=4.167
NC_035082.1	533222	.	T	C	.	.	MAF_INRAE=32.911;MAF_USDA=42.941
NC_035082.1	533369	.	C	A	.	.	MAF_USDA=4.098
NC_035082.1	533393	.	C	G	.	.	MAF_INRAE=17.089;MAF_USDA=18.235
NC_035082.1	533579	.	C	A	.	.	MAF_USDA=8.235
NC_035082.1	533601	.	G	A	.	.	MAF_INRAE=5.833;MAF_USDA=1.639
NC_035082.1	533637	.	C	T	.	.	MAF_INRAE=15.19
NC_035082.1	533638	.	G	A	.	.	MAF_USDA=4.167
NC_035082.1	533688	.	G	A	.	.	MAF_USDA=3.529
NC_035082.1	533690	.	C	A	.	.	MAF_INRAE=10.759
NC_035082.1	533720	.	C	T	.	.	MAF_INRAE=14.557
NC_035082.1	533805	.	G	A	.	.	MAF_INRAE=1.667;MAF_USDA=4.706
NC_035082.1	533812	.	G	C	.	.	MAF_USDA=8.235
NC_035082.1	533825	.	G	A	.	.	MAF_USDA=2.459
NC_035082.1	533881	.	C	A	.	.	MAF_USDA=1.639
NC_035082.1	533919	.	T	A	.	.	MAF_USDA=3.279
NC_035082.1	533920	.	T	C	.	.	MAF_USDA=3.279
NC_035082.1	533973	.	C	T	.	.	MAF_INRAE=5.696;MAF_USDA=1.639
NC_035082.1	533995	.	G	C	.	.	MAF_INRAE=1.667;MAF_USDA=12.5
NC_035082.1	534022	.	G	A	.	.	MAF_USDA=1.639
NC_035082.1	534051	.	T	C	.	.	MAF_INRAE=6.329;MAF_USDA=1.639
NC_035082.1	534077	.	G	T	.	.	MAF_INRAE=10.127;MAF_USDA=24.118
NC_035082.1	534137	.	A	T	.	.	MAF_INRAE=5.833;MAF_USDA=1.639
NC_035082.1	534142	.	G	T	.	.	MAF_INRAE=5.696;MAF_USDA=13.529
NC_035082.1	534387	.	C	T	.	.	MAF_USDA=2.459
NC_035082.1	534401	.	G	C	.	.	MAF_INRAE=15.0;MAF_USDA=9.412
NC_035082.1	534949	.	T	G	.	.	MAF_USDA=14.583
NC_035082.1	535346	.	C	G	.	.	MAF_USDA=18.75
NC_035082.1	535406	.	T	C	.	.	MAF_INRAE=10.526;MAF_USDA=22.941
NC_035082.1	535432	.	A	T	.	.	MAF_USDA=21.765
NC_035082.1	535433	.	G	C	.	.	MAF_USDA=22.941
NC_035082.1	535475	.	A	G	.	.	MAF_USDA=1.639
NC_035082.1	535504	.	T	G	.	.	MAF_USDA=3.279
NC_035082.1	535511	.	A	G	.	.	MAF_USDA=31.25
NC_035082.1	535540	.	G	T	.	.	MAF_USDA=4.918
NC_035082.1	535583	.	G	A	.	.	MAF_USDA=5.738
NC_035082.1	535622	.	T	G	.	.	MAF_INRAE=26.316;MAF_USDA=8.333
NC_035082.1	535717	.	A	C	.	.	MAF_USDA=7.647
NC_035082.1	535770	.	C	A	.	.	MAF_USDA=2.353
NC_035082.1	535853	.	G	A	.	.	MAF_USDA=6.25
NC_035082.1	535872	.	T	C	.	.	MAF_USDA=4.167
NC_035082.1	535889	.	T	G	.	.	MAF_USDA=1.639
NC_035082.1	536012	.	T	A	.	.	MAF_INRAE=5.833;MAF_USDA=1.639
NC_035082.1	536096	.	C	T	.	.	MAF_USDA=2.459
NC_035082.1	536104	.	G	A	.	.	MAF_USDA=2.459
NC_035082.1	536151	.	C	A	.	.	MAF_INRAE=21.053;MAF_USDA=6.557
NC_035082.1	536161	.	T	A	.	.	MAF_INRAE=21.053;MAF_USDA=2.459
NC_035082.1	536173	.	A	C	.	.	MAF_INRAE=23.418;MAF_USDA=28.824
NC_035082.1	536267	.	A	G	.	.	MAF_INRAE=1.667
NC_035082.1	536484	.	G	C	.	.	MAF_INRAE=5.0
NC_035082.1	536560	.	C	G	.	.	MAF_USDA=12.353
NC_035082.1	536572	.	C	T	.	.	MAF_INRAE=1.667;MAF_USDA=3.279
NC_035082.1	536577	.	G	C	.	.	MAF_USDA=2.083
NC_035082.1	536578	.	T	A	.	.	MAF_USDA=2.083
NC_035082.1	536595	.	A	T	.	.	MAF_USDA=4.918
NC_035082.1	536659	.	C	A	.	.	MAF_USDA=12.353
NC_035082.1	536692	.	C	A	.	.	MAF_USDA=7.059
NC_035082.1	536727	.	A	G	.	.	MAF_USDA=2.459
NC_035082.1	536729	.	C	T	.	.	MAF_USDA=8.197
NC_035082.1	536731	.	G	T	.	.	MAF_USDA=1.639
NC_035082.1	536765	.	A	C	.	.	MAF_INRAE=2.632
NC_035082.1	536775	.	C	T	.	.	MAF_INRAE=2.632
NC_035082.1	539391	.	T	G	.	.	MAF_INRAE=2.5;MAF_USDA=14.583
NC_035082.1	539422	.	A	C	.	.	MAF_INRAE=2.5
NC_035082.1	539521	.	C	T	.	.	MAF_INRAE=6.667;MAF_USDA=20.588
NC_035082.1	539631	.	G	A	.	.	MAF_INRAE=6.667;MAF_USDA=15.882
NC_035082.1	539808	.	G	C	.	.	MAF_INRAE=1.667
NC_035082.1	539860	.	G	C	.	.	MAF_INRAE=11.392
NC_035082.1	539938	.	A	G	.	.	MAF_INRAE=5.833;MAF_USDA=1.639
NC_035082.1	540056	.	T	A	.	.	MAF_USDA=10.417
NC_035082.1	540066	.	C	T	.	.	MAF_USDA=16.667
NC_035082.1	540919	.	A	G	.	.	MAF_USDA=6.667
NC_035082.1	540986	.	G	C	.	.	MAF_USDA=6.557
NC_035082.1	541052	.	T	A	.	.	MAF_INRAE=6.962;MAF_USDA=2.459
NC_035082.1	541146	.	T	C	.	.	MAF_INRAE=4.167;MAF_USDA=1.765
NC_035082.1	541161	.	C	A	.	.	MAF_USDA=5.738
NC_035082.1	541162	.	T	C	.	.	MAF_USDA=1.639
NC_035082.1	541168	.	G	C	.	.	MAF_INRAE=21.053;MAF_USDA=2.459
NC_035082.1	541202	.	T	C	.	.	MAF_INRAE=1.667;MAF_USDA=9.836
NC_035082.1	541219	.	T	G	.	.	MAF_INRAE=1.667;MAF_USDA=10.656
NC_035082.1	541224	.	T	G	.	.	MAF_INRAE=1.667;MAF_USDA=9.836
NC_035082.1	541250	.	A	T	.	.	MAF_INRAE=1.667;MAF_USDA=9.836
NC_035082.1	541256	.	G	A	.	.	MAF_USDA=4.167
NC_035082.1	541319	.	G	A	.	.	MAF_USDA=4.098
NC_035082.1	541372	.	T	A	.	.	MAF_INRAE=10.526;MAF_USDA=3.529
NC_035082.1	541388	.	C	A	.	.	MAF_INRAE=3.333
NC_035082.1	541607	.	C	T	.	.	MAF_INRAE=12.658;MAF_USDA=2.459
NC_035082.1	541608	.	C	G	.	.	MAF_INRAE=11.667;MAF_USDA=2.459
NC_035082.1	541611	.	G	A	.	.	MAF_INRAE=6.962;MAF_USDA=17.059
NC_035082.1	541616	.	C	A	.	.	MAF_INRAE=12.658;MAF_USDA=2.459
NC_035082.1	541713	.	C	T	.	.	MAF_INRAE=3.333;MAF_USDA=5.294
NC_035082.1	541719	.	G	A	.	.	MAF_INRAE=47.468;MAF_USDA=39.412
NC_035082.1	541722	.	G	C	.	.	MAF_USDA=1.639
NC_035082.1	541725	.	T	G	.	.	MAF_INRAE=31.013;MAF_USDA=8.235
NC_035082.1	541751	.	A	G	.	.	MAF_INRAE=12.658
NC_035082.1	541755	.	G	T	.	.	MAF_INRAE=1.667;MAF_USDA=7.377
NC_035082.1	541830	.	G	T	.	.	MAF_INRAE=1.667;MAF_USDA=4.918
NC_035082.1	541963	.	C	T	.	.	MAF_INRAE=1.667
NC_035082.1	541972	.	C	T	.	.	MAF_USDA=1.639
NC_035082.1	542036	.	C	T	.	.	MAF_INRAE=18.987;MAF_USDA=6.471
NC_035082.1	542044	.	T	C	.	.	MAF_INRAE=4.167;MAF_USDA=1.639
NC_035082.1	542067	.	T	C	.	.	MAF_INRAE=4.167;MAF_USDA=3.279
NC_035082.1	542094	.	G	A	.	.	MAF_USDA=4.118
NC_035082.1	542107	.	A	C	.	.	MAF_INRAE=48.734;MAF_USDA=26.471
NC_035082.1	542128	.	T	G	.	.	MAF_INRAE=17.089;MAF_USDA=49.412
NC_035082.1	542129	.	G	T	.	.	MAF_USDA=11.176
NC_035082.1	542145	.	T	C	.	.	MAF_USDA=2.459
NC_035082.1	542157	.	C	T	.	.	MAF_INRAE=3.333;MAF_USDA=12.941
NC_035082.1	542168	.	A	C	.	.	MAF_USDA=1.765
NC_035082.1	542204	.	G	A	.	.	MAF_USDA=10.417
NC_035082.1	542245	.	T	C	.	.	MAF_INRAE=3.333;MAF_USDA=16.667
NC_035082.1	542252	.	C	A	.	.	MAF_USDA=1.639
NC_035082.1	542271	.	C	T	.	.	MAF_USDA=3.279
NC_035082.1	542322	.	C	T	.	.	MAF_INRAE=28.481;MAF_USDA=43.529
NC_035082.1	542373	.	C	G	.	.	MAF_USDA=1.639
NC_035082.1	542390	.	A	G	.	.	MAF_INRAE=7.5
NC_035082.1	542412	.	G	C	.	.	MAF_INRAE=5.263
NC_035082.1	542439	.	T	A	.	.	MAF_INRAE=4.167;MAF_USDA=2.5
NC_035082.1	542554	.	G	T	.	.	MAF_INRAE=19.62;MAF_USDA=32.353
NC_035082.1	542604	.	G	T	.	.	MAF_INRAE=13.924;MAF_USDA=4.167
NC_035082.1	542616	.	A	C	.	.	MAF_INRAE=13.924;MAF_USDA=15.882
NC_035082.1	542617	.	T	A	.	.	MAF_INRAE=15.0;MAF_USDA=13.529
NC_035082.1	542624	.	T	A	.	.	MAF_INRAE=13.924;MAF_USDA=12.353
NC_035082.1	542629	.	C	A	.	.	MAF_INRAE=10.526
NC_035082.1	542668	.	C	A	.	.	MAF_INRAE=11.667;MAF_USDA=16.471
NC_035082.1	542736	.	A	C	.	.	MAF_USDA=35.417
NC_035082.1	542826	.	C	T	.	.	MAF_USDA=20.833
NC_035082.1	542827	.	C	A	.	.	MAF_USDA=20.0
NC_035082.1	542830	.	A	G	.	.	MAF_USDA=21.667
NC_035082.1	542837	.	A	G	.	.	MAF_USDA=22.034
NC_035082.1	542843	.	C	T	.	.	MAF_USDA=21.186
NC_035082.1	542844	.	A	G	.	.	MAF_USDA=25.904
NC_035082.1	542851	.	A	T	.	.	MAF_USDA=31.25
NC_035082.1	542865	.	T	A	.	.	MAF_USDA=43.75
NC_035082.1	543025	.	T	A	.	.	MAF_USDA=22.024
NC_035082.1	543026	.	C	T	.	.	MAF_USDA=43.75
NC_035082.1	543069	.	C	T	.	.	MAF_USDA=4.098
NC_035082.1	543104	.	A	G	.	.	MAF_USDA=4.918
NC_035082.1	543107	.	C	T	.	.	MAF_USDA=4.918
NC_035082.1	543132	.	C	T	.	.	MAF_USDA=7.377
NC_035082.1	543186	.	T	C	.	.	MAF_USDA=7.627
NC_035082.1	543190	.	G	A	.	.	MAF_USDA=7.627
NC_035082.1	543202	.	A	C	.	.	MAF_USDA=8.333
NC_035082.1	543244	.	G	A	.	.	MAF_USDA=8.333
NC_035082.1	543375	.	G	C	.	.	MAF_USDA=2.083
NC_035082.1	543397	.	G	A	.	.	MAF_USDA=47.917
NC_035082.1	543682	.	A	C	.	.	MAF_USDA=4.167
NC_035082.1	543705	.	T	C	.	.	MAF_USDA=5.882
NC_035082.1	543723	.	C	T	.	.	MAF_USDA=33.333
NC_035082.1	543745	.	T	C	.	.	MAF_USDA=2.459
NC_035082.1	543789	.	T	C	.	.	MAF_USDA=39.583
NC_035082.1	543790	.	G	A	.	.	MAF_USDA=14.583
NC_035082.1	543843	.	C	T	.	.	MAF_USDA=5.833
NC_035082.1	543856	.	G	C	.	.	MAF_USDA=43.452
NC_035082.1	543877	.	G	A	.	.	MAF_USDA=8.333
NC_035082.1	543882	.	A	C	.	.	MAF_USDA=13.855
NC_035082.1	543883	.	T	C	.	.	MAF_USDA=8.235
NC_035082.1	543907	.	C	A	.	.	MAF_USDA=4.098
NC_035082.1	543909	.	C	T	.	.	MAF_USDA=6.25
NC_035082.1	543910	.	G	A	.	.	MAF_USDA=6.557
NC_035082.1	543917	.	A	G	.	.	MAF_USDA=11.475
NC_035082.1	543923	.	C	T	.	.	MAF_USDA=8.197
NC_035082.1	543949	.	C	T	.	.	MAF_USDA=6.25
NC_035082.1	543950	.	G	A	.	.	MAF_USDA=47.826
NC_035082.1	544157	.	G	A	.	.	MAF_USDA=41.667
NC_035082.1	544163	.	T	C	.	.	MAF_USDA=35.119
NC_035082.1	544184	.	G	A	.	.	MAF_USDA=48.824
NC_035082.1	544186	.	C	T	.	.	MAF_USDA=48.235
NC_035082.1	544190	.	G	A	.	.	MAF_USDA=42.353
NC_035082.1	544202	.	C	A	.	.	MAF_USDA=11.475
NC_035082.1	544215	.	G	T	.	.	MAF_USDA=4.167
NC_035082.1	544216	.	C	T	.	.	MAF_USDA=1.765
NC_035082.1	544223	.	C	T	.	.	MAF_USDA=1.639
NC_035082.1	544271	.	C	T	.	.	MAF_INRAE=47.368;MAF_USDA=15.574
NC_035082.1	544277	.	G	A	.	.	MAF_INRAE=47.368;MAF_USDA=5.738
NC_035082.1	544307	.	G	C	.	.	MAF_USDA=32.941
NC_035082.1	544319	.	A	G	.	.	MAF_USDA=8.197
NC_035082.1	544334	.	G	A	.	.	MAF_USDA=7.377
NC_035082.1	544344	.	G	A	.	.	MAF_USDA=4.918
NC_035082.1	544354	.	G	A	.	.	MAF_INRAE=6.667
NC_035082.1	544374	.	G	A	.	.	MAF_USDA=9.016
NC_035082.1	544383	.	C	A	.	.	MAF_USDA=1.639
NC_035082.1	544463	.	C	G	.	.	MAF_USDA=10.417
NC_035082.1	544532	.	A	G	.	.	MAF_INRAE=36.076;MAF_USDA=43.529
NC_035082.1	544562	.	T	C	.	.	MAF_INRAE=35.443;MAF_USDA=44.706
NC_035082.1	544575	.	G	A	.	.	MAF_INRAE=4.167;MAF_USDA=2.353
NC_035082.1	544595	.	T	A	.	.	MAF_INRAE=5.263;MAF_USDA=1.639
NC_035082.1	544596	.	A	T	.	.	MAF_INRAE=15.823;MAF_USDA=4.706
NC_035082.1	544627	.	C	A	.	.	MAF_INRAE=5.833;MAF_USDA=1.639
NC_035082.1	544636	.	T	A	.	.	MAF_USDA=1.639
NC_035082.1	544663	.	G	A	.	.	MAF_INRAE=12.025;MAF_USDA=4.918
NC_035082.1	544700	.	G	T	.	.	MAF_USDA=1.639
NC_035082.1	544733	.	C	G	.	.	MAF_INRAE=20.253
NC_035082.1	544734	.	A	G	.	.	MAF_INRAE=23.333
NC_035082.1	544772	.	C	T	.	.	MAF_INRAE=3.333;MAF_USDA=8.197
NC_035082.1	544969	.	T	C	.	.	MAF_INRAE=22.152;MAF_USDA=28.235
NC_035082.1	544975	.	C	T	.	.	MAF_INRAE=5.263
NC_035082.1	544997	.	G	A	.	.	MAF_USDA=8.197
NC_035082.1	545019	.	G	A	.	.	MAF_INRAE=42.405;MAF_USDA=38.235
NC_035082.1	545114	.	G	A	.	.	MAF_INRAE=10.759;MAF_USDA=11.765
NC_035082.1	545124	.	T	C	.	.	MAF_INRAE=10.759;MAF_USDA=11.765
NC_035082.1	545132	.	C	T	.	.	MAF_INRAE=10.759;MAF_USDA=11.765
NC_035082.1	545187	.	T	G	.	.	MAF_INRAE=20.253
NC_035082.1	545203	.	T	A	.	.	MAF_INRAE=15.823;MAF_USDA=12.5
NC_035082.1	545204	.	A	T	.	.	MAF_INRAE=12.5;MAF_USDA=12.5
NC_035082.1	545224	.	C	T	.	.	MAF_USDA=1.639
NC_035082.1	545236	.	C	A	.	.	MAF_USDA=5.882
NC_035082.1	545237	.	T	C	.	.	MAF_INRAE=8.333;MAF_USDA=22.941
NC_035082.1	545245	.	C	T	.	.	MAF_INRAE=1.667
NC_035082.1	545300	.	G	T	.	.	MAF_INRAE=12.658;MAF_USDA=18.235
NC_035082.1	545309	.	A	T	.	.	MAF_INRAE=12.025;MAF_USDA=4.098
NC_035082.1	545363	.	T	C	.	.	MAF_USDA=8.235
NC_035082.1	545374	.	G	A	.	.	MAF_INRAE=11.667;MAF_USDA=2.941
NC_035082.1	545409	.	C	T	.	.	MAF_USDA=8.197
NC_035082.1	545466	.	C	T	.	.	MAF_INRAE=31.646;MAF_USDA=5.738
NC_035082.1	545591	.	C	T	.	.	MAF_USDA=8.197
NC_035082.1	545601	.	A	G	.	.	MAF_USDA=4.167
NC_035082.1	545620	.	A	G	.	.	MAF_INRAE=3.333;MAF_USDA=9.836
NC_035082.1	545641	.	C	T	.	.	MAF_INRAE=11.392;MAF_USDA=5.738
NC_035082.1	545676	.	G	A	.	.	MAF_INRAE=3.333;MAF_USDA=9.836
NC_035082.1	545702	.	G	T	.	.	MAF_INRAE=14.557
NC_035082.1	545761	.	T	C	.	.	MAF_INRAE=3.333;MAF_USDA=10.656
NC_035082.1	545813	.	A	G	.	.	MAF_INRAE=42.405;MAF_USDA=37.647
NC_035082.1	545903	.	A	T	.	.	MAF_USDA=3.529
NC_035082.1	545934	.	C	A	.	.	MAF_INRAE=15.19
NC_035082.1	545969	.	A	G	.	.	MAF_USDA=1.639
NC_035082.1	545981	.	T	C	.	.	MAF_USDA=16.667
NC_035082.1	545989	.	G	T	.	.	MAF_USDA=10.588
NC_035082.1	545991	.	T	G	.	.	MAF_USDA=7.377
NC_035082.1	546012	.	G	T	.	.	MAF_USDA=5.0
NC_035082.1	546045	.	C	T	.	.	MAF_USDA=2.542
NC_035082.1	546052	.	T	G	.	.	MAF_INRAE=1.667
NC_035082.1	546055	.	T	G	.	.	MAF_INRAE=1.667
NC_035082.1	546081	.	T	C	.	.	MAF_USDA=34.94
NC_035082.1	546129	.	T	C	.	.	MAF_USDA=7.377
NC_035082.1	546158	.	T	A	.	.	MAF_USDA=34.426
NC_035082.1	546159	.	G	T	.	.	MAF_USDA=36.885
NC_035082.1	546178	.	G	T	.	.	MAF_USDA=21.311
NC_035082.1	546179	.	A	T	.	.	MAF_USDA=6.557
NC_035082.1	546725	.	T	G	.	.	MAF_USDA=4.918
NC_035082.1	546726	.	T	A	.	.	MAF_USDA=4.918
NC_035082.1	546727	.	G	T	.	.	MAF_USDA=4.918
NC_035082.1	546747	.	A	T	.	.	MAF_USDA=5.738
NC_035082.1	546748	.	T	G	.	.	MAF_USDA=4.918
NC_035082.1	546872	.	T	A	.	.	MAF_INRAE=3.333;MAF_USDA=9.836
NC_035082.1	546881	.	G	T	.	.	MAF_INRAE=41.772;MAF_USDA=42.353
NC_035082.1	546965	.	C	T	.	.	MAF_USDA=3.279
NC_035082.1	547024	.	T	C	.	.	MAF_INRAE=22.152;MAF_USDA=23.529
NC_035082.1	547034	.	T	C	.	.	MAF_INRAE=5.833;MAF_USDA=11.765
NC_035082.1	547094	.	C	T	.	.	MAF_INRAE=20.886
NC_035082.1	547141	.	C	T	.	.	MAF_INRAE=35.443;MAF_USDA=48.824
NC_035082.1	547191	.	C	T	.	.	MAF_INRAE=7.5
NC_035082.1	547206	.	C	A	.	.	MAF_INRAE=8.333;MAF_USDA=8.824
NC_035082.1	547211	.	C	A	.	.	MAF_USDA=4.167
NC_035082.1	547218	.	C	A	.	.	MAF_INRAE=32.911;MAF_USDA=5.738
NC_035082.1	547243	.	T	G	.	.	MAF_USDA=2.083
NC_035082.1	547251	.	C	A	.	.	MAF_INRAE=4.167;MAF_USDA=12.353
NC_035082.1	547320	.	G	C	.	.	MAF_INRAE=32.911;MAF_USDA=46.471
NC_035082.1	547390	.	C	T	.	.	MAF_INRAE=1.667
NC_035082.1	547406	.	A	C	.	.	MAF_INRAE=2.5;MAF_USDA=9.016
NC_035082.1	547413	.	G	T	.	.	MAF_USDA=2.941
NC_035082.1	547416	.	G	A	.	.	MAF_INRAE=2.5;MAF_USDA=9.016
NC_035082.1	547417	.	T	A	.	.	MAF_USDA=1.639
NC_035082.1	547422	.	C	T	.	.	MAF_INRAE=22.152;MAF_USDA=32.353
NC_035082.1	547493	.	C	A	.	.	MAF_INRAE=3.333;MAF_USDA=9.016
NC_035082.1	547504	.	A	C	.	.	MAF_USDA=1.639
NC_035082.1	547566	.	C	T	.	.	MAF_INRAE=3.333;MAF_USDA=8.197
NC_035082.1	547600	.	T	G	.	.	MAF_INRAE=27.848;MAF_USDA=3.279
NC_035082.1	547622	.	G	T	.	.	MAF_USDA=1.639
NC_035082.1	547668	.	A	C	.	.	MAF_INRAE=3.333;MAF_USDA=17.059
NC_035082.1	547669	.	A	C	.	.	MAF_USDA=4.167
NC_035082.1	547671	.	A	T	.	.	MAF_INRAE=35.0;MAF_USDA=17.059
NC_035082.1	547672	.	T	A	.	.	MAF_INRAE=4.167;MAF_USDA=2.941
NC_035082.1	547673	.	T	A	.	.	MAF_INRAE=4.167;MAF_USDA=1.765
NC_035082.1	547674	.	T	G	.	.	MAF_INRAE=3.333;MAF_USDA=9.016
NC_035082.1	547731	.	G	T	.	.	MAF_INRAE=10.0
NC_035082.1	547850	.	C	T	.	.	MAF_INRAE=4.167;MAF_USDA=4.167
NC_035082.1	547902	.	A	G	.	.	MAF_INRAE=43.671;MAF_USDA=45.181
NC_035082.1	548015	.	G	T	.	.	MAF_INRAE=45.57;MAF_USDA=42.941
NC_035082.1	548017	.	A	T	.	.	MAF_INRAE=45.0;MAF_USDA=42.353
NC_035082.1	548045	.	C	T	.	.	MAF_INRAE=6.667;MAF_USDA=8.824
NC_035082.1	548053	.	A	T	.	.	MAF_INRAE=3.333;MAF_USDA=9.016
NC_035082.1	548059	.	A	G	.	.	MAF_USDA=1.639
NC_035082.1	548106	.	T	C	.	.	MAF_INRAE=8.333;MAF_USDA=18.824
NC_035082.1	548108	.	A	G	.	.	MAF_INRAE=8.333;MAF_USDA=18.824
NC_035082.1	548113	.	G	A	.	.	MAF_INRAE=8.333;MAF_USDA=18.235
NC_035082.1	548219	.	G	T	.	.	MAF_INRAE=41.772;MAF_USDA=48.824
NC_035082.1	548220	.	A	T	.	.	MAF_INRAE=40.0;MAF_USDA=48.824
NC_035082.1	548246	.	G	A	.	.	MAF_INRAE=3.333;MAF_USDA=8.197
NC_035082.1	548254	.	T	G	.	.	MAF_INRAE=3.333;MAF_USDA=9.016
NC_035082.1	548258	.	A	T	.	.	MAF_USDA=2.459
NC_035082.1	548272	.	T	C	.	.	MAF_INRAE=15.823;MAF_USDA=20.0
NC_035082.1	548328	.	C	T	.	.	MAF_INRAE=3.333
NC_035082.1	548375	.	C	A	.	.	MAF_USDA=3.529
NC_035082.1	548390	.	G	A	.	.	MAF_USDA=4.118
NC_035082.1	548433	.	C	T	.	.	MAF_USDA=12.353
NC_035082.1	548436	.	A	T	.	.	MAF_USDA=5.738
NC_035082.1	548462	.	A	C	.	.	MAF_USDA=6.557
NC_035082.1	548469	.	A	G	.	.	MAF_USDA=9.836
NC_035082.1	548478	.	C	A	.	.	MAF_USDA=2.353
NC_035082.1	548494	.	A	G	.	.	MAF_USDA=8.235
NC_035082.1	548623	.	C	T	.	.	MAF_USDA=8.197
NC_035082.1	548750	.	A	G	.	.	MAF_USDA=4.706
NC_035082.1	548754	.	T	C	.	.	MAF_USDA=8.333
NC_035082.1	548778	.	G	A	.	.	MAF_USDA=5.738
NC_035082.1	548848	.	T	G	.	.	MAF_USDA=7.377
NC_035082.1	548867	.	G	T	.	.	MAF_USDA=7.377
NC_035082.1	548892	.	C	T	.	.	MAF_USDA=1.639
NC_035082.1	548992	.	G	C	.	.	MAF_USDA=3.279
NC_035082.1	549044	.	T	C	.	.	MAF_USDA=48.824
NC_035082.1	549075	.	A	G	.	.	MAF_USDA=2.459
NC_035082.1	549079	.	C	T	.	.	MAF_USDA=1.639
NC_035082.1	549179	.	G	A	.	.	MAF_INRAE=8.333;MAF_USDA=1.639
NC_035082.1	549248	.	G	T	.	.	MAF_USDA=5.738
NC_035082.1	549252	.	A	G	.	.	MAF_USDA=5.738
NC_035082.1	549276	.	A	T	.	.	MAF_INRAE=2.5
NC_035082.1	549331	.	G	T	.	.	MAF_USDA=42.941
NC_035082.1	549343	.	T	C	.	.	MAF_USDA=4.118
NC_035082.1	549357	.	C	G	.	.	MAF_USDA=4.098
NC_035082.1	549427	.	C	G	.	.	MAF_USDA=8.235
NC_035082.1	549436	.	G	A	.	.	MAF_USDA=45.882
NC_035082.1	549457	.	G	A	.	.	MAF_USDA=1.667
NC_035082.1	549471	.	C	T	.	.	MAF_USDA=8.197
NC_035082.1	549517	.	G	T	.	.	MAF_USDA=5.882
NC_035082.1	549624	.	T	C	.	.	MAF_USDA=45.181
NC_035082.1	549641	.	G	C	.	.	MAF_USDA=1.667
NC_035082.1	549653	.	C	A	.	.	MAF_USDA=44.048
NC_035082.1	549657	.	C	T	.	.	MAF_USDA=5.357
NC_035082.1	549663	.	T	A	.	.	MAF_USDA=2.381
NC_035082.1	549683	.	G	A	.	.	MAF_USDA=3.279
NC_035082.1	549700	.	G	T	.	.	MAF_USDA=4.118
NC_035082.1	549703	.	C	A	.	.	MAF_USDA=20.588
NC_035082.1	549741	.	A	T	.	.	MAF_USDA=41.765
NC_035082.1	549757	.	T	A	.	.	MAF_USDA=41.765
NC_035082.1	549764	.	C	T	.	.	MAF_USDA=47.647
NC_035082.1	549776	.	G	T	.	.	MAF_USDA=4.167
NC_035082.1	549837	.	G	A	.	.	MAF_USDA=4.762
NC_035082.1	549879	.	A	T	.	.	MAF_USDA=8.333
NC_035082.1	549881	.	C	G	.	.	MAF_USDA=8.333
NC_035082.1	549888	.	T	A	.	.	MAF_USDA=26.471
NC_035082.1	549889	.	A	C	.	.	MAF_USDA=4.918
NC_035082.1	549908	.	T	C	.	.	MAF_USDA=18.824
NC_035082.1	549940	.	C	T	.	.	MAF_USDA=2.542
NC_035082.1	549969	.	A	G	.	.	MAF_USDA=1.667
NC_035082.1	549996	.	A	T	.	.	MAF_USDA=3.333
NC_035082.1	550004	.	T	C	.	.	MAF_USDA=12.048
NC_035082.1	550009	.	G	C	.	.	MAF_USDA=16.867
NC_035082.1	550017	.	G	A	.	.	MAF_USDA=4.167
NC_035082.1	550034	.	T	G	.	.	MAF_USDA=4.819
NC_035082.1	550044	.	G	A	.	.	MAF_USDA=20.482
NC_035082.1	550060	.	A	G	.	.	MAF_USDA=43.976
NC_035082.1	550082	.	T	A	.	.	MAF_USDA=2.459
NC_035082.1	550092	.	C	T	.	.	MAF_USDA=39.412
NC_035082.1	550146	.	C	A	.	.	MAF_USDA=4.098
NC_035082.1	550173	.	G	T	.	.	MAF_USDA=13.095
NC_035082.1	550174	.	C	T	.	.	MAF_USDA=13.095
NC_035082.1	550182	.	G	A	.	.	MAF_USDA=3.333
NC_035082.1	550195	.	G	T	.	.	MAF_USDA=2.381
NC_035082.1	550249	.	G	A	.	.	MAF_USDA=4.167
NC_035082.1	550270	.	G	A	.	.	MAF_USDA=6.557
NC_035082.1	550294	.	T	A	.	.	MAF_USDA=30.588
NC_035082.1	550302	.	G	A	.	.	MAF_USDA=7.647
NC_035082.1	550305	.	A	T	.	.	MAF_USDA=4.706
NC_035082.1	550314	.	G	A	.	.	MAF_USDA=1.639
NC_035082.1	550349	.	T	A	.	.	MAF_USDA=4.706
NC_035082.1	550388	.	A	T	.	.	MAF_USDA=9.016
NC_035082.1	550403	.	C	T	.	.	MAF_USDA=6.557
NC_035082.1	550404	.	G	A	.	.	MAF_USDA=1.639
NC_035082.1	550410	.	T	A	.	.	MAF_USDA=12.5
NC_035082.1	550448	.	A	T	.	.	MAF_USDA=12.5
NC_035082.1	550473	.	G	A	.	.	MAF_USDA=5.738
NC_035082.1	550487	.	A	G	.	.	MAF_USDA=31.765
NC_035082.1	550537	.	A	G	.	.	MAF_USDA=1.639
NC_035082.1	550543	.	G	A	.	.	MAF_USDA=19.412
NC_035082.1	550562	.	G	A	.	.	MAF_USDA=1.639
NC_035082.1	550564	.	A	C	.	.	MAF_USDA=1.639
NC_035082.1	550574	.	T	C	.	.	MAF_USDA=32.353
NC_035082.1	550605	.	T	G	.	.	MAF_USDA=2.459
NC_035082.1	550679	.	G	A	.	.	MAF_USDA=8.197
NC_035082.1	550715	.	C	G	.	.	MAF_USDA=6.471
NC_035082.1	550879	.	T	A	.	.	MAF_USDA=28.824
NC_035082.1	550966	.	A	G	.	.	MAF_USDA=31.176
NC_035082.1	551037	.	A	C	.	.	MAF_USDA=2.459
NC_035082.1	551125	.	C	A	.	.	MAF_USDA=28.235
NC_035082.1	551160	.	A	G	.	.	MAF_USDA=20.238
NC_035082.1	551213	.	C	T	.	.	MAF_USDA=17.059
NC_035082.1	551224	.	C	A	.	.	MAF_USDA=27.647
NC_035082.1	551322	.	C	T	.	.	MAF_USDA=9.016
NC_035082.1	551411	.	T	C	.	.	MAF_USDA=24.706
NC_035082.1	551464	.	C	A	.	.	MAF_USDA=18.824
NC_035082.1	551507	.	G	T	.	.	MAF_USDA=1.639
NC_035082.1	551515	.	G	A	.	.	MAF_USDA=19.412
NC_035082.1	551695	.	G	T	.	.	MAF_USDA=3.279
NC_035082.1	551723	.	T	G	.	.	MAF_USDA=25.0
NC_035082.1	551729	.	C	T	.	.	MAF_USDA=17.647
NC_035082.1	551750	.	A	G	.	.	MAF_USDA=17.059
NC_035082.1	551808	.	G	A	.	.	MAF_USDA=17.059
NC_035082.1	551821	.	C	T	.	.	MAF_USDA=5.294
NC_035082.1	551842	.	G	A	.	.	MAF_USDA=8.197
NC_035082.1	551848	.	G	A	.	.	MAF_USDA=17.647
NC_035082.1	551862	.	A	C	.	.	MAF_USDA=18.235
NC_035082.1	551918	.	G	T	.	.	MAF_USDA=2.459
NC_035082.1	551967	.	G	T	.	.	MAF_USDA=4.706
NC_035082.1	552010	.	C	T	.	.	MAF_USDA=18.824
NC_035082.1	552051	.	C	T	.	.	MAF_USDA=4.118
NC_035082.1	552052	.	A	T	.	.	MAF_USDA=4.118
NC_035082.1	552074	.	T	C	.	.	MAF_USDA=8.197
NC_035082.1	552075	.	G	T	.	.	MAF_USDA=2.459
NC_035082.1	552076	.	T	C	.	.	MAF_USDA=2.459
NC_035082.1	552135	.	C	A	.	.	MAF_USDA=2.459
NC_035082.1	552149	.	G	T	.	.	MAF_USDA=2.459
NC_035082.1	552157	.	G	T	.	.	MAF_USDA=4.167
NC_035082.1	552247	.	T	A	.	.	MAF_USDA=25.882
NC_035082.1	552248	.	T	A	.	.	MAF_USDA=5.294
NC_035082.1	552272	.	G	A	.	.	MAF_USDA=21.084
NC_035082.1	552340	.	C	T	.	.	MAF_USDA=13.253
NC_035082.1	552346	.	A	C	.	.	MAF_USDA=31.928
NC_035082.1	552406	.	G	A	.	.	MAF_USDA=7.377
NC_035082.1	552428	.	G	T	.	.	MAF_USDA=9.322
NC_035082.1	552457	.	G	T	.	.	MAF_USDA=4.098
NC_035082.1	552467	.	G	T	.	.	MAF_USDA=4.098
NC_035082.1	552474	.	A	G	.	.	MAF_USDA=4.098
NC_035082.1	552475	.	G	A	.	.	MAF_USDA=9.016
NC_035082.1	552567	.	T	A	.	.	MAF_USDA=1.667
NC_035082.1	552625	.	G	C	.	.	MAF_USDA=22.917
NC_035082.1	552642	.	C	T	.	.	MAF_USDA=32.353
NC_035082.1	552655	.	G	A	.	.	MAF_USDA=6.548
NC_035082.1	552684	.	G	A	.	.	MAF_USDA=5.882
NC_035082.1	552745	.	G	A	.	.	MAF_USDA=8.235
NC_035082.1	552811	.	T	G	.	.	MAF_USDA=18.824
NC_035082.1	552873	.	A	C	.	.	MAF_USDA=28.235
NC_035082.1	552880	.	C	T	.	.	MAF_INRAE=9.167;MAF_USDA=18.824
NC_035082.1	552905	.	T	C	.	.	MAF_INRAE=12.5;MAF_USDA=24.118
NC_035082.1	552934	.	A	C	.	.	MAF_INRAE=28.333;MAF_USDA=3.279
NC_035082.1	552954	.	T	G	.	.	MAF_USDA=4.098
NC_035082.1	552980	.	C	A	.	.	MAF_INRAE=3.333
NC_035082.1	553000	.	T	C	.	.	MAF_INRAE=37.342;MAF_USDA=41.176
NC_035082.1	553069	.	T	C	.	.	MAF_INRAE=6.329;MAF_USDA=2.459
NC_035082.1	553082	.	C	T	.	.	MAF_INRAE=13.924;MAF_USDA=23.529
NC_035082.1	553107	.	G	A	.	.	MAF_INRAE=3.333;MAF_USDA=8.197
NC_035082.1	553127	.	A	T	.	.	MAF_INRAE=15.823;MAF_USDA=17.059
NC_035082.1	553137	.	C	A	.	.	MAF_INRAE=21.053;MAF_USDA=2.459
NC_035082.1	553193	.	C	T	.	.	MAF_USDA=5.738
NC_035082.1	553215	.	G	A	.	.	MAF_INRAE=1.667;MAF_USDA=4.706
NC_035082.1	553221	.	A	G	.	.	MAF_INRAE=8.333;MAF_USDA=18.235
NC_035082.1	553222	.	T	G	.	.	MAF_INRAE=8.333;MAF_USDA=18.824
NC_035082.1	553268	.	T	G	.	.	MAF_INRAE=7.5;MAF_USDA=17.059
NC_035082.1	553368	.	T	C	.	.	MAF_USDA=4.098
NC_035082.1	553369	.	G	A	.	.	MAF_USDA=1.639
NC_035082.1	553370	.	A	G	.	.	MAF_INRAE=11.667;MAF_USDA=12.353
NC_035082.1	553411	.	C	T	.	.	MAF_INRAE=20.886;MAF_USDA=28.235
NC_035082.1	553415	.	G	T	.	.	MAF_INRAE=15.19
NC_035082.1	553459	.	G	T	.	.	MAF_USDA=7.377
NC_035082.1	553479	.	A	G	.	.	MAF_INRAE=25.949;MAF_USDA=30.588
NC_035082.1	553495	.	C	A	.	.	MAF_INRAE=15.19;MAF_USDA=20.588
NC_035082.1	553507	.	T	C	.	.	MAF_INRAE=27.848;MAF_USDA=3.279
NC_035082.1	553509	.	G	A	.	.	MAF_INRAE=7.5
NC_035082.1	553532	.	G	A	.	.	MAF_INRAE=37.342;MAF_USDA=41.765
NC_035082.1	553538	.	G	T	.	.	MAF_INRAE=7.5
NC_035082.1	553663	.	T	G	.	.	MAF_INRAE=8.333;MAF_USDA=18.235
NC_035082.1	553665	.	T	A	.	.	MAF_INRAE=3.333;MAF_USDA=8.197
NC_035082.1	553677	.	G	T	.	.	MAF_INRAE=10.833;MAF_USDA=4.098
NC_035082.1	553684	.	T	G	.	.	MAF_INRAE=14.557;MAF_USDA=18.824
NC_035082.1	553760	.	A	G	.	.	MAF_INRAE=16.456;MAF_USDA=4.706
NC_035082.1	553763	.	T	C	.	.	MAF_INRAE=24.167
NC_035082.1	553798	.	T	A	.	.	MAF_INRAE=16.667
NC_035082.1	553819	.	C	A	.	.	MAF_INRAE=8.333;MAF_USDA=17.059
NC_035082.1	553827	.	C	A	.	.	MAF_INRAE=4.167;MAF_USDA=10.0
NC_035082.1	553862	.	G	A	.	.	MAF_INRAE=10.759
NC_035082.1	553876	.	G	A	.	.	MAF_USDA=4.167
NC_035082.1	553886	.	A	C	.	.	MAF_INRAE=7.5;MAF_USDA=18.824
NC_035082.1	553888	.	A	G	.	.	MAF_INRAE=25.833
NC_035082.1	553918	.	G	A	.	.	MAF_INRAE=1.667
NC_035082.1	553924	.	T	A	.	.	MAF_INRAE=10.833;MAF_USDA=24.706
NC_035082.1	553986	.	A	G	.	.	MAF_INRAE=7.5
NC_035082.1	554127	.	G	C	.	.	MAF_INRAE=22.152;MAF_USDA=27.647
NC_035082.1	554132	.	C	G	.	.	MAF_INRAE=11.667;MAF_USDA=23.529
NC_035082.1	554162	.	G	T	.	.	MAF_USDA=4.167
NC_035082.1	554185	.	G	C	.	.	MAF_INRAE=7.5;MAF_USDA=12.5
NC_035082.1	554241	.	T	A	.	.	MAF_INRAE=3.333;MAF_USDA=12.295
NC_035082.1	554244	.	A	C	.	.	MAF_INRAE=22.152;MAF_USDA=32.353
NC_035082.1	554272	.	G	T	.	.	MAF_INRAE=8.333;MAF_USDA=20.0
NC_035082.1	554277	.	C	T	.	.	MAF_INRAE=14.557;MAF_USDA=19.412
NC_035082.1	554280	.	C	A	.	.	MAF_INRAE=10.127
NC_035082.1	554291	.	T	A	.	.	MAF_USDA=1.639
NC_035082.1	554328	.	C	T	.	.	MAF_INRAE=20.886
NC_035082.1	554335	.	G	A	.	.	MAF_INRAE=7.5
NC_035082.1	554345	.	G	A	.	.	MAF_INRAE=10.127
NC_035082.1	554359	.	A	C	.	.	MAF_INRAE=21.053;MAF_USDA=2.459
NC_035082.1	554365	.	G	T	.	.	MAF_INRAE=15.19
NC_035082.1	554393	.	A	G	.	.	MAF_INRAE=16.456;MAF_USDA=4.118
NC_035082.1	554418	.	A	T	.	.	MAF_INRAE=25.949;MAF_USDA=10.417
NC_035082.1	554443	.	G	T	.	.	MAF_INRAE=5.0;MAF_USDA=10.0
NC_035082.1	554502	.	A	T	.	.	MAF_INRAE=6.962;MAF_USDA=2.459
NC_035082.1	554542	.	T	G	.	.	MAF_USDA=1.639
NC_035082.1	554552	.	T	G	.	.	MAF_INRAE=3.333;MAF_USDA=7.377
NC_035082.1	554568	.	A	G	.	.	MAF_INRAE=17.089;MAF_USDA=4.706
NC_035082.1	554576	.	C	G	.	.	MAF_INRAE=28.481;MAF_USDA=32.941
NC_035082.1	554612	.	T	C	.	.	MAF_INRAE=8.333;MAF_USDA=18.824
NC_035082.1	554615	.	G	A	.	.	MAF_INRAE=4.167;MAF_USDA=4.167
NC_035082.1	554680	.	T	A	.	.	MAF_INRAE=16.456;MAF_USDA=4.706
NC_035082.1	554719	.	A	C	.	.	MAF_USDA=1.639
NC_035082.1	554743	.	G	A	.	.	MAF_INRAE=3.333
NC_035082.1	554765	.	T	A	.	.	MAF_INRAE=28.481;MAF_USDA=32.941
NC_035082.1	554772	.	G	A	.	.	MAF_INRAE=5.0;MAF_USDA=14.118
NC_035082.1	554790	.	C	T	.	.	MAF_USDA=1.639
NC_035082.1	554873	.	G	T	.	.	MAF_USDA=4.167
NC_035082.1	554874	.	A	T	.	.	MAF_USDA=4.167
NC_035082.1	554905	.	C	T	.	.	MAF_INRAE=12.5;MAF_USDA=7.647
NC_035082.1	554938	.	G	A	.	.	MAF_INRAE=3.333;MAF_USDA=9.016
NC_035082.1	554939	.	G	A	.	.	MAF_INRAE=15.19;MAF_USDA=20.0
NC_035082.1	555044	.	C	T	.	.	MAF_USDA=5.882
NC_035082.1	555060	.	C	T	.	.	MAF_INRAE=39.873;MAF_USDA=47.059
NC_035082.1	555069	.	C	T	.	.	MAF_INRAE=2.5;MAF_USDA=3.529
NC_035082.1	555091	.	T	G	.	.	MAF_USDA=1.639
NC_035082.1	555096	.	A	G	.	.	MAF_INRAE=5.0;MAF_USDA=13.529
NC_035082.1	555100	.	C	T	.	.	MAF_INRAE=3.333
NC_035082.1	555105	.	T	C	.	.	MAF_INRAE=10.759;MAF_USDA=11.765
NC_035082.1	555112	.	T	C	.	.	MAF_INRAE=5.0;MAF_USDA=13.529
NC_035082.1	555124	.	G	A	.	.	MAF_USDA=1.639
NC_035082.1	555132	.	T	C	.	.	MAF_INRAE=2.5;MAF_USDA=11.475
NC_035082.1	555135	.	A	G	.	.	MAF_INRAE=2.5;MAF_USDA=11.176
NC_035082.1	555151	.	T	G	.	.	MAF_INRAE=15.19;MAF_USDA=20.0
NC_035082.1	555152	.	G	T	.	.	MAF_INRAE=2.5;MAF_USDA=9.412
NC_035082.1	555172	.	T	C	.	.	MAF_USDA=7.627
NC_035082.1	555207	.	G	A	.	.	MAF_USDA=1.667
NC_035082.1	555225	.	A	T	.	.	MAF_INRAE=27.215;MAF_USDA=37.349
NC_035082.1	555244	.	G	A	.	.	MAF_INRAE=1.667
NC_035082.1	555328	.	G	A	.	.	MAF_INRAE=15.823;MAF_USDA=4.706
NC_035082.1	555446	.	G	A	.	.	MAF_USDA=8.197
NC_035082.1	555459	.	G	A	.	.	MAF_USDA=5.882
NC_035082.1	555597	.	T	A	.	.	MAF_USDA=10.417
NC_035082.1	555671	.	T	C	.	.	MAF_USDA=4.098
NC_035082.1	555718	.	T	A	.	.	MAF_USDA=30.0
NC_035082.1	558825	.	A	G	.	.	MAF_INRAE=5.263
NC_035082.1	559102	.	A	G	.	.	MAF_INRAE=2.632
NC_035082.1	559158	.	T	G	.	.	MAF_INRAE=4.167;MAF_USDA=8.333
NC_035082.1	559165	.	A	C	.	.	MAF_INRAE=21.667
NC_035082.1	559231	.	T	C	.	.	MAF_USDA=2.542
NC_035082.1	559339	.	T	C	.	.	MAF_INRAE=47.368;MAF_USDA=33.529
NC_035082.1	559350	.	A	G	.	.	MAF_INRAE=47.368;MAF_USDA=37.647
NC_035082.1	559353	.	A	C	.	.	MAF_USDA=4.918
NC_035082.1	559354	.	T	G	.	.	MAF_USDA=33.529
NC_035082.1	559386	.	G	A	.	.	MAF_INRAE=2.5;MAF_USDA=7.143
NC_035082.1	559388	.	C	T	.	.	MAF_INRAE=42.405;MAF_USDA=13.69
NC_035082.1	559439	.	G	A	.	.	MAF_USDA=6.25
NC_035082.1	559486	.	G	A	.	.	MAF_USDA=8.235
NC_035082.1	559537	.	C	A	.	.	MAF_INRAE=23.333
NC_035082.1	559702	.	G	T	.	.	MAF_USDA=7.059
NC_035082.1	559715	.	G	A	.	.	MAF_INRAE=1.667;MAF_USDA=5.952
NC_035082.1	559720	.	T	A	.	.	MAF_USDA=4.167
NC_035082.1	559784	.	G	A	.	.	MAF_USDA=1.639
NC_035082.1	559789	.	A	G	.	.	MAF_USDA=1.639
NC_035082.1	559814	.	A	T	.	.	MAF_USDA=1.639
NC_035082.1	559852	.	G	T	.	.	MAF_USDA=1.639
NC_035082.1	559883	.	G	A	.	.	MAF_USDA=1.667
NC_035082.1	559896	.	T	G	.	.	MAF_USDA=1.639
NC_035082.1	559904	.	G	T	.	.	MAF_INRAE=5.833;MAF_USDA=4.706
NC_035082.1	559919	.	C	T	.	.	MAF_INRAE=6.329
NC_035082.1	559935	.	CG	CA	.	.	MAF_USDA=16.667
NC_035082.1	559948	.	A	G	.	.	MAF_USDA=7.059
NC_035082.1	560006	.	T	A	.	.	MAF_INRAE=21.519;MAF_USDA=11.765
NC_035082.1	560019	.	C	A	.	.	MAF_INRAE=39.873;MAF_USDA=5.738
NC_035082.1	560020	.	G	A	.	.	MAF_USDA=1.639
NC_035082.1	560029	.	G	A	.	.	MAF_USDA=1.765
NC_035082.1	560110	.	T	C	.	.	MAF_USDA=1.639
NC_035082.1	560153	.	A	C	.	.	MAF_INRAE=3.333;MAF_USDA=3.279
NC_035082.1	560246	.	T	G	.	.	MAF_USDA=2.459
NC_035082.1	560270	.	A	G	.	.	MAF_INRAE=21.519;MAF_USDA=11.176
NC_035082.1	560300	.	A	C	.	.	MAF_INRAE=4.167;MAF_USDA=8.235
NC_035082.1	560301	.	G	A	.	.	MAF_INRAE=4.167;MAF_USDA=8.235
NC_035082.1	560317	.	G	A	.	.	MAF_USDA=2.459
NC_035082.1	560320	.	G	A	.	.	MAF_USDA=1.639
NC_035082.1	560323	.	A	G	.	.	MAF_INRAE=4.167;MAF_USDA=8.929
NC_035082.1	560324	.	C	T	.	.	MAF_INRAE=4.167;MAF_USDA=8.333
NC_035082.1	560354	.	A	G	.	.	MAF_USDA=1.639
NC_035082.1	560364	.	T	C	.	.	MAF_USDA=1.639
NC_035082.1	560370	.	A	C	.	.	MAF_INRAE=41.772;MAF_USDA=11.176
NC_035082.1	560387	.	T	C	.	.	MAF_INRAE=4.167;MAF_USDA=7.647
NC_035082.1	560394	.	G	C	.	.	MAF_INRAE=4.167;MAF_USDA=7.647
NC_035082.1	560440	.	G	A	.	.	MAF_USDA=3.529
NC_035082.1	560449	.	C	T	.	.	MAF_USDA=1.639
NC_035082.1	560450	.	G	A	.	.	MAF_INRAE=6.962;MAF_USDA=4.918
NC_035082.1	560511	.	C	T	.	.	MAF_USDA=7.647
NC_035082.1	560518	.	C	T	.	.	MAF_USDA=1.639
NC_035082.1	560520	.	G	T	.	.	MAF_INRAE=34.211;MAF_USDA=11.765
NC_035082.1	560557	.	C	A	.	.	MAF_USDA=1.639
NC_035082.1	560581	.	C	G	.	.	MAF_INRAE=24.684;MAF_USDA=35.417
NC_035082.1	560594	.	G	A	.	.	MAF_USDA=4.167
NC_035082.1	560602	.	A	T	.	.	MAF_USDA=1.639
NC_035082.1	560606	.	G	A	.	.	MAF_INRAE=4.167;MAF_USDA=8.235
NC_035082.1	560612	.	G	A	.	.	MAF_USDA=1.639
NC_035082.1	560689	.	C	T	.	.	MAF_INRAE=5.263;MAF_USDA=2.459
NC_035082.1	560744	.	C	T	.	.	MAF_USDA=8.333
NC_035082.1	560745	.	A	G	.	.	MAF_USDA=10.417
NC_035082.1	560763	.	T	C	.	.	MAF_USDA=2.459
NC_035082.1	560765	.	G	A	.	.	MAF_INRAE=5.696;MAF_USDA=2.941
NC_035082.1	560770	.	C	T	.	.	MAF_INRAE=2.5;MAF_USDA=7.059
NC_035082.1	560774	.	T	C	.	.	MAF_USDA=8.235
NC_035082.1	560797	.	A	G	.	.	MAF_USDA=1.639
NC_035082.1	560812	.	C	T	.	.	MAF_USDA=1.639
NC_035082.1	560819	.	G	A	.	.	MAF_USDA=27.083
NC_035082.1	560822	.	C	T	.	.	MAF_USDA=1.639
NC_035082.1	560825	.	A	G	.	.	MAF_USDA=2.542
NC_035082.1	560827	.	T	C	.	.	MAF_USDA=1.667
NC_035082.1	560828	.	G	A	.	.	MAF_USDA=1.667
NC_035082.1	560831	.	G	A	.	.	MAF_USDA=3.333
NC_035082.1	560849	.	T	C	.	.	MAF_USDA=1.639
NC_035082.1	560871	.	T	C	.	.	MAF_USDA=1.639
NC_035082.1	560897	.	G	A	.	.	MAF_USDA=5.738
NC_035082.1	560953	.	C	T	.	.	MAF_USDA=4.098
NC_035082.1	569448	.	T	G	.	.	MAF_INRAE=2.632
NC_035082.1	569548	.	G	T	.	.	MAF_USDA=4.167
NC_035082.1	569638	.	A	C	.	.	MAF_USDA=1.667
NC_035082.1	569739	.	G	C	.	.	MAF_INRAE=21.519;MAF_USDA=11.765
NC_035082.1	569776	.	G	T	.	.	MAF_INRAE=22.152;MAF_USDA=12.353
NC_035082.1	569781	.	T	C	.	.	MAF_INRAE=14.557;MAF_USDA=6.471
NC_035082.1	569804	.	C	G	.	.	MAF_USDA=1.639
NC_035082.1	569832	.	C	T	.	.	MAF_USDA=1.639
NC_035082.1	569860	.	C	T	.	.	MAF_USDA=3.279
NC_035082.1	569864	.	G	A	.	.	MAF_INRAE=5.833;MAF_USDA=5.294
NC_035082.1	569872	.	T	C	.	.	MAF_USDA=1.639
NC_035082.1	569954	.	C	A	.	.	MAF_INRAE=41.139;MAF_USDA=18.235
NC_035082.1	570015	.	C	A	.	.	MAF_INRAE=21.519;MAF_USDA=28.235
NC_035082.1	570030	.	A	T	.	.	MAF_INRAE=21.519;MAF_USDA=27.647
NC_035082.1	570131	.	C	T	.	.	MAF_INRAE=22.5
NC_035082.1	570144	.	A	T	.	.	MAF_INRAE=6.962;MAF_USDA=5.738
NC_035082.1	570145	.	C	T	.	.	MAF_INRAE=2.5;MAF_USDA=5.738
NC_035082.1	570166	.	T	A	.	.	MAF_USDA=1.639
NC_035082.1	570183	.	C	T	.	.	MAF_USDA=1.639
NC_035082.1	570209	.	C	A	.	.	MAF_USDA=4.706
NC_035082.1	570255	.	T	C	.	.	MAF_INRAE=36.842;MAF_USDA=30.588
NC_035082.1	570286	.	T	G	.	.	MAF_INRAE=36.842;MAF_USDA=31.176
NC_035082.1	570315	.	G	A	.	.	MAF_USDA=21.176
NC_035082.1	570326	.	C	A	.	.	MAF_USDA=8.235
NC_035082.1	570353	.	G	A	.	.	MAF_USDA=3.279
NC_035082.1	570364	.	C	A	.	.	MAF_USDA=2.459
NC_035082.1	570397	.	G	A	.	.	MAF_INRAE=5.263;MAF_USDA=1.639
NC_035082.1	570408	.	T	C	.	.	MAF_INRAE=5.0;MAF_USDA=4.098
NC_035082.1	570482	.	G	A	.	.	MAF_USDA=1.639
NC_035082.1	570486	.	G	A	.	.	MAF_USDA=12.353
NC_035082.1	570491	.	T	A	.	.	MAF_USDA=3.529
NC_035082.1	570511	.	A	T	.	.	MAF_USDA=4.167
NC_035082.1	570515	.	C	T	.	.	MAF_USDA=6.471
NC_035082.1	570520	.	T	A	.	.	MAF_USDA=28.689
NC_035082.1	570522	.	C	T	.	.	MAF_USDA=12.5
NC_035082.1	570524	.	G	A	.	.	MAF_USDA=12.5
NC_035082.1	570535	.	T	A	.	.	MAF_USDA=42.353
NC_035082.1	570553	.	A	T	.	.	MAF_USDA=22.917
NC_035082.1	570562	.	T	C	.	.	MAF_USDA=18.75
NC_035082.1	570822	.	C	T	.	.	MAF_USDA=12.5
NC_035082.1	570923	.	T	A	.	.	MAF_USDA=45.833
NC_035082.1	570974	.	T	A	.	.	MAF_USDA=6.25
NC_035082.1	571432	.	T	A	.	.	MAF_USDA=12.5
NC_035082.1	571613	.	A	T	.	.	MAF_USDA=4.167
NC_035082.1	571622	.	C	A	.	.	MAF_USDA=2.083
NC_035082.1	571694	.	C	T	.	.	MAF_USDA=14.583
NC_035082.1	574470	.	T	A	.	.	MAF_USDA=25.0
NC_035082.1	583743	.	T	C	.	.	MAF_USDA=6.78
NC_035082.1	583790	.	T	C	.	.	MAF_USDA=7.5
NC_035082.1	583791	.	C	T	.	.	MAF_USDA=5.0
NC_035082.1	583799	.	T	A	.	.	MAF_USDA=4.167
NC_035082.1	583810	.	A	G	.	.	MAF_USDA=5.833
NC_035082.1	583876	.	C	G	.	.	MAF_INRAE=48.734;MAF_USDA=10.656
NC_035082.1	583967	.	C	T	.	.	MAF_INRAE=4.167;MAF_USDA=5.294
NC_035082.1	583969	.	A	G	.	.	MAF_USDA=17.059
NC_035082.1	583996	.	T	C	.	.	MAF_USDA=21.176
NC_035082.1	584049	.	C	T	.	.	MAF_USDA=21.176
NC_035082.1	584071	.	A	G	.	.	MAF_USDA=29.167
NC_035082.1	584101	.	C	T	.	.	MAF_USDA=8.333
NC_035082.1	584168	.	C	T	.	.	MAF_USDA=18.75
NC_035082.1	584169	.	G	A	.	.	MAF_INRAE=2.5
NC_035082.1	584201	.	C	T	.	.	MAF_USDA=18.75
NC_035082.1	584276	.	C	A	.	.	MAF_USDA=10.417
NC_035082.1	584307	.	A	G	.	.	MAF_USDA=39.583
NC_035082.1	584444	.	A	G	.	.	MAF_INRAE=1.667
NC_035082.1	584524	.	A	T	.	.	MAF_USDA=4.167
NC_035082.1	584528	.	G	C	.	.	MAF_USDA=29.167
NC_035082.1	584547	.	C	T	.	.	MAF_USDA=14.583
NC_035082.1	584626	.	C	T	.	.	MAF_USDA=1.639
NC_035082.1	584653	.	A	T	.	.	MAF_USDA=1.639
NC_035082.1	584750	.	C	A	.	.	MAF_INRAE=3.333;MAF_USDA=5.294
NC_035082.1	584764	.	A	T	.	.	MAF_INRAE=4.167;MAF_USDA=6.548
NC_035082.1	584797	.	T	G	.	.	MAF_INRAE=18.354;MAF_USDA=41.176
NC_035082.1	584804	.	T	C	.	.	MAF_USDA=7.059
NC_035082.1	584818	.	T	C	.	.	MAF_INRAE=1.667;MAF_USDA=12.5
NC_035082.1	584840	.	G	T	.	.	MAF_INRAE=4.167;MAF_USDA=5.294
NC_035082.1	584865	.	C	A	.	.	MAF_INRAE=34.81;MAF_USDA=23.529
NC_035082.1	584898	.	G	A	.	.	MAF_USDA=3.279
NC_035082.1	585041	.	G	A	.	.	MAF_INRAE=10.759
NC_035082.1	585062	.	C	T	.	.	MAF_INRAE=44.937;MAF_USDA=30.588
NC_035082.1	585083	.	T	A	.	.	MAF_USDA=3.279
NC_035082.1	585094	.	G	A	.	.	MAF_INRAE=40.506;MAF_USDA=28.571
NC_035082.1	585096	.	A	G	.	.	MAF_USDA=4.167
NC_035082.1	585109	.	G	A	.	.	MAF_INRAE=17.722;MAF_USDA=39.286
NC_035082.1	585128	.	C	G	.	.	MAF_USDA=10.588
NC_035082.1	585152	.	T	G	.	.	MAF_INRAE=37.975;MAF_USDA=20.588
NC_035082.1	585159	.	C	T	.	.	MAF_INRAE=3.333;MAF_USDA=14.583
NC_035082.1	585165	.	A	G	.	.	MAF_INRAE=15.19;MAF_USDA=1.765
NC_035082.1	585222	.	T	C	.	.	MAF_INRAE=43.038;MAF_USDA=15.882
NC_035082.1	585275	.	A	G	.	.	MAF_INRAE=5.263;MAF_USDA=16.471
NC_035082.1	585282	.	T	C	.	.	MAF_USDA=1.639
NC_035082.1	585382	.	T	G	.	.	MAF_INRAE=48.101;MAF_USDA=16.471
NC_035082.1	585383	.	A	C	.	.	MAF_USDA=4.098
NC_035082.1	585411	.	G	A	.	.	MAF_INRAE=10.526;MAF_USDA=24.405
NC_035082.1	585413	.	C	T	.	.	MAF_INRAE=3.333;MAF_USDA=21.429
NC_035082.1	585415	.	A	G	.	.	MAF_INRAE=43.333;MAF_USDA=17.059
NC_035082.1	585461	.	T	G	.	.	MAF_INRAE=48.734;MAF_USDA=15.882
NC_035082.1	585467	.	C	T	.	.	MAF_INRAE=48.734;MAF_USDA=13.529
NC_035082.1	585471	.	C	T	.	.	MAF_USDA=4.918
NC_035082.1	585485	.	T	G	.	.	MAF_INRAE=21.053;MAF_USDA=2.459
NC_035082.1	585518	.	C	A	.	.	MAF_INRAE=24.051;MAF_USDA=19.412
NC_035082.1	585520	.	T	G	.	.	MAF_INRAE=5.263;MAF_USDA=2.459
NC_035082.1	585527	.	A	G	.	.	MAF_INRAE=17.722;MAF_USDA=7.059
NC_035082.1	585559	.	G	T	.	.	MAF_USDA=8.197
NC_035082.1	585567	.	T	A	.	.	MAF_USDA=1.639
NC_035082.1	585580	.	T	A	.	.	MAF_INRAE=5.263
NC_035082.1	585587	.	A	T	.	.	MAF_INRAE=1.667;MAF_USDA=2.941
NC_035082.1	585594	.	T	C	.	.	MAF_USDA=3.279
NC_035082.1	585597	.	G	C	.	.	MAF_INRAE=23.333
NC_035082.1	585648	.	C	T	.	.	MAF_USDA=4.167
NC_035082.1	585655	.	T	C	.	.	MAF_INRAE=17.722;MAF_USDA=7.059
NC_035082.1	585669	.	A	G	.	.	MAF_INRAE=15.823;MAF_USDA=47.647
NC_035082.1	585673	.	G	A	.	.	MAF_USDA=1.639
NC_035082.1	585698	.	A	T	.	.	MAF_INRAE=48.734;MAF_USDA=34.706
NC_035082.1	585729	.	T	C	.	.	MAF_INRAE=36.709;MAF_USDA=41.176
NC_035082.1	585733	.	C	A	.	.	MAF_INRAE=22.5;MAF_USDA=22.353
NC_035082.1	585764	.	A	G	.	.	MAF_USDA=15.294
NC_035082.1	585776	.	G	A	.	.	MAF_INRAE=1.667;MAF_USDA=2.941
NC_035082.1	585791	.	G	A	.	.	MAF_USDA=4.167
NC_035082.1	585822	.	A	G	.	.	MAF_INRAE=47.468;MAF_USDA=37.059
NC_035082.1	585917	.	T	G	.	.	MAF_USDA=4.098
NC_035082.1	585966	.	C	T	.	.	MAF_USDA=4.706
NC_035082.1	585992	.	T	A	.	.	MAF_INRAE=15.19;MAF_USDA=13.529
NC_035082.1	586006	.	G	C	.	.	MAF_INRAE=6.329;MAF_USDA=4.098
NC_035082.1	586025	.	G	A	.	.	MAF_INRAE=44.937;MAF_USDA=40.588
NC_035082.1	586068	.	G	A	.	.	MAF_USDA=7.647
NC_035082.1	586137	.	T	A	.	.	MAF_USDA=2.459
NC_035082.1	586142	.	C	T	.	.	MAF_USDA=16.393
NC_035082.1	586160	.	T	A	.	.	MAF_USDA=2.459
NC_035082.1	586203	.	A	C	.	.	MAF_INRAE=4.167
NC_035082.1	586205	.	C	A	.	.	MAF_INRAE=4.167
NC_035082.1	586213	.	T	A	.	.	MAF_USDA=5.738
NC_035082.1	586218	.	T	C	.	.	MAF_INRAE=6.667
NC_035082.1	586251	.	T	A	.	.	MAF_USDA=12.712
NC_035082.1	587822	.	G	A	.	.	MAF_USDA=16.667
NC_035082.1	587922	.	T	A	.	.	MAF_USDA=11.475
NC_035082.1	587924	.	G	A	.	.	MAF_USDA=10.588
NC_035082.1	587975	.	G	A	.	.	MAF_INRAE=42.105;MAF_USDA=14.706
NC_035082.1	587997	.	T	C	.	.	MAF_USDA=1.639
NC_035082.1	588000	.	G	C	.	.	MAF_USDA=18.235
NC_035082.1	588001	.	C	T	.	.	MAF_USDA=20.588
NC_035082.1	588003	.	G	C	.	.	MAF_USDA=17.647
NC_035082.1	588006	.	T	G	.	.	MAF_USDA=12.941
NC_035082.1	588024	.	A	G	.	.	MAF_USDA=11.475
NC_035082.1	588055	.	G	T	.	.	MAF_USDA=28.824
NC_035082.1	588065	.	T	C	.	.	MAF_USDA=1.765
NC_035082.1	588086	.	C	G	.	.	MAF_USDA=4.098
NC_035082.1	588133	.	A	T	.	.	MAF_INRAE=1.667
NC_035082.1	588152	.	G	C	.	.	MAF_INRAE=1.667
NC_035082.1	588153	.	G	T	.	.	MAF_USDA=41.667
NC_035082.1	588168	.	A	G	.	.	MAF_INRAE=20.0;MAF_USDA=41.667
NC_035082.1	588176	.	T	C	.	.	MAF_INRAE=17.5;MAF_USDA=28.824
NC_035082.1	588185	.	T	C	.	.	MAF_USDA=5.294
NC_035082.1	588202	.	G	T	.	.	MAF_INRAE=9.167;MAF_USDA=19.412
NC_035082.1	588220	.	G	A	.	.	MAF_INRAE=2.5;MAF_USDA=12.295
NC_035082.1	588226	.	A	T	.	.	MAF_USDA=6.471
NC_035082.1	588237	.	T	C	.	.	MAF_INRAE=2.5
NC_035082.1	588245	.	G	C	.	.	MAF_USDA=2.5
NC_035082.1	588248	.	G	C	.	.	MAF_USDA=4.918
NC_035082.1	588260	.	C	T	.	.	MAF_USDA=10.656
NC_035082.1	588261	.	G	T	.	.	MAF_USDA=4.098
NC_035082.1	588306	.	G	T	.	.	MAF_INRAE=4.167;MAF_USDA=1.765
NC_035082.1	588312	.	T	G	.	.	MAF_USDA=1.639
NC_035082.1	588328	.	A	T	.	.	MAF_USDA=4.098
NC_035082.1	588341	.	G	C	.	.	MAF_INRAE=1.667
NC_035082.1	588381	.	A	T	.	.	MAF_INRAE=1.667;MAF_USDA=4.706
NC_035082.1	588422	.	T	C	.	.	MAF_USDA=21.765
NC_035082.1	588434	.	T	C	.	.	MAF_USDA=4.098
NC_035082.1	588445	.	G	C	.	.	MAF_USDA=10.417
NC_035082.1	588473	.	C	T	.	.	MAF_USDA=3.279
NC_035082.1	588485	.	T	C	.	.	MAF_USDA=4.098
NC_035082.1	588496	.	C	G	.	.	MAF_USDA=14.706
NC_035082.1	588564	.	G	A	.	.	MAF_INRAE=10.759;MAF_USDA=3.279
NC_035082.1	588581	.	A	G	.	.	MAF_INRAE=5.263;MAF_USDA=10.588
NC_035082.1	588646	.	G	A	.	.	MAF_USDA=1.639
NC_035082.1	588689	.	C	G	.	.	MAF_INRAE=3.797;MAF_USDA=14.706
NC_035082.1	588690	.	T	G	.	.	MAF_USDA=10.588
NC_035082.1	588716	.	T	A	.	.	MAF_USDA=4.167
NC_035082.1	588730	.	C	T	.	.	MAF_INRAE=40.506;MAF_USDA=41.176
NC_035082.1	588809	.	G	T	.	.	MAF_USDA=2.083
NC_035082.1	588954	.	C	T	.	.	MAF_INRAE=1.667;MAF_USDA=4.706
NC_035082.1	588988	.	G	T	.	.	MAF_USDA=4.918
NC_035082.1	588996	.	G	A	.	.	MAF_USDA=1.639
NC_035082.1	589001	.	G	A	.	.	MAF_INRAE=3.333;MAF_USDA=14.583
NC_035082.1	589053	.	G	T	.	.	MAF_INRAE=9.494;MAF_USDA=10.714
NC_035082.1	589057	.	C	A	.	.	MAF_INRAE=3.333;MAF_USDA=14.583
NC_035082.1	589064	.	T	G	.	.	MAF_USDA=12.5
NC_035082.1	589072	.	G	A	.	.	MAF_USDA=1.667
NC_035082.1	589094	.	C	T	.	.	MAF_USDA=13.095
NC_035082.1	589118	.	A	G	.	.	MAF_USDA=8.235
NC_035082.1	589147	.	G	T	.	.	MAF_USDA=14.706
NC_035082.1	589199	.	G	T	.	.	MAF_USDA=11.475
NC_035082.1	589296	.	C	A	.	.	MAF_USDA=2.941
NC_035082.1	589315	.	C	A	.	.	MAF_USDA=6.25
NC_035082.1	589324	.	A	C	.	.	MAF_USDA=10.417
NC_035082.1	589334	.	C	A	.	.	MAF_USDA=3.279
NC_035082.1	589357	.	T	G	.	.	MAF_USDA=6.557
NC_035082.1	589623	.	T	A	.	.	MAF_USDA=14.118
NC_035082.1	589624	.	G	T	.	.	MAF_INRAE=10.526;MAF_USDA=3.279
NC_035082.1	589708	.	G	A	.	.	MAF_USDA=8.333
NC_035082.1	590071	.	C	G	.	.	MAF_USDA=4.167
NC_035082.1	590078	.	A	G	.	.	MAF_USDA=7.143
NC_035082.1	590091	.	C	T	.	.	MAF_USDA=18.75
NC_035082.1	590093	.	G	A	.	.	MAF_USDA=18.75
NC_035082.1	590106	.	A	G	.	.	MAF_USDA=27.083
NC_035082.1	590122	.	A	T	.	.	MAF_INRAE=10.526;MAF_USDA=27.976
NC_035082.1	590131	.	C	T	.	.	MAF_INRAE=10.526;MAF_USDA=8.333
NC_035082.1	590233	.	G	C	.	.	MAF_INRAE=35.833;MAF_USDA=22.917
NC_035082.1	590264	.	A	C	.	.	MAF_INRAE=14.557;MAF_USDA=32.353
NC_035082.1	590311	.	A	T	.	.	MAF_USDA=2.459
NC_035082.1	590381	.	C	T	.	.	MAF_USDA=1.176
NC_035082.1	590476	.	G	T	.	.	MAF_INRAE=42.105;MAF_USDA=16.667
NC_035082.1	590517	.	A	C	.	.	MAF_USDA=1.639
NC_035082.1	590519	.	T	A	.	.	MAF_INRAE=12.025;MAF_USDA=21.176
NC_035082.1	590578	.	A	C	.	.	MAF_USDA=42.941
NC_035082.1	590642	.	T	G	.	.	MAF_USDA=1.667
NC_035082.1	590955	.	C	T	.	.	MAF_USDA=10.656
NC_035082.1	590956	.	A	G	.	.	MAF_USDA=12.295
NC_035082.1	590967	.	T	C	.	.	MAF_USDA=13.934
NC_035082.1	590991	.	C	T	.	.	MAF_USDA=14.754
NC_035082.1	591013	.	A	G	.	.	MAF_USDA=4.098
NC_035082.1	591016	.	C	T	.	.	MAF_USDA=5.738
NC_035082.1	591051	.	T	C	.	.	MAF_USDA=12.295
NC_035082.1	591084	.	T	C	.	.	MAF_USDA=1.639
NC_035082.1	591085	.	A	G	.	.	MAF_USDA=9.016
NC_035082.1	591087	.	T	C	.	.	MAF_USDA=4.098
NC_035082.1	591095	.	A	G	.	.	MAF_USDA=49.412
NC_035082.1	591136	.	C	T	.	.	MAF_USDA=2.5
NC_035082.1	591164	.	T	A	.	.	MAF_USDA=1.639
NC_035082.1	591171	.	C	T	.	.	MAF_USDA=9.016
NC_035082.1	591172	.	A	G	.	.	MAF_USDA=17.059
NC_035082.1	591180	.	T	A	.	.	MAF_USDA=13.529
NC_035082.1	591183	.	T	C	.	.	MAF_USDA=3.279
NC_035082.1	591259	.	A	G	.	.	MAF_INRAE=7.5;MAF_USDA=15.882
NC_035082.1	591316	.	C	G	.	.	MAF_USDA=2.083
NC_035082.1	591318	.	T	C	.	.	MAF_USDA=37.5
NC_035082.1	591341	.	T	C	.	.	MAF_USDA=4.098
NC_035082.1	591367	.	T	C	.	.	MAF_INRAE=15.789;MAF_USDA=17.647
NC_035082.1	591454	.	A	G	.	.	MAF_USDA=20.833
NC_035082.1	591533	.	C	A	.	.	MAF_USDA=14.118
NC_035082.1	591545	.	C	T	.	.	MAF_INRAE=5.833;MAF_USDA=4.098
NC_035082.1	591565	.	G	C	.	.	MAF_USDA=10.417
NC_035082.1	591568	.	G	T	.	.	MAF_INRAE=5.0;MAF_USDA=11.765
NC_035082.1	591574	.	A	G	.	.	MAF_USDA=4.098
NC_035082.1	591662	.	A	C	.	.	MAF_INRAE=7.5;MAF_USDA=2.459
NC_035082.1	591718	.	C	T	.	.	MAF_USDA=1.176
NC_035082.1	591739	.	C	A	.	.	MAF_USDA=1.176
NC_035082.1	591746	.	A	G	.	.	MAF_USDA=2.459
NC_035082.1	591748	.	T	G	.	.	MAF_USDA=2.459
NC_035082.1	591754	.	G	T	.	.	MAF_USDA=1.639
NC_035082.1	591771	.	G	T	.	.	MAF_USDA=12.941
NC_035082.1	591772	.	G	A	.	.	MAF_USDA=45.882
NC_035082.1	591782	.	T	G	.	.	MAF_USDA=44.706
NC_035082.1	591799	.	G	A	.	.	MAF_INRAE=23.684;MAF_USDA=14.706
NC_035082.1	591807	.	T	G	.	.	MAF_INRAE=44.737;MAF_USDA=35.417
NC_035082.1	591809	.	A	G	.	.	MAF_USDA=40.0
NC_035082.1	591836	.	T	C	.	.	MAF_USDA=25.0
NC_035082.1	591838	.	T	G	.	.	MAF_USDA=37.5
NC_035082.1	591954	.	C	A	.	.	MAF_USDA=1.639
NC_035082.1	591955	.	A	G	.	.	MAF_USDA=2.459
NC_035082.1	591957	.	G	A	.	.	MAF_USDA=21.765
NC_035082.1	591958	.	G	A	.	.	MAF_USDA=4.118
NC_035082.1	591961	.	T	C	.	.	MAF_USDA=7.059
NC_035082.1	591979	.	T	A	.	.	MAF_USDA=1.639
NC_035082.1	591994	.	T	G	.	.	MAF_INRAE=2.632;MAF_USDA=9.016
NC_035082.1	592000	.	C	G	.	.	MAF_USDA=35.417
NC_035082.1	592003	.	TCG	TCA	.	.	MAF_USDA=31.25
NC_035082.1	592007	.	T	G	.	.	MAF_USDA=18.235
NC_035082.1	592054	.	T	A	.	.	MAF_USDA=3.279
NC_035082.1	592078	.	A	G	.	.	MAF_USDA=2.5
NC_035082.1	592079	.	T	A	.	.	MAF_USDA=4.167
NC_035082.1	592088	.	C	A	.	.	MAF_USDA=20.833
NC_035082.1	592092	.	C	T	.	.	MAF_USDA=3.279
NC_035082.1	592093	.	C	T	.	.	MAF_USDA=13.115
NC_035082.1	592096	.	C	T	.	.	MAF_USDA=10.656
NC_035082.1	592104	.	C	G	.	.	MAF_USDA=3.279
NC_035082.1	592155	.	G	A	.	.	MAF_USDA=22.917
NC_035082.1	593382	.	C	T	.	.	MAF_USDA=8.929
NC_035082.1	593401	.	C	A	.	.	MAF_USDA=4.118
NC_035082.1	593404	.	T	G	.	.	MAF_USDA=4.118
NC_035082.1	593452	.	T	G	.	.	MAF_USDA=8.333
NC_035082.1	593499	.	G	C	.	.	MAF_USDA=2.083
NC_035082.1	593501	.	T	C	.	.	MAF_USDA=7.377
NC_035082.1	593559	.	C	T	.	.	MAF_USDA=1.639
NC_035082.1	593561	.	T	C	.	.	MAF_USDA=3.529
NC_035082.1	593577	.	C	T	.	.	MAF_USDA=1.639
NC_035082.1	593583	.	C	T	.	.	MAF_USDA=6.25
NC_035082.1	593587	.	G	T	.	.	MAF_USDA=7.059
NC_035082.1	593611	.	G	A	.	.	MAF_USDA=2.083
NC_035082.1	593614	.	C	T	.	.	MAF_USDA=4.118
NC_035082.1	593650	.	C	T	.	.	MAF_USDA=47.647
NC_035082.1	593667	.	G	A	.	.	MAF_USDA=6.557
NC_035082.1	593670	.	G	T	.	.	MAF_USDA=2.941
NC_035082.1	593708	.	G	A	.	.	MAF_INRAE=4.167;MAF_USDA=4.706
NC_035082.1	593743	.	C	A	.	.	MAF_USDA=6.25
NC_035082.1	593801	.	C	T	.	.	MAF_INRAE=15.789;MAF_USDA=21.765
NC_035082.1	593849	.	T	C	.	.	MAF_USDA=4.118
NC_035082.1	593878	.	C	T	.	.	MAF_USDA=4.706
NC_035082.1	594037	.	G	T	.	.	MAF_USDA=18.235
NC_035082.1	594064	.	C	T	.	.	MAF_USDA=4.167
NC_035082.1	594071	.	C	T	.	.	MAF_USDA=20.833
NC_035082.1	594086	.	T	C	.	.	MAF_USDA=2.083
NC_035082.1	594091	.	T	A	.	.	MAF_USDA=2.083
NC_035082.1	594103	.	C	T	.	.	MAF_USDA=12.5
NC_035082.1	594221	.	C	A	.	.	MAF_USDA=12.5
NC_035082.1	594298	.	T	C	.	.	MAF_USDA=47.917
NC_035082.1	594299	.	C	A	.	.	MAF_USDA=8.333
NC_035082.1	594433	.	C	T	.	.	MAF_USDA=6.25
NC_035082.1	594488	.	C	T	.	.	MAF_USDA=12.295
NC_035082.1	594489	.	A	T	.	.	MAF_USDA=12.295
NC_035082.1	594520	.	T	C	.	.	MAF_USDA=1.639
NC_035082.1	594642	.	T	G	.	.	MAF_INRAE=36.842;MAF_USDA=23.529
NC_035082.1	594670	.	A	G	.	.	MAF_USDA=6.471
NC_035082.1	594674	.	G	A	.	.	MAF_USDA=39.583
NC_035082.1	594718	.	G	A	.	.	MAF_USDA=2.459
NC_035082.1	594719	.	A	C	.	.	MAF_USDA=2.459
NC_035082.1	595538	.	C	A	.	.	MAF_USDA=10.241
NC_035082.1	595554	.	C	T	.	.	MAF_INRAE=12.5
NC_035082.1	595582	.	C	T	.	.	MAF_USDA=10.0
NC_035082.1	595620	.	C	A	.	.	MAF_INRAE=3.333
NC_035082.1	595622	.	G	C	.	.	MAF_USDA=10.417
NC_035082.1	595640	.	C	A	.	.	MAF_INRAE=36.076;MAF_USDA=15.476
NC_035082.1	595654	.	T	C	.	.	MAF_USDA=1.667
NC_035082.1	595697	.	G	A	.	.	MAF_INRAE=36.076;MAF_USDA=11.905
NC_035082.1	595708	.	A	T	.	.	MAF_USDA=5.833
NC_035082.1	595738	.	T	G	.	.	MAF_INRAE=34.177;MAF_USDA=11.31
NC_035082.1	595807	.	C	A	.	.	MAF_USDA=10.417
NC_035082.1	595818	.	A	C	.	.	MAF_USDA=5.833
NC_035082.1	595848	.	C	A	.	.	MAF_USDA=2.5
NC_035082.1	595884	.	A	T	.	.	MAF_INRAE=10.759
NC_035082.1	595917	.	A	G	.	.	MAF_INRAE=12.5;MAF_USDA=10.714
NC_035082.1	595976	.	G	A	.	.	MAF_USDA=1.667
NC_035082.1	596080	.	C	T	.	.	MAF_INRAE=11.392;MAF_USDA=11.765
NC_035082.1	596122	.	G	C	.	.	MAF_INRAE=10.127;MAF_USDA=14.754
NC_035082.1	596188	.	G	C	.	.	MAF_INRAE=13.333;MAF_USDA=8.235
NC_035082.1	596191	.	C	T	.	.	MAF_INRAE=43.038;MAF_USDA=31.176
NC_035082.1	596242	.	C	A	.	.	MAF_INRAE=10.759;MAF_USDA=14.754
NC_035082.1	596313	.	A	C	.	.	MAF_INRAE=43.038;MAF_USDA=28.235
NC_035082.1	596351	.	C	T	.	.	MAF_USDA=1.639
NC_035082.1	596353	.	C	A	.	.	MAF_USDA=1.639
NC_035082.1	596374	.	A	G	.	.	MAF_USDA=4.098
NC_035082.1	596386	.	C	T	.	.	MAF_INRAE=12.5;MAF_USDA=8.824
NC_035082.1	596395	.	C	A	.	.	MAF_USDA=1.639
NC_035082.1	596422	.	G	A	.	.	MAF_USDA=5.738
NC_035082.1	596451	.	A	T	.	.	MAF_USDA=16.667
NC_035082.1	596472	.	C	A	.	.	MAF_INRAE=8.333
NC_035082.1	596489	.	C	G	.	.	MAF_USDA=2.459
NC_035082.1	596491	.	A	G	.	.	MAF_USDA=1.639
NC_035082.1	596563	.	A	G	.	.	MAF_USDA=1.639
NC_035082.1	596579	.	T	C	.	.	MAF_INRAE=7.595;MAF_USDA=3.279
NC_035082.1	596614	.	G	T	.	.	MAF_USDA=1.639
NC_035082.1	596627	.	C	A	.	.	MAF_USDA=2.459
NC_035082.1	596691	.	T	A	.	.	MAF_USDA=4.167
NC_035082.1	596708	.	A	G	.	.	MAF_INRAE=36.076;MAF_USDA=11.765
NC_035082.1	596777	.	A	C	.	.	MAF_USDA=2.459
NC_035082.1	596800	.	C	T	.	.	MAF_USDA=3.279
NC_035082.1	596803	.	G	T	.	.	MAF_INRAE=5.833;MAF_USDA=1.639
NC_035082.1	596810	.	G	A	.	.	MAF_USDA=3.279
NC_035082.1	596894	.	C	T	.	.	MAF_INRAE=8.333
NC_035082.1	596897	.	C	T	.	.	MAF_USDA=1.639
NC_035082.1	596898	.	G	A	.	.	MAF_USDA=2.459
NC_035082.1	596913	.	A	C	.	.	MAF_USDA=5.294
NC_035082.1	596917	.	A	G	.	.	MAF_USDA=7.059
NC_035082.1	596980	.	G	A	.	.	MAF_INRAE=10.526;MAF_USDA=3.333
NC_035082.1	596994	.	C	G	.	.	MAF_USDA=2.459
NC_035082.1	596995	.	C	T	.	.	MAF_USDA=1.639
NC_035082.1	597020	.	C	G	.	.	MAF_USDA=16.667
NC_035082.1	597021	.	A	G	.	.	MAF_USDA=16.667
NC_035082.1	597080	.	G	C	.	.	MAF_USDA=1.639
NC_035082.1	597086	.	G	C	.	.	MAF_USDA=4.918
NC_035082.1	597137	.	A	C	.	.	MAF_INRAE=8.861;MAF_USDA=8.333
NC_035082.1	597221	.	C	T	.	.	MAF_USDA=2.459
NC_035082.1	597231	.	C	A	.	.	MAF_INRAE=7.5
NC_035082.1	597232	.	C	T	.	.	MAF_USDA=2.941
NC_035082.1	597357	.	G	A	.	.	MAF_INRAE=44.937;MAF_USDA=22.941
NC_035082.1	597434	.	C	T	.	.	MAF_INRAE=1.667;MAF_USDA=2.941
NC_035082.1	597463	.	C	A	.	.	MAF_USDA=2.459
NC_035082.1	597486	.	C	G	.	.	MAF_USDA=2.459
NC_035082.1	597494	.	A	C	.	.	MAF_USDA=3.279
NC_035082.1	597566	.	A	T	.	.	MAF_INRAE=27.215;MAF_USDA=23.529
NC_035082.1	597577	.	T	C	.	.	MAF_USDA=1.639
NC_035082.1	597645	.	A	C	.	.	MAF_INRAE=7.5
NC_035082.1	597646	.	A	G	.	.	MAF_INRAE=7.595;MAF_USDA=4.098
NC_035082.1	597653	.	A	C	.	.	MAF_INRAE=7.595;MAF_USDA=4.098
NC_035082.1	597679	.	T	G	.	.	MAF_USDA=1.639
NC_035082.1	597680	.	T	G	.	.	MAF_USDA=2.941
NC_035082.1	597685	.	T	A	.	.	MAF_INRAE=17.722;MAF_USDA=7.647
NC_035082.1	597753	.	A	G	.	.	MAF_USDA=1.639
NC_035082.1	597785	.	C	T	.	.	MAF_USDA=9.016
NC_035082.1	597813	.	G	A	.	.	MAF_INRAE=13.333;MAF_USDA=10.588
NC_035082.1	597814	.	A	T	.	.	MAF_INRAE=13.333;MAF_USDA=10.588
NC_035082.1	597845	.	T	C	.	.	MAF_INRAE=10.526;MAF_USDA=4.098
NC_035082.1	597849	.	T	C	.	.	MAF_USDA=4.918
NC_035082.1	597874	.	C	A	.	.	MAF_INRAE=3.333;MAF_USDA=14.583
NC_035082.1	597912	.	T	G	.	.	MAF_USDA=18.75
NC_035082.1	597915	.	T	A	.	.	MAF_USDA=18.75
NC_035082.1	597934	.	C	T	.	.	MAF_USDA=6.471
NC_035082.1	597949	.	G	A	.	.	MAF_USDA=1.639
NC_035082.1	597964	.	A	G	.	.	MAF_USDA=14.583
NC_035082.1	597977	.	T	C	.	.	MAF_INRAE=7.895;MAF_USDA=4.098
NC_035082.1	597980	.	C	T	.	.	MAF_INRAE=46.203;MAF_USDA=18.824
NC_035082.1	597987	.	A	T	.	.	MAF_INRAE=7.895;MAF_USDA=3.279
NC_035082.1	598004	.	T	C	.	.	MAF_INRAE=7.895;MAF_USDA=3.279
NC_035082.1	598005	.	G	A	.	.	MAF_USDA=3.279
NC_035082.1	598020	.	T	C	.	.	MAF_INRAE=26.316;MAF_USDA=8.824
NC_035082.1	598022	.	C	A	.	.	MAF_INRAE=7.895;MAF_USDA=4.098
NC_035082.1	598025	.	T	A	.	.	MAF_USDA=1.639
NC_035082.1	598047	.	G	T	.	.	MAF_INRAE=7.895;MAF_USDA=3.279
NC_035082.1	598061	.	A	C	.	.	MAF_INRAE=11.667;MAF_USDA=3.279
NC_035082.1	598063	.	T	G	.	.	MAF_USDA=1.639
NC_035082.1	598066	.	A	T	.	.	MAF_INRAE=3.797;MAF_USDA=5.738
NC_035082.1	598070	.	C	T	.	.	MAF_USDA=12.295
NC_035082.1	598088	.	A	G	.	.	MAF_USDA=1.639
NC_035082.1	598121	.	T	C	.	.	MAF_INRAE=4.43;MAF_USDA=3.279
NC_035082.1	598140	.	G	A	.	.	MAF_USDA=1.695
NC_035082.1	598142	.	A	G	.	.	MAF_INRAE=26.316
NC_035082.1	598177	.	C	A	.	.	MAF_USDA=12.712
NC_035082.1	598220	.	C	G	.	.	MAF_USDA=12.295
NC_035082.1	598223	.	C	A	.	.	MAF_INRAE=3.333;MAF_USDA=14.583
NC_035082.1	598229	.	C	G	.	.	MAF_INRAE=21.053;MAF_USDA=4.918
NC_035082.1	598248	.	C	T	.	.	MAF_INRAE=15.789;MAF_USDA=15.882
NC_035082.1	598263	.	A	G	.	.	MAF_INRAE=4.167
NC_035082.1	598277	.	C	T	.	.	MAF_INRAE=46.203;MAF_USDA=20.588
NC_035082.1	598279	.	C	A	.	.	MAF_INRAE=2.5
NC_035082.1	598280	.	T	C	.	.	MAF_INRAE=12.5
NC_035082.1	598287	.	T	C	.	.	MAF_INRAE=3.333
NC_035082.1	598312	.	T	C	.	.	MAF_INRAE=5.696;MAF_USDA=1.639
NC_035082.1	598318	.	C	T	.	.	MAF_USDA=1.639
NC_035082.1	598319	.	G	A	.	.	MAF_INRAE=36.076;MAF_USDA=4.167
NC_035082.1	598332	.	C	A	.	.	MAF_INRAE=5.696;MAF_USDA=2.459
NC_035082.1	598333	.	G	T	.	.	MAF_INRAE=4.167;MAF_USDA=2.459
NC_035082.1	598355	.	A	G	.	.	MAF_INRAE=5.063;MAF_USDA=4.098
NC_035082.1	598379	.	G	A	.	.	MAF_USDA=2.083
NC_035082.1	598382	.	T	G	.	.	MAF_INRAE=44.304;MAF_USDA=16.471
NC_035082.1	598408	.	C	A	.	.	MAF_INRAE=2.5;MAF_USDA=5.882
NC_035082.1	598412	.	A	G	.	.	MAF_INRAE=16.667;MAF_USDA=25.882
NC_035082.1	598417	.	G	A	.	.	MAF_USDA=2.941
NC_035082.1	598474	.	A	C	.	.	MAF_USDA=6.25
NC_035082.1	598475	.	C	T	.	.	MAF_INRAE=18.987;MAF_USDA=41.667
NC_035082.1	598481	.	G	A	.	.	MAF_INRAE=49.367;MAF_USDA=20.833
NC_035082.1	598494	.	A	G	.	.	MAF_INRAE=7.595
NC_035082.1	598509	.	C	T	.	.	MAF_USDA=2.941
NC_035082.1	598544	.	C	A	.	.	MAF_INRAE=6.962;MAF_USDA=9.016
NC_035082.1	598557	.	A	C	.	.	MAF_INRAE=11.667;MAF_USDA=7.647
NC_035082.1	598577	.	C	T	.	.	MAF_USDA=2.5
NC_035082.1	598597	.	A	G	.	.	MAF_USDA=10.417
NC_035082.1	598601	.	A	C	.	.	MAF_USDA=10.843
NC_035082.1	598602	.	G	T	.	.	MAF_USDA=10.843
NC_035082.1	598623	.	AT	AG	.	.	MAF_USDA=14.583
NC_035082.1	598654	.	A	C	.	.	MAF_USDA=8.197
NC_035082.1	598699	.	T	C	.	.	MAF_USDA=32.353
NC_035082.1	598733	.	A	G	.	.	MAF_INRAE=19.167;MAF_USDA=43.529
NC_035082.1	598739	.	G	A	.	.	MAF_USDA=1.639
NC_035082.1	598772	.	T	A	.	.	MAF_INRAE=28.333;MAF_USDA=4.167
NC_035082.1	598773	.	G	T	.	.	MAF_INRAE=21.667;MAF_USDA=7.377
NC_035082.1	598861	.	C	A	.	.	MAF_USDA=13.934
NC_035082.1	598947	.	C	T	.	.	MAF_INRAE=20.886;MAF_USDA=13.529
NC_035082.1	598997	.	T	C	.	.	MAF_USDA=15.574
NC_035082.1	599007	.	C	T	.	.	MAF_USDA=9.016
NC_035082.1	599027	.	C	T	.	.	MAF_USDA=5.738
NC_035082.1	599059	.	T	A	.	.	MAF_INRAE=3.333;MAF_USDA=4.918
NC_035082.1	599090	.	G	A	.	.	MAF_USDA=2.459
NC_035082.1	599096	.	C	T	.	.	MAF_INRAE=8.333
NC_035082.1	599115	.	C	A	.	.	MAF_INRAE=8.333;MAF_USDA=6.471
NC_035082.1	599201	.	A	G	.	.	MAF_INRAE=36.842;MAF_USDA=17.059
NC_035082.1	599209	.	A	T	.	.	MAF_USDA=1.639
NC_035082.1	599284	.	G	A	.	.	MAF_INRAE=5.063
NC_035082.1	599323	.	A	G	.	.	MAF_USDA=5.882
NC_035082.1	599325	.	G	A	.	.	MAF_USDA=13.115
NC_035082.1	599337	.	A	T	.	.	MAF_INRAE=25.0
NC_035082.1	599351	.	A	G	.	.	MAF_INRAE=1.667;MAF_USDA=2.941
NC_035082.1	599375	.	T	C	.	.	MAF_INRAE=7.595;MAF_USDA=4.918
NC_035082.1	599406	.	C	A	.	.	MAF_INRAE=6.962;MAF_USDA=4.098
NC_035082.1	599409	.	A	T	.	.	MAF_INRAE=2.5;MAF_USDA=3.529
NC_035082.1	599411	.	T	G	.	.	MAF_INRAE=10.526;MAF_USDA=4.918
NC_035082.1	599462	.	A	T	.	.	MAF_INRAE=7.595;MAF_USDA=4.098
NC_035082.1	599576	.	C	G	.	.	MAF_INRAE=3.333;MAF_USDA=14.583
NC_035082.1	599660	.	C	T	.	.	MAF_USDA=1.639
NC_035082.1	599696	.	C	T	.	.	MAF_INRAE=1.667;MAF_USDA=7.059
NC_035082.1	599757	.	A	C	.	.	MAF_INRAE=3.333;MAF_USDA=12.5
NC_035082.1	599804	.	C	A	.	.	MAF_USDA=2.976
NC_035082.1	599870	.	A	T	.	.	MAF_USDA=6.25
NC_035082.1	599888	.	T	G	.	.	MAF_INRAE=24.684;MAF_USDA=9.524
NC_035082.1	599953	.	G	T	.	.	MAF_USDA=2.459
NC_035082.1	599960	.	C	A	.	.	MAF_USDA=13.115
NC_035082.1	599969	.	A	C	.	.	MAF_USDA=4.167
NC_035082.1	600018	.	C	G	.	.	MAF_USDA=1.176
NC_035082.1	600036	.	A	G	.	.	MAF_USDA=10.656
NC_035082.1	600065	.	G	A	.	.	MAF_USDA=9.016
NC_035082.1	600167	.	G	A	.	.	MAF_USDA=11.475
NC_035082.1	600202	.	A	C	.	.	MAF_INRAE=48.734;MAF_USDA=25.882
NC_035082.1	600255	.	T	C	.	.	MAF_INRAE=3.333;MAF_USDA=1.765
NC_035082.1	600291	.	T	C	.	.	MAF_USDA=16.667
NC_035082.1	600393	.	C	T	.	.	MAF_INRAE=17.089;MAF_USDA=7.059
NC_035082.1	600436	.	C	G	.	.	MAF_INRAE=7.595;MAF_USDA=4.098
NC_035082.1	600442	.	G	A	.	.	MAF_INRAE=7.595;MAF_USDA=4.098
NC_035082.1	600518	.	G	A	.	.	MAF_INRAE=48.734;MAF_USDA=14.583
NC_035082.1	600523	.	T	A	.	.	MAF_INRAE=10.759;MAF_USDA=13.529
NC_035082.1	600561	.	T	G	.	.	MAF_INRAE=7.595;MAF_USDA=6.557
NC_035082.1	600572	.	T	A	.	.	MAF_INRAE=7.595;MAF_USDA=4.918
NC_035082.1	600585	.	A	G	.	.	MAF_INRAE=31.646;MAF_USDA=11.475
NC_035082.1	600601	.	T	A	.	.	MAF_USDA=14.706
NC_035082.1	600606	.	G	A	.	.	MAF_USDA=4.167
NC_035082.1	600621	.	C	T	.	.	MAF_INRAE=1.667;MAF_USDA=37.5
NC_035082.1	600633	.	G	T	.	.	MAF_INRAE=7.595
NC_035082.1	600653	.	A	G	.	.	MAF_INRAE=38.608;MAF_USDA=14.583
NC_035082.1	600654	.	C	T	.	.	MAF_INRAE=39.167;MAF_USDA=14.583
NC_035082.1	600688	.	A	G	.	.	MAF_INRAE=46.835;MAF_USDA=30.0
NC_035082.1	600701	.	T	C	.	.	MAF_USDA=9.836
NC_035082.1	600709	.	C	A	.	.	MAF_USDA=6.25
NC_035082.1	600719	.	A	T	.	.	MAF_USDA=2.459
NC_035082.1	600727	.	G	C	.	.	MAF_USDA=2.459
NC_035082.1	600729	.	T	C	.	.	MAF_USDA=2.459
NC_035082.1	600739	.	A	G	.	.	MAF_INRAE=41.667;MAF_USDA=14.583
NC_035082.1	600751	.	G	A	.	.	MAF_USDA=2.459
NC_035082.1	600770	.	A	C	.	.	MAF_USDA=2.459
NC_035082.1	600778	.	G	A	.	.	MAF_USDA=2.459
NC_035082.1	600788	.	C	A	.	.	MAF_USDA=14.583
NC_035082.1	600802	.	G	C	.	.	MAF_INRAE=6.667
NC_035082.1	600854	.	G	T	.	.	MAF_INRAE=7.595;MAF_USDA=4.918
NC_035082.1	600856	.	A	G	.	.	MAF_INRAE=6.667;MAF_USDA=4.918
NC_035082.1	600874	.	C	G	.	.	MAF_INRAE=7.595
NC_035082.1	600884	.	A	G	.	.	MAF_INRAE=6.962;MAF_USDA=2.459
NC_035082.1	600889	.	G	T	.	.	MAF_USDA=5.738
NC_035082.1	600895	.	A	G	.	.	MAF_INRAE=7.595;MAF_USDA=2.459
NC_035082.1	600906	.	T	C	.	.	MAF_USDA=1.639
NC_035082.1	600942	.	G	T	.	.	MAF_INRAE=19.62;MAF_USDA=10.0
NC_035082.1	600953	.	C	T	.	.	MAF_INRAE=4.167;MAF_USDA=4.098
NC_035082.1	601031	.	C	T	.	.	MAF_INRAE=3.333;MAF_USDA=4.918
NC_035082.1	601046	.	G	A	.	.	MAF_INRAE=38.608;MAF_USDA=18.824
NC_035082.1	601059	.	G	A	.	.	MAF_USDA=4.918
NC_035082.1	601082	.	C	T	.	.	MAF_INRAE=7.595;MAF_USDA=13.115
NC_035082.1	601100	.	C	T	.	.	MAF_INRAE=39.241;MAF_USDA=17.647
NC_035082.1	601104	.	T	C	.	.	MAF_INRAE=7.595;MAF_USDA=12.295
NC_035082.1	601112	.	T	C	.	.	MAF_USDA=6.557
NC_035082.1	601224	.	T	A	.	.	MAF_INRAE=2.5
NC_035082.1	601292	.	T	A	.	.	MAF_USDA=1.639
NC_035082.1	601341	.	T	C	.	.	MAF_USDA=4.098
NC_035082.1	601365	.	T	A	.	.	MAF_USDA=1.639
NC_035082.1	601416	.	T	C	.	.	MAF_USDA=10.417
NC_035082.1	601471	.	A	G	.	.	MAF_INRAE=5.833;MAF_USDA=5.738
NC_035082.1	601502	.	G	A	.	.	MAF_USDA=6.25
NC_035082.1	601569	.	A	C	.	.	MAF_USDA=2.459
NC_035082.1	601624	.	G	A	.	.	MAF_USDA=10.656
NC_035082.1	601686	.	G	T	.	.	MAF_INRAE=7.595;MAF_USDA=4.098
NC_035082.1	601719	.	A	C	.	.	MAF_INRAE=6.962;MAF_USDA=4.167
NC_035082.1	601745	.	A	C	.	.	MAF_INRAE=6.962;MAF_USDA=10.656
NC_035082.1	601749	.	T	G	.	.	MAF_INRAE=48.333
NC_035082.1	601779	.	T	C	.	.	MAF_USDA=9.016
NC_035082.1	601788	.	A	T	.	.	MAF_USDA=5.738
NC_035082.1	601789	.	T	C	.	.	MAF_USDA=21.311
NC_035082.1	601886	.	A	C	.	.	MAF_USDA=7.647
NC_035082.1	601893	.	C	T	.	.	MAF_INRAE=7.895;MAF_USDA=3.279
NC_035082.1	601903	.	A	C	.	.	MAF_USDA=3.279
NC_035082.1	601941	.	A	G	.	.	MAF_INRAE=7.895;MAF_USDA=2.459
NC_035082.1	601942	.	A	G	.	.	MAF_USDA=3.279
NC_035082.1	601958	.	A	G	.	.	MAF_USDA=1.639
NC_035082.1	603283	.	G	T	.	.	MAF_USDA=8.333
NC_035082.1	603303	.	G	T	.	.	MAF_USDA=8.333
NC_035082.1	603518	.	T	G	.	.	MAF_INRAE=9.494;MAF_USDA=5.833
NC_035082.1	603536	.	G	A	.	.	MAF_USDA=2.381
NC_035082.1	603584	.	T	C	.	.	MAF_USDA=2.353
NC_035082.1	603613	.	C	T	.	.	MAF_USDA=3.279
NC_035082.1	603615	.	A	G	.	.	MAF_USDA=2.459
NC_035082.1	603673	.	G	A	.	.	MAF_USDA=1.639
NC_035082.1	603674	.	A	G	.	.	MAF_INRAE=36.842;MAF_USDA=48.235
NC_035082.1	603692	.	A	G	.	.	MAF_INRAE=7.595;MAF_USDA=4.098
NC_035082.1	603715	.	T	A	.	.	MAF_USDA=4.098
NC_035082.1	603724	.	T	A	.	.	MAF_USDA=4.098
NC_035082.1	603760	.	G	C	.	.	MAF_INRAE=6.962;MAF_USDA=4.167
NC_035082.1	603777	.	T	C	.	.	MAF_INRAE=41.139;MAF_USDA=14.583
NC_035082.1	603805	.	C	G	.	.	MAF_INRAE=42.5;MAF_USDA=14.583
NC_035082.1	603895	.	G	C	.	.	MAF_USDA=14.583
NC_035082.1	603915	.	T	G	.	.	MAF_INRAE=41.139;MAF_USDA=14.583
NC_035082.1	603919	.	A	G	.	.	MAF_USDA=6.557
NC_035082.1	603926	.	A	C	.	.	MAF_INRAE=41.139;MAF_USDA=24.118
NC_035082.1	603977	.	C	G	.	.	MAF_USDA=10.0
NC_035082.1	604008	.	T	G	.	.	MAF_INRAE=10.127;MAF_USDA=5.294
NC_035082.1	604010	.	C	T	.	.	MAF_INRAE=49.167;MAF_USDA=28.824
NC_035082.1	604014	.	T	C	.	.	MAF_USDA=11.765
NC_035082.1	604032	.	G	C	.	.	MAF_USDA=8.333
NC_035082.1	604061	.	T	A	.	.	MAF_USDA=8.333
NC_035082.1	604139	.	A	G	.	.	MAF_INRAE=40.506;MAF_USDA=20.0
NC_035082.1	604157	.	C	A	.	.	MAF_INRAE=47.368;MAF_USDA=24.706
NC_035082.1	604171	.	T	C	.	.	MAF_INRAE=38.333;MAF_USDA=10.417
NC_035082.1	604191	.	C	T	.	.	MAF_USDA=6.557
NC_035082.1	604194	.	A	C	.	.	MAF_USDA=1.639
NC_035082.1	604198	.	A	T	.	.	MAF_INRAE=31.646;MAF_USDA=12.941
NC_035082.1	604199	.	A	T	.	.	MAF_INRAE=30.0;MAF_USDA=12.941
NC_035082.1	604200	.	A	T	.	.	MAF_INRAE=30.0;MAF_USDA=12.941
NC_035082.1	604251	.	A	G	.	.	MAF_USDA=4.918
NC_035082.1	604256	.	T	C	.	.	MAF_USDA=6.25
NC_035082.1	604271	.	A	C	.	.	MAF_USDA=4.098
NC_035082.1	604274	.	A	C	.	.	MAF_USDA=6.557
NC_035082.1	604285	.	G	A	.	.	MAF_USDA=5.738
NC_035082.1	604294	.	G	A	.	.	MAF_USDA=17.647
NC_035082.1	604313	.	A	G	.	.	MAF_USDA=14.583
NC_035082.1	604359	.	G	T	.	.	MAF_USDA=14.583
NC_035082.1	604361	.	A	C	.	.	MAF_USDA=14.583
NC_035082.1	604366	.	T	C	.	.	MAF_USDA=14.583
NC_035082.1	604371	.	G	C	.	.	MAF_USDA=14.583
NC_035082.1	604389	.	G	C	.	.	MAF_USDA=28.261
NC_035082.1	609311	.	T	G	.	.	MAF_USDA=1.695
NC_035082.1	609319	.	C	T	.	.	MAF_USDA=5.422
NC_035082.1	609345	.	G	T	.	.	MAF_USDA=1.695
NC_035082.1	609351	.	C	A	.	.	MAF_USDA=37.952
NC_035082.1	609360	.	C	G	.	.	MAF_USDA=2.542
NC_035082.1	609460	.	G	C	.	.	MAF_USDA=10.417
NC_035082.1	609466	.	T	C	.	.	MAF_USDA=6.25
NC_035082.1	609485	.	T	C	.	.	MAF_INRAE=7.595;MAF_USDA=4.098
NC_035082.1	609555	.	G	A	.	.	MAF_INRAE=7.595;MAF_USDA=4.918
NC_035082.1	609591	.	G	A	.	.	MAF_INRAE=36.709;MAF_USDA=27.059
NC_035082.1	609649	.	T	G	.	.	MAF_USDA=5.833
NC_035082.1	609656	.	G	T	.	.	MAF_INRAE=39.873;MAF_USDA=34.118
NC_035082.1	609745	.	A	C	.	.	MAF_INRAE=7.5
NC_035082.1	609758	.	A	C	.	.	MAF_INRAE=7.5
NC_035082.1	609835	.	A	G	.	.	MAF_USDA=2.083
NC_035082.1	609881	.	G	A	.	.	MAF_USDA=36.471
NC_035082.1	609887	.	G	A	.	.	MAF_USDA=10.0
NC_035082.1	609955	.	T	G	.	.	MAF_USDA=14.118
NC_035082.1	609963	.	C	T	.	.	MAF_USDA=4.918
NC_035082.1	609966	.	C	A	.	.	MAF_USDA=4.706
NC_035082.1	610955	.	C	T	.	.	MAF_INRAE=10.526;MAF_USDA=3.279
NC_035082.1	610974	.	C	T	.	.	MAF_INRAE=36.842;MAF_USDA=25.882
NC_035082.1	611044	.	G	A	.	.	MAF_INRAE=2.5;MAF_USDA=3.279
NC_035082.1	611079	.	T	G	.	.	MAF_USDA=1.639
NC_035082.1	611083	.	T	A	.	.	MAF_USDA=1.639
NC_035082.1	611084	.	T	A	.	.	MAF_USDA=1.639
NC_035082.1	611088	.	C	A	.	.	MAF_USDA=1.639
NC_035082.1	611145	.	A	T	.	.	MAF_USDA=4.098
NC_035082.1	611149	.	C	T	.	.	MAF_INRAE=10.833
NC_035082.1	611164	.	C	T	.	.	MAF_USDA=1.639
NC_035082.1	611251	.	G	A	.	.	MAF_USDA=1.639
NC_035082.1	611263	.	G	A	.	.	MAF_USDA=2.459
NC_035082.1	611290	.	C	T	.	.	MAF_INRAE=8.333
NC_035082.1	611327	.	T	C	.	.	MAF_USDA=2.459
NC_035082.1	611328	.	C	A	.	.	MAF_USDA=4.918
NC_035082.1	611338	.	A	T	.	.	MAF_USDA=1.639
NC_035082.1	611365	.	T	C	.	.	MAF_INRAE=6.962;MAF_USDA=9.836
NC_035082.1	611408	.	G	C	.	.	MAF_INRAE=6.962;MAF_USDA=8.197
NC_035082.1	611548	.	C	T	.	.	MAF_USDA=7.059
NC_035082.1	611569	.	C	A	.	.	MAF_INRAE=50.0;MAF_USDA=40.0
NC_035082.1	611580	.	C	A	.	.	MAF_INRAE=1.667
NC_035082.1	611628	.	T	C	.	.	MAF_INRAE=17.722;MAF_USDA=8.235
NC_035082.1	611680	.	A	T	.	.	MAF_INRAE=39.167;MAF_USDA=47.647
NC_035082.1	611702	.	T	G	.	.	MAF_INRAE=42.405;MAF_USDA=45.882
NC_035082.1	611706	.	A	C	.	.	MAF_INRAE=21.667;MAF_USDA=10.588
NC_035082.1	611708	.	A	G	.	.	MAF_INRAE=3.333;MAF_USDA=9.412
NC_035082.1	611711	.	G	T	.	.	MAF_INRAE=3.333;MAF_USDA=15.882
NC_035082.1	611736	.	C	T	.	.	MAF_USDA=1.639
NC_035082.1	611737	.	G	T	.	.	MAF_USDA=1.639
NC_035082.1	611756	.	C	T	.	.	MAF_USDA=10.417
NC_035082.1	611783	.	C	A	.	.	MAF_USDA=1.639
NC_035082.1	611787	.	A	T	.	.	MAF_USDA=1.639
NC_035082.1	611800	.	G	T	.	.	MAF_INRAE=1.667
NC_035082.1	611801	.	C	A	.	.	MAF_USDA=1.639
NC_035082.1	611808	.	T	G	.	.	MAF_USDA=6.25
NC_035082.1	611825	.	T	G	.	.	MAF_INRAE=47.468;MAF_USDA=44.118
NC_035082.1	611828	.	G	A	.	.	MAF_USDA=1.639
NC_035082.1	611869	.	G	A	.	.	MAF_INRAE=5.833;MAF_USDA=7.059
NC_035082.1	611878	.	A	C	.	.	MAF_INRAE=3.333;MAF_USDA=14.583
NC_035082.1	611881	.	T	C	.	.	MAF_INRAE=46.835;MAF_USDA=40.588
NC_035082.1	611906	.	A	G	.	.	MAF_USDA=2.459
NC_035082.1	611945	.	A	G	.	.	MAF_INRAE=46.835;MAF_USDA=41.176
NC_035082.1	611978	.	A	T	.	.	MAF_USDA=4.167
NC_035082.1	611993	.	A	G	.	.	MAF_USDA=1.667
NC_035082.1	612017	.	T	A	.	.	MAF_USDA=2.5
NC_035082.1	612031	.	G	T	.	.	MAF_USDA=3.279
NC_035082.1	612055	.	G	T	.	.	MAF_USDA=1.639
NC_035082.1	612078	.	A	T	.	.	MAF_USDA=1.639
NC_035082.1	612099	.	A	C	.	.	MAF_USDA=35.417
NC_035082.1	612117	.	T	A	.	.	MAF_USDA=48.824
NC_035082.1	612162	.	A	G	.	.	MAF_USDA=5.294
NC_035082.1	612211	.	T	G	.	.	MAF_INRAE=47.368;MAF_USDA=35.882
NC_035082.1	612212	.	C	A	.	.	MAF_USDA=35.294
NC_035082.1	612222	.	A	G	.	.	MAF_USDA=31.765
NC_035082.1	612254	.	T	A	.	.	MAF_INRAE=47.368;MAF_USDA=27.083
NC_035082.1	612337	.	G	T	.	.	MAF_USDA=6.25
NC_035082.1	612374	.	A	T	.	.	MAF_USDA=4.31
NC_035082.1	612378	.	T	G	.	.	MAF_USDA=1.695
NC_035082.1	612385	.	A	G	.	.	MAF_USDA=32.53
NC_035082.1	612399	.	C	A	.	.	MAF_USDA=21.951
NC_035082.1	612408	.	GCTT	GCTG	.	.	MAF_USDA=16.667
NC_035082.1	612434	.	C	A	.	.	MAF_USDA=26.087
NC_035082.1	612974	.	T	A	.	.	MAF_USDA=37.5
NC_035082.1	612987	.	A	G	.	.	MAF_USDA=2.083
NC_035082.1	613050	.	C	G	.	.	MAF_USDA=49.398
NC_035082.1	613058	.	G	A	.	.	MAF_USDA=4.167
NC_035082.1	613067	.	C	T	.	.	MAF_USDA=10.976
NC_035082.1	613071	.	C	T	.	.	MAF_USDA=20.238
NC_035082.1	613075	.	C	A	.	.	MAF_USDA=48.214
NC_035082.1	613088	.	G	A	.	.	MAF_USDA=37.5
NC_035082.1	613090	.	T	C	.	.	MAF_USDA=33.333
NC_035082.1	613091	.	C	A	.	.	MAF_USDA=22.917
NC_035082.1	613104	.	T	C	.	.	MAF_INRAE=34.211
NC_035082.1	613140	.	T	C	.	.	MAF_INRAE=44.737;MAF_USDA=41.667
NC_035082.1	613147	.	C	T	.	.	MAF_INRAE=34.211;MAF_USDA=37.5
NC_035082.1	613153	.	T	C	.	.	MAF_INRAE=34.211
NC_035082.1	613178	.	G	A	.	.	MAF_INRAE=36.842
NC_035082.1	613222	.	C	T	.	.	MAF_INRAE=43.038;MAF_USDA=47.059
NC_035082.1	613262	.	A	T	.	.	MAF_INRAE=12.658;MAF_USDA=4.098
NC_035082.1	613265	.	A	T	.	.	MAF_INRAE=13.333;MAF_USDA=4.098
NC_035082.1	613274	.	G	T	.	.	MAF_INRAE=6.667
NC_035082.1	613290	.	A	G	.	.	MAF_USDA=2.083
NC_035082.1	613345	.	T	C	.	.	MAF_INRAE=12.025;MAF_USDA=4.098
NC_035082.1	613376	.	A	G	.	.	MAF_INRAE=43.671;MAF_USDA=50.0
NC_035082.1	613397	.	T	C	.	.	MAF_INRAE=43.671;MAF_USDA=49.412
NC_035082.1	613410	.	G	T	.	.	MAF_USDA=1.639
NC_035082.1	613442	.	A	T	.	.	MAF_USDA=1.667
NC_035082.1	613495	.	T	G	.	.	MAF_USDA=7.738
NC_035082.1	613516	.	T	C	.	.	MAF_USDA=1.667
NC_035082.1	613557	.	T	C	.	.	MAF_USDA=1.667
NC_035082.1	613604	.	C	T	.	.	MAF_INRAE=44.304;MAF_USDA=48.361
NC_035082.1	613629	.	C	T	.	.	MAF_INRAE=44.304;MAF_USDA=50.0
NC_035082.1	613635	.	C	T	.	.	MAF_USDA=7.377
NC_035082.1	613663	.	A	G	.	.	MAF_INRAE=13.291;MAF_USDA=7.377
NC_035082.1	613684	.	C	A	.	.	MAF_USDA=37.5
NC_035082.1	613686	.	C	T	.	.	MAF_USDA=41.667
NC_035082.1	613721	.	C	T	.	.	MAF_USDA=2.5
NC_035082.1	613722	.	T	C	.	.	MAF_INRAE=41.772;MAF_USDA=47.024
NC_035082.1	613775	.	C	A	.	.	MAF_INRAE=44.304;MAF_USDA=48.824
NC_035082.1	613776	.	C	T	.	.	MAF_INRAE=7.5
NC_035082.1	613837	.	T	C	.	.	MAF_USDA=2.459
NC_035082.1	613875	.	C	T	.	.	MAF_INRAE=6.962;MAF_USDA=2.459
NC_035082.1	613878	.	A	G	.	.	MAF_INRAE=7.595;MAF_USDA=5.738
NC_035082.1	613981	.	G	A	.	.	MAF_USDA=3.279
NC_035082.1	613985	.	C	A	.	.	MAF_USDA=3.279
NC_035082.1	614018	.	G	A	.	.	MAF_INRAE=39.873;MAF_USDA=22.353
NC_035082.1	614032	.	G	A	.	.	MAF_INRAE=6.667
NC_035082.1	614096	.	G	A	.	.	MAF_INRAE=32.911;MAF_USDA=48.235
NC_035082.1	614103	.	T	C	.	.	MAF_INRAE=10.759
NC_035082.1	614112	.	C	G	.	.	MAF_USDA=3.279
NC_035082.1	614130	.	G	T	.	.	MAF_INRAE=17.722;MAF_USDA=8.235
NC_035082.1	614140	.	A	G	.	.	MAF_INRAE=3.333;MAF_USDA=5.294
NC_035082.1	614157	.	T	A	.	.	MAF_INRAE=7.5;MAF_USDA=1.639
NC_035082.1	614158	.	A	C	.	.	MAF_INRAE=7.5;MAF_USDA=1.639
NC_035082.1	614232	.	C	A	.	.	MAF_USDA=2.459
NC_035082.1	614244	.	A	G	.	.	MAF_USDA=4.098
NC_035082.1	614258	.	A	G	.	.	MAF_INRAE=36.076;MAF_USDA=39.583
NC_035082.1	614279	.	C	T	.	.	MAF_INRAE=10.759;MAF_USDA=4.098
NC_035082.1	614284	.	G	T	.	.	MAF_INRAE=10.759;MAF_USDA=4.098
NC_035082.1	614300	.	C	A	.	.	MAF_INRAE=10.759
NC_035082.1	614347	.	T	A	.	.	MAF_INRAE=8.861;MAF_USDA=10.588
NC_035082.1	614368	.	G	C	.	.	MAF_INRAE=7.5
NC_035082.1	614395	.	C	A	.	.	MAF_USDA=1.639
NC_035082.1	614417	.	A	T	.	.	MAF_INRAE=44.304;MAF_USDA=44.118
NC_035082.1	614423	.	C	A	.	.	MAF_USDA=5.882
NC_035082.1	614470	.	C	T	.	.	MAF_INRAE=1.667;MAF_USDA=16.667
NC_035082.1	614471	.	C	G	.	.	MAF_INRAE=35.443;MAF_USDA=22.941
NC_035082.1	614483	.	G	T	.	.	MAF_INRAE=3.333;MAF_USDA=14.583
NC_035082.1	614485	.	G	A	.	.	MAF_INRAE=4.167;MAF_USDA=1.765
NC_035082.1	614521	.	A	G	.	.	MAF_USDA=22.917
NC_035082.1	614537	.	A	T	.	.	MAF_USDA=8.333
NC_035082.1	614546	.	A	C	.	.	MAF_INRAE=40.506;MAF_USDA=36.905
NC_035082.1	614590	.	G	T	.	.	MAF_USDA=3.279
NC_035082.1	614591	.	C	T	.	.	MAF_USDA=32.143
NC_035082.1	614593	.	T	C	.	.	MAF_USDA=32.738
NC_035082.1	614602	.	T	G	.	.	MAF_USDA=5.0
NC_035082.1	614621	.	T	G	.	.	MAF_USDA=2.083
NC_035082.1	614628	.	G	T	.	.	MAF_USDA=1.765
NC_035082.1	614656	.	T	G	.	.	MAF_USDA=18.75
NC_035082.1	614676	.	G	T	.	.	MAF_USDA=2.5
NC_035082.1	614708	.	T	G	.	.	MAF_USDA=44.048
NC_035082.1	614710	.	T	C	.	.	MAF_USDA=44.048
NC_035082.1	614748	.	C	T	.	.	MAF_USDA=1.639
NC_035082.1	614801	.	A	C	.	.	MAF_USDA=29.167
NC_035082.1	614802	.	A	C	.	.	MAF_USDA=2.459
NC_035082.1	614819	.	CA	CC	.	.	MAF_USDA=12.5
NC_035082.1	614820	.	A	C	.	.	MAF_INRAE=38.333;MAF_USDA=46.721
NC_035082.1	614841	.	G	A	.	.	MAF_USDA=2.083
NC_035082.1	614846	.	A	T	.	.	MAF_INRAE=21.519;MAF_USDA=38.824
NC_035082.1	614908	.	C	T	.	.	MAF_INRAE=7.5
NC_035082.1	614926	.	A	T	.	.	MAF_USDA=1.765
NC_035082.1	614955	.	C	A	.	.	MAF_USDA=1.765
NC_035082.1	614958	.	A	G	.	.	MAF_INRAE=44.304;MAF_USDA=43.529
NC_035082.1	615013	.	C	T	.	.	MAF_INRAE=6.329;MAF_USDA=3.279
NC_035082.1	615038	.	G	A	.	.	MAF_USDA=1.639
NC_035082.1	615069	.	T	C	.	.	MAF_INRAE=43.671;MAF_USDA=44.118
NC_035082.1	615071	.	T	A	.	.	MAF_INRAE=17.722;MAF_USDA=7.059
NC_035082.1	615074	.	G	A	.	.	MAF_USDA=1.765
NC_035082.1	615112	.	T	C	.	.	MAF_USDA=4.167
NC_035082.1	615128	.	C	A	.	.	MAF_INRAE=7.5;MAF_USDA=3.279
NC_035082.1	615152	.	G	A	.	.	MAF_USDA=6.557
NC_035082.1	615161	.	T	C	.	.	MAF_INRAE=43.671;MAF_USDA=38.235
NC_035082.1	615175	.	C	A	.	.	MAF_USDA=1.176
NC_035082.1	615182	.	G	T	.	.	MAF_INRAE=8.861;MAF_USDA=14.706
NC_035082.1	615204	.	G	T	.	.	MAF_USDA=1.765
NC_035082.1	615205	.	T	G	.	.	MAF_USDA=1.765
NC_035082.1	615245	.	C	G	.	.	MAF_USDA=4.167
NC_035082.1	615269	.	A	C	.	.	MAF_USDA=1.765
NC_035082.1	615277	.	A	T	.	.	MAF_USDA=2.941
NC_035082.1	615330	.	A	C	.	.	MAF_INRAE=15.19
NC_035082.1	615361	.	C	G	.	.	MAF_INRAE=29.114
NC_035082.1	615372	.	T	C	.	.	MAF_USDA=2.459
NC_035082.1	615387	.	G	A	.	.	MAF_INRAE=33.544;MAF_USDA=13.529
NC_035082.1	615406	.	G	T	.	.	MAF_INRAE=43.671;MAF_USDA=38.824
NC_035082.1	615413	.	C	T	.	.	MAF_USDA=1.639
NC_035082.1	615423	.	T	A	.	.	MAF_INRAE=3.333;MAF_USDA=14.583
NC_035082.1	615436	.	A	G	.	.	MAF_USDA=1.639
NC_035082.1	615437	.	A	G	.	.	MAF_USDA=1.639
NC_035082.1	615438	.	C	T	.	.	MAF_USDA=6.557
NC_035082.1	615439	.	G	A	.	.	MAF_USDA=1.639
NC_035082.1	615448	.	C	T	.	.	MAF_INRAE=44.304;MAF_USDA=38.824
NC_035082.1	615456	.	G	A	.	.	MAF_USDA=1.765
NC_035082.1	615474	.	A	G	.	.	MAF_USDA=7.647
NC_035082.1	615477	.	C	A	.	.	MAF_USDA=8.235
NC_035082.1	615528	.	C	A	.	.	MAF_USDA=1.765
NC_035082.1	615552	.	A	T	.	.	MAF_INRAE=2.5;MAF_USDA=14.583
NC_035082.1	615573	.	G	A	.	.	MAF_USDA=2.083
NC_035082.1	615587	.	G	C	.	.	MAF_USDA=2.459
NC_035082.1	615595	.	G	T	.	.	MAF_USDA=1.639
NC_035082.1	615607	.	T	A	.	.	MAF_INRAE=44.304;MAF_USDA=47.647
NC_035082.1	615664	.	A	C	.	.	MAF_USDA=3.529
NC_035082.1	615673	.	G	T	.	.	MAF_INRAE=43.038;MAF_USDA=48.824
NC_035082.1	615696	.	C	T	.	.	MAF_USDA=8.333
NC_035082.1	615701	.	G	A	.	.	MAF_INRAE=6.667;MAF_USDA=19.643
NC_035082.1	615943	.	T	G	.	.	MAF_USDA=10.714
NC_035082.1	615962	.	G	A	.	.	MAF_INRAE=23.684;MAF_USDA=48.214
NC_035082.1	615970	.	T	A	.	.	MAF_USDA=1.639
NC_035082.1	615972	.	A	C	.	.	MAF_USDA=21.765
NC_035082.1	615976	.	A	T	.	.	MAF_USDA=25.294
NC_035082.1	615987	.	G	T	.	.	MAF_USDA=18.824
NC_035082.1	616000	.	G	A	.	.	MAF_USDA=3.529
NC_035082.1	616013	.	G	A	.	.	MAF_INRAE=10.759;MAF_USDA=12.295
NC_035082.1	616024	.	A	G	.	.	MAF_INRAE=7.5;MAF_USDA=14.706
NC_035082.1	616029	.	A	T	.	.	MAF_USDA=1.639
NC_035082.1	616030	.	G	T,C	.	.	MAF_INRAE=3.333;MAF_USDA=4.098
NC_035082.1	616032	.	A	C	.	.	MAF_INRAE=1.667;MAF_USDA=9.412
NC_035082.1	616033	.	A	G	.	.	MAF_INRAE=11.667;MAF_USDA=27.059
NC_035082.1	616056	.	C	T	.	.	MAF_INRAE=3.333;MAF_USDA=4.167
NC_035082.1	616065	.	G	A	.	.	MAF_INRAE=3.333;MAF_USDA=4.167
NC_035082.1	616068	.	G	A	.	.	MAF_USDA=1.639
NC_035082.1	616114	.	C	T	.	.	MAF_USDA=1.639
NC_035082.1	616140	.	G	C	.	.	MAF_USDA=1.639
NC_035082.1	616154	.	G	T	.	.	MAF_USDA=1.765
NC_035082.1	616156	.	A	T	.	.	MAF_INRAE=18.354;MAF_USDA=7.059
NC_035082.1	616204	.	G	T	.	.	MAF_INRAE=44.937
NC_035082.1	616222	.	T	G	.	.	MAF_INRAE=33.544;MAF_USDA=27.059
NC_035082.1	616244	.	A	G	.	.	MAF_INRAE=9.494;MAF_USDA=10.588
NC_035082.1	616246	.	G	T	.	.	MAF_USDA=1.765
NC_035082.1	616252	.	C	T	.	.	MAF_INRAE=20.253;MAF_USDA=25.882
NC_035082.1	616291	.	A	G	.	.	MAF_INRAE=6.329;MAF_USDA=3.279
NC_035082.1	616332	.	C	T	.	.	MAF_USDA=4.118
NC_035082.1	616437	.	C	T	.	.	MAF_USDA=5.738
NC_035082.1	616568	.	T	A	.	.	MAF_USDA=30.588
NC_035082.1	616601	.	T	G	.	.	MAF_USDA=27.976
NC_035082.1	616604	.	T	C	.	.	MAF_USDA=31.325
NC_035082.1	616613	.	A	C	.	.	MAF_USDA=29.762
NC_035082.1	616629	.	G	C	.	.	MAF_USDA=1.667
NC_035082.1	617766	.	G	A	.	.	MAF_USDA=8.333
NC_035082.1	617808	.	T	A	.	.	MAF_USDA=6.557
NC_035082.1	617809	.	A	G	.	.	MAF_USDA=6.557
NC_035082.1	617821	.	AGGTACCA	AGGTACCT	.	.	MAF_USDA=45.833
NC_035082.1	617834	.	T	A	.	.	MAF_USDA=2.941
NC_035082.1	617847	.	G	A	.	.	MAF_USDA=5.738
NC_035082.1	617855	.	A	C	.	.	MAF_USDA=1.765
NC_035082.1	617869	.	A	G	.	.	MAF_USDA=2.459
NC_035082.1	617870	.	G	T	.	.	MAF_USDA=2.459
NC_035082.1	617875	.	T	A	.	.	MAF_USDA=46.471
NC_035082.1	617921	.	T	G	.	.	MAF_INRAE=12.658;MAF_USDA=29.412
NC_035082.1	617932	.	A	G	.	.	MAF_INRAE=24.051;MAF_USDA=43.529
NC_035082.1	617936	.	T	A	.	.	MAF_INRAE=12.658;MAF_USDA=30.0
NC_035082.1	617937	.	T	A	.	.	MAF_USDA=1.639
NC_035082.1	617939	.	T	G	.	.	MAF_INRAE=25.316;MAF_USDA=37.5
NC_035082.1	617940	.	T	C	.	.	MAF_USDA=3.279
NC_035082.1	617945	.	T	C	.	.	MAF_USDA=3.279
NC_035082.1	617947	.	C	A	.	.	MAF_USDA=1.765
NC_035082.1	617954	.	A	T	.	.	MAF_USDA=4.167
NC_035082.1	617975	.	A	G	.	.	MAF_INRAE=12.658;MAF_USDA=28.824
NC_035082.1	617981	.	A	G	.	.	MAF_INRAE=42.405;MAF_USDA=32.941
NC_035082.1	617989	.	C	T	.	.	MAF_INRAE=4.167;MAF_USDA=4.167
NC_035082.1	617991	.	C	T	.	.	MAF_INRAE=4.167;MAF_USDA=4.706
NC_035082.1	617993	.	A	T	.	.	MAF_INRAE=12.658;MAF_USDA=27.647
NC_035082.1	618018	.	A	C	.	.	MAF_INRAE=25.316;MAF_USDA=35.294
NC_035082.1	618028	.	A	G	.	.	MAF_INRAE=22.5;MAF_USDA=41.667
NC_035082.1	618032	.	C	A	.	.	MAF_INRAE=13.291;MAF_USDA=27.976
NC_035082.1	618040	.	A	C	.	.	MAF_INRAE=1.667;MAF_USDA=10.0
NC_035082.1	618049	.	T	A	.	.	MAF_INRAE=13.291;MAF_USDA=30.588
NC_035082.1	618051	.	G	T	.	.	MAF_INRAE=45.57;MAF_USDA=34.118
NC_035082.1	618057	.	C	T	.	.	MAF_INRAE=13.291;MAF_USDA=8.235
NC_035082.1	618118	.	A	T	.	.	MAF_USDA=1.765
NC_035082.1	618120	.	T	C	.	.	MAF_USDA=3.279
NC_035082.1	618127	.	C	T	.	.	MAF_INRAE=39.873;MAF_USDA=18.824
NC_035082.1	618143	.	G	C	.	.	MAF_USDA=1.765
NC_035082.1	618161	.	C	T	.	.	MAF_USDA=5.738
NC_035082.1	618165	.	T	G	.	.	MAF_USDA=1.765
NC_035082.1	618168	.	C	G	.	.	MAF_USDA=1.765
NC_035082.1	618187	.	A	C	.	.	MAF_USDA=1.765
NC_035082.1	618196	.	T	G	.	.	MAF_USDA=1.765
NC_035082.1	618252	.	G	A	.	.	MAF_INRAE=10.526;MAF_USDA=27.647
NC_035082.1	618255	.	G	T	.	.	MAF_USDA=27.059
NC_035082.1	618315	.	T	C	.	.	MAF_USDA=44.706
NC_035082.1	618344	.	T	C	.	.	MAF_USDA=49.412
NC_035082.1	618353	.	A	G	.	.	MAF_USDA=1.639
NC_035082.1	618384	.	A	T	.	.	MAF_USDA=25.0
NC_035082.1	618390	.	C	G	.	.	MAF_USDA=8.333
NC_035082.1	618398	.	A	T	.	.	MAF_USDA=1.765
NC_035082.1	618441	.	G	T	.	.	MAF_USDA=45.882
NC_035082.1	620787	.	G	T	.	.	MAF_USDA=32.738
NC_035082.1	620952	.	C	T	.	.	MAF_USDA=1.667
NC_035082.1	620972	.	A	G	.	.	MAF_USDA=42.262
NC_035082.1	620978	.	A	C	.	.	MAF_USDA=1.667
NC_035082.1	622878	.	A	G	.	.	MAF_USDA=4.167
NC_035082.1	622977	.	T	G	.	.	MAF_USDA=3.529
NC_035082.1	622978	.	A	C	.	.	MAF_USDA=39.583
NC_035082.1	622999	.	A	T	.	.	MAF_USDA=15.882
NC_035082.1	623038	.	T	A	.	.	MAF_USDA=3.333
NC_035082.1	623051	.	C	G	.	.	MAF_USDA=5.882
NC_035082.1	623056	.	T	C	.	.	MAF_USDA=5.294
NC_035082.1	623070	.	C	A	.	.	MAF_USDA=39.583
NC_035082.1	623101	.	TACAGCCAAC	TACAGCCAAA	.	.	MAF_USDA=43.75
NC_035082.1	623176	.	C	G	.	.	MAF_USDA=4.118
NC_035082.1	623180	.	T	C	.	.	MAF_USDA=15.882
NC_035082.1	623181	.	T	C	.	.	MAF_USDA=14.706
NC_035082.1	623184	.	G	A	.	.	MAF_USDA=14.706
NC_035082.1	623252	.	A	G	.	.	MAF_USDA=31.25
NC_035082.1	623303	.	G	C	.	.	MAF_USDA=1.639
NC_035082.1	623327	.	C	G	.	.	MAF_INRAE=1.667;MAF_USDA=4.706
NC_035082.1	623334	.	T	A	.	.	MAF_USDA=10.656
NC_035082.1	623345	.	A	C	.	.	MAF_USDA=11.475
NC_035082.1	623375	.	C	T	.	.	MAF_USDA=8.197
NC_035082.1	623382	.	A	C	.	.	MAF_USDA=4.918
NC_035082.1	623388	.	A	C	.	.	MAF_USDA=7.377
NC_035082.1	623400	.	C	A	.	.	MAF_USDA=7.377
NC_035082.1	623509	.	C	T	.	.	MAF_INRAE=13.333;MAF_USDA=7.377
NC_035082.1	623545	.	G	T	.	.	MAF_INRAE=5.0;MAF_USDA=19.412
NC_035082.1	623546	.	A	G	.	.	MAF_INRAE=24.167;MAF_USDA=17.647
NC_035082.1	623549	.	C	A	.	.	MAF_USDA=3.279
NC_035082.1	623575	.	G	C	.	.	MAF_INRAE=6.667
NC_035082.1	623578	.	G	A	.	.	MAF_INRAE=6.667
NC_035082.1	623579	.	C	T	.	.	MAF_INRAE=2.5
NC_035082.1	623580	.	G	A	.	.	MAF_INRAE=6.667;MAF_USDA=1.639
NC_035082.1	623591	.	G	C	.	.	MAF_USDA=11.475
NC_035082.1	623615	.	A	T	.	.	MAF_USDA=3.279
NC_035082.1	623626	.	T	A	.	.	MAF_INRAE=10.127
NC_035082.1	623651	.	T	G	.	.	MAF_INRAE=24.051;MAF_USDA=11.905
NC_035082.1	623667	.	G	A	.	.	MAF_INRAE=7.5;MAF_USDA=2.5
NC_035082.1	623668	.	A	C	.	.	MAF_USDA=2.5
NC_035082.1	623669	.	G	A	.	.	MAF_INRAE=2.632;MAF_USDA=5.0
NC_035082.1	623670	.	T	A	.	.	MAF_USDA=1.667
NC_035082.1	623697	.	T	C	.	.	MAF_INRAE=2.632;MAF_USDA=1.695
NC_035082.1	623712	.	T	A	.	.	MAF_USDA=3.333
NC_035082.1	623717	.	C	T	.	.	MAF_INRAE=13.333;MAF_USDA=2.5
NC_035082.1	623722	.	C	A	.	.	MAF_USDA=44.643
NC_035082.1	623723	.	G	A	.	.	MAF_USDA=16.667
NC_035082.1	623737	.	A	G	.	.	MAF_INRAE=50.0;MAF_USDA=29.167
NC_035082.1	623739	.	G	T	.	.	MAF_INRAE=10.526
NC_035082.1	623758	.	T	G	.	.	MAF_INRAE=2.632
NC_035082.1	623771	.	A	G	.	.	MAF_INRAE=39.474;MAF_USDA=16.667
NC_035082.1	623772	.	G	C	.	.	MAF_USDA=12.5
NC_035082.1	623859	.	A	G	.	.	MAF_INRAE=2.632
NC_035082.1	623877	.	T	G	.	.	MAF_INRAE=6.329
NC_035082.1	624009	.	T	G	.	.	MAF_INRAE=6.667
NC_035082.1	624013	.	A	T	.	.	MAF_INRAE=3.333;MAF_USDA=4.878
NC_035082.1	624042	.	G	T	.	.	MAF_INRAE=10.127;MAF_USDA=9.146
NC_035082.1	624060	.	C	T	.	.	MAF_USDA=1.724
NC_035082.1	624062	.	C	T	.	.	MAF_USDA=1.724
NC_035082.1	624084	.	C	T	.	.	MAF_INRAE=5.263
NC_035082.1	624198	.	G	A	.	.	MAF_USDA=1.724
NC_035082.1	624252	.	G	A	.	.	MAF_USDA=1.724
NC_035082.1	624271	.	C	A	.	.	MAF_INRAE=5.263;MAF_USDA=1.724
NC_035082.1	624302	.	A	T	.	.	MAF_USDA=7.759
NC_035082.1	624321	.	C	A	.	.	MAF_USDA=1.639
NC_035082.1	624322	.	C	T	.	.	MAF_USDA=4.098
NC_035082.1	624344	.	A	C	.	.	MAF_USDA=5.738
NC_035082.1	624430	.	C	T	.	.	MAF_INRAE=8.333;MAF_USDA=8.197
NC_035082.1	624468	.	G	C	.	.	MAF_INRAE=10.759;MAF_USDA=4.098
NC_035082.1	624480	.	C	A	.	.	MAF_USDA=2.459
NC_035082.1	624522	.	G	A	.	.	MAF_USDA=8.235
NC_035082.1	624526	.	C	A	.	.	MAF_INRAE=2.5;MAF_USDA=4.706
NC_035082.1	624531	.	A	T	.	.	MAF_USDA=4.167
NC_035082.1	624532	.	C	G	.	.	MAF_USDA=3.333
NC_035082.1	624533	.	A	T	.	.	MAF_USDA=3.333
NC_035082.1	624534	.	G	T	.	.	MAF_USDA=4.167
NC_035082.1	624536	.	A	T	.	.	MAF_USDA=4.167
NC_035082.1	624558	.	G	A	.	.	MAF_USDA=4.118
NC_035082.1	624621	.	A	C	.	.	MAF_USDA=4.918
NC_035082.1	624628	.	A	G	.	.	MAF_USDA=7.377
NC_035082.1	624684	.	C	G	.	.	MAF_USDA=10.656
NC_035082.1	624737	.	G	C	.	.	MAF_USDA=10.656
NC_035082.1	624752	.	G	A	.	.	MAF_INRAE=5.833;MAF_USDA=11.475
NC_035082.1	624756	.	C	T	.	.	MAF_INRAE=10.759
NC_035082.1	624758	.	C	T	.	.	MAF_INRAE=3.333;MAF_USDA=7.647
NC_035082.1	624765	.	G	T	.	.	MAF_USDA=2.459
NC_035082.1	624773	.	A	G	.	.	MAF_INRAE=5.833;MAF_USDA=1.639
NC_035082.1	624775	.	G	A	.	.	MAF_INRAE=5.833;MAF_USDA=1.639
NC_035082.1	624777	.	G	A	.	.	MAF_INRAE=2.5;MAF_USDA=4.918
NC_035082.1	624792	.	A	G	.	.	MAF_USDA=2.459
NC_035082.1	624798	.	T	A	.	.	MAF_USDA=2.459
NC_035082.1	624802	.	T	C	.	.	MAF_INRAE=6.667
NC_035082.1	624804	.	G	A	.	.	MAF_USDA=9.016
NC_035082.1	624806	.	C	A	.	.	MAF_USDA=9.836
NC_035082.1	624808	.	G	A	.	.	MAF_USDA=9.836
NC_035082.1	624820	.	C	A	.	.	MAF_USDA=4.918
NC_035082.1	624823	.	C	T	.	.	MAF_USDA=1.639
NC_035082.1	624824	.	A	G	.	.	MAF_USDA=2.459
NC_035082.1	624843	.	G	A	.	.	MAF_INRAE=2.5;MAF_USDA=5.738
NC_035082.1	624848	.	C	T	.	.	MAF_USDA=11.475
NC_035082.1	624851	.	G	T	.	.	MAF_INRAE=5.0
NC_035082.1	624865	.	C	T	.	.	MAF_USDA=9.836
NC_035082.1	624895	.	T	C	.	.	MAF_USDA=9.836
NC_035082.1	624919	.	T	A	.	.	MAF_INRAE=3.333;MAF_USDA=14.583
NC_035082.1	624929	.	C	A	.	.	MAF_INRAE=3.333;MAF_USDA=14.583
NC_035082.1	624950	.	G	T	.	.	MAF_USDA=4.167
NC_035082.1	624985	.	T	G	.	.	MAF_USDA=22.917
NC_035082.1	624987	.	A	C	.	.	MAF_USDA=22.917
NC_035082.1	624988	.	C	T	.	.	MAF_USDA=25.0
NC_035082.1	624990	.	C	A	.	.	MAF_USDA=20.833
NC_035082.1	624994	.	A	T	.	.	MAF_USDA=25.0
NC_035082.1	625949	.	C	G	.	.	MAF_USDA=41.765
NC_035082.1	625960	.	C	T	.	.	MAF_USDA=5.738
NC_035082.1	626003	.	G	A	.	.	MAF_USDA=9.836
NC_035082.1	626062	.	A	C	.	.	MAF_INRAE=15.19;MAF_USDA=9.836
NC_035082.1	626086	.	A	G	.	.	MAF_INRAE=15.19;MAF_USDA=9.016
NC_035082.1	626279	.	A	G	.	.	MAF_INRAE=5.833;MAF_USDA=1.639
NC_035082.1	626306	.	G	A	.	.	MAF_INRAE=17.722;MAF_USDA=8.235
NC_035082.1	626316	.	A	T	.	.	MAF_USDA=9.016
NC_035082.1	626317	.	G	A	.	.	MAF_USDA=1.639
NC_035082.1	626336	.	G	T	.	.	MAF_USDA=12.295
NC_035082.1	626466	.	G	A	.	.	MAF_USDA=1.639
NC_035082.1	626488	.	C	T	.	.	MAF_USDA=1.639
NC_035082.1	626493	.	T	G	.	.	MAF_INRAE=45.57;MAF_USDA=45.882
NC_035082.1	626523	.	A	G	.	.	MAF_USDA=4.167
NC_035082.1	626541	.	A	G	.	.	MAF_USDA=8.333
NC_035082.1	626595	.	A	G	.	.	MAF_INRAE=5.833
NC_035082.1	626598	.	A	G	.	.	MAF_INRAE=45.57;MAF_USDA=50.0
NC_035082.1	626646	.	C	A	.	.	MAF_INRAE=15.19;MAF_USDA=3.279
NC_035082.1	626776	.	A	G	.	.	MAF_USDA=1.639
NC_035082.1	626780	.	C	T	.	.	MAF_USDA=1.639
NC_035082.1	626794	.	A	G	.	.	MAF_USDA=2.459
NC_035082.1	626801	.	T	C	.	.	MAF_USDA=3.529
NC_035082.1	626831	.	T	A	.	.	MAF_USDA=3.333
NC_035082.1	626844	.	T	G	.	.	MAF_USDA=20.833
NC_035082.1	632817	.	C	T	.	.	MAF_INRAE=5.263
NC_035082.1	633006	.	C	T	.	.	MAF_USDA=41.667
NC_035082.1	633031	.	T	G	.	.	MAF_USDA=29.412
NC_035082.1	633048	.	T	G	.	.	MAF_USDA=41.765
NC_035082.1	633074	.	C	T	.	.	MAF_USDA=1.639
NC_035082.1	633079	.	A	G	.	.	MAF_USDA=28.235
NC_035082.1	633080	.	C	T	.	.	MAF_USDA=28.235
NC_035082.1	633082	.	T	C	.	.	MAF_USDA=9.412
NC_035082.1	633086	.	C	T	.	.	MAF_USDA=38.525
NC_035082.1	633088	.	T	C	.	.	MAF_USDA=12.295
NC_035082.1	633109	.	C	T	.	.	MAF_INRAE=5.0;MAF_USDA=13.333
NC_035082.1	633112	.	A	C	.	.	MAF_USDA=16.667
NC_035082.1	633114	.	C	A	.	.	MAF_USDA=27.083
NC_035082.1	633130	.	T	C	.	.	MAF_USDA=49.39
NC_035082.1	633147	.	C	T	.	.	MAF_USDA=5.833
NC_035082.1	633149	.	G	A	.	.	MAF_USDA=23.529
NC_035082.1	633186	.	A	T	.	.	MAF_USDA=5.738
NC_035082.1	633189	.	G	A	.	.	MAF_USDA=26.471
NC_035082.1	633212	.	G	A	.	.	MAF_USDA=7.738
NC_035082.1	633232	.	A	C	.	.	MAF_USDA=43.75
NC_035082.1	633237	.	A	G	.	.	MAF_USDA=1.639
NC_035082.1	633245	.	G	A	.	.	MAF_USDA=1.639
NC_035082.1	633325	.	G	T	.	.	MAF_INRAE=29.114;MAF_USDA=4.918
NC_035082.1	633387	.	A	T	.	.	MAF_INRAE=17.722;MAF_USDA=8.235
NC_035082.1	633414	.	G	A	.	.	MAF_USDA=2.459
NC_035082.1	633419	.	T	G	.	.	MAF_USDA=2.459
NC_035082.1	633465	.	G	A	.	.	MAF_USDA=12.5
NC_035082.1	633499	.	G	T	.	.	MAF_INRAE=23.418;MAF_USDA=3.279
NC_035082.1	633516	.	C	T	.	.	MAF_USDA=1.639
NC_035082.1	633537	.	G	C	.	.	MAF_USDA=1.639
NC_035082.1	633684	.	G	A	.	.	MAF_INRAE=11.392
NC_035082.1	633688	.	C	T	.	.	MAF_USDA=9.412
NC_035082.1	633696	.	A	G	.	.	MAF_INRAE=36.076;MAF_USDA=37.059
NC_035082.1	634522	.	T	C	.	.	MAF_USDA=22.917
NC_035082.1	634535	.	A	T	.	.	MAF_USDA=16.667
NC_035082.1	634673	.	G	A	.	.	MAF_USDA=35.417
NC_035082.1	634751	.	T	A	.	.	MAF_USDA=4.918
NC_035082.1	634787	.	C	T	.	.	MAF_INRAE=24.167;MAF_USDA=44.706
NC_035082.1	634810	.	G	T	.	.	MAF_INRAE=16.456;MAF_USDA=21.176
NC_035082.1	634828	.	T	C	.	.	MAF_INRAE=5.696;MAF_USDA=22.941
NC_035082.1	634844	.	T	A	.	.	MAF_INRAE=18.987;MAF_USDA=21.176
NC_035082.1	634846	.	T	C	.	.	MAF_USDA=12.941
NC_035082.1	634874	.	A	G	.	.	MAF_INRAE=46.835;MAF_USDA=46.471
NC_035082.1	634876	.	T	C	.	.	MAF_INRAE=46.667;MAF_USDA=34.118
NC_035082.1	634911	.	C	T	.	.	MAF_USDA=2.459
NC_035082.1	634947	.	C	T	.	.	MAF_INRAE=5.696;MAF_USDA=6.548
NC_035082.1	635001	.	A	C	.	.	MAF_INRAE=5.833;MAF_USDA=8.824
NC_035082.1	635028	.	A	C	.	.	MAF_INRAE=22.785;MAF_USDA=15.574
NC_035082.1	635087	.	A	C	.	.	MAF_INRAE=21.667;MAF_USDA=24.118
NC_035082.1	635088	.	C	T	.	.	MAF_USDA=8.333
NC_035082.1	635102	.	T	A	.	.	MAF_USDA=1.639
NC_035082.1	635113	.	A	G	.	.	MAF_INRAE=6.329;MAF_USDA=7.059
NC_035082.1	635115	.	G	A	.	.	MAF_INRAE=2.5;MAF_USDA=1.639
NC_035082.1	635160	.	A	G	.	.	MAF_INRAE=47.468;MAF_USDA=44.706
NC_035082.1	635181	.	TTTACAAGTAATTC	TTTACAAGTAATTT	.	.	MAF_USDA=18.75
NC_035082.1	635233	.	C	G	.	.	MAF_USDA=1.639
NC_035082.1	635275	.	T	A	.	.	MAF_USDA=2.459
NC_035082.1	635280	.	A	G	.	.	MAF_USDA=2.459
NC_035082.1	635281	.	G	A	.	.	MAF_USDA=2.459
NC_035082.1	635283	.	T	A	.	.	MAF_USDA=2.459
NC_035082.1	635290	.	A	G	.	.	MAF_USDA=1.639
NC_035082.1	635345	.	G	A	.	.	MAF_INRAE=13.291;MAF_USDA=23.529
NC_035082.1	635369	.	C	T	.	.	MAF_INRAE=17.722;MAF_USDA=8.824
NC_035082.1	635424	.	C	G	.	.	MAF_USDA=6.557
NC_035082.1	635436	.	T	G	.	.	MAF_INRAE=30.833;MAF_USDA=18.824
NC_035082.1	635441	.	G	A	.	.	MAF_INRAE=7.5
NC_035082.1	635470	.	C	T	.	.	MAF_INRAE=24.684;MAF_USDA=4.918
NC_035082.1	635512	.	A	G	.	.	MAF_INRAE=22.785;MAF_USDA=22.941
NC_035082.1	635534	.	C	A	.	.	MAF_INRAE=49.367;MAF_USDA=33.529
NC_035082.1	635640	.	T	G	.	.	MAF_INRAE=48.101;MAF_USDA=42.941
NC_035082.1	635664	.	A	G	.	.	MAF_INRAE=48.734;MAF_USDA=44.118
NC_035082.1	635727	.	G	A	.	.	MAF_INRAE=5.696;MAF_USDA=17.059
NC_035082.1	635744	.	T	A	.	.	MAF_INRAE=18.987;MAF_USDA=14.706
NC_035082.1	635785	.	C	A	.	.	MAF_USDA=1.639
NC_035082.1	635822	.	C	G	.	.	MAF_INRAE=12.5;MAF_USDA=20.833
NC_035082.1	635847	.	G	T	.	.	MAF_INRAE=9.167;MAF_USDA=4.118
NC_035082.1	635857	.	A	G	.	.	MAF_INRAE=42.405
NC_035082.1	635889	.	T	C	.	.	MAF_INRAE=7.5
NC_035082.1	635950	.	C	T	.	.	MAF_INRAE=1.667;MAF_USDA=8.824
NC_035082.1	635971	.	A	G	.	.	MAF_INRAE=20.253;MAF_USDA=3.333
NC_035082.1	636014	.	C	T	.	.	MAF_USDA=1.639
NC_035082.1	636098	.	A	G	.	.	MAF_USDA=1.639
NC_035082.1	636122	.	G	A	.	.	MAF_INRAE=2.5;MAF_USDA=12.941
NC_035082.1	636132	.	G	A	.	.	MAF_INRAE=25.949;MAF_USDA=31.765
NC_035082.1	636155	.	G	T	.	.	MAF_USDA=2.459
NC_035082.1	636159	.	G	A	.	.	MAF_INRAE=6.329;MAF_USDA=7.647
NC_035082.1	636165	.	C	A	.	.	MAF_INRAE=5.263;MAF_USDA=12.353
NC_035082.1	636224	.	G	A	.	.	MAF_USDA=1.639
NC_035082.1	636294	.	G	C	.	.	MAF_USDA=2.459
NC_035082.1	636394	.	C	T	.	.	MAF_INRAE=25.316;MAF_USDA=27.647
NC_035082.1	636399	.	C	T	.	.	MAF_INRAE=31.646;MAF_USDA=30.588
NC_035082.1	636417	.	G	C	.	.	MAF_INRAE=2.5
NC_035082.1	636443	.	C	A	.	.	MAF_INRAE=30.38;MAF_USDA=33.529
NC_035082.1	636463	.	A	G	.	.	MAF_USDA=2.459
NC_035082.1	636481	.	G	T	.	.	MAF_USDA=7.377
NC_035082.1	636494	.	T	G	.	.	MAF_USDA=8.333
NC_035082.1	636512	.	C	A	.	.	MAF_INRAE=4.167;MAF_USDA=8.333
NC_035082.1	636515	.	C	T	.	.	MAF_USDA=2.083
NC_035082.1	636536	.	C	T	.	.	MAF_USDA=7.647
NC_035082.1	636574	.	GAGCTAGCTGGAACATCAG	GAGCTAGCTGGAACATCAA	.	.	MAF_USDA=47.917
NC_035082.1	636605	.	A	T	.	.	MAF_USDA=2.459
NC_035082.1	636625	.	A	T	.	.	MAF_USDA=7.377
NC_035082.1	636639	.	A	T	.	.	MAF_USDA=32.353
NC_035082.1	636663	.	G	T	.	.	MAF_USDA=1.639
NC_035082.1	636674	.	A	G	.	.	MAF_USDA=7.059
NC_035082.1	636678	.	G	C	.	.	MAF_USDA=35.417
NC_035082.1	636741	.	T	C	.	.	MAF_INRAE=17.089;MAF_USDA=8.235
NC_035082.1	636747	.	A	G	.	.	MAF_USDA=1.639
NC_035082.1	636783	.	T	G	.	.	MAF_INRAE=1.667;MAF_USDA=2.459
NC_035082.1	636788	.	A	C	.	.	MAF_INRAE=9.167;MAF_USDA=3.279
NC_035082.1	636805	.	G	T	.	.	MAF_USDA=2.459
NC_035082.1	636846	.	G	T	.	.	MAF_INRAE=31.013;MAF_USDA=32.941
NC_035082.1	636851	.	A	C	.	.	MAF_INRAE=22.785;MAF_USDA=16.393
NC_035082.1	636923	.	C	G	.	.	MAF_INRAE=38.608;MAF_USDA=31.765
NC_035082.1	636973	.	G	T	.	.	MAF_INRAE=40.0;MAF_USDA=45.652
NC_035082.1	636987	.	G	T	.	.	MAF_INRAE=38.333;MAF_USDA=45.652
NC_035082.1	637012	.	G	A	.	.	MAF_USDA=33.333
NC_035082.1	637088	.	T	G	.	.	MAF_INRAE=32.5;MAF_USDA=30.488
NC_035082.1	637111	.	G	A	.	.	MAF_USDA=1.695
NC_035082.1	637127	.	G	C	.	.	MAF_USDA=43.75
NC_035082.1	637132	.	G	T	.	.	MAF_INRAE=3.333;MAF_USDA=10.417
NC_035082.1	637156	.	G	A	.	.	MAF_USDA=2.5
NC_035082.1	637620	.	G	C	.	.	MAF_USDA=10.417
NC_035082.1	637633	.	G	A	.	.	MAF_USDA=33.333
NC_035082.1	637636	.	C	G	.	.	MAF_USDA=29.167
NC_035082.1	637653	.	C	T	.	.	MAF_USDA=2.083
NC_035082.1	637734	.	G	T	.	.	MAF_INRAE=3.333;MAF_USDA=5.294
NC_035082.1	637735	.	C	A	.	.	MAF_INRAE=1.667
NC_035082.1	637737	.	G	C	.	.	MAF_USDA=10.588
NC_035082.1	637773	.	G	A	.	.	MAF_INRAE=8.333
NC_035082.1	638151	.	A	G	.	.	MAF_USDA=2.459
NC_035082.1	638171	.	A	C	.	.	MAF_USDA=9.016
NC_035082.1	638180	.	A	G	.	.	MAF_USDA=16.471
NC_035082.1	638190	.	G	A	.	.	MAF_USDA=8.333
NC_035082.1	638191	.	G	C	.	.	MAF_USDA=8.333
NC_035082.1	638192	.	C	A	.	.	MAF_USDA=8.333
NC_035082.1	638195	.	G	C	.	.	MAF_USDA=8.333
NC_035082.1	638206	.	T	G	.	.	MAF_USDA=8.333
NC_035082.1	638207	.	G	C	.	.	MAF_USDA=8.333
NC_035082.1	638208	.	T	C	.	.	MAF_INRAE=13.333;MAF_USDA=8.333
NC_035082.1	638257	.	A	G	.	.	MAF_USDA=24.405
NC_035082.1	638264	.	T	G	.	.	MAF_USDA=5.833
NC_035082.1	638266	.	C	A	.	.	MAF_USDA=35.119
NC_035082.1	638269	.	G	A	.	.	MAF_USDA=1.667
NC_035082.1	638272	.	C	G	.	.	MAF_USDA=4.167
NC_035082.1	638282	.	G	T	.	.	MAF_INRAE=48.333;MAF_USDA=47.619
NC_035082.1	638294	.	G	C	.	.	MAF_USDA=1.639
NC_035082.1	638330	.	T	C	.	.	MAF_USDA=5.294
NC_035082.1	638356	.	C	T	.	.	MAF_USDA=4.762
NC_035082.1	638366	.	A	C	.	.	MAF_USDA=6.557
NC_035082.1	638373	.	G	A	.	.	MAF_USDA=13.115
NC_035082.1	638392	.	C	A	.	.	MAF_USDA=4.098
NC_035082.1	638647	.	C	T	.	.	MAF_INRAE=4.167
NC_035082.1	638658	.	G	T	.	.	MAF_INRAE=5.0;MAF_USDA=10.417
NC_035082.1	638672	.	G	T	.	.	MAF_USDA=2.459
NC_035082.1	638749	.	T	A	.	.	MAF_INRAE=15.0
NC_035082.1	638779	.	T	C	.	.	MAF_USDA=4.118
NC_035082.1	638827	.	G	A	.	.	MAF_USDA=1.667
NC_035082.1	638833	.	C	T	.	.	MAF_USDA=4.762
NC_035082.1	638834	.	G	A	.	.	MAF_USDA=14.286
NC_035082.1	638851	.	A	G	.	.	MAF_USDA=45.833
NC_035082.1	638881	.	G	T	.	.	MAF_USDA=10.417
NC_035082.1	638954	.	C	T	.	.	MAF_INRAE=31.579;MAF_USDA=11.905
NC_035082.1	638963	.	G	A	.	.	MAF_INRAE=8.228;MAF_USDA=17.073
NC_035082.1	639079	.	C	A	.	.	MAF_INRAE=42.105;MAF_USDA=21.176
NC_035082.1	639080	.	T	A	.	.	MAF_USDA=21.176
NC_035082.1	639103	.	G	A	.	.	MAF_USDA=1.639
NC_035082.1	639124	.	C	A	.	.	MAF_INRAE=5.833;MAF_USDA=8.235
NC_035082.1	639132	.	T	G	.	.	MAF_INRAE=7.595;MAF_USDA=21.176
NC_035082.1	639143	.	G	A	.	.	MAF_INRAE=4.167;MAF_USDA=1.765
NC_035082.1	639162	.	A	C	.	.	MAF_INRAE=44.304;MAF_USDA=21.765
NC_035082.1	639204	.	T	A	.	.	MAF_INRAE=42.405;MAF_USDA=45.882
NC_035082.1	639212	.	C	T	.	.	MAF_INRAE=42.405;MAF_USDA=46.471
NC_035082.1	639221	.	G	A	.	.	MAF_INRAE=10.127;MAF_USDA=13.529
NC_035082.1	639228	.	C	A	.	.	MAF_INRAE=42.405;MAF_USDA=44.706
NC_035082.1	639231	.	A	G	.	.	MAF_INRAE=45.833;MAF_USDA=45.294
NC_035082.1	639235	.	G	A	.	.	MAF_USDA=8.235
NC_035082.1	639253	.	G	T	.	.	MAF_INRAE=3.333;MAF_USDA=3.279
NC_035082.1	639259	.	G	T	.	.	MAF_INRAE=42.405;MAF_USDA=43.529
NC_035082.1	639260	.	A	T	.	.	MAF_INRAE=45.833;MAF_USDA=44.118
NC_035082.1	639317	.	A	G	.	.	MAF_USDA=1.639
NC_035082.1	639345	.	T	C	.	.	MAF_USDA=5.0
NC_035082.1	639357	.	G	A	.	.	MAF_USDA=11.905
NC_035082.1	639369	.	T	A	.	.	MAF_USDA=21.176
NC_035082.1	639385	.	C	T	.	.	MAF_USDA=47.917
NC_035082.1	639392	.	C	T	.	.	MAF_USDA=10.417
NC_035082.1	639395	.	G	T	.	.	MAF_USDA=45.833
NC_035082.1	639397	.	A	G	.	.	MAF_USDA=41.667
NC_035082.1	639425	.	C	T	.	.	MAF_USDA=33.333
NC_035082.1	642692	.	G	A	.	.	MAF_USDA=37.5
NC_035082.1	642715	.	G	T	.	.	MAF_USDA=14.634
NC_035082.1	642954	.	A	G	.	.	MAF_USDA=30.435
NC_035082.1	642966	.	G	T	.	.	MAF_USDA=18.75
NC_035082.1	644863	.	T	A	.	.	MAF_INRAE=6.667
NC_035082.1	644939	.	G	A	.	.	MAF_INRAE=5.833
NC_035082.1	645089	.	C	T	.	.	MAF_INRAE=2.5;MAF_USDA=4.098
NC_035082.1	645090	.	A	G	.	.	MAF_INRAE=42.105;MAF_USDA=22.941
NC_035082.1	645092	.	C	A	.	.	MAF_INRAE=1.667
NC_035082.1	645128	.	A	C	.	.	MAF_USDA=9.836
NC_035082.1	645136	.	G	T	.	.	MAF_INRAE=6.962;MAF_USDA=15.882
NC_035082.1	645150	.	G	A	.	.	MAF_USDA=1.639
NC_035082.1	645183	.	A	G	.	.	MAF_USDA=1.639
NC_035082.1	645190	.	G	T	.	.	MAF_INRAE=6.962;MAF_USDA=24.706
NC_035082.1	645222	.	C	A	.	.	MAF_INRAE=19.62;MAF_USDA=3.279
NC_035082.1	645261	.	T	G	.	.	MAF_USDA=7.317
NC_035082.1	645262	.	T	C	.	.	MAF_USDA=35.417
NC_035082.1	645274	.	A	G	.	.	MAF_INRAE=42.405;MAF_USDA=50.0
NC_035082.1	645282	.	G	T	.	.	MAF_USDA=1.639
NC_035082.1	645311	.	C	G	.	.	MAF_USDA=4.167
NC_035082.1	645346	.	A	G	.	.	MAF_USDA=1.639
NC_035082.1	645418	.	G	A	.	.	MAF_INRAE=5.833;MAF_USDA=2.459
NC_035082.1	645420	.	T	C	.	.	MAF_INRAE=8.228;MAF_USDA=34.118
NC_035082.1	645424	.	A	G	.	.	MAF_INRAE=15.0
NC_035082.1	645438	.	C	T	.	.	MAF_INRAE=15.823;MAF_USDA=4.706
NC_035082.1	645448	.	A	G	.	.	MAF_USDA=1.639
NC_035082.1	645451	.	G	A	.	.	MAF_INRAE=20.253;MAF_USDA=7.377
NC_035082.1	645478	.	A	G	.	.	MAF_USDA=1.639
NC_035082.1	645479	.	T	A	.	.	MAF_INRAE=1.667;MAF_USDA=4.118
NC_035082.1	645506	.	C	T	.	.	MAF_USDA=3.279
NC_035082.1	645519	.	A	T	.	.	MAF_INRAE=24.051;MAF_USDA=12.353
NC_035082.1	645522	.	C	G	.	.	MAF_USDA=1.639
NC_035082.1	645578	.	C	G	.	.	MAF_INRAE=24.051;MAF_USDA=12.353
NC_035082.1	645656	.	G	A	.	.	MAF_INRAE=15.0
NC_035082.1	645703	.	C	T	.	.	MAF_USDA=4.098
NC_035082.1	645720	.	A	G	.	.	MAF_INRAE=7.5;MAF_USDA=7.377
NC_035082.1	645801	.	C	T	.	.	MAF_USDA=7.831
NC_035082.1	647102	.	T	G	.	.	MAF_USDA=41.667
NC_035082.1	647108	.	T	G	.	.	MAF_USDA=41.667
NC_035082.1	647125	.	T	G	.	.	MAF_USDA=29.268
NC_035082.1	647152	.	T	G	.	.	MAF_USDA=22.619
NC_035082.1	647154	.	T	G	.	.	MAF_USDA=22.619
NC_035082.1	647168	.	C	G	.	.	MAF_USDA=7.647
NC_035082.1	647212	.	G	A	.	.	MAF_USDA=1.639
NC_035082.1	647213	.	T	C	.	.	MAF_INRAE=5.833;MAF_USDA=8.824
NC_035082.1	647216	.	G	A	.	.	MAF_USDA=7.377
NC_035082.1	647355	.	G	A	.	.	MAF_USDA=1.639
NC_035082.1	647372	.	G	T	.	.	MAF_INRAE=26.316;MAF_USDA=5.294
NC_035082.1	647447	.	A	G	.	.	MAF_USDA=12.5
NC_035082.1	647450	.	G	A	.	.	MAF_USDA=1.667
NC_035082.1	647526	.	G	A	.	.	MAF_USDA=27.083
NC_035082.1	647587	.	C	T	.	.	MAF_INRAE=13.924;MAF_USDA=37.952
NC_035082.1	647612	.	G	T	.	.	MAF_INRAE=3.333;MAF_USDA=18.452
NC_035082.1	647625	.	G	T	.	.	MAF_USDA=3.571
NC_035082.1	647639	.	T	C	.	.	MAF_INRAE=6.329
NC_035082.1	647641	.	C	A	.	.	MAF_USDA=8.235
NC_035082.1	647642	.	G	A	.	.	MAF_INRAE=15.833
NC_035082.1	647649	.	C	A	.	.	MAF_INRAE=29.114;MAF_USDA=10.588
NC_035082.1	647663	.	G	A	.	.	MAF_INRAE=15.833
NC_035082.1	647686	.	T	C	.	.	MAF_INRAE=21.519;MAF_USDA=37.5
NC_035082.1	647690	.	G	A	.	.	MAF_USDA=14.118
NC_035082.1	647735	.	T	A	.	.	MAF_USDA=10.0
NC_035082.1	647778	.	G	A	.	.	MAF_INRAE=20.253;MAF_USDA=9.016
NC_035082.1	647817	.	T	C	.	.	MAF_INRAE=2.5;MAF_USDA=5.833
NC_035082.1	647820	.	C	T	.	.	MAF_INRAE=2.5;MAF_USDA=5.738
NC_035082.1	647836	.	A	C	.	.	MAF_INRAE=15.789;MAF_USDA=34.706
NC_035082.1	647848	.	C	A	.	.	MAF_USDA=5.738
NC_035082.1	647866	.	T	C	.	.	MAF_INRAE=6.667
NC_035082.1	647871	.	T	G	.	.	MAF_INRAE=22.785;MAF_USDA=17.647
NC_035082.1	647872	.	A	G	.	.	MAF_USDA=14.118
NC_035082.1	647901	.	C	A	.	.	MAF_USDA=2.459
NC_035082.1	647903	.	T	C	.	.	MAF_USDA=2.353
NC_035082.1	647904	.	G	T	.	.	MAF_USDA=16.471
NC_035082.1	647982	.	A	C	.	.	MAF_USDA=7.377
NC_035082.1	648011	.	T	A	.	.	MAF_USDA=2.459
NC_035082.1	648018	.	C	T	.	.	MAF_INRAE=27.848;MAF_USDA=31.176
NC_035082.1	648020	.	G	T	.	.	MAF_INRAE=31.667;MAF_USDA=31.765
NC_035082.1	648049	.	G	T	.	.	MAF_INRAE=23.418;MAF_USDA=3.279
NC_035082.1	648079	.	T	G	.	.	MAF_USDA=14.118
NC_035082.1	648082	.	C	T	.	.	MAF_INRAE=4.167;MAF_USDA=2.353
NC_035082.1	648099	.	A	C	.	.	MAF_USDA=20.833
NC_035082.1	648106	.	A	C	.	.	MAF_INRAE=5.833;MAF_USDA=2.459
NC_035082.1	648160	.	A	G	.	.	MAF_USDA=4.918
NC_035082.1	648187	.	C	A	.	.	MAF_USDA=10.0
NC_035082.1	648269	.	A	T	.	.	MAF_INRAE=15.789;MAF_USDA=43.529
NC_035082.1	648273	.	T	A	.	.	MAF_INRAE=33.333;MAF_USDA=43.529
NC_035082.1	648287	.	G	T	.	.	MAF_INRAE=5.833;MAF_USDA=2.459
NC_035082.1	648307	.	G	A	.	.	MAF_INRAE=49.367;MAF_USDA=7.377
NC_035082.1	648316	.	G	C	.	.	MAF_USDA=1.639
NC_035082.1	648325	.	T	C	.	.	MAF_USDA=2.353
NC_035082.1	648347	.	T	A	.	.	MAF_INRAE=27.848;MAF_USDA=28.824
NC_035082.1	648384	.	C	T	.	.	MAF_INRAE=28.481;MAF_USDA=28.824
NC_035082.1	648454	.	T	C	.	.	MAF_INRAE=28.481;MAF_USDA=44.706
NC_035082.1	648518	.	G	A	.	.	MAF_INRAE=5.263
NC_035082.1	648530	.	G	T	.	.	MAF_INRAE=12.658;MAF_USDA=4.706
NC_035082.1	648568	.	A	C	.	.	MAF_USDA=14.118
NC_035082.1	648585	.	T	G	.	.	MAF_INRAE=15.789;MAF_USDA=29.412
NC_035082.1	648591	.	A	T	.	.	MAF_USDA=20.833
NC_035082.1	648604	.	G	T	.	.	MAF_INRAE=10.526
NC_035082.1	648609	.	G	A	.	.	MAF_INRAE=15.789;MAF_USDA=27.647
NC_035082.1	648610	.	C	T	.	.	MAF_USDA=6.25
NC_035082.1	650080	.	T	A	.	.	MAF_USDA=1.639
NC_035082.1	650081	.	G	T	.	.	MAF_USDA=1.639
NC_035082.1	650102	.	A	G	.	.	MAF_USDA=10.0
NC_035082.1	650118	.	A	C	.	.	MAF_INRAE=15.789
NC_035082.1	650155	.	A	C	.	.	MAF_USDA=7.647
NC_035082.1	650188	.	T	A	.	.	MAF_INRAE=15.789
NC_035082.1	650224	.	C	A	.	.	MAF_USDA=9.412
NC_035082.1	650231	.	T	C	.	.	MAF_INRAE=15.789;MAF_USDA=44.118
NC_035082.1	650255	.	G	A	.	.	MAF_INRAE=31.579;MAF_USDA=3.529
NC_035082.1	650265	.	C	T	.	.	MAF_USDA=1.639
NC_035082.1	650271	.	C	T	.	.	MAF_INRAE=31.579;MAF_USDA=3.279
NC_035082.1	650287	.	A	C	.	.	MAF_INRAE=10.526;MAF_USDA=5.294
NC_035082.1	650299	.	G	A	.	.	MAF_USDA=13.529
NC_035082.1	650302	.	T	A	.	.	MAF_USDA=4.167
NC_035082.1	650339	.	T	G	.	.	MAF_USDA=15.294
NC_035082.1	650349	.	A	G	.	.	MAF_INRAE=26.316;MAF_USDA=17.059
NC_035082.1	650361	.	T	A	.	.	MAF_INRAE=15.789;MAF_USDA=43.529
NC_035082.1	650367	.	T	C	.	.	MAF_INRAE=48.101;MAF_USDA=25.882
NC_035082.1	650370	.	A	T	.	.	MAF_INRAE=45.0;MAF_USDA=25.294
NC_035082.1	650378	.	C	A	.	.	MAF_USDA=1.639
NC_035082.1	650564	.	T	C	.	.	MAF_INRAE=29.114;MAF_USDA=43.529
NC_035082.1	650602	.	T	A	.	.	MAF_USDA=16.667
NC_035082.1	650615	.	T	C	.	.	MAF_USDA=15.294
NC_035082.1	650656	.	G	T	.	.	MAF_USDA=14.118
NC_035082.1	650675	.	T	C	.	.	MAF_INRAE=29.114;MAF_USDA=43.529
NC_035082.1	650709	.	C	T	.	.	MAF_USDA=13.529
NC_035082.1	650721	.	C	T	.	.	MAF_INRAE=21.053;MAF_USDA=2.459
NC_035082.1	650738	.	A	C	.	.	MAF_USDA=14.706
NC_035082.1	650787	.	C	T	.	.	MAF_USDA=9.412
NC_035082.1	650792	.	G	A	.	.	MAF_INRAE=48.734;MAF_USDA=9.016
NC_035082.1	650838	.	A	C	.	.	MAF_USDA=14.118
NC_035082.1	650854	.	C	T	.	.	MAF_USDA=1.639
NC_035082.1	650855	.	G	A	.	.	MAF_INRAE=5.833;MAF_USDA=2.459
NC_035082.1	650881	.	C	T	.	.	MAF_USDA=2.459
NC_035082.1	650915	.	G	A	.	.	MAF_INRAE=28.481;MAF_USDA=29.412
NC_035082.1	650917	.	G	A	.	.	MAF_USDA=14.118
NC_035082.1	650921	.	C	A	.	.	MAF_USDA=14.118
NC_035082.1	650922	.	A	T	.	.	MAF_USDA=14.118
NC_035082.1	650943	.	G	A	.	.	MAF_USDA=20.833
NC_035082.1	650947	.	T	G	.	.	MAF_INRAE=28.481;MAF_USDA=44.118
NC_035082.1	651010	.	A	G	.	.	MAF_INRAE=28.481;MAF_USDA=47.917
NC_035082.1	651143	.	C	A	.	.	MAF_INRAE=15.789;MAF_USDA=45.833
NC_035082.1	651178	.	G	C	.	.	MAF_USDA=11.31
NC_035082.1	651196	.	A	T	.	.	MAF_USDA=25.0
NC_035082.1	651230	.	T	G	.	.	MAF_INRAE=15.789;MAF_USDA=27.381
NC_035082.1	651308	.	T	G	.	.	MAF_USDA=1.639
NC_035082.1	651336	.	C	T	.	.	MAF_USDA=1.639
NC_035082.1	651340	.	G	A	.	.	MAF_USDA=27.059
NC_035082.1	651347	.	T	A	.	.	MAF_USDA=4.098
NC_035082.1	651348	.	C	G	.	.	MAF_USDA=4.098
NC_035082.1	651351	.	G	A	.	.	MAF_USDA=1.639
NC_035082.1	651357	.	C	T	.	.	MAF_USDA=27.647
NC_035082.1	651387	.	ATTTTTA	ATTTTTT	.	.	MAF_USDA=47.917
NC_035082.1	651426	.	G	A	.	.	MAF_USDA=9.412
NC_035082.1	651439	.	T	G	.	.	MAF_USDA=41.667
NC_035082.1	651500	.	A	C	.	.	MAF_INRAE=5.833
NC_035082.1	651559	.	G	T	.	.	MAF_USDA=1.639
NC_035082.1	651564	.	A	G	.	.	MAF_USDA=37.705
NC_035082.1	651629	.	T	A	.	.	MAF_USDA=20.833
NC_035082.1	651728	.	C	A	.	.	MAF_USDA=5.0
NC_035082.1	651733	.	G	A	.	.	MAF_USDA=4.918
NC_035082.1	651808	.	C	T	.	.	MAF_USDA=4.706
NC_035082.1	651820	.	G	A	.	.	MAF_USDA=1.639
NC_035082.1	651835	.	C	T	.	.	MAF_USDA=1.639
NC_035082.1	651855	.	T	C	.	.	MAF_USDA=15.294
NC_035082.1	651871	.	T	C	.	.	MAF_USDA=14.583
NC_035082.1	651877	.	A	T	.	.	MAF_USDA=1.639
NC_035082.1	651933	.	C	T	.	.	MAF_INRAE=3.333
NC_035082.1	651938	.	G	A	.	.	MAF_INRAE=5.0
NC_035082.1	652015	.	C	T	.	.	MAF_USDA=17.213
NC_035082.1	652017	.	C	T	.	.	MAF_USDA=16.393
NC_035082.1	652018	.	A	T	.	.	MAF_USDA=16.393
NC_035082.1	652028	.	C	A	.	.	MAF_USDA=12.295
NC_035082.1	652044	.	G	A	.	.	MAF_USDA=8.235
NC_035082.1	652054	.	G	A	.	.	MAF_USDA=3.279
NC_035082.1	652057	.	C	T	.	.	MAF_USDA=14.583
NC_035082.1	652092	.	A	T	.	.	MAF_USDA=8.333
NC_035082.1	652105	.	A	T	.	.	MAF_USDA=8.824
NC_035082.1	652119	.	C	T	.	.	MAF_USDA=27.083
NC_035082.1	652178	.	A	G	.	.	MAF_INRAE=29.747;MAF_USDA=45.294
NC_035082.1	652220	.	A	T	.	.	MAF_INRAE=35.443;MAF_USDA=27.647
NC_035082.1	652227	.	T	G	.	.	MAF_USDA=14.583
NC_035082.1	652228	.	C	A	.	.	MAF_USDA=27.083
NC_035082.1	652256	.	C	T	.	.	MAF_USDA=13.529
NC_035082.1	652259	.	A	C	.	.	MAF_INRAE=29.747;MAF_USDA=42.353
NC_035082.1	652281	.	T	G	.	.	MAF_INRAE=15.789;MAF_USDA=44.706
NC_035082.1	652379	.	T	A	.	.	MAF_USDA=12.353
NC_035082.1	652435	.	T	G	.	.	MAF_USDA=4.167
NC_035082.1	652462	.	C	A	.	.	MAF_USDA=17.059
NC_035082.1	652493	.	A	G	.	.	MAF_USDA=4.167
NC_035082.1	652572	.	G	A	.	.	MAF_USDA=14.706
NC_035082.1	652575	.	A	G	.	.	MAF_INRAE=2.5;MAF_USDA=21.765
NC_035082.1	652617	.	T	A	.	.	MAF_USDA=1.639
NC_035082.1	652622	.	C	T	.	.	MAF_INRAE=43.671;MAF_USDA=15.294
NC_035082.1	652901	.	C	T	.	.	MAF_INRAE=5.263;MAF_USDA=2.941
NC_035082.1	652906	.	T	C	.	.	MAF_INRAE=42.105;MAF_USDA=34.118
NC_035082.1	652949	.	C	T	.	.	MAF_INRAE=39.474;MAF_USDA=23.529
NC_035082.1	652963	.	T	C	.	.	MAF_INRAE=2.632
NC_035082.1	652970	.	T	C	.	.	MAF_USDA=24.706
NC_035082.1	652972	.	A	T	.	.	MAF_USDA=28.235
NC_035082.1	652974	.	CC	CA	.	.	MAF_USDA=19.565
NC_035082.1	652988	.	T	G	.	.	MAF_INRAE=39.474
NC_035082.1	653015	.	C	T	.	.	MAF_USDA=1.639
NC_035082.1	653019	.	G	T	.	.	MAF_USDA=9.412
NC_035082.1	653038	.	A	G	.	.	MAF_INRAE=6.667
NC_035082.1	653044	.	A	C	.	.	MAF_INRAE=10.526
NC_035082.1	653453	.	C	T	.	.	MAF_USDA=5.085
NC_035082.1	653473	.	T	A	.	.	MAF_USDA=39.583
NC_035082.1	653528	.	T	C	.	.	MAF_USDA=22.131
NC_035082.1	653539	.	A	C	.	.	MAF_USDA=3.279
NC_035082.1	653600	.	A	C	.	.	MAF_INRAE=1.667
NC_035082.1	653640	.	ACTGTAATGGT	ACTGTAATGGC	.	.	MAF_USDA=2.083
NC_035082.1	653824	.	G	T	.	.	MAF_INRAE=17.722;MAF_USDA=18.235
NC_035082.1	653916	.	C	T	.	.	MAF_INRAE=26.316;MAF_USDA=23.913
NC_035082.1	653936	.	T	G	.	.	MAF_INRAE=44.304;MAF_USDA=39.583
NC_035082.1	653971	.	G	A	.	.	MAF_USDA=1.639
NC_035082.1	653976	.	A	G	.	.	MAF_INRAE=25.949;MAF_USDA=21.765
NC_035082.1	654006	.	G	C	.	.	MAF_USDA=1.639
NC_035082.1	654055	.	C	A	.	.	MAF_INRAE=25.949;MAF_USDA=20.0
NC_035082.1	654085	.	T	G	.	.	MAF_INRAE=21.519;MAF_USDA=5.738
NC_035082.1	654145	.	C	A	.	.	MAF_INRAE=6.962;MAF_USDA=2.459
NC_035082.1	654193	.	T	C	.	.	MAF_INRAE=27.215;MAF_USDA=22.353
NC_035082.1	654200	.	A	T	.	.	MAF_INRAE=5.263;MAF_USDA=2.941
NC_035082.1	654206	.	G	A	.	.	MAF_INRAE=28.481;MAF_USDA=14.706
NC_035082.1	654255	.	T	C	.	.	MAF_INRAE=44.304;MAF_USDA=30.952
NC_035082.1	654304	.	C	T	.	.	MAF_INRAE=46.203;MAF_USDA=30.357
NC_035082.1	654307	.	A	G	.	.	MAF_USDA=3.279
NC_035082.1	654383	.	C	T	.	.	MAF_USDA=1.765
NC_035082.1	654429	.	C	T	.	.	MAF_INRAE=2.632
NC_035082.1	654450	.	C	A	.	.	MAF_USDA=1.639
NC_035082.1	655451	.	A	G	.	.	MAF_USDA=3.279
NC_035082.1	655455	.	G	T	.	.	MAF_USDA=1.639
NC_035082.1	655456	.	G	T	.	.	MAF_USDA=35.417
NC_035082.1	655491	.	G	A	.	.	MAF_USDA=44.118
NC_035082.1	655495	.	T	G	.	.	MAF_USDA=44.118
NC_035082.1	655496	.	G	T	.	.	MAF_USDA=46.471
NC_035082.1	655578	.	C	T	.	.	MAF_INRAE=5.833;MAF_USDA=3.279
NC_035082.1	655593	.	C	A	.	.	MAF_USDA=7.647
NC_035082.1	655615	.	A	G	.	.	MAF_INRAE=20.253;MAF_USDA=46.429
NC_035082.1	655619	.	G	T	.	.	MAF_USDA=19.048
NC_035082.1	655633	.	G	T	.	.	MAF_USDA=9.167
NC_035082.1	655662	.	G	A	.	.	MAF_INRAE=17.722;MAF_USDA=4.098
NC_035082.1	655676	.	T	A	.	.	MAF_INRAE=21.519;MAF_USDA=4.918
NC_035082.1	655687	.	C	A	.	.	MAF_INRAE=25.949;MAF_USDA=48.235
NC_035082.1	655690	.	T	G	.	.	MAF_INRAE=21.667;MAF_USDA=44.706
NC_035082.1	655698	.	T	G	.	.	MAF_INRAE=7.5;MAF_USDA=5.738
NC_035082.1	655745	.	A	G	.	.	MAF_USDA=1.639
NC_035082.1	655800	.	G	T	.	.	MAF_USDA=1.639
NC_035082.1	655810	.	A	C	.	.	MAF_USDA=4.098
NC_035082.1	655846	.	G	A	.	.	MAF_INRAE=7.5;MAF_USDA=18.235
NC_035082.1	655875	.	A	T	.	.	MAF_USDA=2.459
NC_035082.1	655893	.	A	G	.	.	MAF_USDA=3.529
NC_035082.1	655899	.	T	C	.	.	MAF_USDA=3.279
NC_035082.1	655918	.	A	C	.	.	MAF_INRAE=5.263;MAF_USDA=1.639
NC_035082.1	655941	.	C	G	.	.	MAF_USDA=16.667
NC_035082.1	655998	.	G	A	.	.	MAF_USDA=29.167
NC_035082.1	656048	.	T	A	.	.	MAF_USDA=48.81
NC_035082.1	656103	.	T	C	.	.	MAF_USDA=8.235
NC_035082.1	656111	.	A	C	.	.	MAF_INRAE=2.5;MAF_USDA=5.738
NC_035082.1	656119	.	T	C	.	.	MAF_INRAE=15.823;MAF_USDA=3.529
NC_035082.1	656163	.	A	G	.	.	MAF_INRAE=17.722;MAF_USDA=10.588
NC_035082.1	656181	.	A	C	.	.	MAF_USDA=16.471
NC_035082.1	656182	.	T	A	.	.	MAF_USDA=7.647
NC_035082.1	656187	.	C	A	.	.	MAF_INRAE=5.833;MAF_USDA=1.639
NC_035082.1	656189	.	C	T	.	.	MAF_USDA=1.639
NC_035082.1	656193	.	T	C	.	.	MAF_INRAE=5.833;MAF_USDA=8.824
NC_035082.1	656295	.	T	A	.	.	MAF_INRAE=5.833;MAF_USDA=3.279
NC_035082.1	656299	.	A	T	.	.	MAF_INRAE=24.051;MAF_USDA=27.059
NC_035082.1	656306	.	C	T	.	.	MAF_INRAE=1.667;MAF_USDA=1.176
NC_035082.1	656327	.	A	C	.	.	MAF_INRAE=26.316;MAF_USDA=8.333
NC_035082.1	656332	.	A	G	.	.	MAF_INRAE=29.747;MAF_USDA=34.706
NC_035082.1	656334	.	A	C	.	.	MAF_USDA=2.083
NC_035082.1	656357	.	T	A	.	.	MAF_USDA=3.529
NC_035082.1	656368	.	G	A	.	.	MAF_INRAE=46.203;MAF_USDA=42.857
NC_035082.1	656392	.	C	A	.	.	MAF_USDA=3.333
NC_035082.1	656399	.	A	G	.	.	MAF_INRAE=20.886;MAF_USDA=4.098
NC_035082.1	656407	.	C	G	.	.	MAF_INRAE=20.886;MAF_USDA=4.167
NC_035082.1	656434	.	T	C	.	.	MAF_USDA=3.279
NC_035082.1	656447	.	A	G	.	.	MAF_INRAE=7.5;MAF_USDA=18.824
NC_035082.1	656458	.	T	G	.	.	MAF_INRAE=26.316;MAF_USDA=34.118
NC_035082.1	656476	.	A	G	.	.	MAF_INRAE=24.684;MAF_USDA=32.941
NC_035082.1	656500	.	G	A	.	.	MAF_INRAE=27.215;MAF_USDA=38.824
NC_035082.1	656508	.	G	T	.	.	MAF_INRAE=45.57;MAF_USDA=45.294
NC_035082.1	656552	.	A	G	.	.	MAF_USDA=4.118
NC_035082.1	656572	.	A	G	.	.	MAF_INRAE=44.304;MAF_USDA=17.647
NC_035082.1	656580	.	T	G	.	.	MAF_USDA=4.918
NC_035082.1	656584	.	A	T	.	.	MAF_USDA=2.941
NC_035082.1	656650	.	A	T	.	.	MAF_INRAE=44.304;MAF_USDA=18.824
NC_035082.1	656651	.	T	G	.	.	MAF_USDA=7.059
NC_035082.1	656672	.	A	G	.	.	MAF_USDA=8.235
NC_035082.1	656682	.	T	C	.	.	MAF_USDA=1.639
NC_035082.1	656698	.	C	T	.	.	MAF_INRAE=5.696;MAF_USDA=16.393
NC_035082.1	656699	.	G	A	.	.	MAF_USDA=2.459
NC_035082.1	656764	.	T	C	.	.	MAF_INRAE=5.833;MAF_USDA=8.824
NC_035082.1	656769	.	G	T	.	.	MAF_INRAE=34.177;MAF_USDA=15.882
NC_035082.1	656905	.	T	C	.	.	MAF_INRAE=5.263;MAF_USDA=11.475
NC_035082.1	656912	.	G	A	.	.	MAF_INRAE=42.405;MAF_USDA=21.176
NC_035082.1	656921	.	G	A	.	.	MAF_USDA=1.639
NC_035082.1	656939	.	G	A	.	.	MAF_INRAE=31.579;MAF_USDA=40.588
NC_035082.1	656956	.	G	T	.	.	MAF_INRAE=10.526;MAF_USDA=2.459
NC_035082.1	656957	.	G	T	.	.	MAF_USDA=2.459
NC_035082.1	656963	.	T	C	.	.	MAF_USDA=8.824
NC_035082.1	656968	.	C	T	.	.	MAF_INRAE=26.316;MAF_USDA=9.412
NC_035082.1	656975	.	G	A	.	.	MAF_INRAE=5.263;MAF_USDA=41.765
NC_035082.1	656978	.	C	T	.	.	MAF_INRAE=26.316;MAF_USDA=8.824
NC_035082.1	656986	.	G	C	.	.	MAF_INRAE=26.316;MAF_USDA=8.824
NC_035082.1	656997	.	G	A	.	.	MAF_USDA=8.824
NC_035082.1	657061	.	T	C	.	.	MAF_INRAE=7.5;MAF_USDA=3.279
NC_035082.1	657071	.	A	T	.	.	MAF_INRAE=7.5;MAF_USDA=5.738
NC_035082.1	657104	.	G	A	.	.	MAF_USDA=10.0
NC_035082.1	657108	.	T	G	.	.	MAF_USDA=2.459
NC_035082.1	657150	.	G	C	.	.	MAF_USDA=1.639
NC_035082.1	657160	.	G	T	.	.	MAF_INRAE=12.025;MAF_USDA=5.882
NC_035082.1	657185	.	A	T	.	.	MAF_INRAE=22.785;MAF_USDA=7.059
NC_035082.1	657186	.	A	C	.	.	MAF_INRAE=21.667;MAF_USDA=7.059
NC_035082.1	657201	.	T	G	.	.	MAF_USDA=30.952
NC_035082.1	657208	.	C	T	.	.	MAF_USDA=20.238
NC_035082.1	657231	.	C	G	.	.	MAF_INRAE=26.316;MAF_USDA=4.31
NC_035082.1	657234	.	C	A	.	.	MAF_USDA=4.918
NC_035082.1	657250	.	G	T	.	.	MAF_USDA=3.333
NC_035082.1	657256	.	A	G	.	.	MAF_USDA=14.881
NC_035082.1	657267	.	C	A	.	.	MAF_INRAE=36.842;MAF_USDA=41.176
NC_035082.1	657269	.	G	A	.	.	MAF_USDA=42.941
NC_035082.1	657271	.	A	T	.	.	MAF_INRAE=30.833;MAF_USDA=41.176
NC_035082.1	657301	.	T	C	.	.	MAF_INRAE=46.203;MAF_USDA=14.583
NC_035082.1	657317	.	G	T	.	.	MAF_INRAE=6.667;MAF_USDA=4.918
NC_035082.1	657321	.	A	T	.	.	MAF_INRAE=39.241;MAF_USDA=22.353
NC_035082.1	657339	.	G	C	.	.	MAF_INRAE=7.5;MAF_USDA=5.738
NC_035082.1	657346	.	A	T	.	.	MAF_INRAE=2.5;MAF_USDA=7.059
NC_035082.1	657349	.	C	T	.	.	MAF_INRAE=4.167;MAF_USDA=12.941
NC_035082.1	657408	.	C	T	.	.	MAF_INRAE=32.911;MAF_USDA=45.882
NC_035082.1	657419	.	C	T	.	.	MAF_USDA=6.25
NC_035082.1	657420	.	T	C	.	.	MAF_USDA=6.25
NC_035082.1	657434	.	T	G	.	.	MAF_INRAE=6.962;MAF_USDA=4.098
NC_035082.1	657435	.	A	T	.	.	MAF_INRAE=1.667;MAF_USDA=5.294
NC_035082.1	657440	.	C	A	.	.	MAF_USDA=2.459
NC_035082.1	657443	.	A	G	.	.	MAF_INRAE=29.747;MAF_USDA=18.852
NC_035082.1	657450	.	A	C	.	.	MAF_USDA=15.574
NC_035082.1	657451	.	A	G	.	.	MAF_INRAE=11.667;MAF_USDA=25.294
NC_035082.1	657455	.	C	T	.	.	MAF_USDA=37.5
NC_035082.1	657461	.	T	C	.	.	MAF_USDA=4.167
NC_035082.1	657464	.	G	A	.	.	MAF_INRAE=39.241;MAF_USDA=30.0
NC_035082.1	657477	.	T	C	.	.	MAF_USDA=1.639
NC_035082.1	657501	.	A	C	.	.	MAF_USDA=1.695
NC_035082.1	657507	.	C	A	.	.	MAF_USDA=19.565
NC_035082.1	657515	.	T	C	.	.	MAF_USDA=8.696
NC_035082.1	657519	.	C	T	.	.	MAF_USDA=35.714
NC_035082.1	657526	.	A	C	.	.	MAF_USDA=27.711
NC_035082.1	657531	.	C	A	.	.	MAF_USDA=13.043
NC_035082.1	657539	.	C	T	.	.	MAF_USDA=1.639
NC_035082.1	657542	.	G	A	.	.	MAF_INRAE=5.833;MAF_USDA=7.377
NC_035082.1	657552	.	A	G	.	.	MAF_USDA=8.824
NC_035082.1	657571	.	A	T	.	.	MAF_INRAE=18.333;MAF_USDA=10.656
NC_035082.1	657575	.	T	C	.	.	MAF_INRAE=12.658;MAF_USDA=35.294
NC_035082.1	657580	.	A	C	.	.	MAF_USDA=3.279
NC_035082.1	657601	.	A	C	.	.	MAF_INRAE=29.747;MAF_USDA=48.824
NC_035082.1	657609	.	A	G	.	.	MAF_USDA=3.571
NC_035082.1	657614	.	G	A	.	.	MAF_USDA=4.167
NC_035082.1	657641	.	C	T	.	.	MAF_INRAE=12.658;MAF_USDA=1.639
NC_035082.1	657709	.	T	C	.	.	MAF_USDA=8.235
NC_035082.1	657746	.	G	C	.	.	MAF_INRAE=16.456;MAF_USDA=3.529
NC_035082.1	657819	.	G	A	.	.	MAF_INRAE=6.962;MAF_USDA=2.459
NC_035082.1	657824	.	C	T	.	.	MAF_USDA=10.588
NC_035082.1	657829	.	C	T	.	.	MAF_USDA=11.176
NC_035082.1	657848	.	C	T	.	.	MAF_USDA=3.529
NC_035082.1	657851	.	C	T	.	.	MAF_INRAE=10.759;MAF_USDA=48.235
NC_035082.1	657869	.	C	T	.	.	MAF_INRAE=10.759;MAF_USDA=48.235
NC_035082.1	657918	.	G	T	.	.	MAF_INRAE=3.333
NC_035082.1	657986	.	A	G	.	.	MAF_INRAE=11.392;MAF_USDA=47.647
NC_035082.1	658042	.	G	A	.	.	MAF_INRAE=5.263;MAF_USDA=12.353
NC_035082.1	658059	.	G	C	.	.	MAF_INRAE=10.526
NC_035082.1	658061	.	A	G	.	.	MAF_INRAE=25.833;MAF_USDA=42.941
NC_035082.1	658067	.	G	C	.	.	MAF_INRAE=23.418;MAF_USDA=42.353
NC_035082.1	658081	.	A	C	.	.	MAF_USDA=3.529
NC_035082.1	658124	.	A	G	.	.	MAF_INRAE=36.709;MAF_USDA=30.588
NC_035082.1	658133	.	C	T	.	.	MAF_INRAE=1.667
NC_035082.1	658209	.	A	C	.	.	MAF_USDA=4.167
NC_035082.1	658229	.	A	C	.	.	MAF_INRAE=12.025;MAF_USDA=4.706
NC_035082.1	658242	.	C	T	.	.	MAF_INRAE=36.709;MAF_USDA=32.738
NC_035082.1	658265	.	A	T	.	.	MAF_INRAE=23.418;MAF_USDA=42.941
NC_035082.1	658280	.	C	T	.	.	MAF_INRAE=1.667;MAF_USDA=1.765
NC_035082.1	658307	.	A	G	.	.	MAF_USDA=11.176
NC_035082.1	658386	.	G	A	.	.	MAF_USDA=11.176
NC_035082.1	658395	.	A	G	.	.	MAF_INRAE=11.392
NC_035082.1	658428	.	A	C	.	.	MAF_USDA=4.118
NC_035082.1	658472	.	A	G	.	.	MAF_USDA=3.529
NC_035082.1	658481	.	A	C	.	.	MAF_USDA=3.529
NC_035082.1	658528	.	G	A	.	.	MAF_INRAE=7.5;MAF_USDA=3.279
NC_035082.1	658532	.	C	T	.	.	MAF_INRAE=3.333;MAF_USDA=3.279
NC_035082.1	658542	.	G	A	.	.	MAF_INRAE=24.684;MAF_USDA=45.882
NC_035082.1	658587	.	A	T	.	.	MAF_INRAE=26.316
NC_035082.1	658708	.	G	T	.	.	MAF_USDA=45.294
NC_035082.1	658712	.	G	T	.	.	MAF_USDA=1.639
NC_035082.1	658714	.	G	T	.	.	MAF_USDA=1.639
NC_035082.1	658722	.	T	A	.	.	MAF_USDA=6.471
NC_035082.1	658724	.	T	C	.	.	MAF_INRAE=12.025
NC_035082.1	658729	.	C	T	.	.	MAF_USDA=4.706
NC_035082.1	658741	.	G	A	.	.	MAF_USDA=48.824
NC_035082.1	658744	.	C	A	.	.	MAF_USDA=4.706
NC_035082.1	658779	.	T	A	.	.	MAF_INRAE=25.316;MAF_USDA=48.235
NC_035082.1	658789	.	G	T	.	.	MAF_USDA=3.529
NC_035082.1	658816	.	G	A	.	.	MAF_USDA=3.529
NC_035082.1	658869	.	T	A	.	.	MAF_INRAE=3.333;MAF_USDA=7.059
NC_035082.1	658872	.	C	T	.	.	MAF_INRAE=1.667;MAF_USDA=5.882
NC_035082.1	658874	.	T	C	.	.	MAF_USDA=1.765
NC_035082.1	658881	.	T	A	.	.	MAF_INRAE=10.759
NC_035082.1	658927	.	T	G	.	.	MAF_INRAE=25.949;MAF_USDA=44.118
NC_035082.1	658929	.	C	A	.	.	MAF_INRAE=1.667;MAF_USDA=1.765
NC_035082.1	658963	.	T	C	.	.	MAF_USDA=8.824
NC_035082.1	658969	.	C	T	.	.	MAF_USDA=8.824
NC_035082.1	659000	.	C	A	.	.	MAF_INRAE=36.709;MAF_USDA=42.941
NC_035082.1	659001	.	A	T	.	.	MAF_INRAE=41.667;MAF_USDA=18.75
NC_035082.1	659065	.	C	T	.	.	MAF_INRAE=25.949;MAF_USDA=47.059
NC_035082.1	659083	.	T	G	.	.	MAF_INRAE=25.949;MAF_USDA=47.059
NC_035082.1	659145	.	T	G	.	.	MAF_INRAE=13.291;MAF_USDA=8.235
NC_035082.1	659162	.	A	G	.	.	MAF_USDA=8.824
NC_035082.1	659193	.	C	T	.	.	MAF_USDA=2.083
NC_035082.1	659232	.	C	T	.	.	MAF_INRAE=5.833;MAF_USDA=6.557
NC_035082.1	659238	.	A	C	.	.	MAF_USDA=1.639
NC_035082.1	659247	.	T	A	.	.	MAF_USDA=1.639
NC_035082.1	659263	.	G	A	.	.	MAF_INRAE=20.253;MAF_USDA=3.279
NC_035082.1	659281	.	T	A	.	.	MAF_INRAE=20.253;MAF_USDA=3.279
NC_035082.1	659284	.	A	G	.	.	MAF_INRAE=43.333;MAF_USDA=44.118
NC_035082.1	659345	.	A	T	.	.	MAF_USDA=4.167
NC_035082.1	659348	.	A	G	.	.	MAF_USDA=1.639
NC_035082.1	659350	.	C	T	.	.	MAF_INRAE=20.886;MAF_USDA=3.279
NC_035082.1	659352	.	G	C	.	.	MAF_INRAE=29.167;MAF_USDA=47.647
NC_035082.1	659356	.	T	C	.	.	MAF_INRAE=29.167;MAF_USDA=48.235
NC_035082.1	659365	.	T	C	.	.	MAF_INRAE=25.949;MAF_USDA=48.235
NC_035082.1	659372	.	G	A	.	.	MAF_INRAE=7.5;MAF_USDA=5.738
NC_035082.1	659380	.	C	T	.	.	MAF_INRAE=36.076;MAF_USDA=47.059
NC_035082.1	659433	.	C	G	.	.	MAF_INRAE=36.709;MAF_USDA=48.824
NC_035082.1	659440	.	T	A	.	.	MAF_USDA=8.824
NC_035082.1	659443	.	G	T	.	.	MAF_INRAE=1.667;MAF_USDA=1.765
NC_035082.1	659457	.	C	A	.	.	MAF_INRAE=7.5;MAF_USDA=5.738
NC_035082.1	659463	.	C	T	.	.	MAF_USDA=3.529
NC_035082.1	659464	.	G	A	.	.	MAF_USDA=1.639
NC_035082.1	659470	.	C	T	.	.	MAF_INRAE=17.089;MAF_USDA=13.529
NC_035082.1	659472	.	C	T	.	.	MAF_USDA=1.639
NC_035082.1	659505	.	T	A	.	.	MAF_INRAE=7.5
NC_035082.1	659506	.	A	G	.	.	MAF_INRAE=7.5;MAF_USDA=4.098
NC_035082.1	659520	.	A	C	.	.	MAF_USDA=2.353
NC_035082.1	659544	.	G	A	.	.	MAF_INRAE=27.215;MAF_USDA=38.824
NC_035082.1	659546	.	G	A	.	.	MAF_USDA=6.471
NC_035082.1	659550	.	C	T	.	.	MAF_USDA=10.0
NC_035082.1	659571	.	T	C,A	.	.	MAF_INRAE=5.263
NC_035082.1	659590	.	A	T	.	.	MAF_INRAE=1.667
NC_035082.1	659594	.	G	C	.	.	MAF_INRAE=30.833;MAF_USDA=37.5
NC_035082.1	659612	.	G	T	.	.	MAF_INRAE=27.215;MAF_USDA=48.824
NC_035082.1	659651	.	C	A	.	.	MAF_INRAE=25.949;MAF_USDA=48.81
NC_035082.1	659686	.	C	A	.	.	MAF_INRAE=19.62
NC_035082.1	659717	.	G	T	.	.	MAF_INRAE=10.127
NC_035082.1	659768	.	C	A	.	.	MAF_INRAE=7.5;MAF_USDA=4.167
NC_035082.1	659780	.	T	C	.	.	MAF_INRAE=26.582;MAF_USDA=43.452
NC_035082.1	659793	.	C	A	.	.	MAF_INRAE=37.975;MAF_USDA=14.583
NC_035082.1	659825	.	G	A	.	.	MAF_INRAE=20.886;MAF_USDA=3.333
NC_035082.1	659834	.	G	T	.	.	MAF_INRAE=25.949;MAF_USDA=47.619
NC_035082.1	659844	.	A	G	.	.	MAF_INRAE=7.5;MAF_USDA=4.167
NC_035082.1	659846	.	A	G	.	.	MAF_INRAE=25.949;MAF_USDA=48.214
NC_035082.1	659935	.	T	A	.	.	MAF_USDA=8.333
NC_035082.1	659937	.	C	A	.	.	MAF_INRAE=5.833;MAF_USDA=8.929
NC_035082.1	659938	.	G	A	.	.	MAF_USDA=8.929
NC_035082.1	659963	.	A	G	.	.	MAF_INRAE=1.667;MAF_USDA=5.0
NC_035082.1	660057	.	C	T	.	.	MAF_USDA=8.333
NC_035082.1	660065	.	A	G	.	.	MAF_INRAE=7.5;MAF_USDA=5.0
NC_035082.1	660074	.	C	T	.	.	MAF_INRAE=1.667;MAF_USDA=5.0
NC_035082.1	660124	.	G	A	.	.	MAF_INRAE=10.0;MAF_USDA=9.524
NC_035082.1	660132	.	T	C	.	.	MAF_INRAE=1.667;MAF_USDA=1.786
NC_035082.1	660141	.	C	T	.	.	MAF_INRAE=10.526;MAF_USDA=2.381
NC_035082.1	660165	.	T	C	.	.	MAF_INRAE=9.167;MAF_USDA=10.119
NC_035082.1	660168	.	C	T	.	.	MAF_INRAE=9.167
NC_035082.1	660169	.	G	T	.	.	MAF_INRAE=12.025;MAF_USDA=5.952
NC_035082.1	660182	.	C	T	.	.	MAF_INRAE=12.025;MAF_USDA=5.952
NC_035082.1	660198	.	C	G	.	.	MAF_USDA=8.929
NC_035082.1	660268	.	A	C	.	.	MAF_USDA=8.929
NC_035082.1	660284	.	C	T	.	.	MAF_USDA=8.333
NC_035082.1	660331	.	T	A	.	.	MAF_INRAE=12.025;MAF_USDA=5.952
NC_035082.1	660335	.	C	T	.	.	MAF_INRAE=21.519;MAF_USDA=6.548
NC_035082.1	660345	.	C	G	.	.	MAF_USDA=7.738
NC_035082.1	660373	.	T	A	.	.	MAF_INRAE=24.684
NC_035082.1	660382	.	C	T	.	.	MAF_USDA=2.542
NC_035082.1	660391	.	T	C	.	.	MAF_USDA=9.036
NC_035082.1	660445	.	T	C	.	.	MAF_INRAE=12.658;MAF_USDA=4.762
NC_035082.1	660469	.	T	A	.	.	MAF_INRAE=12.658;MAF_USDA=5.357
NC_035082.1	660473	.	G	T	.	.	MAF_USDA=7.831
NC_035082.1	660535	.	T	G	.	.	MAF_USDA=8.333
NC_035082.1	660547	.	T	C	.	.	MAF_INRAE=12.025;MAF_USDA=14.286
NC_035082.1	660565	.	C	T	.	.	MAF_USDA=8.333
NC_035082.1	660574	.	A	T	.	.	MAF_USDA=8.333
NC_035082.1	660615	.	G	T	.	.	MAF_USDA=8.333
NC_035082.1	660648	.	C	A	.	.	MAF_USDA=8.333
NC_035082.1	660653	.	A	T	.	.	MAF_INRAE=15.789;MAF_USDA=47.619
NC_035082.1	660657	.	C	A	.	.	MAF_USDA=8.333
NC_035082.1	660658	.	A	C	.	.	MAF_USDA=8.333
NC_035082.1	660686	.	T	A	.	.	MAF_USDA=8.333
NC_035082.1	660693	.	G	C	.	.	MAF_USDA=8.333
NC_035082.1	660827	.	G	A	.	.	MAF_USDA=8.929
NC_035082.1	660840	.	C	A	.	.	MAF_INRAE=5.263;MAF_USDA=4.762
NC_035082.1	660859	.	T	C	.	.	MAF_USDA=6.25
NC_035082.1	660942	.	G	A	.	.	MAF_INRAE=6.962;MAF_USDA=2.459
NC_035082.1	660957	.	T	G	.	.	MAF_USDA=7.377
NC_035082.1	660985	.	G	A	.	.	MAF_USDA=8.235
NC_035082.1	660993	.	C	T	.	.	MAF_INRAE=20.253;MAF_USDA=3.279
NC_035082.1	661026	.	T	C	.	.	MAF_USDA=8.235
NC_035082.1	661115	.	G	A	.	.	MAF_INRAE=7.5
NC_035082.1	661123	.	T	A	.	.	MAF_USDA=7.647
NC_035082.1	661127	.	T	A	.	.	MAF_INRAE=12.025;MAF_USDA=13.529
NC_035082.1	661134	.	T	C	.	.	MAF_USDA=4.167
NC_035082.1	661185	.	C	T	.	.	MAF_INRAE=12.025;MAF_USDA=13.529
NC_035082.1	661236	.	C	T	.	.	MAF_USDA=14.583
NC_035082.1	661279	.	C	T	.	.	MAF_USDA=3.529
NC_035082.1	661303	.	A	G	.	.	MAF_USDA=7.647
NC_035082.1	661305	.	A	G	.	.	MAF_USDA=7.647
NC_035082.1	661308	.	A	C	.	.	MAF_INRAE=5.0;MAF_USDA=16.471
NC_035082.1	661313	.	T	C	.	.	MAF_INRAE=12.025;MAF_USDA=5.882
NC_035082.1	661329	.	C	G	.	.	MAF_USDA=4.918
NC_035082.1	661344	.	G	A	.	.	MAF_INRAE=12.025;MAF_USDA=14.706
NC_035082.1	661347	.	T	C	.	.	MAF_USDA=8.235
NC_035082.1	661365	.	G	A	.	.	MAF_USDA=1.639
NC_035082.1	661391	.	T	C	.	.	MAF_USDA=4.167
NC_035082.1	661451	.	C	T	.	.	MAF_USDA=8.235
NC_035082.1	661453	.	G	T	.	.	MAF_INRAE=5.833
NC_035082.1	661454	.	C	T	.	.	MAF_INRAE=5.833
NC_035082.1	661524	.	G	A	.	.	MAF_USDA=7.738
NC_035082.1	661533	.	G	T	.	.	MAF_INRAE=12.025;MAF_USDA=14.881
NC_035082.1	661557	.	A	T	.	.	MAF_INRAE=2.5;MAF_USDA=1.639
NC_035082.1	661590	.	C	T	.	.	MAF_INRAE=15.823;MAF_USDA=22.917
NC_035082.1	661610	.	C	A	.	.	MAF_USDA=8.235
NC_035082.1	661618	.	G	A	.	.	MAF_USDA=4.918
NC_035082.1	661654	.	T	A	.	.	MAF_INRAE=9.167;MAF_USDA=8.235
NC_035082.1	661660	.	G	A	.	.	MAF_INRAE=1.667;MAF_USDA=4.918
NC_035082.1	661681	.	A	T	.	.	MAF_INRAE=24.167;MAF_USDA=15.882
NC_035082.1	661700	.	G	A	.	.	MAF_USDA=3.529
NC_035082.1	661715	.	G	T	.	.	MAF_INRAE=19.167;MAF_USDA=30.588
NC_035082.1	661718	.	C	A	.	.	MAF_INRAE=5.833;MAF_USDA=8.824
NC_035082.1	661739	.	G	A	.	.	MAF_INRAE=5.263;MAF_USDA=36.885
NC_035082.1	661742	.	G	C	.	.	MAF_USDA=7.377
NC_035082.1	661777	.	T	A	.	.	MAF_INRAE=14.557;MAF_USDA=11.176
NC_035082.1	661798	.	G	A	.	.	MAF_INRAE=17.089;MAF_USDA=24.118
NC_035082.1	661806	.	A	T	.	.	MAF_INRAE=7.5;MAF_USDA=4.098
NC_035082.1	661829	.	T	G	.	.	MAF_USDA=2.459
NC_035082.1	661839	.	C	T	.	.	MAF_INRAE=12.025;MAF_USDA=5.294
NC_035082.1	661841	.	G	C	.	.	MAF_INRAE=35.443;MAF_USDA=40.588
NC_035082.1	661845	.	T	A	.	.	MAF_USDA=7.647
NC_035082.1	661872	.	T	A	.	.	MAF_INRAE=1.667;MAF_USDA=4.167
NC_035082.1	661878	.	A	G	.	.	MAF_USDA=16.667
NC_035082.1	661890	.	A	T	.	.	MAF_USDA=4.167
NC_035082.1	661891	.	A	T	.	.	MAF_INRAE=10.127;MAF_USDA=30.588
NC_035082.1	661892	.	A	C	.	.	MAF_INRAE=1.667;MAF_USDA=4.167
NC_035082.1	661894	.	A	T	.	.	MAF_INRAE=1.667;MAF_USDA=4.167
NC_035082.1	661940	.	C	A	.	.	MAF_USDA=1.667
NC_035082.1	661946	.	A	G	.	.	MAF_USDA=1.807
NC_035082.1	661949	.	A	T	.	.	MAF_INRAE=31.579;MAF_USDA=30.12
NC_035082.1	661961	.	T	A	.	.	MAF_USDA=1.807
NC_035082.1	661966	.	C	T	.	.	MAF_INRAE=26.316;MAF_USDA=3.614
NC_035082.1	661971	.	T	G	.	.	MAF_USDA=22.289
NC_035082.1	661998	.	T	C	.	.	MAF_INRAE=17.089;MAF_USDA=6.471
NC_035082.1	662001	.	C	A	.	.	MAF_INRAE=15.0;MAF_USDA=5.882
NC_035082.1	662016	.	T	A	.	.	MAF_USDA=3.529
NC_035082.1	662038	.	T	C	.	.	MAF_USDA=2.083
NC_035082.1	662045	.	A	G	.	.	MAF_INRAE=13.291;MAF_USDA=10.0
NC_035082.1	662104	.	A	G	.	.	MAF_USDA=7.738
NC_035082.1	662193	.	G	A	.	.	MAF_INRAE=7.5;MAF_USDA=4.918
NC_035082.1	662210	.	C	A	.	.	MAF_USDA=4.167
NC_035082.1	662271	.	G	A	.	.	MAF_INRAE=1.667
NC_035082.1	662273	.	G	A	.	.	MAF_INRAE=1.667
NC_035082.1	662313	.	C	T	.	.	MAF_USDA=1.765
NC_035082.1	662324	.	G	A	.	.	MAF_USDA=4.167
NC_035082.1	662331	.	C	T	.	.	MAF_INRAE=31.579;MAF_USDA=27.976
NC_035082.1	662337	.	G	T	.	.	MAF_USDA=2.5
NC_035082.1	662340	.	G	T	.	.	MAF_USDA=4.167
NC_035082.1	662345	.	G	A	.	.	MAF_INRAE=31.579;MAF_USDA=3.333
NC_035082.1	662361	.	A	C	.	.	MAF_INRAE=5.263;MAF_USDA=23.529
NC_035082.1	662379	.	A	G	.	.	MAF_USDA=22.917
NC_035082.1	662439	.	A	T	.	.	MAF_USDA=1.639
NC_035082.1	662442	.	T	C	.	.	MAF_USDA=1.639
NC_035082.1	662469	.	A	G	.	.	MAF_USDA=23.529
NC_035082.1	662472	.	T	A	.	.	MAF_USDA=2.459
NC_035082.1	662494	.	A	C	.	.	MAF_USDA=16.667
NC_035082.1	662515	.	A	G	.	.	MAF_USDA=43.478
NC_035082.1	662545	.	G	A	.	.	MAF_USDA=33.333
NC_035082.1	662548	.	T	C	.	.	MAF_USDA=33.333
NC_035082.1	663733	.	C	T	.	.	MAF_USDA=4.918
NC_035082.1	663749	.	T	C	.	.	MAF_USDA=4.918
NC_035082.1	663752	.	G	T	.	.	MAF_USDA=4.918
NC_035082.1	663754	.	A	C	.	.	MAF_USDA=27.049
NC_035082.1	663769	.	C	A	.	.	MAF_USDA=3.279
NC_035082.1	663826	.	A	T	.	.	MAF_USDA=5.738
NC_035082.1	663829	.	C	G	.	.	MAF_USDA=8.197
NC_035082.1	663903	.	A	C	.	.	MAF_USDA=19.672
NC_035082.1	663976	.	T	G	.	.	MAF_INRAE=7.5
NC_035082.1	663986	.	C	T	.	.	MAF_USDA=6.557
NC_035082.1	664031	.	A	T	.	.	MAF_INRAE=15.823;MAF_USDA=3.529
NC_035082.1	664121	.	A	T	.	.	MAF_USDA=1.639
NC_035082.1	664209	.	G	A	.	.	MAF_USDA=1.639
NC_035082.1	664267	.	T	G	.	.	MAF_INRAE=12.5;MAF_USDA=30.588
NC_035082.1	664342	.	G	A	.	.	MAF_INRAE=25.949;MAF_USDA=23.494
NC_035082.1	664354	.	C	T	.	.	MAF_INRAE=8.861;MAF_USDA=3.333
NC_035082.1	664380	.	G	T	.	.	MAF_INRAE=11.392
NC_035082.1	664407	.	C	T	.	.	MAF_USDA=9.756
NC_035082.1	664452	.	C	T	.	.	MAF_INRAE=26.582
NC_035082.1	664477	.	C	T	.	.	MAF_INRAE=26.316;MAF_USDA=12.5
NC_035082.1	664493	.	G	A	.	.	MAF_INRAE=16.456;MAF_USDA=7.143
NC_035082.1	664509	.	T	C	.	.	MAF_INRAE=12.658;MAF_USDA=6.471
NC_035082.1	664522	.	A	T	.	.	MAF_INRAE=12.658;MAF_USDA=16.667
NC_035082.1	664541	.	A	G	.	.	MAF_USDA=4.918
NC_035082.1	664554	.	T	G	.	.	MAF_INRAE=16.456;MAF_USDA=7.059
NC_035082.1	664564	.	C	G	.	.	MAF_USDA=4.918
NC_035082.1	664565	.	T	G	.	.	MAF_USDA=4.918
NC_035082.1	664568	.	C	A	.	.	MAF_INRAE=16.456;MAF_USDA=13.529
NC_035082.1	664589	.	A	T	.	.	MAF_USDA=4.098
NC_035082.1	664595	.	C	T	.	.	MAF_INRAE=1.667;MAF_USDA=5.294
NC_035082.1	664596	.	A	C	.	.	MAF_USDA=3.279
NC_035082.1	664607	.	G	A	.	.	MAF_INRAE=10.127
NC_035082.1	664614	.	C	A	.	.	MAF_USDA=4.167
NC_035082.1	664616	.	G	T	.	.	MAF_USDA=4.167
NC_035082.1	664619	.	G	A	.	.	MAF_USDA=14.167
NC_035082.1	664622	.	G	T	.	.	MAF_USDA=2.976
NC_035082.1	664648	.	G	T	.	.	MAF_INRAE=16.456;MAF_USDA=7.738
NC_035082.1	664664	.	T	C	.	.	MAF_INRAE=16.456;MAF_USDA=7.059
NC_035082.1	664677	.	T	G	.	.	MAF_USDA=6.557
NC_035082.1	664690	.	A	G	.	.	MAF_USDA=6.557
NC_035082.1	664700	.	G	T	.	.	MAF_INRAE=20.253;MAF_USDA=3.279
NC_035082.1	664744	.	T	A	.	.	MAF_INRAE=1.667;MAF_USDA=1.765
NC_035082.1	664780	.	C	T	.	.	MAF_USDA=1.639
NC_035082.1	664781	.	A	G	.	.	MAF_INRAE=15.823;MAF_USDA=7.059
NC_035082.1	664871	.	A	T	.	.	MAF_USDA=3.529
NC_035082.1	664918	.	T	G	.	.	MAF_INRAE=20.253;MAF_USDA=35.294
NC_035082.1	664961	.	G	A	.	.	MAF_INRAE=5.0;MAF_USDA=6.471
NC_035082.1	664988	.	C	T	.	.	MAF_USDA=1.639
NC_035082.1	664992	.	G	A	.	.	MAF_USDA=12.353
NC_035082.1	665017	.	G	A	.	.	MAF_INRAE=2.5;MAF_USDA=3.279
NC_035082.1	665047	.	T	C	.	.	MAF_USDA=15.294
NC_035082.1	665058	.	A	T	.	.	MAF_USDA=15.882
NC_035082.1	665060	.	G	T	.	.	MAF_USDA=4.167
NC_035082.1	665065	.	A	G	.	.	MAF_USDA=2.083
NC_035082.1	665072	.	G	C	.	.	MAF_USDA=2.083
NC_035082.1	665084	.	G	A	.	.	MAF_INRAE=10.526;MAF_USDA=2.083
NC_035082.1	665085	.	T	G	.	.	MAF_USDA=37.5
NC_035082.1	665089	.	G	T	.	.	MAF_USDA=8.333
NC_035082.1	665114	.	C	G	.	.	MAF_USDA=12.5
NC_035082.1	665118	.	C	T	.	.	MAF_USDA=10.417
NC_035082.1	665127	.	G	T	.	.	MAF_USDA=9.412
NC_035082.1	665134	.	G	T	.	.	MAF_USDA=29.167
NC_035082.1	665141	.	C	T	.	.	MAF_USDA=1.639
NC_035082.1	665142	.	G	A	.	.	MAF_USDA=22.917
NC_035082.1	665156	.	G	C	.	.	MAF_USDA=29.167
NC_035082.1	665169	.	T	G	.	.	MAF_USDA=27.083
NC_035082.1	665240	.	G	C	.	.	MAF_USDA=20.833
NC_035082.1	665260	.	G	T	.	.	MAF_USDA=33.333
NC_035082.1	665355	.	G	C	.	.	MAF_USDA=1.639
NC_035082.1	665377	.	A	G	.	.	MAF_USDA=9.016
NC_035082.1	665382	.	A	G	.	.	MAF_INRAE=2.5;MAF_USDA=4.918
NC_035082.1	665393	.	T	C	.	.	MAF_INRAE=1.667
NC_035082.1	665473	.	C	A	.	.	MAF_INRAE=37.975;MAF_USDA=35.882
NC_035082.1	665553	.	C	T	.	.	MAF_INRAE=20.833;MAF_USDA=21.765
NC_035082.1	665582	.	C	A	.	.	MAF_USDA=1.639
NC_035082.1	665623	.	G	T	.	.	MAF_USDA=5.294
NC_035082.1	665647	.	T	C	.	.	MAF_USDA=20.833
NC_035082.1	665808	.	A	T	.	.	MAF_USDA=12.5
NC_035082.1	667249	.	C	T	.	.	MAF_USDA=2.459
NC_035082.1	667304	.	A	C	.	.	MAF_USDA=12.651
NC_035082.1	667308	.	T	C	.	.	MAF_USDA=14.881
NC_035082.1	667338	.	A	T	.	.	MAF_USDA=3.529
NC_035082.1	667409	.	C	T	.	.	MAF_USDA=1.667
NC_035082.1	667421	.	G	A	.	.	MAF_USDA=34.118
NC_035082.1	667451	.	C	A	.	.	MAF_INRAE=42.105;MAF_USDA=11.176
NC_035082.1	667456	.	T	G	.	.	MAF_USDA=19.412
NC_035082.1	667464	.	C	A	.	.	MAF_USDA=10.0
NC_035082.1	667473	.	T	C	.	.	MAF_USDA=2.459
NC_035082.1	667485	.	A	T	.	.	MAF_INRAE=10.526
NC_035082.1	667513	.	G	T	.	.	MAF_INRAE=10.526
NC_035082.1	667559	.	T	C	.	.	MAF_INRAE=21.519;MAF_USDA=15.882
NC_035082.1	667574	.	G	T	.	.	MAF_INRAE=10.526
NC_035082.1	667591	.	T	A	.	.	MAF_INRAE=10.526
NC_035082.1	667631	.	C	T	.	.	MAF_INRAE=13.333;MAF_USDA=11.765
NC_035082.1	667657	.	C	A	.	.	MAF_INRAE=21.519;MAF_USDA=14.706
NC_035082.1	667715	.	A	T	.	.	MAF_INRAE=5.263;MAF_USDA=10.0
NC_035082.1	667718	.	G	A	.	.	MAF_INRAE=13.333;MAF_USDA=11.176
NC_035082.1	667876	.	T	G	.	.	MAF_INRAE=5.0;MAF_USDA=12.295
NC_035082.1	667904	.	T	C	.	.	MAF_INRAE=10.759;MAF_USDA=1.639
NC_035082.1	667953	.	A	T	.	.	MAF_INRAE=7.5
NC_035082.1	667958	.	T	A,C	.	.	MAF_INRAE=42.105
NC_035082.1	667975	.	G	T	.	.	MAF_INRAE=2.5;MAF_USDA=1.639
NC_035082.1	668010	.	G	T	.	.	MAF_INRAE=10.526
NC_035082.1	668068	.	G	C	.	.	MAF_USDA=9.016
NC_035082.1	668110	.	A	T	.	.	MAF_INRAE=5.696;MAF_USDA=43.529
NC_035082.1	668116	.	A	C	.	.	MAF_INRAE=10.759;MAF_USDA=1.639
NC_035082.1	668122	.	G	T	.	.	MAF_INRAE=8.228;MAF_USDA=5.882
NC_035082.1	668125	.	G	A	.	.	MAF_USDA=2.083
NC_035082.1	668187	.	C	A	.	.	MAF_USDA=2.459
NC_035082.1	668202	.	A	C	.	.	MAF_INRAE=35.443;MAF_USDA=23.529
NC_035082.1	668249	.	G	A	.	.	MAF_USDA=1.639
NC_035082.1	668328	.	C	T	.	.	MAF_USDA=6.471
NC_035082.1	668330	.	C	G	.	.	MAF_INRAE=15.789;MAF_USDA=2.459
NC_035082.1	668335	.	T	G	.	.	MAF_USDA=5.882
NC_035082.1	668412	.	T	A	.	.	MAF_INRAE=6.667;MAF_USDA=4.098
NC_035082.1	668420	.	T	A	.	.	MAF_INRAE=7.5;MAF_USDA=5.882
NC_035082.1	668526	.	A	G	.	.	MAF_INRAE=3.333;MAF_USDA=10.656
NC_035082.1	668533	.	T	G	.	.	MAF_INRAE=6.667;MAF_USDA=1.639
NC_035082.1	668544	.	G	T	.	.	MAF_INRAE=47.368
NC_035082.1	668622	.	A	C	.	.	MAF_INRAE=21.519;MAF_USDA=22.353
NC_035082.1	668649	.	A	G	.	.	MAF_USDA=1.765
NC_035082.1	670571	.	A	T	.	.	MAF_USDA=4.167
NC_035082.1	670714	.	C	G	.	.	MAF_USDA=27.083
NC_035082.1	670773	.	A	T	.	.	MAF_USDA=4.167
NC_035082.1	670787	.	A	C	.	.	MAF_USDA=16.667
NC_035082.1	670794	.	T	C	.	.	MAF_USDA=8.333
NC_035082.1	670850	.	T	C	.	.	MAF_USDA=1.695
NC_035082.1	670882	.	G	A	.	.	MAF_USDA=2.542
NC_035082.1	671003	.	C	A	.	.	MAF_USDA=4.167
NC_035082.1	671037	.	T	A	.	.	MAF_USDA=14.583
NC_035082.1	671045	.	T	G	.	.	MAF_USDA=14.583
NC_035082.1	671133	.	A	T	.	.	MAF_USDA=10.87
NC_035082.1	672514	.	A	C	.	.	MAF_USDA=12.5
NC_035082.1	672564	.	A	T	.	.	MAF_USDA=34.783
NC_035082.1	672606	.	G	A	.	.	MAF_USDA=2.459
NC_035082.1	672620	.	C	T	.	.	MAF_USDA=35.417
NC_035082.1	672677	.	G	T	.	.	MAF_USDA=48.235
NC_035082.1	672706	.	G	C	.	.	MAF_INRAE=20.253;MAF_USDA=3.279
NC_035082.1	672745	.	G	A	.	.	MAF_INRAE=44.937;MAF_USDA=47.059
NC_035082.1	672814	.	C	T	.	.	MAF_USDA=1.639
NC_035082.1	672829	.	C	T	.	.	MAF_INRAE=4.167;MAF_USDA=9.412
NC_035082.1	672972	.	G	T	.	.	MAF_USDA=50.0
NC_035082.1	672976	.	G	T	.	.	MAF_USDA=49.412
NC_035082.1	673043	.	T	G	.	.	MAF_USDA=49.412
NC_035082.1	673050	.	T	A	.	.	MAF_INRAE=1.667;MAF_USDA=4.118
NC_035082.1	673056	.	T	A	.	.	MAF_USDA=50.0
NC_035082.1	673099	.	C	T	.	.	MAF_USDA=11.475
NC_035082.1	673190	.	T	C	.	.	MAF_USDA=6.25
NC_035082.1	673580	.	C	A	.	.	MAF_USDA=35.417
NC_035082.1	673588	.	A	C	.	.	MAF_INRAE=6.667
NC_035082.1	673591	.	C	G	.	.	MAF_USDA=35.417
NC_035082.1	673595	.	A	G	.	.	MAF_USDA=41.566
NC_035082.1	673604	.	T	C	.	.	MAF_USDA=1.695
NC_035082.1	673613	.	A	C	.	.	MAF_INRAE=26.316;MAF_USDA=43.373
NC_035082.1	673623	.	G	T	.	.	MAF_INRAE=26.316;MAF_USDA=43.373
NC_035082.1	673626	.	G	A	.	.	MAF_USDA=43.373
NC_035082.1	673638	.	G	A	.	.	MAF_INRAE=38.608;MAF_USDA=48.193
NC_035082.1	673652	.	T	C	.	.	MAF_INRAE=26.316;MAF_USDA=43.976
NC_035082.1	673669	.	A	C	.	.	MAF_INRAE=32.911;MAF_USDA=12.5
NC_035082.1	673711	.	C	T	.	.	MAF_INRAE=43.038;MAF_USDA=45.732
NC_035082.1	673733	.	G	C	.	.	MAF_INRAE=1.667;MAF_USDA=1.724
NC_035082.1	673821	.	G	T	.	.	MAF_INRAE=7.5
NC_035082.1	673828	.	C	A	.	.	MAF_INRAE=1.667;MAF_USDA=1.695
NC_035082.1	673842	.	G	A	.	.	MAF_INRAE=36.076;MAF_USDA=10.843
NC_035082.1	673884	.	G	A	.	.	MAF_INRAE=21.053;MAF_USDA=2.542
NC_035082.1	673930	.	G	A	.	.	MAF_INRAE=35.443;MAF_USDA=9.756
NC_035082.1	673940	.	A	T	.	.	MAF_INRAE=37.342;MAF_USDA=48.78
NC_035082.1	673942	.	T	C	.	.	MAF_INRAE=5.0
NC_035082.1	673994	.	C	A	.	.	MAF_INRAE=17.089;MAF_USDA=25.0
NC_035082.1	674000	.	C	A	.	.	MAF_USDA=5.085
NC_035082.1	674018	.	C	G	.	.	MAF_USDA=4.237
NC_035082.1	674033	.	C	T	.	.	MAF_INRAE=21.053;MAF_USDA=10.169
NC_035082.1	674038	.	A	T	.	.	MAF_INRAE=26.316;MAF_USDA=49.398
NC_035082.1	674042	.	G	C	.	.	MAF_INRAE=21.053;MAF_USDA=9.322
NC_035082.1	674115	.	T	G	.	.	MAF_INRAE=23.684
NC_035082.1	674123	.	T	G	.	.	MAF_INRAE=23.684;MAF_USDA=50.0
NC_035082.1	674146	.	C	T	.	.	MAF_INRAE=5.0;MAF_USDA=2.5
NC_035082.1	674163	.	C	A	.	.	MAF_USDA=4.167
NC_035082.1	674229	.	A	G	.	.	MAF_INRAE=1.667
NC_035082.1	674252	.	C	T	.	.	MAF_USDA=8.621
NC_035082.1	674282	.	C	G	.	.	MAF_INRAE=6.667
NC_035082.1	674356	.	C	T	.	.	MAF_INRAE=28.333;MAF_USDA=29.167
NC_035082.1	674371	.	G	A	.	.	MAF_INRAE=7.5
NC_035082.1	674400	.	A	G	.	.	MAF_INRAE=29.167;MAF_USDA=8.333
NC_035082.1	674449	.	T	C	.	.	MAF_USDA=14.583
NC_035082.1	674478	.	G	A	.	.	MAF_USDA=10.87
NC_035082.1	674571	.	C	A	.	.	MAF_INRAE=5.0;MAF_USDA=2.083
NC_035082.1	674666	.	C	T	.	.	MAF_INRAE=17.5
NC_035082.1	674667	.	T	A	.	.	MAF_INRAE=40.0;MAF_USDA=31.25
NC_035082.1	674766	.	C	T	.	.	MAF_INRAE=13.333;MAF_USDA=8.333
NC_035082.1	674827	.	T	G	.	.	MAF_INRAE=4.167
NC_035082.1	674886	.	G	T	.	.	MAF_INRAE=40.0;MAF_USDA=33.333
NC_035082.1	674928	.	T	C	.	.	MAF_USDA=4.918
NC_035082.1	674944	.	G	A	.	.	MAF_INRAE=6.962;MAF_USDA=2.459
NC_035082.1	675015	.	C	A	.	.	MAF_INRAE=32.911;MAF_USDA=5.882
NC_035082.1	675016	.	C	T	.	.	MAF_INRAE=36.076;MAF_USDA=48.235
NC_035082.1	675057	.	A	T	.	.	MAF_USDA=4.167
NC_035082.1	675072	.	C	A	.	.	MAF_USDA=3.333
NC_035082.1	675079	.	G	A	.	.	MAF_INRAE=4.167;MAF_USDA=7.647
NC_035082.1	675102	.	C	A	.	.	MAF_USDA=8.824
NC_035082.1	675118	.	C	T	.	.	MAF_INRAE=10.526
NC_035082.1	675138	.	T	A	.	.	MAF_USDA=4.167
NC_035082.1	675153	.	A	G	.	.	MAF_USDA=6.548
NC_035082.1	675163	.	A	T	.	.	MAF_USDA=4.167
NC_035082.1	675185	.	A	G	.	.	MAF_USDA=5.738
NC_035082.1	675196	.	T	A	.	.	MAF_INRAE=1.667
NC_035082.1	675198	.	G	A	.	.	MAF_USDA=4.918
NC_035082.1	675201	.	T	C	.	.	MAF_USDA=5.738
NC_035082.1	675212	.	T	A	.	.	MAF_USDA=10.417
NC_035082.1	675221	.	G	A	.	.	MAF_USDA=4.706
NC_035082.1	675236	.	C	T	.	.	MAF_USDA=35.417
NC_035082.1	675315	.	C	A	.	.	MAF_INRAE=34.211
NC_035082.1	675379	.	C	T	.	.	MAF_USDA=33.333
NC_035082.1	675398	.	C	T	.	.	MAF_USDA=4.167
NC_035082.1	675405	.	A	C	.	.	MAF_USDA=4.167
NC_035082.1	675427	.	A	G	.	.	MAF_USDA=4.098
NC_035082.1	675438	.	A	G	.	.	MAF_USDA=2.459
NC_035082.1	675439	.	A	G	.	.	MAF_USDA=1.667
NC_035082.1	675440	.	C	A	.	.	MAF_USDA=4.098
NC_035082.1	675465	.	T	C	.	.	MAF_USDA=27.647
NC_035082.1	675474	.	C	A	.	.	MAF_USDA=1.639
NC_035082.1	675477	.	A	T	.	.	MAF_USDA=27.647
NC_035082.1	675596	.	C	T	.	.	MAF_INRAE=4.167
NC_035082.1	675599	.	A	T	.	.	MAF_INRAE=32.911;MAF_USDA=5.882
NC_035082.1	675603	.	C	T	.	.	MAF_INRAE=4.167;MAF_USDA=2.459
NC_035082.1	675637	.	G	T	.	.	MAF_INRAE=21.053;MAF_USDA=9.836
NC_035082.1	675643	.	T	C	.	.	MAF_INRAE=5.263;MAF_USDA=1.639
NC_035082.1	675710	.	C	G	.	.	MAF_INRAE=8.333;MAF_USDA=4.167
NC_035082.1	675730	.	G	A	.	.	MAF_USDA=2.5
NC_035082.1	675731	.	C	T	.	.	MAF_INRAE=15.823;MAF_USDA=19.412
NC_035082.1	675762	.	T	G	.	.	MAF_INRAE=15.823;MAF_USDA=1.639
NC_035082.1	675766	.	C	T	.	.	MAF_INRAE=21.519;MAF_USDA=27.647
NC_035082.1	675770	.	C	A	.	.	MAF_INRAE=38.608;MAF_USDA=45.882
NC_035082.1	675778	.	C	T	.	.	MAF_INRAE=4.167;MAF_USDA=2.459
NC_035082.1	675785	.	A	G	.	.	MAF_USDA=4.098
NC_035082.1	675829	.	G	T	.	.	MAF_INRAE=37.342;MAF_USDA=45.882
NC_035082.1	675842	.	C	T	.	.	MAF_INRAE=1.667
NC_035082.1	675854	.	A	T	.	.	MAF_USDA=3.529
NC_035082.1	675898	.	C	A	.	.	MAF_INRAE=21.053;MAF_USDA=9.836
NC_035082.1	675953	.	C	G	.	.	MAF_USDA=1.639
NC_035082.1	675975	.	G	T	.	.	MAF_USDA=1.639
NC_035082.1	675986	.	A	G	.	.	MAF_USDA=4.098
NC_035082.1	676007	.	A	G	.	.	MAF_INRAE=37.975;MAF_USDA=44.118
NC_035082.1	676023	.	G	A	.	.	MAF_INRAE=7.5;MAF_USDA=2.459
NC_035082.1	676028	.	G	T	.	.	MAF_INRAE=15.823;MAF_USDA=4.706
NC_035082.1	676036	.	C	T	.	.	MAF_INRAE=31.646;MAF_USDA=45.882
NC_035082.1	676038	.	G	A	.	.	MAF_USDA=7.377
NC_035082.1	676048	.	C	A	.	.	MAF_INRAE=21.053;MAF_USDA=2.459
NC_035082.1	676051	.	A	T	.	.	MAF_INRAE=21.519;MAF_USDA=27.647
NC_035082.1	676058	.	C	T	.	.	MAF_INRAE=37.975;MAF_USDA=45.882
NC_035082.1	676089	.	G	T	.	.	MAF_INRAE=37.975;MAF_USDA=39.412
NC_035082.1	676103	.	G	A	.	.	MAF_INRAE=37.975;MAF_USDA=46.471
NC_035082.1	676139	.	A	T	.	.	MAF_USDA=4.167
NC_035082.1	676178	.	A	G	.	.	MAF_USDA=4.098
NC_035082.1	676266	.	T	G	.	.	MAF_INRAE=6.962;MAF_USDA=2.459
NC_035082.1	676359	.	T	C	.	.	MAF_USDA=4.918
NC_035082.1	676394	.	C	A	.	.	MAF_USDA=4.098
NC_035082.1	676419	.	A	G	.	.	MAF_INRAE=26.582;MAF_USDA=34.706
NC_035082.1	676482	.	A	T	.	.	MAF_USDA=48.235
NC_035082.1	676497	.	A	G	.	.	MAF_USDA=48.795
NC_035082.1	677100	.	A	T	.	.	MAF_USDA=4.167
NC_035082.1	677112	.	G	A	.	.	MAF_INRAE=5.833
NC_035082.1	677131	.	G	A	.	.	MAF_INRAE=31.013
NC_035082.1	677152	.	G	A	.	.	MAF_INRAE=18.333
NC_035082.1	677168	.	C	A	.	.	MAF_USDA=3.333
NC_035082.1	677188	.	C	A	.	.	MAF_INRAE=4.167;MAF_USDA=1.639
NC_035082.1	677209	.	C	T	.	.	MAF_USDA=4.762
NC_035082.1	677242	.	C	T	.	.	MAF_USDA=1.639
NC_035082.1	677262	.	C	A	.	.	MAF_USDA=5.738
NC_035082.1	677297	.	C	T	.	.	MAF_USDA=3.529
NC_035082.1	677310	.	A	T	.	.	MAF_INRAE=39.241
NC_035082.1	677406	.	C	T	.	.	MAF_INRAE=34.81;MAF_USDA=46.471
NC_035082.1	677418	.	T	C	.	.	MAF_INRAE=4.167
NC_035082.1	677426	.	T	C	.	.	MAF_INRAE=8.333;MAF_USDA=7.647
NC_035082.1	677486	.	C	T	.	.	MAF_INRAE=7.5
NC_035082.1	677520	.	C	T	.	.	MAF_USDA=8.197
NC_035082.1	677521	.	G	A	.	.	MAF_INRAE=31.013;MAF_USDA=11.176
NC_035082.1	677549	.	C	T	.	.	MAF_INRAE=31.013;MAF_USDA=11.176
NC_035082.1	677583	.	G	A	.	.	MAF_INRAE=31.013;MAF_USDA=11.176
NC_035082.1	677625	.	T	C	.	.	MAF_USDA=4.098
NC_035082.1	677644	.	T	G	.	.	MAF_INRAE=35.443;MAF_USDA=48.235
NC_035082.1	677728	.	C	A	.	.	MAF_USDA=22.917
NC_035082.1	677748	.	C	T	.	.	MAF_USDA=4.167
NC_035082.1	677764	.	G	A	.	.	MAF_USDA=2.459
NC_035082.1	677767	.	C	T	.	.	MAF_INRAE=30.38;MAF_USDA=5.882
NC_035082.1	677823	.	C	A	.	.	MAF_USDA=6.25
NC_035082.1	677898	.	T	C	.	.	MAF_USDA=12.295
NC_035082.1	677974	.	G	A	.	.	MAF_USDA=2.5
NC_035082.1	678019	.	G	A	.	.	MAF_USDA=5.357
NC_035082.1	678085	.	C	T	.	.	MAF_INRAE=6.962;MAF_USDA=2.459
NC_035082.1	678131	.	G	A	.	.	MAF_USDA=1.639
NC_035082.1	678147	.	C	T	.	.	MAF_USDA=8.197
NC_035082.1	678229	.	T	G	.	.	MAF_INRAE=7.5
NC_035082.1	678271	.	G	A	.	.	MAF_INRAE=5.263;MAF_USDA=1.639
NC_035082.1	678278	.	C	T	.	.	MAF_USDA=6.25
NC_035082.1	678325	.	T	C	.	.	MAF_INRAE=5.833
NC_035082.1	678339	.	A	G	.	.	MAF_INRAE=26.316;MAF_USDA=3.279
NC_035082.1	678420	.	C	A	.	.	MAF_USDA=4.118
NC_035082.1	678432	.	G	T	.	.	MAF_USDA=4.118
NC_035082.1	678435	.	T	A	.	.	MAF_USDA=1.639
NC_035082.1	678439	.	G	A	.	.	MAF_USDA=37.647
NC_035082.1	678452	.	A	C	.	.	MAF_USDA=13.529
NC_035082.1	678457	.	G	T	.	.	MAF_INRAE=10.526;MAF_USDA=33.529
NC_035082.1	678461	.	T	A	.	.	MAF_USDA=8.333
NC_035082.1	678491	.	G	T	.	.	MAF_USDA=4.167
NC_035082.1	678495	.	T	A	.	.	MAF_INRAE=10.526
NC_035082.1	678496	.	G	T	.	.	MAF_USDA=39.583
NC_035082.1	678510	.	T	C	.	.	MAF_INRAE=5.263
NC_035082.1	678534	.	A	G	.	.	MAF_INRAE=5.263
NC_035082.1	679724	.	A	C	.	.	MAF_USDA=43.478
NC_035082.1	679936	.	C	T	.	.	MAF_USDA=5.294
NC_035082.1	679975	.	T	C	.	.	MAF_INRAE=6.667;MAF_USDA=8.197
NC_035082.1	680012	.	T	C	.	.	MAF_INRAE=32.278;MAF_USDA=41.765
NC_035082.1	680040	.	C	T	.	.	MAF_INRAE=49.367;MAF_USDA=45.294
NC_035082.1	680059	.	T	A	.	.	MAF_INRAE=3.333;MAF_USDA=8.197
NC_035082.1	680061	.	G	T	.	.	MAF_INRAE=3.333;MAF_USDA=8.197
NC_035082.1	680074	.	A	G	.	.	MAF_USDA=4.098
NC_035082.1	680117	.	C	G	.	.	MAF_USDA=6.557
NC_035082.1	680216	.	C	T	.	.	MAF_USDA=4.098
NC_035082.1	680277	.	C	T	.	.	MAF_INRAE=2.5;MAF_USDA=9.016
NC_035082.1	680296	.	G	T	.	.	MAF_INRAE=4.167;MAF_USDA=14.118
NC_035082.1	680363	.	A	T	.	.	MAF_INRAE=21.053
NC_035082.1	680364	.	T	A	.	.	MAF_USDA=9.016
NC_035082.1	680366	.	G	T	.	.	MAF_USDA=43.529
NC_035082.1	680377	.	A	G	.	.	MAF_USDA=4.167
NC_035082.1	680420	.	G	A	.	.	MAF_USDA=40.588
NC_035082.1	680432	.	G	T	.	.	MAF_USDA=8.197
NC_035082.1	680433	.	C	T	.	.	MAF_USDA=47.059
NC_035082.1	680451	.	A	C	.	.	MAF_USDA=45.294
NC_035082.1	680456	.	G	A	.	.	MAF_USDA=44.118
NC_035082.1	680530	.	T	C	.	.	MAF_USDA=4.167
NC_035082.1	680531	.	T	C	.	.	MAF_USDA=29.167
NC_035082.1	680535	.	G	A	.	.	MAF_USDA=10.417
NC_035082.1	680559	.	T	C	.	.	MAF_USDA=2.083
NC_035082.1	680560	.	C	T	.	.	MAF_USDA=22.917
NC_035082.1	680593	.	A	G	.	.	MAF_USDA=10.417
NC_035082.1	680618	.	C	T	.	.	MAF_USDA=21.739
NC_035082.1	680622	.	G	A	.	.	MAF_USDA=45.652
NC_035082.1	680634	.	C	A	.	.	MAF_INRAE=2.632
NC_035082.1	687141	.	G	T	.	.	MAF_USDA=1.639
NC_035082.1	687148	.	C	T	.	.	MAF_USDA=8.333
NC_035082.1	687153	.	G	C	.	.	MAF_USDA=40.0
NC_035082.1	687221	.	C	A	.	.	MAF_USDA=7.377
NC_035082.1	687282	.	T	A	.	.	MAF_INRAE=36.842;MAF_USDA=11.765
NC_035082.1	687296	.	G	A	.	.	MAF_USDA=6.471
NC_035082.1	687304	.	T	G	.	.	MAF_INRAE=21.053;MAF_USDA=2.459
NC_035082.1	687330	.	C	A	.	.	MAF_INRAE=26.316;MAF_USDA=11.176
NC_035082.1	687417	.	G	T	.	.	MAF_USDA=1.639
NC_035082.1	687422	.	T	C	.	.	MAF_INRAE=1.667
NC_035082.1	687451	.	T	G	.	.	MAF_USDA=5.738
NC_035082.1	687461	.	T	G	.	.	MAF_USDA=9.412
NC_035082.1	687480	.	G	T	.	.	MAF_USDA=7.377
NC_035082.1	687501	.	T	A	.	.	MAF_INRAE=10.526
NC_035082.1	687502	.	A	T	.	.	MAF_USDA=6.471
NC_035082.1	687504	.	A	C	.	.	MAF_USDA=1.667
NC_035082.1	687505	.	C	T	.	.	MAF_USDA=34.706
NC_035082.1	687510	.	T	A	.	.	MAF_USDA=5.738
NC_035082.1	687532	.	G	C	.	.	MAF_INRAE=31.579;MAF_USDA=33.929
NC_035082.1	687560	.	A	C	.	.	MAF_INRAE=21.053;MAF_USDA=20.492
NC_035082.1	687632	.	T	A	.	.	MAF_USDA=1.695
NC_035082.1	687642	.	G	A	.	.	MAF_USDA=38.889
NC_035082.1	687654	.	C	A	.	.	MAF_USDA=20.625
NC_035082.1	687660	.	A	G	.	.	MAF_USDA=34.091
NC_035082.1	687662	.	G	T	.	.	MAF_USDA=24.576
NC_035082.1	687663	.	A	G	.	.	MAF_USDA=36.364
NC_035082.1	687718	.	C	A	.	.	MAF_INRAE=15.789;MAF_USDA=9.016
NC_035082.1	687742	.	G	T	.	.	MAF_USDA=1.639
NC_035082.1	687749	.	T	A	.	.	MAF_USDA=8.696
NC_035082.1	687750	.	G	A	.	.	MAF_USDA=8.696
NC_035082.1	687762	.	G	A	.	.	MAF_USDA=5.738
NC_035082.1	687794	.	G	A	.	.	MAF_USDA=5.833
NC_035082.1	687824	.	T	G	.	.	MAF_USDA=9.091
NC_035082.1	687830	.	A	G	.	.	MAF_USDA=2.459
NC_035082.1	687879	.	G	A	.	.	MAF_USDA=7.143
NC_035082.1	687964	.	T	C	.	.	MAF_USDA=41.304
NC_035082.1	688060	.	G	T	.	.	MAF_INRAE=26.316;MAF_USDA=4.167
NC_035082.1	688154	.	G	T	.	.	MAF_USDA=1.639
NC_035082.1	688164	.	C	T	.	.	MAF_USDA=10.588
NC_035082.1	688217	.	C	A	.	.	MAF_USDA=1.639
NC_035082.1	688223	.	T	A	.	.	MAF_INRAE=15.789;MAF_USDA=22.917
NC_035082.1	688237	.	G	C	.	.	MAF_USDA=5.738
NC_035082.1	688337	.	C	A	.	.	MAF_INRAE=15.789
NC_035082.1	688369	.	G	A	.	.	MAF_INRAE=15.789;MAF_USDA=1.639
NC_035082.1	688375	.	T	A	.	.	MAF_INRAE=15.789;MAF_USDA=1.639
NC_035082.1	688396	.	C	T	.	.	MAF_USDA=1.639
NC_035082.1	688410	.	C	T	.	.	MAF_INRAE=15.789;MAF_USDA=2.459
NC_035082.1	688453	.	A	C	.	.	MAF_USDA=14.286
NC_035082.1	688916	.	G	A	.	.	MAF_USDA=4.098
NC_035082.1	689000	.	C	T	.	.	MAF_USDA=1.639
NC_035082.1	689032	.	A	G	.	.	MAF_USDA=2.459
NC_035082.1	689049	.	C	T	.	.	MAF_USDA=1.639
NC_035082.1	689120	.	G	A	.	.	MAF_INRAE=5.263;MAF_USDA=1.639
NC_035082.1	689202	.	G	A	.	.	MAF_USDA=10.0
NC_035082.1	689229	.	T	C	.	.	MAF_USDA=10.0
NC_035082.1	689235	.	A	G	.	.	MAF_USDA=16.667
NC_035082.1	689282	.	A	G	.	.	MAF_USDA=4.167
NC_035082.1	689283	.	C	G	.	.	MAF_USDA=4.167
NC_035082.1	689291	.	A	G	.	.	MAF_INRAE=4.167
NC_035082.1	689292	.	C	G	.	.	MAF_INRAE=4.167
NC_035082.1	689300	.	T	G	.	.	MAF_USDA=4.167
NC_035082.1	689302	.	G	A	.	.	MAF_USDA=4.167
NC_035082.1	689303	.	C	A	.	.	MAF_USDA=4.167
NC_035082.1	689399	.	G	T	.	.	MAF_INRAE=6.962;MAF_USDA=2.459
NC_035082.1	689420	.	C	A	.	.	MAF_USDA=21.765
NC_035082.1	689448	.	T	A	.	.	MAF_INRAE=7.5
NC_035082.1	689519	.	T	A	.	.	MAF_USDA=1.639
NC_035082.1	689531	.	A	G	.	.	MAF_USDA=1.639
NC_035082.1	689638	.	C	A	.	.	MAF_INRAE=1.667;MAF_USDA=6.471
NC_035082.1	689661	.	T	G	.	.	MAF_USDA=4.167
NC_035082.1	689683	.	C	A	.	.	MAF_USDA=3.279
NC_035082.1	689730	.	C	T	.	.	MAF_INRAE=7.5
NC_035082.1	689745	.	T	C	.	.	MAF_INRAE=6.962;MAF_USDA=4.098
NC_035082.1	689750	.	C	T	.	.	MAF_USDA=1.639
NC_035082.1	689798	.	G	A	.	.	MAF_USDA=11.765
NC_035082.1	689822	.	C	T	.	.	MAF_INRAE=25.316;MAF_USDA=22.353
NC_035082.1	689848	.	G	T	.	.	MAF_USDA=4.167
NC_035082.1	689873	.	A	G	.	.	MAF_INRAE=21.053;MAF_USDA=8.235
NC_035082.1	689874	.	C	A	.	.	MAF_USDA=47.619
NC_035082.1	689885	.	C	T	.	.	MAF_INRAE=21.053
NC_035082.1	689886	.	A	G	.	.	MAF_USDA=13.529
NC_035082.1	689910	.	A	T	.	.	MAF_INRAE=21.053;MAF_USDA=12.941
NC_035082.1	689944	.	G	A	.	.	MAF_USDA=26.471
NC_035082.1	689961	.	A	C	.	.	MAF_USDA=12.5
NC_035082.1	689963	.	A	T	.	.	MAF_USDA=10.119
NC_035082.1	689966	.	T	C	.	.	MAF_USDA=10.119
NC_035082.1	690039	.	A	C	.	.	MAF_USDA=2.353
NC_035082.1	690042	.	A	G	.	.	MAF_INRAE=6.962;MAF_USDA=4.098
NC_035082.1	690050	.	A	G	.	.	MAF_INRAE=44.937;MAF_USDA=10.417
NC_035082.1	690073	.	T	G	.	.	MAF_INRAE=44.937;MAF_USDA=24.118
NC_035082.1	690078	.	A	G	.	.	MAF_USDA=5.294
NC_035082.1	690080	.	T	G	.	.	MAF_INRAE=3.333;MAF_USDA=5.882
NC_035082.1	690084	.	C	T	.	.	MAF_USDA=6.557
NC_035082.1	690119	.	A	C	.	.	MAF_INRAE=44.304;MAF_USDA=23.529
NC_035082.1	690179	.	A	G	.	.	MAF_USDA=7.377
NC_035082.1	690219	.	G	C	.	.	MAF_USDA=1.765
NC_035082.1	690229	.	C	T	.	.	MAF_USDA=10.588
NC_035082.1	690331	.	A	G	.	.	MAF_INRAE=43.671;MAF_USDA=32.353
NC_035082.1	690364	.	G	A	.	.	MAF_INRAE=40.506;MAF_USDA=20.588
NC_035082.1	690375	.	T	G	.	.	MAF_USDA=10.417
NC_035082.1	690392	.	T	A	.	.	MAF_USDA=2.941
NC_035082.1	690423	.	C	T	.	.	MAF_USDA=4.167
NC_035082.1	690543	.	C	A	.	.	MAF_USDA=4.167
NC_035082.1	690618	.	A	C	.	.	MAF_USDA=16.667
NC_035082.1	690627	.	G	T	.	.	MAF_USDA=2.083
NC_035082.1	690768	.	T	C	.	.	MAF_INRAE=39.167;MAF_USDA=17.647
NC_035082.1	690779	.	A	C	.	.	MAF_INRAE=40.0;MAF_USDA=21.176
NC_035082.1	690866	.	A	G	.	.	MAF_INRAE=42.405;MAF_USDA=4.167
NC_035082.1	690907	.	A	C	.	.	MAF_USDA=3.279
NC_035082.1	690957	.	G	A	.	.	MAF_INRAE=27.5;MAF_USDA=11.176
NC_035082.1	690993	.	C	T	.	.	MAF_USDA=5.882
NC_035082.1	690997	.	T	C	.	.	MAF_INRAE=17.089;MAF_USDA=8.824
NC_035082.1	690999	.	A	T	.	.	MAF_USDA=1.639
NC_035082.1	691000	.	T	G	.	.	MAF_USDA=1.639
NC_035082.1	691093	.	C	A	.	.	MAF_USDA=2.459
NC_035082.1	691098	.	T	A	.	.	MAF_USDA=2.353
NC_035082.1	691132	.	G	A	.	.	MAF_INRAE=44.304;MAF_USDA=24.706
NC_035082.1	691137	.	T	G	.	.	MAF_USDA=4.167
NC_035082.1	691145	.	A	G	.	.	MAF_USDA=9.016
NC_035082.1	691195	.	A	T	.	.	MAF_INRAE=5.833;MAF_USDA=4.706
NC_035082.1	691203	.	A	T	.	.	MAF_INRAE=17.089;MAF_USDA=7.059
NC_035082.1	691209	.	G	A	.	.	MAF_INRAE=22.152
NC_035082.1	691214	.	A	T	.	.	MAF_INRAE=27.5
NC_035082.1	691261	.	G	T	.	.	MAF_INRAE=47.5;MAF_USDA=25.294
NC_035082.1	691337	.	T	G	.	.	MAF_USDA=4.167
NC_035082.1	691346	.	A	G	.	.	MAF_USDA=3.279
NC_035082.1	691356	.	C	A	.	.	MAF_INRAE=4.167;MAF_USDA=10.0
NC_035082.1	691368	.	A	G	.	.	MAF_INRAE=17.089;MAF_USDA=8.235
NC_035082.1	691369	.	C	T	.	.	MAF_USDA=2.353
NC_035082.1	691391	.	G	A	.	.	MAF_INRAE=27.215;MAF_USDA=27.059
NC_035082.1	691420	.	C	A	.	.	MAF_USDA=4.167
NC_035082.1	691449	.	C	A	.	.	MAF_USDA=8.235
NC_035082.1	691496	.	G	A	.	.	MAF_INRAE=3.333;MAF_USDA=7.647
NC_035082.1	691517	.	A	T	.	.	MAF_INRAE=44.937;MAF_USDA=23.529
NC_035082.1	691532	.	G	T	.	.	MAF_USDA=4.167
NC_035082.1	691542	.	A	T	.	.	MAF_USDA=2.353
NC_035082.1	691596	.	G	C	.	.	MAF_INRAE=24.051;MAF_USDA=33.529
NC_035082.1	691601	.	T	C	.	.	MAF_USDA=1.639
NC_035082.1	691634	.	A	C	.	.	MAF_INRAE=22.785;MAF_USDA=4.918
NC_035082.1	691637	.	G	C	.	.	MAF_USDA=3.279
NC_035082.1	691718	.	G	A	.	.	MAF_USDA=6.557
NC_035082.1	691755	.	G	A	.	.	MAF_INRAE=3.333;MAF_USDA=7.647
NC_035082.1	691771	.	C	A	.	.	MAF_USDA=2.353
NC_035082.1	691804	.	A	T	.	.	MAF_USDA=33.333
NC_035082.1	691805	.	T	G	.	.	MAF_USDA=33.333
NC_035082.1	691817	.	A	T	.	.	MAF_USDA=1.176
NC_035082.1	691841	.	T	A	.	.	MAF_USDA=4.167
NC_035082.1	691853	.	A	G	.	.	MAF_INRAE=44.304;MAF_USDA=10.417
NC_035082.1	691869	.	T	A	.	.	MAF_USDA=4.167
NC_035082.1	691881	.	T	G	.	.	MAF_USDA=4.167
NC_035082.1	691928	.	G	T	.	.	MAF_USDA=2.353
NC_035082.1	691988	.	A	G	.	.	MAF_USDA=1.639
NC_035082.1	692047	.	T	C	.	.	MAF_INRAE=44.304;MAF_USDA=25.882
NC_035082.1	692090	.	A	G	.	.	MAF_USDA=2.941
NC_035082.1	692183	.	G	A	.	.	MAF_USDA=11.475
NC_035082.1	692195	.	G	A	.	.	MAF_USDA=1.639
NC_035082.1	692205	.	C	T	.	.	MAF_USDA=1.639
NC_035082.1	692222	.	G	A	.	.	MAF_INRAE=47.468;MAF_USDA=38.824
NC_035082.1	692246	.	T	C	.	.	MAF_USDA=4.098
NC_035082.1	692251	.	C	T	.	.	MAF_USDA=4.098
NC_035082.1	692258	.	G	A	.	.	MAF_INRAE=4.167
NC_035082.1	692261	.	C	T	.	.	MAF_USDA=4.098
NC_035082.1	692272	.	T	C	.	.	MAF_INRAE=24.684;MAF_USDA=27.059
NC_035082.1	692341	.	G	T	.	.	MAF_INRAE=16.456;MAF_USDA=7.647
NC_035082.1	692351	.	T	A	.	.	MAF_USDA=1.639
NC_035082.1	692366	.	G	C	.	.	MAF_INRAE=25.316;MAF_USDA=25.882
NC_035082.1	692369	.	G	A	.	.	MAF_USDA=1.639
NC_035082.1	692381	.	T	A	.	.	MAF_USDA=1.639
NC_035082.1	692468	.	A	C	.	.	MAF_USDA=2.459
NC_035082.1	692483	.	G	T	.	.	MAF_USDA=9.412
NC_035082.1	692532	.	G	T	.	.	MAF_INRAE=1.667;MAF_USDA=3.279
NC_035082.1	692535	.	A	T	.	.	MAF_USDA=1.639
NC_035082.1	692538	.	A	G	.	.	MAF_INRAE=45.57
NC_035082.1	692551	.	A	G	.	.	MAF_INRAE=2.5;MAF_USDA=5.738
NC_035082.1	692583	.	T	C	.	.	MAF_INRAE=46.667
NC_035082.1	692598	.	C	T	.	.	MAF_USDA=4.167
NC_035082.1	692628	.	A	T	.	.	MAF_INRAE=2.5
NC_035082.1	692631	.	C	T	.	.	MAF_INRAE=2.5
NC_035082.1	692662	.	G	T	.	.	MAF_INRAE=29.747;MAF_USDA=31.176
NC_035082.1	692742	.	C	A	.	.	MAF_INRAE=6.962;MAF_USDA=2.459
NC_035082.1	692821	.	A	C	.	.	MAF_USDA=2.353
NC_035082.1	692836	.	T	C	.	.	MAF_INRAE=44.304;MAF_USDA=24.118
NC_035082.1	692851	.	T	G	.	.	MAF_USDA=2.381
NC_035082.1	692856	.	T	C	.	.	MAF_USDA=1.667
NC_035082.1	692873	.	A	G	.	.	MAF_INRAE=3.333;MAF_USDA=14.583
NC_035082.1	692892	.	A	T	.	.	MAF_INRAE=45.57;MAF_USDA=23.214
NC_035082.1	692911	.	G	A	.	.	MAF_USDA=1.639
NC_035082.1	692952	.	T	A	.	.	MAF_INRAE=27.215;MAF_USDA=24.118
NC_035082.1	692969	.	A	T	.	.	MAF_INRAE=16.667;MAF_USDA=4.098
NC_035082.1	692973	.	G	A	.	.	MAF_USDA=2.459
NC_035082.1	693042	.	C	A	.	.	MAF_USDA=1.639
NC_035082.1	693046	.	G	T	.	.	MAF_USDA=1.639
NC_035082.1	693074	.	T	G	.	.	MAF_INRAE=44.304;MAF_USDA=25.294
NC_035082.1	693077	.	G	A	.	.	MAF_USDA=1.639
NC_035082.1	693079	.	C	G	.	.	MAF_INRAE=27.215;MAF_USDA=14.118
NC_035082.1	693096	.	A	C	.	.	MAF_USDA=2.353
NC_035082.1	693110	.	C	T	.	.	MAF_INRAE=17.089;MAF_USDA=13.529
NC_035082.1	693162	.	C	T	.	.	MAF_USDA=1.639
NC_035082.1	693187	.	G	A	.	.	MAF_INRAE=27.215;MAF_USDA=14.118
NC_035082.1	693213	.	G	A	.	.	MAF_INRAE=6.962;MAF_USDA=3.279
NC_035082.1	693296	.	A	G	.	.	MAF_USDA=1.639
NC_035082.1	693310	.	A	G	.	.	MAF_INRAE=4.167;MAF_USDA=14.706
NC_035082.1	693348	.	A	T	.	.	MAF_USDA=10.417
NC_035082.1	693349	.	T	G	.	.	MAF_USDA=10.417
NC_035082.1	693374	.	C	T	.	.	MAF_USDA=1.639
NC_035082.1	693386	.	G	A	.	.	MAF_USDA=4.167
NC_035082.1	693489	.	C	G	.	.	MAF_INRAE=1.667;MAF_USDA=16.667
NC_035082.1	693492	.	GTAATCC	GTAATCT	.	.	MAF_USDA=16.667
NC_035082.1	693498	.	C	T	.	.	MAF_INRAE=1.667
NC_035082.1	693542	.	A	C	.	.	MAF_INRAE=6.962
NC_035082.1	693545	.	G	A	.	.	MAF_INRAE=3.333;MAF_USDA=16.667
NC_035082.1	693593	.	C	A	.	.	MAF_INRAE=15.823;MAF_USDA=2.083
NC_035082.1	693611	.	A	T	.	.	MAF_INRAE=41.772;MAF_USDA=2.083
NC_035082.1	693697	.	T	C	.	.	MAF_INRAE=41.772;MAF_USDA=6.25
NC_035082.1	693763	.	T	G	.	.	MAF_INRAE=17.089;MAF_USDA=8.434
NC_035082.1	693781	.	G	T	.	.	MAF_INRAE=2.5;MAF_USDA=16.667
NC_035082.1	693870	.	A	T	.	.	MAF_USDA=2.381
NC_035082.1	693928	.	G	A	.	.	MAF_USDA=8.824
NC_035082.1	693950	.	G	T	.	.	MAF_USDA=2.353
NC_035082.1	693967	.	C	T	.	.	MAF_USDA=2.353
NC_035082.1	694058	.	A	T	.	.	MAF_USDA=2.353
NC_035082.1	694209	.	G	T	.	.	MAF_USDA=2.353
NC_035082.1	694210	.	C	A	.	.	MAF_USDA=2.353
NC_035082.1	694283	.	T	C	.	.	MAF_USDA=4.167
NC_035082.1	694338	.	G	A	.	.	MAF_INRAE=1.667
NC_035082.1	694364	.	A	G	.	.	MAF_INRAE=47.468;MAF_USDA=39.412
NC_035082.1	694397	.	G	A	.	.	MAF_USDA=2.353
NC_035082.1	694399	.	A	G	.	.	MAF_USDA=1.639
NC_035082.1	694424	.	C	T	.	.	MAF_USDA=2.353
NC_035082.1	694429	.	T	G	.	.	MAF_USDA=2.353
NC_035082.1	694454	.	G	A	.	.	MAF_USDA=1.639
NC_035082.1	694485	.	T	A	.	.	MAF_INRAE=17.722;MAF_USDA=7.059
NC_035082.1	694498	.	T	C	.	.	MAF_USDA=2.941
NC_035082.1	694566	.	C	A	.	.	MAF_INRAE=23.333
NC_035082.1	694576	.	A	G	.	.	MAF_USDA=1.639
NC_035082.1	694580	.	G	A	.	.	MAF_INRAE=27.5;MAF_USDA=8.824
NC_035082.1	694585	.	G	A	.	.	MAF_INRAE=27.848;MAF_USDA=11.765
NC_035082.1	694615	.	A	T	.	.	MAF_USDA=4.167
NC_035082.1	694627	.	T	C	.	.	MAF_INRAE=7.5;MAF_USDA=22.917
NC_035082.1	694628	.	G	A	.	.	MAF_USDA=4.167
NC_035082.1	694644	.	T	G	.	.	MAF_USDA=4.167
NC_035082.1	694711	.	G	A	.	.	MAF_USDA=1.639
NC_035082.1	694714	.	A	G	.	.	MAF_INRAE=6.667;MAF_USDA=22.941
NC_035082.1	694760	.	G	C	.	.	MAF_INRAE=5.0;MAF_USDA=8.197
NC_035082.1	694761	.	A	C	.	.	MAF_INRAE=5.0;MAF_USDA=8.197
NC_035082.1	694762	.	G	C	.	.	MAF_INRAE=5.0;MAF_USDA=8.197
NC_035082.1	694799	.	A	C	.	.	MAF_USDA=4.118
NC_035082.1	694809	.	T	A	.	.	MAF_USDA=4.167
NC_035082.1	694826	.	A	G	.	.	MAF_USDA=3.529
NC_035082.1	694935	.	G	A	.	.	MAF_USDA=4.167
NC_035082.1	694970	.	C	T	.	.	MAF_USDA=1.639
NC_035082.1	695009	.	G	T	.	.	MAF_USDA=2.353
NC_035082.1	695028	.	T	C	.	.	MAF_USDA=2.459
NC_035082.1	695029	.	C	T	.	.	MAF_USDA=4.918
NC_035082.1	695091	.	A	C	.	.	MAF_USDA=2.941
NC_035082.1	695354	.	A	G	.	.	MAF_INRAE=26.582;MAF_USDA=27.049
NC_035082.1	695365	.	G	T	.	.	MAF_INRAE=6.329;MAF_USDA=4.918
NC_035082.1	695388	.	A	T	.	.	MAF_INRAE=6.962;MAF_USDA=4.098
NC_035082.1	695402	.	G	C	.	.	MAF_INRAE=1.667;MAF_USDA=1.639
NC_035082.1	695481	.	A	T	.	.	MAF_INRAE=17.089;MAF_USDA=8.235
NC_035082.1	695510	.	C	A	.	.	MAF_INRAE=1.667;MAF_USDA=5.882
NC_035082.1	695550	.	C	T	.	.	MAF_USDA=2.941
NC_035082.1	695617	.	G	T	.	.	MAF_INRAE=4.167;MAF_USDA=8.824
NC_035082.1	695673	.	G	A	.	.	MAF_INRAE=27.5;MAF_USDA=14.706
NC_035082.1	695698	.	C	T	.	.	MAF_INRAE=21.519;MAF_USDA=24.118
NC_035082.1	695703	.	G	A	.	.	MAF_INRAE=2.5;MAF_USDA=4.918
NC_035082.1	695708	.	A	C	.	.	MAF_INRAE=48.734;MAF_USDA=44.706
NC_035082.1	695721	.	C	A	.	.	MAF_INRAE=48.734;MAF_USDA=44.706
NC_035082.1	695722	.	T	A	.	.	MAF_USDA=20.0
NC_035082.1	695723	.	C	A	.	.	MAF_USDA=4.098
NC_035082.1	695733	.	C	A	.	.	MAF_USDA=1.639
NC_035082.1	695741	.	A	C	.	.	MAF_INRAE=4.167;MAF_USDA=8.235
NC_035082.1	695774	.	G	A	.	.	MAF_USDA=2.353
NC_035082.1	695775	.	C	T	.	.	MAF_INRAE=5.263;MAF_USDA=2.459
NC_035082.1	695777	.	A	C	.	.	MAF_INRAE=6.667
NC_035082.1	695781	.	T	C	.	.	MAF_INRAE=27.5;MAF_USDA=14.118
NC_035082.1	695812	.	G	A	.	.	MAF_INRAE=41.772
NC_035082.1	695876	.	T	A	.	.	MAF_USDA=1.639
NC_035082.1	695951	.	G	C	.	.	MAF_USDA=1.639
NC_035082.1	695974	.	T	G	.	.	MAF_INRAE=31.646;MAF_USDA=38.235
NC_035082.1	695976	.	A	C	.	.	MAF_USDA=1.639
NC_035082.1	695987	.	A	T	.	.	MAF_INRAE=17.722;MAF_USDA=7.059
NC_035082.1	696037	.	A	C	.	.	MAF_INRAE=29.747;MAF_USDA=25.882
NC_035082.1	696105	.	G	A	.	.	MAF_USDA=1.639
NC_035082.1	696150	.	T	G	.	.	MAF_INRAE=8.228;MAF_USDA=7.377
NC_035082.1	696179	.	C	T	.	.	MAF_USDA=1.639
NC_035082.1	696291	.	T	A	.	.	MAF_USDA=1.639
NC_035082.1	696296	.	G	A	.	.	MAF_USDA=1.639
NC_035082.1	696326	.	G	T	.	.	MAF_USDA=4.706
NC_035082.1	696368	.	T	C	.	.	MAF_USDA=1.639
NC_035082.1	696395	.	A	G	.	.	MAF_USDA=4.167
NC_035082.1	696409	.	T	A	.	.	MAF_INRAE=23.333
NC_035082.1	696414	.	A	T	.	.	MAF_INRAE=3.333;MAF_USDA=12.941
NC_035082.1	696417	.	C	T	.	.	MAF_INRAE=3.333;MAF_USDA=12.941
NC_035082.1	696424	.	G	A	.	.	MAF_USDA=1.639
NC_035082.1	696426	.	A	G	.	.	MAF_INRAE=15.833
NC_035082.1	696434	.	C	A	.	.	MAF_INRAE=2.5;MAF_USDA=3.279
NC_035082.1	696507	.	G	A	.	.	MAF_USDA=1.639
NC_035082.1	696515	.	A	T	.	.	MAF_INRAE=2.5;MAF_USDA=3.279
NC_035082.1	696528	.	C	T	.	.	MAF_USDA=1.639
NC_035082.1	696587	.	C	A	.	.	MAF_USDA=5.294
NC_035082.1	696606	.	A	G	.	.	MAF_INRAE=2.5;MAF_USDA=8.197
NC_035082.1	696612	.	T	C	.	.	MAF_INRAE=46.203;MAF_USDA=34.706
NC_035082.1	696629	.	C	A	.	.	MAF_INRAE=44.304;MAF_USDA=27.647
NC_035082.1	696633	.	T	C	.	.	MAF_INRAE=22.785;MAF_USDA=9.412
NC_035082.1	696648	.	A	C	.	.	MAF_INRAE=46.835;MAF_USDA=31.176
NC_035082.1	696659	.	G	A	.	.	MAF_INRAE=17.089;MAF_USDA=8.824
NC_035082.1	696675	.	G	C	.	.	MAF_INRAE=44.304;MAF_USDA=34.118
NC_035082.1	696697	.	G	A	.	.	MAF_USDA=1.639
NC_035082.1	696712	.	A	G	.	.	MAF_INRAE=28.333;MAF_USDA=8.824
NC_035082.1	696744	.	C	A	.	.	MAF_INRAE=46.835;MAF_USDA=34.706
NC_035082.1	696745	.	A	G	.	.	MAF_INRAE=50.0;MAF_USDA=34.706
NC_035082.1	696778	.	C	T	.	.	MAF_USDA=4.918
NC_035082.1	696853	.	C	T	.	.	MAF_INRAE=32.911;MAF_USDA=47.059
NC_035082.1	696854	.	T	A	.	.	MAF_INRAE=23.418;MAF_USDA=9.016
NC_035082.1	696855	.	A	G	.	.	MAF_INRAE=19.167;MAF_USDA=9.016
NC_035082.1	696862	.	T	C	.	.	MAF_INRAE=2.5;MAF_USDA=2.459
NC_035082.1	696863	.	G	A	.	.	MAF_USDA=7.647
NC_035082.1	696864	.	C	A	.	.	MAF_USDA=7.647
NC_035082.1	696877	.	C	T	.	.	MAF_USDA=32.941
NC_035082.1	696883	.	C	T	.	.	MAF_INRAE=1.667
NC_035082.1	696910	.	G	A	.	.	MAF_USDA=4.098
NC_035082.1	696970	.	G	A	.	.	MAF_USDA=3.571
NC_035082.1	697000	.	G	A	.	.	MAF_USDA=1.667
NC_035082.1	697010	.	G	T	.	.	MAF_INRAE=25.949;MAF_USDA=46.471
NC_035082.1	697020	.	A	G	.	.	MAF_INRAE=49.367;MAF_USDA=47.059
NC_035082.1	697055	.	G	A	.	.	MAF_USDA=2.459
NC_035082.1	697076	.	C	T	.	.	MAF_USDA=1.639
NC_035082.1	697077	.	G	A	.	.	MAF_INRAE=21.519;MAF_USDA=12.295
NC_035082.1	697081	.	C	G	.	.	MAF_USDA=1.639
NC_035082.1	697082	.	G	A	.	.	MAF_USDA=1.639
NC_035082.1	697107	.	C	A	.	.	MAF_USDA=2.459
NC_035082.1	697112	.	C	A	.	.	MAF_USDA=2.459
NC_035082.1	697164	.	T	G	.	.	MAF_INRAE=2.5;MAF_USDA=4.918
NC_035082.1	697238	.	A	T	.	.	MAF_USDA=1.639
NC_035082.1	697256	.	G	A	.	.	MAF_USDA=1.639
NC_035082.1	697291	.	G	T	.	.	MAF_USDA=4.918
NC_035082.1	697339	.	T	G	.	.	MAF_INRAE=22.5
NC_035082.1	697373	.	A	T	.	.	MAF_INRAE=24.051;MAF_USDA=9.016
NC_035082.1	697381	.	G	C	.	.	MAF_USDA=1.639
NC_035082.1	697400	.	A	C	.	.	MAF_USDA=1.639
NC_035082.1	697500	.	A	C	.	.	MAF_INRAE=6.962;MAF_USDA=4.098
NC_035082.1	697515	.	A	G	.	.	MAF_INRAE=31.579;MAF_USDA=27.083
NC_035082.1	697518	.	T	G	.	.	MAF_INRAE=24.051;MAF_USDA=8.197
NC_035082.1	697557	.	C	G	.	.	MAF_USDA=4.098
NC_035082.1	697587	.	G	A	.	.	MAF_INRAE=3.333;MAF_USDA=5.738
NC_035082.1	697679	.	G	C	.	.	MAF_INRAE=29.747;MAF_USDA=33.529
NC_035082.1	697697	.	A	G	.	.	MAF_INRAE=29.747;MAF_USDA=35.294
NC_035082.1	697711	.	T	C	.	.	MAF_USDA=1.639
NC_035082.1	697714	.	G	A	.	.	MAF_INRAE=48.101;MAF_USDA=38.235
NC_035082.1	697731	.	T	C	.	.	MAF_USDA=1.639
NC_035082.1	697889	.	G	C	.	.	MAF_USDA=1.639
NC_035082.1	697899	.	A	G	.	.	MAF_INRAE=29.747;MAF_USDA=35.882
NC_035082.1	697902	.	T	A	.	.	MAF_INRAE=29.167;MAF_USDA=35.294
NC_035082.1	697915	.	A	G	.	.	MAF_INRAE=3.333;MAF_USDA=5.738
NC_035082.1	697921	.	G	C	.	.	MAF_INRAE=3.333;MAF_USDA=5.738
NC_035082.1	697922	.	C	A	.	.	MAF_INRAE=5.833;MAF_USDA=4.706
NC_035082.1	697937	.	C	A	.	.	MAF_INRAE=29.114;MAF_USDA=35.294
NC_035082.1	697977	.	A	C	.	.	MAF_USDA=4.706
NC_035082.1	697987	.	C	T	.	.	MAF_INRAE=2.5;MAF_USDA=3.279
NC_035082.1	697996	.	T	C	.	.	MAF_USDA=1.639
NC_035082.1	698006	.	G	C	.	.	MAF_INRAE=15.789;MAF_USDA=4.098
NC_035082.1	698031	.	G	A	.	.	MAF_INRAE=29.747;MAF_USDA=35.294
NC_035082.1	698033	.	T	A	.	.	MAF_USDA=1.639
NC_035082.1	698034	.	A	T	.	.	MAF_INRAE=24.051;MAF_USDA=8.197
NC_035082.1	698058	.	T	C	.	.	MAF_INRAE=17.722;MAF_USDA=7.059
NC_035082.1	698073	.	T	C	.	.	MAF_USDA=1.639
NC_035082.1	698079	.	A	C	.	.	MAF_INRAE=20.253;MAF_USDA=18.235
NC_035082.1	698088	.	T	A	.	.	MAF_INRAE=23.333
NC_035082.1	698114	.	A	G	.	.	MAF_INRAE=4.167;MAF_USDA=4.118
NC_035082.1	698144	.	G	A	.	.	MAF_USDA=7.377
NC_035082.1	698219	.	A	T	.	.	MAF_INRAE=10.526;MAF_USDA=3.279
NC_035082.1	698324	.	A	G	.	.	MAF_USDA=41.304
NC_035082.1	698341	.	A	G	.	.	MAF_INRAE=31.579;MAF_USDA=42.683
NC_035082.1	698373	.	G	T	.	.	MAF_USDA=1.724
NC_035082.1	698384	.	C	T	.	.	MAF_INRAE=31.667;MAF_USDA=36.747
NC_035082.1	698408	.	G	A	.	.	MAF_USDA=1.667
NC_035082.1	698437	.	A	G	.	.	MAF_INRAE=30.38;MAF_USDA=37.059
NC_035082.1	698450	.	T	A	.	.	MAF_USDA=2.459
NC_035082.1	698459	.	G	C	.	.	MAF_INRAE=1.667;MAF_USDA=4.098
NC_035082.1	698474	.	C	A	.	.	MAF_INRAE=4.167;MAF_USDA=4.167
NC_035082.1	698477	.	C	T	.	.	MAF_USDA=1.639
NC_035082.1	698502	.	A	G	.	.	MAF_INRAE=29.747;MAF_USDA=35.294
NC_035082.1	698512	.	T	C	.	.	MAF_USDA=1.639
NC_035082.1	698521	.	G	A	.	.	MAF_INRAE=20.253;MAF_USDA=17.059
NC_035082.1	698522	.	C	T	.	.	MAF_USDA=1.639
NC_035082.1	698523	.	G	A	.	.	MAF_INRAE=30.0;MAF_USDA=35.882
NC_035082.1	698550	.	G	A	.	.	MAF_INRAE=22.785;MAF_USDA=4.918
NC_035082.1	698589	.	C	T	.	.	MAF_USDA=1.639
NC_035082.1	698595	.	G	A	.	.	MAF_USDA=1.639
NC_035082.1	698646	.	A	C	.	.	MAF_INRAE=30.0;MAF_USDA=31.25
NC_035082.1	698648	.	T	A	.	.	MAF_INRAE=30.0;MAF_USDA=31.25
NC_035082.1	698661	.	A	G	.	.	MAF_INRAE=30.38;MAF_USDA=31.25
NC_035082.1	698670	.	A	T	.	.	MAF_INRAE=30.38;MAF_USDA=35.882
NC_035082.1	698682	.	T	C	.	.	MAF_INRAE=30.38;MAF_USDA=35.882
NC_035082.1	698693	.	T	C	.	.	MAF_INRAE=30.38;MAF_USDA=37.059
NC_035082.1	698734	.	T	C	.	.	MAF_INRAE=29.747;MAF_USDA=34.706
NC_035082.1	698737	.	A	G	.	.	MAF_USDA=1.639
NC_035082.1	698776	.	G	A	.	.	MAF_USDA=33.333
NC_035082.1	698810	.	T	C	.	.	MAF_USDA=1.639
NC_035082.1	698880	.	C	T	.	.	MAF_INRAE=30.38;MAF_USDA=35.882
NC_035082.1	698913	.	C	T	.	.	MAF_INRAE=49.367;MAF_USDA=44.118
NC_035082.1	698927	.	ATGATTG	ATGATTA	.	.	MAF_USDA=33.333
NC_035082.1	698933	.	G	A	.	.	MAF_INRAE=31.579
NC_035082.1	698938	.	G	T	.	.	MAF_USDA=2.459
NC_035082.1	698943	.	C	T	.	.	MAF_INRAE=17.089;MAF_USDA=8.235
NC_035082.1	698962	.	G	T	.	.	MAF_INRAE=29.114;MAF_USDA=35.294
NC_035082.1	699073	.	G	A	.	.	MAF_INRAE=2.5;MAF_USDA=3.279
NC_035082.1	699109	.	G	A	.	.	MAF_USDA=1.639
NC_035082.1	699132	.	G	A	.	.	MAF_USDA=1.639
NC_035082.1	699164	.	T	A	.	.	MAF_USDA=5.882
NC_035082.1	699203	.	T	C	.	.	MAF_INRAE=31.646;MAF_USDA=31.25
NC_035082.1	699240	.	A	G	.	.	MAF_USDA=1.667
NC_035082.1	699336	.	C	A	.	.	MAF_INRAE=19.62;MAF_USDA=3.279
NC_035082.1	699338	.	A	T	.	.	MAF_USDA=4.167
NC_035082.1	699364	.	G	A	.	.	MAF_INRAE=6.962;MAF_USDA=4.098
NC_035082.1	699376	.	T	C	.	.	MAF_USDA=1.639
NC_035082.1	699380	.	G	T	.	.	MAF_USDA=2.941
NC_035082.1	699384	.	G	A	.	.	MAF_USDA=3.279
NC_035082.1	699460	.	A	G	.	.	MAF_USDA=1.639
NC_035082.1	699473	.	T	A	.	.	MAF_USDA=1.639
NC_035082.1	699492	.	A	T	.	.	MAF_INRAE=24.051;MAF_USDA=8.197
NC_035082.1	699532	.	C	T	.	.	MAF_INRAE=21.519;MAF_USDA=4.918
NC_035082.1	699566	.	A	G	.	.	MAF_USDA=6.557
NC_035082.1	699620	.	C	T	.	.	MAF_USDA=1.639
NC_035082.1	699629	.	T	A	.	.	MAF_INRAE=16.456;MAF_USDA=7.059
NC_035082.1	699668	.	A	C	.	.	MAF_USDA=3.279
NC_035082.1	699669	.	G	C	.	.	MAF_USDA=1.639
NC_035082.1	699710	.	C	T	.	.	MAF_USDA=3.279
NC_035082.1	699731	.	G	T	.	.	MAF_INRAE=48.734;MAF_USDA=43.529
NC_035082.1	699747	.	T	C	.	.	MAF_INRAE=32.5;MAF_USDA=42.353
NC_035082.1	699769	.	C	A	.	.	MAF_INRAE=32.278;MAF_USDA=44.118
NC_035082.1	699776	.	C	T	.	.	MAF_USDA=1.639
NC_035082.1	699781	.	G	C	.	.	MAF_USDA=1.639
NC_035082.1	699801	.	C	T	.	.	MAF_USDA=3.279
NC_035082.1	699827	.	G	A	.	.	MAF_USDA=2.459
NC_035082.1	699945	.	T	G	.	.	MAF_USDA=4.762
NC_035082.1	699959	.	G	A	.	.	MAF_USDA=1.667
NC_035082.1	699988	.	C	A	.	.	MAF_USDA=1.667
NC_035082.1	700085	.	T	A	.	.	MAF_USDA=42.353
NC_035082.1	700086	.	C	T	.	.	MAF_USDA=41.765
NC_035082.1	700087	.	A	C	.	.	MAF_USDA=34.706
NC_035082.1	700111	.	T	C	.	.	MAF_INRAE=18.354;MAF_USDA=16.471
NC_035082.1	700112	.	T	A	.	.	MAF_INRAE=5.696;MAF_USDA=4.098
NC_035082.1	700116	.	G	T	.	.	MAF_INRAE=1.667;MAF_USDA=3.279
NC_035082.1	700120	.	G	T	.	.	MAF_INRAE=1.667
NC_035082.1	700143	.	G	A	.	.	MAF_USDA=1.667
NC_035082.1	700180	.	G	T	.	.	MAF_USDA=1.667
NC_035082.1	700231	.	A	G	.	.	MAF_INRAE=30.38;MAF_USDA=40.0
NC_035082.1	700243	.	C	T	.	.	MAF_INRAE=3.333;MAF_USDA=7.059
NC_035082.1	700300	.	T	C	.	.	MAF_INRAE=30.38;MAF_USDA=38.824
NC_035082.1	700307	.	G	C	.	.	MAF_INRAE=5.263;MAF_USDA=2.459
NC_035082.1	700308	.	C	T	.	.	MAF_INRAE=44.167;MAF_USDA=45.294
NC_035082.1	700317	.	T	C	.	.	MAF_INRAE=44.304;MAF_USDA=11.176
NC_035082.1	700376	.	G	T	.	.	MAF_USDA=10.345
NC_035082.1	700385	.	C	G	.	.	MAF_INRAE=50.0;MAF_USDA=47.59
NC_035082.1	700395	.	G	A	.	.	MAF_USDA=8.333
NC_035082.1	700456	.	C	T	.	.	MAF_INRAE=49.367;MAF_USDA=46.471
NC_035082.1	700462	.	C	A	.	.	MAF_INRAE=24.684;MAF_USDA=8.197
NC_035082.1	700479	.	G	A	.	.	MAF_INRAE=48.734;MAF_USDA=46.471
NC_035082.1	700482	.	G	A	.	.	MAF_USDA=3.529
NC_035082.1	700485	.	G	T	.	.	MAF_INRAE=48.734;MAF_USDA=48.235
NC_035082.1	700495	.	G	A	.	.	MAF_INRAE=1.667;MAF_USDA=5.882
NC_035082.1	700508	.	C	T	.	.	MAF_INRAE=5.833;MAF_USDA=5.294
NC_035082.1	700524	.	C	G	.	.	MAF_USDA=31.25
NC_035082.1	700534	.	G	A	.	.	MAF_INRAE=20.253;MAF_USDA=29.167
NC_035082.1	700544	.	T	G	.	.	MAF_USDA=2.5
NC_035082.1	700652	.	A	C	.	.	MAF_INRAE=42.405;MAF_USDA=13.529
NC_035082.1	700659	.	A	C	.	.	MAF_USDA=4.098
NC_035082.1	700661	.	T	G	.	.	MAF_INRAE=9.167;MAF_USDA=32.941
NC_035082.1	700675	.	G	A	.	.	MAF_INRAE=25.833;MAF_USDA=7.059
NC_035082.1	700712	.	A	C	.	.	MAF_INRAE=43.671;MAF_USDA=12.353
NC_035082.1	700725	.	A	G	.	.	MAF_INRAE=1.667;MAF_USDA=6.471
NC_035082.1	700761	.	G	T	.	.	MAF_INRAE=24.051;MAF_USDA=8.197
NC_035082.1	700795	.	A	G	.	.	MAF_INRAE=48.734;MAF_USDA=45.294
NC_035082.1	700861	.	G	A	.	.	MAF_INRAE=43.038;MAF_USDA=12.353
NC_035082.1	700882	.	C	T	.	.	MAF_INRAE=6.962;MAF_USDA=4.098
NC_035082.1	701012	.	A	G	.	.	MAF_USDA=1.639
NC_035082.1	701141	.	A	C	.	.	MAF_INRAE=50.0;MAF_USDA=45.238
NC_035082.1	701184	.	C	T	.	.	MAF_USDA=4.706
NC_035082.1	701222	.	C	T	.	.	MAF_INRAE=23.418;MAF_USDA=9.016
NC_035082.1	701223	.	A	G	.	.	MAF_INRAE=20.833;MAF_USDA=7.377
NC_035082.1	701226	.	C	T	.	.	MAF_USDA=1.639
NC_035082.1	701267	.	G	C	.	.	MAF_INRAE=24.051;MAF_USDA=7.5
NC_035082.1	701331	.	G	A	.	.	MAF_USDA=4.706
NC_035082.1	701334	.	A	G	.	.	MAF_INRAE=49.367;MAF_USDA=42.941
NC_035082.1	701335	.	C	A	.	.	MAF_INRAE=45.0;MAF_USDA=42.941
NC_035082.1	701348	.	G	A	.	.	MAF_USDA=1.639
NC_035082.1	701351	.	A	G	.	.	MAF_INRAE=4.167;MAF_USDA=4.118
NC_035082.1	701378	.	C	A	.	.	MAF_INRAE=5.263;MAF_USDA=2.459
NC_035082.1	701385	.	C	A	.	.	MAF_INRAE=30.38;MAF_USDA=10.0
NC_035082.1	701403	.	T	C	.	.	MAF_USDA=1.639
NC_035082.1	701406	.	C	A	.	.	MAF_USDA=1.639
NC_035082.1	701412	.	G	A	.	.	MAF_INRAE=30.38;MAF_USDA=10.588
NC_035082.1	701414	.	C	A	.	.	MAF_USDA=5.738
NC_035082.1	701416	.	A	G	.	.	MAF_INRAE=18.333
NC_035082.1	701428	.	G	A	.	.	MAF_USDA=1.639
NC_035082.1	701449	.	C	T	.	.	MAF_USDA=4.118
NC_035082.1	701460	.	A	C	.	.	MAF_USDA=1.639
NC_035082.1	701461	.	C	T	.	.	MAF_USDA=4.098
NC_035082.1	701490	.	A	C	.	.	MAF_USDA=1.639
NC_035082.1	701547	.	C	G	.	.	MAF_INRAE=31.579;MAF_USDA=20.0
NC_035082.1	701549	.	C	T	.	.	MAF_INRAE=21.053;MAF_USDA=12.353
NC_035082.1	701564	.	G	T	.	.	MAF_USDA=4.167
NC_035082.1	701565	.	C	T	.	.	MAF_USDA=4.167
NC_035082.1	701591	.	A	T	.	.	MAF_INRAE=31.579;MAF_USDA=10.417
NC_035082.1	701598	.	T	A	.	.	MAF_USDA=1.639
NC_035082.1	701657	.	G	T	.	.	MAF_INRAE=31.579;MAF_USDA=23.529
NC_035082.1	701666	.	G	A	.	.	MAF_INRAE=21.053;MAF_USDA=8.824
NC_035082.1	701731	.	G	A	.	.	MAF_USDA=1.639
NC_035082.1	701760	.	G	A	.	.	MAF_INRAE=31.579;MAF_USDA=12.353
NC_035082.1	701764	.	A	T	.	.	MAF_USDA=3.279
NC_035082.1	701771	.	C	T	.	.	MAF_USDA=6.557
NC_035082.1	701776	.	G	T	.	.	MAF_INRAE=31.579;MAF_USDA=10.588
NC_035082.1	701788	.	A	T	.	.	MAF_INRAE=31.579
NC_035082.1	701797	.	T	G	.	.	MAF_INRAE=31.579;MAF_USDA=30.588
NC_035082.1	701806	.	G	C	.	.	MAF_INRAE=31.579
NC_035082.1	701852	.	C	A	.	.	MAF_INRAE=31.579;MAF_USDA=10.0
NC_035082.1	701857	.	A	T	.	.	MAF_INRAE=31.579;MAF_USDA=10.0
NC_035082.1	701880	.	C	T	.	.	MAF_USDA=3.279
NC_035082.1	701902	.	T	A	.	.	MAF_INRAE=31.579;MAF_USDA=10.0
NC_035082.1	701985	.	G	T	.	.	MAF_INRAE=31.579;MAF_USDA=10.0
NC_035082.1	702056	.	A	G	.	.	MAF_INRAE=31.579;MAF_USDA=10.588
NC_035082.1	702065	.	G	A	.	.	MAF_INRAE=42.105;MAF_USDA=27.059
NC_035082.1	702073	.	T	A	.	.	MAF_INRAE=31.579;MAF_USDA=19.412
NC_035082.1	702098	.	A	C	.	.	MAF_USDA=11.176
NC_035082.1	702099	.	G	T	.	.	MAF_USDA=6.557
NC_035082.1	702162	.	C	T	.	.	MAF_USDA=1.639
NC_035082.1	702176	.	G	A	.	.	MAF_USDA=3.279
NC_035082.1	702193	.	G	A	.	.	MAF_INRAE=4.167;MAF_USDA=1.765
NC_035082.1	702194	.	G	A	.	.	MAF_USDA=1.639
NC_035082.1	702221	.	A	G	.	.	MAF_USDA=3.279
NC_035082.1	702232	.	T	A	.	.	MAF_INRAE=1.667
NC_035082.1	702280	.	T	G	.	.	MAF_INRAE=25.949;MAF_USDA=7.647
NC_035082.1	702284	.	T	A	.	.	MAF_INRAE=47.5;MAF_USDA=8.824
NC_035082.1	702308	.	A	G	.	.	MAF_INRAE=26.667;MAF_USDA=19.412
NC_035082.1	702332	.	A	T	.	.	MAF_INRAE=26.582;MAF_USDA=7.647
NC_035082.1	702375	.	C	T	.	.	MAF_INRAE=4.167;MAF_USDA=12.353
NC_035082.1	702376	.	G	A	.	.	MAF_INRAE=5.833;MAF_USDA=1.639
NC_035082.1	702378	.	C	T	.	.	MAF_INRAE=26.582;MAF_USDA=7.647
NC_035082.1	702395	.	T	A	.	.	MAF_USDA=8.197
NC_035082.1	702403	.	T	A	.	.	MAF_INRAE=27.215;MAF_USDA=29.167
NC_035082.1	702408	.	G	T	.	.	MAF_USDA=1.639
NC_035082.1	702411	.	A	G	.	.	MAF_INRAE=6.329;MAF_USDA=9.836
NC_035082.1	702456	.	G	A	.	.	MAF_USDA=10.417
NC_035082.1	702462	.	G	C	.	.	MAF_USDA=1.667
NC_035082.1	702479	.	T	C	.	.	MAF_USDA=4.167
NC_035082.1	702543	.	C	T	.	.	MAF_USDA=12.353
NC_035082.1	702559	.	G	A	.	.	MAF_USDA=7.647
NC_035082.1	702587	.	G	A	.	.	MAF_USDA=9.412
NC_035082.1	702608	.	A	C	.	.	MAF_USDA=1.176
NC_035082.1	702616	.	A	T	.	.	MAF_USDA=24.706
NC_035082.1	702617	.	A	C	.	.	MAF_USDA=24.706
NC_035082.1	702620	.	A	G	.	.	MAF_USDA=1.639
NC_035082.1	702650	.	G	T	.	.	MAF_USDA=5.833
NC_035082.1	702656	.	C	T	.	.	MAF_USDA=1.667
NC_035082.1	703284	.	C	A	.	.	MAF_USDA=1.639
NC_035082.1	703334	.	T	C	.	.	MAF_USDA=6.25
NC_035082.1	703363	.	C	T	.	.	MAF_USDA=2.459
NC_035082.1	703367	.	C	T	.	.	MAF_USDA=43.75
NC_035082.1	703378	.	C	T	.	.	MAF_USDA=5.738
NC_035082.1	703422	.	T	C	.	.	MAF_USDA=8.235
NC_035082.1	703468	.	C	T	.	.	MAF_INRAE=3.333
NC_035082.1	703477	.	C	T	.	.	MAF_USDA=4.098
NC_035082.1	703510	.	G	A	.	.	MAF_USDA=2.5
NC_035082.1	703537	.	T	C	.	.	MAF_USDA=9.016
NC_035082.1	703546	.	C	T	.	.	MAF_USDA=34.426
NC_035082.1	703551	.	A	G	.	.	MAF_USDA=8.235
NC_035082.1	703590	.	T	G	.	.	MAF_USDA=15.06
NC_035082.1	703606	.	T	C	.	.	MAF_USDA=6.25
NC_035082.1	703655	.	T	C	.	.	MAF_USDA=39.412
NC_035082.1	703669	.	A	G	.	.	MAF_USDA=8.824
NC_035082.1	703670	.	C	G	.	.	MAF_INRAE=10.759
NC_035082.1	703691	.	G	C	.	.	MAF_INRAE=21.519;MAF_USDA=24.706
NC_035082.1	703693	.	G	A	.	.	MAF_INRAE=36.842;MAF_USDA=30.0
NC_035082.1	703701	.	T	G	.	.	MAF_USDA=19.412
NC_035082.1	703712	.	G	C	.	.	MAF_USDA=6.471
NC_035082.1	703714	.	A	C	.	.	MAF_USDA=18.235
NC_035082.1	703733	.	T	G	.	.	MAF_USDA=7.647
NC_035082.1	703753	.	T	C	.	.	MAF_INRAE=17.089;MAF_USDA=41.765
NC_035082.1	703761	.	G	T	.	.	MAF_USDA=8.235
NC_035082.1	703772	.	G	A	.	.	MAF_USDA=8.824
NC_035082.1	703783	.	T	G	.	.	MAF_USDA=7.647
NC_035082.1	703818	.	T	C	.	.	MAF_INRAE=26.582;MAF_USDA=8.824
NC_035082.1	703840	.	G	T	.	.	MAF_USDA=1.639
NC_035082.1	703842	.	A	C	.	.	MAF_INRAE=25.949;MAF_USDA=8.824
NC_035082.1	703864	.	T	G	.	.	MAF_INRAE=25.949;MAF_USDA=7.647
NC_035082.1	703927	.	T	C	.	.	MAF_USDA=1.639
NC_035082.1	703930	.	T	G	.	.	MAF_USDA=1.639
NC_035082.1	703947	.	A	C	.	.	MAF_INRAE=5.833;MAF_USDA=1.639
NC_035082.1	703950	.	C	A	.	.	MAF_USDA=1.639
NC_035082.1	703988	.	T	G	.	.	MAF_INRAE=10.759
NC_035082.1	704014	.	G	A	.	.	MAF_INRAE=17.722;MAF_USDA=10.0
NC_035082.1	704028	.	T	G	.	.	MAF_INRAE=1.667
NC_035082.1	704033	.	C	G	.	.	MAF_USDA=1.639
NC_035082.1	704041	.	T	G	.	.	MAF_USDA=4.118
NC_035082.1	704052	.	A	C	.	.	MAF_USDA=1.639
NC_035082.1	704054	.	G	T	.	.	MAF_USDA=1.639
NC_035082.1	704055	.	C	A	.	.	MAF_USDA=1.639
NC_035082.1	704066	.	T	A	.	.	MAF_INRAE=19.167
NC_035082.1	704073	.	A	C	.	.	MAF_INRAE=23.333
NC_035082.1	704088	.	T	A	.	.	MAF_INRAE=41.139;MAF_USDA=49.412
NC_035082.1	704104	.	T	G	.	.	MAF_USDA=1.639
NC_035082.1	704106	.	T	C	.	.	MAF_USDA=1.639
NC_035082.1	704128	.	A	T	.	.	MAF_USDA=1.639
NC_035082.1	704134	.	T	G	.	.	MAF_INRAE=17.722;MAF_USDA=7.059
NC_035082.1	704145	.	A	C	.	.	MAF_USDA=1.639
NC_035082.1	704167	.	T	A	.	.	MAF_USDA=1.639
NC_035082.1	704175	.	G	A	.	.	MAF_INRAE=8.861;MAF_USDA=28.235
NC_035082.1	704193	.	G	A	.	.	MAF_INRAE=32.911
NC_035082.1	704199	.	G	T	.	.	MAF_INRAE=15.833
NC_035082.1	704230	.	G	A	.	.	MAF_INRAE=22.152;MAF_USDA=4.918
NC_035082.1	704236	.	T	C	.	.	MAF_INRAE=2.532;MAF_USDA=17.059
NC_035082.1	704242	.	G	C	.	.	MAF_USDA=4.706
NC_035082.1	704248	.	G	A	.	.	MAF_INRAE=24.684
NC_035082.1	704255	.	G	A	.	.	MAF_USDA=8.197
NC_035082.1	704258	.	A	G	.	.	MAF_INRAE=26.582;MAF_USDA=8.235
NC_035082.1	704263	.	C	T	.	.	MAF_INRAE=26.582;MAF_USDA=8.235
NC_035082.1	704271	.	A	C	.	.	MAF_INRAE=26.582;MAF_USDA=10.0
NC_035082.1	704333	.	C	A	.	.	MAF_INRAE=26.582;MAF_USDA=10.417
NC_035082.1	704441	.	C	A	.	.	MAF_USDA=4.098
NC_035082.1	704568	.	G	A	.	.	MAF_INRAE=4.167;MAF_USDA=4.118
NC_035082.1	704676	.	G	A	.	.	MAF_USDA=1.639
NC_035082.1	704687	.	G	A	.	.	MAF_USDA=4.098
NC_035082.1	704771	.	G	A	.	.	MAF_INRAE=5.696;MAF_USDA=7.647
NC_035082.1	704798	.	G	A	.	.	MAF_INRAE=43.038;MAF_USDA=22.353
NC_035082.1	704800	.	C	A	.	.	MAF_INRAE=38.333;MAF_USDA=22.353
NC_035082.1	704865	.	C	T	.	.	MAF_USDA=1.176
NC_035082.1	704920	.	G	A	.	.	MAF_USDA=1.639
NC_035082.1	704989	.	A	G	.	.	MAF_USDA=1.639
NC_035082.1	705001	.	G	C	.	.	MAF_INRAE=10.759
NC_035082.1	705008	.	C	T	.	.	MAF_INRAE=5.263;MAF_USDA=1.639
NC_035082.1	705009	.	G	A	.	.	MAF_USDA=2.459
NC_035082.1	705038	.	A	C	.	.	MAF_INRAE=1.667;MAF_USDA=3.529
NC_035082.1	705042	.	A	C	.	.	MAF_USDA=3.279
NC_035082.1	705053	.	T	C	.	.	MAF_INRAE=8.228;MAF_USDA=12.295
NC_035082.1	705162	.	G	A,T	.	.	MAF_INRAE=23.333;MAF_USDA=4.098
NC_035082.1	705219	.	T	C	.	.	MAF_USDA=1.639
NC_035082.1	705249	.	C	A,T	.	.	MAF_INRAE=23.333;MAF_USDA=1.639
NC_035082.1	705250	.	G	T	.	.	MAF_USDA=1.639
NC_035082.1	705251	.	T	G	.	.	MAF_USDA=1.639
NC_035082.1	705287	.	A	C	.	.	MAF_INRAE=4.167;MAF_USDA=2.941
NC_035082.1	705470	.	C	T	.	.	MAF_INRAE=5.263
NC_035082.1	705508	.	C	A	.	.	MAF_USDA=9.524
NC_035082.1	705521	.	G	C	.	.	MAF_USDA=4.167
NC_035082.1	705653	.	A	G	.	.	MAF_USDA=19.412
NC_035082.1	705674	.	C	A	.	.	MAF_USDA=4.167
NC_035082.1	705718	.	G	C	.	.	MAF_USDA=16.667
NC_035082.1	705947	.	T	A	.	.	MAF_USDA=4.167
NC_035082.1	705965	.	A	T	.	.	MAF_USDA=4.167
NC_035082.1	705981	.	TATTTTA	TATTTTG	.	.	MAF_USDA=45.652
NC_035082.1	705999	.	G	A	.	.	MAF_USDA=3.279
NC_035082.1	706010	.	C	T	.	.	MAF_USDA=1.639
NC_035082.1	706049	.	C	A	.	.	MAF_USDA=12.353
NC_035082.1	706146	.	A	T	.	.	MAF_INRAE=10.759;MAF_USDA=7.377
NC_035082.1	706161	.	C	T	.	.	MAF_USDA=7.377
NC_035082.1	706175	.	A	G	.	.	MAF_INRAE=31.013;MAF_USDA=21.176
NC_035082.1	706219	.	C	T	.	.	MAF_USDA=26.19
NC_035082.1	706278	.	G	A	.	.	MAF_INRAE=1.667;MAF_USDA=18.235
NC_035082.1	706287	.	A	G	.	.	MAF_INRAE=36.709;MAF_USDA=32.353
NC_035082.1	706304	.	A	T	.	.	MAF_USDA=2.941
NC_035082.1	706312	.	T	G	.	.	MAF_USDA=18.75
NC_035082.1	706371	.	T	C	.	.	MAF_INRAE=20.253;MAF_USDA=21.765
NC_035082.1	706375	.	A	T	.	.	MAF_USDA=1.639
NC_035082.1	706450	.	T	C	.	.	MAF_INRAE=6.962;MAF_USDA=13.115
NC_035082.1	706457	.	C	T	.	.	MAF_INRAE=5.833;MAF_USDA=7.059
NC_035082.1	706462	.	G	C	.	.	MAF_INRAE=1.667;MAF_USDA=39.583
NC_035082.1	706470	.	G	A	.	.	MAF_INRAE=6.962;MAF_USDA=13.115
NC_035082.1	706494	.	A	C	.	.	MAF_INRAE=6.329;MAF_USDA=4.918
NC_035082.1	706497	.	T	G	.	.	MAF_INRAE=32.278;MAF_USDA=45.882
NC_035082.1	706516	.	G	A	.	.	MAF_INRAE=20.253;MAF_USDA=3.279
NC_035082.1	706526	.	G	C	.	.	MAF_USDA=2.941
NC_035082.1	706555	.	G	A	.	.	MAF_INRAE=1.667;MAF_USDA=8.824
NC_035082.1	706583	.	G	T	.	.	MAF_INRAE=1.667;MAF_USDA=19.412
NC_035082.1	706601	.	C	T	.	.	MAF_INRAE=10.759
NC_035082.1	706657	.	C	T	.	.	MAF_USDA=4.098
NC_035082.1	706677	.	G	A	.	.	MAF_USDA=2.941
NC_035082.1	706680	.	A	G	.	.	MAF_USDA=18.824
NC_035082.1	706687	.	A	T	.	.	MAF_INRAE=1.667
NC_035082.1	706688	.	A	T	.	.	MAF_INRAE=1.667
NC_035082.1	706695	.	A	T	.	.	MAF_INRAE=1.667
NC_035082.1	706701	.	G	T	.	.	MAF_USDA=7.5
NC_035082.1	706720	.	G	T	.	.	MAF_USDA=4.918
NC_035082.1	706741	.	T	C	.	.	MAF_USDA=7.377
NC_035082.1	706793	.	C	A	.	.	MAF_USDA=11.31
NC_035082.1	706885	.	G	A	.	.	MAF_USDA=2.976
NC_035082.1	706892	.	T	G	.	.	MAF_USDA=5.085
NC_035082.1	706931	.	G	A	.	.	MAF_USDA=20.238
NC_035082.1	706942	.	T	A	.	.	MAF_USDA=20.238
NC_035082.1	706950	.	T	G	.	.	MAF_USDA=19.643
NC_035082.1	706953	.	T	C	.	.	MAF_USDA=19.048
NC_035082.1	706964	.	T	G	.	.	MAF_USDA=20.238
NC_035082.1	706971	.	G	T	.	.	MAF_USDA=10.714
NC_035082.1	706973	.	C	A	.	.	MAF_USDA=21.429
NC_035082.1	707044	.	A	T	.	.	MAF_USDA=15.0
NC_035082.1	707085	.	C	A	.	.	MAF_USDA=5.0
NC_035082.1	707089	.	A	G	.	.	MAF_USDA=2.976
NC_035082.1	707099	.	G	C	.	.	MAF_USDA=11.864
NC_035082.1	707165	.	G	A	.	.	MAF_USDA=19.512
NC_035082.1	707169	.	A	T	.	.	MAF_USDA=7.927
NC_035082.1	707182	.	C	T	.	.	MAF_USDA=20.833
NC_035082.1	707208	.	A	G	.	.	MAF_USDA=10.417
NC_035082.1	707882	.	G	C	.	.	MAF_USDA=36.957
NC_035082.1	707923	.	G	T	.	.	MAF_USDA=13.043
NC_035082.1	707943	.	A	T	.	.	MAF_USDA=16.667
NC_035082.1	707951	.	T	G	.	.	MAF_USDA=16.667
NC_035082.1	707964	.	T	C	.	.	MAF_USDA=16.667
NC_035082.1	708009	.	G	C	.	.	MAF_INRAE=2.632
NC_035082.1	708024	.	T	C	.	.	MAF_USDA=16.667
NC_035082.1	708036	.	G	A	.	.	MAF_USDA=8.696
NC_035082.1	708052	.	G	A	.	.	MAF_USDA=14.458
NC_035082.1	708053	.	G	A	.	.	MAF_USDA=15.06
NC_035082.1	708054	.	C	T	.	.	MAF_USDA=11.446
NC_035082.1	708059	.	C	T	.	.	MAF_USDA=14.024
NC_035082.1	708103	.	T	C	.	.	MAF_USDA=1.667
NC_035082.1	708126	.	T	G	.	.	MAF_USDA=17.262
NC_035082.1	708132	.	C	T	.	.	MAF_USDA=12.5
NC_035082.1	708134	.	T	A	.	.	MAF_USDA=11.905
NC_035082.1	708150	.	A	G	.	.	MAF_USDA=6.667
NC_035082.1	708151	.	T	G	.	.	MAF_USDA=20.833
NC_035082.1	708159	.	C	A	.	.	MAF_USDA=29.167
NC_035082.1	708183	.	G	A	.	.	MAF_USDA=10.417
NC_035082.1	708205	.	T	C	.	.	MAF_USDA=37.952
NC_035082.1	708233	.	G	C	.	.	MAF_USDA=2.083
NC_035082.1	708264	.	G	A	.	.	MAF_USDA=6.667
NC_035082.1	708280	.	A	C	.	.	MAF_USDA=17.857
NC_035082.1	708287	.	T	C	.	.	MAF_USDA=11.905
NC_035082.1	708289	.	A	C	.	.	MAF_USDA=3.333
NC_035082.1	708304	.	A	G	.	.	MAF_USDA=10.119
NC_035082.1	708314	.	C	A	.	.	MAF_USDA=12.5
NC_035082.1	708320	.	A	C	.	.	MAF_USDA=11.905
NC_035082.1	708349	.	G	T	.	.	MAF_USDA=6.25
NC_035082.1	708357	.	A	T	.	.	MAF_USDA=10.714
NC_035082.1	708390	.	T	G	.	.	MAF_INRAE=10.833;MAF_USDA=16.667
NC_035082.1	708399	.	T	C	.	.	MAF_USDA=14.583
NC_035082.1	708412	.	G	C	.	.	MAF_USDA=30.952
NC_035082.1	708413	.	T	A	.	.	MAF_USDA=18.75
NC_035082.1	708471	.	AAC	AAT	.	.	MAF_USDA=22.917
NC_035082.1	708473	.	C	T	.	.	MAF_USDA=15.0
NC_035082.1	708488	.	G	T	.	.	MAF_USDA=5.952
NC_035082.1	708495	.	T	A	.	.	MAF_USDA=5.357
NC_035082.1	708503	.	C	T	.	.	MAF_USDA=4.167
NC_035082.1	708507	.	T	C	.	.	MAF_USDA=41.667
NC_035082.1	708512	.	G	A	.	.	MAF_USDA=6.25
NC_035082.1	708514	.	G	T	.	.	MAF_USDA=6.25
NC_035082.1	708520	.	G	T	.	.	MAF_USDA=18.75
NC_035082.1	708522	.	T	G	.	.	MAF_USDA=37.5
NC_035082.1	708527	.	C	T	.	.	MAF_USDA=16.667
NC_035082.1	708539	.	G	A	.	.	MAF_USDA=15.476
NC_035082.1	708548	.	A	C	.	.	MAF_USDA=37.5
NC_035082.1	708552	.	T	C	.	.	MAF_USDA=41.667
NC_035082.1	708555	.	A	T	.	.	MAF_USDA=6.25
NC_035082.1	708563	.	A	G	.	.	MAF_USDA=9.524
NC_035082.1	708564	.	G	T	.	.	MAF_USDA=38.554
NC_035082.1	708579	.	A	G	.	.	MAF_USDA=16.667
NC_035082.1	708625	.	T	A	.	.	MAF_USDA=16.667
NC_035082.1	708634	.	T	C	.	.	MAF_USDA=6.024
NC_035082.1	708636	.	A	G	.	.	MAF_USDA=1.695
NC_035082.1	708645	.	A	G	.	.	MAF_USDA=16.667
NC_035082.1	708663	.	C	A	.	.	MAF_USDA=12.5
NC_035082.1	708672	.	C	T	.	.	MAF_INRAE=26.316;MAF_USDA=47.917
NC_035082.1	708676	.	C	T	.	.	MAF_USDA=14.583
NC_035082.1	708689	.	A	G	.	.	MAF_USDA=12.5
NC_035082.1	708716	.	G	A	.	.	MAF_INRAE=5.263
NC_035082.1	708722	.	C	T	.	.	MAF_INRAE=15.789
NC_035082.1	708728	.	G	A	.	.	MAF_INRAE=42.105
NC_035082.1	708735	.	ATC	ATA	.	.	MAF_USDA=2.174
NC_035082.1	708737	.	C	A	.	.	MAF_INRAE=31.579
NC_035082.1	708752	.	T	A	.	.	MAF_USDA=2.083
NC_035082.1	708760	.	A	G	.	.	MAF_INRAE=5.263
NC_035082.1	708801	.	A	C	.	.	MAF_USDA=3.279
NC_035082.1	708812	.	A	C	.	.	MAF_USDA=4.167
NC_035082.1	708820	.	A	G	.	.	MAF_INRAE=10.526;MAF_USDA=2.459
NC_035082.1	708836	.	A	C	.	.	MAF_USDA=1.639
NC_035082.1	708850	.	T	C	.	.	MAF_USDA=2.459
NC_035082.1	708956	.	G	A	.	.	MAF_USDA=14.286
NC_035082.1	709017	.	A	T	.	.	MAF_USDA=1.639
NC_035082.1	709025	.	C	A	.	.	MAF_USDA=3.279
NC_035082.1	709033	.	A	T	.	.	MAF_USDA=1.639
NC_035082.1	709039	.	C	A	.	.	MAF_USDA=6.557
NC_035082.1	709041	.	A	C	.	.	MAF_USDA=3.279
NC_035082.1	709046	.	A	G	.	.	MAF_USDA=18.235
NC_035082.1	709076	.	T	G	.	.	MAF_USDA=16.867
NC_035082.1	709118	.	G	A	.	.	MAF_USDA=8.333
NC_035082.1	709145	.	C	T	.	.	MAF_USDA=2.083
NC_035082.1	709146	.	A	G	.	.	MAF_USDA=2.083
NC_035082.1	709217	.	G	T	.	.	MAF_USDA=4.167
NC_035082.1	709223	.	A	C	.	.	MAF_USDA=10.417
NC_035082.1	709285	.	C	A	.	.	MAF_USDA=3.049
NC_035082.1	709328	.	C	T	.	.	MAF_USDA=4.878
NC_035082.1	709351	.	G	T	.	.	MAF_USDA=1.724
NC_035082.1	709569	.	T	G	.	.	MAF_USDA=4.348
NC_035082.1	709675	.	G	A	.	.	MAF_USDA=4.348
NC_035082.1	709721	.	C	A	.	.	MAF_USDA=28.261
NC_035082.1	709808	.	T	A	.	.	MAF_USDA=4.348
NC_035082.1	709927	.	T	C	.	.	MAF_USDA=4.348
NC_035082.1	710152	.	T	C	.	.	MAF_USDA=19.565
NC_035082.1	710495	.	C	G	.	.	MAF_USDA=2.174
NC_035082.1	710662	.	A	G	.	.	MAF_USDA=4.348
NC_035082.1	711116	.	C	T	.	.	MAF_USDA=7.738
NC_035082.1	711122	.	A	C	.	.	MAF_USDA=6.667
NC_035082.1	711129	.	T	A	.	.	MAF_USDA=2.083
NC_035082.1	711142	.	C	A	.	.	MAF_USDA=2.083
NC_035082.1	711150	.	A	T	.	.	MAF_USDA=2.542
NC_035082.1	711151	.	G	T	.	.	MAF_USDA=4.167
NC_035082.1	711169	.	G	A	.	.	MAF_USDA=8.333
NC_035082.1	711177	.	C	A	.	.	MAF_USDA=5.085
NC_035082.1	711184	.	A	G	.	.	MAF_USDA=1.807
NC_035082.1	711192	.	G	A	.	.	MAF_USDA=8.434
NC_035082.1	711199	.	A	C	.	.	MAF_USDA=11.446
NC_035082.1	711207	.	G	A	.	.	MAF_USDA=1.695
NC_035082.1	711211	.	C	T	.	.	MAF_USDA=1.695
NC_035082.1	711212	.	G	T	.	.	MAF_USDA=1.695
NC_035082.1	711234	.	G	A	.	.	MAF_USDA=2.083
NC_035082.1	711240	.	G	A	.	.	MAF_USDA=1.724
NC_035082.1	711310	.	A	T	.	.	MAF_INRAE=31.646;MAF_USDA=24.405
NC_035082.1	711312	.	C	T	.	.	MAF_INRAE=16.456;MAF_USDA=6.25
NC_035082.1	711321	.	G	A	.	.	MAF_INRAE=31.646;MAF_USDA=24.405
NC_035082.1	711329	.	A	T	.	.	MAF_INRAE=17.089;MAF_USDA=6.25
NC_035082.1	711355	.	C	A	.	.	MAF_INRAE=7.595;MAF_USDA=11.31
NC_035082.1	711387	.	G	T	.	.	MAF_USDA=4.167
NC_035082.1	711388	.	G	A	.	.	MAF_USDA=4.167
NC_035082.1	711402	.	C	T	.	.	MAF_INRAE=5.0;MAF_USDA=4.167
NC_035082.1	711412	.	T	C	.	.	MAF_INRAE=1.667
NC_035082.1	711451	.	A	T	.	.	MAF_INRAE=7.595;MAF_USDA=11.765
NC_035082.1	711501	.	A	T	.	.	MAF_USDA=2.5
NC_035082.1	711537	.	A	G	.	.	MAF_USDA=1.786
NC_035082.1	711553	.	A	C	.	.	MAF_INRAE=11.392;MAF_USDA=2.381
NC_035082.1	711589	.	A	G	.	.	MAF_INRAE=41.139;MAF_USDA=44.048
NC_035082.1	711593	.	T	C	.	.	MAF_USDA=2.5
NC_035082.1	711607	.	C	A	.	.	MAF_USDA=3.333
NC_035082.1	711609	.	C	G	.	.	MAF_USDA=6.024
NC_035082.1	711681	.	G	A	.	.	MAF_USDA=1.807
NC_035082.1	711693	.	C	T	.	.	MAF_USDA=5.0
NC_035082.1	711708	.	T	A	.	.	MAF_USDA=22.024
NC_035082.1	711720	.	A	G	.	.	MAF_USDA=1.667
NC_035082.1	711829	.	A	G	.	.	MAF_INRAE=10.526;MAF_USDA=10.241
NC_035082.1	711831	.	A	G	.	.	MAF_USDA=10.417
NC_035082.1	711853	.	G	T	.	.	MAF_USDA=10.417
NC_035082.1	711894	.	A	G	.	.	MAF_USDA=47.826
NC_035082.1	712168	.	G	C	.	.	MAF_USDA=3.279
NC_035082.1	712188	.	C	T	.	.	MAF_USDA=11.475
NC_035082.1	712201	.	A	G	.	.	MAF_USDA=6.25
NC_035082.1	712236	.	A	G	.	.	MAF_INRAE=10.526;MAF_USDA=8.197
NC_035082.1	712267	.	C	T	.	.	MAF_USDA=3.279
NC_035082.1	712283	.	C	G	.	.	MAF_INRAE=2.632
NC_035082.1	712313	.	C	A	.	.	MAF_INRAE=5.263
NC_035082.1	712505	.	T	A	.	.	MAF_USDA=4.167
NC_035082.1	712529	.	C	G	.	.	MAF_USDA=12.5
NC_035082.1	712687	.	G	T	.	.	MAF_USDA=3.614
NC_035082.1	712701	.	T	C	.	.	MAF_USDA=2.5
NC_035082.1	712723	.	T	C	.	.	MAF_USDA=7.5
NC_035082.1	712749	.	C	T	.	.	MAF_USDA=5.833
NC_035082.1	712787	.	G	A	.	.	MAF_INRAE=31.579;MAF_USDA=24.118
NC_035082.1	712790	.	C	T	.	.	MAF_USDA=2.459
NC_035082.1	712792	.	C	T	.	.	MAF_USDA=2.459
NC_035082.1	712795	.	C	A	.	.	MAF_USDA=24.118
NC_035082.1	712797	.	T	A	.	.	MAF_USDA=22.941
NC_035082.1	712806	.	A	G	.	.	MAF_USDA=4.706
NC_035082.1	712849	.	A	C	.	.	MAF_USDA=12.353
NC_035082.1	712855	.	G	T	.	.	MAF_USDA=1.639
NC_035082.1	712887	.	T	G	.	.	MAF_INRAE=15.789;MAF_USDA=13.529
NC_035082.1	712919	.	C	T	.	.	MAF_INRAE=5.833;MAF_USDA=4.098
NC_035082.1	712969	.	G	T	.	.	MAF_INRAE=37.975;MAF_USDA=37.5
NC_035082.1	712971	.	T	G	.	.	MAF_INRAE=5.833;MAF_USDA=4.167
NC_035082.1	713020	.	G	T	.	.	MAF_USDA=2.459
NC_035082.1	713050	.	T	A	.	.	MAF_USDA=4.918
NC_035082.1	713053	.	T	G	.	.	MAF_INRAE=18.987;MAF_USDA=2.941
NC_035082.1	713066	.	G	T	.	.	MAF_USDA=1.765
NC_035082.1	713072	.	A	C	.	.	MAF_INRAE=7.5;MAF_USDA=11.765
NC_035082.1	713076	.	G	A	.	.	MAF_USDA=5.738
NC_035082.1	713125	.	T	C	.	.	MAF_USDA=3.279
NC_035082.1	713137	.	G	C	.	.	MAF_INRAE=7.595;MAF_USDA=11.176
NC_035082.1	713140	.	A	T	.	.	MAF_INRAE=30.38;MAF_USDA=20.0
NC_035082.1	713144	.	T	A	.	.	MAF_INRAE=30.0;MAF_USDA=20.0
NC_035082.1	713149	.	G	A	.	.	MAF_INRAE=7.595;MAF_USDA=13.529
NC_035082.1	713208	.	G	C	.	.	MAF_USDA=6.25
NC_035082.1	713210	.	G	A	.	.	MAF_INRAE=30.0;MAF_USDA=35.417
NC_035082.1	713212	.	G	T	.	.	MAF_INRAE=30.0
NC_035082.1	713222	.	C	G	.	.	MAF_INRAE=18.987;MAF_USDA=3.529
NC_035082.1	713264	.	A	G	.	.	MAF_INRAE=25.949;MAF_USDA=14.706
NC_035082.1	713280	.	C	T	.	.	MAF_USDA=5.738
NC_035082.1	713284	.	C	A	.	.	MAF_INRAE=7.595;MAF_USDA=11.176
NC_035082.1	713347	.	C	A	.	.	MAF_INRAE=8.228;MAF_USDA=13.529
NC_035082.1	713465	.	A	C	.	.	MAF_INRAE=26.582;MAF_USDA=14.118
NC_035082.1	713466	.	A	C	.	.	MAF_INRAE=30.0;MAF_USDA=15.294
NC_035082.1	713504	.	C	A	.	.	MAF_INRAE=7.595;MAF_USDA=10.588
NC_035082.1	713544	.	G	A	.	.	MAF_USDA=1.765
NC_035082.1	713565	.	C	T	.	.	MAF_INRAE=7.595;MAF_USDA=11.765
NC_035082.1	713573	.	A	C	.	.	MAF_INRAE=7.595;MAF_USDA=11.765
NC_035082.1	713582	.	C	T	.	.	MAF_USDA=5.738
NC_035082.1	713595	.	C	A	.	.	MAF_INRAE=5.263
NC_035082.1	713726	.	A	T	.	.	MAF_USDA=4.167
NC_035082.1	713737	.	A	G	.	.	MAF_USDA=13.115
NC_035082.1	713740	.	T	C	.	.	MAF_INRAE=6.962;MAF_USDA=12.353
NC_035082.1	713810	.	C	T	.	.	MAF_USDA=2.459
NC_035082.1	713820	.	A	T	.	.	MAF_INRAE=7.595;MAF_USDA=11.765
NC_035082.1	713840	.	T	C	.	.	MAF_INRAE=13.291;MAF_USDA=28.824
NC_035082.1	713917	.	G	A	.	.	MAF_USDA=4.167
NC_035082.1	713918	.	C	T	.	.	MAF_USDA=2.941
NC_035082.1	713977	.	C	T	.	.	MAF_USDA=1.639
NC_035082.1	714000	.	C	T	.	.	MAF_USDA=1.176
NC_035082.1	714021	.	C	A	.	.	MAF_INRAE=38.608;MAF_USDA=37.5
NC_035082.1	714025	.	G	A	.	.	MAF_INRAE=6.667;MAF_USDA=14.706
NC_035082.1	714071	.	C	T	.	.	MAF_INRAE=6.667;MAF_USDA=15.294
NC_035082.1	714075	.	G	T	.	.	MAF_INRAE=6.667;MAF_USDA=20.833
NC_035082.1	714078	.	G	A	.	.	MAF_INRAE=6.667;MAF_USDA=20.0
NC_035082.1	714087	.	T	A	.	.	MAF_INRAE=6.667;MAF_USDA=22.353
NC_035082.1	714105	.	G	A	.	.	MAF_INRAE=14.557;MAF_USDA=39.412
NC_035082.1	714111	.	C	T	.	.	MAF_USDA=1.639
NC_035082.1	714156	.	G	A	.	.	MAF_INRAE=47.368;MAF_USDA=48.361
NC_035082.1	714220	.	G	A	.	.	MAF_USDA=12.5
NC_035082.1	714242	.	G	T	.	.	MAF_USDA=7.377
NC_035082.1	714275	.	A	C	.	.	MAF_USDA=3.279
NC_035082.1	714283	.	C	A	.	.	MAF_USDA=18.75
NC_035082.1	714311	.	G	T	.	.	MAF_USDA=3.529
NC_035082.1	714325	.	A	G	.	.	MAF_INRAE=5.263;MAF_USDA=8.333
NC_035082.1	714329	.	A	T	.	.	MAF_USDA=4.167
NC_035082.1	715135	.	A	T	.	.	MAF_USDA=10.417
NC_035082.1	715158	.	G	T	.	.	MAF_USDA=4.167
NC_035082.1	715181	.	C	G	.	.	MAF_USDA=12.5
NC_035082.1	715207	.	T	G	.	.	MAF_USDA=4.918
NC_035082.1	715212	.	C	T	.	.	MAF_USDA=2.459
NC_035082.1	715247	.	T	A	.	.	MAF_USDA=1.639
NC_035082.1	715248	.	T	C	.	.	MAF_USDA=1.639
NC_035082.1	715319	.	C	A	.	.	MAF_USDA=1.639
NC_035082.1	715375	.	G	C	.	.	MAF_USDA=1.639
NC_035082.1	715379	.	C	T	.	.	MAF_INRAE=43.671;MAF_USDA=39.412
NC_035082.1	715395	.	G	A	.	.	MAF_INRAE=17.722;MAF_USDA=7.059
NC_035082.1	715431	.	C	T	.	.	MAF_INRAE=12.025;MAF_USDA=5.294
NC_035082.1	715439	.	C	T	.	.	MAF_USDA=5.738
NC_035082.1	715472	.	G	A	.	.	MAF_USDA=4.167
NC_035082.1	715541	.	A	G	.	.	MAF_USDA=1.639
NC_035082.1	715544	.	T	G	.	.	MAF_INRAE=48.101;MAF_USDA=47.647
NC_035082.1	715577	.	G	A	.	.	MAF_INRAE=7.595;MAF_USDA=14.118
NC_035082.1	715598	.	C	A	.	.	MAF_INRAE=7.595;MAF_USDA=11.176
NC_035082.1	715610	.	T	A	.	.	MAF_INRAE=7.595;MAF_USDA=13.529
NC_035082.1	715660	.	T	A	.	.	MAF_INRAE=7.595;MAF_USDA=10.588
NC_035082.1	715709	.	G	A	.	.	MAF_INRAE=7.595;MAF_USDA=13.529
NC_035082.1	715719	.	A	G	.	.	MAF_INRAE=7.595;MAF_USDA=12.353
NC_035082.1	715735	.	C	G	.	.	MAF_INRAE=7.595;MAF_USDA=11.765
NC_035082.1	715764	.	G	A	.	.	MAF_USDA=12.295
NC_035082.1	715816	.	C	T	.	.	MAF_USDA=2.459
NC_035082.1	715878	.	A	C	.	.	MAF_INRAE=48.734;MAF_USDA=48.235
NC_035082.1	715892	.	T	C	.	.	MAF_INRAE=8.228;MAF_USDA=7.059
NC_035082.1	715903	.	G	T	.	.	MAF_USDA=2.459
NC_035082.1	715915	.	A	G	.	.	MAF_INRAE=7.595
NC_035082.1	715930	.	G	A	.	.	MAF_INRAE=7.5;MAF_USDA=12.353
NC_035082.1	715951	.	A	G	.	.	MAF_INRAE=43.038;MAF_USDA=14.706
NC_035082.1	715998	.	C	A	.	.	MAF_INRAE=7.595;MAF_USDA=13.529
NC_035082.1	716001	.	T	A	.	.	MAF_INRAE=7.5;MAF_USDA=12.353
NC_035082.1	716027	.	A	C	.	.	MAF_USDA=8.333
NC_035082.1	716028	.	A	T	.	.	MAF_USDA=13.529
NC_035082.1	716029	.	T	G	.	.	MAF_USDA=4.918
NC_035082.1	716030	.	G	T	.	.	MAF_USDA=46.471
NC_035082.1	716035	.	T	G	.	.	MAF_USDA=8.333
NC_035082.1	716049	.	A	T	.	.	MAF_INRAE=38.608;MAF_USDA=13.529
NC_035082.1	716053	.	T	A	.	.	MAF_INRAE=7.5;MAF_USDA=12.941
NC_035082.1	716056	.	C	T	.	.	MAF_INRAE=44.304;MAF_USDA=36.471
NC_035082.1	716070	.	A	C	.	.	MAF_USDA=10.417
NC_035082.1	716156	.	T	G	.	.	MAF_USDA=4.167
NC_035082.1	716181	.	T	A	.	.	MAF_USDA=1.639
NC_035082.1	716230	.	G	A	.	.	MAF_USDA=6.25
NC_035082.1	716271	.	G	T	.	.	MAF_USDA=4.167
NC_035082.1	716279	.	C	T	.	.	MAF_USDA=4.167
NC_035082.1	716301	.	G	T	.	.	MAF_INRAE=4.167;MAF_USDA=4.706
NC_035082.1	716304	.	T	A	.	.	MAF_INRAE=46.203;MAF_USDA=39.412
NC_035082.1	716349	.	G	C	.	.	MAF_INRAE=1.667;MAF_USDA=4.706
NC_035082.1	716408	.	A	C	.	.	MAF_USDA=1.765
NC_035082.1	716451	.	G	T	.	.	MAF_INRAE=38.608;MAF_USDA=12.941
NC_035082.1	716507	.	A	C	.	.	MAF_INRAE=6.667;MAF_USDA=12.941
NC_035082.1	716536	.	C	T	.	.	MAF_INRAE=5.263;MAF_USDA=1.639
NC_035082.1	717024	.	A	T	.	.	MAF_USDA=11.475
NC_035082.1	717067	.	C	A	.	.	MAF_INRAE=46.203;MAF_USDA=32.353
NC_035082.1	717168	.	G	T	.	.	MAF_INRAE=1.667;MAF_USDA=5.294
NC_035082.1	717175	.	A	C	.	.	MAF_INRAE=35.833;MAF_USDA=14.706
NC_035082.1	717180	.	C	G	.	.	MAF_INRAE=46.835;MAF_USDA=50.0
NC_035082.1	717188	.	C	T	.	.	MAF_INRAE=20.886;MAF_USDA=11.765
NC_035082.1	717320	.	C	T	.	.	MAF_USDA=4.167
NC_035082.1	717343	.	G	A	.	.	MAF_USDA=1.765
NC_035082.1	717394	.	T	A	.	.	MAF_USDA=1.639
NC_035082.1	717406	.	T	C	.	.	MAF_USDA=1.765
NC_035082.1	717436	.	C	A	.	.	MAF_INRAE=5.833;MAF_USDA=3.279
NC_035082.1	717442	.	T	A	.	.	MAF_USDA=7.647
NC_035082.1	717452	.	C	T	.	.	MAF_INRAE=10.759
NC_035082.1	717464	.	C	T	.	.	MAF_INRAE=8.861;MAF_USDA=19.412
NC_035082.1	717469	.	T	G	.	.	MAF_INRAE=8.861;MAF_USDA=19.412
NC_035082.1	717473	.	T	A	.	.	MAF_INRAE=38.608;MAF_USDA=14.706
NC_035082.1	717490	.	A	C	.	.	MAF_USDA=1.639
NC_035082.1	717524	.	C	T	.	.	MAF_USDA=2.459
NC_035082.1	717542	.	T	A	.	.	MAF_USDA=1.765
NC_035082.1	717594	.	G	A	.	.	MAF_INRAE=8.333;MAF_USDA=12.353
NC_035082.1	717608	.	T	A	.	.	MAF_INRAE=8.228;MAF_USDA=16.471
NC_035082.1	717654	.	G	A	.	.	MAF_INRAE=1.667;MAF_USDA=5.294
NC_035082.1	717677	.	T	C	.	.	MAF_INRAE=10.526;MAF_USDA=18.235
NC_035082.1	717739	.	G	C	.	.	MAF_INRAE=47.368;MAF_USDA=32.353
NC_035082.1	717741	.	C	A	.	.	MAF_USDA=25.294
NC_035082.1	717747	.	TCTCTGTGACCACC	TCTCTGTGACCACT	.	.	MAF_USDA=37.5
NC_035082.1	717863	.	T	G	.	.	MAF_USDA=4.098
NC_035082.1	717865	.	C	T	.	.	MAF_INRAE=1.667
NC_035082.1	717868	.	G	A	.	.	MAF_INRAE=1.667
NC_035082.1	717957	.	G	T	.	.	MAF_USDA=1.639
NC_035082.1	717967	.	T	C	.	.	MAF_USDA=4.167
NC_035082.1	717991	.	C	A	.	.	MAF_INRAE=7.5;MAF_USDA=12.353
NC_035082.1	718006	.	C	T	.	.	MAF_INRAE=46.835;MAF_USDA=47.059
NC_035082.1	718032	.	T	C	.	.	MAF_INRAE=8.861;MAF_USDA=17.647
NC_035082.1	718036	.	A	T	.	.	MAF_INRAE=5.833;MAF_USDA=17.059
NC_035082.1	718044	.	T	G	.	.	MAF_USDA=1.639
NC_035082.1	718082	.	T	A	.	.	MAF_USDA=9.016
NC_035082.1	718104	.	C	T	.	.	MAF_USDA=3.279
NC_035082.1	718161	.	A	G	.	.	MAF_INRAE=13.924;MAF_USDA=30.0
NC_035082.1	718165	.	G	T	.	.	MAF_INRAE=7.5;MAF_USDA=14.118
NC_035082.1	718285	.	C	A	.	.	MAF_USDA=1.765
NC_035082.1	718302	.	A	T	.	.	MAF_INRAE=7.5;MAF_USDA=12.941
NC_035082.1	718368	.	C	T	.	.	MAF_INRAE=5.263;MAF_USDA=1.639
NC_035082.1	718413	.	G	T	.	.	MAF_USDA=1.639
NC_035082.1	718428	.	T	A	.	.	MAF_INRAE=8.861;MAF_USDA=18.235
NC_035082.1	718451	.	G	C	.	.	MAF_INRAE=2.5;MAF_USDA=1.639
NC_035082.1	718553	.	C	T	.	.	MAF_INRAE=8.861;MAF_USDA=18.824
NC_035082.1	718572	.	A	C	.	.	MAF_INRAE=38.608;MAF_USDA=22.353
NC_035082.1	718609	.	C	T	.	.	MAF_USDA=7.377
NC_035082.1	718617	.	G	A	.	.	MAF_USDA=4.098
NC_035082.1	718710	.	C	T	.	.	MAF_USDA=1.765
NC_035082.1	718720	.	C	T	.	.	MAF_USDA=1.176
NC_035082.1	718735	.	G	A	.	.	MAF_USDA=3.279
NC_035082.1	718755	.	C	T	.	.	MAF_INRAE=17.722;MAF_USDA=7.059
NC_035082.1	718877	.	T	G	.	.	MAF_INRAE=7.5;MAF_USDA=11.176
NC_035082.1	719032	.	G	C	.	.	MAF_USDA=34.426
NC_035082.1	719055	.	G	T	.	.	MAF_USDA=2.459
NC_035082.1	719065	.	C	A	.	.	MAF_USDA=2.459
NC_035082.1	719101	.	G	T	.	.	MAF_USDA=4.167
NC_035082.1	719161	.	C	G	.	.	MAF_INRAE=22.5;MAF_USDA=1.176
NC_035082.1	719212	.	G	T	.	.	MAF_USDA=3.279
NC_035082.1	719276	.	C	A	.	.	MAF_INRAE=44.304;MAF_USDA=29.412
NC_035082.1	719300	.	T	G	.	.	MAF_INRAE=7.5;MAF_USDA=11.765
NC_035082.1	719380	.	G	T	.	.	MAF_USDA=4.167
NC_035082.1	719387	.	C	T	.	.	MAF_INRAE=7.5;MAF_USDA=12.941
NC_035082.1	719480	.	A	C	.	.	MAF_USDA=1.639
NC_035082.1	719543	.	A	G	.	.	MAF_USDA=10.417
NC_035082.1	719544	.	A	T	.	.	MAF_USDA=10.417
NC_035082.1	719573	.	T	A	.	.	MAF_INRAE=47.468;MAF_USDA=32.353
NC_035082.1	719577	.	C	G	.	.	MAF_USDA=4.098
NC_035082.1	719581	.	C	A	.	.	MAF_INRAE=10.127;MAF_USDA=22.353
NC_035082.1	719613	.	A	G	.	.	MAF_INRAE=7.595;MAF_USDA=11.176
NC_035082.1	719618	.	G	C	.	.	MAF_USDA=5.738
NC_035082.1	719659	.	C	T	.	.	MAF_INRAE=17.722;MAF_USDA=5.882
NC_035082.1	719794	.	T	C	.	.	MAF_USDA=1.765
NC_035082.1	719833	.	C	G	.	.	MAF_INRAE=5.833;MAF_USDA=4.918
NC_035082.1	719981	.	G	A	.	.	MAF_USDA=41.176
NC_035082.1	719998	.	A	T	.	.	MAF_USDA=44.118
NC_035082.1	719999	.	C	G	.	.	MAF_USDA=15.294
NC_035082.1	720012	.	A	G	.	.	MAF_USDA=48.235
NC_035082.1	721368	.	G	C	.	.	MAF_INRAE=2.5
NC_035082.1	721627	.	G	A	.	.	MAF_INRAE=20.0
NC_035082.1	721692	.	A	G	.	.	MAF_INRAE=8.333
NC_035082.1	721746	.	G	T	.	.	MAF_INRAE=8.333
NC_035082.1	721805	.	T	G	.	.	MAF_INRAE=2.5
NC_035082.1	721812	.	T	C	.	.	MAF_INRAE=2.5
NC_035082.1	721813	.	A	T	.	.	MAF_INRAE=2.5
NC_035082.1	721818	.	T	G	.	.	MAF_INRAE=2.5
NC_035082.1	722330	.	A	G	.	.	MAF_USDA=4.348
NC_035082.1	722335	.	T	A	.	.	MAF_USDA=26.087
NC_035082.1	722362	.	T	C	.	.	MAF_USDA=4.348
NC_035082.1	722438	.	A	G	.	.	MAF_USDA=21.739
NC_035082.1	722460	.	A	T	.	.	MAF_USDA=23.913
NC_035082.1	722461	.	T	A	.	.	MAF_USDA=23.913
NC_035082.1	722466	.	A	C	.	.	MAF_USDA=13.043
NC_035082.1	722475	.	G	A	.	.	MAF_USDA=2.174
NC_035082.1	722534	.	T	G	.	.	MAF_USDA=19.565
NC_035082.1	722535	.	T	G	.	.	MAF_USDA=34.783
NC_035082.1	722548	.	T	A	.	.	MAF_USDA=26.087
NC_035082.1	724506	.	A	G	.	.	MAF_USDA=18.75
NC_035082.1	724509	.	G	A	.	.	MAF_USDA=16.867
NC_035082.1	724529	.	C	T	.	.	MAF_USDA=28.235
NC_035082.1	724535	.	G	T	.	.	MAF_USDA=2.459
NC_035082.1	724554	.	T	C	.	.	MAF_USDA=11.765
NC_035082.1	724556	.	C	T	.	.	MAF_INRAE=3.333;MAF_USDA=6.557
NC_035082.1	724663	.	C	T	.	.	MAF_INRAE=5.263
NC_035082.1	724751	.	C	T	.	.	MAF_INRAE=1.667
NC_035082.1	724755	.	A	G	.	.	MAF_INRAE=45.57;MAF_USDA=17.059
NC_035082.1	724840	.	C	A	.	.	MAF_USDA=1.639
NC_035082.1	724846	.	C	A	.	.	MAF_INRAE=20.253;MAF_USDA=3.279
NC_035082.1	724887	.	C	A	.	.	MAF_USDA=3.279
NC_035082.1	724908	.	A	C	.	.	MAF_USDA=1.639
NC_035082.1	724925	.	T	C	.	.	MAF_USDA=12.5
NC_035082.1	727221	.	G	A	.	.	MAF_USDA=1.695
NC_035082.1	727228	.	G	T	.	.	MAF_USDA=5.085
NC_035082.1	727236	.	T	A	.	.	MAF_USDA=29.167
NC_035082.1	727267	.	G	C	.	.	MAF_USDA=5.833
NC_035082.1	727268	.	A	C	.	.	MAF_USDA=5.833
NC_035082.1	727270	.	T	A	.	.	MAF_USDA=1.667
NC_035082.1	727350	.	G	T	.	.	MAF_USDA=14.024
NC_035082.1	727381	.	A	T	.	.	MAF_USDA=6.25
NC_035082.1	727408	.	G	T	.	.	MAF_USDA=7.759
NC_035082.1	727454	.	G	A	.	.	MAF_USDA=6.25
NC_035082.1	727466	.	A	G	.	.	MAF_USDA=45.833
NC_035082.1	727472	.	G	A	.	.	MAF_USDA=6.25
NC_035082.1	728024	.	A	G	.	.	MAF_USDA=26.087
NC_035082.1	728066	.	A	G	.	.	MAF_USDA=39.13
NC_035082.1	728133	.	A	G	.	.	MAF_USDA=20.833
NC_035082.1	728144	.	T	C	.	.	MAF_USDA=20.833
NC_035082.1	728565	.	C	A	.	.	MAF_USDA=16.667
NC_035082.1	728575	.	G	T	.	.	MAF_USDA=14.583
NC_035082.1	728576	.	A	T	.	.	MAF_USDA=14.583
NC_035082.1	728596	.	G	C	.	.	MAF_USDA=10.0
NC_035082.1	728599	.	T	A	.	.	MAF_USDA=7.059
NC_035082.1	728628	.	G	T	.	.	MAF_INRAE=42.105
NC_035082.1	728654	.	T	G	.	.	MAF_USDA=10.588
NC_035082.1	728780	.	A	G	.	.	MAF_USDA=1.639
NC_035082.1	728818	.	G	A	.	.	MAF_INRAE=1.667
NC_035082.1	728843	.	G	A	.	.	MAF_INRAE=2.5;MAF_USDA=1.667
NC_035082.1	728911	.	C	T	.	.	MAF_USDA=6.667
NC_035082.1	728934	.	C	A	.	.	MAF_USDA=2.976
NC_035082.1	729007	.	G	T	.	.	MAF_USDA=18.75
NC_035082.1	731185	.	C	G	.	.	MAF_USDA=20.588
NC_035082.1	731186	.	T	A	.	.	MAF_USDA=24.706
NC_035082.1	731199	.	G	T	.	.	MAF_INRAE=1.667
NC_035082.1	731234	.	T	A	.	.	MAF_USDA=5.738
NC_035082.1	731244	.	A	G	.	.	MAF_INRAE=14.557;MAF_USDA=11.765
NC_035082.1	731291	.	A	G	.	.	MAF_INRAE=5.0
NC_035082.1	731300	.	A	G	.	.	MAF_INRAE=41.139;MAF_USDA=45.882
NC_035082.1	731340	.	G	C	.	.	MAF_INRAE=18.987;MAF_USDA=24.706
NC_035082.1	731341	.	C	T	.	.	MAF_INRAE=16.667;MAF_USDA=24.706
NC_035082.1	731356	.	T	C	.	.	MAF_INRAE=16.456;MAF_USDA=27.059
NC_035082.1	731362	.	G	C	.	.	MAF_INRAE=15.19;MAF_USDA=32.941
NC_035082.1	731363	.	T	C	.	.	MAF_INRAE=1.667
NC_035082.1	731375	.	G	T	.	.	MAF_USDA=2.459
NC_035082.1	731442	.	C	T	.	.	MAF_USDA=4.918
NC_035082.1	731515	.	A	G	.	.	MAF_INRAE=43.671
NC_035082.1	731534	.	G	A	.	.	MAF_USDA=4.167
NC_035082.1	731540	.	G	A	.	.	MAF_INRAE=9.167;MAF_USDA=3.279
NC_035082.1	731541	.	T	C	.	.	MAF_USDA=4.098
NC_035082.1	731547	.	G	A	.	.	MAF_USDA=4.167
NC_035082.1	731583	.	T	C	.	.	MAF_INRAE=47.368;MAF_USDA=25.294
NC_035082.1	731618	.	A	G	.	.	MAF_USDA=2.976
NC_035082.1	731621	.	C	T	.	.	MAF_USDA=14.754
NC_035082.1	731640	.	A	T	.	.	MAF_USDA=39.881
NC_035082.1	731646	.	C	T	.	.	MAF_USDA=4.167
NC_035082.1	731661	.	A	G	.	.	MAF_USDA=4.098
NC_035082.1	731662	.	A	G	.	.	MAF_USDA=3.279
NC_035082.1	731663	.	G	C	.	.	MAF_USDA=3.279
NC_035082.1	731704	.	T	G	.	.	MAF_USDA=4.237
NC_035082.1	731712	.	C	A	.	.	MAF_INRAE=5.263;MAF_USDA=2.5
NC_035082.1	731791	.	C	A	.	.	MAF_USDA=2.459
NC_035082.1	731797	.	G	T	.	.	MAF_USDA=3.279
NC_035082.1	731830	.	T	G	.	.	MAF_USDA=11.765
NC_035082.1	731831	.	T	C	.	.	MAF_USDA=11.765
NC_035082.1	731842	.	C	T	.	.	MAF_USDA=3.279
NC_035082.1	731843	.	A	G	.	.	MAF_USDA=3.279
NC_035082.1	731844	.	A	T	.	.	MAF_USDA=3.279
NC_035082.1	731851	.	A	G	.	.	MAF_USDA=11.176
NC_035082.1	731896	.	C	T	.	.	MAF_USDA=4.762
NC_035082.1	736541	.	A	T	.	.	MAF_USDA=3.333
NC_035082.1	736542	.	C	T	.	.	MAF_USDA=3.333
NC_035082.1	736591	.	T	G	.	.	MAF_INRAE=3.165;MAF_USDA=7.738
NC_035082.1	736594	.	C	G	.	.	MAF_USDA=4.167
NC_035082.1	736621	.	C	T	.	.	MAF_INRAE=3.165;MAF_USDA=7.831
NC_035082.1	736644	.	C	A	.	.	MAF_USDA=4.167
NC_035082.1	736669	.	T	C	.	.	MAF_USDA=2.976
NC_035082.1	736686	.	A	G	.	.	MAF_INRAE=4.167;MAF_USDA=4.167
NC_035082.1	736688	.	G	T	.	.	MAF_INRAE=15.789
NC_035082.1	736697	.	T	A	.	.	MAF_USDA=3.279
NC_035082.1	736700	.	C	G	.	.	MAF_INRAE=8.333;MAF_USDA=3.279
NC_035082.1	736706	.	G	C	.	.	MAF_INRAE=32.278;MAF_USDA=12.353
NC_035082.1	736716	.	A	G	.	.	MAF_USDA=4.098
NC_035082.1	736729	.	C	T	.	.	MAF_INRAE=10.0;MAF_USDA=4.098
NC_035082.1	736735	.	A	C	.	.	MAF_USDA=4.098
NC_035082.1	736738	.	A	G	.	.	MAF_USDA=3.279
NC_035082.1	736761	.	G	C	.	.	MAF_INRAE=4.43;MAF_USDA=7.647
NC_035082.1	736774	.	C	T	.	.	MAF_USDA=4.167
NC_035082.1	736934	.	C	T	.	.	MAF_USDA=3.279
NC_035082.1	736969	.	A	C	.	.	MAF_INRAE=32.911;MAF_USDA=14.706
NC_035082.1	737039	.	A	T	.	.	MAF_USDA=3.279
NC_035082.1	737054	.	C	T	.	.	MAF_USDA=3.279
NC_035082.1	737072	.	C	A	.	.	MAF_INRAE=19.62;MAF_USDA=11.765
NC_035082.1	737146	.	G	A	.	.	MAF_USDA=2.459
NC_035082.1	737172	.	T	C	.	.	MAF_INRAE=32.278;MAF_USDA=16.471
NC_035082.1	737184	.	G	A	.	.	MAF_USDA=2.941
NC_035082.1	737221	.	T	C	.	.	MAF_INRAE=32.911;MAF_USDA=16.471
NC_035082.1	737242	.	A	C	.	.	MAF_INRAE=32.911;MAF_USDA=14.583
NC_035082.1	737270	.	G	T	.	.	MAF_USDA=1.639
NC_035082.1	737285	.	A	C	.	.	MAF_INRAE=17.722;MAF_USDA=15.294
NC_035082.1	737295	.	C	G	.	.	MAF_INRAE=1.667
NC_035082.1	737368	.	G	A	.	.	MAF_USDA=5.738
NC_035082.1	737369	.	C	T	.	.	MAF_INRAE=18.354;MAF_USDA=14.706
NC_035082.1	737385	.	G	C	.	.	MAF_USDA=1.667
NC_035082.1	737406	.	C	T	.	.	MAF_USDA=2.459
NC_035082.1	737411	.	A	G	.	.	MAF_INRAE=19.62
NC_035082.1	737415	.	T	G	.	.	MAF_INRAE=15.833;MAF_USDA=3.279
NC_035082.1	737416	.	A	G	.	.	MAF_INRAE=13.333;MAF_USDA=4.118
NC_035082.1	737423	.	T	A	.	.	MAF_USDA=2.459
NC_035082.1	737429	.	T	G	.	.	MAF_USDA=2.459
NC_035082.1	737432	.	A	T	.	.	MAF_USDA=4.167
NC_035082.1	737616	.	T	C	.	.	MAF_INRAE=44.937;MAF_USDA=49.412
NC_035082.1	737617	.	G	A	.	.	MAF_INRAE=15.0;MAF_USDA=12.353
NC_035082.1	737637	.	C	T	.	.	MAF_USDA=3.279
NC_035082.1	737640	.	A	G	.	.	MAF_INRAE=24.684;MAF_USDA=11.765
NC_035082.1	737666	.	G	A	.	.	MAF_USDA=4.167
NC_035082.1	737794	.	G	A	.	.	MAF_INRAE=16.456;MAF_USDA=8.197
NC_035082.1	737795	.	T	G	.	.	MAF_INRAE=8.228;MAF_USDA=22.353
NC_035082.1	737796	.	A	G	.	.	MAF_USDA=1.639
NC_035082.1	737852	.	A	G	.	.	MAF_USDA=2.941
NC_035082.1	737854	.	G	A	.	.	MAF_INRAE=48.734;MAF_USDA=37.059
NC_035082.1	737855	.	A	T	.	.	MAF_INRAE=49.167;MAF_USDA=41.765
NC_035082.1	737942	.	TA	TT	.	.	MAF_USDA=10.417
NC_035082.1	737943	.	A	T	.	.	MAF_INRAE=1.667;MAF_USDA=15.833
NC_035082.1	737949	.	GTA	GTG	.	.	MAF_USDA=6.25
NC_035082.1	737951	.	A	G	.	.	MAF_INRAE=1.667
NC_035082.1	737967	.	C	G	.	.	MAF_USDA=1.639
NC_035082.1	737969	.	C	G	.	.	MAF_USDA=1.639
NC_035082.1	737971	.	G	A	.	.	MAF_USDA=1.639
NC_035082.1	737974	.	A	C	.	.	MAF_USDA=1.639
NC_035082.1	737975	.	T	G	.	.	MAF_INRAE=4.167;MAF_USDA=6.25
NC_035082.1	737980	.	G	A	.	.	MAF_USDA=1.639
NC_035082.1	737986	.	A	G	.	.	MAF_USDA=1.639
NC_035082.1	737990	.	T	C	.	.	MAF_USDA=4.098
NC_035082.1	737999	.	G	T	.	.	MAF_USDA=3.279
NC_035082.1	738019	.	C	A	.	.	MAF_INRAE=19.62;MAF_USDA=12.353
NC_035082.1	738024	.	T	C	.	.	MAF_INRAE=19.62;MAF_USDA=12.353
NC_035082.1	738026	.	T	C	.	.	MAF_USDA=1.639
NC_035082.1	738031	.	C	T	.	.	MAF_USDA=1.639
NC_035082.1	738040	.	C	A	.	.	MAF_USDA=5.294
NC_035082.1	738048	.	C	T	.	.	MAF_USDA=10.417
NC_035082.1	738058	.	G	A	.	.	MAF_USDA=3.279
NC_035082.1	738062	.	C	G	.	.	MAF_INRAE=4.167;MAF_USDA=2.353
NC_035082.1	738114	.	G	A	.	.	MAF_USDA=11.765
NC_035082.1	738117	.	G	C	.	.	MAF_USDA=2.459
NC_035082.1	738138	.	G	A	.	.	MAF_INRAE=47.468;MAF_USDA=31.176
NC_035082.1	738146	.	T	C	.	.	MAF_USDA=1.639
NC_035082.1	738202	.	T	C	.	.	MAF_USDA=3.529
NC_035082.1	738269	.	C	T	.	.	MAF_INRAE=26.316;MAF_USDA=44.048
NC_035082.1	738280	.	G	A	.	.	MAF_INRAE=11.392;MAF_USDA=7.143
NC_035082.1	738339	.	T	G	.	.	MAF_USDA=1.639
NC_035082.1	738349	.	C	A	.	.	MAF_INRAE=17.5;MAF_USDA=4.706
NC_035082.1	738368	.	A	G	.	.	MAF_USDA=7.377
NC_035082.1	738402	.	C	T	.	.	MAF_INRAE=1.667;MAF_USDA=6.25
NC_035082.1	738403	.	C	T	.	.	MAF_USDA=4.167
NC_035082.1	738419	.	C	T	.	.	MAF_INRAE=14.167;MAF_USDA=13.095
NC_035082.1	738426	.	C	T	.	.	MAF_USDA=3.333
NC_035082.1	738443	.	T	C	.	.	MAF_USDA=2.5
NC_035082.1	738449	.	T	G	.	.	MAF_INRAE=10.526;MAF_USDA=10.417
NC_035082.1	738460	.	C	T	.	.	MAF_USDA=27.083
NC_035082.1	738463	.	C	T	.	.	MAF_USDA=22.917
NC_035082.1	738467	.	G	A	.	.	MAF_USDA=29.167
NC_035082.1	738475	.	C	T	.	.	MAF_USDA=29.167
NC_035082.1	738494	.	A	G	.	.	MAF_USDA=7.377
NC_035082.1	738503	.	C	T	.	.	MAF_USDA=35.294
NC_035082.1	738507	.	C	T	.	.	MAF_USDA=48.824
NC_035082.1	738510	.	T	G	.	.	MAF_USDA=27.083
NC_035082.1	738514	.	T	C	.	.	MAF_USDA=16.471
NC_035082.1	738525	.	G	T	.	.	MAF_USDA=30.588
NC_035082.1	738539	.	C	G	.	.	MAF_USDA=31.25
NC_035082.1	738548	.	A	C	.	.	MAF_INRAE=42.5;MAF_USDA=37.5
NC_035082.1	738561	.	G	A	.	.	MAF_INRAE=42.5;MAF_USDA=33.333
NC_035082.1	738572	.	G	A	.	.	MAF_USDA=2.459
NC_035082.1	738598	.	G	A	.	.	MAF_USDA=9.016
NC_035082.1	738636	.	G	A	.	.	MAF_USDA=4.706
NC_035082.1	738662	.	C	T	.	.	MAF_INRAE=13.333;MAF_USDA=10.119
NC_035082.1	738666	.	G	A	.	.	MAF_INRAE=12.5;MAF_USDA=8.696
NC_035082.1	738682	.	A	C	.	.	MAF_INRAE=10.0;MAF_USDA=9.836
NC_035082.1	738684	.	G	T	.	.	MAF_USDA=13.043
NC_035082.1	738686	.	T	C	.	.	MAF_USDA=13.043
NC_035082.1	738744	.	A	T	.	.	MAF_USDA=4.918
NC_035082.1	738753	.	G	T	.	.	MAF_INRAE=10.0;MAF_USDA=2.459
NC_035082.1	738760	.	A	G	.	.	MAF_USDA=1.639
NC_035082.1	738772	.	C	G	.	.	MAF_INRAE=18.333;MAF_USDA=15.476
NC_035082.1	738773	.	A	G	.	.	MAF_INRAE=18.333;MAF_USDA=15.476
NC_035082.1	738789	.	T	A	.	.	MAF_INRAE=25.833;MAF_USDA=21.176
NC_035082.1	738793	.	T	C	.	.	MAF_INRAE=40.833;MAF_USDA=31.967
NC_035082.1	738794	.	G	T	.	.	MAF_INRAE=27.5
NC_035082.1	738796	.	T	C	.	.	MAF_INRAE=31.667;MAF_USDA=30.0
NC_035082.1	738799	.	A	G	.	.	MAF_USDA=7.377
NC_035082.1	738817	.	A	C	.	.	MAF_INRAE=15.0;MAF_USDA=8.197
NC_035082.1	738822	.	C	G	.	.	MAF_INRAE=15.0
NC_035082.1	738828	.	A	C	.	.	MAF_INRAE=15.0
NC_035082.1	738837	.	A	G	.	.	MAF_INRAE=16.667;MAF_USDA=9.412
NC_035082.1	738846	.	A	G	.	.	MAF_INRAE=16.667;MAF_USDA=9.016
NC_035082.1	738852	.	C	T	.	.	MAF_USDA=4.098
NC_035082.1	738875	.	G	A	.	.	MAF_INRAE=17.089;MAF_USDA=17.059
NC_035082.1	738912	.	T	C	.	.	MAF_INRAE=42.5;MAF_USDA=48.824
NC_035082.1	738937	.	A	G	.	.	MAF_INRAE=7.5
NC_035082.1	738938	.	T	C	.	.	MAF_INRAE=7.5
NC_035082.1	738965	.	C	T	.	.	MAF_INRAE=17.089;MAF_USDA=6.548
NC_035082.1	738982	.	G	A	.	.	MAF_INRAE=7.5;MAF_USDA=2.459
NC_035082.1	739021	.	A	T	.	.	MAF_USDA=11.475
NC_035082.1	739022	.	G	T	.	.	MAF_INRAE=7.5;MAF_USDA=2.459
NC_035082.1	739042	.	T	A	.	.	MAF_INRAE=17.5;MAF_USDA=13.529
NC_035082.1	739043	.	T	C	.	.	MAF_INRAE=17.5;MAF_USDA=13.529
NC_035082.1	739056	.	G	T	.	.	MAF_INRAE=30.38;MAF_USDA=29.412
NC_035082.1	739064	.	C	T	.	.	MAF_USDA=1.765
NC_035082.1	739068	.	G	A	.	.	MAF_INRAE=5.263;MAF_USDA=1.639
NC_035082.1	739103	.	C	T	.	.	MAF_USDA=2.459
NC_035082.1	739131	.	G	A	.	.	MAF_USDA=3.279
NC_035082.1	739153	.	TGC	TGT	.	.	MAF_USDA=31.25
NC_035082.1	739155	.	C	T	.	.	MAF_INRAE=19.62;MAF_USDA=7.377
NC_035082.1	739162	.	G	T	.	.	MAF_INRAE=19.62;MAF_USDA=14.706
NC_035082.1	739170	.	T	A	.	.	MAF_USDA=1.639
NC_035082.1	739185	.	G	T	.	.	MAF_USDA=1.639
NC_035082.1	739192	.	T	C	.	.	MAF_INRAE=13.291;MAF_USDA=15.294
NC_035082.1	739193	.	G	A	.	.	MAF_USDA=4.098
NC_035082.1	739322	.	C	T	.	.	MAF_INRAE=1.667;MAF_USDA=4.118
NC_035082.1	739323	.	T	C	.	.	MAF_USDA=4.098
NC_035082.1	741199	.	C	T	.	.	MAF_USDA=1.667
NC_035082.1	741243	.	G	T	.	.	MAF_INRAE=8.333
NC_035082.1	741259	.	A	T	.	.	MAF_USDA=2.5
NC_035082.1	741281	.	C	T	.	.	MAF_INRAE=1.667;MAF_USDA=11.765
NC_035082.1	741296	.	G	A	.	.	MAF_INRAE=6.329;MAF_USDA=2.459
NC_035082.1	741331	.	A	T	.	.	MAF_USDA=10.417
NC_035082.1	741332	.	A	T	.	.	MAF_INRAE=7.5
NC_035082.1	741347	.	A	G	.	.	MAF_USDA=10.417
NC_035082.1	741349	.	G	A	.	.	MAF_USDA=10.417
NC_035082.1	741399	.	C	A	.	.	MAF_INRAE=1.667;MAF_USDA=4.706
NC_035082.1	741435	.	G	T	.	.	MAF_INRAE=18.354;MAF_USDA=29.167
NC_035082.1	741450	.	G	C	.	.	MAF_USDA=2.941
NC_035082.1	741461	.	C	G	.	.	MAF_INRAE=5.263
NC_035082.1	741542	.	G	A	.	.	MAF_INRAE=1.667
NC_035082.1	741715	.	G	A	.	.	MAF_USDA=2.083
NC_035082.1	741766	.	A	C	.	.	MAF_USDA=3.279
NC_035082.1	741795	.	G	A	.	.	MAF_USDA=4.098
NC_035082.1	741861	.	T	A	.	.	MAF_INRAE=13.291;MAF_USDA=11.765
NC_035082.1	741873	.	A	T	.	.	MAF_INRAE=25.316;MAF_USDA=14.118
NC_035082.1	741877	.	A	G	.	.	MAF_INRAE=3.333;MAF_USDA=14.583
NC_035082.1	741903	.	G	A	.	.	MAF_USDA=3.279
NC_035082.1	741933	.	T	C	.	.	MAF_INRAE=26.316;MAF_USDA=14.881
NC_035082.1	741939	.	G	A	.	.	MAF_USDA=2.381
NC_035082.1	741944	.	C	T	.	.	MAF_INRAE=24.684;MAF_USDA=33.333
NC_035082.1	741945	.	C	A	.	.	MAF_INRAE=24.167;MAF_USDA=14.286
NC_035082.1	741958	.	A	T	.	.	MAF_INRAE=24.051;MAF_USDA=14.286
NC_035082.1	741975	.	G	A	.	.	MAF_INRAE=9.494;MAF_USDA=16.471
NC_035082.1	741983	.	G	A	.	.	MAF_USDA=7.647
NC_035082.1	741999	.	A	G	.	.	MAF_USDA=3.279
NC_035082.1	742024	.	C	T	.	.	MAF_USDA=33.333
NC_035082.1	742033	.	A	G	.	.	MAF_INRAE=26.316;MAF_USDA=15.476
NC_035082.1	742061	.	A	T	.	.	MAF_USDA=14.118
NC_035082.1	742076	.	G	T	.	.	MAF_INRAE=10.526;MAF_USDA=8.235
NC_035082.1	742077	.	C	G	.	.	MAF_USDA=7.377
NC_035082.1	742088	.	G	A	.	.	MAF_USDA=4.918
NC_035082.1	742113	.	G	C	.	.	MAF_USDA=4.098
NC_035082.1	742143	.	AC	AT	.	.	MAF_USDA=10.417
NC_035082.1	742144	.	C	T	.	.	MAF_INRAE=5.263
NC_035082.1	742160	.	G	A	.	.	MAF_INRAE=26.316;MAF_USDA=48.235
NC_035082.1	742164	.	A	G	.	.	MAF_INRAE=26.316;MAF_USDA=9.412
NC_035082.1	742216	.	T	G	.	.	MAF_USDA=4.167
NC_035082.1	742259	.	T	A	.	.	MAF_USDA=3.279
NC_035082.1	742280	.	T	G	.	.	MAF_USDA=1.765
NC_035082.1	742313	.	C	G	.	.	MAF_USDA=2.5
NC_035082.1	743521	.	G	A	.	.	MAF_USDA=1.639
NC_035082.1	743645	.	G	T	.	.	MAF_USDA=1.639
NC_035082.1	743659	.	A	G	.	.	MAF_USDA=1.639
NC_035082.1	743671	.	T	C	.	.	MAF_INRAE=8.861;MAF_USDA=17.647
NC_035082.1	743673	.	A	T	.	.	MAF_USDA=6.25
NC_035082.1	743674	.	C	A	.	.	MAF_USDA=9.016
NC_035082.1	743677	.	T	G	.	.	MAF_INRAE=48.333;MAF_USDA=23.529
NC_035082.1	743734	.	G	A	.	.	MAF_INRAE=41.772;MAF_USDA=16.471
NC_035082.1	743840	.	C	A	.	.	MAF_USDA=1.639
NC_035082.1	743845	.	T	A	.	.	MAF_USDA=1.639
NC_035082.1	743858	.	A	T	.	.	MAF_USDA=9.016
NC_035082.1	743897	.	A	C	.	.	MAF_USDA=8.235
NC_035082.1	743903	.	A	C	.	.	MAF_USDA=4.167
NC_035082.1	743986	.	G	A	.	.	MAF_INRAE=7.5
NC_035082.1	744081	.	G	C	.	.	MAF_INRAE=6.962;MAF_USDA=2.459
NC_035082.1	744114	.	C	T	.	.	MAF_USDA=12.353
NC_035082.1	744410	.	C	G	.	.	MAF_INRAE=7.5
NC_035082.1	744503	.	C	T	.	.	MAF_INRAE=47.468;MAF_USDA=34.118
NC_035082.1	744507	.	C	A	.	.	MAF_INRAE=44.167;MAF_USDA=34.706
NC_035082.1	744520	.	G	A	.	.	MAF_INRAE=47.468
NC_035082.1	744539	.	T	A	.	.	MAF_INRAE=47.468;MAF_USDA=33.529
NC_035082.1	744567	.	C	A	.	.	MAF_INRAE=46.203;MAF_USDA=47.917
NC_035082.1	744572	.	C	T	.	.	MAF_INRAE=46.203;MAF_USDA=32.941
NC_035082.1	744606	.	G	T	.	.	MAF_USDA=1.639
NC_035082.1	744633	.	T	A	.	.	MAF_INRAE=1.667
NC_035082.1	744671	.	G	A	.	.	MAF_USDA=2.459
NC_035082.1	744710	.	G	A	.	.	MAF_INRAE=44.304;MAF_USDA=10.588
NC_035082.1	744771	.	C	A	.	.	MAF_INRAE=44.167;MAF_USDA=41.765
NC_035082.1	744772	.	C	T	.	.	MAF_INRAE=7.5;MAF_USDA=1.639
NC_035082.1	744784	.	C	T	.	.	MAF_INRAE=6.329;MAF_USDA=4.918
NC_035082.1	744785	.	G	A	.	.	MAF_USDA=1.765
NC_035082.1	744827	.	G	A	.	.	MAF_USDA=6.557
NC_035082.1	744867	.	C	T	.	.	MAF_INRAE=42.105
NC_035082.1	744883	.	A	G	.	.	MAF_USDA=4.098
NC_035082.1	745067	.	A	G	.	.	MAF_INRAE=5.0;MAF_USDA=9.412
NC_035082.1	745079	.	A	G	.	.	MAF_INRAE=6.667
NC_035082.1	745149	.	C	A	.	.	MAF_USDA=2.459
NC_035082.1	745166	.	G	A	.	.	MAF_USDA=4.167
NC_035082.1	745169	.	C	A	.	.	MAF_INRAE=48.101;MAF_USDA=30.588
NC_035082.1	745179	.	T	C	.	.	MAF_USDA=5.738
NC_035082.1	745229	.	T	C	.	.	MAF_INRAE=7.5
NC_035082.1	745333	.	A	G	.	.	MAF_USDA=1.639
NC_035082.1	745439	.	T	A	.	.	MAF_INRAE=3.333;MAF_USDA=3.279
NC_035082.1	745443	.	T	G	.	.	MAF_INRAE=8.861;MAF_USDA=27.647
NC_035082.1	745471	.	T	A	.	.	MAF_INRAE=3.333;MAF_USDA=3.279
NC_035082.1	745544	.	A	C	.	.	MAF_USDA=1.639
NC_035082.1	745554	.	G	C	.	.	MAF_USDA=11.475
NC_035082.1	745620	.	A	T	.	.	MAF_USDA=3.279
NC_035082.1	745652	.	T	C	.	.	MAF_USDA=8.235
NC_035082.1	745673	.	C	T	.	.	MAF_INRAE=5.833
NC_035082.1	745720	.	C	A	.	.	MAF_USDA=2.353
NC_035082.1	745824	.	C	T	.	.	MAF_INRAE=29.747;MAF_USDA=14.754
NC_035082.1	745829	.	A	T	.	.	MAF_INRAE=29.747;MAF_USDA=14.754
NC_035082.1	745855	.	G	A	.	.	MAF_INRAE=3.333;MAF_USDA=5.294
NC_035082.1	745859	.	T	A	.	.	MAF_INRAE=3.333;MAF_USDA=5.294
NC_035082.1	745869	.	A	G	.	.	MAF_INRAE=3.333;MAF_USDA=3.279
NC_035082.1	745875	.	G	A	.	.	MAF_USDA=12.941
NC_035082.1	745881	.	G	T	.	.	MAF_USDA=1.639
NC_035082.1	745884	.	G	T	.	.	MAF_USDA=1.639
NC_035082.1	746024	.	C	A	.	.	MAF_USDA=2.083
NC_035082.1	746060	.	G	T	.	.	MAF_USDA=4.167
NC_035082.1	746065	.	A	C	.	.	MAF_USDA=1.639
NC_035082.1	746130	.	G	T	.	.	MAF_USDA=17.059
NC_035082.1	746160	.	G	C	.	.	MAF_INRAE=17.722;MAF_USDA=47.647
NC_035082.1	746194	.	G	A	.	.	MAF_USDA=2.459
NC_035082.1	746196	.	G	T	.	.	MAF_INRAE=38.608;MAF_USDA=20.833
NC_035082.1	746205	.	C	G	.	.	MAF_USDA=1.639
NC_035082.1	746242	.	G	A	.	.	MAF_USDA=2.459
NC_035082.1	746249	.	A	C	.	.	MAF_USDA=4.098
NC_035082.1	746314	.	C	T	.	.	MAF_USDA=4.098
NC_035082.1	746316	.	T	C	.	.	MAF_USDA=4.098
NC_035082.1	746351	.	G	T	.	.	MAF_USDA=1.639
NC_035082.1	746379	.	G	T	.	.	MAF_USDA=2.459
NC_035082.1	746397	.	C	T	.	.	MAF_INRAE=8.861;MAF_USDA=29.167
NC_035082.1	746421	.	C	T	.	.	MAF_INRAE=1.667
NC_035082.1	746460	.	T	C	.	.	MAF_INRAE=1.667;MAF_USDA=3.279
NC_035082.1	746461	.	A	G	.	.	MAF_USDA=7.377
NC_035082.1	746470	.	A	C	.	.	MAF_INRAE=9.167;MAF_USDA=4.118
NC_035082.1	746491	.	C	A	.	.	MAF_INRAE=7.5;MAF_USDA=2.5
NC_035082.1	746507	.	T	C	.	.	MAF_INRAE=11.667;MAF_USDA=14.583
NC_035082.1	746508	.	G	A	.	.	MAF_INRAE=11.667;MAF_USDA=14.583
NC_035082.1	746527	.	C	A	.	.	MAF_INRAE=1.667;MAF_USDA=2.5
NC_035082.1	746534	.	T	G	.	.	MAF_USDA=6.667
NC_035082.1	746673	.	T	C	.	.	MAF_USDA=1.639
NC_035082.1	746688	.	C	G	.	.	MAF_USDA=9.016
NC_035082.1	746734	.	A	T	.	.	MAF_INRAE=4.167
NC_035082.1	746737	.	C	T	.	.	MAF_USDA=3.279
NC_035082.1	746741	.	G	A	.	.	MAF_INRAE=39.873;MAF_USDA=27.059
NC_035082.1	746744	.	T	A	.	.	MAF_INRAE=5.0
NC_035082.1	746777	.	T	A	.	.	MAF_USDA=6.557
NC_035082.1	746783	.	T	C	.	.	MAF_INRAE=6.962;MAF_USDA=9.016
NC_035082.1	746791	.	C	T	.	.	MAF_USDA=1.639
NC_035082.1	746801	.	T	C	.	.	MAF_USDA=6.557
NC_035082.1	746816	.	G	A	.	.	MAF_INRAE=1.667
NC_035082.1	746831	.	T	C	.	.	MAF_INRAE=39.241;MAF_USDA=24.706
NC_035082.1	746842	.	A	C	.	.	MAF_USDA=2.459
NC_035082.1	746859	.	C	T	.	.	MAF_INRAE=33.544;MAF_USDA=7.647
NC_035082.1	746865	.	A	G	.	.	MAF_INRAE=5.0
NC_035082.1	746908	.	A	C	.	.	MAF_INRAE=39.873;MAF_USDA=25.294
NC_035082.1	746941	.	C	T	.	.	MAF_USDA=2.459
NC_035082.1	746975	.	C	A	.	.	MAF_INRAE=39.873;MAF_USDA=25.882
NC_035082.1	747064	.	A	T	.	.	MAF_INRAE=2.5;MAF_USDA=4.918
NC_035082.1	747093	.	A	G	.	.	MAF_USDA=7.647
NC_035082.1	747119	.	T	C	.	.	MAF_INRAE=32.278;MAF_USDA=44.706
NC_035082.1	747125	.	AT	AG	.	.	MAF_USDA=33.333
NC_035082.1	747126	.	T	G	.	.	MAF_INRAE=32.278
NC_035082.1	747128	.	T	C	.	.	MAF_USDA=1.639
NC_035082.1	747141	.	G	A	.	.	MAF_INRAE=37.975;MAF_USDA=24.118
NC_035082.1	747142	.	G	A	.	.	MAF_INRAE=36.667;MAF_USDA=22.941
NC_035082.1	747144	.	A	G	.	.	MAF_INRAE=36.667;MAF_USDA=23.529
NC_035082.1	747170	.	G	A	.	.	MAF_INRAE=10.0;MAF_USDA=4.706
NC_035082.1	747179	.	G	A	.	.	MAF_USDA=5.738
NC_035082.1	747182	.	A	C	.	.	MAF_USDA=1.639
NC_035082.1	747186	.	T	A	.	.	MAF_USDA=4.098
NC_035082.1	747187	.	G	A	.	.	MAF_INRAE=15.833
NC_035082.1	747266	.	T	G	.	.	MAF_USDA=6.557
NC_035082.1	747295	.	C	A	.	.	MAF_USDA=4.098
NC_035082.1	747342	.	C	T	.	.	MAF_USDA=2.353
NC_035082.1	747353	.	G	A	.	.	MAF_USDA=5.738
NC_035082.1	747366	.	T	A	.	.	MAF_USDA=4.918
NC_035082.1	747383	.	G	A	.	.	MAF_USDA=4.098
NC_035082.1	747387	.	G	A	.	.	MAF_USDA=43.75
NC_035082.1	747389	.	C	A	.	.	MAF_USDA=7.059
NC_035082.1	747390	.	T	C	.	.	MAF_USDA=3.279
NC_035082.1	747453	.	A	G	.	.	MAF_USDA=14.583
NC_035082.1	747454	.	C	T	.	.	MAF_USDA=14.583
NC_035082.1	747545	.	G	A	.	.	MAF_USDA=2.083
NC_035082.1	747551	.	C	A	.	.	MAF_USDA=14.583
NC_035082.1	747615	.	G	A	.	.	MAF_USDA=27.083
NC_035082.1	747616	.	C	T	.	.	MAF_USDA=20.833
NC_035082.1	747647	.	C	A	.	.	MAF_USDA=31.25
NC_035082.1	747670	.	A	G	.	.	MAF_INRAE=5.263;MAF_USDA=2.083
NC_035082.1	747712	.	A	T	.	.	MAF_USDA=17.262
NC_035082.1	747735	.	C	T	.	.	MAF_USDA=7.377
NC_035082.1	747741	.	C	T	.	.	MAF_USDA=14.583
NC_035082.1	747742	.	A	T	.	.	MAF_USDA=14.583
NC_035082.1	747836	.	T	C	.	.	MAF_USDA=20.833
NC_035082.1	754276	.	G	T	.	.	MAF_USDA=2.083
NC_035082.1	754315	.	G	A	.	.	MAF_USDA=9.167
NC_035082.1	754393	.	A	G	.	.	MAF_USDA=4.118
NC_035082.1	754435	.	A	C	.	.	MAF_USDA=1.639
NC_035082.1	754451	.	G	A	.	.	MAF_USDA=2.083
NC_035082.1	754452	.	G	A	.	.	MAF_USDA=5.738
NC_035082.1	754488	.	C	T	.	.	MAF_USDA=20.833
NC_035082.1	754489	.	T	A	.	.	MAF_USDA=20.833
NC_035082.1	754491	.	G	T	.	.	MAF_USDA=20.833
NC_035082.1	754494	.	G	C	.	.	MAF_USDA=20.833
NC_035082.1	754499	.	G	A	.	.	MAF_USDA=1.639
NC_035082.1	754505	.	G	A	.	.	MAF_INRAE=47.368;MAF_USDA=12.353
NC_035082.1	754530	.	C	G	.	.	MAF_INRAE=5.263;MAF_USDA=2.353
NC_035082.1	754574	.	G	T	.	.	MAF_USDA=2.083
NC_035082.1	754625	.	G	A	.	.	MAF_USDA=10.417
NC_035082.1	754655	.	C	T	.	.	MAF_INRAE=5.696;MAF_USDA=2.459
NC_035082.1	754657	.	G	C	.	.	MAF_USDA=4.918
NC_035082.1	754675	.	A	T	.	.	MAF_INRAE=8.861;MAF_USDA=16.471
NC_035082.1	754678	.	G	A	.	.	MAF_INRAE=8.333;MAF_USDA=16.471
NC_035082.1	754685	.	T	G	.	.	MAF_INRAE=8.228;MAF_USDA=17.059
NC_035082.1	754702	.	G	A	.	.	MAF_INRAE=10.0;MAF_USDA=22.941
NC_035082.1	754717	.	C	A	.	.	MAF_INRAE=3.333;MAF_USDA=5.294
NC_035082.1	754788	.	C	T	.	.	MAF_INRAE=8.228;MAF_USDA=17.647
NC_035082.1	754889	.	A	G	.	.	MAF_INRAE=39.241;MAF_USDA=26.471
NC_035082.1	754999	.	C	T	.	.	MAF_USDA=2.459
NC_035082.1	755006	.	C	T	.	.	MAF_INRAE=3.333;MAF_USDA=5.294
NC_035082.1	755009	.	C	A	.	.	MAF_INRAE=5.263;MAF_USDA=2.353
NC_035082.1	755017	.	T	A	.	.	MAF_INRAE=8.861;MAF_USDA=23.529
NC_035082.1	755050	.	C	G	.	.	MAF_USDA=2.459
NC_035082.1	755147	.	A	T	.	.	MAF_INRAE=7.595;MAF_USDA=21.176
NC_035082.1	755154	.	ATTTT	ATTTG	.	.	MAF_USDA=16.667
NC_035082.1	755229	.	A	C	.	.	MAF_INRAE=6.667
NC_035082.1	755266	.	A	C	.	.	MAF_INRAE=8.228;MAF_USDA=21.176
NC_035082.1	755315	.	C	T	.	.	MAF_USDA=1.639
NC_035082.1	755420	.	T	C	.	.	MAF_INRAE=41.772;MAF_USDA=21.765
NC_035082.1	755436	.	A	G	.	.	MAF_USDA=4.918
NC_035082.1	755506	.	T	C	.	.	MAF_INRAE=25.833
NC_035082.1	755657	.	A	T	.	.	MAF_USDA=1.765
NC_035082.1	755658	.	T	C	.	.	MAF_USDA=1.639
NC_035082.1	755661	.	C	T	.	.	MAF_USDA=1.639
NC_035082.1	755665	.	A	G	.	.	MAF_INRAE=10.526;MAF_USDA=29.167
NC_035082.1	755670	.	T	A	.	.	MAF_USDA=16.667
NC_035082.1	755748	.	C	A	.	.	MAF_USDA=20.833
NC_035082.1	756705	.	A	G	.	.	MAF_USDA=42.353
NC_035082.1	756759	.	G	A	.	.	MAF_USDA=5.738
NC_035082.1	756765	.	T	C	.	.	MAF_USDA=1.639
NC_035082.1	756768	.	T	A	.	.	MAF_INRAE=37.975;MAF_USDA=42.941
NC_035082.1	756780	.	C	T	.	.	MAF_USDA=1.639
NC_035082.1	756795	.	C	T	.	.	MAF_INRAE=23.418;MAF_USDA=25.294
NC_035082.1	756822	.	C	T	.	.	MAF_INRAE=2.5;MAF_USDA=4.167
NC_035082.1	756887	.	A	G	.	.	MAF_INRAE=38.608;MAF_USDA=44.118
NC_035082.1	756926	.	A	G	.	.	MAF_INRAE=19.167;MAF_USDA=11.765
NC_035082.1	756961	.	G	A	.	.	MAF_INRAE=12.5;MAF_USDA=5.294
NC_035082.1	757001	.	C	T	.	.	MAF_USDA=3.529
NC_035082.1	757025	.	G	T	.	.	MAF_INRAE=49.367;MAF_USDA=44.706
NC_035082.1	757039	.	T	A	.	.	MAF_USDA=8.197
NC_035082.1	757112	.	C	T	.	.	MAF_INRAE=13.333;MAF_USDA=6.471
NC_035082.1	757251	.	C	T	.	.	MAF_USDA=9.016
NC_035082.1	757306	.	C	T	.	.	MAF_USDA=9.016
NC_035082.1	757311	.	T	C	.	.	MAF_USDA=9.016
NC_035082.1	757312	.	G	A	.	.	MAF_USDA=9.016
NC_035082.1	757320	.	C	T	.	.	MAF_USDA=1.639
NC_035082.1	757325	.	G	A	.	.	MAF_USDA=9.016
NC_035082.1	757332	.	T	G	.	.	MAF_USDA=9.016
NC_035082.1	757354	.	G	A	.	.	MAF_USDA=9.016
NC_035082.1	757355	.	T	C	.	.	MAF_USDA=9.016
NC_035082.1	757418	.	G	T	.	.	MAF_USDA=1.639
NC_035082.1	757456	.	T	G	.	.	MAF_USDA=2.353
NC_035082.1	757458	.	G	T	.	.	MAF_USDA=5.738
NC_035082.1	757474	.	A	G	.	.	MAF_USDA=6.557
NC_035082.1	757511	.	T	G	.	.	MAF_USDA=2.459
NC_035082.1	757547	.	C	T	.	.	MAF_USDA=1.639
NC_035082.1	757579	.	GC	GG	.	.	MAF_USDA=16.667
NC_035082.1	757589	.	T	C	.	.	MAF_USDA=1.639
NC_035082.1	757605	.	G	A	.	.	MAF_INRAE=10.526;MAF_USDA=7.647
NC_035082.1	757623	.	A	T	.	.	MAF_INRAE=26.316;MAF_USDA=8.333
NC_035082.1	757633	.	C	T	.	.	MAF_INRAE=26.316;MAF_USDA=8.333
NC_035082.1	766998	.	C	G	.	.	MAF_USDA=8.333
NC_035082.1	767032	.	T	A	.	.	MAF_USDA=5.294
NC_035082.1	767040	.	G	A	.	.	MAF_USDA=2.459
NC_035082.1	767047	.	C	A	.	.	MAF_USDA=14.583
NC_035082.1	767052	.	C	T	.	.	MAF_USDA=5.294
NC_035082.1	767128	.	C	A	.	.	MAF_INRAE=12.5;MAF_USDA=1.639
NC_035082.1	767133	.	G	A	.	.	MAF_INRAE=12.5
NC_035082.1	767214	.	C	T	.	.	MAF_INRAE=40.506;MAF_USDA=41.765
NC_035082.1	767226	.	G	A,C	.	.	MAF_INRAE=1.667;MAF_USDA=1.765
NC_035082.1	767248	.	G	A	.	.	MAF_INRAE=1.667
NC_035082.1	767262	.	C	A	.	.	MAF_INRAE=15.823;MAF_USDA=17.059
NC_035082.1	767271	.	T	C	.	.	MAF_INRAE=3.333;MAF_USDA=5.294
NC_035082.1	767349	.	C	G	.	.	MAF_INRAE=34.177;MAF_USDA=9.412
NC_035082.1	767354	.	T	C	.	.	MAF_INRAE=34.177;MAF_USDA=12.5
NC_035082.1	767397	.	C	G	.	.	MAF_INRAE=41.139;MAF_USDA=35.294
NC_035082.1	767400	.	C	T	.	.	MAF_INRAE=3.333;MAF_USDA=3.279
NC_035082.1	767424	.	T	A	.	.	MAF_INRAE=10.0;MAF_USDA=17.647
NC_035082.1	767445	.	A	G	.	.	MAF_INRAE=41.772;MAF_USDA=32.353
NC_035082.1	767473	.	T	C	.	.	MAF_INRAE=6.667;MAF_USDA=14.706
NC_035082.1	767511	.	C	T	.	.	MAF_INRAE=3.333;MAF_USDA=4.098
NC_035082.1	767516	.	A	T	.	.	MAF_USDA=1.639
NC_035082.1	767533	.	G	C	.	.	MAF_INRAE=12.5
NC_035082.1	767538	.	A	T	.	.	MAF_INRAE=3.333;MAF_USDA=3.279
NC_035082.1	767540	.	T	A	.	.	MAF_INRAE=18.354;MAF_USDA=6.557
NC_035082.1	767541	.	A	T	.	.	MAF_INRAE=3.333;MAF_USDA=3.279
NC_035082.1	767556	.	T	A	.	.	MAF_INRAE=34.177;MAF_USDA=7.143
NC_035082.1	767563	.	T	G	.	.	MAF_INRAE=3.333;MAF_USDA=4.098
NC_035082.1	767585	.	C	A	.	.	MAF_INRAE=12.5
NC_035082.1	767627	.	A	G	.	.	MAF_USDA=5.738
NC_035082.1	767629	.	C	T	.	.	MAF_USDA=4.918
NC_035082.1	767679	.	T	G	.	.	MAF_INRAE=39.241;MAF_USDA=39.412
NC_035082.1	767726	.	C	G	.	.	MAF_INRAE=17.722;MAF_USDA=6.557
NC_035082.1	767730	.	A	G	.	.	MAF_USDA=9.836
NC_035082.1	767776	.	T	A	.	.	MAF_INRAE=3.333;MAF_USDA=12.5
NC_035082.1	767802	.	T	C	.	.	MAF_USDA=1.639
NC_035082.1	767808	.	G	A	.	.	MAF_USDA=6.25
NC_035082.1	767844	.	A	G	.	.	MAF_INRAE=37.342;MAF_USDA=26.471
NC_035082.1	767849	.	C	A	.	.	MAF_USDA=8.333
NC_035082.1	767867	.	G	T	.	.	MAF_INRAE=3.333;MAF_USDA=4.098
NC_035082.1	767872	.	G	T	.	.	MAF_INRAE=42.105;MAF_USDA=12.5
NC_035082.1	767874	.	A	C	.	.	MAF_INRAE=13.291;MAF_USDA=11.765
NC_035082.1	767896	.	C	A	.	.	MAF_INRAE=40.506;MAF_USDA=28.824
NC_035082.1	767909	.	G	T	.	.	MAF_INRAE=3.333;MAF_USDA=3.279
NC_035082.1	767920	.	G	T	.	.	MAF_USDA=4.762
NC_035082.1	768456	.	C	T	.	.	MAF_USDA=3.448
NC_035082.1	768482	.	G	A	.	.	MAF_USDA=4.098
NC_035082.1	768558	.	C	T	.	.	MAF_USDA=43.75
NC_035082.1	768559	.	T	G	.	.	MAF_USDA=41.667
NC_035082.1	768675	.	G	T	.	.	MAF_USDA=35.417
NC_035082.1	769028	.	C	T	.	.	MAF_INRAE=1.667
NC_035082.1	769139	.	C	T	.	.	MAF_USDA=1.639
NC_035082.1	769210	.	C	T	.	.	MAF_USDA=1.639
NC_035082.1	769287	.	G	T	.	.	MAF_USDA=8.197
NC_035082.1	769289	.	C	A	.	.	MAF_INRAE=3.333;MAF_USDA=3.279
NC_035082.1	769311	.	T	A	.	.	MAF_USDA=1.639
NC_035082.1	769368	.	G	A	.	.	MAF_INRAE=13.291;MAF_USDA=22.941
NC_035082.1	769496	.	T	G	.	.	MAF_INRAE=2.5
NC_035082.1	769533	.	G	A	.	.	MAF_INRAE=15.19;MAF_USDA=22.131
NC_035082.1	769537	.	G	T	.	.	MAF_USDA=4.098
NC_035082.1	769635	.	G	T	.	.	MAF_INRAE=26.316
NC_035082.1	769643	.	A	T	.	.	MAF_USDA=14.754
NC_035082.1	769671	.	T	G	.	.	MAF_USDA=9.016
NC_035082.1	769686	.	C	T	.	.	MAF_INRAE=42.105
NC_035082.1	769687	.	A	G	.	.	MAF_USDA=4.098
NC_035082.1	769704	.	A	C	.	.	MAF_USDA=2.459
NC_035082.1	769712	.	A	T	.	.	MAF_USDA=2.459
NC_035082.1	769719	.	C	G	.	.	MAF_USDA=3.279
NC_035082.1	769722	.	A	T	.	.	MAF_INRAE=3.333;MAF_USDA=4.118
NC_035082.1	769732	.	C	G	.	.	MAF_USDA=4.098
NC_035082.1	769756	.	A	C	.	.	MAF_INRAE=15.823;MAF_USDA=28.235
NC_035082.1	769800	.	G	T	.	.	MAF_INRAE=10.127;MAF_USDA=8.235
NC_035082.1	769860	.	A	T	.	.	MAF_INRAE=24.051;MAF_USDA=9.412
NC_035082.1	769885	.	T	A	.	.	MAF_USDA=5.294
NC_035082.1	769912	.	C	T	.	.	MAF_INRAE=13.291;MAF_USDA=12.941
NC_035082.1	769955	.	C	T	.	.	MAF_USDA=4.167
NC_035082.1	769960	.	T	C	.	.	MAF_INRAE=3.333;MAF_USDA=3.279
NC_035082.1	770067	.	C	A	.	.	MAF_INRAE=13.333
NC_035082.1	770086	.	A	C	.	.	MAF_INRAE=4.167;MAF_USDA=2.353
NC_035082.1	770110	.	C	T	.	.	MAF_USDA=1.639
NC_035082.1	770111	.	G	A	.	.	MAF_USDA=1.639
NC_035082.1	770148	.	T	G	.	.	MAF_INRAE=15.789;MAF_USDA=10.588
NC_035082.1	770153	.	A	C	.	.	MAF_USDA=1.765
NC_035082.1	770157	.	C	T	.	.	MAF_USDA=5.738
NC_035082.1	770188	.	C	G	.	.	MAF_INRAE=31.579;MAF_USDA=42.857
NC_035082.1	770213	.	G	A	.	.	MAF_INRAE=42.105;MAF_USDA=9.412
NC_035082.1	770225	.	T	C	.	.	MAF_INRAE=31.579;MAF_USDA=41.765
NC_035082.1	770285	.	C	T	.	.	MAF_USDA=7.377
NC_035082.1	770493	.	T	G	.	.	MAF_USDA=2.353
NC_035082.1	770495	.	G	T	.	.	MAF_USDA=2.353
NC_035082.1	770558	.	T	G	.	.	MAF_USDA=5.882
NC_035082.1	770697	.	C	T	.	.	MAF_USDA=2.353
NC_035082.1	770703	.	T	G	.	.	MAF_INRAE=26.316;MAF_USDA=8.333
NC_035082.1	770714	.	C	T	.	.	MAF_USDA=1.639
NC_035082.1	770743	.	C	A	.	.	MAF_USDA=2.459
NC_035082.1	770751	.	T	G	.	.	MAF_INRAE=9.167
NC_035082.1	770803	.	A	T	.	.	MAF_USDA=4.118
NC_035082.1	770823	.	C	T	.	.	MAF_USDA=2.353
NC_035082.1	770837	.	G	A	.	.	MAF_INRAE=1.667
NC_035082.1	770878	.	C	T	.	.	MAF_INRAE=5.063
NC_035082.1	770907	.	T	G	.	.	MAF_USDA=2.459
NC_035082.1	770978	.	T	A	.	.	MAF_USDA=1.639
NC_035082.1	770999	.	T	C	.	.	MAF_INRAE=5.263;MAF_USDA=32.941
NC_035082.1	771032	.	G	A	.	.	MAF_USDA=4.118
NC_035082.1	771033	.	C	A	.	.	MAF_INRAE=12.025
NC_035082.1	771035	.	C	T	.	.	MAF_USDA=1.639
NC_035082.1	771043	.	C	T	.	.	MAF_USDA=1.639
NC_035082.1	771091	.	A	G	.	.	MAF_USDA=4.167
NC_035082.1	771095	.	T	G	.	.	MAF_USDA=2.459
NC_035082.1	771113	.	G	T	.	.	MAF_USDA=2.381
NC_035082.1	771114	.	G	A	.	.	MAF_USDA=6.557
NC_035082.1	771119	.	A	G	.	.	MAF_INRAE=3.333;MAF_USDA=10.0
NC_035082.1	771128	.	G	T	.	.	MAF_INRAE=24.167;MAF_USDA=13.529
NC_035082.1	771141	.	G	A	.	.	MAF_USDA=1.639
NC_035082.1	771203	.	G	T	.	.	MAF_USDA=4.762
NC_035082.1	771375	.	C	A	.	.	MAF_USDA=6.25
NC_035082.1	773515	.	G	A	.	.	MAF_USDA=1.639
NC_035082.1	773523	.	A	G	.	.	MAF_USDA=10.656
NC_035082.1	773536	.	C	A	.	.	MAF_USDA=6.25
NC_035082.1	773542	.	C	T	.	.	MAF_INRAE=7.895
NC_035082.1	773683	.	G	A	.	.	MAF_INRAE=1.667
NC_035082.1	773688	.	G	A	.	.	MAF_INRAE=5.0
NC_035082.1	773691	.	A	G	.	.	MAF_INRAE=15.0
NC_035082.1	773701	.	T	A	.	.	MAF_USDA=37.5
NC_035082.1	773702	.	C	A	.	.	MAF_USDA=8.333
NC_035082.1	773704	.	G	C	.	.	MAF_USDA=5.738
NC_035082.1	773726	.	A	C	.	.	MAF_USDA=12.5
NC_035082.1	773740	.	T	C	.	.	MAF_INRAE=5.833;MAF_USDA=30.588
NC_035082.1	773754	.	A	T	.	.	MAF_USDA=2.459
NC_035082.1	773768	.	GTAGTA	GTAGTG	.	.	MAF_USDA=28.261
NC_035082.1	773773	.	A	G	.	.	MAF_USDA=4.098
NC_035082.1	773803	.	G	C	.	.	MAF_USDA=15.217
NC_035082.1	773823	.	T	C	.	.	MAF_USDA=10.87
NC_035082.1	773881	.	T	C	.	.	MAF_INRAE=37.5;MAF_USDA=43.976
NC_035082.1	773901	.	G	A	.	.	MAF_USDA=9.167
NC_035082.1	773913	.	C	A	.	.	MAF_INRAE=2.5;MAF_USDA=24.096
NC_035082.1	773916	.	A	G	.	.	MAF_USDA=2.5
NC_035082.1	773934	.	T	G	.	.	MAF_INRAE=25.833;MAF_USDA=20.833
NC_035082.1	773948	.	G	C	.	.	MAF_USDA=1.667
NC_035082.1	773976	.	C	T	.	.	MAF_INRAE=2.5;MAF_USDA=16.867
NC_035082.1	773985	.	G	T	.	.	MAF_USDA=2.5
NC_035082.1	774027	.	C	T	.	.	MAF_INRAE=12.025;MAF_USDA=1.639
NC_035082.1	774106	.	G	A	.	.	MAF_USDA=16.393
NC_035082.1	774124	.	C	G	.	.	MAF_USDA=1.639
NC_035082.1	774153	.	C	T	.	.	MAF_USDA=1.639
NC_035082.1	774154	.	C	G	.	.	MAF_USDA=1.639
NC_035082.1	774165	.	A	C	.	.	MAF_USDA=1.639
NC_035082.1	774178	.	G	A	.	.	MAF_USDA=4.118
NC_035082.1	774186	.	G	A	.	.	MAF_USDA=24.706
NC_035082.1	774195	.	T	A	.	.	MAF_USDA=4.918
NC_035082.1	774312	.	A	T	.	.	MAF_INRAE=8.333;MAF_USDA=2.459
NC_035082.1	774354	.	A	T	.	.	MAF_USDA=19.412
NC_035082.1	774409	.	G	T	.	.	MAF_USDA=6.25
NC_035082.1	774412	.	A	T	.	.	MAF_USDA=45.833
NC_035082.1	774415	.	C	A	.	.	MAF_USDA=45.833
NC_035082.1	774422	.	T	G	.	.	MAF_USDA=8.929
NC_035082.1	774492	.	G	T	.	.	MAF_USDA=45.833
NC_035082.1	774496	.	T	C	.	.	MAF_INRAE=38.608;MAF_USDA=42.941
NC_035082.1	774502	.	C	T	.	.	MAF_INRAE=38.608;MAF_USDA=42.941
NC_035082.1	774513	.	C	T	.	.	MAF_INRAE=19.167;MAF_USDA=34.118
NC_035082.1	774542	.	T	G	.	.	MAF_INRAE=45.57;MAF_USDA=23.529
NC_035082.1	774557	.	G	T	.	.	MAF_INRAE=45.57;MAF_USDA=13.115
NC_035082.1	774558	.	C	G	.	.	MAF_INRAE=33.333;MAF_USDA=12.295
NC_035082.1	774588	.	T	A	.	.	MAF_INRAE=3.333
NC_035082.1	774598	.	T	G	.	.	MAF_USDA=4.098
NC_035082.1	774636	.	C	T	.	.	MAF_USDA=4.918
NC_035082.1	774704	.	T	C	.	.	MAF_USDA=27.059
NC_035082.1	774732	.	T	C	.	.	MAF_USDA=26.471
NC_035082.1	774766	.	C	T	.	.	MAF_USDA=8.333
NC_035082.1	774789	.	C	A	.	.	MAF_USDA=22.917
NC_035082.1	774813	.	C	T	.	.	MAF_USDA=25.0
NC_035082.1	776413	.	G	A	.	.	MAF_USDA=8.333
NC_035082.1	776425	.	G	T	.	.	MAF_USDA=1.639
NC_035082.1	776487	.	G	A	.	.	MAF_INRAE=12.025;MAF_USDA=2.5
NC_035082.1	776570	.	A	G	.	.	MAF_USDA=12.295
NC_035082.1	776861	.	G	T	.	.	MAF_USDA=6.557
NC_035082.1	776865	.	C	T	.	.	MAF_USDA=1.639
NC_035082.1	776915	.	A	T	.	.	MAF_USDA=9.412
NC_035082.1	776960	.	C	T	.	.	MAF_USDA=2.941
NC_035082.1	776970	.	G	C	.	.	MAF_INRAE=1.667;MAF_USDA=12.5
NC_035082.1	776971	.	T	G	.	.	MAF_INRAE=1.667;MAF_USDA=12.5
NC_035082.1	776997	.	T	A	.	.	MAF_USDA=5.738
NC_035082.1	777012	.	G	A	.	.	MAF_USDA=1.639
NC_035082.1	777017	.	C	T	.	.	MAF_USDA=1.639
NC_035082.1	777057	.	A	G	.	.	MAF_INRAE=4.167;MAF_USDA=3.529
NC_035082.1	777066	.	G	A	.	.	MAF_USDA=4.098
NC_035082.1	777085	.	A	T	.	.	MAF_USDA=7.377
NC_035082.1	777104	.	G	A	.	.	MAF_USDA=3.279
NC_035082.1	777111	.	G	A	.	.	MAF_USDA=3.279
NC_035082.1	777112	.	G	A	.	.	MAF_USDA=1.639
NC_035082.1	777123	.	A	T	.	.	MAF_USDA=4.918
NC_035082.1	777149	.	G	A	.	.	MAF_USDA=1.639
NC_035082.1	777200	.	T	A	.	.	MAF_USDA=12.5
NC_035082.1	777240	.	A	T	.	.	MAF_USDA=20.833
NC_035082.1	777243	.	T	C	.	.	MAF_USDA=12.5
NC_035082.1	777265	.	G	T	.	.	MAF_INRAE=2.632
NC_035082.1	779384	.	G	A	.	.	MAF_USDA=14.583
NC_035082.1	779422	.	A	C	.	.	MAF_USDA=12.5
NC_035082.1	779473	.	G	T	.	.	MAF_USDA=31.25
NC_035082.1	779483	.	A	T	.	.	MAF_USDA=33.333
NC_035082.1	779488	.	G	C	.	.	MAF_USDA=10.417
NC_035082.1	779517	.	T	C	.	.	MAF_INRAE=26.316;MAF_USDA=18.75
NC_035082.1	779530	.	T	A	.	.	MAF_USDA=14.583
NC_035082.1	779640	.	C	A	.	.	MAF_USDA=2.381
NC_035082.1	779738	.	T	C	.	.	MAF_USDA=1.667
NC_035082.1	779761	.	C	T	.	.	MAF_INRAE=12.658;MAF_USDA=19.048
NC_035082.1	779792	.	G	T	.	.	MAF_INRAE=39.873;MAF_USDA=30.952
NC_035082.1	779804	.	A	T	.	.	MAF_INRAE=10.0;MAF_USDA=5.833
NC_035082.1	779832	.	G	T	.	.	MAF_USDA=2.381
NC_035082.1	779834	.	C	T	.	.	MAF_USDA=12.5
NC_035082.1	779835	.	A	T	.	.	MAF_USDA=12.5
NC_035082.1	779946	.	T	C	.	.	MAF_INRAE=26.582;MAF_USDA=27.976
NC_035082.1	780020	.	G	T	.	.	MAF_USDA=30.357
NC_035082.1	780119	.	C	T	.	.	MAF_USDA=6.024
NC_035082.1	780399	.	G	A	.	.	MAF_USDA=35.417
NC_035082.1	780485	.	A	G	.	.	MAF_USDA=4.167
NC_035082.1	780541	.	T	G	.	.	MAF_USDA=10.87
NC_035082.1	780569	.	G	T	.	.	MAF_USDA=27.083
NC_035082.1	780706	.	A	T	.	.	MAF_USDA=12.5
NC_035082.1	780721	.	A	T	.	.	MAF_USDA=29.167
NC_035082.1	780793	.	C	T	.	.	MAF_USDA=8.824
NC_035082.1	780800	.	A	G	.	.	MAF_USDA=8.824
NC_035082.1	780801	.	C	T	.	.	MAF_USDA=22.917
NC_035082.1	780806	.	C	T	.	.	MAF_USDA=8.824
NC_035082.1	780833	.	T	C	.	.	MAF_USDA=2.459
NC_035082.1	780841	.	C	T	.	.	MAF_USDA=9.412
NC_035082.1	780921	.	C	T	.	.	MAF_INRAE=7.595;MAF_USDA=9.412
NC_035082.1	780935	.	G	A	.	.	MAF_INRAE=16.456;MAF_USDA=24.118
NC_035082.1	780997	.	T	C	.	.	MAF_INRAE=12.025;MAF_USDA=3.279
NC_035082.1	781000	.	A	G	.	.	MAF_INRAE=13.333;MAF_USDA=2.459
NC_035082.1	781012	.	A	C	.	.	MAF_INRAE=29.167;MAF_USDA=46.471
NC_035082.1	781020	.	T	A	.	.	MAF_INRAE=14.167;MAF_USDA=18.824
NC_035082.1	781021	.	T	A	.	.	MAF_INRAE=14.167;MAF_USDA=18.824
NC_035082.1	781035	.	C	A	.	.	MAF_INRAE=16.667;MAF_USDA=1.639
NC_035082.1	781079	.	T	C	.	.	MAF_USDA=2.353
NC_035082.1	781086	.	A	C	.	.	MAF_INRAE=9.167;MAF_USDA=7.647
NC_035082.1	781096	.	A	T	.	.	MAF_INRAE=7.595;MAF_USDA=8.333
NC_035082.1	781173	.	G	A	.	.	MAF_INRAE=12.658;MAF_USDA=4.918
NC_035082.1	781174	.	C	A	.	.	MAF_USDA=2.459
NC_035082.1	781257	.	A	G	.	.	MAF_INRAE=24.051;MAF_USDA=44.118
NC_035082.1	781267	.	T	C	.	.	MAF_USDA=3.279
NC_035082.1	781268	.	C	T	.	.	MAF_USDA=2.459
NC_035082.1	781269	.	A	C	.	.	MAF_INRAE=34.81;MAF_USDA=35.294
NC_035082.1	781296	.	C	T	.	.	MAF_USDA=8.333
NC_035082.1	781299	.	A	G	.	.	MAF_USDA=1.639
NC_035082.1	781301	.	A	G	.	.	MAF_USDA=1.639
NC_035082.1	781395	.	A	C	.	.	MAF_USDA=8.333
NC_035082.1	781404	.	CTGACA	CTGACG	.	.	MAF_USDA=25.0
NC_035082.1	781729	.	A	G	.	.	MAF_USDA=39.583
NC_035082.1	781775	.	C	G	.	.	MAF_USDA=37.5
NC_035082.1	781826	.	C	G	.	.	MAF_USDA=22.917
NC_035082.1	783973	.	G	T	.	.	MAF_INRAE=5.263;MAF_USDA=7.377
NC_035082.1	783976	.	G	A	.	.	MAF_USDA=12.941
NC_035082.1	783989	.	A	T	.	.	MAF_USDA=2.459
NC_035082.1	784033	.	T	C	.	.	MAF_INRAE=33.333;MAF_USDA=41.667
NC_035082.1	784078	.	A	T	.	.	MAF_INRAE=12.5
NC_035082.1	784085	.	G	A	.	.	MAF_INRAE=7.595;MAF_USDA=14.706
NC_035082.1	784087	.	C	T	.	.	MAF_INRAE=45.833;MAF_USDA=18.824
NC_035082.1	784102	.	G	C	.	.	MAF_USDA=1.639
NC_035082.1	784117	.	G	A	.	.	MAF_USDA=1.639
NC_035082.1	784131	.	A	T	.	.	MAF_USDA=2.941
NC_035082.1	784151	.	A	G	.	.	MAF_INRAE=12.025;MAF_USDA=2.353
NC_035082.1	784211	.	G	A	.	.	MAF_INRAE=13.333
NC_035082.1	784216	.	T	C	.	.	MAF_INRAE=3.333;MAF_USDA=12.5
NC_035082.1	784250	.	T	A	.	.	MAF_INRAE=40.506;MAF_USDA=42.353
NC_035082.1	784254	.	A	G	.	.	MAF_INRAE=10.833;MAF_USDA=2.353
NC_035082.1	784257	.	T	A	.	.	MAF_INRAE=10.833;MAF_USDA=27.647
NC_035082.1	784260	.	C	A	.	.	MAF_INRAE=31.646;MAF_USDA=18.235
NC_035082.1	784261	.	A	C	.	.	MAF_USDA=2.459
NC_035082.1	784262	.	C	T	.	.	MAF_INRAE=13.333;MAF_USDA=9.836
NC_035082.1	784272	.	G	T	.	.	MAF_USDA=4.098
NC_035082.1	784287	.	A	G	.	.	MAF_INRAE=1.667;MAF_USDA=6.471
NC_035082.1	784330	.	G	A	.	.	MAF_INRAE=39.873;MAF_USDA=45.294
NC_035082.1	784361	.	G	A	.	.	MAF_INRAE=7.5;MAF_USDA=2.459
NC_035082.1	784381	.	T	G	.	.	MAF_INRAE=1.667;MAF_USDA=3.279
NC_035082.1	784392	.	A	C	.	.	MAF_USDA=1.639
NC_035082.1	784407	.	A	T	.	.	MAF_INRAE=21.667;MAF_USDA=22.951
NC_035082.1	784425	.	T	A	.	.	MAF_USDA=6.557
NC_035082.1	784433	.	C	T	.	.	MAF_USDA=1.639
NC_035082.1	784434	.	G	T	.	.	MAF_USDA=3.279
NC_035082.1	784457	.	A	C	.	.	MAF_USDA=2.459
NC_035082.1	784499	.	T	C	.	.	MAF_INRAE=12.658;MAF_USDA=4.167
NC_035082.1	784506	.	G	T	.	.	MAF_INRAE=2.5;MAF_USDA=3.279
NC_035082.1	784527	.	T	C	.	.	MAF_INRAE=7.5;MAF_USDA=5.738
NC_035082.1	784717	.	G	A	.	.	MAF_INRAE=15.789;MAF_USDA=43.529
NC_035082.1	784771	.	G	T	.	.	MAF_USDA=5.294
NC_035082.1	784802	.	C	G	.	.	MAF_INRAE=15.789
NC_035082.1	784892	.	G	A	.	.	MAF_USDA=13.855
NC_035082.1	785642	.	G	A	.	.	MAF_USDA=1.639
NC_035082.1	785660	.	T	C	.	.	MAF_USDA=8.235
NC_035082.1	785679	.	G	A	.	.	MAF_USDA=2.083
NC_035082.1	785774	.	T	C	.	.	MAF_INRAE=47.368;MAF_USDA=25.294
NC_035082.1	785788	.	G	A	.	.	MAF_USDA=11.765
NC_035082.1	785821	.	G	T	.	.	MAF_INRAE=5.263;MAF_USDA=15.476
NC_035082.1	785832	.	G	A	.	.	MAF_USDA=12.5
NC_035082.1	785838	.	C	A	.	.	MAF_USDA=2.5
NC_035082.1	785854	.	A	G	.	.	MAF_USDA=1.667
NC_035082.1	785903	.	G	T	.	.	MAF_INRAE=9.167;MAF_USDA=5.882
NC_035082.1	785935	.	A	G	.	.	MAF_INRAE=41.139;MAF_USDA=18.824
NC_035082.1	785938	.	G	T	.	.	MAF_INRAE=35.443;MAF_USDA=39.412
NC_035082.1	785985	.	A	G	.	.	MAF_INRAE=11.392;MAF_USDA=19.672
NC_035082.1	785992	.	G	T	.	.	MAF_USDA=12.5
NC_035082.1	785994	.	T	A	.	.	MAF_USDA=12.5
NC_035082.1	785996	.	A	T	.	.	MAF_USDA=10.417
NC_035082.1	786006	.	G	A	.	.	MAF_INRAE=26.316;MAF_USDA=8.333
NC_035082.1	786007	.	C	T	.	.	MAF_USDA=4.167
NC_035082.1	786106	.	C	G	.	.	MAF_INRAE=18.354;MAF_USDA=11.667
NC_035082.1	786120	.	T	A	.	.	MAF_USDA=6.667
NC_035082.1	786135	.	C	A	.	.	MAF_USDA=1.667
NC_035082.1	786165	.	C	T	.	.	MAF_USDA=4.167
NC_035082.1	786227	.	C	T	.	.	MAF_USDA=5.882
NC_035082.1	786289	.	C	T	.	.	MAF_INRAE=18.333;MAF_USDA=3.279
NC_035082.1	786338	.	G	C	.	.	MAF_INRAE=5.833;MAF_USDA=1.639
NC_035082.1	786349	.	C	T	.	.	MAF_INRAE=19.167;MAF_USDA=13.115
NC_035082.1	786394	.	C	T	.	.	MAF_USDA=2.459
NC_035082.1	786406	.	C	T	.	.	MAF_USDA=7.377
NC_035082.1	786444	.	G	A	.	.	MAF_USDA=4.098
NC_035082.1	786521	.	G	A	.	.	MAF_INRAE=8.861;MAF_USDA=17.647
NC_035082.1	786532	.	C	T	.	.	MAF_USDA=2.459
NC_035082.1	786574	.	G	A	.	.	MAF_INRAE=29.747;MAF_USDA=21.176
NC_035082.1	786731	.	G	A	.	.	MAF_USDA=9.016
NC_035082.1	786766	.	A	T	.	.	MAF_INRAE=5.833;MAF_USDA=1.639
NC_035082.1	786801	.	G	T	.	.	MAF_INRAE=5.0
NC_035082.1	786803	.	G	A	.	.	MAF_USDA=1.639
NC_035082.1	786853	.	G	A	.	.	MAF_INRAE=26.316
NC_035082.1	786857	.	C	A	.	.	MAF_INRAE=6.962;MAF_USDA=5.738
NC_035082.1	786882	.	C	T	.	.	MAF_INRAE=25.949;MAF_USDA=4.098
NC_035082.1	786895	.	T	G	.	.	MAF_INRAE=34.81;MAF_USDA=22.941
NC_035082.1	786976	.	G	A	.	.	MAF_USDA=2.941
NC_035082.1	786981	.	A	C	.	.	MAF_USDA=2.459
NC_035082.1	787049	.	C	A	.	.	MAF_INRAE=16.667;MAF_USDA=34.118
NC_035082.1	787058	.	C	A	.	.	MAF_USDA=10.588
NC_035082.1	787077	.	T	G	.	.	MAF_INRAE=41.667;MAF_USDA=41.667
NC_035082.1	787261	.	A	G	.	.	MAF_USDA=4.167
NC_035082.1	787337	.	C	A	.	.	MAF_USDA=4.098
NC_035082.1	787401	.	C	T	.	.	MAF_USDA=6.25
NC_035082.1	787402	.	G	A	.	.	MAF_INRAE=8.861;MAF_USDA=10.588
NC_035082.1	787406	.	T	A	.	.	MAF_INRAE=12.5;MAF_USDA=16.471
NC_035082.1	787436	.	T	C	.	.	MAF_INRAE=40.506;MAF_USDA=17.059
NC_035082.1	787444	.	A	C	.	.	MAF_INRAE=25.949;MAF_USDA=3.279
NC_035082.1	787465	.	G	A	.	.	MAF_USDA=1.639
NC_035082.1	787528	.	G	T	.	.	MAF_INRAE=17.5;MAF_USDA=16.667
NC_035082.1	787532	.	T	A	.	.	MAF_INRAE=12.5;MAF_USDA=6.471
NC_035082.1	787576	.	C	T	.	.	MAF_INRAE=1.667;MAF_USDA=10.417
NC_035082.1	787584	.	G	T	.	.	MAF_USDA=3.279
NC_035082.1	787586	.	A	G	.	.	MAF_USDA=4.098
NC_035082.1	787602	.	G	A	.	.	MAF_USDA=8.197
NC_035082.1	787608	.	A	G	.	.	MAF_USDA=1.639
NC_035082.1	787614	.	C	T	.	.	MAF_INRAE=6.667
NC_035082.1	787615	.	A	G	.	.	MAF_INRAE=50.0;MAF_USDA=45.294
NC_035082.1	787628	.	T	G	.	.	MAF_INRAE=50.0;MAF_USDA=44.118
NC_035082.1	787632	.	T	C	.	.	MAF_INRAE=40.833;MAF_USDA=44.118
NC_035082.1	787636	.	A	G	.	.	MAF_INRAE=40.833;MAF_USDA=44.118
NC_035082.1	787675	.	G	A	.	.	MAF_USDA=6.557
NC_035082.1	787699	.	G	T	.	.	MAF_INRAE=3.333;MAF_USDA=12.353
NC_035082.1	787708	.	G	T	.	.	MAF_USDA=8.235
NC_035082.1	787737	.	A	T	.	.	MAF_USDA=1.639
NC_035082.1	787738	.	A	T	.	.	MAF_USDA=1.639
NC_035082.1	787742	.	T	G	.	.	MAF_INRAE=5.833
NC_035082.1	787790	.	C	T	.	.	MAF_USDA=2.083
NC_035082.1	787864	.	C	A	.	.	MAF_INRAE=29.114;MAF_USDA=20.588
NC_035082.1	787930	.	A	G	.	.	MAF_INRAE=29.114;MAF_USDA=20.0
NC_035082.1	787950	.	C	G	.	.	MAF_USDA=1.639
NC_035082.1	787956	.	G	A	.	.	MAF_USDA=11.176
NC_035082.1	787958	.	C	T	.	.	MAF_INRAE=4.167;MAF_USDA=12.353
NC_035082.1	787990	.	C	T	.	.	MAF_INRAE=7.5;MAF_USDA=1.639
NC_035082.1	788011	.	C	T	.	.	MAF_USDA=4.098
NC_035082.1	788029	.	T	C	.	.	MAF_USDA=5.0
NC_035082.1	788033	.	C	T	.	.	MAF_INRAE=12.5;MAF_USDA=7.059
NC_035082.1	788046	.	G	A	.	.	MAF_USDA=1.639
NC_035082.1	788051	.	G	A	.	.	MAF_USDA=1.639
NC_035082.1	788053	.	G	T	.	.	MAF_INRAE=12.025
NC_035082.1	788057	.	C	T	.	.	MAF_USDA=4.167
NC_035082.1	788065	.	C	T	.	.	MAF_USDA=11.765
NC_035082.1	788080	.	A	G	.	.	MAF_USDA=12.5
NC_035082.1	788100	.	G	A	.	.	MAF_USDA=12.5
NC_035082.1	788105	.	G	A	.	.	MAF_USDA=12.5
NC_035082.1	788110	.	C	T	.	.	MAF_USDA=4.118
NC_035082.1	788127	.	A	G	.	.	MAF_USDA=4.098
NC_035082.1	788132	.	A	G	.	.	MAF_USDA=3.279
NC_035082.1	788866	.	C	T	.	.	MAF_USDA=1.639
NC_035082.1	788949	.	G	C	.	.	MAF_INRAE=39.241;MAF_USDA=25.294
NC_035082.1	789003	.	C	T	.	.	MAF_INRAE=7.595;MAF_USDA=4.098
NC_035082.1	789035	.	G	A	.	.	MAF_INRAE=18.333;MAF_USDA=1.639
NC_035082.1	789036	.	C	T	.	.	MAF_USDA=4.167
NC_035082.1	789037	.	G	A	.	.	MAF_INRAE=10.833
NC_035082.1	789038	.	G	T	.	.	MAF_INRAE=10.833
NC_035082.1	789096	.	G	C	.	.	MAF_INRAE=7.5;MAF_USDA=2.459
NC_035082.1	789101	.	C	T	.	.	MAF_USDA=9.016
NC_035082.1	789124	.	G	A	.	.	MAF_INRAE=25.316;MAF_USDA=3.279
NC_035082.1	789146	.	C	T	.	.	MAF_USDA=1.639
NC_035082.1	789148	.	G	A	.	.	MAF_INRAE=12.658
NC_035082.1	789157	.	C	G	.	.	MAF_INRAE=10.759
NC_035082.1	789210	.	C	T	.	.	MAF_USDA=4.098
NC_035082.1	789242	.	G	A	.	.	MAF_USDA=14.118
NC_035082.1	789248	.	G	A	.	.	MAF_INRAE=40.506;MAF_USDA=23.529
NC_035082.1	789287	.	C	A	.	.	MAF_USDA=2.459
NC_035082.1	789294	.	G	A	.	.	MAF_USDA=3.279
NC_035082.1	789319	.	C	T	.	.	MAF_USDA=8.235
NC_035082.1	789344	.	T	G	.	.	MAF_USDA=8.235
NC_035082.1	789353	.	C	T	.	.	MAF_INRAE=40.506;MAF_USDA=14.706
NC_035082.1	789488	.	T	C	.	.	MAF_INRAE=18.333;MAF_USDA=1.639
NC_035082.1	789532	.	G	C	.	.	MAF_INRAE=14.557;MAF_USDA=5.294
NC_035082.1	789658	.	A	G	.	.	MAF_USDA=2.459
NC_035082.1	789687	.	G	C	.	.	MAF_USDA=3.279
NC_035082.1	789715	.	G	T	.	.	MAF_INRAE=1.667;MAF_USDA=16.667
NC_035082.1	789722	.	C	T	.	.	MAF_INRAE=12.025;MAF_USDA=2.353
NC_035082.1	789723	.	T	G	.	.	MAF_INRAE=1.667;MAF_USDA=12.5
NC_035082.1	789735	.	G	A	.	.	MAF_USDA=4.167
NC_035082.1	789737	.	C	T	.	.	MAF_USDA=4.167
NC_035082.1	789740	.	T	A	.	.	MAF_INRAE=1.667;MAF_USDA=16.667
NC_035082.1	789812	.	C	T	.	.	MAF_INRAE=4.167;MAF_USDA=4.706
NC_035082.1	789817	.	C	A	.	.	MAF_INRAE=12.5;MAF_USDA=9.016
NC_035082.1	789831	.	G	C	.	.	MAF_INRAE=5.696
NC_035082.1	789846	.	C	A	.	.	MAF_INRAE=6.962;MAF_USDA=4.918
NC_035082.1	789939	.	A	G	.	.	MAF_USDA=2.459
NC_035082.1	789949	.	G	T	.	.	MAF_USDA=16.667
NC_035082.1	789992	.	T	C	.	.	MAF_INRAE=3.333;MAF_USDA=3.279
NC_035082.1	790018	.	C	G	.	.	MAF_USDA=4.167
NC_035082.1	790111	.	C	A	.	.	MAF_USDA=6.25
NC_035082.1	790168	.	A	C	.	.	MAF_INRAE=41.772;MAF_USDA=35.882
NC_035082.1	790270	.	T	A	.	.	MAF_USDA=4.098
NC_035082.1	790323	.	C	T	.	.	MAF_INRAE=27.215;MAF_USDA=39.412
NC_035082.1	790357	.	T	C	.	.	MAF_INRAE=4.167;MAF_USDA=11.31
NC_035082.1	790399	.	T	G	.	.	MAF_INRAE=3.333;MAF_USDA=12.5
NC_035082.1	790400	.	C	A	.	.	MAF_INRAE=3.333;MAF_USDA=12.5
NC_035082.1	790403	.	C	A	.	.	MAF_INRAE=3.333;MAF_USDA=8.929
NC_035082.1	790439	.	C	A	.	.	MAF_USDA=2.459
NC_035082.1	790466	.	A	G	.	.	MAF_USDA=12.353
NC_035082.1	790477	.	T	C	.	.	MAF_INRAE=26.316;MAF_USDA=3.529
NC_035082.1	790508	.	T	C	.	.	MAF_USDA=38.235
NC_035082.1	790589	.	A	C	.	.	MAF_INRAE=42.405;MAF_USDA=37.647
NC_035082.1	790606	.	G	A	.	.	MAF_INRAE=42.405;MAF_USDA=37.647
NC_035082.1	790663	.	G	T	.	.	MAF_USDA=7.377
NC_035082.1	790714	.	A	G	.	.	MAF_INRAE=48.101;MAF_USDA=45.882
NC_035082.1	790766	.	C	G	.	.	MAF_INRAE=1.667
NC_035082.1	790779	.	A	C	.	.	MAF_USDA=4.167
NC_035082.1	790830	.	G	C	.	.	MAF_USDA=9.016
NC_035082.1	790832	.	C	T	.	.	MAF_USDA=9.016
NC_035082.1	790896	.	C	T	.	.	MAF_USDA=2.459
NC_035082.1	790935	.	T	C	.	.	MAF_USDA=8.824
NC_035082.1	790936	.	G	A	.	.	MAF_USDA=6.471
NC_035082.1	790965	.	T	C	.	.	MAF_USDA=14.583
NC_035082.1	791004	.	A	T	.	.	MAF_USDA=4.918
NC_035082.1	791078	.	C	T	.	.	MAF_USDA=35.417
NC_035082.1	791100	.	T	C	.	.	MAF_USDA=7.377
NC_035082.1	791102	.	C	A	.	.	MAF_USDA=6.557
NC_035082.1	791106	.	T	A	.	.	MAF_USDA=35.417
NC_035082.1	791136	.	C	A	.	.	MAF_USDA=8.824
NC_035082.1	791139	.	C	T	.	.	MAF_USDA=7.059
NC_035082.1	791140	.	G	A	.	.	MAF_USDA=7.647
NC_035082.1	791146	.	C	A	.	.	MAF_USDA=2.083
NC_035082.1	791186	.	T	G	.	.	MAF_USDA=4.706
NC_035082.1	791240	.	T	C	.	.	MAF_USDA=3.279
NC_035082.1	793044	.	A	G	.	.	MAF_USDA=40.964
NC_035082.1	793078	.	G	A	.	.	MAF_USDA=3.333
NC_035082.1	793133	.	G	A	.	.	MAF_INRAE=11.667;MAF_USDA=6.557
NC_035082.1	793229	.	T	A	.	.	MAF_USDA=8.235
NC_035082.1	793257	.	T	C	.	.	MAF_INRAE=3.333;MAF_USDA=4.118
NC_035082.1	793259	.	G	A	.	.	MAF_INRAE=2.5;MAF_USDA=4.706
NC_035082.1	793278	.	T	G	.	.	MAF_INRAE=13.924
NC_035082.1	793279	.	C	T	.	.	MAF_USDA=4.167
NC_035082.1	793289	.	A	G	.	.	MAF_INRAE=1.667
NC_035082.1	793312	.	T	G	.	.	MAF_USDA=8.929
NC_035082.1	793385	.	C	T	.	.	MAF_USDA=1.667
NC_035082.1	793419	.	A	T	.	.	MAF_INRAE=3.333;MAF_USDA=12.5
NC_035082.1	793435	.	A	T	.	.	MAF_USDA=8.824
NC_035082.1	793488	.	A	T	.	.	MAF_INRAE=5.833;MAF_USDA=21.765
NC_035082.1	793499	.	A	G	.	.	MAF_USDA=2.941
NC_035082.1	793504	.	G	T	.	.	MAF_INRAE=7.595;MAF_USDA=4.098
NC_035082.1	793555	.	T	C	.	.	MAF_INRAE=8.333
NC_035082.1	793561	.	T	A	.	.	MAF_USDA=4.167
NC_035082.1	793583	.	A	G	.	.	MAF_USDA=4.167
NC_035082.1	793762	.	C	T	.	.	MAF_INRAE=19.167;MAF_USDA=1.639
NC_035082.1	793785	.	T	G	.	.	MAF_USDA=10.417
NC_035082.1	793882	.	G	A	.	.	MAF_USDA=1.765
NC_035082.1	793924	.	G	A	.	.	MAF_USDA=1.639
NC_035082.1	794132	.	G	A	.	.	MAF_INRAE=5.263
NC_035082.1	794192	.	G	A	.	.	MAF_INRAE=20.0;MAF_USDA=5.294
NC_035082.1	794250	.	C	A	.	.	MAF_INRAE=7.595;MAF_USDA=4.098
NC_035082.1	794357	.	C	T	.	.	MAF_INRAE=5.0;MAF_USDA=28.824
NC_035082.1	794391	.	C	G	.	.	MAF_INRAE=5.833;MAF_USDA=24.118
NC_035082.1	794399	.	C	T	.	.	MAF_USDA=2.459
NC_035082.1	794434	.	T	C	.	.	MAF_INRAE=5.833;MAF_USDA=33.529
NC_035082.1	794470	.	C	T	.	.	MAF_INRAE=18.333;MAF_USDA=4.118
NC_035082.1	794501	.	A	G	.	.	MAF_USDA=4.098
NC_035082.1	794506	.	G	T	.	.	MAF_INRAE=5.263;MAF_USDA=22.941
NC_035082.1	794516	.	A	G	.	.	MAF_USDA=7.647
NC_035082.1	794537	.	T	C	.	.	MAF_USDA=7.647
NC_035082.1	794567	.	G	A	.	.	MAF_USDA=20.0
NC_035082.1	794582	.	T	C	.	.	MAF_USDA=5.738
NC_035082.1	794596	.	T	C	.	.	MAF_INRAE=5.263;MAF_USDA=7.377
NC_035082.1	794597	.	G	A	.	.	MAF_USDA=5.738
NC_035082.1	794605	.	A	T	.	.	MAF_INRAE=10.526;MAF_USDA=8.824
NC_035082.1	794608	.	G	A	.	.	MAF_USDA=1.639
NC_035082.1	794612	.	C	T	.	.	MAF_INRAE=5.263;MAF_USDA=22.951
NC_035082.1	794613	.	G	A	.	.	MAF_INRAE=10.526;MAF_USDA=8.197
NC_035082.1	794616	.	T	A	.	.	MAF_USDA=2.459
NC_035082.1	794666	.	TAG	TAA	.	.	MAF_USDA=37.5
NC_035082.1	794668	.	G	A	.	.	MAF_USDA=37.705
NC_035082.1	794672	.	C	T	.	.	MAF_INRAE=15.789
NC_035082.1	794686	.	T	C	.	.	MAF_USDA=10.588
NC_035082.1	794687	.	G	A	.	.	MAF_USDA=10.588
NC_035082.1	794695	.	T	A	.	.	MAF_USDA=5.882
NC_035082.1	794702	.	C	A	.	.	MAF_USDA=12.5
NC_035082.1	794826	.	A	T	.	.	MAF_INRAE=15.789;MAF_USDA=24.118
NC_035082.1	794842	.	A	T	.	.	MAF_INRAE=6.667;MAF_USDA=22.941
NC_035082.1	794891	.	G	T	.	.	MAF_USDA=9.016
NC_035082.1	794912	.	T	C	.	.	MAF_USDA=22.353
NC_035082.1	794927	.	A	G	.	.	MAF_USDA=4.348
NC_035082.1	794928	.	G	C	.	.	MAF_USDA=6.522
NC_035082.1	794931	.	C	A	.	.	MAF_USDA=10.714
NC_035082.1	794942	.	T	C	.	.	MAF_USDA=19.412
NC_035082.1	794943	.	G	T	.	.	MAF_USDA=3.279
NC_035082.1	794951	.	G	T	.	.	MAF_USDA=9.836
NC_035082.1	794958	.	G	C	.	.	MAF_USDA=10.0
NC_035082.1	794959	.	G	A	.	.	MAF_USDA=10.0
NC_035082.1	794981	.	G	T	.	.	MAF_USDA=11.176
NC_035082.1	794988	.	G	C	.	.	MAF_USDA=11.176
NC_035082.1	794989	.	G	A	.	.	MAF_USDA=12.353
NC_035082.1	794991	.	C	A	.	.	MAF_USDA=10.588
NC_035082.1	794999	.	A	G	.	.	MAF_USDA=6.557
NC_035082.1	795002	.	C	T	.	.	MAF_USDA=6.471
NC_035082.1	795032	.	G	T	.	.	MAF_INRAE=5.0;MAF_USDA=1.639
NC_035082.1	795041	.	T	C	.	.	MAF_USDA=3.279
NC_035082.1	795042	.	C	A	.	.	MAF_USDA=3.279
NC_035082.1	795043	.	A	G	.	.	MAF_USDA=3.279
NC_035082.1	795046	.	G	A	.	.	MAF_USDA=4.098
NC_035082.1	795054	.	A	G	.	.	MAF_USDA=19.672
NC_035082.1	796148	.	C	T	.	.	MAF_INRAE=7.595
NC_035082.1	796190	.	C	G	.	.	MAF_USDA=4.918
NC_035082.1	796217	.	C	T	.	.	MAF_USDA=5.738
NC_035082.1	796319	.	G	A	.	.	MAF_USDA=13.115
NC_035082.1	796336	.	T	C	.	.	MAF_INRAE=45.57;MAF_USDA=32.941
NC_035082.1	796370	.	C	T	.	.	MAF_USDA=1.639
NC_035082.1	796437	.	C	A	.	.	MAF_USDA=9.412
NC_035082.1	796477	.	A	G	.	.	MAF_USDA=43.75
NC_035082.1	796503	.	T	A	.	.	MAF_USDA=8.333
NC_035082.1	796504	.	A	C	.	.	MAF_USDA=20.833
NC_035082.1	796505	.	G	C	.	.	MAF_USDA=8.333
NC_035082.1	796511	.	A	G	.	.	MAF_INRAE=5.263
NC_035082.1	796523	.	A	T	.	.	MAF_INRAE=5.263
NC_035082.1	797362	.	T	A	.	.	MAF_USDA=33.333
NC_035082.1	797379	.	T	A	.	.	MAF_USDA=29.167
NC_035082.1	797382	.	C	T	.	.	MAF_USDA=29.167
NC_035082.1	797396	.	CTG	CTA	.	.	MAF_USDA=37.5
NC_035082.1	797578	.	A	G	.	.	MAF_USDA=3.279
NC_035082.1	797591	.	C	A	.	.	MAF_USDA=3.279
NC_035082.1	797592	.	C	A	.	.	MAF_USDA=3.279
NC_035082.1	797607	.	G	A	.	.	MAF_USDA=3.279
NC_035082.1	797612	.	A	T	.	.	MAF_INRAE=37.5;MAF_USDA=24.118
NC_035082.1	797677	.	C	T	.	.	MAF_USDA=4.098
NC_035082.1	797679	.	C	T	.	.	MAF_USDA=4.098
NC_035082.1	797684	.	C	A	.	.	MAF_USDA=4.098
NC_035082.1	797690	.	G	T	.	.	MAF_INRAE=12.025;MAF_USDA=43.75
NC_035082.1	797692	.	A	G	.	.	MAF_USDA=3.279
NC_035082.1	797709	.	G	T	.	.	MAF_INRAE=2.5;MAF_USDA=4.118
NC_035082.1	797763	.	C	T	.	.	MAF_INRAE=37.975;MAF_USDA=7.059
NC_035082.1	797782	.	G	T	.	.	MAF_INRAE=39.167;MAF_USDA=25.294
NC_035082.1	797794	.	T	G	.	.	MAF_USDA=15.294
NC_035082.1	797868	.	G	A	.	.	MAF_INRAE=37.342;MAF_USDA=8.235
NC_035082.1	797869	.	G	T	.	.	MAF_USDA=6.557
NC_035082.1	797890	.	A	G	.	.	MAF_INRAE=37.342;MAF_USDA=8.235
NC_035082.1	797911	.	C	T	.	.	MAF_INRAE=5.0
NC_035082.1	797940	.	G	A	.	.	MAF_INRAE=20.886;MAF_USDA=4.918
NC_035082.1	797956	.	G	A	.	.	MAF_USDA=1.639
NC_035082.1	797973	.	C	G	.	.	MAF_USDA=2.459
NC_035082.1	798092	.	T	C	.	.	MAF_INRAE=44.937;MAF_USDA=10.0
NC_035082.1	798171	.	T	G	.	.	MAF_INRAE=20.253;MAF_USDA=5.738
NC_035082.1	798202	.	T	A	.	.	MAF_INRAE=10.526;MAF_USDA=5.833
NC_035082.1	798230	.	T	G	.	.	MAF_USDA=3.333
NC_035082.1	798242	.	A	G	.	.	MAF_USDA=3.333
NC_035082.1	798280	.	A	G	.	.	MAF_USDA=4.098
NC_035082.1	798626	.	TCT	TCC	.	.	MAF_USDA=43.75
NC_035082.1	799821	.	G	T	.	.	MAF_USDA=1.639
NC_035082.1	799851	.	A	G	.	.	MAF_INRAE=2.5
NC_035082.1	799917	.	C	T	.	.	MAF_INRAE=22.5
NC_035082.1	799925	.	T	C	.	.	MAF_INRAE=12.5
NC_035082.1	799943	.	A	C	.	.	MAF_INRAE=2.5
NC_035082.1	799965	.	C	G	.	.	MAF_INRAE=2.5
NC_035082.1	799968	.	A	C	.	.	MAF_INRAE=2.5
NC_035082.1	799970	.	T	C	.	.	MAF_INRAE=2.5
NC_035082.1	800083	.	C	T	.	.	MAF_USDA=1.765
NC_035082.1	800212	.	C	A	.	.	MAF_USDA=4.706
NC_035082.1	800277	.	G	T	.	.	MAF_INRAE=29.114;MAF_USDA=28.824
NC_035082.1	800281	.	C	T	.	.	MAF_INRAE=1.667;MAF_USDA=10.417
NC_035082.1	800282	.	A	G	.	.	MAF_USDA=2.459
NC_035082.1	800308	.	C	T	.	.	MAF_USDA=1.639
NC_035082.1	800414	.	T	C	.	.	MAF_INRAE=3.333;MAF_USDA=4.118
NC_035082.1	800451	.	A	G	.	.	MAF_INRAE=22.5
NC_035082.1	800578	.	T	A	.	.	MAF_INRAE=5.0;MAF_USDA=21.765
NC_035082.1	800592	.	C	T	.	.	MAF_USDA=4.167
NC_035082.1	800647	.	T	A	.	.	MAF_INRAE=48.734;MAF_USDA=19.048
NC_035082.1	800730	.	G	A	.	.	MAF_INRAE=27.848;MAF_USDA=22.941
NC_035082.1	800746	.	C	T	.	.	MAF_INRAE=19.62;MAF_USDA=4.918
NC_035082.1	800770	.	G	A	.	.	MAF_USDA=3.529
NC_035082.1	800845	.	T	C	.	.	MAF_USDA=1.639
NC_035082.1	800957	.	C	G	.	.	MAF_INRAE=16.667;MAF_USDA=22.917
NC_035082.1	800958	.	A	G	.	.	MAF_INRAE=16.667;MAF_USDA=22.917
NC_035082.1	800993	.	A	T	.	.	MAF_USDA=2.459
NC_035082.1	800998	.	A	T	.	.	MAF_USDA=2.459
NC_035082.1	801123	.	G	T	.	.	MAF_INRAE=30.38;MAF_USDA=45.294
NC_035082.1	801128	.	C	T	.	.	MAF_INRAE=5.263
NC_035082.1	801143	.	G	T	.	.	MAF_INRAE=4.167;MAF_USDA=18.824
NC_035082.1	801144	.	A	G	.	.	MAF_INRAE=4.167;MAF_USDA=19.412
NC_035082.1	801149	.	C	T	.	.	MAF_INRAE=4.167;MAF_USDA=19.412
NC_035082.1	801155	.	C	T	.	.	MAF_INRAE=4.167;MAF_USDA=19.412
NC_035082.1	801156	.	A	G	.	.	MAF_INRAE=4.167;MAF_USDA=19.412
NC_035082.1	801160	.	C	A	.	.	MAF_INRAE=4.167;MAF_USDA=19.412
NC_035082.1	801170	.	A	C	.	.	MAF_INRAE=7.595;MAF_USDA=2.459
NC_035082.1	801174	.	A	C	.	.	MAF_INRAE=8.333;MAF_USDA=2.459
NC_035082.1	801206	.	G	T	.	.	MAF_USDA=35.417
NC_035082.1	801213	.	T	G	.	.	MAF_USDA=22.917
NC_035082.1	801231	.	G	A	.	.	MAF_USDA=10.656
NC_035082.1	801241	.	C	T	.	.	MAF_INRAE=2.5;MAF_USDA=5.294
NC_035082.1	801246	.	C	T	.	.	MAF_INRAE=4.167;MAF_USDA=19.412
NC_035082.1	801278	.	C	T	.	.	MAF_USDA=8.333
NC_035082.1	801312	.	T	C	.	.	MAF_INRAE=16.667;MAF_USDA=35.294
NC_035082.1	801345	.	G	A	.	.	MAF_INRAE=4.167;MAF_USDA=29.167
NC_035082.1	801382	.	C	A	.	.	MAF_INRAE=39.873;MAF_USDA=8.824
NC_035082.1	801413	.	A	C	.	.	MAF_USDA=3.529
NC_035082.1	801414	.	C	A	.	.	MAF_USDA=10.0
NC_035082.1	801415	.	T	C	.	.	MAF_INRAE=11.667;MAF_USDA=7.059
NC_035082.1	801493	.	A	C	.	.	MAF_USDA=4.167
NC_035082.1	801494	.	C	T	.	.	MAF_USDA=4.167
NC_035082.1	801545	.	C	T	.	.	MAF_USDA=3.279
NC_035082.1	801548	.	A	T	.	.	MAF_USDA=7.647
NC_035082.1	801553	.	C	A	.	.	MAF_INRAE=16.667;MAF_USDA=34.706
NC_035082.1	801644	.	T	C	.	.	MAF_USDA=20.833
NC_035082.1	801731	.	G	A	.	.	MAF_USDA=37.5
NC_035082.1	801734	.	C	A	.	.	MAF_USDA=29.167
NC_035082.1	801738	.	A	C	.	.	MAF_USDA=33.333
NC_035082.1	801757	.	G	A	.	.	MAF_USDA=41.667
NC_035082.1	801758	.	CAC	CAA	.	.	MAF_USDA=37.5
NC_035082.1	801762	.	T	C	.	.	MAF_USDA=35.417
NC_035082.1	801796	.	C	T	.	.	MAF_USDA=2.174
NC_035082.1	801894	.	A	C	.	.	MAF_USDA=12.069
NC_035082.1	801898	.	A	C	.	.	MAF_USDA=12.931
NC_035082.1	801902	.	A	T	.	.	MAF_USDA=12.712
NC_035082.1	801933	.	G	A	.	.	MAF_INRAE=3.333;MAF_USDA=4.167
NC_035082.1	802023	.	C	T	.	.	MAF_INRAE=25.0
NC_035082.1	802027	.	T	A	.	.	MAF_INRAE=24.167
NC_035082.1	802089	.	G	T	.	.	MAF_USDA=1.639
NC_035082.1	802134	.	C	T	.	.	MAF_INRAE=6.962;MAF_USDA=2.459
NC_035082.1	802276	.	A	G	.	.	MAF_INRAE=4.167;MAF_USDA=5.294
NC_035082.1	802279	.	G	A	.	.	MAF_INRAE=31.013;MAF_USDA=17.647
NC_035082.1	802301	.	A	G	.	.	MAF_INRAE=11.392;MAF_USDA=49.412
NC_035082.1	802311	.	G	A	.	.	MAF_INRAE=5.833;MAF_USDA=31.765
NC_035082.1	802341	.	G	C	.	.	MAF_INRAE=43.038;MAF_USDA=30.588
NC_035082.1	802368	.	A	G	.	.	MAF_INRAE=43.038;MAF_USDA=29.412
NC_035082.1	802379	.	G	A	.	.	MAF_INRAE=17.5;MAF_USDA=1.639
NC_035082.1	802458	.	G	T	.	.	MAF_INRAE=12.658
NC_035082.1	802482	.	C	A	.	.	MAF_USDA=4.918
NC_035082.1	802579	.	A	G	.	.	MAF_INRAE=12.5
NC_035082.1	802677	.	C	A	.	.	MAF_INRAE=20.253;MAF_USDA=8.197
NC_035082.1	802985	.	C	T	.	.	MAF_USDA=31.176
NC_035082.1	802990	.	G	T	.	.	MAF_USDA=11.765
NC_035082.1	803014	.	C	G	.	.	MAF_USDA=6.471
NC_035082.1	803055	.	G	A	.	.	MAF_USDA=4.167
NC_035082.1	803081	.	G	T	.	.	MAF_INRAE=1.667;MAF_USDA=10.417
NC_035082.1	803086	.	A	T	.	.	MAF_INRAE=20.833;MAF_USDA=26.786
NC_035082.1	803096	.	G	C	.	.	MAF_USDA=3.571
NC_035082.1	803105	.	G	T	.	.	MAF_USDA=6.667
NC_035082.1	803108	.	C	T	.	.	MAF_USDA=6.548
NC_035082.1	803112	.	A	T	.	.	MAF_USDA=2.5
NC_035082.1	803117	.	G	T	.	.	MAF_USDA=2.586
NC_035082.1	803126	.	G	A	.	.	MAF_USDA=1.724
NC_035082.1	803144	.	G	A	.	.	MAF_USDA=8.621
NC_035082.1	803199	.	G	A	.	.	MAF_INRAE=30.38
NC_035082.1	803203	.	C	A	.	.	MAF_INRAE=22.5;MAF_USDA=4.237
NC_035082.1	803206	.	G	A	.	.	MAF_INRAE=29.167;MAF_USDA=9.036
NC_035082.1	803299	.	G	T	.	.	MAF_INRAE=17.5;MAF_USDA=1.639
NC_035082.1	803314	.	G	T	.	.	MAF_INRAE=16.456;MAF_USDA=2.459
NC_035082.1	803326	.	T	C	.	.	MAF_INRAE=12.5;MAF_USDA=7.059
NC_035082.1	803351	.	T	G	.	.	MAF_USDA=3.279
NC_035082.1	803472	.	G	A	.	.	MAF_USDA=2.459
NC_035082.1	803475	.	C	G	.	.	MAF_INRAE=13.333;MAF_USDA=22.941
NC_035082.1	803518	.	G	T	.	.	MAF_USDA=5.833
NC_035082.1	803526	.	C	T	.	.	MAF_INRAE=10.526
NC_035082.1	803527	.	A	G	.	.	MAF_INRAE=1.667;MAF_USDA=8.333
NC_035082.1	803529	.	C	T	.	.	MAF_INRAE=1.667;MAF_USDA=8.333
NC_035082.1	803591	.	C	T	.	.	MAF_INRAE=16.456;MAF_USDA=2.459
NC_035082.1	803655	.	C	T	.	.	MAF_USDA=5.738
NC_035082.1	803684	.	G	A	.	.	MAF_INRAE=12.5;MAF_USDA=9.524
NC_035082.1	803729	.	C	T	.	.	MAF_INRAE=31.667;MAF_USDA=43.529
NC_035082.1	803732	.	T	A	.	.	MAF_INRAE=16.456;MAF_USDA=2.459
NC_035082.1	803789	.	T	C	.	.	MAF_INRAE=1.667;MAF_USDA=5.294
NC_035082.1	803811	.	C	G	.	.	MAF_USDA=4.098
NC_035082.1	803872	.	G	T	.	.	MAF_INRAE=17.5;MAF_USDA=31.765
NC_035082.1	803876	.	C	T	.	.	MAF_INRAE=17.5;MAF_USDA=31.176
NC_035082.1	803910	.	C	A	.	.	MAF_INRAE=7.595;MAF_USDA=1.639
NC_035082.1	803962	.	G	A	.	.	MAF_INRAE=16.456;MAF_USDA=2.459
NC_035082.1	803970	.	T	A	.	.	MAF_INRAE=18.333
NC_035082.1	803979	.	C	A	.	.	MAF_INRAE=15.823;MAF_USDA=1.639
NC_035082.1	803993	.	G	A	.	.	MAF_USDA=4.167
NC_035082.1	804005	.	C	A	.	.	MAF_USDA=6.557
NC_035082.1	804023	.	G	A	.	.	MAF_USDA=1.639
NC_035082.1	804032	.	G	C	.	.	MAF_INRAE=1.667;MAF_USDA=8.824
NC_035082.1	804054	.	A	C	.	.	MAF_USDA=1.639
NC_035082.1	804094	.	C	T	.	.	MAF_USDA=1.639
NC_035082.1	804097	.	A	G	.	.	MAF_INRAE=14.167;MAF_USDA=22.941
NC_035082.1	804101	.	C	T	.	.	MAF_USDA=1.639
NC_035082.1	804221	.	G	T	.	.	MAF_USDA=24.118
NC_035082.1	804239	.	T	C	.	.	MAF_INRAE=31.579;MAF_USDA=36.471
NC_035082.1	804296	.	A	T	.	.	MAF_INRAE=1.667;MAF_USDA=12.353
NC_035082.1	804328	.	C	T	.	.	MAF_INRAE=1.667;MAF_USDA=12.353
NC_035082.1	804364	.	C	A	.	.	MAF_INRAE=7.595;MAF_USDA=2.459
NC_035082.1	804373	.	C	G	.	.	MAF_USDA=1.639
NC_035082.1	804394	.	A	G	.	.	MAF_INRAE=3.333;MAF_USDA=3.279
NC_035082.1	804506	.	C	A	.	.	MAF_INRAE=9.167;MAF_USDA=37.647
NC_035082.1	804540	.	G	T	.	.	MAF_INRAE=18.987;MAF_USDA=5.738
NC_035082.1	804656	.	A	C	.	.	MAF_USDA=1.639
NC_035082.1	804713	.	C	T	.	.	MAF_USDA=2.459
NC_035082.1	804747	.	T	C	.	.	MAF_INRAE=12.5
NC_035082.1	804753	.	A	G	.	.	MAF_USDA=2.459
NC_035082.1	804809	.	A	G	.	.	MAF_USDA=6.557
NC_035082.1	804814	.	G	A	.	.	MAF_INRAE=10.0;MAF_USDA=8.824
NC_035082.1	804872	.	C	T	.	.	MAF_USDA=2.459
NC_035082.1	804890	.	A	G	.	.	MAF_USDA=5.882
NC_035082.1	804943	.	G	A	.	.	MAF_INRAE=1.667
NC_035082.1	804944	.	A	G	.	.	MAF_INRAE=1.667
NC_035082.1	804961	.	G	A	.	.	MAF_INRAE=5.263;MAF_USDA=40.0
NC_035082.1	804972	.	A	T	.	.	MAF_INRAE=5.263;MAF_USDA=45.238
NC_035082.1	804977	.	C	T	.	.	MAF_INRAE=10.0;MAF_USDA=8.235
NC_035082.1	805023	.	C	T	.	.	MAF_INRAE=5.263;MAF_USDA=48.235
NC_035082.1	805054	.	T	A	.	.	MAF_INRAE=11.667;MAF_USDA=8.824
NC_035082.1	805065	.	C	A	.	.	MAF_USDA=1.639
NC_035082.1	805095	.	C	A	.	.	MAF_INRAE=43.671;MAF_USDA=21.765
NC_035082.1	805163	.	T	C	.	.	MAF_INRAE=16.456;MAF_USDA=2.459
NC_035082.1	805165	.	C	G	.	.	MAF_INRAE=12.025;MAF_USDA=45.882
NC_035082.1	805186	.	T	G	.	.	MAF_INRAE=1.667;MAF_USDA=3.571
NC_035082.1	805210	.	A	G	.	.	MAF_INRAE=14.557;MAF_USDA=45.783
NC_035082.1	805211	.	A	G	.	.	MAF_INRAE=17.5;MAF_USDA=45.181
NC_035082.1	805237	.	A	G	.	.	MAF_USDA=10.417
NC_035082.1	805330	.	T	G	.	.	MAF_USDA=7.738
NC_035082.1	805398	.	A	G	.	.	MAF_USDA=4.098
NC_035082.1	805417	.	A	G	.	.	MAF_INRAE=5.263
NC_035082.1	805474	.	C	A	.	.	MAF_USDA=4.098
NC_035082.1	805475	.	G	A	.	.	MAF_INRAE=14.557;MAF_USDA=5.882
NC_035082.1	805495	.	A	T	.	.	MAF_INRAE=44.937;MAF_USDA=16.667
NC_035082.1	805497	.	A	T	.	.	MAF_INRAE=45.833;MAF_USDA=16.667
NC_035082.1	805507	.	G	T	.	.	MAF_INRAE=45.833;MAF_USDA=18.75
NC_035082.1	805544	.	C	T	.	.	MAF_USDA=33.607
NC_035082.1	805545	.	G	T	.	.	MAF_USDA=45.082
NC_035082.1	805550	.	C	T	.	.	MAF_USDA=33.529
NC_035082.1	805559	.	G	T	.	.	MAF_INRAE=45.833;MAF_USDA=20.833
NC_035082.1	805575	.	C	G	.	.	MAF_INRAE=45.0;MAF_USDA=20.833
NC_035082.1	805603	.	T	C	.	.	MAF_INRAE=16.456;MAF_USDA=2.459
NC_035082.1	805608	.	T	C	.	.	MAF_INRAE=6.962;MAF_USDA=2.459
NC_035082.1	805654	.	G	T	.	.	MAF_INRAE=24.684;MAF_USDA=11.176
NC_035082.1	805672	.	A	C	.	.	MAF_INRAE=10.833;MAF_USDA=8.824
NC_035082.1	805732	.	T	G	.	.	MAF_INRAE=10.526;MAF_USDA=4.098
NC_035082.1	805748	.	G	A	.	.	MAF_USDA=25.294
NC_035082.1	805789	.	TAT	TAC	.	.	MAF_USDA=12.5
NC_035082.1	805921	.	T	C	.	.	MAF_INRAE=7.5
NC_035082.1	806033	.	C	T	.	.	MAF_USDA=4.098
NC_035082.1	806058	.	C	T	.	.	MAF_USDA=2.083
NC_035082.1	806068	.	C	T	.	.	MAF_INRAE=10.526
NC_035082.1	806080	.	G	A	.	.	MAF_USDA=8.824
NC_035082.1	806165	.	T	C	.	.	MAF_USDA=2.459
NC_035082.1	807904	.	C	A	.	.	MAF_USDA=10.87
NC_035082.1	808024	.	G	A	.	.	MAF_USDA=14.583
NC_035082.1	808100	.	G	A	.	.	MAF_USDA=17.059
NC_035082.1	808104	.	A	T	.	.	MAF_USDA=12.5
NC_035082.1	808105	.	G	T	.	.	MAF_USDA=2.459
NC_035082.1	808118	.	T	A	.	.	MAF_USDA=8.197
NC_035082.1	808195	.	T	C	.	.	MAF_USDA=1.639
NC_035082.1	808269	.	A	G	.	.	MAF_USDA=3.529
NC_035082.1	808321	.	A	G	.	.	MAF_INRAE=37.975;MAF_USDA=42.941
NC_035082.1	808364	.	G	C	.	.	MAF_USDA=1.639
NC_035082.1	808449	.	G	T	.	.	MAF_INRAE=15.789;MAF_USDA=29.412
NC_035082.1	808460	.	T	G	.	.	MAF_USDA=4.167
NC_035082.1	808590	.	C	T	.	.	MAF_USDA=4.706
NC_035082.1	808612	.	G	T	.	.	MAF_INRAE=10.759
NC_035082.1	808652	.	G	T	.	.	MAF_USDA=3.529
NC_035082.1	808665	.	T	A	.	.	MAF_INRAE=16.456;MAF_USDA=2.459
NC_035082.1	808678	.	A	C	.	.	MAF_INRAE=27.848;MAF_USDA=12.5
NC_035082.1	808683	.	A	T	.	.	MAF_USDA=11.475
NC_035082.1	808695	.	G	C	.	.	MAF_USDA=10.0
NC_035082.1	808702	.	A	T	.	.	MAF_INRAE=35.0;MAF_USDA=20.833
NC_035082.1	808828	.	T	C	.	.	MAF_INRAE=29.114;MAF_USDA=18.452
NC_035082.1	808871	.	C	A	.	.	MAF_USDA=12.5
NC_035082.1	808933	.	G	A	.	.	MAF_USDA=8.929
NC_035082.1	809033	.	A	T	.	.	MAF_USDA=6.667
NC_035082.1	809041	.	G	T	.	.	MAF_INRAE=27.848;MAF_USDA=19.643
NC_035082.1	809066	.	A	C	.	.	MAF_INRAE=7.595;MAF_USDA=10.119
NC_035082.1	809069	.	C	A	.	.	MAF_INRAE=16.456;MAF_USDA=2.5
NC_035082.1	809093	.	G	A	.	.	MAF_INRAE=26.316;MAF_USDA=8.333
NC_035082.1	809128	.	G	T	.	.	MAF_INRAE=8.228;MAF_USDA=50.0
NC_035082.1	809129	.	G	T	.	.	MAF_INRAE=9.167;MAF_USDA=49.412
NC_035082.1	809210	.	A	C	.	.	MAF_INRAE=2.5;MAF_USDA=16.471
NC_035082.1	809215	.	T	C	.	.	MAF_INRAE=5.263;MAF_USDA=1.639
NC_035082.1	809228	.	A	C	.	.	MAF_USDA=3.529
NC_035082.1	809247	.	C	T	.	.	MAF_INRAE=15.823;MAF_USDA=2.459
NC_035082.1	809282	.	C	T	.	.	MAF_INRAE=8.228;MAF_USDA=13.095
NC_035082.1	809307	.	C	T	.	.	MAF_INRAE=16.456;MAF_USDA=1.667
NC_035082.1	809316	.	G	A	.	.	MAF_USDA=4.762
NC_035082.1	809330	.	C	T	.	.	MAF_USDA=3.571
NC_035082.1	809396	.	C	T	.	.	MAF_INRAE=6.667;MAF_USDA=24.706
NC_035082.1	809406	.	A	G	.	.	MAF_INRAE=37.342;MAF_USDA=36.471
NC_035082.1	809407	.	T	C	.	.	MAF_INRAE=44.167;MAF_USDA=36.471
NC_035082.1	809409	.	G	A	.	.	MAF_INRAE=46.667;MAF_USDA=11.765
NC_035082.1	809469	.	C	T	.	.	MAF_INRAE=28.481;MAF_USDA=15.882
NC_035082.1	809474	.	T	C	.	.	MAF_INRAE=16.456;MAF_USDA=2.459
NC_035082.1	809498	.	C	T	.	.	MAF_USDA=1.639
NC_035082.1	809499	.	G	A	.	.	MAF_USDA=1.639
NC_035082.1	809530	.	T	C	.	.	MAF_INRAE=39.873;MAF_USDA=24.118
NC_035082.1	809538	.	G	C	.	.	MAF_INRAE=43.038;MAF_USDA=26.471
NC_035082.1	809547	.	T	C	.	.	MAF_INRAE=5.263;MAF_USDA=1.639
NC_035082.1	809550	.	A	G	.	.	MAF_INRAE=50.0;MAF_USDA=32.941
NC_035082.1	809553	.	A	G	.	.	MAF_INRAE=50.0;MAF_USDA=30.588
NC_035082.1	809557	.	T	A	.	.	MAF_INRAE=50.0;MAF_USDA=31.176
NC_035082.1	809563	.	G	A	.	.	MAF_INRAE=3.333;MAF_USDA=8.824
NC_035082.1	809572	.	T	A	.	.	MAF_INRAE=25.833;MAF_USDA=22.917
NC_035082.1	809573	.	T	C	.	.	MAF_USDA=3.529
NC_035082.1	809574	.	G	C	.	.	MAF_USDA=3.529
NC_035082.1	809586	.	C	T	.	.	MAF_INRAE=27.848;MAF_USDA=28.235
NC_035082.1	809593	.	C	A	.	.	MAF_USDA=20.833
NC_035082.1	809601	.	A	G	.	.	MAF_INRAE=8.228;MAF_USDA=11.176
NC_035082.1	809602	.	T	A	.	.	MAF_INRAE=16.456;MAF_USDA=1.639
NC_035082.1	809622	.	A	C	.	.	MAF_USDA=4.918
NC_035082.1	809628	.	C	T	.	.	MAF_INRAE=37.5;MAF_USDA=24.118
NC_035082.1	809629	.	A	G	.	.	MAF_INRAE=37.5;MAF_USDA=24.118
NC_035082.1	809633	.	C	A	.	.	MAF_INRAE=36.667;MAF_USDA=17.059
NC_035082.1	809639	.	G	A	.	.	MAF_USDA=3.529
NC_035082.1	809660	.	A	T	.	.	MAF_INRAE=25.833;MAF_USDA=36.471
NC_035082.1	809761	.	C	T	.	.	MAF_INRAE=1.667;MAF_USDA=4.706
NC_035082.1	809840	.	G	A	.	.	MAF_INRAE=16.456;MAF_USDA=2.459
NC_035082.1	809872	.	G	C	.	.	MAF_INRAE=16.456;MAF_USDA=1.639
NC_035082.1	809883	.	G	A	.	.	MAF_INRAE=17.5;MAF_USDA=1.639
NC_035082.1	809901	.	C	T	.	.	MAF_USDA=1.639
NC_035082.1	809953	.	C	T	.	.	MAF_INRAE=16.456;MAF_USDA=1.639
NC_035082.1	809982	.	C	T	.	.	MAF_USDA=4.167
NC_035082.1	809983	.	C	T	.	.	MAF_INRAE=3.333;MAF_USDA=8.235
NC_035082.1	810010	.	T	C	.	.	MAF_INRAE=16.456;MAF_USDA=1.639
NC_035082.1	810123	.	G	T	.	.	MAF_INRAE=5.263
NC_035082.1	810191	.	G	A	.	.	MAF_INRAE=25.833;MAF_USDA=41.176
NC_035082.1	810247	.	G	C	.	.	MAF_INRAE=1.667
NC_035082.1	810294	.	C	A,T	.	.	MAF_INRAE=15.789
NC_035082.1	810337	.	G	A	.	.	MAF_USDA=3.529
NC_035082.1	810362	.	T	A	.	.	MAF_INRAE=5.263;MAF_USDA=1.639
NC_035082.1	810381	.	T	G	.	.	MAF_INRAE=18.333;MAF_USDA=1.639
NC_035082.1	810473	.	A	C	.	.	MAF_INRAE=24.051;MAF_USDA=11.31
NC_035082.1	810607	.	A	C	.	.	MAF_INRAE=1.667
NC_035082.1	810649	.	A	C	.	.	MAF_INRAE=19.62
NC_035082.1	810737	.	G	T	.	.	MAF_INRAE=16.456;MAF_USDA=9.016
NC_035082.1	810772	.	G	T	.	.	MAF_INRAE=1.667
NC_035082.1	810835	.	G	T	.	.	MAF_INRAE=13.158
NC_035082.1	810911	.	G	A	.	.	MAF_INRAE=2.5
NC_035082.1	810912	.	G	A	.	.	MAF_INRAE=2.5
NC_035082.1	810979	.	A	G	.	.	MAF_INRAE=1.667
NC_035082.1	814921	.	G	C	.	.	MAF_USDA=14.881
NC_035082.1	814961	.	A	G	.	.	MAF_USDA=14.706
NC_035082.1	814986	.	G	T	.	.	MAF_USDA=8.824
NC_035082.1	815011	.	A	T	.	.	MAF_USDA=2.459
NC_035082.1	815012	.	G	T	.	.	MAF_USDA=3.529
NC_035082.1	815048	.	T	A	.	.	MAF_INRAE=24.051;MAF_USDA=14.118
NC_035082.1	815073	.	G	C	.	.	MAF_INRAE=45.0;MAF_USDA=41.176
NC_035082.1	816961	.	T	C	.	.	MAF_USDA=2.542
NC_035082.1	816975	.	T	C	.	.	MAF_USDA=6.25
NC_035082.1	816981	.	G	T	.	.	MAF_USDA=8.333
NC_035082.1	817010	.	A	G	.	.	MAF_USDA=7.647
NC_035082.1	817011	.	G	T	.	.	MAF_USDA=4.167
NC_035082.1	817045	.	G	A	.	.	MAF_USDA=3.279
NC_035082.1	817048	.	C	T	.	.	MAF_USDA=3.279
NC_035082.1	817050	.	T	C	.	.	MAF_USDA=2.459
NC_035082.1	817102	.	A	C	.	.	MAF_USDA=10.588
NC_035082.1	817227	.	A	T	.	.	MAF_USDA=29.167
NC_035082.1	817248	.	T	C	.	.	MAF_USDA=10.417
NC_035082.1	817256	.	A	C	.	.	MAF_USDA=12.5
NC_035082.1	817281	.	A	C	.	.	MAF_USDA=8.333
NC_035082.1	817292	.	C	T	.	.	MAF_USDA=3.279
NC_035082.1	817300	.	C	A	.	.	MAF_USDA=2.459
NC_035082.1	817307	.	G	A	.	.	MAF_USDA=7.377
NC_035082.1	817313	.	G	A	.	.	MAF_USDA=14.754
NC_035082.1	817316	.	T	C	.	.	MAF_USDA=11.475
NC_035082.1	817317	.	C	A	.	.	MAF_USDA=12.295
NC_035082.1	817360	.	T	C	.	.	MAF_USDA=41.667
NC_035082.1	817361	.	C	A	.	.	MAF_USDA=43.75
NC_035082.1	817371	.	A	G	.	.	MAF_USDA=41.667
NC_035082.1	817527	.	G	A	.	.	MAF_USDA=25.0
NC_035082.1	817556	.	C	T	.	.	MAF_USDA=18.75
NC_035082.1	817633	.	A	G	.	.	MAF_USDA=2.459
NC_035082.1	817640	.	T	A	.	.	MAF_USDA=1.639
NC_035082.1	817650	.	C	T	.	.	MAF_USDA=21.176
NC_035082.1	817659	.	A	G	.	.	MAF_USDA=16.667
NC_035082.1	817660	.	A	G	.	.	MAF_INRAE=17.722;MAF_USDA=12.353
NC_035082.1	817669	.	T	A	.	.	MAF_USDA=1.639
NC_035082.1	817674	.	C	A	.	.	MAF_USDA=48.214
NC_035082.1	817799	.	A	G	.	.	MAF_USDA=33.333
NC_035082.1	817807	.	A	G	.	.	MAF_USDA=25.0
NC_035082.1	817915	.	T	A	.	.	MAF_USDA=22.917
NC_035082.1	818023	.	C	A	.	.	MAF_USDA=25.0
NC_035082.1	818226	.	C	T	.	.	MAF_USDA=4.167
NC_035082.1	818249	.	G	A	.	.	MAF_USDA=3.279
NC_035082.1	818269	.	C	A	.	.	MAF_USDA=6.25
NC_035082.1	818298	.	C	A	.	.	MAF_INRAE=10.526
NC_035082.1	818644	.	A	G	.	.	MAF_USDA=4.348
NC_035082.1	818674	.	A	T	.	.	MAF_USDA=2.174
NC_035082.1	818907	.	C	A	.	.	MAF_USDA=4.167
NC_035082.1	818976	.	A	C	.	.	MAF_USDA=1.639
NC_035082.1	818978	.	A	C	.	.	MAF_INRAE=7.895
NC_035082.1	819008	.	T	C	.	.	MAF_USDA=1.639
NC_035082.1	819054	.	C	A	.	.	MAF_USDA=4.167
NC_035082.1	819065	.	A	T	.	.	MAF_USDA=4.098
NC_035082.1	819104	.	T	G	.	.	MAF_INRAE=28.481;MAF_USDA=7.059
NC_035082.1	819208	.	A	G	.	.	MAF_USDA=12.5
NC_035082.1	819213	.	A	G	.	.	MAF_USDA=22.917
NC_035082.1	819529	.	A	G	.	.	MAF_USDA=2.083
NC_035082.1	819543	.	G	A	.	.	MAF_USDA=25.0
NC_035082.1	819548	.	T	C	.	.	MAF_USDA=1.639
NC_035082.1	819556	.	G	T	.	.	MAF_USDA=1.639
NC_035082.1	819557	.	G	A	.	.	MAF_USDA=34.118
NC_035082.1	819573	.	A	C	.	.	MAF_USDA=17.647
NC_035082.1	819578	.	T	C	.	.	MAF_USDA=3.279
NC_035082.1	819583	.	C	A	.	.	MAF_INRAE=1.667;MAF_USDA=20.588
NC_035082.1	819722	.	T	C	.	.	MAF_INRAE=1.667
NC_035082.1	819724	.	T	C	.	.	MAF_INRAE=23.418
NC_035082.1	819732	.	C	A	.	.	MAF_INRAE=15.789
NC_035082.1	819754	.	C	A	.	.	MAF_INRAE=3.333;MAF_USDA=4.918
NC_035082.1	819791	.	T	G	.	.	MAF_INRAE=1.667;MAF_USDA=17.059
NC_035082.1	819813	.	G	A	.	.	MAF_USDA=2.459
NC_035082.1	819831	.	A	G	.	.	MAF_INRAE=36.842;MAF_USDA=30.0
NC_035082.1	819841	.	T	G	.	.	MAF_USDA=1.639
NC_035082.1	819890	.	C	T	.	.	MAF_INRAE=2.5;MAF_USDA=10.588
NC_035082.1	820015	.	A	T	.	.	MAF_INRAE=4.167;MAF_USDA=5.882
NC_035082.1	820075	.	C	A	.	.	MAF_INRAE=5.263;MAF_USDA=3.279
NC_035082.1	820156	.	G	A	.	.	MAF_USDA=4.918
NC_035082.1	820165	.	A	T	.	.	MAF_INRAE=9.167
NC_035082.1	820202	.	T	C	.	.	MAF_USDA=1.639
NC_035082.1	820276	.	G	A	.	.	MAF_USDA=4.167
NC_035082.1	820291	.	C	T	.	.	MAF_USDA=22.951
NC_035082.1	820295	.	G	T	.	.	MAF_USDA=3.279
NC_035082.1	820296	.	A	C	.	.	MAF_USDA=4.918
NC_035082.1	820297	.	G	A	.	.	MAF_USDA=2.459
NC_035082.1	820299	.	T	C	.	.	MAF_USDA=2.459
NC_035082.1	820313	.	G	A	.	.	MAF_USDA=4.167
NC_035082.1	820314	.	T	C	.	.	MAF_USDA=10.656
NC_035082.1	820328	.	C	T	.	.	MAF_INRAE=2.632
NC_035082.1	820332	.	G	T	.	.	MAF_USDA=37.5
NC_035082.1	820333	.	A	C	.	.	MAF_USDA=25.294
NC_035082.1	820334	.	G	A	.	.	MAF_USDA=35.417
NC_035082.1	820335	.	T	A	.	.	MAF_USDA=18.824
NC_035082.1	820351	.	T	C	.	.	MAF_USDA=35.417
NC_035082.1	820381	.	T	C	.	.	MAF_USDA=29.167
NC_035082.1	820383	.	A	C	.	.	MAF_USDA=47.917
NC_035082.1	820499	.	C	T	.	.	MAF_INRAE=1.667
NC_035082.1	820540	.	G	A	.	.	MAF_INRAE=1.667
NC_035082.1	820568	.	C	A	.	.	MAF_INRAE=6.667
NC_035082.1	820645	.	C	A	.	.	MAF_USDA=34.118
NC_035082.1	820671	.	C	T	.	.	MAF_USDA=5.738
NC_035082.1	820697	.	A	G	.	.	MAF_USDA=1.639
NC_035082.1	820727	.	T	C	.	.	MAF_USDA=16.667
NC_035082.1	820817	.	G	T	.	.	MAF_USDA=2.586
NC_035082.1	820941	.	G	A	.	.	MAF_INRAE=21.667;MAF_USDA=21.176
NC_035082.1	820955	.	C	A	.	.	MAF_INRAE=2.5;MAF_USDA=11.176
NC_035082.1	820962	.	A	G	.	.	MAF_USDA=11.176
NC_035082.1	820985	.	G	C	.	.	MAF_INRAE=4.167;MAF_USDA=6.471
NC_035082.1	820996	.	A	C	.	.	MAF_INRAE=2.5;MAF_USDA=10.588
NC_035082.1	821001	.	T	C	.	.	MAF_INRAE=2.5;MAF_USDA=10.588
NC_035082.1	821086	.	C	A	.	.	MAF_INRAE=1.667;MAF_USDA=8.235
NC_035082.1	821087	.	A	C	.	.	MAF_USDA=1.639
NC_035082.1	821095	.	A	T	.	.	MAF_USDA=18.235
NC_035082.1	821104	.	A	G	.	.	MAF_INRAE=2.5;MAF_USDA=2.941
NC_035082.1	821182	.	T	A	.	.	MAF_INRAE=5.263;MAF_USDA=1.639
NC_035082.1	821199	.	C	A	.	.	MAF_USDA=7.647
NC_035082.1	821208	.	G	T	.	.	MAF_USDA=7.647
NC_035082.1	821230	.	C	A	.	.	MAF_USDA=20.833
NC_035082.1	821240	.	A	G	.	.	MAF_USDA=1.639
NC_035082.1	821251	.	T	G	.	.	MAF_USDA=5.882
NC_035082.1	821265	.	T	A	.	.	MAF_INRAE=10.759;MAF_USDA=4.918
NC_035082.1	821370	.	G	T	.	.	MAF_USDA=37.059
NC_035082.1	821378	.	C	T	.	.	MAF_USDA=4.167
NC_035082.1	821497	.	C	T	.	.	MAF_USDA=1.639
NC_035082.1	821505	.	G	A	.	.	MAF_USDA=1.639
NC_035082.1	821528	.	G	T	.	.	MAF_USDA=4.167
NC_035082.1	822985	.	A	G	.	.	MAF_USDA=10.417
NC_035082.1	823026	.	T	A	.	.	MAF_USDA=10.417
NC_035082.1	823086	.	C	T	.	.	MAF_USDA=12.5
NC_035082.1	823099	.	A	G	.	.	MAF_USDA=5.882
NC_035082.1	823160	.	C	A	.	.	MAF_USDA=13.115
NC_035082.1	823178	.	T	G	.	.	MAF_USDA=7.647
NC_035082.1	823210	.	G	A	.	.	MAF_USDA=4.167
NC_035082.1	823218	.	G	A	.	.	MAF_USDA=12.941
NC_035082.1	823220	.	G	T	.	.	MAF_USDA=25.0
NC_035082.1	823227	.	C	A	.	.	MAF_USDA=12.941
NC_035082.1	823230	.	G	A	.	.	MAF_USDA=12.941
NC_035082.1	823234	.	T	C	.	.	MAF_USDA=12.941
NC_035082.1	823238	.	T	C	.	.	MAF_USDA=5.882
NC_035082.1	823247	.	C	G	.	.	MAF_INRAE=5.263;MAF_USDA=1.639
NC_035082.1	823310	.	G	T	.	.	MAF_USDA=6.25
NC_035082.1	823383	.	C	A	.	.	MAF_USDA=4.167
NC_035082.1	823384	.	C	A	.	.	MAF_USDA=6.25
NC_035082.1	823471	.	C	T	.	.	MAF_USDA=4.167
NC_035082.1	823508	.	G	A	.	.	MAF_USDA=6.557
NC_035082.1	825678	.	A	C	.	.	MAF_USDA=3.279
NC_035082.1	825704	.	G	A,*	.	.	MAF_INRAE=2.632
NC_035082.1	825713	.	G	T	.	.	MAF_INRAE=3.333;MAF_USDA=4.098
NC_035082.1	825754	.	T	G	.	.	MAF_INRAE=32.911;MAF_USDA=15.574
NC_035082.1	825768	.	A	G	.	.	MAF_USDA=2.5
NC_035082.1	825809	.	A	G	.	.	MAF_USDA=6.667
NC_035082.1	825824	.	G	A	.	.	MAF_INRAE=4.167;MAF_USDA=7.5
NC_035082.1	825846	.	G	A	.	.	MAF_USDA=1.667
NC_035082.1	825864	.	T	C	.	.	MAF_USDA=4.167
NC_035082.1	825876	.	T	G	.	.	MAF_USDA=7.647
NC_035082.1	825879	.	G	A	.	.	MAF_USDA=4.918
NC_035082.1	825998	.	C	A	.	.	MAF_INRAE=36.076;MAF_USDA=15.882
NC_035082.1	826021	.	C	G	.	.	MAF_USDA=19.412
NC_035082.1	826040	.	G	T	.	.	MAF_INRAE=18.987;MAF_USDA=5.738
NC_035082.1	826077	.	T	G	.	.	MAF_USDA=1.639
NC_035082.1	826083	.	A	C	.	.	MAF_INRAE=26.316;MAF_USDA=8.333
NC_035082.1	826177	.	C	T	.	.	MAF_USDA=18.824
NC_035082.1	826222	.	G	T	.	.	MAF_USDA=1.639
NC_035082.1	826268	.	C	T	.	.	MAF_INRAE=36.842;MAF_USDA=38.235
NC_035082.1	826269	.	G	A	.	.	MAF_USDA=4.918
NC_035082.1	826296	.	G	A	.	.	MAF_INRAE=26.316;MAF_USDA=3.529
NC_035082.1	826365	.	G	A	.	.	MAF_USDA=3.279
NC_035082.1	826395	.	T	C	.	.	MAF_INRAE=27.5;MAF_USDA=14.706
NC_035082.1	826430	.	A	G	.	.	MAF_USDA=1.639
NC_035082.1	826446	.	C	T	.	.	MAF_USDA=2.459
NC_035082.1	826465	.	G	T	.	.	MAF_USDA=4.918
NC_035082.1	826498	.	T	C	.	.	MAF_USDA=6.557
NC_035082.1	826502	.	A	G	.	.	MAF_INRAE=3.333;MAF_USDA=5.882
NC_035082.1	826507	.	T	A	.	.	MAF_USDA=4.918
NC_035082.1	826527	.	A	T	.	.	MAF_USDA=2.459
NC_035082.1	826532	.	A	T	.	.	MAF_USDA=1.639
NC_035082.1	826534	.	A	G	.	.	MAF_INRAE=29.167;MAF_USDA=28.824
NC_035082.1	826541	.	T	G	.	.	MAF_USDA=4.918
NC_035082.1	826544	.	C	A	.	.	MAF_INRAE=14.167;MAF_USDA=12.353
NC_035082.1	826562	.	T	C	.	.	MAF_INRAE=2.5;MAF_USDA=8.333
NC_035082.1	826563	.	A	T	.	.	MAF_INRAE=15.0;MAF_USDA=4.706
NC_035082.1	826564	.	T	A	.	.	MAF_USDA=14.118
NC_035082.1	826565	.	G	T	.	.	MAF_USDA=14.118
NC_035082.1	826573	.	G	C	.	.	MAF_INRAE=29.167;MAF_USDA=21.176
NC_035082.1	826587	.	T	G	.	.	MAF_INRAE=2.5;MAF_USDA=8.333
NC_035082.1	826588	.	T	A	.	.	MAF_INRAE=2.5;MAF_USDA=3.529
NC_035082.1	826593	.	C	T	.	.	MAF_INRAE=1.667
NC_035082.1	826612	.	C	A	.	.	MAF_USDA=16.071
NC_035082.1	826621	.	T	C	.	.	MAF_INRAE=32.278;MAF_USDA=41.176
NC_035082.1	826624	.	A	T	.	.	MAF_USDA=2.941
NC_035082.1	826625	.	T	A	.	.	MAF_USDA=2.941
NC_035082.1	826632	.	T	C	.	.	MAF_INRAE=13.924;MAF_USDA=12.5
NC_035082.1	826654	.	A	T	.	.	MAF_INRAE=4.167;MAF_USDA=5.882
NC_035082.1	826663	.	GACT	GACC	.	.	MAF_USDA=20.833
NC_035082.1	826718	.	T	A	.	.	MAF_USDA=3.279
NC_035082.1	826726	.	C	T	.	.	MAF_USDA=7.059
NC_035082.1	826773	.	G	T	.	.	MAF_USDA=8.197
NC_035082.1	826780	.	T	C	.	.	MAF_INRAE=1.667;MAF_USDA=18.824
NC_035082.1	826804	.	T	A	.	.	MAF_USDA=25.0
NC_035082.1	826857	.	C	T	.	.	MAF_USDA=4.918
NC_035082.1	826885	.	C	T	.	.	MAF_USDA=4.167
NC_035082.1	826886	.	C	A	.	.	MAF_INRAE=1.667;MAF_USDA=19.412
NC_035082.1	827026	.	G	A	.	.	MAF_INRAE=9.494;MAF_USDA=22.941
NC_035082.1	827043	.	G	T	.	.	MAF_USDA=1.639
NC_035082.1	827044	.	C	T	.	.	MAF_USDA=10.0
NC_035082.1	827052	.	C	A	.	.	MAF_USDA=3.279
NC_035082.1	827059	.	C	T	.	.	MAF_USDA=6.557
NC_035082.1	827082	.	C	A	.	.	MAF_INRAE=8.861;MAF_USDA=5.882
NC_035082.1	827083	.	C	G	.	.	MAF_INRAE=26.316
NC_035082.1	827099	.	T	G	.	.	MAF_INRAE=36.842;MAF_USDA=17.213
NC_035082.1	827100	.	T	A	.	.	MAF_USDA=17.213
NC_035082.1	827103	.	A	G	.	.	MAF_USDA=4.167
NC_035082.1	827134	.	G	T	.	.	MAF_INRAE=10.759;MAF_USDA=6.557
NC_035082.1	827157	.	T	A	.	.	MAF_INRAE=5.263;MAF_USDA=5.738
NC_035082.1	827175	.	G	C	.	.	MAF_USDA=1.639
NC_035082.1	827271	.	A	G	.	.	MAF_INRAE=5.263;MAF_USDA=3.279
NC_035082.1	827273	.	T	G	.	.	MAF_USDA=1.639
NC_035082.1	827311	.	G	T	.	.	MAF_USDA=1.639
NC_035082.1	827345	.	C	T	.	.	MAF_USDA=6.25
NC_035082.1	827387	.	G	C	.	.	MAF_INRAE=41.139;MAF_USDA=42.941
NC_035082.1	827414	.	A	C	.	.	MAF_INRAE=3.333;MAF_USDA=9.016
NC_035082.1	827443	.	C	A	.	.	MAF_INRAE=31.013;MAF_USDA=5.833
NC_035082.1	827471	.	C	T	.	.	MAF_INRAE=4.167;MAF_USDA=5.952
NC_035082.1	827505	.	A	C	.	.	MAF_INRAE=32.911;MAF_USDA=18.235
NC_035082.1	827551	.	C	A	.	.	MAF_INRAE=10.759;MAF_USDA=23.529
NC_035082.1	827564	.	G	A	.	.	MAF_USDA=4.167
NC_035082.1	827631	.	T	C	.	.	MAF_INRAE=32.278;MAF_USDA=18.235
NC_035082.1	827643	.	T	G	.	.	MAF_INRAE=3.333;MAF_USDA=10.0
NC_035082.1	827656	.	G	T	.	.	MAF_USDA=2.083
NC_035082.1	827657	.	C	T	.	.	MAF_USDA=2.083
NC_035082.1	827671	.	C	T	.	.	MAF_USDA=1.639
NC_035082.1	827700	.	G	A	.	.	MAF_USDA=1.639
NC_035082.1	827786	.	A	C	.	.	MAF_USDA=2.459
NC_035082.1	827852	.	C	A	.	.	MAF_INRAE=8.228;MAF_USDA=21.176
NC_035082.1	827915	.	C	T	.	.	MAF_INRAE=8.228;MAF_USDA=20.0
NC_035082.1	827945	.	C	T	.	.	MAF_USDA=7.647
NC_035082.1	827964	.	G	A	.	.	MAF_USDA=6.471
NC_035082.1	827969	.	C	A	.	.	MAF_USDA=3.279
NC_035082.1	827972	.	C	G	.	.	MAF_INRAE=3.333;MAF_USDA=10.588
NC_035082.1	828012	.	A	C	.	.	MAF_USDA=4.167
NC_035082.1	828058	.	C	T	.	.	MAF_INRAE=26.316;MAF_USDA=8.333
NC_035082.1	828060	.	C	A	.	.	MAF_INRAE=32.911;MAF_USDA=11.475
NC_035082.1	828068	.	G	C	.	.	MAF_USDA=2.459
NC_035082.1	828106	.	T	C	.	.	MAF_INRAE=31.013;MAF_USDA=18.824
NC_035082.1	828111	.	G	A	.	.	MAF_INRAE=39.873;MAF_USDA=41.176
NC_035082.1	828113	.	C	T	.	.	MAF_INRAE=8.861;MAF_USDA=20.588
NC_035082.1	828117	.	G	A	.	.	MAF_USDA=3.529
NC_035082.1	828132	.	C	A	.	.	MAF_INRAE=32.911;MAF_USDA=8.235
NC_035082.1	828134	.	G	T	.	.	MAF_USDA=5.882
NC_035082.1	828137	.	C	A	.	.	MAF_USDA=4.167
NC_035082.1	828237	.	A	T	.	.	MAF_INRAE=23.333;MAF_USDA=5.882
NC_035082.1	828248	.	G	A	.	.	MAF_INRAE=8.228;MAF_USDA=18.824
NC_035082.1	828284	.	G	T	.	.	MAF_USDA=1.639
NC_035082.1	828293	.	C	A	.	.	MAF_INRAE=5.0
NC_035082.1	828363	.	A	C	.	.	MAF_INRAE=39.873;MAF_USDA=39.412
NC_035082.1	828381	.	G	A	.	.	MAF_USDA=1.639
NC_035082.1	828390	.	C	T	.	.	MAF_INRAE=39.873;MAF_USDA=41.176
NC_035082.1	828404	.	G	A	.	.	MAF_INRAE=1.667
NC_035082.1	828429	.	C	T	.	.	MAF_INRAE=8.861;MAF_USDA=21.176
NC_035082.1	828448	.	T	A	.	.	MAF_INRAE=31.667;MAF_USDA=30.0
NC_035082.1	828490	.	T	C	.	.	MAF_INRAE=32.911;MAF_USDA=11.475
NC_035082.1	828504	.	T	A	.	.	MAF_INRAE=32.911
NC_035082.1	828505	.	C	T	.	.	MAF_INRAE=1.667;MAF_USDA=4.098
NC_035082.1	828674	.	C	G	.	.	MAF_USDA=6.471
NC_035082.1	828688	.	T	A	.	.	MAF_INRAE=2.5;MAF_USDA=10.0
NC_035082.1	828689	.	A	T	.	.	MAF_INRAE=2.5;MAF_USDA=10.0
NC_035082.1	828731	.	G	A	.	.	MAF_USDA=4.167
NC_035082.1	828738	.	T	G	.	.	MAF_INRAE=18.333;MAF_USDA=1.639
NC_035082.1	828855	.	A	G	.	.	MAF_INRAE=42.105
NC_035082.1	829795	.	C	T	.	.	MAF_INRAE=5.263
NC_035082.1	829905	.	C	A	.	.	MAF_INRAE=5.263
NC_035082.1	830015	.	C	T	.	.	MAF_USDA=8.333
NC_035082.1	830023	.	A	C	.	.	MAF_USDA=37.5
NC_035082.1	830074	.	C	T	.	.	MAF_USDA=4.167
NC_035082.1	830110	.	C	T	.	.	MAF_USDA=1.639
NC_035082.1	830180	.	C	T	.	.	MAF_USDA=24.118
NC_035082.1	830315	.	C	T	.	.	MAF_INRAE=2.5;MAF_USDA=12.5
NC_035082.1	830333	.	C	T	.	.	MAF_INRAE=26.316;MAF_USDA=3.529
NC_035082.1	830337	.	T	A	.	.	MAF_INRAE=1.667;MAF_USDA=4.918
NC_035082.1	830349	.	G	A	.	.	MAF_INRAE=8.861;MAF_USDA=20.588
NC_035082.1	830396	.	A	C	.	.	MAF_USDA=4.167
NC_035082.1	830467	.	C	A	.	.	MAF_USDA=6.25
NC_035082.1	830488	.	C	T	.	.	MAF_USDA=22.917
NC_035082.1	830517	.	T	A	.	.	MAF_USDA=4.167
NC_035082.1	830571	.	A	T	.	.	MAF_USDA=4.167
NC_035082.1	830600	.	G	T	.	.	MAF_INRAE=32.911;MAF_USDA=11.475
NC_035082.1	830606	.	G	A	.	.	MAF_INRAE=41.772;MAF_USDA=50.0
NC_035082.1	830623	.	T	C	.	.	MAF_USDA=2.459
NC_035082.1	830682	.	T	A	.	.	MAF_INRAE=31.013;MAF_USDA=17.647
NC_035082.1	830716	.	C	A	.	.	MAF_USDA=2.459
NC_035082.1	830722	.	C	A	.	.	MAF_USDA=3.279
NC_035082.1	830813	.	T	C	.	.	MAF_INRAE=10.759
NC_035082.1	830814	.	G	T	.	.	MAF_INRAE=10.833
NC_035082.1	830816	.	C	G	.	.	MAF_INRAE=2.5;MAF_USDA=2.941
NC_035082.1	830870	.	G	T	.	.	MAF_USDA=4.098
NC_035082.1	830904	.	T	G	.	.	MAF_INRAE=7.595;MAF_USDA=20.0
NC_035082.1	830906	.	C	A	.	.	MAF_INRAE=32.911;MAF_USDA=11.475
NC_035082.1	830942	.	A	T	.	.	MAF_USDA=1.639
NC_035082.1	830945	.	G	A	.	.	MAF_INRAE=10.759;MAF_USDA=5.738
NC_035082.1	831009	.	A	T	.	.	MAF_INRAE=7.595;MAF_USDA=24.59
NC_035082.1	831021	.	G	A	.	.	MAF_INRAE=7.595;MAF_USDA=23.529
NC_035082.1	831023	.	G	T	.	.	MAF_INRAE=3.333;MAF_USDA=5.882
NC_035082.1	831060	.	C	A	.	.	MAF_INRAE=6.962;MAF_USDA=2.459
NC_035082.1	831086	.	A	C	.	.	MAF_USDA=4.167
NC_035082.1	831096	.	A	T	.	.	MAF_USDA=4.167
NC_035082.1	831158	.	G	T	.	.	MAF_INRAE=10.833;MAF_USDA=7.059
NC_035082.1	831219	.	T	G	.	.	MAF_USDA=1.639
NC_035082.1	831246	.	T	G	.	.	MAF_USDA=9.016
NC_035082.1	831251	.	A	G	.	.	MAF_USDA=14.118
NC_035082.1	831255	.	C	T	.	.	MAF_INRAE=26.316;MAF_USDA=8.333
NC_035082.1	831269	.	G	T	.	.	MAF_USDA=6.25
NC_035082.1	831281	.	A	G	.	.	MAF_USDA=20.0
NC_035082.1	831401	.	G	A	.	.	MAF_INRAE=2.5
NC_035082.1	831412	.	C	A	.	.	MAF_INRAE=1.667
NC_035082.1	831437	.	C	T	.	.	MAF_INRAE=1.667
NC_035082.1	831563	.	C	G	.	.	MAF_USDA=45.833
NC_035082.1	831737	.	G	A	.	.	MAF_USDA=2.459
NC_035082.1	831760	.	G	A	.	.	MAF_USDA=6.25
NC_035082.1	831780	.	T	A	.	.	MAF_USDA=24.118
NC_035082.1	831793	.	C	A	.	.	MAF_USDA=2.941
NC_035082.1	831805	.	G	A	.	.	MAF_USDA=4.167
NC_035082.1	831822	.	T	C	.	.	MAF_INRAE=6.962;MAF_USDA=20.0
NC_035082.1	831823	.	C	A	.	.	MAF_INRAE=4.167;MAF_USDA=5.882
NC_035082.1	831895	.	C	T	.	.	MAF_INRAE=18.333;MAF_USDA=9.412
NC_035082.1	831900	.	T	G	.	.	MAF_INRAE=31.646;MAF_USDA=5.738
NC_035082.1	831908	.	C	T	.	.	MAF_INRAE=47.468;MAF_USDA=41.176
NC_035082.1	831983	.	A	T	.	.	MAF_INRAE=36.842;MAF_USDA=20.238
NC_035082.1	832016	.	T	C	.	.	MAF_INRAE=36.842;MAF_USDA=20.833
NC_035082.1	833031	.	G	A	.	.	MAF_INRAE=5.263;MAF_USDA=14.118
NC_035082.1	833037	.	A	C	.	.	MAF_USDA=1.639
NC_035082.1	833050	.	A	C	.	.	MAF_INRAE=10.526;MAF_USDA=5.738
NC_035082.1	833091	.	G	T	.	.	MAF_USDA=1.667
NC_035082.1	833100	.	A	C	.	.	MAF_USDA=2.083
NC_035082.1	833103	.	G	C	.	.	MAF_USDA=8.333
NC_035082.1	833152	.	T	C	.	.	MAF_USDA=33.333
NC_035082.1	833153	.	A	G	.	.	MAF_USDA=39.583
NC_035082.1	833159	.	T	G	.	.	MAF_USDA=1.667
NC_035082.1	833213	.	T	G	.	.	MAF_INRAE=36.842
NC_035082.1	833237	.	C	A	.	.	MAF_INRAE=5.833;MAF_USDA=1.639
NC_035082.1	833259	.	T	G	.	.	MAF_USDA=2.5
NC_035082.1	833274	.	C	A	.	.	MAF_INRAE=1.667
NC_035082.1	833283	.	A	G	.	.	MAF_INRAE=10.759;MAF_USDA=5.738
NC_035082.1	833285	.	T	G	.	.	MAF_INRAE=38.608;MAF_USDA=13.934
NC_035082.1	833315	.	A	G	.	.	MAF_USDA=12.5
NC_035082.1	833341	.	A	G	.	.	MAF_USDA=4.167
NC_035082.1	833349	.	T	C	.	.	MAF_USDA=4.098
NC_035082.1	833378	.	G	A	.	.	MAF_INRAE=40.506
NC_035082.1	833427	.	A	C	.	.	MAF_USDA=1.639
NC_035082.1	833446	.	C	A	.	.	MAF_USDA=3.279
NC_035082.1	833482	.	T	A	.	.	MAF_INRAE=19.167;MAF_USDA=9.524
NC_035082.1	833483	.	A	C	.	.	MAF_USDA=30.357
NC_035082.1	833487	.	T	G	.	.	MAF_INRAE=32.911
NC_035082.1	833488	.	GA	GT	.	.	MAF_USDA=43.75
NC_035082.1	833550	.	C	G	.	.	MAF_INRAE=32.278;MAF_USDA=11.667
NC_035082.1	833580	.	A	T	.	.	MAF_INRAE=42.105
NC_035082.1	833591	.	A	G	.	.	MAF_INRAE=3.333;MAF_USDA=12.941
NC_035082.1	833668	.	G	A	.	.	MAF_INRAE=4.167;MAF_USDA=5.294
NC_035082.1	833683	.	C	A	.	.	MAF_INRAE=10.127
NC_035082.1	833780	.	C	T	.	.	MAF_INRAE=4.167;MAF_USDA=5.294
NC_035082.1	833804	.	A	G	.	.	MAF_INRAE=5.0;MAF_USDA=7.059
NC_035082.1	833850	.	T	A	.	.	MAF_INRAE=36.842;MAF_USDA=27.059
NC_035082.1	833865	.	C	T	.	.	MAF_USDA=1.639
NC_035082.1	833876	.	C	A	.	.	MAF_USDA=2.459
NC_035082.1	833889	.	A	C	.	.	MAF_INRAE=50.0;MAF_USDA=24.706
NC_035082.1	833978	.	T	A	.	.	MAF_INRAE=1.667;MAF_USDA=3.529
NC_035082.1	833988	.	T	C	.	.	MAF_USDA=4.167
NC_035082.1	834019	.	G	C	.	.	MAF_INRAE=32.911;MAF_USDA=12.295
NC_035082.1	834048	.	G	A	.	.	MAF_INRAE=32.911;MAF_USDA=13.115
NC_035082.1	834060	.	A	G	.	.	MAF_INRAE=7.595;MAF_USDA=25.294
NC_035082.1	834067	.	T	A	.	.	MAF_USDA=8.333
NC_035082.1	834068	.	A	T	.	.	MAF_INRAE=32.911
NC_035082.1	834075	.	A	G	.	.	MAF_INRAE=32.911;MAF_USDA=12.295
NC_035082.1	834106	.	A	G	.	.	MAF_INRAE=41.139;MAF_USDA=20.0
NC_035082.1	834137	.	C	A	.	.	MAF_INRAE=10.833;MAF_USDA=4.706
NC_035082.1	834139	.	T	G	.	.	MAF_INRAE=17.089;MAF_USDA=48.824
NC_035082.1	834157	.	A	T	.	.	MAF_USDA=4.706
NC_035082.1	834162	.	G	T	.	.	MAF_USDA=1.639
NC_035082.1	834168	.	G	A	.	.	MAF_USDA=49.412
NC_035082.1	834176	.	A	G	.	.	MAF_USDA=3.529
NC_035082.1	834183	.	C	T	.	.	MAF_INRAE=10.833;MAF_USDA=4.706
NC_035082.1	834202	.	A	G	.	.	MAF_INRAE=17.722;MAF_USDA=30.0
NC_035082.1	834272	.	A	G	.	.	MAF_INRAE=18.354;MAF_USDA=44.118
NC_035082.1	834275	.	C	T	.	.	MAF_USDA=3.279
NC_035082.1	834285	.	C	T	.	.	MAF_INRAE=10.759;MAF_USDA=5.738
NC_035082.1	834354	.	T	G	.	.	MAF_INRAE=44.937;MAF_USDA=25.882
NC_035082.1	834392	.	T	C	.	.	MAF_USDA=20.588
NC_035082.1	834413	.	G	T	.	.	MAF_USDA=3.529
NC_035082.1	834449	.	A	C	.	.	MAF_INRAE=5.0;MAF_USDA=5.952
NC_035082.1	834450	.	G	C	.	.	MAF_INRAE=32.911;MAF_USDA=11.667
NC_035082.1	834518	.	A	T	.	.	MAF_INRAE=15.789
NC_035082.1	834520	.	T	A	.	.	MAF_USDA=2.083
NC_035082.1	834528	.	C	T	.	.	MAF_INRAE=5.833;MAF_USDA=2.353
NC_035082.1	834553	.	T	A	.	.	MAF_INRAE=2.5;MAF_USDA=5.294
NC_035082.1	834567	.	C	A	.	.	MAF_USDA=2.459
NC_035082.1	834579	.	T	G	.	.	MAF_USDA=2.459
NC_035082.1	834590	.	C	A	.	.	MAF_USDA=2.459
NC_035082.1	834591	.	A	G	.	.	MAF_USDA=2.459
NC_035082.1	834602	.	A	G	.	.	MAF_INRAE=32.911;MAF_USDA=11.475
NC_035082.1	834611	.	T	A	.	.	MAF_USDA=3.529
NC_035082.1	834619	.	G	A	.	.	MAF_USDA=10.588
NC_035082.1	834623	.	A	G	.	.	MAF_USDA=12.295
NC_035082.1	834626	.	T	A	.	.	MAF_USDA=12.5
NC_035082.1	834657	.	C	T	.	.	MAF_USDA=3.279
NC_035082.1	834745	.	A	G	.	.	MAF_INRAE=3.333;MAF_USDA=4.167
NC_035082.1	834765	.	G	A	.	.	MAF_USDA=3.279
NC_035082.1	834798	.	A	G	.	.	MAF_INRAE=18.354;MAF_USDA=43.529
NC_035082.1	834871	.	T	C	.	.	MAF_INRAE=25.316;MAF_USDA=27.647
NC_035082.1	834910	.	T	C	.	.	MAF_USDA=22.619
NC_035082.1	834940	.	A	G	.	.	MAF_USDA=11.765
NC_035082.1	835102	.	C	T	.	.	MAF_USDA=9.016
NC_035082.1	835113	.	T	A	.	.	MAF_INRAE=8.861;MAF_USDA=5.738
NC_035082.1	835130	.	C	T	.	.	MAF_USDA=4.167
NC_035082.1	835144	.	T	C	.	.	MAF_INRAE=2.5;MAF_USDA=8.333
NC_035082.1	835147	.	A	G	.	.	MAF_USDA=10.417
NC_035082.1	835185	.	T	A	.	.	MAF_USDA=15.294
NC_035082.1	835219	.	A	G	.	.	MAF_INRAE=4.167;MAF_USDA=3.279
NC_035082.1	835278	.	G	A	.	.	MAF_INRAE=6.667;MAF_USDA=1.639
NC_035082.1	835310	.	A	G	.	.	MAF_INRAE=5.263
NC_035082.1	835326	.	C	T	.	.	MAF_INRAE=5.0;MAF_USDA=7.059
NC_035082.1	835328	.	T	C	.	.	MAF_USDA=6.557
NC_035082.1	835335	.	T	A	.	.	MAF_INRAE=32.911;MAF_USDA=11.475
NC_035082.1	835341	.	G	T	.	.	MAF_USDA=5.882
NC_035082.1	835353	.	G	T	.	.	MAF_INRAE=40.506;MAF_USDA=17.059
NC_035082.1	835354	.	T	C	.	.	MAF_INRAE=41.667;MAF_USDA=25.294
NC_035082.1	835355	.	G	A	.	.	MAF_USDA=18.824
NC_035082.1	835421	.	C	T	.	.	MAF_USDA=3.279
NC_035082.1	835437	.	G	A	.	.	MAF_USDA=11.176
NC_035082.1	835438	.	A	G	.	.	MAF_INRAE=18.333;MAF_USDA=9.412
NC_035082.1	835464	.	A	G	.	.	MAF_USDA=3.279
NC_035082.1	835470	.	G	A	.	.	MAF_USDA=4.098
NC_035082.1	835503	.	G	A	.	.	MAF_INRAE=9.167;MAF_USDA=37.647
NC_035082.1	835518	.	C	T	.	.	MAF_USDA=25.882
NC_035082.1	835578	.	G	A	.	.	MAF_USDA=2.459
NC_035082.1	835700	.	A	C	.	.	MAF_INRAE=4.167;MAF_USDA=1.639
NC_035082.1	835736	.	C	A	.	.	MAF_USDA=2.459
NC_035082.1	835939	.	C	T	.	.	MAF_USDA=2.083
NC_035082.1	835946	.	C	G	.	.	MAF_USDA=1.667
NC_035082.1	835953	.	C	T	.	.	MAF_USDA=38.69
NC_035082.1	835960	.	C	T	.	.	MAF_USDA=10.417
NC_035082.1	835999	.	T	C	.	.	MAF_INRAE=42.105
NC_035082.1	836062	.	C	T	.	.	MAF_INRAE=12.5
NC_035082.1	836071	.	T	A	.	.	MAF_INRAE=41.139;MAF_USDA=20.833
NC_035082.1	836123	.	G	A	.	.	MAF_INRAE=7.595;MAF_USDA=2.459
NC_035082.1	836159	.	C	A	.	.	MAF_USDA=2.083
NC_035082.1	836168	.	G	A	.	.	MAF_USDA=20.833
NC_035082.1	836221	.	G	T	.	.	MAF_USDA=2.083
NC_035082.1	836272	.	G	A	.	.	MAF_USDA=4.167
NC_035082.1	836285	.	G	A	.	.	MAF_USDA=15.476
NC_035082.1	836356	.	T	C	.	.	MAF_USDA=5.085
NC_035082.1	836368	.	C	T	.	.	MAF_USDA=5.085
NC_035082.1	836374	.	T	A	.	.	MAF_USDA=14.583
NC_035082.1	836485	.	T	C	.	.	MAF_USDA=6.667
NC_035082.1	836504	.	G	T	.	.	MAF_USDA=2.083
NC_035082.1	836601	.	G	A	.	.	MAF_USDA=17.647
NC_035082.1	836622	.	A	G	.	.	MAF_INRAE=5.833;MAF_USDA=16.667
NC_035082.1	836646	.	G	A	.	.	MAF_USDA=10.241
NC_035082.1	836680	.	G	A	.	.	MAF_USDA=1.667
NC_035082.1	836687	.	G	A	.	.	MAF_USDA=1.667
NC_035082.1	836691	.	A	T	.	.	MAF_USDA=9.524
NC_035082.1	836709	.	G	A	.	.	MAF_USDA=15.882
NC_035082.1	836711	.	C	A	.	.	MAF_INRAE=3.333;MAF_USDA=7.059
NC_035082.1	836716	.	G	C	.	.	MAF_INRAE=42.105
NC_035082.1	836719	.	C	T	.	.	MAF_USDA=2.083
NC_035082.1	836728	.	A	T	.	.	MAF_USDA=2.083
NC_035082.1	836742	.	C	T	.	.	MAF_USDA=2.459
NC_035082.1	836764	.	A	G	.	.	MAF_INRAE=5.0;MAF_USDA=16.667
NC_035082.1	836767	.	A	G	.	.	MAF_INRAE=10.0;MAF_USDA=20.833
NC_035082.1	836771	.	T	C	.	.	MAF_INRAE=5.0
NC_035082.1	836783	.	T	C	.	.	MAF_USDA=10.588
NC_035082.1	836784	.	A	G	.	.	MAF_INRAE=5.0;MAF_USDA=6.25
NC_035082.1	836793	.	G	A	.	.	MAF_USDA=1.639
NC_035082.1	836794	.	G	A	.	.	MAF_INRAE=1.667
NC_035082.1	836887	.	C	G	.	.	MAF_INRAE=2.632
NC_035082.1	836964	.	T	C	.	.	MAF_INRAE=3.333;MAF_USDA=18.75
NC_035082.1	837158	.	C	A	.	.	MAF_INRAE=8.333
NC_035082.1	837236	.	C	T	.	.	MAF_INRAE=1.667
NC_035082.1	837263	.	C	T	.	.	MAF_USDA=22.917
NC_035082.1	837289	.	T	C	.	.	MAF_USDA=27.083
NC_035082.1	837377	.	T	C	.	.	MAF_USDA=41.765
NC_035082.1	837410	.	A	G	.	.	MAF_USDA=37.349
NC_035082.1	837412	.	A	G	.	.	MAF_USDA=19.88
NC_035082.1	837452	.	C	T	.	.	MAF_USDA=14.407
NC_035082.1	837457	.	C	T	.	.	MAF_USDA=2.542
NC_035082.1	837472	.	C	T	.	.	MAF_USDA=6.25
NC_035082.1	837488	.	G	A	.	.	MAF_USDA=16.667
NC_035082.1	837701	.	T	A	.	.	MAF_INRAE=5.263
NC_035082.1	837787	.	T	A	.	.	MAF_USDA=9.524
NC_035082.1	837800	.	G	A	.	.	MAF_USDA=14.706
NC_035082.1	837802	.	T	C	.	.	MAF_INRAE=42.105;MAF_USDA=27.869
NC_035082.1	837825	.	C	A	.	.	MAF_USDA=6.25
NC_035082.1	837828	.	G	T	.	.	MAF_USDA=9.412
NC_035082.1	837872	.	C	T	.	.	MAF_USDA=6.25
NC_035082.1	837900	.	C	T	.	.	MAF_USDA=3.279
NC_035082.1	837911	.	A	G	.	.	MAF_USDA=1.639
NC_035082.1	837918	.	C	G	.	.	MAF_INRAE=42.105
NC_035082.1	837945	.	T	A	.	.	MAF_USDA=1.667
NC_035082.1	837951	.	T	G	.	.	MAF_USDA=12.5
NC_035082.1	837958	.	G	T	.	.	MAF_USDA=2.083
NC_035082.1	838006	.	A	C	.	.	MAF_INRAE=5.263;MAF_USDA=9.524
NC_035082.1	838010	.	T	A	.	.	MAF_USDA=1.667
NC_035082.1	838011	.	A	T	.	.	MAF_USDA=1.667
NC_035082.1	838013	.	G	T	.	.	MAF_USDA=14.286
NC_035082.1	838018	.	A	C	.	.	MAF_INRAE=42.105;MAF_USDA=17.262
NC_035082.1	838026	.	G	A	.	.	MAF_INRAE=42.105;MAF_USDA=17.5
NC_035082.1	838104	.	A	C	.	.	MAF_USDA=47.917
NC_035082.1	838108	.	C	T	.	.	MAF_INRAE=49.167;MAF_USDA=41.667
NC_035082.1	838115	.	G	A	.	.	MAF_INRAE=15.0;MAF_USDA=22.917
NC_035082.1	838122	.	C	T	.	.	MAF_INRAE=1.667;MAF_USDA=10.417
NC_035082.1	838142	.	G	A	.	.	MAF_INRAE=21.519;MAF_USDA=2.083
NC_035082.1	838148	.	A	G	.	.	MAF_INRAE=6.962;MAF_USDA=4.918
NC_035082.1	838152	.	G	C	.	.	MAF_USDA=6.25
NC_035082.1	838158	.	T	A	.	.	MAF_INRAE=6.962;MAF_USDA=3.279
NC_035082.1	838159	.	A	T	.	.	MAF_USDA=2.353
NC_035082.1	838172	.	T	G	.	.	MAF_INRAE=2.5;MAF_USDA=10.417
NC_035082.1	838189	.	A	C	.	.	MAF_USDA=47.917
NC_035082.1	838190	.	C	A	.	.	MAF_USDA=47.917
NC_035082.1	838207	.	A	T	.	.	MAF_INRAE=1.667;MAF_USDA=12.5
NC_035082.1	838236	.	C	A	.	.	MAF_INRAE=8.228
NC_035082.1	838265	.	A	T	.	.	MAF_INRAE=22.5;MAF_USDA=6.25
NC_035082.1	838273	.	A	C	.	.	MAF_USDA=2.083
NC_035082.1	838275	.	A	G	.	.	MAF_INRAE=1.667
NC_035082.1	838284	.	A	G	.	.	MAF_INRAE=7.595
NC_035082.1	838335	.	A	G	.	.	MAF_INRAE=2.5;MAF_USDA=12.5
NC_035082.1	838397	.	T	G	.	.	MAF_USDA=10.87
NC_035082.1	838468	.	G	T	.	.	MAF_INRAE=2.5;MAF_USDA=2.976
NC_035082.1	838475	.	A	G	.	.	MAF_INRAE=15.0;MAF_USDA=14.583
NC_035082.1	838477	.	A	G	.	.	MAF_INRAE=15.0;MAF_USDA=14.583
NC_035082.1	838478	.	A	C	.	.	MAF_INRAE=15.0;MAF_USDA=14.583
NC_035082.1	838515	.	G	A	.	.	MAF_INRAE=21.519;MAF_USDA=10.417
NC_035082.1	838518	.	T	A	.	.	MAF_INRAE=15.0;MAF_USDA=12.5
NC_035082.1	838520	.	A	T	.	.	MAF_INRAE=15.0;MAF_USDA=10.417
NC_035082.1	838523	.	C	T	.	.	MAF_INRAE=15.0;MAF_USDA=10.417
NC_035082.1	838529	.	C	T	.	.	MAF_INRAE=20.886;MAF_USDA=14.583
NC_035082.1	838542	.	T	A	.	.	MAF_INRAE=10.759;MAF_USDA=6.627
NC_035082.1	838549	.	C	T	.	.	MAF_INRAE=22.152;MAF_USDA=14.881
NC_035082.1	838580	.	C	G	.	.	MAF_INRAE=10.0;MAF_USDA=12.5
NC_035082.1	838595	.	G	T	.	.	MAF_USDA=6.25
NC_035082.1	838691	.	T	C	.	.	MAF_INRAE=10.833;MAF_USDA=13.529
NC_035082.1	838777	.	C	A	.	.	MAF_INRAE=5.0
NC_035082.1	838782	.	A	C	.	.	MAF_INRAE=22.152;MAF_USDA=14.118
NC_035082.1	838840	.	G	A	.	.	MAF_INRAE=26.316;MAF_USDA=2.459
NC_035082.1	838885	.	G	A	.	.	MAF_INRAE=10.0;MAF_USDA=13.095
NC_035082.1	838924	.	G	A	.	.	MAF_INRAE=10.0;MAF_USDA=11.765
NC_035082.1	838940	.	C	A	.	.	MAF_USDA=6.25
NC_035082.1	838954	.	G	C	.	.	MAF_USDA=8.333
NC_035082.1	839009	.	A	G	.	.	MAF_USDA=1.639
NC_035082.1	839053	.	G	T	.	.	MAF_INRAE=42.105;MAF_USDA=20.833
NC_035082.1	839054	.	G	A	.	.	MAF_INRAE=5.833
NC_035082.1	839060	.	G	A	.	.	MAF_USDA=1.667
NC_035082.1	839065	.	TGTCCACG	TGTCCACA	.	.	MAF_USDA=6.25
NC_035082.1	839126	.	G	A	.	.	MAF_USDA=1.639
NC_035082.1	839152	.	A	C	.	.	MAF_INRAE=10.127;MAF_USDA=10.0
NC_035082.1	839197	.	G	A	.	.	MAF_INRAE=10.833;MAF_USDA=12.353
NC_035082.1	839199	.	A	T	.	.	MAF_INRAE=10.833;MAF_USDA=12.353
NC_035082.1	839219	.	C	T	.	.	MAF_USDA=4.167
NC_035082.1	839238	.	A	C	.	.	MAF_INRAE=22.785;MAF_USDA=15.294
NC_035082.1	839253	.	G	C	.	.	MAF_USDA=20.0
NC_035082.1	839373	.	G	T	.	.	MAF_INRAE=12.658
NC_035082.1	839381	.	C	A	.	.	MAF_INRAE=22.785;MAF_USDA=12.5
NC_035082.1	839396	.	A	C	.	.	MAF_INRAE=5.0;MAF_USDA=14.754
NC_035082.1	839450	.	A	G	.	.	MAF_INRAE=18.987;MAF_USDA=24.118
NC_035082.1	839478	.	G	C	.	.	MAF_USDA=1.639
NC_035082.1	839485	.	C	A	.	.	MAF_INRAE=1.667;MAF_USDA=12.5
NC_035082.1	839502	.	C	T	.	.	MAF_INRAE=5.0;MAF_USDA=14.754
NC_035082.1	839548	.	C	A	.	.	MAF_USDA=2.083
NC_035082.1	839549	.	G	A	.	.	MAF_INRAE=5.263;MAF_USDA=1.639
NC_035082.1	839558	.	G	A	.	.	MAF_USDA=4.167
NC_035082.1	839606	.	A	G	.	.	MAF_USDA=2.353
NC_035082.1	839633	.	A	G	.	.	MAF_INRAE=17.089;MAF_USDA=21.176
NC_035082.1	839638	.	C	T	.	.	MAF_USDA=2.941
NC_035082.1	839639	.	A	G	.	.	MAF_INRAE=17.089;MAF_USDA=20.588
NC_035082.1	839644	.	T	G	.	.	MAF_USDA=4.167
NC_035082.1	839649	.	C	T	.	.	MAF_INRAE=17.5
NC_035082.1	839668	.	T	A	.	.	MAF_INRAE=5.0;MAF_USDA=21.176
NC_035082.1	839673	.	C	T	.	.	MAF_USDA=2.459
NC_035082.1	839679	.	A	G	.	.	MAF_INRAE=15.19;MAF_USDA=9.412
NC_035082.1	839684	.	C	T	.	.	MAF_INRAE=15.19;MAF_USDA=8.824
NC_035082.1	839710	.	C	T	.	.	MAF_INRAE=22.785;MAF_USDA=13.529
NC_035082.1	839725	.	C	T	.	.	MAF_INRAE=11.392;MAF_USDA=7.647
NC_035082.1	839740	.	A	G	.	.	MAF_INRAE=17.722;MAF_USDA=24.118
NC_035082.1	839776	.	G	A	.	.	MAF_INRAE=44.167
NC_035082.1	839781	.	T	A	.	.	MAF_INRAE=34.167
NC_035082.1	839782	.	C	A	.	.	MAF_USDA=2.083
NC_035082.1	839786	.	A	C	.	.	MAF_INRAE=34.167
NC_035082.1	839789	.	C	T	.	.	MAF_INRAE=34.167
NC_035082.1	839801	.	T	A	.	.	MAF_INRAE=22.785
NC_035082.1	839821	.	T	A	.	.	MAF_INRAE=22.152
NC_035082.1	839832	.	C	T	.	.	MAF_INRAE=14.167
NC_035082.1	839843	.	C	A	.	.	MAF_USDA=2.542
NC_035082.1	839896	.	A	C	.	.	MAF_INRAE=23.418;MAF_USDA=11.864
NC_035082.1	839909	.	G	A	.	.	MAF_INRAE=23.418;MAF_USDA=12.048
NC_035082.1	839920	.	T	A	.	.	MAF_INRAE=17.722;MAF_USDA=22.892
NC_035082.1	839924	.	T	C	.	.	MAF_INRAE=21.667;MAF_USDA=23.494
NC_035082.1	839927	.	T	G	.	.	MAF_INRAE=49.167;MAF_USDA=25.0
NC_035082.1	839931	.	G	A	.	.	MAF_INRAE=21.667;MAF_USDA=20.833
NC_035082.1	839948	.	C	A	.	.	MAF_USDA=3.012
NC_035082.1	839960	.	G	A	.	.	MAF_INRAE=18.354
NC_035082.1	839994	.	A	G	.	.	MAF_INRAE=5.0
NC_035082.1	840008	.	G	T	.	.	MAF_INRAE=17.089;MAF_USDA=35.417
NC_035082.1	840053	.	G	T	.	.	MAF_USDA=1.695
NC_035082.1	840060	.	G	T	.	.	MAF_USDA=1.695
NC_035082.1	840070	.	G	T	.	.	MAF_INRAE=1.667;MAF_USDA=14.583
NC_035082.1	840110	.	C	A	.	.	MAF_INRAE=1.667;MAF_USDA=14.583
NC_035082.1	840126	.	G	C	.	.	MAF_USDA=1.695
NC_035082.1	840145	.	C	A	.	.	MAF_USDA=4.167
NC_035082.1	840146	.	A	G	.	.	MAF_USDA=4.167
NC_035082.1	840165	.	C	T	.	.	MAF_INRAE=5.0;MAF_USDA=15.254
NC_035082.1	840210	.	G	T	.	.	MAF_INRAE=5.0;MAF_USDA=6.024
NC_035082.1	840253	.	C	T	.	.	MAF_INRAE=5.263;MAF_USDA=8.434
NC_035082.1	840269	.	A	G	.	.	MAF_INRAE=5.263;MAF_USDA=8.537
NC_035082.1	840293	.	G	A	.	.	MAF_USDA=6.098
NC_035082.1	840294	.	G	A	.	.	MAF_USDA=4.167
NC_035082.1	840306	.	A	T	.	.	MAF_USDA=4.167
NC_035082.1	840322	.	G	A	.	.	MAF_INRAE=5.263
NC_035082.1	841297	.	C	A	.	.	MAF_INRAE=5.696;MAF_USDA=1.667
NC_035082.1	841368	.	T	C	.	.	MAF_INRAE=28.481;MAF_USDA=20.238
NC_035082.1	841390	.	G	A	.	.	MAF_USDA=1.667
NC_035082.1	841473	.	G	C	.	.	MAF_USDA=4.167
NC_035082.1	841488	.	G	A	.	.	MAF_INRAE=19.62;MAF_USDA=23.78
NC_035082.1	841512	.	G	T	.	.	MAF_INRAE=17.089;MAF_USDA=21.084
NC_035082.1	841545	.	G	T	.	.	MAF_INRAE=19.167;MAF_USDA=9.639
NC_035082.1	841603	.	C	T	.	.	MAF_USDA=1.695
NC_035082.1	841616	.	G	T	.	.	MAF_INRAE=5.833;MAF_USDA=5.422
NC_035082.1	841642	.	C	G	.	.	MAF_INRAE=5.833;MAF_USDA=5.422
NC_035082.1	841668	.	C	A	.	.	MAF_INRAE=17.089;MAF_USDA=20.482
NC_035082.1	841752	.	A	G	.	.	MAF_INRAE=33.544;MAF_USDA=39.759
NC_035082.1	841774	.	T	A	.	.	MAF_INRAE=5.0;MAF_USDA=4.217
NC_035082.1	841787	.	C	G	.	.	MAF_INRAE=5.0;MAF_USDA=4.217
NC_035082.1	841798	.	T	G,A	.	.	MAF_INRAE=10.526;MAF_USDA=16.949
NC_035082.1	841810	.	G	A	.	.	MAF_USDA=10.417
NC_035082.1	841812	.	T	A	.	.	MAF_INRAE=18.987;MAF_USDA=23.494
NC_035082.1	841822	.	G	A	.	.	MAF_INRAE=15.19;MAF_USDA=13.253
NC_035082.1	841828	.	C	A	.	.	MAF_INRAE=5.833;MAF_USDA=5.422
NC_035082.1	841835	.	T	A	.	.	MAF_USDA=1.695
NC_035082.1	841850	.	A	G	.	.	MAF_USDA=1.695
NC_035082.1	841950	.	T	C	.	.	MAF_INRAE=10.127;MAF_USDA=7.831
NC_035082.1	842002	.	T	A	.	.	MAF_USDA=10.417
NC_035082.1	842024	.	T	A	.	.	MAF_INRAE=4.167;MAF_USDA=1.695
NC_035082.1	842139	.	G	A	.	.	MAF_INRAE=5.263;MAF_USDA=7.229
NC_035082.1	842154	.	C	T	.	.	MAF_INRAE=5.263
NC_035082.1	842384	.	G	A	.	.	MAF_USDA=8.333
NC_035082.1	842470	.	G	A	.	.	MAF_INRAE=5.263;MAF_USDA=7.831
NC_035082.1	842493	.	C	A	.	.	MAF_INRAE=5.263;MAF_USDA=24.699
NC_035082.1	842510	.	A	C	.	.	MAF_INRAE=15.833
NC_035082.1	842512	.	A	C	.	.	MAF_INRAE=5.263;MAF_USDA=12.651
NC_035082.1	842528	.	C	G	.	.	MAF_INRAE=5.263;MAF_USDA=21.687
NC_035082.1	842535	.	C	T	.	.	MAF_USDA=2.083
NC_035082.1	842541	.	A	G	.	.	MAF_USDA=4.31
NC_035082.1	842548	.	C	A	.	.	MAF_INRAE=5.263;MAF_USDA=14.024
NC_035082.1	842678	.	A	T	.	.	MAF_USDA=9.322
NC_035082.1	842686	.	A	T	.	.	MAF_USDA=2.542
NC_035082.1	842695	.	C	A	.	.	MAF_USDA=14.167
NC_035082.1	842703	.	C	T	.	.	MAF_USDA=11.667
NC_035082.1	842737	.	C	T	.	.	MAF_USDA=13.115
NC_035082.1	842744	.	A	G	.	.	MAF_INRAE=5.263
NC_035082.1	842797	.	G	C	.	.	MAF_USDA=4.348
NC_035082.1	842809	.	C	G	.	.	MAF_USDA=10.417
NC_035082.1	842820	.	T	C	.	.	MAF_USDA=14.583
NC_035082.1	842848	.	G	T	.	.	MAF_USDA=28.824
NC_035082.1	842855	.	C	G	.	.	MAF_USDA=21.176
NC_035082.1	842856	.	T	C	.	.	MAF_USDA=4.167
NC_035082.1	842858	.	T	A	.	.	MAF_USDA=4.167
NC_035082.1	842859	.	A	T	.	.	MAF_USDA=39.583
NC_035082.1	842863	.	A	G	.	.	MAF_USDA=35.417
NC_035082.1	842883	.	G	C	.	.	MAF_USDA=29.167
NC_035082.1	842922	.	G	T	.	.	MAF_USDA=4.706
NC_035082.1	842929	.	C	G	.	.	MAF_USDA=2.353
NC_035082.1	842932	.	T	C	.	.	MAF_USDA=4.118
NC_035082.1	842996	.	A	C	.	.	MAF_INRAE=17.5;MAF_USDA=22.881
NC_035082.1	843011	.	C	A	.	.	MAF_INRAE=17.5
NC_035082.1	843035	.	A	G	.	.	MAF_INRAE=4.167;MAF_USDA=15.254
NC_035082.1	843099	.	C	G	.	.	MAF_INRAE=42.405;MAF_USDA=34.118
NC_035082.1	843104	.	A	G	.	.	MAF_INRAE=17.089;MAF_USDA=21.176
NC_035082.1	843196	.	T	C	.	.	MAF_INRAE=6.667;MAF_USDA=13.529
NC_035082.1	843223	.	C	G	.	.	MAF_USDA=1.639
NC_035082.1	843224	.	T	C	.	.	MAF_INRAE=26.582;MAF_USDA=27.647
NC_035082.1	843248	.	A	G	.	.	MAF_INRAE=1.667;MAF_USDA=9.836
NC_035082.1	843255	.	A	C	.	.	MAF_INRAE=46.835;MAF_USDA=48.824
NC_035082.1	843384	.	T	A	.	.	MAF_USDA=14.706
NC_035082.1	843400	.	A	T	.	.	MAF_USDA=8.333
NC_035082.1	843402	.	C	T	.	.	MAF_USDA=8.333
NC_035082.1	843414	.	C	T	.	.	MAF_INRAE=17.089;MAF_USDA=20.588
NC_035082.1	843416	.	C	T	.	.	MAF_USDA=45.294
NC_035082.1	843456	.	G	T	.	.	MAF_INRAE=42.105;MAF_USDA=43.529
NC_035082.1	843465	.	C	T	.	.	MAF_INRAE=42.105;MAF_USDA=43.529
NC_035082.1	843478	.	C	T	.	.	MAF_INRAE=42.105;MAF_USDA=32.941
NC_035082.1	843491	.	A	C	.	.	MAF_USDA=9.836
NC_035082.1	843518	.	C	T	.	.	MAF_INRAE=42.105;MAF_USDA=25.0
NC_035082.1	843525	.	G	A	.	.	MAF_USDA=11.765
NC_035082.1	843547	.	G	A	.	.	MAF_USDA=8.197
NC_035082.1	843582	.	C	A	.	.	MAF_USDA=45.833
NC_035082.1	843905	.	G	A	.	.	MAF_USDA=2.174
NC_035082.1	843908	.	C	T	.	.	MAF_USDA=2.174
NC_035082.1	843928	.	C	T	.	.	MAF_USDA=2.174
NC_035082.1	843991	.	G	A	.	.	MAF_INRAE=5.833
NC_035082.1	844012	.	A	G	.	.	MAF_USDA=41.667
NC_035082.1	844198	.	G	C	.	.	MAF_USDA=37.5
NC_035082.1	844486	.	G	A	.	.	MAF_USDA=41.667
NC_035082.1	844495	.	G	A	.	.	MAF_USDA=8.333
NC_035082.1	844522	.	G	A	.	.	MAF_INRAE=1.667
NC_035082.1	844531	.	G	A	.	.	MAF_USDA=4.167
NC_035082.1	844536	.	C	T	.	.	MAF_USDA=4.167
NC_035082.1	844580	.	T	A	.	.	MAF_USDA=5.738
NC_035082.1	844624	.	G	A	.	.	MAF_USDA=1.639
NC_035082.1	844638	.	C	A	.	.	MAF_INRAE=26.667
NC_035082.1	844656	.	A	T	.	.	MAF_INRAE=3.333
NC_035082.1	844658	.	T	A	.	.	MAF_INRAE=3.333
NC_035082.1	844662	.	A	G	.	.	MAF_INRAE=1.667
NC_035082.1	844687	.	C	A	.	.	MAF_INRAE=4.167;MAF_USDA=14.754
NC_035082.1	844688	.	A	G	.	.	MAF_INRAE=4.167;MAF_USDA=14.754
NC_035082.1	844711	.	G	T	.	.	MAF_INRAE=10.759;MAF_USDA=2.459
NC_035082.1	844754	.	G	A	.	.	MAF_USDA=4.918
NC_035082.1	844784	.	C	T	.	.	MAF_INRAE=16.667
NC_035082.1	844807	.	G	T	.	.	MAF_INRAE=4.167
NC_035082.1	844823	.	G	T	.	.	MAF_INRAE=12.025;MAF_USDA=7.738
NC_035082.1	844829	.	A	G	.	.	MAF_INRAE=12.025;MAF_USDA=13.115
NC_035082.1	844835	.	C	T	.	.	MAF_USDA=1.639
NC_035082.1	844838	.	C	T	.	.	MAF_INRAE=30.0;MAF_USDA=32.143
NC_035082.1	844841	.	G	A	.	.	MAF_USDA=2.976
NC_035082.1	844865	.	C	G	.	.	MAF_USDA=5.738
NC_035082.1	844871	.	T	A	.	.	MAF_INRAE=26.667
NC_035082.1	844911	.	C	A	.	.	MAF_INRAE=5.0;MAF_USDA=4.762
NC_035082.1	844923	.	T	G	.	.	MAF_USDA=5.738
NC_035082.1	844938	.	T	C	.	.	MAF_INRAE=3.333;MAF_USDA=13.043
NC_035082.1	844970	.	A	G	.	.	MAF_USDA=3.279
NC_035082.1	844974	.	A	G	.	.	MAF_INRAE=4.167;MAF_USDA=13.043
NC_035082.1	844995	.	C	T	.	.	MAF_INRAE=27.215
NC_035082.1	844997	.	C	A	.	.	MAF_INRAE=5.0;MAF_USDA=1.639
NC_035082.1	845001	.	C	T	.	.	MAF_INRAE=17.089;MAF_USDA=12.295
NC_035082.1	845002	.	T	G	.	.	MAF_INRAE=12.5;MAF_USDA=31.548
NC_035082.1	845003	.	C	A	.	.	MAF_INRAE=12.5;MAF_USDA=30.952
NC_035082.1	845013	.	A	G	.	.	MAF_INRAE=17.089;MAF_USDA=27.381
NC_035082.1	845023	.	C	A	.	.	MAF_USDA=4.348
NC_035082.1	845073	.	T	C	.	.	MAF_INRAE=8.861;MAF_USDA=23.81
NC_035082.1	845120	.	C	T	.	.	MAF_USDA=2.083
NC_035082.1	845152	.	C	T	.	.	MAF_INRAE=26.667;MAF_USDA=29.167
NC_035082.1	845153	.	C	G	.	.	MAF_INRAE=30.0;MAF_USDA=29.167
NC_035082.1	845163	.	C	A	.	.	MAF_INRAE=4.167
NC_035082.1	845165	.	C	A	.	.	MAF_INRAE=4.167
NC_035082.1	845171	.	G	T	.	.	MAF_USDA=4.167
NC_035082.1	845178	.	G	C	.	.	MAF_INRAE=2.5
NC_035082.1	845182	.	G	A	.	.	MAF_INRAE=5.0
NC_035082.1	845198	.	G	T	.	.	MAF_INRAE=4.167
NC_035082.1	845202	.	A	T	.	.	MAF_USDA=1.639
NC_035082.1	845206	.	A	T	.	.	MAF_USDA=2.459
NC_035082.1	845207	.	A	C	.	.	MAF_USDA=4.167
NC_035082.1	845208	.	A	C	.	.	MAF_USDA=2.459
NC_035082.1	845210	.	C	A	.	.	MAF_USDA=2.459
NC_035082.1	845225	.	A	C	.	.	MAF_USDA=2.083
NC_035082.1	845238	.	A	C	.	.	MAF_INRAE=3.333;MAF_USDA=5.738
NC_035082.1	845239	.	C	A	.	.	MAF_INRAE=3.333;MAF_USDA=5.738
NC_035082.1	845242	.	A	G	.	.	MAF_USDA=5.738
NC_035082.1	845265	.	G	C	.	.	MAF_INRAE=11.392
NC_035082.1	845266	.	A	C	.	.	MAF_USDA=20.833
NC_035082.1	845270	.	T	A	.	.	MAF_INRAE=11.667
NC_035082.1	845273	.	T	A	.	.	MAF_USDA=5.294
NC_035082.1	845344	.	A	T	.	.	MAF_USDA=2.459
NC_035082.1	845509	.	T	C	.	.	MAF_USDA=3.279
NC_035082.1	845518	.	A	C	.	.	MAF_INRAE=15.823;MAF_USDA=7.377
NC_035082.1	845575	.	C	A	.	.	MAF_INRAE=15.823;MAF_USDA=6.471
NC_035082.1	845587	.	G	A	.	.	MAF_USDA=12.295
NC_035082.1	845605	.	C	G	.	.	MAF_INRAE=27.215;MAF_USDA=27.647
NC_035082.1	845645	.	T	C	.	.	MAF_USDA=3.279
NC_035082.1	845717	.	G	A	.	.	MAF_USDA=1.639
NC_035082.1	845724	.	C	A	.	.	MAF_INRAE=12.658;MAF_USDA=4.918
NC_035082.1	845733	.	T	C	.	.	MAF_USDA=3.279
NC_035082.1	845760	.	G	A	.	.	MAF_INRAE=1.667;MAF_USDA=3.529
NC_035082.1	845764	.	A	C	.	.	MAF_USDA=5.882
NC_035082.1	845808	.	C	G	.	.	MAF_USDA=20.833
NC_035082.1	845810	.	C	G	.	.	MAF_USDA=22.917
NC_035082.1	845867	.	G	T	.	.	MAF_USDA=1.639
NC_035082.1	845874	.	C	T	.	.	MAF_USDA=18.75
NC_035082.1	845875	.	G	A	.	.	MAF_USDA=8.333
NC_035082.1	845955	.	G	C	.	.	MAF_INRAE=31.579
NC_035082.1	852007	.	T	G	.	.	MAF_USDA=13.043
NC_035082.1	852053	.	G	A	.	.	MAF_USDA=29.508
NC_035082.1	852074	.	C	A	.	.	MAF_USDA=4.706
NC_035082.1	852108	.	A	C	.	.	MAF_USDA=30.0
NC_035082.1	852256	.	T	G	.	.	MAF_INRAE=12.658;MAF_USDA=11.176
NC_035082.1	852272	.	G	T	.	.	MAF_USDA=4.918
NC_035082.1	852291	.	G	T	.	.	MAF_INRAE=34.81;MAF_USDA=37.059
NC_035082.1	852317	.	G	T	.	.	MAF_INRAE=5.0;MAF_USDA=1.639
NC_035082.1	852346	.	G	A	.	.	MAF_INRAE=1.667;MAF_USDA=12.5
NC_035082.1	852393	.	T	C	.	.	MAF_USDA=3.279
NC_035082.1	852430	.	A	C	.	.	MAF_INRAE=35.443;MAF_USDA=35.882
NC_035082.1	852464	.	C	A	.	.	MAF_INRAE=4.167
NC_035082.1	852505	.	G	A	.	.	MAF_USDA=4.167
NC_035082.1	852518	.	C	A	.	.	MAF_INRAE=10.526;MAF_USDA=2.941
NC_035082.1	852522	.	T	A	.	.	MAF_USDA=2.941
NC_035082.1	852572	.	C	A	.	.	MAF_INRAE=11.667
NC_035082.1	852592	.	A	G	.	.	MAF_INRAE=6.667;MAF_USDA=9.412
NC_035082.1	852705	.	T	A	.	.	MAF_USDA=9.016
NC_035082.1	852709	.	C	A	.	.	MAF_INRAE=6.329;MAF_USDA=1.639
NC_035082.1	852727	.	C	A	.	.	MAF_INRAE=36.709;MAF_USDA=21.765
NC_035082.1	852763	.	G	A	.	.	MAF_INRAE=48.101;MAF_USDA=41.765
NC_035082.1	852779	.	A	C	.	.	MAF_USDA=10.417
NC_035082.1	852829	.	T	A	.	.	MAF_INRAE=5.263
NC_035082.1	852847	.	C	A	.	.	MAF_USDA=7.377
NC_035082.1	852871	.	A	C	.	.	MAF_USDA=9.412
NC_035082.1	852922	.	A	G	.	.	MAF_INRAE=15.823;MAF_USDA=20.588
NC_035082.1	852958	.	A	T	.	.	MAF_INRAE=12.658
NC_035082.1	852973	.	C	A	.	.	MAF_USDA=4.098
NC_035082.1	852974	.	A	G	.	.	MAF_USDA=4.098
NC_035082.1	853045	.	C	A	.	.	MAF_USDA=4.118
NC_035082.1	853075	.	T	C	.	.	MAF_INRAE=15.823;MAF_USDA=32.941
NC_035082.1	853096	.	C	A	.	.	MAF_INRAE=6.329;MAF_USDA=5.738
NC_035082.1	853098	.	G	A	.	.	MAF_USDA=2.459
NC_035082.1	853107	.	T	A	.	.	MAF_USDA=4.706
NC_035082.1	853117	.	T	A	.	.	MAF_USDA=6.25
NC_035082.1	853127	.	T	G	.	.	MAF_USDA=8.333
NC_035082.1	853130	.	T	A	.	.	MAF_USDA=16.667
NC_035082.1	853148	.	G	T	.	.	MAF_USDA=6.557
NC_035082.1	853150	.	T	G	.	.	MAF_USDA=4.918
NC_035082.1	853151	.	A	G	.	.	MAF_USDA=8.235
NC_035082.1	853159	.	A	G	.	.	MAF_USDA=21.765
NC_035082.1	853160	.	C	A	.	.	MAF_USDA=6.557
NC_035082.1	853161	.	T	G	.	.	MAF_USDA=6.557
NC_035082.1	853163	.	T	C	.	.	MAF_USDA=6.557
NC_035082.1	853168	.	C	T	.	.	MAF_USDA=6.557
NC_035082.1	853220	.	A	G	.	.	MAF_USDA=6.78
NC_035082.1	853336	.	T	G	.	.	MAF_INRAE=3.165
NC_035082.1	853359	.	T	G	.	.	MAF_INRAE=2.532
NC_035082.1	857974	.	T	C	.	.	MAF_USDA=8.197
NC_035082.1	857981	.	G	A	.	.	MAF_USDA=7.377
NC_035082.1	858092	.	C	T	.	.	MAF_INRAE=5.0
NC_035082.1	858105	.	G	C	.	.	MAF_INRAE=1.667
NC_035082.1	858123	.	C	T	.	.	MAF_USDA=3.529
NC_035082.1	858128	.	T	G	.	.	MAF_USDA=1.639
NC_035082.1	858132	.	A	T	.	.	MAF_INRAE=5.263
NC_035082.1	858170	.	G	A	.	.	MAF_INRAE=31.013;MAF_USDA=17.647
NC_035082.1	858221	.	T	C	.	.	MAF_INRAE=32.911;MAF_USDA=33.529
NC_035082.1	858240	.	T	A	.	.	MAF_USDA=4.918
NC_035082.1	858252	.	A	T	.	.	MAF_USDA=4.918
NC_035082.1	858277	.	T	G	.	.	MAF_USDA=2.41
NC_035082.1	858324	.	G	C	.	.	MAF_USDA=7.627
NC_035082.1	858360	.	C	A	.	.	MAF_USDA=18.072
NC_035082.1	858386	.	G	A	.	.	MAF_USDA=8.333
NC_035082.1	858481	.	C	A	.	.	MAF_INRAE=49.367;MAF_USDA=45.882
NC_035082.1	858584	.	A	G	.	.	MAF_INRAE=31.579;MAF_USDA=13.115
NC_035082.1	858585	.	G	T	.	.	MAF_USDA=11.475
NC_035082.1	858645	.	A	T	.	.	MAF_INRAE=4.167;MAF_USDA=5.294
NC_035082.1	858660	.	C	T	.	.	MAF_INRAE=15.823;MAF_USDA=12.353
NC_035082.1	858671	.	A	G	.	.	MAF_INRAE=6.962;MAF_USDA=2.459
NC_035082.1	858678	.	T	G	.	.	MAF_INRAE=15.823;MAF_USDA=12.941
NC_035082.1	858689	.	G	A	.	.	MAF_INRAE=3.333;MAF_USDA=4.118
NC_035082.1	858700	.	T	C	.	.	MAF_INRAE=13.291;MAF_USDA=8.197
NC_035082.1	858702	.	A	G	.	.	MAF_INRAE=7.5;MAF_USDA=7.377
NC_035082.1	858711	.	T	A	.	.	MAF_INRAE=3.797;MAF_USDA=4.098
NC_035082.1	858715	.	T	C	.	.	MAF_INRAE=6.667;MAF_USDA=9.016
NC_035082.1	858730	.	G	A	.	.	MAF_USDA=1.639
NC_035082.1	858754	.	G	A	.	.	MAF_INRAE=7.5;MAF_USDA=21.176
NC_035082.1	858775	.	T	G	.	.	MAF_INRAE=4.43;MAF_USDA=4.918
NC_035082.1	858787	.	G	T	.	.	MAF_INRAE=1.667
NC_035082.1	858798	.	A	G	.	.	MAF_INRAE=30.38;MAF_USDA=18.235
NC_035082.1	858811	.	G	T	.	.	MAF_USDA=3.279
NC_035082.1	858830	.	A	T	.	.	MAF_USDA=3.529
NC_035082.1	858859	.	A	C	.	.	MAF_INRAE=8.333;MAF_USDA=20.588
NC_035082.1	858911	.	T	G	.	.	MAF_USDA=4.098
NC_035082.1	859045	.	C	G	.	.	MAF_USDA=4.098
NC_035082.1	859072	.	A	G	.	.	MAF_INRAE=8.333;MAF_USDA=20.0
NC_035082.1	859181	.	G	C	.	.	MAF_USDA=5.833
NC_035082.1	859205	.	A	C	.	.	MAF_USDA=20.0
NC_035082.1	859206	.	C	T	.	.	MAF_USDA=4.098
NC_035082.1	859207	.	G	A	.	.	MAF_USDA=19.412
NC_035082.1	859210	.	C	G	.	.	MAF_USDA=21.176
NC_035082.1	859235	.	T	C	.	.	MAF_USDA=2.459
NC_035082.1	859255	.	C	T	.	.	MAF_INRAE=1.667
NC_035082.1	859283	.	G	A	.	.	MAF_INRAE=1.667
NC_035082.1	859293	.	T	A	.	.	MAF_INRAE=1.667;MAF_USDA=12.5
NC_035082.1	859320	.	G	A	.	.	MAF_INRAE=4.167;MAF_USDA=8.197
NC_035082.1	859322	.	G	T	.	.	MAF_INRAE=34.177;MAF_USDA=21.765
NC_035082.1	859344	.	A	G	.	.	MAF_INRAE=47.368
NC_035082.1	859406	.	G	A	.	.	MAF_INRAE=2.5
NC_035082.1	859421	.	C	G	.	.	MAF_INRAE=8.333;MAF_USDA=21.687
NC_035082.1	859463	.	G	A	.	.	MAF_USDA=8.235
NC_035082.1	859464	.	C	A	.	.	MAF_USDA=8.235
NC_035082.1	859485	.	C	T	.	.	MAF_INRAE=12.025
NC_035082.1	859568	.	G	A	.	.	MAF_USDA=4.918
NC_035082.1	859575	.	G	A	.	.	MAF_USDA=7.647
NC_035082.1	859617	.	G	A	.	.	MAF_USDA=11.31
NC_035082.1	859629	.	T	G	.	.	MAF_USDA=19.412
NC_035082.1	859654	.	T	A	.	.	MAF_USDA=27.5
NC_035082.1	859821	.	T	G	.	.	MAF_USDA=9.836
NC_035082.1	859885	.	T	G	.	.	MAF_USDA=20.0
NC_035082.1	859892	.	G	T	.	.	MAF_USDA=4.706
NC_035082.1	859898	.	C	G	.	.	MAF_INRAE=47.368;MAF_USDA=23.529
NC_035082.1	859912	.	G	A	.	.	MAF_INRAE=36.842;MAF_USDA=38.235
NC_035082.1	859935	.	G	T	.	.	MAF_INRAE=47.368;MAF_USDA=49.412
NC_035082.1	859940	.	C	T	.	.	MAF_USDA=4.098
NC_035082.1	859946	.	A	G	.	.	MAF_USDA=2.459
NC_035082.1	859952	.	A	G	.	.	MAF_USDA=29.412
NC_035082.1	859954	.	G	T	.	.	MAF_USDA=9.016
NC_035082.1	859964	.	G	A	.	.	MAF_USDA=38.824
NC_035082.1	859967	.	G	A	.	.	MAF_USDA=12.5
NC_035082.1	861116	.	T	C	.	.	MAF_USDA=25.0
NC_035082.1	861118	.	T	C	.	.	MAF_USDA=23.333
NC_035082.1	861310	.	G	T	.	.	MAF_INRAE=3.333
NC_035082.1	861316	.	C	T	.	.	MAF_INRAE=2.5
NC_035082.1	861462	.	T	A	.	.	MAF_INRAE=18.333
NC_035082.1	861465	.	A	C	.	.	MAF_INRAE=40.833;MAF_USDA=41.765
NC_035082.1	861477	.	A	C	.	.	MAF_INRAE=9.167;MAF_USDA=1.639
NC_035082.1	861517	.	G	T	.	.	MAF_USDA=8.824
NC_035082.1	861521	.	C	A	.	.	MAF_USDA=2.976
NC_035082.1	861522	.	T	A	.	.	MAF_USDA=2.941
NC_035082.1	861580	.	C	A	.	.	MAF_INRAE=18.354;MAF_USDA=17.857
NC_035082.1	861630	.	G	T	.	.	MAF_USDA=1.786
NC_035082.1	861631	.	T	G	.	.	MAF_USDA=1.19
NC_035082.1	861656	.	C	T	.	.	MAF_USDA=3.333
NC_035082.1	861669	.	C	T	.	.	MAF_INRAE=13.333;MAF_USDA=10.241
NC_035082.1	861777	.	C	A	.	.	MAF_INRAE=47.468;MAF_USDA=45.294
NC_035082.1	861798	.	C	G	.	.	MAF_INRAE=47.468;MAF_USDA=44.048
NC_035082.1	861801	.	T	G	.	.	MAF_USDA=2.5
NC_035082.1	861818	.	A	G	.	.	MAF_INRAE=47.468;MAF_USDA=44.048
NC_035082.1	861829	.	A	G	.	.	MAF_USDA=11.31
NC_035082.1	861845	.	A	G	.	.	MAF_USDA=1.639
NC_035082.1	861849	.	G	A	.	.	MAF_USDA=1.765
NC_035082.1	861855	.	C	T	.	.	MAF_USDA=3.279
NC_035082.1	861918	.	C	T	.	.	MAF_INRAE=5.263;MAF_USDA=1.639
NC_035082.1	862086	.	C	T	.	.	MAF_USDA=8.197
NC_035082.1	862117	.	T	G	.	.	MAF_USDA=19.412
NC_035082.1	862130	.	G	A	.	.	MAF_USDA=10.588
NC_035082.1	862150	.	T	C	.	.	MAF_USDA=20.833
NC_035082.1	862198	.	C	T	.	.	MAF_INRAE=5.833;MAF_USDA=15.217
NC_035082.1	862217	.	C	T	.	.	MAF_USDA=43.478
NC_035082.1	862327	.	A	G	.	.	MAF_USDA=10.87
NC_035082.1	862347	.	T	C	.	.	MAF_USDA=10.417
NC_035082.1	862367	.	G	A	.	.	MAF_USDA=28.824
NC_035082.1	862377	.	C	T	.	.	MAF_USDA=14.118
NC_035082.1	862387	.	T	C	.	.	MAF_USDA=4.706
NC_035082.1	862394	.	T	G	.	.	MAF_INRAE=2.632
NC_035082.1	862407	.	G	A	.	.	MAF_USDA=22.131
NC_035082.1	862408	.	C	A	.	.	MAF_USDA=4.118
NC_035082.1	862430	.	A	T	.	.	MAF_USDA=1.765
NC_035082.1	862432	.	C	T	.	.	MAF_USDA=3.279
NC_035082.1	862437	.	C	T	.	.	MAF_USDA=4.918
NC_035082.1	862465	.	A	C	.	.	MAF_USDA=15.294
NC_035082.1	862468	.	T	C	.	.	MAF_USDA=15.294
NC_035082.1	862510	.	A	T	.	.	MAF_USDA=15.294
NC_035082.1	862516	.	A	T	.	.	MAF_USDA=15.294
NC_035082.1	862517	.	T	G	.	.	MAF_USDA=15.294
NC_035082.1	862528	.	A	T	.	.	MAF_USDA=1.765
NC_035082.1	862619	.	C	A	.	.	MAF_USDA=1.667
NC_035082.1	862645	.	A	C	.	.	MAF_INRAE=2.5;MAF_USDA=7.059
NC_035082.1	862668	.	C	T	.	.	MAF_USDA=7.377
NC_035082.1	862689	.	C	T	.	.	MAF_USDA=2.459
NC_035082.1	862701	.	A	G	.	.	MAF_INRAE=43.038;MAF_USDA=18.235
NC_035082.1	862829	.	T	C	.	.	MAF_USDA=14.118
NC_035082.1	862843	.	T	A	.	.	MAF_USDA=7.059
NC_035082.1	862867	.	G	T	.	.	MAF_INRAE=19.167;MAF_USDA=18.235
NC_035082.1	862892	.	T	C	.	.	MAF_INRAE=18.354;MAF_USDA=10.0
NC_035082.1	862926	.	G	C	.	.	MAF_INRAE=15.789;MAF_USDA=23.529
NC_035082.1	862957	.	G	A	.	.	MAF_INRAE=5.0;MAF_USDA=25.0
NC_035082.1	862975	.	C	T	.	.	MAF_USDA=1.639
NC_035082.1	863008	.	C	T	.	.	MAF_USDA=27.647
NC_035082.1	863114	.	A	T	.	.	MAF_USDA=1.639
NC_035082.1	863185	.	A	C	.	.	MAF_INRAE=10.833;MAF_USDA=4.118
NC_035082.1	863197	.	A	C	.	.	MAF_USDA=1.765
NC_035082.1	863204	.	T	A	.	.	MAF_USDA=4.118
NC_035082.1	863205	.	T	A	.	.	MAF_USDA=4.118
NC_035082.1	863246	.	G	A	.	.	MAF_INRAE=17.722;MAF_USDA=10.588
NC_035082.1	863258	.	C	T	.	.	MAF_USDA=5.294
NC_035082.1	863310	.	C	G	.	.	MAF_INRAE=3.333;MAF_USDA=3.279
NC_035082.1	863446	.	G	T	.	.	MAF_USDA=1.639
NC_035082.1	863492	.	G	A	.	.	MAF_USDA=16.471
NC_035082.1	863517	.	A	G	.	.	MAF_USDA=2.941
NC_035082.1	863529	.	G	A	.	.	MAF_USDA=20.588
NC_035082.1	863538	.	T	A	.	.	MAF_USDA=2.459
NC_035082.1	863567	.	G	T	.	.	MAF_USDA=3.279
NC_035082.1	863587	.	A	C	.	.	MAF_USDA=1.639
NC_035082.1	863614	.	T	C	.	.	MAF_USDA=7.377
NC_035082.1	863675	.	G	A	.	.	MAF_USDA=1.639
NC_035082.1	863732	.	G	C	.	.	MAF_INRAE=40.506;MAF_USDA=30.588
NC_035082.1	863739	.	G	T	.	.	MAF_INRAE=3.333;MAF_USDA=3.279
NC_035082.1	863759	.	A	G	.	.	MAF_INRAE=3.333
NC_035082.1	863829	.	A	C	.	.	MAF_USDA=9.016
NC_035082.1	863889	.	G	T	.	.	MAF_USDA=5.882
NC_035082.1	863903	.	C	T	.	.	MAF_INRAE=31.579;MAF_USDA=28.235
NC_035082.1	863907	.	C	A	.	.	MAF_USDA=31.176
NC_035082.1	863916	.	T	A	.	.	MAF_INRAE=3.333;MAF_USDA=3.279
NC_035082.1	863932	.	T	G	.	.	MAF_INRAE=3.333;MAF_USDA=3.279
NC_035082.1	863949	.	T	C	.	.	MAF_INRAE=2.5;MAF_USDA=3.279
NC_035082.1	864009	.	G	A	.	.	MAF_INRAE=37.975;MAF_USDA=20.0
NC_035082.1	864041	.	C	A	.	.	MAF_USDA=1.639
NC_035082.1	864082	.	C	T	.	.	MAF_USDA=7.377
NC_035082.1	864086	.	G	A	.	.	MAF_INRAE=2.5;MAF_USDA=2.459
NC_035082.1	864118	.	C	T	.	.	MAF_INRAE=2.5;MAF_USDA=3.279
NC_035082.1	864193	.	G	A	.	.	MAF_INRAE=2.5;MAF_USDA=3.279
NC_035082.1	864225	.	G	A	.	.	MAF_INRAE=2.5
NC_035082.1	864257	.	G	A	.	.	MAF_INRAE=12.5;MAF_USDA=1.639
NC_035082.1	864299	.	C	A	.	.	MAF_USDA=5.882
NC_035082.1	864312	.	C	A	.	.	MAF_INRAE=45.833;MAF_USDA=31.25
NC_035082.1	864314	.	T	G	.	.	MAF_INRAE=45.833;MAF_USDA=35.417
NC_035082.1	864321	.	C	T	.	.	MAF_USDA=3.279
NC_035082.1	864334	.	A	C	.	.	MAF_INRAE=31.579;MAF_USDA=47.917
NC_035082.1	864367	.	A	G	.	.	MAF_INRAE=43.038;MAF_USDA=34.118
NC_035082.1	864374	.	C	T	.	.	MAF_USDA=1.639
NC_035082.1	864418	.	G	A	.	.	MAF_INRAE=3.333;MAF_USDA=8.197
NC_035082.1	864437	.	T	A	.	.	MAF_USDA=4.167
NC_035082.1	864483	.	T	G	.	.	MAF_USDA=4.167
NC_035082.1	864494	.	G	A	.	.	MAF_INRAE=12.5;MAF_USDA=13.115
NC_035082.1	864554	.	C	A	.	.	MAF_INRAE=3.333;MAF_USDA=3.279
NC_035082.1	864604	.	C	T	.	.	MAF_INRAE=22.152;MAF_USDA=17.647
NC_035082.1	864609	.	C	T	.	.	MAF_INRAE=3.333
NC_035082.1	864613	.	G	A	.	.	MAF_INRAE=3.333
NC_035082.1	864635	.	G	A	.	.	MAF_INRAE=15.789;MAF_USDA=3.279
NC_035082.1	864644	.	G	T	.	.	MAF_USDA=4.167
NC_035082.1	864683	.	A	G	.	.	MAF_USDA=3.333
NC_035082.1	864695	.	C	A	.	.	MAF_USDA=5.0
NC_035082.1	864761	.	G	A	.	.	MAF_USDA=5.882
NC_035082.1	864777	.	G	T	.	.	MAF_USDA=1.639
NC_035082.1	864780	.	G	A	.	.	MAF_INRAE=31.579;MAF_USDA=29.412
NC_035082.1	864799	.	C	T	.	.	MAF_INRAE=31.579;MAF_USDA=28.235
NC_035082.1	864818	.	G	A	.	.	MAF_USDA=1.639
NC_035082.1	865439	.	C	A	.	.	MAF_USDA=16.667
NC_035082.1	865449	.	T	C	.	.	MAF_USDA=16.667
NC_035082.1	865559	.	C	A	.	.	MAF_USDA=14.286
NC_035082.1	865653	.	T	C	.	.	MAF_USDA=14.583
NC_035082.1	865664	.	T	C	.	.	MAF_USDA=31.25
NC_035082.1	865673	.	A	T	.	.	MAF_USDA=17.073
NC_035082.1	865677	.	T	A	.	.	MAF_USDA=17.683
NC_035082.1	865693	.	A	T	.	.	MAF_USDA=20.238
NC_035082.1	865695	.	T	C	.	.	MAF_USDA=29.167
NC_035082.1	865696	.	G	A	.	.	MAF_USDA=8.333
NC_035082.1	865697	.	T	C	.	.	MAF_USDA=21.765
NC_035082.1	865706	.	T	A	.	.	MAF_USDA=4.118
NC_035082.1	865716	.	C	G	.	.	MAF_USDA=35.714
NC_035082.1	865718	.	T	A	.	.	MAF_USDA=3.333
NC_035082.1	865725	.	T	A	.	.	MAF_USDA=4.762
NC_035082.1	865739	.	C	T	.	.	MAF_USDA=10.417
NC_035082.1	865740	.	C	G	.	.	MAF_USDA=10.417
NC_035082.1	865758	.	G	C	.	.	MAF_USDA=6.548
NC_035082.1	865771	.	G	C	.	.	MAF_USDA=5.833
NC_035082.1	865777	.	AGTCCAGCTACTTAAAGGTAGGCTTTATCCAATATGA	AGTCCAGCTACTTAAAGGTAGGCTTTATCCAATATGC	.	.	MAF_USDA=12.5
NC_035082.1	865813	.	A	C	.	.	MAF_USDA=2.459
NC_035082.1	865819	.	G	A	.	.	MAF_USDA=3.279
NC_035082.1	865824	.	A	G	.	.	MAF_USDA=4.706
NC_035082.1	865825	.	C	A	.	.	MAF_INRAE=22.785;MAF_USDA=27.059
NC_035082.1	865869	.	T	C	.	.	MAF_USDA=5.294
NC_035082.1	865880	.	G	C	.	.	MAF_USDA=1.639
NC_035082.1	865901	.	A	G	.	.	MAF_USDA=4.118
NC_035082.1	865905	.	A	C	.	.	MAF_USDA=4.706
NC_035082.1	865914	.	A	C	.	.	MAF_USDA=4.706
NC_035082.1	865915	.	G	A	.	.	MAF_USDA=5.882
NC_035082.1	865918	.	T	A	.	.	MAF_INRAE=7.595;MAF_USDA=2.459
NC_035082.1	865931	.	A	G	.	.	MAF_USDA=4.706
NC_035082.1	865945	.	C	A	.	.	MAF_USDA=4.706
NC_035082.1	865946	.	A	G	.	.	MAF_USDA=4.706
NC_035082.1	865959	.	C	T	.	.	MAF_USDA=5.882
NC_035082.1	865969	.	C	T	.	.	MAF_USDA=4.706
NC_035082.1	865974	.	A	G	.	.	MAF_USDA=4.706
NC_035082.1	866018	.	C	T	.	.	MAF_USDA=13.934
NC_035082.1	866044	.	A	T	.	.	MAF_INRAE=15.789;MAF_USDA=2.459
NC_035082.1	866066	.	A	G	.	.	MAF_INRAE=2.5;MAF_USDA=3.279
NC_035082.1	866072	.	C	T	.	.	MAF_INRAE=18.987;MAF_USDA=9.412
NC_035082.1	866083	.	A	T	.	.	MAF_INRAE=3.333
NC_035082.1	866088	.	T	A	.	.	MAF_INRAE=3.333
NC_035082.1	866092	.	A	T	.	.	MAF_INRAE=3.333
NC_035082.1	866096	.	C	A	.	.	MAF_INRAE=3.333
NC_035082.1	866145	.	G	A	.	.	MAF_USDA=2.5
NC_035082.1	866150	.	T	A	.	.	MAF_USDA=10.417
NC_035082.1	866151	.	T	C	.	.	MAF_USDA=5.294
NC_035082.1	866161	.	G	A	.	.	MAF_USDA=5.294
NC_035082.1	866190	.	C	T	.	.	MAF_USDA=30.0
NC_035082.1	866192	.	C	T	.	.	MAF_USDA=5.294
NC_035082.1	866201	.	T	G	.	.	MAF_USDA=1.639
NC_035082.1	866203	.	A	C	.	.	MAF_USDA=1.639
NC_035082.1	866257	.	C	T	.	.	MAF_USDA=5.357
NC_035082.1	866266	.	A	T	.	.	MAF_USDA=10.417
NC_035082.1	866267	.	T	C	.	.	MAF_USDA=10.417
NC_035082.1	866268	.	G	A	.	.	MAF_USDA=10.417
NC_035082.1	866271	.	A	C	.	.	MAF_USDA=12.5
NC_035082.1	866283	.	T	G	.	.	MAF_INRAE=5.263;MAF_USDA=4.098
NC_035082.1	866290	.	T	A	.	.	MAF_USDA=8.333
NC_035082.1	866294	.	T	C	.	.	MAF_USDA=8.333
NC_035082.1	866307	.	C	A	.	.	MAF_USDA=8.333
NC_035082.1	866318	.	T	C	.	.	MAF_USDA=5.882
NC_035082.1	866325	.	A	G	.	.	MAF_USDA=6.25
NC_035082.1	866334	.	C	T	.	.	MAF_INRAE=10.526;MAF_USDA=45.833
NC_035082.1	866350	.	G	A	.	.	MAF_USDA=3.529
NC_035082.1	866351	.	A	T	.	.	MAF_USDA=7.059
NC_035082.1	866363	.	C	A	.	.	MAF_USDA=7.647
NC_035082.1	866367	.	T	C	.	.	MAF_USDA=4.706
NC_035082.1	866376	.	T	G	.	.	MAF_USDA=14.754
NC_035082.1	866391	.	G	A	.	.	MAF_USDA=15.294
NC_035082.1	866416	.	G	T	.	.	MAF_USDA=4.918
NC_035082.1	866417	.	C	A	.	.	MAF_USDA=1.639
NC_035082.1	866420	.	G	A	.	.	MAF_USDA=4.098
NC_035082.1	866431	.	A	G	.	.	MAF_USDA=2.459
NC_035082.1	866437	.	C	T	.	.	MAF_USDA=5.294
NC_035082.1	866457	.	G	T	.	.	MAF_USDA=11.905
NC_035082.1	866461	.	G	A	.	.	MAF_USDA=10.714
NC_035082.1	866465	.	A	G	.	.	MAF_USDA=10.0
NC_035082.1	866466	.	A	C	.	.	MAF_USDA=10.656
NC_035082.1	866472	.	A	G	.	.	MAF_USDA=6.557
NC_035082.1	866476	.	C	A	.	.	MAF_USDA=5.738
NC_035082.1	866477	.	A	G	.	.	MAF_USDA=6.557
NC_035082.1	866500	.	C	T	.	.	MAF_INRAE=31.579;MAF_USDA=8.824
NC_035082.1	866502	.	G	A	.	.	MAF_USDA=12.5
NC_035082.1	866506	.	A	G	.	.	MAF_USDA=25.294
NC_035082.1	866507	.	A	C	.	.	MAF_USDA=25.882
NC_035082.1	866535	.	T	A	.	.	MAF_USDA=12.5
NC_035082.1	866561	.	T	G	.	.	MAF_INRAE=8.861;MAF_USDA=8.824
NC_035082.1	866616	.	C	T	.	.	MAF_USDA=4.098
NC_035082.1	866617	.	G	A	.	.	MAF_INRAE=1.667
NC_035082.1	866659	.	T	C	.	.	MAF_INRAE=14.557;MAF_USDA=4.098
NC_035082.1	866669	.	A	T	.	.	MAF_INRAE=14.557;MAF_USDA=4.098
NC_035082.1	866695	.	C	T	.	.	MAF_USDA=1.639
NC_035082.1	866715	.	T	C	.	.	MAF_INRAE=20.253;MAF_USDA=30.952
NC_035082.1	866757	.	A	C	.	.	MAF_INRAE=10.526;MAF_USDA=10.417
NC_035082.1	866783	.	T	G	.	.	MAF_USDA=1.639
NC_035082.1	866798	.	A	G	.	.	MAF_USDA=4.118
NC_035082.1	866805	.	T	G	.	.	MAF_USDA=8.197
NC_035082.1	866820	.	T	A	.	.	MAF_INRAE=21.519;MAF_USDA=8.824
NC_035082.1	866869	.	A	G	.	.	MAF_INRAE=29.747;MAF_USDA=8.235
NC_035082.1	866873	.	T	G	.	.	MAF_USDA=5.294
NC_035082.1	866874	.	T	C	.	.	MAF_USDA=5.294
NC_035082.1	866910	.	A	G	.	.	MAF_USDA=4.118
NC_035082.1	866911	.	T	C	.	.	MAF_INRAE=7.5;MAF_USDA=4.706
NC_035082.1	866915	.	C	A	.	.	MAF_USDA=6.471
NC_035082.1	866939	.	G	A	.	.	MAF_USDA=4.118
NC_035082.1	866983	.	C	T	.	.	MAF_USDA=4.167
NC_035082.1	867021	.	T	C	.	.	MAF_INRAE=8.333;MAF_USDA=5.294
NC_035082.1	867085	.	C	T	.	.	MAF_INRAE=6.667;MAF_USDA=5.294
NC_035082.1	867124	.	A	C	.	.	MAF_INRAE=6.667;MAF_USDA=12.5
NC_035082.1	867193	.	T	G	.	.	MAF_INRAE=20.886;MAF_USDA=33.529
NC_035082.1	867221	.	A	C	.	.	MAF_INRAE=46.203;MAF_USDA=24.706
NC_035082.1	867222	.	G	T	.	.	MAF_USDA=8.333
NC_035082.1	867228	.	C	T	.	.	MAF_INRAE=31.579;MAF_USDA=25.882
NC_035082.1	867245	.	T	C	.	.	MAF_INRAE=6.667;MAF_USDA=4.118
NC_035082.1	867257	.	T	C	.	.	MAF_INRAE=10.526;MAF_USDA=21.176
NC_035082.1	867267	.	C	T	.	.	MAF_INRAE=6.667
NC_035082.1	867268	.	A	T	.	.	MAF_INRAE=6.667
NC_035082.1	867324	.	T	G	.	.	MAF_INRAE=6.667;MAF_USDA=4.706
NC_035082.1	867340	.	A	T	.	.	MAF_INRAE=8.861;MAF_USDA=28.235
NC_035082.1	867414	.	A	G	.	.	MAF_INRAE=6.667;MAF_USDA=4.118
NC_035082.1	867420	.	C	A	.	.	MAF_INRAE=6.667;MAF_USDA=4.118
NC_035082.1	867431	.	T	G	.	.	MAF_INRAE=6.667;MAF_USDA=5.294
NC_035082.1	867445	.	T	A	.	.	MAF_INRAE=6.667;MAF_USDA=5.294
NC_035082.1	867459	.	C	A	.	.	MAF_INRAE=6.667;MAF_USDA=5.882
NC_035082.1	867471	.	T	G	.	.	MAF_INRAE=6.667;MAF_USDA=9.412
NC_035082.1	867476	.	G	A	.	.	MAF_INRAE=6.667;MAF_USDA=5.294
NC_035082.1	867542	.	A	T	.	.	MAF_INRAE=6.667;MAF_USDA=12.5
NC_035082.1	867598	.	A	T	.	.	MAF_INRAE=6.667
NC_035082.1	867639	.	C	A	.	.	MAF_INRAE=6.667;MAF_USDA=5.294
NC_035082.1	867643	.	C	G	.	.	MAF_INRAE=6.667;MAF_USDA=6.471
NC_035082.1	867705	.	C	T	.	.	MAF_INRAE=8.861;MAF_USDA=10.0
NC_035082.1	867721	.	A	C	.	.	MAF_USDA=1.639
NC_035082.1	867790	.	G	T	.	.	MAF_USDA=4.167
NC_035082.1	867820	.	A	T	.	.	MAF_USDA=2.459
NC_035082.1	867828	.	C	A	.	.	MAF_INRAE=6.667;MAF_USDA=6.471
NC_035082.1	867868	.	G	T	.	.	MAF_INRAE=2.5
NC_035082.1	867904	.	A	C	.	.	MAF_USDA=7.377
NC_035082.1	867927	.	C	A	.	.	MAF_INRAE=8.861;MAF_USDA=10.0
NC_035082.1	868043	.	A	G	.	.	MAF_INRAE=6.667;MAF_USDA=5.294
NC_035082.1	868087	.	A	G	.	.	MAF_USDA=4.118
NC_035082.1	868143	.	T	A	.	.	MAF_USDA=8.824
NC_035082.1	868150	.	C	A	.	.	MAF_USDA=8.197
NC_035082.1	868176	.	A	T	.	.	MAF_USDA=3.529
NC_035082.1	868182	.	G	A	.	.	MAF_USDA=2.459
NC_035082.1	868242	.	A	T	.	.	MAF_USDA=10.588
NC_035082.1	868249	.	C	A	.	.	MAF_USDA=15.882
NC_035082.1	868255	.	G	T	.	.	MAF_USDA=4.706
NC_035082.1	868260	.	C	A	.	.	MAF_USDA=4.706
NC_035082.1	868359	.	A	C	.	.	MAF_INRAE=6.667;MAF_USDA=6.471
NC_035082.1	868361	.	T	A	.	.	MAF_INRAE=6.667;MAF_USDA=6.471
NC_035082.1	868400	.	G	T	.	.	MAF_INRAE=1.667;MAF_USDA=3.279
NC_035082.1	868432	.	G	A	.	.	MAF_INRAE=26.316;MAF_USDA=8.333
NC_035082.1	868441	.	G	A	.	.	MAF_USDA=1.639
NC_035082.1	868463	.	C	T	.	.	MAF_USDA=6.557
NC_035082.1	868529	.	G	T	.	.	MAF_USDA=4.167
NC_035082.1	868604	.	G	C	.	.	MAF_INRAE=26.316
NC_035082.1	868606	.	T	G	.	.	MAF_USDA=1.639
NC_035082.1	868687	.	C	T	.	.	MAF_USDA=2.459
NC_035082.1	868693	.	G	A	.	.	MAF_USDA=1.639
NC_035082.1	868815	.	T	G	.	.	MAF_INRAE=6.962;MAF_USDA=2.459
NC_035082.1	868851	.	C	T	.	.	MAF_USDA=1.639
NC_035082.1	868959	.	G	A	.	.	MAF_USDA=2.941
NC_035082.1	868973	.	G	A	.	.	MAF_INRAE=6.667;MAF_USDA=5.294
NC_035082.1	868981	.	G	T	.	.	MAF_INRAE=6.667;MAF_USDA=5.294
NC_035082.1	868983	.	C	A	.	.	MAF_INRAE=6.667;MAF_USDA=4.706
NC_035082.1	869062	.	C	A	.	.	MAF_USDA=2.459
NC_035082.1	869084	.	A	G	.	.	MAF_USDA=9.836
NC_035082.1	869148	.	G	C	.	.	MAF_INRAE=6.667;MAF_USDA=12.5
NC_035082.1	869278	.	C	G	.	.	MAF_INRAE=6.667;MAF_USDA=5.294
NC_035082.1	869302	.	A	G	.	.	MAF_INRAE=6.667;MAF_USDA=5.294
NC_035082.1	869335	.	G	T	.	.	MAF_INRAE=6.667;MAF_USDA=5.882
NC_035082.1	869375	.	G	A	.	.	MAF_USDA=1.639
NC_035082.1	869394	.	C	T	.	.	MAF_INRAE=12.658
NC_035082.1	869400	.	C	T	.	.	MAF_USDA=4.706
NC_035082.1	869421	.	C	T	.	.	MAF_INRAE=8.861;MAF_USDA=14.118
NC_035082.1	869454	.	C	A	.	.	MAF_INRAE=1.667
NC_035082.1	869475	.	T	A	.	.	MAF_INRAE=12.025;MAF_USDA=35.294
NC_035082.1	869516	.	C	A	.	.	MAF_INRAE=6.667;MAF_USDA=6.471
NC_035082.1	869526	.	T	G	.	.	MAF_INRAE=10.759;MAF_USDA=7.059
NC_035082.1	869615	.	A	T	.	.	MAF_USDA=6.557
NC_035082.1	869637	.	A	C	.	.	MAF_INRAE=12.025;MAF_USDA=40.588
NC_035082.1	869669	.	A	C	.	.	MAF_INRAE=34.177;MAF_USDA=14.706
NC_035082.1	869712	.	T	C	.	.	MAF_USDA=4.167
NC_035082.1	869719	.	C	A	.	.	MAF_USDA=2.941
NC_035082.1	869754	.	C	A	.	.	MAF_USDA=1.639
NC_035082.1	869851	.	T	A	.	.	MAF_INRAE=6.667;MAF_USDA=5.882
NC_035082.1	869940	.	C	A	.	.	MAF_USDA=1.639
NC_035082.1	869952	.	C	A	.	.	MAF_USDA=1.639
NC_035082.1	870120	.	C	T	.	.	MAF_USDA=1.639
NC_035082.1	870138	.	A	C	.	.	MAF_USDA=1.765
NC_035082.1	870142	.	C	A	.	.	MAF_INRAE=22.152;MAF_USDA=10.417
NC_035082.1	870155	.	A	G	.	.	MAF_INRAE=26.316
NC_035082.1	870159	.	C	T	.	.	MAF_USDA=25.0
NC_035082.1	870160	.	A	G	.	.	MAF_USDA=25.0
NC_035082.1	870288	.	G	A	.	.	MAF_INRAE=10.759
NC_035082.1	870293	.	C	G	.	.	MAF_INRAE=1.667;MAF_USDA=10.417
NC_035082.1	870296	.	T	A	.	.	MAF_USDA=2.459
NC_035082.1	870302	.	G	A	.	.	MAF_INRAE=13.291;MAF_USDA=30.0
NC_035082.1	870341	.	G	T	.	.	MAF_INRAE=10.127;MAF_USDA=11.765
NC_035082.1	870406	.	G	C	.	.	MAF_USDA=11.176
NC_035082.1	870535	.	C	T	.	.	MAF_INRAE=29.747
NC_035082.1	870540	.	A	G	.	.	MAF_INRAE=29.747
NC_035082.1	870544	.	G	A	.	.	MAF_INRAE=47.368
NC_035082.1	870548	.	G	A	.	.	MAF_INRAE=47.368
NC_035082.1	870564	.	A	G	.	.	MAF_INRAE=29.747
NC_035082.1	870598	.	A	G	.	.	MAF_INRAE=10.127
NC_035082.1	870654	.	G	A	.	.	MAF_INRAE=1.667
NC_035082.1	870689	.	G	A	.	.	MAF_USDA=4.167
NC_035082.1	870693	.	C	T	.	.	MAF_USDA=2.459
NC_035082.1	870753	.	C	A	.	.	MAF_USDA=4.098
NC_035082.1	870773	.	T	A	.	.	MAF_INRAE=26.316;MAF_USDA=2.941
NC_035082.1	870775	.	G	T	.	.	MAF_INRAE=27.215;MAF_USDA=25.294
NC_035082.1	870782	.	A	T	.	.	MAF_USDA=2.459
NC_035082.1	870784	.	A	T	.	.	MAF_USDA=2.941
NC_035082.1	870816	.	G	A	.	.	MAF_INRAE=22.152;MAF_USDA=30.588
NC_035082.1	870826	.	G	T	.	.	MAF_INRAE=31.646;MAF_USDA=25.294
NC_035082.1	870831	.	C	T	.	.	MAF_USDA=3.279
NC_035082.1	870855	.	C	T	.	.	MAF_USDA=2.459
NC_035082.1	870856	.	G	A	.	.	MAF_USDA=2.459
NC_035082.1	870871	.	T	G	.	.	MAF_USDA=7.377
NC_035082.1	870906	.	G	A	.	.	MAF_USDA=2.459
NC_035082.1	870935	.	G	T	.	.	MAF_USDA=12.5
NC_035082.1	870944	.	T	A	.	.	MAF_INRAE=2.5;MAF_USDA=8.333
NC_035082.1	870973	.	T	G	.	.	MAF_INRAE=2.5;MAF_USDA=10.417
NC_035082.1	870976	.	T	G	.	.	MAF_INRAE=2.532;MAF_USDA=8.333
NC_035082.1	871017	.	T	G	.	.	MAF_USDA=6.25
NC_035082.1	871033	.	G	A	.	.	MAF_USDA=14.583
NC_035082.1	871058	.	T	G	.	.	MAF_USDA=6.25
NC_035082.1	871210	.	T	C	.	.	MAF_INRAE=1.667
NC_035082.1	871218	.	G	C	.	.	MAF_INRAE=1.667
NC_035082.1	871230	.	G	A	.	.	MAF_INRAE=1.667
NC_035082.1	871279	.	A	G	.	.	MAF_USDA=13.934
NC_035082.1	871374	.	C	T	.	.	MAF_USDA=8.333
NC_035082.1	871391	.	T	A	.	.	MAF_USDA=15.217
NC_035082.1	874125	.	A	G	.	.	MAF_USDA=1.667
NC_035082.1	874153	.	G	A	.	.	MAF_INRAE=10.526;MAF_USDA=10.588
NC_035082.1	874286	.	C	T	.	.	MAF_INRAE=26.316;MAF_USDA=9.016
NC_035082.1	874302	.	T	C	.	.	MAF_USDA=11.475
NC_035082.1	874332	.	T	G	.	.	MAF_INRAE=5.833;MAF_USDA=10.656
NC_035082.1	874337	.	G	T	.	.	MAF_INRAE=12.025;MAF_USDA=3.279
NC_035082.1	874343	.	T	A	.	.	MAF_USDA=4.098
NC_035082.1	874589	.	A	G	.	.	MAF_USDA=3.279
NC_035082.1	874732	.	T	A	.	.	MAF_INRAE=1.667;MAF_USDA=12.5
NC_035082.1	874752	.	A	T	.	.	MAF_INRAE=6.667;MAF_USDA=11.176
NC_035082.1	874762	.	A	G	.	.	MAF_INRAE=6.962;MAF_USDA=2.459
NC_035082.1	874766	.	C	T	.	.	MAF_USDA=2.459
NC_035082.1	874771	.	C	T	.	.	MAF_USDA=7.377
NC_035082.1	874783	.	C	T	.	.	MAF_INRAE=26.316;MAF_USDA=11.765
NC_035082.1	874871	.	C	T	.	.	MAF_USDA=1.667
NC_035082.1	874933	.	A	T	.	.	MAF_USDA=5.738
NC_035082.1	874943	.	C	A	.	.	MAF_USDA=9.016
NC_035082.1	879455	.	C	A	.	.	MAF_USDA=1.639
NC_035082.1	879496	.	C	T	.	.	MAF_INRAE=14.167;MAF_USDA=15.294
NC_035082.1	879512	.	G	A	.	.	MAF_INRAE=5.833
NC_035082.1	879534	.	G	A	.	.	MAF_INRAE=3.333
NC_035082.1	879539	.	C	T	.	.	MAF_USDA=4.918
NC_035082.1	879544	.	G	A	.	.	MAF_INRAE=5.263
NC_035082.1	879600	.	C	T	.	.	MAF_USDA=2.459
NC_035082.1	879635	.	A	G	.	.	MAF_USDA=10.0
NC_035082.1	879662	.	T	C	.	.	MAF_INRAE=17.722;MAF_USDA=11.176
NC_035082.1	879755	.	G	T	.	.	MAF_INRAE=16.456;MAF_USDA=7.377
NC_035082.1	879762	.	G	T	.	.	MAF_USDA=10.417
NC_035082.1	879792	.	A	G	.	.	MAF_INRAE=26.316;MAF_USDA=3.529
NC_035082.1	879799	.	G	T	.	.	MAF_INRAE=15.19
NC_035082.1	879810	.	A	T	.	.	MAF_INRAE=2.532;MAF_USDA=7.377
NC_035082.1	879837	.	A	G	.	.	MAF_USDA=4.918
NC_035082.1	879884	.	G	C	.	.	MAF_USDA=2.5
NC_035082.1	879886	.	C	T	.	.	MAF_USDA=3.333
NC_035082.1	879922	.	C	T	.	.	MAF_INRAE=8.861;MAF_USDA=9.412
NC_035082.1	879934	.	A	G	.	.	MAF_INRAE=3.333;MAF_USDA=19.412
NC_035082.1	879950	.	T	C	.	.	MAF_INRAE=22.152;MAF_USDA=27.647
NC_035082.1	879958	.	T	C	.	.	MAF_INRAE=44.304;MAF_USDA=42.353
NC_035082.1	880063	.	G	A	.	.	MAF_USDA=2.353
NC_035082.1	880067	.	T	C	.	.	MAF_USDA=3.279
NC_035082.1	880083	.	C	T	.	.	MAF_USDA=5.738
NC_035082.1	880148	.	T	A	.	.	MAF_INRAE=46.835;MAF_USDA=43.75
NC_035082.1	880154	.	G	A	.	.	MAF_INRAE=46.835;MAF_USDA=44.643
NC_035082.1	880159	.	C	A	.	.	MAF_INRAE=36.076;MAF_USDA=35.119
NC_035082.1	880174	.	A	T	.	.	MAF_USDA=1.639
NC_035082.1	880178	.	A	C	.	.	MAF_INRAE=8.861;MAF_USDA=11.176
NC_035082.1	880180	.	T	A	.	.	MAF_INRAE=9.494;MAF_USDA=7.059
NC_035082.1	880181	.	T	G	.	.	MAF_USDA=7.647
NC_035082.1	880240	.	T	G	.	.	MAF_INRAE=14.167;MAF_USDA=8.235
NC_035082.1	880256	.	G	T	.	.	MAF_INRAE=50.0;MAF_USDA=41.765
NC_035082.1	880265	.	T	C	.	.	MAF_INRAE=50.0
NC_035082.1	880274	.	G	A	.	.	MAF_USDA=3.279
NC_035082.1	880323	.	T	G	.	.	MAF_INRAE=50.0;MAF_USDA=42.941
NC_035082.1	880338	.	G	C	.	.	MAF_INRAE=7.5;MAF_USDA=10.0
NC_035082.1	880392	.	G	A	.	.	MAF_INRAE=35.0;MAF_USDA=50.0
NC_035082.1	880428	.	C	T	.	.	MAF_INRAE=21.053;MAF_USDA=2.459
NC_035082.1	880487	.	G	A	.	.	MAF_USDA=4.098
NC_035082.1	880508	.	A	T	.	.	MAF_INRAE=49.367;MAF_USDA=45.238
NC_035082.1	880542	.	T	A	.	.	MAF_USDA=8.333
NC_035082.1	880543	.	A	G	.	.	MAF_USDA=1.765
NC_035082.1	880553	.	A	C	.	.	MAF_USDA=5.738
NC_035082.1	880579	.	C	T	.	.	MAF_INRAE=7.895;MAF_USDA=14.118
NC_035082.1	880580	.	G	A	.	.	MAF_USDA=13.529
NC_035082.1	880582	.	T	A	.	.	MAF_USDA=8.197
NC_035082.1	880589	.	A	G	.	.	MAF_INRAE=5.263;MAF_USDA=4.918
NC_035082.1	880591	.	G	A	.	.	MAF_INRAE=24.684;MAF_USDA=22.353
NC_035082.1	880595	.	C	T	.	.	MAF_INRAE=24.167;MAF_USDA=28.235
NC_035082.1	880597	.	C	T	.	.	MAF_USDA=47.059
NC_035082.1	880598	.	A	G	.	.	MAF_INRAE=2.5;MAF_USDA=14.706
NC_035082.1	880608	.	C	G	.	.	MAF_INRAE=5.263;MAF_USDA=28.235
NC_035082.1	880627	.	T	A	.	.	MAF_USDA=43.75
NC_035082.1	880647	.	C	T	.	.	MAF_USDA=18.452
NC_035082.1	880666	.	T	A	.	.	MAF_INRAE=26.316
NC_035082.1	880672	.	A	C	.	.	MAF_INRAE=13.158;MAF_USDA=4.706
NC_035082.1	880676	.	A	T	.	.	MAF_USDA=27.059
NC_035082.1	880683	.	C	G	.	.	MAF_USDA=4.098
NC_035082.1	880688	.	A	T	.	.	MAF_USDA=8.333
NC_035082.1	880693	.	G	A	.	.	MAF_USDA=7.647
NC_035082.1	880722	.	T	G	.	.	MAF_INRAE=13.158;MAF_USDA=10.0
NC_035082.1	880745	.	C	T	.	.	MAF_USDA=2.459
NC_035082.1	880757	.	A	G	.	.	MAF_USDA=2.353
NC_035082.1	880768	.	T	C	.	.	MAF_USDA=10.417
NC_035082.1	880783	.	C	G	.	.	MAF_USDA=8.333
NC_035082.1	880793	.	C	T	.	.	MAF_USDA=43.75
NC_035082.1	880815	.	T	C	.	.	MAF_USDA=8.333
NC_035082.1	883788	.	T	C	.	.	MAF_INRAE=1.667
NC_035082.1	883798	.	C	T	.	.	MAF_USDA=4.918
NC_035082.1	883805	.	G	T	.	.	MAF_INRAE=17.5
NC_035082.1	883808	.	T	C	.	.	MAF_USDA=3.279
NC_035082.1	883844	.	A	T	.	.	MAF_INRAE=17.5
NC_035082.1	883847	.	T	A	.	.	MAF_INRAE=6.667;MAF_USDA=4.118
NC_035082.1	883856	.	A	C	.	.	MAF_INRAE=8.228;MAF_USDA=9.412
NC_035082.1	883857	.	A	G	.	.	MAF_USDA=4.098
NC_035082.1	883867	.	G	A	.	.	MAF_INRAE=14.167;MAF_USDA=7.059
NC_035082.1	883885	.	T	G	.	.	MAF_INRAE=35.0
NC_035082.1	883895	.	A	T	.	.	MAF_INRAE=45.0
NC_035082.1	883900	.	C	T	.	.	MAF_INRAE=13.924;MAF_USDA=19.672
NC_035082.1	883933	.	A	T	.	.	MAF_INRAE=31.667
NC_035082.1	883944	.	G	A	.	.	MAF_INRAE=16.667
NC_035082.1	883955	.	C	T	.	.	MAF_INRAE=35.0
NC_035082.1	883956	.	A	G	.	.	MAF_INRAE=43.333
NC_035082.1	883962	.	A	T	.	.	MAF_INRAE=26.667
NC_035082.1	883964	.	G	A	.	.	MAF_USDA=5.738
NC_035082.1	883968	.	C	T	.	.	MAF_INRAE=35.0
NC_035082.1	883997	.	A	T	.	.	MAF_INRAE=8.333
NC_035082.1	884005	.	T	A	.	.	MAF_INRAE=17.5;MAF_USDA=15.574
NC_035082.1	884032	.	T	C	.	.	MAF_INRAE=19.167
NC_035082.1	884052	.	A	C	.	.	MAF_INRAE=30.0
NC_035082.1	884057	.	G	T	.	.	MAF_INRAE=30.0
NC_035082.1	884066	.	A	G	.	.	MAF_INRAE=28.333
NC_035082.1	884087	.	A	C	.	.	MAF_USDA=2.459
NC_035082.1	884108	.	T	C	.	.	MAF_INRAE=20.0
NC_035082.1	884110	.	C	T	.	.	MAF_INRAE=35.0
NC_035082.1	884113	.	C	T	.	.	MAF_INRAE=11.667;MAF_USDA=4.918
NC_035082.1	884147	.	G	A	.	.	MAF_USDA=5.738
NC_035082.1	884165	.	G	C	.	.	MAF_INRAE=14.167;MAF_USDA=9.016
NC_035082.1	884177	.	T	C	.	.	MAF_INRAE=35.833
NC_035082.1	884181	.	C	G	.	.	MAF_USDA=4.918
NC_035082.1	884186	.	T	C	.	.	MAF_INRAE=40.0
NC_035082.1	884190	.	A	T	.	.	MAF_INRAE=40.0
NC_035082.1	884206	.	T	G	.	.	MAF_USDA=7.377
NC_035082.1	884227	.	G	T	.	.	MAF_USDA=25.0
NC_035082.1	884279	.	C	A	.	.	MAF_INRAE=10.0;MAF_USDA=7.647
NC_035082.1	884290	.	A	T	.	.	MAF_USDA=1.639
NC_035082.1	884305	.	A	G	.	.	MAF_INRAE=45.833
NC_035082.1	884309	.	A	C	.	.	MAF_INRAE=35.833
NC_035082.1	884313	.	G	A	.	.	MAF_INRAE=45.833
NC_035082.1	884348	.	A	G	.	.	MAF_INRAE=4.167;MAF_USDA=5.738
NC_035082.1	884379	.	A	C	.	.	MAF_USDA=8.333
NC_035082.1	884383	.	A	C	.	.	MAF_INRAE=14.167
NC_035082.1	884397	.	C	T	.	.	MAF_INRAE=10.833
NC_035082.1	884398	.	C	T	.	.	MAF_USDA=4.098
NC_035082.1	884403	.	G	A	.	.	MAF_INRAE=9.167
NC_035082.1	884411	.	C	A	.	.	MAF_INRAE=9.167;MAF_USDA=1.639
NC_035082.1	884416	.	C	T	.	.	MAF_INRAE=5.833
NC_035082.1	884418	.	G	A	.	.	MAF_USDA=10.656
NC_035082.1	884422	.	C	G	.	.	MAF_USDA=22.917
NC_035082.1	884423	.	G	A	.	.	MAF_INRAE=1.667
NC_035082.1	884428	.	G	T	.	.	MAF_INRAE=3.333;MAF_USDA=9.016
NC_035082.1	884449	.	A	T	.	.	MAF_INRAE=50.0
NC_035082.1	884493	.	A	G	.	.	MAF_USDA=1.639
NC_035082.1	884582	.	T	A	.	.	MAF_USDA=8.333
NC_035082.1	884638	.	C	A	.	.	MAF_INRAE=1.667;MAF_USDA=12.5
NC_035082.1	884639	.	C	G	.	.	MAF_USDA=3.279
NC_035082.1	884679	.	T	C	.	.	MAF_USDA=4.098
NC_035082.1	884690	.	A	G	.	.	MAF_USDA=13.115
NC_035082.1	884727	.	G	A	.	.	MAF_USDA=1.639
NC_035082.1	884747	.	T	G	.	.	MAF_INRAE=15.19
NC_035082.1	884761	.	G	A	.	.	MAF_INRAE=2.532;MAF_USDA=7.377
NC_035082.1	884843	.	G	A	.	.	MAF_INRAE=3.165;MAF_USDA=7.059
NC_035082.1	884845	.	G	A	.	.	MAF_INRAE=1.667;MAF_USDA=7.647
NC_035082.1	884851	.	G	A	.	.	MAF_USDA=1.639
NC_035082.1	884864	.	G	T	.	.	MAF_USDA=4.918
NC_035082.1	884900	.	C	T	.	.	MAF_USDA=11.475
NC_035082.1	884948	.	A	C	.	.	MAF_USDA=1.639
NC_035082.1	884977	.	G	A	.	.	MAF_INRAE=21.519;MAF_USDA=20.588
NC_035082.1	884980	.	C	T	.	.	MAF_USDA=31.25
NC_035082.1	884983	.	A	T	.	.	MAF_INRAE=21.053;MAF_USDA=27.059
NC_035082.1	884992	.	G	A	.	.	MAF_INRAE=28.333;MAF_USDA=29.412
NC_035082.1	884995	.	A	T	.	.	MAF_INRAE=7.5
NC_035082.1	885008	.	A	C	.	.	MAF_INRAE=27.5;MAF_USDA=36.31
NC_035082.1	885053	.	C	G	.	.	MAF_INRAE=7.5;MAF_USDA=7.229
NC_035082.1	885590	.	G	T	.	.	MAF_USDA=33.333
NC_035082.1	885619	.	C	T	.	.	MAF_USDA=35.417
NC_035082.1	885641	.	G	T	.	.	MAF_USDA=20.833
NC_035082.1	885669	.	A	T	.	.	MAF_INRAE=2.5
NC_035082.1	885670	.	C	T	.	.	MAF_INRAE=2.5
NC_035082.1	885705	.	G	A	.	.	MAF_INRAE=1.667
NC_035082.1	885757	.	A	G	.	.	MAF_INRAE=5.833
NC_035082.1	885789	.	T	G	.	.	MAF_INRAE=2.5
NC_035082.1	885939	.	T	G	.	.	MAF_USDA=8.333
NC_035082.1	885978	.	A	G	.	.	MAF_USDA=14.583
NC_035082.1	885997	.	C	A	.	.	MAF_USDA=14.583
NC_035082.1	885999	.	A	T	.	.	MAF_USDA=14.583
NC_035082.1	886023	.	A	G	.	.	MAF_USDA=14.583
NC_035082.1	886032	.	A	G	.	.	MAF_INRAE=26.316
NC_035082.1	886154	.	G	T	.	.	MAF_USDA=4.918
NC_035082.1	886160	.	A	G	.	.	MAF_INRAE=12.658;MAF_USDA=21.176
NC_035082.1	886231	.	C	T	.	.	MAF_INRAE=37.5;MAF_USDA=35.294
NC_035082.1	886322	.	C	T	.	.	MAF_INRAE=12.658;MAF_USDA=25.882
NC_035082.1	886325	.	G	A	.	.	MAF_INRAE=7.5
NC_035082.1	886326	.	G	C	.	.	MAF_USDA=1.639
NC_035082.1	886356	.	C	T	.	.	MAF_USDA=4.098
NC_035082.1	886377	.	C	A	.	.	MAF_USDA=5.738
NC_035082.1	886393	.	C	T	.	.	MAF_USDA=5.738
NC_035082.1	886423	.	C	T	.	.	MAF_USDA=8.333
NC_035082.1	886535	.	C	T	.	.	MAF_USDA=6.667
NC_035082.1	886536	.	C	A	.	.	MAF_USDA=8.333
NC_035082.1	886540	.	G	A	.	.	MAF_USDA=4.918
NC_035082.1	886549	.	C	T	.	.	MAF_USDA=4.098
NC_035082.1	886597	.	A	G	.	.	MAF_INRAE=12.658;MAF_USDA=45.294
NC_035082.1	886598	.	G	T	.	.	MAF_USDA=4.918
NC_035082.1	886667	.	G	T	.	.	MAF_USDA=3.333
NC_035082.1	886674	.	C	T	.	.	MAF_USDA=5.0
NC_035082.1	886709	.	C	T	.	.	MAF_USDA=2.5
NC_035082.1	886745	.	A	G	.	.	MAF_USDA=10.0
NC_035082.1	886778	.	T	C	.	.	MAF_USDA=8.197
NC_035082.1	886783	.	G	A	.	.	MAF_USDA=1.639
NC_035082.1	886799	.	C	T	.	.	MAF_INRAE=2.5;MAF_USDA=3.529
NC_035082.1	886807	.	T	A	.	.	MAF_USDA=1.639
NC_035082.1	886813	.	C	T	.	.	MAF_USDA=1.639
NC_035082.1	886872	.	C	T	.	.	MAF_USDA=8.333
NC_035082.1	886938	.	G	A	.	.	MAF_USDA=2.5
NC_035082.1	886962	.	C	T	.	.	MAF_USDA=7.627
NC_035082.1	886969	.	G	A	.	.	MAF_INRAE=12.658;MAF_USDA=38.554
NC_035082.1	887006	.	G	A	.	.	MAF_USDA=2.542
NC_035082.1	887007	.	C	T	.	.	MAF_USDA=7.831
NC_035082.1	887027	.	G	A	.	.	MAF_INRAE=12.658;MAF_USDA=42.169
NC_035082.1	887056	.	C	A	.	.	MAF_USDA=3.39
NC_035082.1	887099	.	A	T	.	.	MAF_USDA=1.695
NC_035082.1	887101	.	G	T	.	.	MAF_USDA=1.695
NC_035082.1	887105	.	A	T	.	.	MAF_USDA=8.333
NC_035082.1	887172	.	G	T	.	.	MAF_INRAE=10.759;MAF_USDA=10.843
NC_035082.1	887196	.	G	A	.	.	MAF_INRAE=6.962;MAF_USDA=2.542
NC_035082.1	887203	.	T	C	.	.	MAF_USDA=1.695
NC_035082.1	887213	.	T	A	.	.	MAF_INRAE=12.658;MAF_USDA=40.964
NC_035082.1	887245	.	A	T	.	.	MAF_USDA=22.561
NC_035082.1	887246	.	T	C	.	.	MAF_USDA=40.854
NC_035082.1	887248	.	C	A	.	.	MAF_USDA=37.805
NC_035082.1	887286	.	G	T	.	.	MAF_USDA=2.586
NC_035082.1	887349	.	T	C	.	.	MAF_INRAE=2.532;MAF_USDA=8.824
NC_035082.1	887370	.	T	A	.	.	MAF_INRAE=2.532;MAF_USDA=8.824
NC_035082.1	887419	.	G	T	.	.	MAF_USDA=4.098
NC_035082.1	887428	.	A	G	.	.	MAF_USDA=4.098
NC_035082.1	887441	.	C	A	.	.	MAF_USDA=7.377
NC_035082.1	887490	.	G	T	.	.	MAF_USDA=2.353
NC_035082.1	887521	.	T	C	.	.	MAF_USDA=4.237
NC_035082.1	887527	.	A	G	.	.	MAF_USDA=5.172
NC_035082.1	887530	.	G	C	.	.	MAF_USDA=4.167
NC_035082.1	887536	.	G	T	.	.	MAF_USDA=4.167
NC_035082.1	887537	.	T	A	.	.	MAF_USDA=4.167
NC_035082.1	887550	.	A	C	.	.	MAF_INRAE=15.0
NC_035082.1	887576	.	T	C	.	.	MAF_INRAE=2.532
NC_035082.1	887585	.	G	T	.	.	MAF_USDA=2.381
NC_035082.1	887591	.	C	A	.	.	MAF_USDA=2.381
NC_035082.1	887592	.	A	G	.	.	MAF_USDA=2.381
NC_035082.1	887629	.	G	A	.	.	MAF_USDA=2.381
NC_035082.1	887631	.	T	A	.	.	MAF_USDA=1.667
NC_035082.1	887668	.	C	T	.	.	MAF_USDA=3.279
NC_035082.1	887678	.	C	G	.	.	MAF_USDA=12.295
NC_035082.1	887682	.	C	A	.	.	MAF_USDA=22.917
NC_035082.1	887694	.	A	G	.	.	MAF_USDA=4.098
NC_035082.1	887723	.	G	A	.	.	MAF_USDA=1.639
NC_035082.1	887737	.	C	G	.	.	MAF_USDA=8.235
NC_035082.1	887750	.	A	C	.	.	MAF_USDA=5.738
NC_035082.1	887787	.	T	C	.	.	MAF_USDA=3.279
NC_035082.1	887806	.	T	G	.	.	MAF_USDA=3.279
NC_035082.1	887829	.	C	T	.	.	MAF_USDA=4.098
NC_035082.1	887885	.	A	G	.	.	MAF_USDA=13.69
NC_035082.1	891894	.	C	T	.	.	MAF_USDA=31.25
NC_035082.1	891895	.	G	A	.	.	MAF_USDA=12.5
NC_035082.1	891897	.	T	A	.	.	MAF_USDA=31.25
NC_035082.1	891915	.	G	T	.	.	MAF_USDA=2.5
NC_035082.1	891981	.	A	G	.	.	MAF_USDA=2.459
NC_035082.1	892007	.	A	G	.	.	MAF_USDA=4.098
NC_035082.1	892033	.	T	C	.	.	MAF_USDA=4.098
NC_035082.1	892087	.	T	A	.	.	MAF_INRAE=15.19
NC_035082.1	892095	.	G	A	.	.	MAF_USDA=4.098
NC_035082.1	892119	.	T	A	.	.	MAF_INRAE=8.228
NC_035082.1	892120	.	T	A	.	.	MAF_INRAE=14.167
NC_035082.1	892122	.	A	C,T	.	.	MAF_INRAE=15.0;MAF_USDA=4.098
NC_035082.1	892125	.	T	G	.	.	MAF_INRAE=33.333
NC_035082.1	892142	.	T	C	.	.	MAF_USDA=4.098
NC_035082.1	892159	.	G	A	.	.	MAF_USDA=4.098
NC_035082.1	892170	.	A	G	.	.	MAF_INRAE=39.241;MAF_USDA=49.412
NC_035082.1	892172	.	G	A	.	.	MAF_INRAE=17.722;MAF_USDA=8.824
NC_035082.1	892176	.	T	C	.	.	MAF_USDA=3.279
NC_035082.1	892181	.	A	G	.	.	MAF_INRAE=1.667;MAF_USDA=1.639
NC_035082.1	892203	.	G	T	.	.	MAF_USDA=1.176
NC_035082.1	892253	.	T	C	.	.	MAF_INRAE=38.608;MAF_USDA=43.529
NC_035082.1	892303	.	T	C	.	.	MAF_INRAE=34.81;MAF_USDA=42.353
NC_035082.1	892477	.	C	T	.	.	MAF_USDA=3.333
NC_035082.1	892479	.	A	C	.	.	MAF_USDA=4.167
NC_035082.1	892491	.	A	G	.	.	MAF_INRAE=1.667;MAF_USDA=4.098
NC_035082.1	892495	.	C	G	.	.	MAF_USDA=4.918
NC_035082.1	892523	.	G	T	.	.	MAF_USDA=5.738
NC_035082.1	892525	.	T	G	.	.	MAF_USDA=1.639
NC_035082.1	892540	.	G	A	.	.	MAF_USDA=4.918
NC_035082.1	892552	.	G	T	.	.	MAF_INRAE=1.667
NC_035082.1	892602	.	T	C	.	.	MAF_USDA=10.0
NC_035082.1	892636	.	C	T	.	.	MAF_USDA=5.738
NC_035082.1	892669	.	C	T	.	.	MAF_INRAE=1.667;MAF_USDA=4.098
NC_035082.1	892678	.	G	T	.	.	MAF_INRAE=10.759;MAF_USDA=9.836
NC_035082.1	892682	.	A	C	.	.	MAF_USDA=4.918
NC_035082.1	892706	.	A	C	.	.	MAF_INRAE=3.333;MAF_USDA=29.167
NC_035082.1	892711	.	C	T	.	.	MAF_USDA=2.459
NC_035082.1	892712	.	A	G	.	.	MAF_INRAE=3.333;MAF_USDA=14.118
NC_035082.1	892714	.	C	T	.	.	MAF_USDA=2.459
NC_035082.1	892718	.	A	T	.	.	MAF_INRAE=2.5;MAF_USDA=1.639
NC_035082.1	892731	.	C	G	.	.	MAF_INRAE=6.329
NC_035082.1	892734	.	T	A	.	.	MAF_USDA=4.118
NC_035082.1	892741	.	C	T	.	.	MAF_USDA=4.098
NC_035082.1	892742	.	G	A	.	.	MAF_INRAE=46.835
NC_035082.1	892744	.	C	A	.	.	MAF_USDA=7.059
NC_035082.1	892757	.	C	A	.	.	MAF_USDA=2.459
NC_035082.1	892758	.	G	A	.	.	MAF_USDA=12.941
NC_035082.1	892764	.	C	A	.	.	MAF_INRAE=5.833;MAF_USDA=10.0
NC_035082.1	892786	.	T	A	.	.	MAF_INRAE=19.167;MAF_USDA=9.836
NC_035082.1	892802	.	C	T	.	.	MAF_USDA=24.706
NC_035082.1	892816	.	A	T	.	.	MAF_USDA=9.836
NC_035082.1	892817	.	A	T	.	.	MAF_USDA=4.098
NC_035082.1	892827	.	C	A	.	.	MAF_USDA=2.459
NC_035082.1	892880	.	C	A	.	.	MAF_USDA=4.098
NC_035082.1	892888	.	C	A	.	.	MAF_USDA=4.098
NC_035082.1	892925	.	A	C	.	.	MAF_INRAE=10.526;MAF_USDA=3.333
NC_035082.1	893009	.	G	A	.	.	MAF_USDA=7.377
NC_035082.1	893586	.	G	A	.	.	MAF_USDA=4.918
NC_035082.1	893590	.	A	G	.	.	MAF_USDA=4.098
NC_035082.1	893612	.	A	C	.	.	MAF_INRAE=15.789;MAF_USDA=49.412
NC_035082.1	893620	.	G	T	.	.	MAF_USDA=4.918
NC_035082.1	893626	.	T	C	.	.	MAF_USDA=4.918
NC_035082.1	893634	.	A	C	.	.	MAF_INRAE=5.263;MAF_USDA=12.295
NC_035082.1	893678	.	T	C	.	.	MAF_INRAE=15.789;MAF_USDA=49.412
NC_035082.1	893699	.	G	A	.	.	MAF_USDA=3.333
NC_035082.1	893700	.	G	C	.	.	MAF_USDA=5.833
NC_035082.1	893704	.	C	T	.	.	MAF_USDA=5.833
NC_035082.1	893706	.	G	A	.	.	MAF_USDA=4.167
NC_035082.1	893717	.	G	T	.	.	MAF_USDA=5.833
NC_035082.1	893721	.	C	T	.	.	MAF_USDA=1.667
NC_035082.1	893724	.	A	T	.	.	MAF_USDA=3.333
NC_035082.1	893759	.	T	A	.	.	MAF_USDA=7.377
NC_035082.1	893782	.	G	T	.	.	MAF_INRAE=5.263;MAF_USDA=6.557
NC_035082.1	893799	.	T	G	.	.	MAF_USDA=11.475
NC_035082.1	893806	.	A	T	.	.	MAF_INRAE=14.557;MAF_USDA=20.588
NC_035082.1	893813	.	T	A	.	.	MAF_INRAE=19.167;MAF_USDA=2.353
NC_035082.1	893821	.	C	T	.	.	MAF_USDA=5.738
NC_035082.1	893852	.	C	G	.	.	MAF_INRAE=7.895
NC_035082.1	893860	.	T	C	.	.	MAF_INRAE=13.158
NC_035082.1	893868	.	A	C	.	.	MAF_INRAE=13.158
NC_035082.1	893885	.	G	A	.	.	MAF_INRAE=10.526
NC_035082.1	893919	.	T	G	.	.	MAF_USDA=3.39
NC_035082.1	893922	.	T	C	.	.	MAF_USDA=5.932
NC_035082.1	893929	.	T	C	.	.	MAF_USDA=3.333
NC_035082.1	893944	.	T	A	.	.	MAF_INRAE=2.632;MAF_USDA=5.0
NC_035082.1	893971	.	T	G	.	.	MAF_USDA=9.836
NC_035082.1	893974	.	G	C	.	.	MAF_USDA=6.557
NC_035082.1	893986	.	G	T	.	.	MAF_INRAE=19.62;MAF_USDA=39.412
NC_035082.1	893993	.	T	C	.	.	MAF_INRAE=29.114;MAF_USDA=43.529
NC_035082.1	894020	.	G	A	.	.	MAF_USDA=1.639
NC_035082.1	894024	.	C	T	.	.	MAF_USDA=7.377
NC_035082.1	894060	.	T	C	.	.	MAF_USDA=5.738
NC_035082.1	894063	.	A	T	.	.	MAF_USDA=5.738
NC_035082.1	894108	.	GG	GT	.	.	MAF_USDA=8.333
NC_035082.1	894109	.	G	T	.	.	MAF_INRAE=26.316
NC_035082.1	894139	.	A	T	.	.	MAF_USDA=1.176
NC_035082.1	894154	.	G	A	.	.	MAF_INRAE=5.833
NC_035082.1	894171	.	A	T	.	.	MAF_USDA=4.098
NC_035082.1	894175	.	G	T	.	.	MAF_USDA=8.197
NC_035082.1	894182	.	G	A	.	.	MAF_INRAE=20.253;MAF_USDA=44.706
NC_035082.1	894184	.	T	A	.	.	MAF_USDA=2.459
NC_035082.1	894216	.	T	G	.	.	MAF_INRAE=20.253;MAF_USDA=43.529
NC_035082.1	894227	.	A	G	.	.	MAF_INRAE=20.253;MAF_USDA=41.176
NC_035082.1	894246	.	T	C	.	.	MAF_INRAE=20.253;MAF_USDA=40.0
NC_035082.1	894266	.	T	G	.	.	MAF_INRAE=20.253;MAF_USDA=43.452
NC_035082.1	894438	.	T	A	.	.	MAF_USDA=10.417
NC_035082.1	894544	.	C	A	.	.	MAF_USDA=2.5
NC_035082.1	894637	.	G	A	.	.	MAF_INRAE=29.747;MAF_USDA=7.143
NC_035082.1	894651	.	G	C	.	.	MAF_INRAE=22.785;MAF_USDA=46.429
NC_035082.1	894675	.	C	G	.	.	MAF_USDA=3.333
NC_035082.1	894693	.	T	C	.	.	MAF_INRAE=22.152;MAF_USDA=47.024
NC_035082.1	894703	.	T	A	.	.	MAF_USDA=4.167
NC_035082.1	894757	.	G	T	.	.	MAF_INRAE=1.667;MAF_USDA=7.738
NC_035082.1	894759	.	T	C	.	.	MAF_USDA=2.5
NC_035082.1	894822	.	A	T	.	.	MAF_USDA=3.333
NC_035082.1	894914	.	T	C	.	.	MAF_INRAE=22.152;MAF_USDA=50.0
NC_035082.1	894947	.	C	A	.	.	MAF_INRAE=2.5;MAF_USDA=2.976
NC_035082.1	894951	.	C	A	.	.	MAF_INRAE=2.5;MAF_USDA=2.976
NC_035082.1	894988	.	T	G	.	.	MAF_INRAE=1.667;MAF_USDA=4.167
NC_035082.1	895023	.	C	T	.	.	MAF_USDA=1.667
NC_035082.1	895056	.	C	T	.	.	MAF_INRAE=22.152;MAF_USDA=46.429
NC_035082.1	895065	.	G	A	.	.	MAF_INRAE=1.667;MAF_USDA=16.667
NC_035082.1	895076	.	C	A	.	.	MAF_INRAE=1.667;MAF_USDA=16.667
NC_035082.1	895111	.	C	T	.	.	MAF_USDA=3.333
NC_035082.1	895179	.	A	C	.	.	MAF_USDA=2.5
NC_035082.1	895225	.	T	G	.	.	MAF_USDA=2.5
NC_035082.1	895227	.	T	G	.	.	MAF_INRAE=17.722;MAF_USDA=4.762
NC_035082.1	895249	.	A	G	.	.	MAF_INRAE=1.667;MAF_USDA=7.143
NC_035082.1	895451	.	A	G	.	.	MAF_USDA=35.417
NC_035082.1	896920	.	A	C	.	.	MAF_USDA=10.417
NC_035082.1	896948	.	A	T	.	.	MAF_USDA=45.833
NC_035082.1	897068	.	G	A	.	.	MAF_USDA=5.0
NC_035082.1	897074	.	A	T	.	.	MAF_USDA=4.918
NC_035082.1	897109	.	C	T	.	.	MAF_USDA=1.639
NC_035082.1	897170	.	A	T	.	.	MAF_INRAE=5.263;MAF_USDA=6.557
NC_035082.1	897200	.	C	T	.	.	MAF_USDA=4.918
NC_035082.1	897230	.	G	A	.	.	MAF_USDA=9.836
NC_035082.1	897239	.	G	A	.	.	MAF_USDA=9.836
NC_035082.1	897240	.	T	C	.	.	MAF_USDA=3.279
NC_035082.1	897260	.	T	C	.	.	MAF_USDA=19.412
NC_035082.1	897291	.	A	G	.	.	MAF_INRAE=1.667;MAF_USDA=3.279
NC_035082.1	897293	.	A	T	.	.	MAF_INRAE=1.667;MAF_USDA=3.279
NC_035082.1	897326	.	A	G	.	.	MAF_USDA=2.459
NC_035082.1	897331	.	AGAAG	AGAAA	.	.	MAF_USDA=43.75
NC_035082.1	897336	.	T	C	.	.	MAF_USDA=47.917
NC_035082.1	897356	.	T	C	.	.	MAF_USDA=13.529
NC_035082.1	897380	.	T	A	.	.	MAF_USDA=4.098
NC_035082.1	897388	.	G	T	.	.	MAF_USDA=4.098
NC_035082.1	897420	.	T	G	.	.	MAF_USDA=13.934
NC_035082.1	897425	.	C	T	.	.	MAF_USDA=3.279
NC_035082.1	897466	.	G	A	.	.	MAF_USDA=6.557
NC_035082.1	897527	.	G	C	.	.	MAF_USDA=2.459
NC_035082.1	897534	.	A	G	.	.	MAF_INRAE=23.418;MAF_USDA=45.294
NC_035082.1	897539	.	A	T	.	.	MAF_INRAE=15.19;MAF_USDA=47.059
NC_035082.1	897561	.	A	C	.	.	MAF_INRAE=22.152;MAF_USDA=49.412
NC_035082.1	897577	.	T	G	.	.	MAF_USDA=1.639
NC_035082.1	897591	.	G	C	.	.	MAF_INRAE=22.785;MAF_USDA=42.353
NC_035082.1	897596	.	A	T	.	.	MAF_USDA=3.279
NC_035082.1	897602	.	C	T	.	.	MAF_INRAE=21.519;MAF_USDA=50.0
NC_035082.1	897613	.	C	T	.	.	MAF_INRAE=26.316;MAF_USDA=8.824
NC_035082.1	897633	.	C	T	.	.	MAF_USDA=2.459
NC_035082.1	897635	.	A	G	.	.	MAF_INRAE=21.053;MAF_USDA=44.706
NC_035082.1	897642	.	G	A	.	.	MAF_INRAE=21.053;MAF_USDA=35.417
NC_035082.1	897663	.	C	A	.	.	MAF_USDA=4.167
NC_035082.1	897675	.	A	G	.	.	MAF_INRAE=29.747;MAF_USDA=12.353
NC_035082.1	897687	.	A	G	.	.	MAF_INRAE=20.886;MAF_USDA=39.583
NC_035082.1	897709	.	G	C	.	.	MAF_INRAE=20.886;MAF_USDA=46.471
NC_035082.1	897769	.	G	T	.	.	MAF_USDA=4.918
NC_035082.1	897776	.	T	A	.	.	MAF_INRAE=2.5;MAF_USDA=4.706
NC_035082.1	897808	.	T	A	.	.	MAF_INRAE=20.886;MAF_USDA=47.647
NC_035082.1	897810	.	G	T	.	.	MAF_INRAE=27.5;MAF_USDA=12.5
NC_035082.1	897869	.	T	C	.	.	MAF_INRAE=20.886;MAF_USDA=48.193
NC_035082.1	897873	.	A	C	.	.	MAF_USDA=39.583
NC_035082.1	897912	.	G	A	.	.	MAF_INRAE=20.886;MAF_USDA=45.833
NC_035082.1	897966	.	G	A	.	.	MAF_USDA=1.639
NC_035082.1	898038	.	C	T	.	.	MAF_USDA=2.542
NC_035082.1	898118	.	G	T	.	.	MAF_INRAE=21.053;MAF_USDA=48.81
NC_035082.1	898119	.	A	G	.	.	MAF_USDA=50.0
NC_035082.1	898139	.	G	A	.	.	MAF_INRAE=21.519;MAF_USDA=48.193
NC_035082.1	898145	.	A	G	.	.	MAF_INRAE=20.886;MAF_USDA=46.429
NC_035082.1	898203	.	C	T	.	.	MAF_INRAE=21.519;MAF_USDA=48.824
NC_035082.1	898280	.	G	A	.	.	MAF_USDA=41.765
NC_035082.1	898281	.	A	T	.	.	MAF_USDA=41.176
NC_035082.1	898283	.	A	T	.	.	MAF_USDA=41.765
NC_035082.1	903061	.	A	G	.	.	MAF_USDA=4.348
NC_035082.1	903100	.	T	A	.	.	MAF_USDA=4.167
NC_035082.1	903127	.	G	A	.	.	MAF_USDA=8.333
NC_035082.1	903128	.	G	T	.	.	MAF_USDA=8.333
NC_035082.1	903248	.	G	A	.	.	MAF_INRAE=21.053;MAF_USDA=7.059
NC_035082.1	903384	.	C	T	.	.	MAF_INRAE=10.833;MAF_USDA=5.882
NC_035082.1	903398	.	C	T	.	.	MAF_USDA=4.167
NC_035082.1	903406	.	A	G	.	.	MAF_INRAE=12.5
NC_035082.1	903413	.	A	G	.	.	MAF_INRAE=23.418;MAF_USDA=31.176
NC_035082.1	903467	.	A	G	.	.	MAF_INRAE=10.833;MAF_USDA=3.529
NC_035082.1	903492	.	G	C	.	.	MAF_INRAE=11.667;MAF_USDA=4.167
NC_035082.1	903496	.	G	T	.	.	MAF_INRAE=11.667;MAF_USDA=6.471
NC_035082.1	903510	.	G	C	.	.	MAF_INRAE=11.667;MAF_USDA=7.059
NC_035082.1	903516	.	C	T	.	.	MAF_USDA=8.824
NC_035082.1	903587	.	C	T	.	.	MAF_USDA=2.459
NC_035082.1	903611	.	A	G	.	.	MAF_USDA=3.279
NC_035082.1	903613	.	G	A	.	.	MAF_INRAE=11.667
NC_035082.1	903649	.	G	A	.	.	MAF_USDA=3.279
NC_035082.1	903653	.	G	A	.	.	MAF_INRAE=1.667;MAF_USDA=4.118
NC_035082.1	903840	.	A	G	.	.	MAF_USDA=2.586
NC_035082.1	903899	.	T	G	.	.	MAF_INRAE=11.667;MAF_USDA=6.471
NC_035082.1	904004	.	G	T	.	.	MAF_INRAE=36.842;MAF_USDA=8.235
NC_035082.1	904006	.	C	T	.	.	MAF_USDA=3.279
NC_035082.1	904007	.	A	G	.	.	MAF_INRAE=10.833;MAF_USDA=6.471
NC_035082.1	904008	.	G	A	.	.	MAF_INRAE=10.833;MAF_USDA=7.647
NC_035082.1	904040	.	G	T	.	.	MAF_INRAE=10.833;MAF_USDA=14.706
NC_035082.1	904051	.	T	C	.	.	MAF_INRAE=10.833;MAF_USDA=6.471
NC_035082.1	904134	.	T	A	.	.	MAF_INRAE=2.532;MAF_USDA=9.167
NC_035082.1	904182	.	A	C	.	.	MAF_INRAE=15.789;MAF_USDA=5.952
NC_035082.1	904183	.	A	T	.	.	MAF_USDA=8.333
NC_035082.1	904238	.	C	T	.	.	MAF_USDA=1.667
NC_035082.1	904255	.	A	G	.	.	MAF_USDA=4.167
NC_035082.1	904270	.	A	G	.	.	MAF_USDA=4.167
NC_035082.1	904282	.	C	A	.	.	MAF_USDA=5.0
NC_035082.1	904330	.	C	A	.	.	MAF_INRAE=10.526
NC_035082.1	905028	.	G	C	.	.	MAF_USDA=4.098
NC_035082.1	905148	.	T	G	.	.	MAF_INRAE=6.962;MAF_USDA=2.5
NC_035082.1	905154	.	A	C	.	.	MAF_INRAE=2.532;MAF_USDA=13.095
NC_035082.1	905194	.	A	G	.	.	MAF_USDA=4.706
NC_035082.1	905298	.	A	T	.	.	MAF_INRAE=5.263;MAF_USDA=4.918
NC_035082.1	905303	.	T	A	.	.	MAF_USDA=2.459
NC_035082.1	905314	.	C	A	.	.	MAF_USDA=9.412
NC_035082.1	905364	.	T	C	.	.	MAF_USDA=1.639
NC_035082.1	905417	.	C	T	.	.	MAF_USDA=5.882
NC_035082.1	905427	.	T	A	.	.	MAF_USDA=4.918
NC_035082.1	905428	.	C	T	.	.	MAF_USDA=2.459
NC_035082.1	905443	.	G	C	.	.	MAF_USDA=4.167
NC_035082.1	905447	.	A	G	.	.	MAF_USDA=9.836
NC_035082.1	905448	.	T	G	.	.	MAF_INRAE=11.392;MAF_USDA=6.557
NC_035082.1	905461	.	G	A	.	.	MAF_USDA=4.918
NC_035082.1	905468	.	C	T	.	.	MAF_USDA=10.0
NC_035082.1	905472	.	T	A	.	.	MAF_USDA=2.941
NC_035082.1	905488	.	G	A	.	.	MAF_USDA=4.706
NC_035082.1	905494	.	C	G	.	.	MAF_USDA=5.882
NC_035082.1	905498	.	G	A	.	.	MAF_USDA=4.706
NC_035082.1	905532	.	T	C	.	.	MAF_USDA=5.738
NC_035082.1	905547	.	T	C	.	.	MAF_USDA=4.918
NC_035082.1	905607	.	C	A	.	.	MAF_USDA=3.279
NC_035082.1	905627	.	T	A	.	.	MAF_USDA=8.235
NC_035082.1	905655	.	T	G	.	.	MAF_USDA=4.918
NC_035082.1	905689	.	G	A	.	.	MAF_USDA=4.098
NC_035082.1	905692	.	G	T	.	.	MAF_USDA=4.098
NC_035082.1	905716	.	G	C	.	.	MAF_USDA=2.459
NC_035082.1	905738	.	A	C	.	.	MAF_USDA=6.557
NC_035082.1	905740	.	C	G	.	.	MAF_USDA=7.059
NC_035082.1	905749	.	G	A	.	.	MAF_USDA=7.647
NC_035082.1	905786	.	C	T	.	.	MAF_USDA=3.279
NC_035082.1	905864	.	A	T	.	.	MAF_USDA=8.197
NC_035082.1	905869	.	G	T	.	.	MAF_USDA=3.279
NC_035082.1	905883	.	T	A	.	.	MAF_USDA=2.459
NC_035082.1	905907	.	T	A	.	.	MAF_USDA=4.098
NC_035082.1	905909	.	T	A	.	.	MAF_USDA=4.098
NC_035082.1	905922	.	T	A	.	.	MAF_USDA=4.918
NC_035082.1	905951	.	T	C	.	.	MAF_USDA=4.918
NC_035082.1	905990	.	A	T	.	.	MAF_INRAE=9.494;MAF_USDA=16.471
NC_035082.1	906033	.	T	A	.	.	MAF_USDA=4.918
NC_035082.1	906069	.	G	A	.	.	MAF_INRAE=2.5;MAF_USDA=10.588
NC_035082.1	906073	.	C	A	.	.	MAF_INRAE=2.5
NC_035082.1	906089	.	G	A	.	.	MAF_INRAE=7.595;MAF_USDA=17.647
NC_035082.1	906168	.	G	A	.	.	MAF_USDA=6.557
NC_035082.1	906177	.	C	T	.	.	MAF_USDA=4.098
NC_035082.1	906189	.	C	A	.	.	MAF_INRAE=6.329;MAF_USDA=4.098
NC_035082.1	906200	.	T	C	.	.	MAF_INRAE=15.0;MAF_USDA=25.294
NC_035082.1	906236	.	A	T	.	.	MAF_USDA=2.459
NC_035082.1	906291	.	A	G	.	.	MAF_INRAE=6.667
NC_035082.1	906316	.	T	A	.	.	MAF_INRAE=32.278;MAF_USDA=23.529
NC_035082.1	906326	.	C	A	.	.	MAF_INRAE=35.443;MAF_USDA=19.412
NC_035082.1	906328	.	A	C	.	.	MAF_USDA=3.279
NC_035082.1	906332	.	T	G	.	.	MAF_INRAE=37.342;MAF_USDA=28.235
NC_035082.1	906367	.	C	T	.	.	MAF_USDA=3.279
NC_035082.1	906369	.	T	C	.	.	MAF_USDA=2.459
NC_035082.1	906373	.	T	G	.	.	MAF_INRAE=5.263;MAF_USDA=8.197
NC_035082.1	906378	.	C	A	.	.	MAF_USDA=2.459
NC_035082.1	906379	.	A	G	.	.	MAF_INRAE=36.709;MAF_USDA=19.412
NC_035082.1	906395	.	T	C	.	.	MAF_INRAE=20.253;MAF_USDA=35.882
NC_035082.1	906408	.	A	G	.	.	MAF_USDA=5.738
NC_035082.1	906415	.	T	A	.	.	MAF_USDA=4.918
NC_035082.1	906424	.	C	A	.	.	MAF_USDA=5.738
NC_035082.1	906426	.	T	G	.	.	MAF_INRAE=1.667;MAF_USDA=8.824
NC_035082.1	906431	.	G	A	.	.	MAF_INRAE=5.263
NC_035082.1	906434	.	C	G	.	.	MAF_INRAE=24.684;MAF_USDA=7.647
NC_035082.1	906441	.	C	A	.	.	MAF_USDA=5.738
NC_035082.1	906450	.	A	C	.	.	MAF_INRAE=8.333;MAF_USDA=10.417
NC_035082.1	906451	.	T	C	.	.	MAF_INRAE=29.114;MAF_USDA=14.754
NC_035082.1	906480	.	A	C	.	.	MAF_USDA=1.639
NC_035082.1	906513	.	T	A	.	.	MAF_USDA=4.167
NC_035082.1	906515	.	G	A	.	.	MAF_USDA=1.639
NC_035082.1	906548	.	A	G	.	.	MAF_INRAE=10.759
NC_035082.1	906574	.	T	C	.	.	MAF_USDA=4.098
NC_035082.1	906594	.	G	T	.	.	MAF_INRAE=5.0;MAF_USDA=17.647
NC_035082.1	906601	.	T	C	.	.	MAF_USDA=4.098
NC_035082.1	906645	.	A	G	.	.	MAF_USDA=1.639
NC_035082.1	906649	.	A	G	.	.	MAF_USDA=4.098
NC_035082.1	906671	.	T	G	.	.	MAF_USDA=2.459
NC_035082.1	906674	.	A	G	.	.	MAF_INRAE=1.667;MAF_USDA=10.417
NC_035082.1	906710	.	C	A	.	.	MAF_INRAE=39.167;MAF_USDA=18.824
NC_035082.1	906721	.	T	A	.	.	MAF_INRAE=10.759
NC_035082.1	906765	.	G	A	.	.	MAF_INRAE=6.667;MAF_USDA=4.918
NC_035082.1	906778	.	C	T	.	.	MAF_INRAE=5.263;MAF_USDA=4.098
NC_035082.1	906781	.	G	A	.	.	MAF_INRAE=3.333;MAF_USDA=3.279
NC_035082.1	906782	.	T	C	.	.	MAF_USDA=6.557
NC_035082.1	906787	.	C	A	.	.	MAF_USDA=3.279
NC_035082.1	906806	.	T	A	.	.	MAF_USDA=4.918
NC_035082.1	906979	.	A	G	.	.	MAF_INRAE=5.833;MAF_USDA=4.918
NC_035082.1	907004	.	C	A	.	.	MAF_USDA=5.738
NC_035082.1	907030	.	G	A	.	.	MAF_USDA=4.918
NC_035082.1	907038	.	G	A	.	.	MAF_INRAE=11.392;MAF_USDA=6.557
NC_035082.1	907080	.	A	G	.	.	MAF_USDA=5.738
NC_035082.1	907105	.	G	C	.	.	MAF_INRAE=10.526;MAF_USDA=1.724
NC_035082.1	907127	.	G	A	.	.	MAF_USDA=2.586
NC_035082.1	907178	.	C	T	.	.	MAF_USDA=6.557
NC_035082.1	907191	.	T	G	.	.	MAF_INRAE=45.57;MAF_USDA=22.353
NC_035082.1	907199	.	A	G	.	.	MAF_INRAE=45.57;MAF_USDA=14.583
NC_035082.1	907218	.	G	T	.	.	MAF_USDA=4.918
NC_035082.1	907219	.	C	A	.	.	MAF_USDA=5.738
NC_035082.1	907220	.	C	G	.	.	MAF_USDA=4.918
NC_035082.1	907242	.	G	T	.	.	MAF_USDA=5.738
NC_035082.1	907350	.	T	C	.	.	MAF_USDA=5.738
NC_035082.1	907407	.	T	C	.	.	MAF_USDA=12.295
NC_035082.1	907410	.	G	C	.	.	MAF_USDA=2.459
NC_035082.1	907450	.	A	T	.	.	MAF_USDA=1.639
NC_035082.1	907454	.	C	A	.	.	MAF_USDA=4.167
NC_035082.1	907482	.	G	T	.	.	MAF_USDA=15.294
NC_035082.1	908660	.	A	G	.	.	MAF_USDA=5.0
NC_035082.1	908795	.	G	A	.	.	MAF_USDA=6.78
NC_035082.1	908837	.	G	A	.	.	MAF_INRAE=42.105;MAF_USDA=11.446
NC_035082.1	908858	.	T	A	.	.	MAF_USDA=7.5
NC_035082.1	908910	.	A	G	.	.	MAF_INRAE=10.759;MAF_USDA=5.833
NC_035082.1	908976	.	C	T	.	.	MAF_USDA=6.25
NC_035082.1	908978	.	C	T	.	.	MAF_USDA=5.932
NC_035082.1	909140	.	A	G	.	.	MAF_USDA=47.917
NC_035082.1	913109	.	A	C	.	.	MAF_USDA=4.167
NC_035082.1	913114	.	T	A	.	.	MAF_USDA=1.765
NC_035082.1	913115	.	A	G	.	.	MAF_USDA=7.831
NC_035082.1	913120	.	C	G	.	.	MAF_USDA=4.167
NC_035082.1	913277	.	G	A	.	.	MAF_USDA=12.5
NC_035082.1	913291	.	T	G	.	.	MAF_USDA=20.833
NC_035082.1	913297	.	C	T	.	.	MAF_USDA=10.714
NC_035082.1	913329	.	C	T	.	.	MAF_USDA=3.333
NC_035082.1	913344	.	C	G	.	.	MAF_USDA=9.036
NC_035082.1	913437	.	G	A	.	.	MAF_USDA=4.167
NC_035082.1	913469	.	C	T	.	.	MAF_INRAE=11.392;MAF_USDA=13.69
NC_035082.1	913491	.	T	G	.	.	MAF_INRAE=39.873;MAF_USDA=31.548
NC_035082.1	913621	.	A	C	.	.	MAF_USDA=2.5
NC_035082.1	913632	.	C	T	.	.	MAF_INRAE=17.722
NC_035082.1	913679	.	T	C	.	.	MAF_USDA=5.0
NC_035082.1	913698	.	T	A	.	.	MAF_INRAE=40.0
NC_035082.1	913767	.	G	A	.	.	MAF_USDA=4.167
NC_035082.1	913824	.	T	G	.	.	MAF_USDA=1.667
NC_035082.1	913825	.	G	T	.	.	MAF_INRAE=8.228;MAF_USDA=9.524
NC_035082.1	913826	.	A	G	.	.	MAF_INRAE=25.316;MAF_USDA=29.762
NC_035082.1	913860	.	T	C	.	.	MAF_INRAE=24.051;MAF_USDA=13.095
NC_035082.1	913913	.	A	G	.	.	MAF_INRAE=5.833;MAF_USDA=3.279
NC_035082.1	913957	.	G	T	.	.	MAF_INRAE=20.0;MAF_USDA=10.417
NC_035082.1	913960	.	G	T	.	.	MAF_INRAE=21.667;MAF_USDA=18.452
NC_035082.1	913984	.	G	A	.	.	MAF_USDA=3.279
NC_035082.1	914003	.	T	G	.	.	MAF_INRAE=15.823;MAF_USDA=37.5
NC_035082.1	914015	.	A	G	.	.	MAF_INRAE=26.316;MAF_USDA=39.024
NC_035082.1	914027	.	G	T	.	.	MAF_USDA=3.448
NC_035082.1	914028	.	G	A	.	.	MAF_INRAE=26.316;MAF_USDA=48.148
NC_035082.1	914032	.	C	A	.	.	MAF_USDA=47.531
NC_035082.1	914048	.	C	A	.	.	MAF_USDA=3.448
NC_035082.1	914058	.	C	A	.	.	MAF_USDA=26.543
NC_035082.1	914089	.	A	G	.	.	MAF_INRAE=26.316;MAF_USDA=29.63
NC_035082.1	914148	.	C	A	.	.	MAF_INRAE=15.19;MAF_USDA=39.881
NC_035082.1	914167	.	C	A	.	.	MAF_INRAE=15.19;MAF_USDA=10.119
NC_035082.1	914221	.	G	C	.	.	MAF_USDA=1.667
NC_035082.1	914312	.	C	A	.	.	MAF_USDA=4.167
NC_035082.1	914414	.	C	T	.	.	MAF_INRAE=41.772;MAF_USDA=27.059
NC_035082.1	914464	.	T	C	.	.	MAF_USDA=8.235
NC_035082.1	914501	.	A	T	.	.	MAF_INRAE=35.443;MAF_USDA=22.917
NC_035082.1	914597	.	T	A	.	.	MAF_INRAE=43.671;MAF_USDA=39.412
NC_035082.1	914602	.	G	T	.	.	MAF_USDA=1.639
NC_035082.1	914657	.	A	G	.	.	MAF_USDA=36.471
NC_035082.1	914669	.	A	G	.	.	MAF_USDA=32.941
NC_035082.1	914699	.	G	T	.	.	MAF_USDA=5.0
NC_035082.1	914713	.	A	C	.	.	MAF_USDA=7.143
NC_035082.1	914718	.	G	A	.	.	MAF_USDA=23.214
NC_035082.1	914752	.	A	C	.	.	MAF_USDA=10.417
NC_035082.1	915419	.	A	C	.	.	MAF_USDA=34.756
NC_035082.1	915424	.	A	G	.	.	MAF_USDA=2.083
NC_035082.1	915470	.	A	C	.	.	MAF_USDA=4.098
NC_035082.1	915486	.	A	G	.	.	MAF_USDA=14.706
NC_035082.1	915514	.	G	A	.	.	MAF_INRAE=31.579;MAF_USDA=48.824
NC_035082.1	915517	.	A	G	.	.	MAF_USDA=12.353
NC_035082.1	915526	.	C	T	.	.	MAF_INRAE=6.667
NC_035082.1	915556	.	G	T	.	.	MAF_INRAE=5.0
NC_035082.1	915600	.	C	T	.	.	MAF_INRAE=27.215;MAF_USDA=47.647
NC_035082.1	915647	.	T	G	.	.	MAF_INRAE=6.962;MAF_USDA=2.459
NC_035082.1	915674	.	T	G	.	.	MAF_USDA=1.639
NC_035082.1	915764	.	C	T	.	.	MAF_INRAE=1.667
NC_035082.1	915765	.	G	A	.	.	MAF_INRAE=13.291;MAF_USDA=4.918
NC_035082.1	915873	.	C	T	.	.	MAF_USDA=1.639
NC_035082.1	915953	.	T	A	.	.	MAF_INRAE=32.911;MAF_USDA=50.0
NC_035082.1	916086	.	G	A	.	.	MAF_INRAE=2.532;MAF_USDA=1.639
NC_035082.1	916091	.	G	A	.	.	MAF_INRAE=1.667;MAF_USDA=4.098
NC_035082.1	916115	.	C	T	.	.	MAF_INRAE=2.5;MAF_USDA=1.639
NC_035082.1	916118	.	T	C	.	.	MAF_USDA=3.279
NC_035082.1	916156	.	T	C	.	.	MAF_USDA=6.471
NC_035082.1	916160	.	A	C	.	.	MAF_INRAE=1.667;MAF_USDA=16.471
NC_035082.1	916193	.	T	G	.	.	MAF_INRAE=5.833;MAF_USDA=1.639
NC_035082.1	916293	.	C	T	.	.	MAF_USDA=3.279
NC_035082.1	916302	.	C	A	.	.	MAF_USDA=1.639
NC_035082.1	916358	.	A	G	.	.	MAF_USDA=4.918
NC_035082.1	916421	.	A	C	.	.	MAF_USDA=18.235
NC_035082.1	916475	.	G	C	.	.	MAF_USDA=2.459
NC_035082.1	916479	.	T	C	.	.	MAF_USDA=4.918
NC_035082.1	916518	.	A	G	.	.	MAF_USDA=3.279
NC_035082.1	916648	.	G	A	.	.	MAF_USDA=1.639
NC_035082.1	916673	.	G	A	.	.	MAF_USDA=4.118
NC_035082.1	916707	.	G	C	.	.	MAF_USDA=2.459
NC_035082.1	916765	.	AACACACACACACAC	AACACACACACACAT	.	.	MAF_USDA=25.0
NC_035082.1	916778	.	A	G	.	.	MAF_INRAE=7.5
NC_035082.1	916779	.	C	T	.	.	MAF_INRAE=31.667;MAF_USDA=30.833
NC_035082.1	916814	.	G	A	.	.	MAF_INRAE=11.667;MAF_USDA=3.333
NC_035082.1	916932	.	A	T	.	.	MAF_USDA=7.377
NC_035082.1	916933	.	C	A	.	.	MAF_USDA=11.765
NC_035082.1	916944	.	G	T	.	.	MAF_USDA=1.667
NC_035082.1	917086	.	G	A	.	.	MAF_USDA=3.279
NC_035082.1	917088	.	T	A	.	.	MAF_USDA=3.279
NC_035082.1	917177	.	C	T	.	.	MAF_INRAE=18.354;MAF_USDA=8.235
NC_035082.1	917283	.	T	A	.	.	MAF_INRAE=26.316;MAF_USDA=8.333
NC_035082.1	917316	.	T	A	.	.	MAF_USDA=8.333
NC_035082.1	917317	.	C	A	.	.	MAF_USDA=8.333
NC_035082.1	917371	.	C	T	.	.	MAF_USDA=1.667
NC_035082.1	917447	.	T	C	.	.	MAF_USDA=5.738
NC_035082.1	917455	.	T	C	.	.	MAF_USDA=33.333
NC_035082.1	917456	.	G	A	.	.	MAF_USDA=2.976
NC_035082.1	917477	.	C	T	.	.	MAF_USDA=4.167
NC_035082.1	917480	.	G	A	.	.	MAF_USDA=2.5
NC_035082.1	917493	.	G	A	.	.	MAF_USDA=6.25
NC_035082.1	917506	.	T	C	.	.	MAF_USDA=18.033
NC_035082.1	917568	.	G	T	.	.	MAF_INRAE=1.667;MAF_USDA=10.417
NC_035082.1	917593	.	G	T	.	.	MAF_USDA=12.5
NC_035082.1	917604	.	T	G	.	.	MAF_USDA=4.167
NC_035082.1	917661	.	C	T	.	.	MAF_INRAE=2.632
NC_035082.1	917685	.	C	T	.	.	MAF_USDA=2.083
NC_035082.1	921028	.	G	A	.	.	MAF_USDA=10.417
NC_035082.1	921029	.	C	T	.	.	MAF_USDA=8.333
NC_035082.1	921055	.	T	C	.	.	MAF_USDA=1.639
NC_035082.1	921066	.	C	A	.	.	MAF_USDA=2.459
NC_035082.1	921147	.	C	A	.	.	MAF_INRAE=36.842;MAF_USDA=47.917
NC_035082.1	921151	.	G	T	.	.	MAF_USDA=1.639
NC_035082.1	921189	.	G	A	.	.	MAF_USDA=1.639
NC_035082.1	921194	.	G	A	.	.	MAF_USDA=1.639
NC_035082.1	921219	.	C	A	.	.	MAF_USDA=17.647
NC_035082.1	921226	.	G	A	.	.	MAF_INRAE=4.167;MAF_USDA=3.529
NC_035082.1	921291	.	G	A	.	.	MAF_USDA=2.459
NC_035082.1	921314	.	G	A	.	.	MAF_INRAE=6.329;MAF_USDA=1.639
NC_035082.1	921331	.	A	G	.	.	MAF_INRAE=4.167;MAF_USDA=4.118
NC_035082.1	921347	.	T	A	.	.	MAF_INRAE=25.949;MAF_USDA=45.294
NC_035082.1	921352	.	C	A	.	.	MAF_INRAE=8.333;MAF_USDA=12.353
NC_035082.1	921353	.	T	C	.	.	MAF_INRAE=4.167;MAF_USDA=4.118
NC_035082.1	921366	.	A	G	.	.	MAF_INRAE=2.5;MAF_USDA=1.639
NC_035082.1	921374	.	A	G	.	.	MAF_INRAE=8.333;MAF_USDA=11.765
NC_035082.1	921407	.	G	C	.	.	MAF_INRAE=1.667
NC_035082.1	921417	.	CG	CA	.	.	MAF_USDA=50.0
NC_035082.1	921418	.	G	A	.	.	MAF_INRAE=30.38;MAF_USDA=17.213
NC_035082.1	921419	.	C	T	.	.	MAF_USDA=1.639
NC_035082.1	921449	.	A	G	.	.	MAF_USDA=12.353
NC_035082.1	921517	.	G	A	.	.	MAF_INRAE=7.5
NC_035082.1	921525	.	A	G	.	.	MAF_INRAE=36.842;MAF_USDA=30.0
NC_035082.1	921538	.	T	C	.	.	MAF_USDA=10.588
NC_035082.1	921612	.	C	T	.	.	MAF_USDA=1.639
NC_035082.1	921641	.	T	G	.	.	MAF_INRAE=25.949;MAF_USDA=45.294
NC_035082.1	921661	.	C	G	.	.	MAF_INRAE=10.759
NC_035082.1	921786	.	G	T	.	.	MAF_USDA=2.459
NC_035082.1	921800	.	C	T	.	.	MAF_USDA=1.639
NC_035082.1	921827	.	G	A	.	.	MAF_USDA=4.098
NC_035082.1	921842	.	T	G	.	.	MAF_INRAE=2.5;MAF_USDA=1.639
NC_035082.1	921889	.	G	A	.	.	MAF_USDA=1.667
NC_035082.1	922257	.	C	G	.	.	MAF_USDA=6.25
NC_035082.1	922417	.	G	A	.	.	MAF_INRAE=26.316;MAF_USDA=28.235
NC_035082.1	922465	.	C	T	.	.	MAF_USDA=5.294
NC_035082.1	922487	.	T	C	.	.	MAF_USDA=2.459
NC_035082.1	922539	.	A	G	.	.	MAF_USDA=2.459
NC_035082.1	922612	.	C	T	.	.	MAF_INRAE=1.667;MAF_USDA=4.118
NC_035082.1	922704	.	G	A	.	.	MAF_INRAE=35.0
NC_035082.1	922705	.	C	T	.	.	MAF_INRAE=11.667
NC_035082.1	922740	.	T	C	.	.	MAF_INRAE=25.949;MAF_USDA=39.412
NC_035082.1	922761	.	T	C	.	.	MAF_INRAE=1.667;MAF_USDA=4.118
NC_035082.1	922774	.	C	G	.	.	MAF_INRAE=1.667;MAF_USDA=4.118
NC_035082.1	922775	.	A	T	.	.	MAF_INRAE=1.667;MAF_USDA=4.118
NC_035082.1	922776	.	T	G	.	.	MAF_INRAE=31.013;MAF_USDA=34.118
NC_035082.1	922890	.	T	A	.	.	MAF_USDA=14.754
NC_035082.1	922902	.	T	A	.	.	MAF_USDA=2.459
NC_035082.1	922903	.	C	T	.	.	MAF_USDA=3.279
NC_035082.1	922935	.	A	G	.	.	MAF_INRAE=5.263;MAF_USDA=3.279
NC_035082.1	922955	.	C	T	.	.	MAF_INRAE=13.924;MAF_USDA=26.471
NC_035082.1	923018	.	C	T	.	.	MAF_USDA=1.639
NC_035082.1	923027	.	A	G	.	.	MAF_USDA=1.639
NC_035082.1	923033	.	C	T	.	.	MAF_USDA=1.639
NC_035082.1	923116	.	C	A	.	.	MAF_INRAE=17.089;MAF_USDA=15.294
NC_035082.1	923118	.	G	A	.	.	MAF_INRAE=24.051;MAF_USDA=10.588
NC_035082.1	923147	.	G	T	.	.	MAF_USDA=1.765
NC_035082.1	923208	.	T	G	.	.	MAF_INRAE=26.582
NC_035082.1	923282	.	T	G	.	.	MAF_USDA=4.819
NC_035082.1	923995	.	A	G	.	.	MAF_USDA=1.639
NC_035082.1	924060	.	G	C	.	.	MAF_USDA=4.098
NC_035082.1	924079	.	A	C	.	.	MAF_INRAE=2.5;MAF_USDA=4.118
NC_035082.1	924106	.	A	C	.	.	MAF_USDA=1.639
NC_035082.1	924117	.	T	C	.	.	MAF_USDA=5.294
NC_035082.1	924118	.	C	T	.	.	MAF_USDA=2.459
NC_035082.1	924127	.	C	A	.	.	MAF_USDA=1.765
NC_035082.1	924142	.	C	G	.	.	MAF_USDA=4.098
NC_035082.1	924199	.	C	T	.	.	MAF_INRAE=5.0
NC_035082.1	924200	.	A	G	.	.	MAF_INRAE=5.0
NC_035082.1	924215	.	A	C	.	.	MAF_INRAE=5.0
NC_035082.1	924227	.	G	A	.	.	MAF_USDA=1.639
NC_035082.1	924249	.	C	G	.	.	MAF_INRAE=1.667;MAF_USDA=6.557
NC_035082.1	924280	.	G	C	.	.	MAF_INRAE=6.329;MAF_USDA=1.639
NC_035082.1	924291	.	C	T	.	.	MAF_INRAE=5.696;MAF_USDA=29.167
NC_035082.1	924328	.	T	G	.	.	MAF_USDA=2.459
NC_035082.1	924343	.	A	T	.	.	MAF_INRAE=15.823;MAF_USDA=8.235
NC_035082.1	924371	.	T	C	.	.	MAF_INRAE=28.481;MAF_USDA=35.417
NC_035082.1	924397	.	A	G	.	.	MAF_USDA=3.279
NC_035082.1	924405	.	G	A	.	.	MAF_INRAE=1.667;MAF_USDA=12.5
NC_035082.1	924411	.	T	A	.	.	MAF_USDA=1.639
NC_035082.1	924418	.	T	C	.	.	MAF_INRAE=24.051;MAF_USDA=9.412
NC_035082.1	924429	.	T	C	.	.	MAF_USDA=1.639
NC_035082.1	924438	.	T	G	.	.	MAF_USDA=1.639
NC_035082.1	924461	.	G	A	.	.	MAF_USDA=1.639
NC_035082.1	924466	.	G	A	.	.	MAF_INRAE=6.962;MAF_USDA=6.557
NC_035082.1	924489	.	G	T	.	.	MAF_USDA=1.639
NC_035082.1	924494	.	A	G	.	.	MAF_INRAE=12.025;MAF_USDA=42.353
NC_035082.1	924506	.	G	A	.	.	MAF_INRAE=43.671;MAF_USDA=40.0
NC_035082.1	924509	.	T	G	.	.	MAF_INRAE=39.873;MAF_USDA=18.235
NC_035082.1	924711	.	G	A	.	.	MAF_USDA=3.279
NC_035082.1	924736	.	A	C	.	.	MAF_USDA=1.639
NC_035082.1	924810	.	C	A	.	.	MAF_INRAE=25.316;MAF_USDA=27.647
NC_035082.1	924829	.	C	A	.	.	MAF_INRAE=3.797;MAF_USDA=14.118
NC_035082.1	924848	.	A	G	.	.	MAF_USDA=7.647
NC_035082.1	924859	.	G	A	.	.	MAF_USDA=1.639
NC_035082.1	924876	.	C	A	.	.	MAF_INRAE=17.722;MAF_USDA=32.353
NC_035082.1	924877	.	A	C	.	.	MAF_USDA=1.639
NC_035082.1	924930	.	C	A	.	.	MAF_USDA=2.459
NC_035082.1	924937	.	G	C	.	.	MAF_INRAE=31.013;MAF_USDA=28.235
NC_035082.1	924987	.	G	T	.	.	MAF_USDA=2.459
NC_035082.1	924996	.	G	A	.	.	MAF_INRAE=5.063;MAF_USDA=42.353
NC_035082.1	925020	.	G	T	.	.	MAF_INRAE=22.152;MAF_USDA=4.918
NC_035082.1	925049	.	A	G	.	.	MAF_USDA=8.333
NC_035082.1	925069	.	G	T	.	.	MAF_INRAE=18.987;MAF_USDA=12.941
NC_035082.1	925074	.	A	C	.	.	MAF_USDA=1.639
NC_035082.1	925103	.	G	C	.	.	MAF_INRAE=10.127;MAF_USDA=18.235
NC_035082.1	925154	.	A	G	.	.	MAF_INRAE=48.101;MAF_USDA=13.529
NC_035082.1	925175	.	T	G	.	.	MAF_INRAE=26.316;MAF_USDA=3.529
NC_035082.1	925192	.	C	T	.	.	MAF_USDA=4.098
NC_035082.1	925194	.	C	T	.	.	MAF_USDA=4.098
NC_035082.1	925201	.	C	T	.	.	MAF_INRAE=47.468;MAF_USDA=43.529
NC_035082.1	925218	.	C	A	.	.	MAF_INRAE=1.667;MAF_USDA=1.639
NC_035082.1	925219	.	A	C	.	.	MAF_INRAE=1.667;MAF_USDA=1.639
NC_035082.1	925221	.	A	C	.	.	MAF_INRAE=1.667;MAF_USDA=1.639
NC_035082.1	925223	.	T	A	.	.	MAF_USDA=1.639
NC_035082.1	925236	.	T	G	.	.	MAF_USDA=1.639
NC_035082.1	925316	.	C	G	.	.	MAF_INRAE=5.263;MAF_USDA=1.639
NC_035082.1	925357	.	G	A	.	.	MAF_USDA=1.639
NC_035082.1	925359	.	A	C	.	.	MAF_USDA=3.279
NC_035082.1	925364	.	G	A	.	.	MAF_INRAE=6.962
NC_035082.1	925377	.	T	C	.	.	MAF_USDA=1.639
NC_035082.1	925402	.	T	G	.	.	MAF_INRAE=11.667;MAF_USDA=3.279
NC_035082.1	925434	.	C	T	.	.	MAF_INRAE=7.5;MAF_USDA=4.167
NC_035082.1	925494	.	A	C	.	.	MAF_INRAE=22.152;MAF_USDA=4.918
NC_035082.1	925495	.	T	A	.	.	MAF_USDA=1.639
NC_035082.1	925523	.	C	A	.	.	MAF_INRAE=22.152;MAF_USDA=6.557
NC_035082.1	925528	.	A	G	.	.	MAF_USDA=9.016
NC_035082.1	925544	.	A	T	.	.	MAF_INRAE=7.5;MAF_USDA=3.529
NC_035082.1	925581	.	T	G	.	.	MAF_USDA=2.083
NC_035082.1	925646	.	G	A	.	.	MAF_INRAE=12.658
NC_035082.1	925652	.	C	T	.	.	MAF_USDA=20.0
NC_035082.1	925832	.	C	T	.	.	MAF_USDA=14.286
NC_035082.1	925858	.	A	G	.	.	MAF_USDA=16.667
NC_035082.1	925968	.	A	G	.	.	MAF_USDA=17.5
NC_035082.1	926028	.	T	A	.	.	MAF_USDA=31.765
NC_035082.1	926033	.	G	T	.	.	MAF_USDA=39.583
NC_035082.1	926086	.	A	C	.	.	MAF_INRAE=25.316;MAF_USDA=4.706
NC_035082.1	926109	.	G	A	.	.	MAF_INRAE=18.987;MAF_USDA=34.524
NC_035082.1	926136	.	G	T	.	.	MAF_USDA=1.639
NC_035082.1	926169	.	G	T	.	.	MAF_INRAE=18.354;MAF_USDA=37.059
NC_035082.1	926180	.	A	C	.	.	MAF_INRAE=1.667;MAF_USDA=22.917
NC_035082.1	926202	.	A	T	.	.	MAF_INRAE=1.667;MAF_USDA=6.471
NC_035082.1	926221	.	T	G	.	.	MAF_INRAE=6.329;MAF_USDA=2.459
NC_035082.1	926222	.	C	T	.	.	MAF_INRAE=3.333;MAF_USDA=2.459
NC_035082.1	926223	.	A	G	.	.	MAF_INRAE=3.333;MAF_USDA=2.459
NC_035082.1	926258	.	T	A	.	.	MAF_INRAE=20.833;MAF_USDA=9.412
NC_035082.1	926322	.	A	T	.	.	MAF_INRAE=10.526;MAF_USDA=3.279
NC_035082.1	926325	.	C	A	.	.	MAF_USDA=4.098
NC_035082.1	926350	.	C	T	.	.	MAF_INRAE=13.333;MAF_USDA=38.69
NC_035082.1	926361	.	C	T	.	.	MAF_USDA=35.119
NC_035082.1	926371	.	G	T	.	.	MAF_USDA=28.571
NC_035082.1	926409	.	G	C	.	.	MAF_USDA=2.5
NC_035082.1	927577	.	A	C	.	.	MAF_INRAE=33.544;MAF_USDA=30.0
NC_035082.1	927592	.	T	G	.	.	MAF_INRAE=6.329;MAF_USDA=1.639
NC_035082.1	927637	.	C	T	.	.	MAF_USDA=2.941
NC_035082.1	927685	.	A	T	.	.	MAF_INRAE=33.544;MAF_USDA=28.235
NC_035082.1	927783	.	G	A	.	.	MAF_USDA=13.115
NC_035082.1	927852	.	G	A	.	.	MAF_INRAE=22.152;MAF_USDA=17.213
NC_035082.1	927874	.	G	A	.	.	MAF_USDA=6.471
NC_035082.1	928053	.	C	T	.	.	MAF_INRAE=1.667;MAF_USDA=12.5
NC_035082.1	928061	.	G	A	.	.	MAF_USDA=8.824
NC_035082.1	928118	.	A	T	.	.	MAF_INRAE=1.667;MAF_USDA=12.5
NC_035082.1	928234	.	G	A	.	.	MAF_USDA=1.639
NC_035082.1	928236	.	T	G	.	.	MAF_USDA=1.639
NC_035082.1	928347	.	G	A	.	.	MAF_INRAE=14.167
NC_035082.1	928463	.	T	C	.	.	MAF_USDA=2.459
NC_035082.1	928471	.	G	A	.	.	MAF_USDA=9.836
NC_035082.1	930114	.	A	C	.	.	MAF_INRAE=5.833
NC_035082.1	930296	.	C	G	.	.	MAF_USDA=2.459
NC_035082.1	930302	.	A	G	.	.	MAF_USDA=1.639
NC_035082.1	930353	.	C	A	.	.	MAF_USDA=6.557
NC_035082.1	930396	.	A	T	.	.	MAF_USDA=5.882
NC_035082.1	930399	.	C	T	.	.	MAF_INRAE=4.167;MAF_USDA=18.824
NC_035082.1	930412	.	G	T	.	.	MAF_USDA=8.333
NC_035082.1	930440	.	T	A	.	.	MAF_USDA=25.294
NC_035082.1	930447	.	T	C	.	.	MAF_USDA=4.118
NC_035082.1	930460	.	A	T	.	.	MAF_USDA=6.548
NC_035082.1	930492	.	G	A	.	.	MAF_USDA=30.952
NC_035082.1	930548	.	A	G	.	.	MAF_USDA=19.048
NC_035082.1	930562	.	C	T	.	.	MAF_USDA=6.25
NC_035082.1	930569	.	G	T	.	.	MAF_USDA=17.262
NC_035082.1	930575	.	G	C	.	.	MAF_USDA=17.47
NC_035082.1	930578	.	G	A	.	.	MAF_USDA=16.867
NC_035082.1	930653	.	C	A	.	.	MAF_USDA=4.167
NC_035082.1	930743	.	C	A	.	.	MAF_USDA=2.083
NC_035082.1	930770	.	G	A	.	.	MAF_USDA=2.083
NC_035082.1	930789	.	T	C	.	.	MAF_INRAE=15.789
NC_035082.1	930803	.	G	T	.	.	MAF_INRAE=5.263
NC_035082.1	930826	.	C	T	.	.	MAF_INRAE=26.316;MAF_USDA=25.0
NC_035082.1	930836	.	T	C	.	.	MAF_INRAE=5.263
NC_035082.1	930859	.	T	A	.	.	MAF_USDA=8.333
NC_035082.1	930871	.	T	C	.	.	MAF_INRAE=5.263
NC_035082.1	930893	.	T	C	.	.	MAF_INRAE=26.316;MAF_USDA=20.833
NC_035082.1	930895	.	G	A	.	.	MAF_USDA=25.0
NC_035082.1	931388	.	C	A	.	.	MAF_USDA=26.087
NC_035082.1	931435	.	G	C	.	.	MAF_USDA=11.364
NC_035082.1	931449	.	A	C	.	.	MAF_USDA=2.586
NC_035082.1	931453	.	A	T	.	.	MAF_USDA=4.938
NC_035082.1	931474	.	C	A	.	.	MAF_USDA=1.724
NC_035082.1	931486	.	A	T	.	.	MAF_USDA=4.31
NC_035082.1	931730	.	G	A	.	.	MAF_USDA=2.381
NC_035082.1	931731	.	C	A	.	.	MAF_USDA=2.381
NC_035082.1	931733	.	G	A	.	.	MAF_USDA=19.048
NC_035082.1	931734	.	G	A	.	.	MAF_USDA=17.857
NC_035082.1	931739	.	G	A	.	.	MAF_USDA=17.647
NC_035082.1	931852	.	C	T	.	.	MAF_USDA=8.333
NC_035082.1	931877	.	A	G	.	.	MAF_USDA=2.381
NC_035082.1	932046	.	A	G	.	.	MAF_USDA=47.826
NC_035082.1	932071	.	G	C	.	.	MAF_USDA=15.217
NC_035082.1	932383	.	G	A	.	.	MAF_USDA=47.917
NC_035082.1	932388	.	C	G	.	.	MAF_USDA=20.833
NC_035082.1	932389	.	C	T	.	.	MAF_USDA=22.917
NC_035082.1	932390	.	A	C	.	.	MAF_USDA=14.583
NC_035082.1	932419	.	A	G	.	.	MAF_USDA=4.098
NC_035082.1	932423	.	A	G	.	.	MAF_USDA=21.311
NC_035082.1	932525	.	T	G	.	.	MAF_USDA=5.294
NC_035082.1	932530	.	A	G	.	.	MAF_USDA=4.706
NC_035082.1	932534	.	A	G	.	.	MAF_USDA=49.412
NC_035082.1	932553	.	T	C	.	.	MAF_USDA=2.353
NC_035082.1	932562	.	G	A	.	.	MAF_USDA=26.19
NC_035082.1	932571	.	T	C	.	.	MAF_USDA=22.917
NC_035082.1	934189	.	A	G	.	.	MAF_USDA=4.167
NC_035082.1	934289	.	C	T	.	.	MAF_USDA=4.918
NC_035082.1	934351	.	A	G	.	.	MAF_INRAE=15.19
NC_035082.1	934574	.	G	A	.	.	MAF_INRAE=15.833
NC_035082.1	934584	.	A	G	.	.	MAF_INRAE=18.987;MAF_USDA=30.588
NC_035082.1	934692	.	C	T	.	.	MAF_INRAE=15.19;MAF_USDA=39.412
NC_035082.1	934711	.	G	T	.	.	MAF_INRAE=19.62;MAF_USDA=31.176
NC_035082.1	934752	.	C	G	.	.	MAF_INRAE=15.19;MAF_USDA=38.824
NC_035082.1	934803	.	G	A	.	.	MAF_USDA=2.5
NC_035082.1	935085	.	T	C	.	.	MAF_INRAE=15.19;MAF_USDA=39.412
NC_035082.1	935091	.	A	G	.	.	MAF_INRAE=15.19;MAF_USDA=39.412
NC_035082.1	935156	.	G	T	.	.	MAF_INRAE=34.81;MAF_USDA=23.529
NC_035082.1	935170	.	A	G	.	.	MAF_INRAE=15.19;MAF_USDA=38.824
NC_035082.1	935290	.	C	G	.	.	MAF_INRAE=3.797;MAF_USDA=10.0
NC_035082.1	935309	.	G	A	.	.	MAF_USDA=1.639
NC_035082.1	935373	.	G	C	.	.	MAF_USDA=1.639
NC_035082.1	935379	.	G	A	.	.	MAF_INRAE=1.667
NC_035082.1	935532	.	G	A	.	.	MAF_USDA=2.353
NC_035082.1	935810	.	T	C	.	.	MAF_USDA=4.918
NC_035082.1	936761	.	T	A	.	.	MAF_USDA=47.917
NC_035082.1	936785	.	C	T	.	.	MAF_USDA=1.639
NC_035082.1	936897	.	G	C	.	.	MAF_USDA=3.279
NC_035082.1	936923	.	G	C	.	.	MAF_INRAE=5.696
NC_035082.1	936942	.	A	C	.	.	MAF_INRAE=15.19;MAF_USDA=22.917
NC_035082.1	937099	.	C	T	.	.	MAF_USDA=10.588
NC_035082.1	937260	.	A	G	.	.	MAF_USDA=1.639
NC_035082.1	937318	.	C	A	.	.	MAF_USDA=1.639
NC_035082.1	937354	.	A	G	.	.	MAF_USDA=2.941
NC_035082.1	937485	.	T	C	.	.	MAF_USDA=1.639
NC_035082.1	937555	.	C	A	.	.	MAF_INRAE=15.19;MAF_USDA=38.095
NC_035082.1	937580	.	T	G	.	.	MAF_INRAE=15.19;MAF_USDA=38.235
NC_035082.1	938024	.	A	C	.	.	MAF_INRAE=15.19;MAF_USDA=40.0
NC_035082.1	938052	.	G	A	.	.	MAF_USDA=1.639
NC_035082.1	938060	.	G	T	.	.	MAF_INRAE=15.19;MAF_USDA=1.639
NC_035082.1	938267	.	A	T	.	.	MAF_INRAE=7.5
NC_035082.1	938294	.	C	T	.	.	MAF_USDA=4.167
NC_035082.1	938310	.	C	T	.	.	MAF_INRAE=18.987;MAF_USDA=31.176
NC_035082.1	938366	.	A	T	.	.	MAF_USDA=1.639
NC_035082.1	938598	.	C	G	.	.	MAF_INRAE=15.19;MAF_USDA=22.917
NC_035082.1	939054	.	C	A	.	.	MAF_USDA=6.25
NC_035082.1	939065	.	T	C	.	.	MAF_INRAE=18.987;MAF_USDA=30.0
NC_035082.1	939146	.	G	A	.	.	MAF_USDA=1.639
NC_035082.1	939174	.	A	G	.	.	MAF_INRAE=10.526;MAF_USDA=39.412
NC_035082.1	939213	.	G	A	.	.	MAF_INRAE=33.544;MAF_USDA=7.377
NC_035082.1	939214	.	T	A	.	.	MAF_INRAE=34.167;MAF_USDA=7.377
NC_035082.1	939332	.	T	A	.	.	MAF_INRAE=2.5;MAF_USDA=1.639
NC_035082.1	939371	.	A	C	.	.	MAF_USDA=10.588
NC_035082.1	939383	.	A	G	.	.	MAF_USDA=14.118
NC_035082.1	939389	.	T	C	.	.	MAF_USDA=12.941
NC_035082.1	939392	.	C	A	.	.	MAF_USDA=15.294
NC_035082.1	939394	.	A	C	.	.	MAF_USDA=14.118
NC_035082.1	939398	.	G	T	.	.	MAF_USDA=22.917
NC_035082.1	939421	.	C	G	.	.	MAF_INRAE=19.167;MAF_USDA=3.529
NC_035082.1	939450	.	G	T	.	.	MAF_INRAE=5.0
NC_035082.1	939470	.	T	A	.	.	MAF_USDA=4.167
NC_035082.1	939478	.	A	G	.	.	MAF_INRAE=2.5
NC_035082.1	939481	.	G	T	.	.	MAF_INRAE=11.667
NC_035082.1	939486	.	T	C	.	.	MAF_INRAE=12.5
NC_035082.1	939493	.	C	T	.	.	MAF_USDA=3.279
NC_035082.1	939494	.	T	A	.	.	MAF_INRAE=2.5
NC_035082.1	939499	.	C	A	.	.	MAF_INRAE=5.0
NC_035082.1	939511	.	G	A	.	.	MAF_USDA=2.459
NC_035082.1	939523	.	A	T	.	.	MAF_INRAE=9.167
NC_035082.1	939526	.	G	A	.	.	MAF_INRAE=7.5;MAF_USDA=24.706
NC_035082.1	939560	.	C	A	.	.	MAF_INRAE=2.5;MAF_USDA=17.647
NC_035082.1	939622	.	T	G	.	.	MAF_INRAE=3.333
NC_035082.1	939657	.	A	G	.	.	MAF_INRAE=4.167;MAF_USDA=6.557
NC_035082.1	939659	.	A	T	.	.	MAF_INRAE=4.167;MAF_USDA=6.557
NC_035082.1	939660	.	T	C	.	.	MAF_INRAE=4.167;MAF_USDA=5.738
NC_035082.1	939665	.	A	G	.	.	MAF_INRAE=4.167;MAF_USDA=6.557
NC_035082.1	939674	.	G	A	.	.	MAF_INRAE=6.667
NC_035082.1	939677	.	T	C	.	.	MAF_INRAE=7.5
NC_035082.1	939685	.	G	A	.	.	MAF_INRAE=8.333
NC_035082.1	939692	.	T	A	.	.	MAF_INRAE=9.167
NC_035082.1	939790	.	T	C	.	.	MAF_USDA=38.824
NC_035082.1	939822	.	T	C	.	.	MAF_USDA=6.25
NC_035082.1	939905	.	G	A	.	.	MAF_USDA=7.059
NC_035082.1	939921	.	C	A	.	.	MAF_USDA=20.833
NC_035082.1	939927	.	A	T	.	.	MAF_USDA=18.75
NC_035082.1	939961	.	C	G	.	.	MAF_USDA=14.583
NC_035082.1	939985	.	G	A	.	.	MAF_USDA=13.529
NC_035082.1	939995	.	T	G	.	.	MAF_USDA=14.706
NC_035082.1	940037	.	T	G	.	.	MAF_INRAE=10.0
NC_035082.1	940053	.	A	C	.	.	MAF_INRAE=13.333
NC_035082.1	940058	.	G	A	.	.	MAF_INRAE=10.833
NC_035082.1	940067	.	A	G	.	.	MAF_INRAE=11.667
NC_035082.1	940073	.	A	C	.	.	MAF_INRAE=12.5
NC_035082.1	940074	.	T	G	.	.	MAF_USDA=4.167
NC_035082.1	940095	.	T	G	.	.	MAF_INRAE=10.833
NC_035082.1	940141	.	C	A	.	.	MAF_INRAE=6.667
NC_035082.1	940182	.	A	G	.	.	MAF_USDA=4.167
NC_035082.1	940258	.	A	G	.	.	MAF_INRAE=3.333;MAF_USDA=12.5
NC_035082.1	940352	.	T	C	.	.	MAF_INRAE=11.392
NC_035082.1	940557	.	G	A	.	.	MAF_INRAE=15.823;MAF_USDA=39.286
NC_035082.1	940561	.	T	A	.	.	MAF_INRAE=17.5;MAF_USDA=39.286
NC_035082.1	940640	.	A	C	.	.	MAF_USDA=1.639
NC_035082.1	940763	.	T	G	.	.	MAF_INRAE=15.19;MAF_USDA=40.0
NC_035082.1	940848	.	A	T	.	.	MAF_USDA=1.639
NC_035082.1	940900	.	G	A	.	.	MAF_USDA=1.639
NC_035082.1	940930	.	C	T	.	.	MAF_USDA=1.639
NC_035082.1	940941	.	G	A	.	.	MAF_USDA=1.639
NC_035082.1	941075	.	G	A	.	.	MAF_USDA=1.639
NC_035082.1	941099	.	C	A	.	.	MAF_INRAE=5.263;MAF_USDA=2.941
NC_035082.1	941145	.	T	G	.	.	MAF_INRAE=15.19;MAF_USDA=37.647
NC_035082.1	941174	.	G	T	.	.	MAF_INRAE=16.456;MAF_USDA=16.471
NC_035082.1	941214	.	A	C	.	.	MAF_INRAE=4.43;MAF_USDA=2.083
NC_035082.1	941219	.	G	A	.	.	MAF_INRAE=19.62;MAF_USDA=3.529
NC_035082.1	941237	.	C	T	.	.	MAF_INRAE=18.987;MAF_USDA=3.529
NC_035082.1	941350	.	G	A	.	.	MAF_USDA=7.647
NC_035082.1	941452	.	G	A	.	.	MAF_INRAE=31.579;MAF_USDA=5.882
NC_035082.1	941578	.	A	C	.	.	MAF_USDA=6.25
NC_035082.1	941681	.	G	A	.	.	MAF_USDA=4.118
NC_035082.1	941750	.	C	A	.	.	MAF_USDA=4.098
NC_035082.1	941790	.	G	A	.	.	MAF_USDA=1.639
NC_035082.1	941870	.	C	A	.	.	MAF_INRAE=3.333;MAF_USDA=14.583
NC_035082.1	941872	.	T	G	.	.	MAF_INRAE=34.81;MAF_USDA=22.941
NC_035082.1	941936	.	A	G	.	.	MAF_USDA=2.459
NC_035082.1	942159	.	C	A	.	.	MAF_USDA=7.377
NC_035082.1	942240	.	C	T	.	.	MAF_INRAE=12.5
NC_035082.1	942443	.	C	T	.	.	MAF_USDA=5.738
NC_035082.1	942524	.	C	A	.	.	MAF_INRAE=20.253;MAF_USDA=29.412
NC_035082.1	942561	.	T	G	.	.	MAF_INRAE=11.392
NC_035082.1	942674	.	T	G	.	.	MAF_INRAE=2.5;MAF_USDA=2.459
NC_035082.1	942785	.	G	A	.	.	MAF_USDA=4.167
NC_035082.1	942930	.	C	A	.	.	MAF_USDA=2.353
NC_035082.1	942977	.	G	T	.	.	MAF_INRAE=25.316;MAF_USDA=7.647
NC_035082.1	943029	.	C	A	.	.	MAF_INRAE=13.924;MAF_USDA=34.706
NC_035082.1	943058	.	A	C	.	.	MAF_INRAE=15.19;MAF_USDA=39.412
NC_035082.1	943085	.	T	G	.	.	MAF_INRAE=15.19;MAF_USDA=39.412
NC_035082.1	943100	.	T	C	.	.	MAF_USDA=4.918
NC_035082.1	943108	.	G	T	.	.	MAF_INRAE=34.81;MAF_USDA=28.824
NC_035082.1	943289	.	C	A	.	.	MAF_USDA=7.647
NC_035082.1	943311	.	T	C	.	.	MAF_INRAE=20.253;MAF_USDA=3.529
NC_035082.1	943344	.	C	A	.	.	MAF_INRAE=11.392
NC_035082.1	943367	.	G	T	.	.	MAF_USDA=4.167
NC_035082.1	943389	.	C	T	.	.	MAF_INRAE=19.62;MAF_USDA=30.0
NC_035082.1	943463	.	A	G	.	.	MAF_USDA=2.459
NC_035082.1	943686	.	A	T	.	.	MAF_USDA=6.818
NC_035082.1	943775	.	A	T	.	.	MAF_USDA=6.25
NC_035082.1	943867	.	C	T	.	.	MAF_USDA=4.167
NC_035082.1	944245	.	A	C	.	.	MAF_INRAE=42.105;MAF_USDA=45.294
NC_035082.1	944257	.	A	G	.	.	MAF_INRAE=42.105;MAF_USDA=45.294
NC_035082.1	944407	.	A	C	.	.	MAF_USDA=3.614
NC_035082.1	945942	.	G	T	.	.	MAF_USDA=22.917
NC_035082.1	945957	.	G	A	.	.	MAF_USDA=34.706
NC_035082.1	946153	.	C	A	.	.	MAF_USDA=1.639
NC_035082.1	946169	.	G	A	.	.	MAF_USDA=1.639
NC_035082.1	946293	.	C	T	.	.	MAF_INRAE=13.924;MAF_USDA=1.639
NC_035082.1	946357	.	C	T	.	.	MAF_INRAE=36.076;MAF_USDA=28.824
NC_035082.1	946417	.	G	A	.	.	MAF_INRAE=14.557;MAF_USDA=1.639
NC_035082.1	946465	.	T	G	.	.	MAF_INRAE=15.19;MAF_USDA=39.412
NC_035082.1	946597	.	G	A	.	.	MAF_INRAE=2.5;MAF_USDA=1.639
NC_035082.1	946652	.	C	T	.	.	MAF_USDA=2.459
NC_035082.1	946886	.	A	C	.	.	MAF_USDA=7.647
NC_035082.1	946995	.	G	A	.	.	MAF_INRAE=15.19;MAF_USDA=38.824
NC_035082.1	947013	.	A	T	.	.	MAF_INRAE=5.696
NC_035082.1	947023	.	G	A	.	.	MAF_INRAE=15.19;MAF_USDA=40.0
NC_035082.1	947081	.	C	A	.	.	MAF_USDA=4.098
NC_035082.1	947212	.	G	C	.	.	MAF_USDA=1.639
NC_035082.1	947217	.	A	G	.	.	MAF_USDA=10.417
NC_035082.1	947253	.	T	C	.	.	MAF_INRAE=15.19;MAF_USDA=39.412
NC_035082.1	947389	.	A	G	.	.	MAF_USDA=4.167
NC_035082.1	947397	.	G	A	.	.	MAF_USDA=4.918
NC_035082.1	947433	.	G	A	.	.	MAF_INRAE=5.0;MAF_USDA=1.765
NC_035082.1	947514	.	G	T	.	.	MAF_INRAE=8.228;MAF_USDA=8.824
NC_035082.1	947575	.	C	T	.	.	MAF_INRAE=2.5;MAF_USDA=6.557
NC_035082.1	947587	.	T	G	.	.	MAF_USDA=5.294
NC_035082.1	947649	.	C	T	.	.	MAF_USDA=4.098
NC_035082.1	947659	.	A	T	.	.	MAF_USDA=9.016
NC_035082.1	947671	.	T	C	.	.	MAF_USDA=18.852
NC_035082.1	947678	.	C	G	.	.	MAF_USDA=18.852
NC_035082.1	947683	.	C	A	.	.	MAF_INRAE=15.823;MAF_USDA=1.639
NC_035082.1	947714	.	T	A	.	.	MAF_INRAE=38.608;MAF_USDA=8.197
NC_035082.1	947730	.	T	C	.	.	MAF_USDA=2.941
NC_035082.1	947750	.	T	C	.	.	MAF_USDA=6.471
NC_035082.1	947780	.	C	T	.	.	MAF_USDA=7.377
NC_035082.1	947817	.	T	C	.	.	MAF_USDA=1.765
NC_035082.1	947828	.	G	C	.	.	MAF_USDA=2.459
NC_035082.1	947861	.	C	T	.	.	MAF_USDA=7.647
NC_035082.1	947925	.	T	C	.	.	MAF_USDA=39.286
NC_035082.1	947960	.	T	A	.	.	MAF_USDA=2.941
NC_035082.1	948039	.	C	G	.	.	MAF_USDA=1.765
NC_035082.1	948074	.	A	G	.	.	MAF_USDA=1.639
NC_035082.1	948130	.	T	G	.	.	MAF_USDA=4.118
NC_035082.1	948194	.	C	G	.	.	MAF_INRAE=10.526;MAF_USDA=38.235
NC_035082.1	948205	.	T	C	.	.	MAF_INRAE=26.316;MAF_USDA=30.0
NC_035082.1	948271	.	T	C	.	.	MAF_INRAE=19.62;MAF_USDA=30.588
NC_035082.1	948324	.	G	T	.	.	MAF_USDA=1.639
NC_035082.1	948464	.	C	A	.	.	MAF_USDA=2.459
NC_035082.1	948649	.	C	T	.	.	MAF_INRAE=35.443;MAF_USDA=24.118
NC_035082.1	948650	.	C	T	.	.	MAF_INRAE=3.333
NC_035082.1	948711	.	G	A	.	.	MAF_INRAE=14.557
NC_035082.1	948771	.	CTCTCTCCATCCCTCTCT	CTCTCTCCATCCCTCTCC	.	.	MAF_USDA=29.167
NC_035082.1	948873	.	C	T	.	.	MAF_USDA=42.353
NC_035082.1	949026	.	A	G	.	.	MAF_INRAE=15.19;MAF_USDA=41.176
NC_035082.1	949085	.	A	T	.	.	MAF_INRAE=15.19;MAF_USDA=41.176
NC_035082.1	949242	.	A	G	.	.	MAF_INRAE=15.823;MAF_USDA=31.176
NC_035082.1	949449	.	T	A	.	.	MAF_INRAE=4.167;MAF_USDA=5.738
NC_035082.1	949467	.	G	T	.	.	MAF_INRAE=15.19;MAF_USDA=38.824
NC_035082.1	949570	.	A	G	.	.	MAF_INRAE=42.105;MAF_USDA=8.197
NC_035082.1	949648	.	G	C	.	.	MAF_INRAE=5.696
NC_035082.1	951010	.	G	C	.	.	MAF_INRAE=10.526;MAF_USDA=39.412
NC_035082.1	951062	.	G	T	.	.	MAF_INRAE=1.667;MAF_USDA=3.571
NC_035082.1	951189	.	T	G	.	.	MAF_INRAE=4.43;MAF_USDA=1.176
NC_035082.1	951281	.	C	T	.	.	MAF_INRAE=10.526;MAF_USDA=39.412
NC_035082.1	951295	.	C	T	.	.	MAF_INRAE=10.526;MAF_USDA=38.824
NC_035082.1	951304	.	A	T	.	.	MAF_INRAE=10.526;MAF_USDA=38.824
NC_035082.1	951330	.	A	C	.	.	MAF_INRAE=7.595;MAF_USDA=2.459
NC_035082.1	951334	.	G	A	.	.	MAF_INRAE=1.667
NC_035082.1	951494	.	G	A	.	.	MAF_USDA=1.639
NC_035082.1	951516	.	C	T	.	.	MAF_INRAE=20.886;MAF_USDA=8.333
NC_035082.1	951708	.	A	C	.	.	MAF_INRAE=31.579;MAF_USDA=7.377
NC_035082.1	951800	.	G	T	.	.	MAF_INRAE=15.789;MAF_USDA=27.647
NC_035082.1	951880	.	C	A	.	.	MAF_INRAE=21.053;MAF_USDA=2.459
NC_035082.1	951948	.	G	T	.	.	MAF_USDA=22.917
NC_035082.1	952051	.	G	A	.	.	MAF_USDA=29.167
NC_035082.1	952134	.	T	G	.	.	MAF_USDA=6.25
NC_035082.1	952135	.	T	G	.	.	MAF_USDA=6.25
NC_035082.1	952192	.	A	T	.	.	MAF_INRAE=20.253;MAF_USDA=2.941
NC_035082.1	952303	.	A	G	.	.	MAF_INRAE=16.456;MAF_USDA=40.0
NC_035082.1	952335	.	A	G	.	.	MAF_INRAE=17.089;MAF_USDA=38.824
NC_035082.1	952426	.	C	A	.	.	MAF_USDA=1.639
NC_035082.1	952590	.	C	T	.	.	MAF_INRAE=20.886;MAF_USDA=3.529
NC_035082.1	952620	.	C	T	.	.	MAF_INRAE=15.19;MAF_USDA=38.824
NC_035082.1	952659	.	C	T	.	.	MAF_USDA=2.459
NC_035082.1	952666	.	T	A	.	.	MAF_INRAE=5.696
NC_035082.1	952833	.	T	C	.	.	MAF_INRAE=10.0
NC_035082.1	952871	.	C	T	.	.	MAF_USDA=1.639
NC_035082.1	952872	.	G	A	.	.	MAF_INRAE=4.43;MAF_USDA=1.765
NC_035082.1	952880	.	T	G	.	.	MAF_INRAE=15.823;MAF_USDA=38.824
NC_035082.1	953076	.	C	T	.	.	MAF_USDA=4.706
NC_035082.1	953162	.	T	A	.	.	MAF_INRAE=15.19;MAF_USDA=39.412
NC_035082.1	953172	.	G	A	.	.	MAF_USDA=4.167
NC_035082.1	953173	.	C	A	.	.	MAF_USDA=4.167
NC_035082.1	953197	.	T	A	.	.	MAF_INRAE=2.5;MAF_USDA=10.417
NC_035082.1	953416	.	T	C	.	.	MAF_INRAE=15.19;MAF_USDA=1.639
NC_035082.1	953467	.	C	T	.	.	MAF_USDA=4.918
NC_035082.1	953482	.	C	G	.	.	MAF_INRAE=15.19;MAF_USDA=38.235
NC_035082.1	953501	.	C	T	.	.	MAF_INRAE=11.392
NC_035082.1	953691	.	T	C	.	.	MAF_USDA=1.639
NC_035082.1	953715	.	C	T	.	.	MAF_INRAE=4.167;MAF_USDA=16.667
NC_035082.1	953764	.	G	A	.	.	MAF_USDA=7.647
NC_035082.1	953793	.	T	C	.	.	MAF_INRAE=15.823;MAF_USDA=38.235
NC_035082.1	953934	.	A	G	.	.	MAF_USDA=7.647
NC_035082.1	954116	.	G	T	.	.	MAF_INRAE=7.595;MAF_USDA=1.639
NC_035082.1	954119	.	T	C	.	.	MAF_INRAE=3.333;MAF_USDA=1.639
NC_035082.1	954124	.	C	T	.	.	MAF_INRAE=7.595;MAF_USDA=2.941
NC_035082.1	954138	.	C	T	.	.	MAF_INRAE=5.263;MAF_USDA=1.765
NC_035082.1	954168	.	C	T	.	.	MAF_USDA=2.941
NC_035082.1	954169	.	T	A	.	.	MAF_INRAE=3.333;MAF_USDA=13.529
NC_035082.1	954183	.	C	A	.	.	MAF_INRAE=1.667;MAF_USDA=3.529
NC_035082.1	954187	.	A	G	.	.	MAF_INRAE=2.532;MAF_USDA=6.471
NC_035082.1	954222	.	T	C	.	.	MAF_INRAE=20.886;MAF_USDA=4.706
NC_035082.1	954263	.	A	G	.	.	MAF_INRAE=4.167;MAF_USDA=2.353
NC_035082.1	954272	.	G	A	.	.	MAF_USDA=1.765
NC_035082.1	962397	.	C	T	.	.	MAF_USDA=20.833
NC_035082.1	962414	.	T	C	.	.	MAF_USDA=22.917
NC_035082.1	962660	.	G	A	.	.	MAF_USDA=6.25
NC_035082.1	963546	.	G	T	.	.	MAF_INRAE=2.5
NC_035082.1	963621	.	C	A	.	.	MAF_USDA=10.417
NC_035082.1	963735	.	C	A	.	.	MAF_USDA=5.0
NC_035082.1	963942	.	G	C	.	.	MAF_USDA=50.0
NC_035082.1	964254	.	A	G	.	.	MAF_USDA=4.918
NC_035082.1	964259	.	G	A	.	.	MAF_USDA=6.557
NC_035082.1	964260	.	T	C	.	.	MAF_USDA=7.377
NC_035082.1	964267	.	C	T	.	.	MAF_USDA=9.836
NC_035082.1	964296	.	G	C	.	.	MAF_USDA=10.417
NC_035082.1	964318	.	G	A	.	.	MAF_INRAE=3.333
NC_035082.1	964581	.	C	G	.	.	MAF_USDA=2.083
NC_035082.1	964584	.	C	A	.	.	MAF_USDA=3.333
NC_035082.1	964621	.	T	C	.	.	MAF_USDA=1.695
NC_035082.1	964624	.	A	C	.	.	MAF_INRAE=5.263;MAF_USDA=3.39
NC_035082.1	964628	.	T	C	.	.	MAF_INRAE=21.053;MAF_USDA=6.78
NC_035082.1	964644	.	A	C	.	.	MAF_USDA=1.695
NC_035082.1	964659	.	C	G	.	.	MAF_INRAE=21.053;MAF_USDA=7.627
NC_035082.1	964707	.	C	A	.	.	MAF_INRAE=15.789;MAF_USDA=4.167
NC_035082.1	964796	.	TG	TA	.	.	MAF_USDA=4.167
NC_035082.1	964933	.	G	C	.	.	MAF_INRAE=5.0
NC_035082.1	964934	.	G	A	.	.	MAF_INRAE=5.0
NC_035082.1	964941	.	C	T	.	.	MAF_INRAE=4.167
NC_035082.1	965081	.	A	G	.	.	MAF_INRAE=2.5
NC_035082.1	965093	.	A	G	.	.	MAF_INRAE=10.0
NC_035082.1	965094	.	T	C	.	.	MAF_INRAE=9.167
NC_035082.1	965098	.	T	C	.	.	MAF_INRAE=10.0
NC_035082.1	965107	.	T	A	.	.	MAF_INRAE=9.167
NC_035082.1	965132	.	C	T	.	.	MAF_INRAE=2.5
NC_035082.1	965160	.	C	G	.	.	MAF_USDA=3.279
NC_035082.1	965163	.	T	A	.	.	MAF_USDA=13.115
NC_035082.1	965174	.	T	C	.	.	MAF_USDA=1.639
NC_035082.1	965262	.	T	C	.	.	MAF_USDA=1.639
NC_035082.1	965449	.	G	T	.	.	MAF_USDA=47.917
NC_035082.1	965451	.	A	G	.	.	MAF_USDA=47.917
NC_035082.1	965465	.	C	A	.	.	MAF_USDA=41.176
NC_035082.1	965492	.	G	A	.	.	MAF_USDA=5.738
NC_035082.1	965637	.	T	C	.	.	MAF_INRAE=8.228;MAF_USDA=30.588
NC_035082.1	965949	.	G	A	.	.	MAF_INRAE=21.519;MAF_USDA=12.353
NC_035082.1	965984	.	C	T	.	.	MAF_USDA=1.639
NC_035082.1	966074	.	C	T	.	.	MAF_USDA=2.459
NC_035082.1	971107	.	G	A	.	.	MAF_USDA=3.279
NC_035082.1	971130	.	G	T	.	.	MAF_USDA=10.656
NC_035082.1	971133	.	AGGGG	AGGGA	.	.	MAF_USDA=20.833
NC_035082.1	971312	.	C	T	.	.	MAF_USDA=4.098
NC_035082.1	971467	.	A	T	.	.	MAF_INRAE=42.105;MAF_USDA=25.595
NC_035082.1	971489	.	A	T	.	.	MAF_USDA=4.098
NC_035082.1	971563	.	G	A	.	.	MAF_USDA=2.459
NC_035082.1	971660	.	G	A	.	.	MAF_USDA=7.143
NC_035082.1	971682	.	C	T	.	.	MAF_INRAE=8.228
NC_035082.1	971706	.	A	G	.	.	MAF_USDA=12.295
NC_035082.1	971709	.	C	T	.	.	MAF_USDA=3.279
NC_035082.1	971737	.	G	A	.	.	MAF_USDA=1.639
NC_035082.1	971745	.	C	T	.	.	MAF_USDA=1.639
NC_035082.1	971760	.	G	A	.	.	MAF_USDA=10.656
NC_035082.1	971761	.	C	G	.	.	MAF_USDA=6.557
NC_035082.1	971776	.	T	G	.	.	MAF_USDA=2.459
NC_035082.1	971782	.	C	T	.	.	MAF_USDA=3.279
NC_035082.1	971783	.	A	G	.	.	MAF_USDA=4.098
NC_035082.1	971788	.	C	T	.	.	MAF_USDA=1.639
NC_035082.1	971791	.	G	A	.	.	MAF_USDA=8.197
NC_035082.1	971794	.	T	C	.	.	MAF_USDA=2.459
NC_035082.1	971800	.	C	T	.	.	MAF_USDA=2.459
NC_035082.1	971809	.	G	A	.	.	MAF_USDA=7.377
NC_035082.1	971949	.	C	T	.	.	MAF_USDA=1.667
NC_035082.1	971987	.	C	A	.	.	MAF_USDA=3.333
NC_035082.1	972021	.	C	A	.	.	MAF_USDA=3.39
NC_035082.1	972103	.	G	A	.	.	MAF_INRAE=8.228;MAF_USDA=11.475
NC_035082.1	972126	.	C	T	.	.	MAF_USDA=1.639
NC_035082.1	972193	.	G	A	.	.	MAF_INRAE=20.886;MAF_USDA=11.31
NC_035082.1	972201	.	G	T	.	.	MAF_USDA=11.667
NC_035082.1	972243	.	G	A	.	.	MAF_INRAE=8.228;MAF_USDA=2.5
NC_035082.1	972392	.	C	T	.	.	MAF_USDA=2.353
NC_035082.1	972427	.	T	G	.	.	MAF_INRAE=15.789;MAF_USDA=10.0
NC_035082.1	972436	.	C	T	.	.	MAF_USDA=7.143
NC_035082.1	972848	.	G	A	.	.	MAF_USDA=10.714
NC_035082.1	972968	.	A	G	.	.	MAF_USDA=1.667
NC_035082.1	973055	.	C	A	.	.	MAF_USDA=22.353
NC_035082.1	973112	.	T	A	.	.	MAF_USDA=17.213
NC_035082.1	973118	.	T	A	.	.	MAF_USDA=17.5
NC_035082.1	973146	.	C	T	.	.	MAF_USDA=7.059
NC_035082.1	973169	.	A	C	.	.	MAF_USDA=6.471
NC_035082.1	973219	.	C	A	.	.	MAF_USDA=18.75
NC_035082.1	973274	.	A	C	.	.	MAF_USDA=9.016
NC_035082.1	973310	.	G	C	.	.	MAF_INRAE=5.833;MAF_USDA=2.459
NC_035082.1	973345	.	G	A	.	.	MAF_USDA=5.0
NC_035082.1	973459	.	C	T	.	.	MAF_USDA=2.459
NC_035082.1	973482	.	C	A	.	.	MAF_INRAE=8.228;MAF_USDA=2.459
NC_035082.1	973494	.	G	A	.	.	MAF_USDA=5.738
NC_035082.1	973522	.	A	G	.	.	MAF_INRAE=32.278;MAF_USDA=28.824
NC_035082.1	973524	.	T	G	.	.	MAF_INRAE=34.167;MAF_USDA=27.647
NC_035082.1	973555	.	C	T	.	.	MAF_USDA=1.667
NC_035082.1	973569	.	C	A	.	.	MAF_INRAE=31.646;MAF_USDA=27.059
NC_035082.1	973595	.	A	T	.	.	MAF_INRAE=31.646;MAF_USDA=36.471
NC_035082.1	973681	.	G	A	.	.	MAF_USDA=7.059
NC_035082.1	973722	.	T	A	.	.	MAF_USDA=5.738
NC_035082.1	973737	.	T	A	.	.	MAF_USDA=1.639
NC_035082.1	973885	.	G	A	.	.	MAF_INRAE=15.789;MAF_USDA=8.333
NC_035082.1	973927	.	C	A	.	.	MAF_INRAE=8.861;MAF_USDA=2.459
NC_035082.1	973968	.	G	A	.	.	MAF_USDA=3.279
NC_035082.1	974030	.	G	A	.	.	MAF_INRAE=24.051;MAF_USDA=42.941
NC_035082.1	974036	.	A	T	.	.	MAF_INRAE=24.051;MAF_USDA=49.412
NC_035082.1	974115	.	C	A	.	.	MAF_INRAE=23.418;MAF_USDA=47.059
NC_035082.1	974116	.	G	A	.	.	MAF_INRAE=27.5;MAF_USDA=50.0
NC_035082.1	974120	.	C	T	.	.	MAF_USDA=1.639
NC_035082.1	974138	.	A	G	.	.	MAF_USDA=9.016
NC_035082.1	974191	.	G	A	.	.	MAF_USDA=8.824
NC_035082.1	974192	.	A	G	.	.	MAF_USDA=8.824
NC_035082.1	974244	.	C	T	.	.	MAF_USDA=3.279
NC_035082.1	974249	.	T	A	.	.	MAF_USDA=1.639
NC_035082.1	974284	.	G	A	.	.	MAF_USDA=1.639
NC_035082.1	974310	.	C	T	.	.	MAF_USDA=3.279
NC_035082.1	974330	.	C	A	.	.	MAF_USDA=27.647
NC_035082.1	974340	.	G	T	.	.	MAF_USDA=12.941
NC_035082.1	974408	.	T	C	.	.	MAF_USDA=11.765
NC_035082.1	974501	.	T	C	.	.	MAF_INRAE=23.418;MAF_USDA=29.412
NC_035082.1	974511	.	A	G	.	.	MAF_INRAE=23.418;MAF_USDA=47.917
NC_035082.1	974539	.	T	A	.	.	MAF_USDA=4.167
NC_035082.1	974592	.	G	A	.	.	MAF_USDA=15.663
NC_035082.1	974640	.	C	T	.	.	MAF_USDA=3.333
NC_035082.1	974645	.	C	A	.	.	MAF_INRAE=23.418;MAF_USDA=42.857
NC_035082.1	974648	.	A	T	.	.	MAF_INRAE=27.5;MAF_USDA=42.857
NC_035082.1	974657	.	T	A	.	.	MAF_INRAE=23.418;MAF_USDA=42.262
NC_035082.1	974664	.	T	A	.	.	MAF_USDA=2.459
NC_035082.1	974746	.	C	T	.	.	MAF_USDA=17.647
NC_035082.1	974847	.	T	C	.	.	MAF_USDA=48.235
NC_035082.1	974860	.	G	A	.	.	MAF_USDA=22.941
NC_035082.1	974943	.	T	A	.	.	MAF_USDA=30.0
NC_035082.1	974944	.	T	C	.	.	MAF_USDA=30.588
NC_035082.1	974946	.	G	A	.	.	MAF_USDA=30.357
NC_035082.1	974947	.	G	C	.	.	MAF_USDA=30.0
NC_035082.1	974952	.	C	T	.	.	MAF_USDA=48.235
NC_035082.1	974961	.	C	T	.	.	MAF_USDA=8.333
NC_035082.1	974990	.	A	C	.	.	MAF_USDA=48.235
NC_035082.1	974996	.	A	C	.	.	MAF_USDA=1.639
NC_035082.1	974997	.	A	C	.	.	MAF_USDA=16.471
NC_035082.1	975001	.	C	T	.	.	MAF_USDA=32.353
NC_035082.1	975019	.	T	C	.	.	MAF_USDA=47.059
NC_035082.1	975032	.	G	T	.	.	MAF_USDA=44.706
NC_035082.1	975430	.	A	C	.	.	MAF_USDA=27.083
NC_035082.1	975489	.	T	A	.	.	MAF_INRAE=5.263;MAF_USDA=11.176
NC_035082.1	975518	.	G	A	.	.	MAF_USDA=2.459
NC_035082.1	975568	.	G	A	.	.	MAF_INRAE=8.228;MAF_USDA=2.459
NC_035082.1	975710	.	T	G	.	.	MAF_USDA=9.412
NC_035082.1	975733	.	G	A	.	.	MAF_USDA=10.0
NC_035082.1	975758	.	C	A	.	.	MAF_USDA=11.765
NC_035082.1	975775	.	T	A	.	.	MAF_USDA=17.647
NC_035082.1	975868	.	A	T	.	.	MAF_USDA=4.167
NC_035082.1	975883	.	G	A	.	.	MAF_INRAE=15.833;MAF_USDA=16.667
NC_035082.1	976640	.	C	T	.	.	MAF_USDA=29.412
NC_035082.1	976717	.	C	A	.	.	MAF_USDA=1.639
NC_035082.1	976719	.	G	A	.	.	MAF_USDA=31.25
NC_035082.1	976732	.	C	A	.	.	MAF_USDA=2.459
NC_035082.1	976775	.	A	G	.	.	MAF_USDA=2.459
NC_035082.1	976790	.	C	T	.	.	MAF_USDA=32.353
NC_035082.1	976799	.	C	T	.	.	MAF_USDA=31.176
NC_035082.1	976821	.	G	A	.	.	MAF_USDA=1.639
NC_035082.1	976913	.	T	G	.	.	MAF_INRAE=32.911;MAF_USDA=39.412
NC_035082.1	976916	.	C	G	.	.	MAF_INRAE=35.0;MAF_USDA=39.412
NC_035082.1	977051	.	G	A	.	.	MAF_USDA=1.639
NC_035082.1	977059	.	G	A	.	.	MAF_INRAE=31.013;MAF_USDA=40.588
NC_035082.1	977063	.	G	A	.	.	MAF_USDA=1.639
NC_035082.1	977120	.	T	C	.	.	MAF_USDA=4.098
NC_035082.1	977152	.	C	A	.	.	MAF_USDA=1.639
NC_035082.1	977188	.	C	A	.	.	MAF_USDA=1.639
NC_035082.1	977268	.	A	G	.	.	MAF_INRAE=31.646;MAF_USDA=41.667
NC_035082.1	977270	.	A	G	.	.	MAF_INRAE=27.5;MAF_USDA=32.353
NC_035082.1	977363	.	G	A	.	.	MAF_USDA=2.459
NC_035082.1	977373	.	C	T	.	.	MAF_INRAE=32.278;MAF_USDA=48.235
NC_035082.1	977385	.	T	A	.	.	MAF_USDA=5.882
NC_035082.1	977390	.	T	A	.	.	MAF_INRAE=32.278;MAF_USDA=39.412
NC_035082.1	977496	.	A	G	.	.	MAF_USDA=3.279
NC_035082.1	977500	.	C	A	.	.	MAF_USDA=4.167
NC_035082.1	977536	.	A	G	.	.	MAF_USDA=3.279
NC_035082.1	977592	.	C	T	.	.	MAF_USDA=6.557
NC_035082.1	977916	.	C	T	.	.	MAF_USDA=2.459
NC_035082.1	977919	.	C	T	.	.	MAF_USDA=2.459
NC_035082.1	977936	.	A	C	.	.	MAF_USDA=8.824
NC_035082.1	977942	.	T	G	.	.	MAF_USDA=16.667
NC_035082.1	977949	.	T	A	.	.	MAF_INRAE=10.526;MAF_USDA=16.071
NC_035082.1	977952	.	ATT	ATG	.	.	MAF_USDA=20.833
NC_035082.1	977954	.	T	G	.	.	MAF_INRAE=15.789
NC_035082.1	977963	.	G	A	.	.	MAF_USDA=27.083
NC_035082.1	977979	.	C	T	.	.	MAF_USDA=4.167
NC_035082.1	977994	.	T	C	.	.	MAF_USDA=2.381
NC_035082.1	977995	.	A	T	.	.	MAF_USDA=4.167
NC_035082.1	977997	.	C	A	.	.	MAF_USDA=14.881
NC_035082.1	978003	.	A	C	.	.	MAF_USDA=2.5
NC_035082.1	978013	.	G	T	.	.	MAF_INRAE=19.62;MAF_USDA=12.5
NC_035082.1	978015	.	G	A	.	.	MAF_INRAE=17.5;MAF_USDA=47.619
NC_035082.1	978017	.	C	A	.	.	MAF_USDA=1.667
NC_035082.1	978020	.	T	G	.	.	MAF_INRAE=19.62;MAF_USDA=10.0
NC_035082.1	978041	.	T	C	.	.	MAF_USDA=15.882
NC_035082.1	978075	.	C	A	.	.	MAF_USDA=1.639
NC_035082.1	978105	.	G	A	.	.	MAF_USDA=2.459
NC_035082.1	978127	.	T	C	.	.	MAF_USDA=1.639
NC_035082.1	978182	.	G	A	.	.	MAF_INRAE=35.443;MAF_USDA=24.118
NC_035082.1	978190	.	A	C	.	.	MAF_INRAE=35.443;MAF_USDA=21.765
NC_035082.1	978278	.	G	T	.	.	MAF_USDA=1.639
NC_035082.1	978291	.	C	G	.	.	MAF_INRAE=8.228;MAF_USDA=8.235
NC_035082.1	978327	.	A	C	.	.	MAF_INRAE=24.684;MAF_USDA=28.824
NC_035082.1	978341	.	G	A	.	.	MAF_INRAE=5.063;MAF_USDA=3.279
NC_035082.1	978346	.	C	T	.	.	MAF_USDA=1.639
NC_035082.1	978352	.	G	A	.	.	MAF_INRAE=36.076;MAF_USDA=22.353
NC_035082.1	978363	.	G	A	.	.	MAF_USDA=1.639
NC_035082.1	978404	.	C	A	.	.	MAF_USDA=2.459
NC_035082.1	978428	.	T	C	.	.	MAF_USDA=1.639
NC_035082.1	978439	.	A	G	.	.	MAF_INRAE=35.443;MAF_USDA=22.941
NC_035082.1	978466	.	T	C	.	.	MAF_INRAE=35.443;MAF_USDA=21.765
NC_035082.1	978486	.	A	C	.	.	MAF_INRAE=35.443;MAF_USDA=16.393
NC_035082.1	978492	.	G	T	.	.	MAF_INRAE=35.443
NC_035082.1	978581	.	A	G	.	.	MAF_USDA=4.167
NC_035082.1	978587	.	T	A	.	.	MAF_USDA=2.941
NC_035082.1	978650	.	C	A	.	.	MAF_USDA=31.25
NC_035082.1	979346	.	C	T	.	.	MAF_USDA=3.529
NC_035082.1	979355	.	A	T	.	.	MAF_USDA=3.529
NC_035082.1	979362	.	C	T	.	.	MAF_INRAE=35.443;MAF_USDA=25.294
NC_035082.1	979380	.	T	G	.	.	MAF_USDA=1.639
NC_035082.1	979413	.	G	A	.	.	MAF_USDA=1.639
NC_035082.1	979423	.	G	T	.	.	MAF_USDA=2.459
NC_035082.1	979441	.	G	A	.	.	MAF_USDA=4.098
NC_035082.1	979566	.	T	G	.	.	MAF_USDA=16.471
NC_035082.1	979639	.	G	A	.	.	MAF_USDA=1.639
NC_035082.1	979653	.	G	A	.	.	MAF_USDA=13.115
NC_035082.1	979669	.	A	G	.	.	MAF_USDA=30.588
NC_035082.1	979676	.	T	C	.	.	MAF_USDA=30.588
NC_035082.1	979710	.	A	G	.	.	MAF_INRAE=35.443;MAF_USDA=32.353
NC_035082.1	979753	.	A	G	.	.	MAF_USDA=3.529
NC_035082.1	979760	.	C	T	.	.	MAF_USDA=2.459
NC_035082.1	979849	.	C	T	.	.	MAF_USDA=2.941
NC_035082.1	979959	.	C	A	.	.	MAF_USDA=2.459
NC_035082.1	980024	.	A	T	.	.	MAF_INRAE=8.228;MAF_USDA=1.639
NC_035082.1	980037	.	G	T	.	.	MAF_INRAE=5.263;MAF_USDA=20.0
NC_035082.1	980063	.	T	C	.	.	MAF_USDA=11.475
NC_035082.1	980149	.	A	T	.	.	MAF_USDA=3.279
NC_035082.1	980162	.	G	A	.	.	MAF_USDA=5.294
NC_035082.1	980163	.	T	G	.	.	MAF_INRAE=34.81;MAF_USDA=25.294
NC_035082.1	980264	.	A	C	.	.	MAF_INRAE=30.38;MAF_USDA=44.118
NC_035082.1	980341	.	C	T	.	.	MAF_INRAE=36.076;MAF_USDA=27.059
NC_035082.1	980343	.	T	C	.	.	MAF_INRAE=34.167;MAF_USDA=27.059
NC_035082.1	980347	.	G	A	.	.	MAF_USDA=3.279
NC_035082.1	980436	.	T	C	.	.	MAF_USDA=1.639
NC_035082.1	980446	.	G	A	.	.	MAF_INRAE=10.526;MAF_USDA=8.333
NC_035082.1	980479	.	C	T	.	.	MAF_USDA=5.882
NC_035082.1	980484	.	T	A	.	.	MAF_USDA=1.639
NC_035082.1	980501	.	G	A	.	.	MAF_USDA=1.639
NC_035082.1	980524	.	C	A	.	.	MAF_USDA=1.639
NC_035082.1	980532	.	A	T	.	.	MAF_USDA=4.706
NC_035082.1	980572	.	C	T	.	.	MAF_USDA=7.647
NC_035082.1	980587	.	T	A	.	.	MAF_USDA=5.294
NC_035082.1	980588	.	T	A	.	.	MAF_USDA=6.471
NC_035082.1	980589	.	C	T	.	.	MAF_INRAE=36.076;MAF_USDA=22.941
NC_035082.1	980656	.	C	T	.	.	MAF_USDA=4.706
NC_035082.1	980657	.	C	T	.	.	MAF_USDA=7.059
NC_035082.1	980678	.	G	T	.	.	MAF_USDA=35.294
NC_035082.1	980691	.	C	A	.	.	MAF_USDA=5.882
NC_035082.1	980693	.	T	A	.	.	MAF_USDA=5.882
NC_035082.1	980694	.	T	A	.	.	MAF_USDA=5.882
NC_035082.1	980695	.	T	A	.	.	MAF_USDA=5.882
NC_035082.1	980698	.	G	T	.	.	MAF_USDA=1.639
NC_035082.1	980746	.	G	A	.	.	MAF_USDA=6.25
NC_035082.1	980753	.	A	G	.	.	MAF_USDA=6.25
NC_035082.1	980775	.	C	A	.	.	MAF_USDA=10.588
NC_035082.1	980777	.	T	C	.	.	MAF_USDA=4.706
NC_035082.1	980785	.	C	A	.	.	MAF_USDA=11.765
NC_035082.1	980799	.	CATG	CATT	.	.	MAF_USDA=8.333
NC_035082.1	980825	.	G	A	.	.	MAF_USDA=12.5
NC_035082.1	980838	.	C	T	.	.	MAF_USDA=5.882
NC_035082.1	980868	.	T	C	.	.	MAF_USDA=1.639
NC_035082.1	980870	.	G	T	.	.	MAF_USDA=16.471
NC_035082.1	980887	.	T	C	.	.	MAF_USDA=5.882
NC_035082.1	980925	.	A	C	.	.	MAF_USDA=10.0
NC_035082.1	980967	.	G	T	.	.	MAF_USDA=1.639
NC_035082.1	980970	.	C	A	.	.	MAF_USDA=12.5
NC_035082.1	980971	.	A	T	.	.	MAF_USDA=12.5
NC_035082.1	981022	.	G	T	.	.	MAF_INRAE=5.696;MAF_USDA=9.167
NC_035082.1	981023	.	G	T	.	.	MAF_USDA=1.786
NC_035082.1	981024	.	C	A	.	.	MAF_USDA=5.0
NC_035082.1	981028	.	T	C	.	.	MAF_INRAE=10.526;MAF_USDA=11.905
NC_035082.1	981088	.	A	T	.	.	MAF_USDA=4.762
NC_035082.1	981091	.	C	A	.	.	MAF_USDA=5.0
NC_035082.1	981129	.	G	T	.	.	MAF_USDA=1.639
NC_035082.1	981140	.	G	T	.	.	MAF_USDA=4.706
NC_035082.1	981167	.	T	A	.	.	MAF_USDA=1.639
NC_035082.1	981171	.	C	A	.	.	MAF_USDA=3.279
NC_035082.1	981172	.	A	G	.	.	MAF_USDA=5.882
NC_035082.1	981202	.	A	G	.	.	MAF_USDA=4.706
NC_035082.1	981203	.	T	A	.	.	MAF_USDA=4.706
NC_035082.1	981206	.	C	G	.	.	MAF_USDA=4.706
NC_035082.1	981207	.	G	A	.	.	MAF_INRAE=27.5
NC_035082.1	981215	.	A	G	.	.	MAF_USDA=10.0
NC_035082.1	981218	.	T	A	.	.	MAF_USDA=25.882
NC_035082.1	981236	.	G	T	.	.	MAF_USDA=11.765
NC_035082.1	981242	.	T	G	.	.	MAF_USDA=25.294
NC_035082.1	981249	.	G	A	.	.	MAF_USDA=5.882
NC_035082.1	981250	.	G	A	.	.	MAF_USDA=5.882
NC_035082.1	981258	.	A	T	.	.	MAF_INRAE=28.333
NC_035082.1	981261	.	T	G	.	.	MAF_USDA=5.882
NC_035082.1	981278	.	T	A	.	.	MAF_USDA=4.918
NC_035082.1	981279	.	C	A	.	.	MAF_INRAE=37.5;MAF_USDA=24.118
NC_035082.1	981291	.	A	C	.	.	MAF_USDA=4.918
NC_035082.1	981299	.	C	T	.	.	MAF_USDA=7.059
NC_035082.1	981329	.	A	G	.	.	MAF_INRAE=17.5;MAF_USDA=16.667
NC_035082.1	981338	.	C	G	.	.	MAF_INRAE=10.526;MAF_USDA=8.333
NC_035082.1	981367	.	A	G	.	.	MAF_INRAE=14.167
NC_035082.1	981373	.	A	G	.	.	MAF_USDA=12.353
NC_035082.1	981397	.	A	C	.	.	MAF_USDA=6.557
NC_035082.1	981406	.	A	G	.	.	MAF_INRAE=14.167
NC_035082.1	981426	.	C	T	.	.	MAF_USDA=1.639
NC_035082.1	981438	.	A	G	.	.	MAF_INRAE=13.333
NC_035082.1	981455	.	C	T	.	.	MAF_INRAE=11.667
NC_035082.1	981462	.	G	A	.	.	MAF_INRAE=8.333
NC_035082.1	981479	.	G	A	.	.	MAF_INRAE=5.833;MAF_USDA=6.25
NC_035082.1	981500	.	T	C	.	.	MAF_INRAE=27.848;MAF_USDA=24.706
NC_035082.1	981513	.	A	G	.	.	MAF_USDA=12.5
NC_035082.1	981538	.	C	A	.	.	MAF_USDA=1.639
NC_035082.1	981543	.	T	C	.	.	MAF_USDA=7.377
NC_035082.1	981549	.	G	A	.	.	MAF_USDA=2.459
NC_035082.1	981551	.	G	A	.	.	MAF_USDA=2.459
NC_035082.1	981554	.	A	G	.	.	MAF_USDA=2.459
NC_035082.1	981574	.	G	A	.	.	MAF_USDA=4.118
NC_035082.1	981584	.	G	C	.	.	MAF_INRAE=10.526;MAF_USDA=3.529
NC_035082.1	981587	.	T	G	.	.	MAF_USDA=2.459
NC_035082.1	981620	.	T	C	.	.	MAF_USDA=2.459
NC_035082.1	981631	.	T	C	.	.	MAF_USDA=3.279
NC_035082.1	981644	.	A	G	.	.	MAF_USDA=2.459
NC_035082.1	981653	.	G	A	.	.	MAF_INRAE=5.263;MAF_USDA=1.639
NC_035082.1	981656	.	T	A	.	.	MAF_USDA=22.353
NC_035082.1	981661	.	T	C	.	.	MAF_INRAE=24.051;MAF_USDA=25.294
NC_035082.1	981664	.	T	C	.	.	MAF_USDA=28.824
NC_035082.1	981665	.	G	A	.	.	MAF_USDA=3.279
NC_035082.1	981676	.	T	A	.	.	MAF_USDA=30.0
NC_035082.1	981692	.	A	T	.	.	MAF_USDA=8.197
NC_035082.1	981730	.	C	G	.	.	MAF_USDA=5.294
NC_035082.1	981759	.	G	A	.	.	MAF_USDA=6.471
NC_035082.1	981778	.	G	T	.	.	MAF_USDA=2.459
NC_035082.1	981817	.	G	T	.	.	MAF_USDA=1.639
NC_035082.1	981847	.	T	G	.	.	MAF_INRAE=26.667;MAF_USDA=41.667
NC_035082.1	981872	.	C	T	.	.	MAF_USDA=1.667
NC_035082.1	981932	.	C	G	.	.	MAF_INRAE=19.62;MAF_USDA=14.118
NC_035082.1	981954	.	T	A	.	.	MAF_USDA=5.882
NC_035082.1	981980	.	T	A	.	.	MAF_USDA=5.882
NC_035082.1	981981	.	A	G	.	.	MAF_USDA=5.882
NC_035082.1	981994	.	T	G	.	.	MAF_USDA=14.118
NC_035082.1	981996	.	G	A	.	.	MAF_USDA=1.639
NC_035082.1	982009	.	G	A	.	.	MAF_USDA=4.706
NC_035082.1	982020	.	G	T	.	.	MAF_USDA=12.5
NC_035082.1	982029	.	G	A	.	.	MAF_USDA=12.5
NC_035082.1	982153	.	G	T	.	.	MAF_USDA=7.059
NC_035082.1	982166	.	A	G	.	.	MAF_USDA=8.824
NC_035082.1	982183	.	T	G	.	.	MAF_USDA=2.941
NC_035082.1	982219	.	A	C	.	.	MAF_USDA=3.279
NC_035082.1	982228	.	G	C	.	.	MAF_USDA=7.647
NC_035082.1	982257	.	A	T	.	.	MAF_USDA=1.639
NC_035082.1	982258	.	G	A	.	.	MAF_USDA=14.118
NC_035082.1	982269	.	A	G	.	.	MAF_USDA=2.459
NC_035082.1	982271	.	A	G	.	.	MAF_USDA=7.059
NC_035082.1	982280	.	A	T	.	.	MAF_USDA=6.25
NC_035082.1	982294	.	T	C	.	.	MAF_USDA=6.471
NC_035082.1	982313	.	G	C	.	.	MAF_USDA=1.639
NC_035082.1	982347	.	G	A	.	.	MAF_USDA=7.059
NC_035082.1	982382	.	C	A	.	.	MAF_USDA=9.756
NC_035082.1	982406	.	G	T	.	.	MAF_USDA=6.707
NC_035082.1	982419	.	T	C	.	.	MAF_USDA=4.31
NC_035082.1	982462	.	T	C	.	.	MAF_USDA=6.25
NC_035082.1	982505	.	A	G	.	.	MAF_USDA=6.25
NC_035082.1	982512	.	G	C	.	.	MAF_USDA=6.25
NC_035082.1	982537	.	A	G	.	.	MAF_USDA=6.25
NC_035082.1	982540	.	T	G	.	.	MAF_USDA=9.756
NC_035082.1	982544	.	T	C	.	.	MAF_USDA=3.448
NC_035082.1	982566	.	T	G	.	.	MAF_USDA=6.25
NC_035082.1	982592	.	G	A	.	.	MAF_USDA=21.765
NC_035082.1	982604	.	A	C	.	.	MAF_USDA=20.0
NC_035082.1	982621	.	G	T	.	.	MAF_USDA=11.475
NC_035082.1	982642	.	A	C	.	.	MAF_USDA=10.588
NC_035082.1	982645	.	C	G	.	.	MAF_USDA=7.647
NC_035082.1	982694	.	T	C	.	.	MAF_INRAE=10.526;MAF_USDA=7.647
NC_035082.1	982695	.	A	G	.	.	MAF_USDA=1.639
NC_035082.1	982698	.	T	A	.	.	MAF_USDA=5.882
NC_035082.1	982708	.	C	T	.	.	MAF_USDA=10.588
NC_035082.1	982736	.	G	T	.	.	MAF_INRAE=5.263;MAF_USDA=7.377
NC_035082.1	982743	.	G	A	.	.	MAF_INRAE=27.215;MAF_USDA=24.706
NC_035082.1	982757	.	G	A	.	.	MAF_USDA=11.176
NC_035082.1	982785	.	T	A	.	.	MAF_USDA=42.941
NC_035082.1	982845	.	G	A	.	.	MAF_USDA=6.471
NC_035082.1	982871	.	A	T	.	.	MAF_INRAE=27.848;MAF_USDA=31.25
NC_035082.1	982883	.	G	A	.	.	MAF_USDA=6.25
NC_035082.1	982894	.	A	C	.	.	MAF_INRAE=27.848;MAF_USDA=33.333
NC_035082.1	982934	.	G	T	.	.	MAF_INRAE=27.848;MAF_USDA=24.706
NC_035082.1	982937	.	T	C	.	.	MAF_USDA=20.588
NC_035082.1	982952	.	C	T	.	.	MAF_INRAE=28.481;MAF_USDA=24.706
NC_035082.1	982959	.	A	T	.	.	MAF_INRAE=5.063;MAF_USDA=2.459
NC_035082.1	983001	.	T	C	.	.	MAF_USDA=1.639
NC_035082.1	983071	.	A	G	.	.	MAF_USDA=6.471
NC_035082.1	983079	.	C	A	.	.	MAF_USDA=5.882
NC_035082.1	983080	.	T	A	.	.	MAF_USDA=5.882
NC_035082.1	983126	.	A	G	.	.	MAF_INRAE=24.684;MAF_USDA=24.706
NC_035082.1	983222	.	T	A	.	.	MAF_USDA=1.639
NC_035082.1	983302	.	G	T	.	.	MAF_USDA=1.639
NC_035082.1	983327	.	T	C	.	.	MAF_USDA=31.176
NC_035082.1	983329	.	A	C	.	.	MAF_USDA=10.0
NC_035082.1	983338	.	C	T	.	.	MAF_INRAE=21.667;MAF_USDA=7.647
NC_035082.1	983339	.	T	A	.	.	MAF_USDA=10.0
NC_035082.1	983371	.	G	T	.	.	MAF_INRAE=21.053;MAF_USDA=45.882
NC_035082.1	983425	.	T	C	.	.	MAF_USDA=9.524
NC_035082.1	983453	.	G	C	.	.	MAF_USDA=3.279
NC_035082.1	983467	.	C	A	.	.	MAF_USDA=13.529
NC_035082.1	983471	.	G	A	.	.	MAF_USDA=9.412
NC_035082.1	983472	.	G	A	.	.	MAF_USDA=10.0
NC_035082.1	983481	.	C	A	.	.	MAF_INRAE=24.051;MAF_USDA=25.882
NC_035082.1	983516	.	T	G	.	.	MAF_USDA=6.471
NC_035082.1	983527	.	A	G	.	.	MAF_INRAE=4.43;MAF_USDA=2.459
NC_035082.1	983528	.	A	G	.	.	MAF_USDA=9.412
NC_035082.1	983550	.	C	A	.	.	MAF_INRAE=26.582;MAF_USDA=34.118
NC_035082.1	983557	.	A	G	.	.	MAF_USDA=7.059
NC_035082.1	983576	.	T	C	.	.	MAF_USDA=7.059
NC_035082.1	983577	.	G	A	.	.	MAF_INRAE=10.526;MAF_USDA=7.059
NC_035082.1	983597	.	G	T	.	.	MAF_USDA=5.882
NC_035082.1	983601	.	A	G	.	.	MAF_USDA=7.059
NC_035082.1	983607	.	C	A	.	.	MAF_USDA=7.059
NC_035082.1	983630	.	G	T	.	.	MAF_USDA=7.059
NC_035082.1	983706	.	T	C	.	.	MAF_USDA=7.059
NC_035082.1	983720	.	A	G	.	.	MAF_USDA=7.059
NC_035082.1	983757	.	G	T	.	.	MAF_USDA=3.279
NC_035082.1	983785	.	T	C	.	.	MAF_USDA=7.059
NC_035082.1	983800	.	C	T	.	.	MAF_INRAE=10.526;MAF_USDA=8.333
NC_035082.1	983860	.	T	C	.	.	MAF_USDA=5.294
NC_035082.1	983872	.	C	A	.	.	MAF_USDA=4.098
NC_035082.1	983933	.	C	T	.	.	MAF_USDA=6.25
NC_035082.1	983951	.	C	T	.	.	MAF_USDA=3.571
NC_035082.1	983959	.	T	G	.	.	MAF_USDA=14.286
NC_035082.1	983963	.	T	A	.	.	MAF_USDA=4.167
NC_035082.1	983965	.	A	G	.	.	MAF_USDA=4.167
NC_035082.1	983968	.	G	A	.	.	MAF_USDA=5.294
NC_035082.1	984014	.	C	T	.	.	MAF_INRAE=33.544;MAF_USDA=7.377
NC_035082.1	984040	.	T	C	.	.	MAF_INRAE=24.684;MAF_USDA=34.118
NC_035082.1	984049	.	T	C	.	.	MAF_USDA=4.706
NC_035082.1	984056	.	C	T	.	.	MAF_USDA=4.706
NC_035082.1	984077	.	C	G	.	.	MAF_USDA=6.25
NC_035082.1	984078	.	G	A	.	.	MAF_USDA=3.333
NC_035082.1	984085	.	C	T	.	.	MAF_INRAE=27.215;MAF_USDA=46.429
NC_035082.1	984102	.	T	C	.	.	MAF_INRAE=27.215;MAF_USDA=36.905
NC_035082.1	984126	.	C	T	.	.	MAF_USDA=1.667
NC_035082.1	984143	.	G	T	.	.	MAF_INRAE=10.526;MAF_USDA=10.119
NC_035082.1	984156	.	G	A	.	.	MAF_INRAE=5.063
NC_035082.1	984242	.	C	T	.	.	MAF_INRAE=10.526;MAF_USDA=20.833
NC_035082.1	984259	.	C	A	.	.	MAF_INRAE=6.329;MAF_USDA=11.905
NC_035082.1	984318	.	T	C	.	.	MAF_INRAE=25.316;MAF_USDA=30.952
NC_035082.1	984319	.	C	T	.	.	MAF_INRAE=18.333;MAF_USDA=15.476
NC_035082.1	984352	.	G	A	.	.	MAF_INRAE=10.526;MAF_USDA=32.738
NC_035082.1	984406	.	C	T	.	.	MAF_INRAE=10.526;MAF_USDA=7.831
NC_035082.1	984431	.	G	A	.	.	MAF_INRAE=28.481;MAF_USDA=39.157
NC_035082.1	984596	.	A	T	.	.	MAF_USDA=7.5
NC_035082.1	984604	.	G	T	.	.	MAF_USDA=1.667
NC_035082.1	984702	.	A	C	.	.	MAF_USDA=3.39
NC_035082.1	984716	.	T	C	.	.	MAF_USDA=4.237
NC_035082.1	984772	.	A	G	.	.	MAF_USDA=2.542
NC_035082.1	984784	.	A	C	.	.	MAF_USDA=5.932
NC_035082.1	984787	.	T	C	.	.	MAF_USDA=2.542
NC_035082.1	984789	.	C	A	.	.	MAF_USDA=1.695
NC_035082.1	984793	.	T	G	.	.	MAF_USDA=2.542
NC_035082.1	984835	.	T	A	.	.	MAF_USDA=4.167
NC_035082.1	984891	.	T	A	.	.	MAF_INRAE=3.333;MAF_USDA=24.405
NC_035082.1	984951	.	T	G	.	.	MAF_USDA=1.667
NC_035082.1	984957	.	A	T	.	.	MAF_USDA=3.333
NC_035082.1	985002	.	A	C	.	.	MAF_USDA=2.5
NC_035082.1	985023	.	G	A	.	.	MAF_INRAE=5.063;MAF_USDA=19.048
NC_035082.1	985028	.	A	C	.	.	MAF_USDA=1.667
NC_035082.1	985036	.	T	C	.	.	MAF_INRAE=7.595;MAF_USDA=23.214
NC_035082.1	985081	.	G	T	.	.	MAF_INRAE=20.886;MAF_USDA=28.916
NC_035082.1	985090	.	G	T	.	.	MAF_INRAE=8.861;MAF_USDA=15.663
NC_035082.1	985101	.	C	A	.	.	MAF_USDA=1.695
NC_035082.1	985190	.	T	C	.	.	MAF_INRAE=10.526;MAF_USDA=14.458
NC_035082.1	985200	.	C	A	.	.	MAF_USDA=6.25
NC_035082.1	985208	.	A	G	.	.	MAF_INRAE=21.667;MAF_USDA=3.39
NC_035082.1	985223	.	A	C	.	.	MAF_INRAE=6.962;MAF_USDA=29.167
NC_035082.1	985244	.	T	C	.	.	MAF_INRAE=6.962;MAF_USDA=24.405
NC_035082.1	985316	.	C	A	.	.	MAF_INRAE=6.962;MAF_USDA=11.31
NC_035082.1	985341	.	T	C	.	.	MAF_INRAE=8.228;MAF_USDA=27.381
NC_035082.1	985351	.	A	C	.	.	MAF_INRAE=10.526;MAF_USDA=20.238
NC_035082.1	985389	.	G	A	.	.	MAF_USDA=3.333
NC_035082.1	985450	.	G	A	.	.	MAF_USDA=5.932
NC_035082.1	985473	.	T	C	.	.	MAF_USDA=5.932
NC_035082.1	985490	.	C	G	.	.	MAF_INRAE=10.526;MAF_USDA=13.69
NC_035082.1	985606	.	T	A	.	.	MAF_INRAE=19.62;MAF_USDA=29.167
NC_035082.1	985663	.	T	C	.	.	MAF_USDA=1.667
NC_035082.1	985664	.	T	G	.	.	MAF_INRAE=5.833;MAF_USDA=26.786
NC_035082.1	985667	.	T	C	.	.	MAF_INRAE=5.833;MAF_USDA=26.786
NC_035082.1	985694	.	G	T	.	.	MAF_INRAE=10.526;MAF_USDA=20.238
NC_035082.1	985747	.	A	C	.	.	MAF_INRAE=10.526;MAF_USDA=13.253
NC_035082.1	985824	.	G	C	.	.	MAF_USDA=8.333
NC_035082.1	985843	.	C	T	.	.	MAF_USDA=4.167
NC_035082.1	985847	.	T	A	.	.	MAF_INRAE=46.203;MAF_USDA=24.405
NC_035082.1	985878	.	G	A	.	.	MAF_INRAE=46.835;MAF_USDA=30.952
NC_035082.1	985900	.	G	A	.	.	MAF_USDA=6.667
NC_035082.1	985917	.	T	C	.	.	MAF_USDA=9.167
NC_035082.1	985929	.	C	A	.	.	MAF_INRAE=5.263
NC_035082.1	985983	.	G	A	.	.	MAF_USDA=1.667
NC_035082.1	986066	.	G	T	.	.	MAF_USDA=14.286
NC_035082.1	986093	.	T	A	.	.	MAF_USDA=50.0
NC_035082.1	986688	.	T	C	.	.	MAF_INRAE=5.263
NC_035082.1	986695	.	C	T	.	.	MAF_USDA=5.738
NC_035082.1	986757	.	G	T	.	.	MAF_USDA=5.952
NC_035082.1	986818	.	T	C	.	.	MAF_USDA=25.0
NC_035082.1	986859	.	C	T	.	.	MAF_USDA=1.667
NC_035082.1	986906	.	A	G	.	.	MAF_USDA=25.0
NC_035082.1	986982	.	A	C	.	.	MAF_USDA=4.098
NC_035082.1	986983	.	C	G	.	.	MAF_USDA=4.098
NC_035082.1	986985	.	A	C	.	.	MAF_USDA=4.706
NC_035082.1	986995	.	T	G	.	.	MAF_USDA=7.377
NC_035082.1	987119	.	T	A	.	.	MAF_USDA=7.059
NC_035082.1	987121	.	T	A	.	.	MAF_USDA=8.824
NC_035082.1	987182	.	C	A	.	.	MAF_USDA=1.639
NC_035082.1	987210	.	T	A	.	.	MAF_USDA=1.639
NC_035082.1	987252	.	C	A	.	.	MAF_USDA=1.639
NC_035082.1	987284	.	A	G	.	.	MAF_INRAE=31.646;MAF_USDA=17.059
NC_035082.1	987343	.	C	A	.	.	MAF_USDA=5.882
NC_035082.1	987437	.	G	A	.	.	MAF_USDA=6.471
NC_035082.1	987466	.	T	A	.	.	MAF_USDA=1.639
NC_035082.1	987471	.	G	A	.	.	MAF_INRAE=18.987;MAF_USDA=12.353
NC_035082.1	987486	.	T	G	.	.	MAF_INRAE=32.911;MAF_USDA=16.471
NC_035082.1	987540	.	C	T	.	.	MAF_INRAE=10.759;MAF_USDA=18.235
NC_035082.1	987549	.	A	T	.	.	MAF_INRAE=32.278;MAF_USDA=14.118
NC_035082.1	987555	.	C	A	.	.	MAF_USDA=1.639
NC_035082.1	987641	.	G	A	.	.	MAF_USDA=37.059
NC_035082.1	987781	.	A	G	.	.	MAF_USDA=1.639
NC_035082.1	987791	.	C	T	.	.	MAF_INRAE=46.835;MAF_USDA=24.706
NC_035082.1	987807	.	C	A	.	.	MAF_INRAE=46.835;MAF_USDA=24.706
NC_035082.1	987815	.	G	A	.	.	MAF_INRAE=33.544;MAF_USDA=10.656
NC_035082.1	987824	.	A	G	.	.	MAF_INRAE=11.392;MAF_USDA=27.647
NC_035082.1	987924	.	T	C	.	.	MAF_USDA=19.412
NC_035082.1	987944	.	A	T	.	.	MAF_USDA=7.377
NC_035082.1	988008	.	A	T	.	.	MAF_INRAE=47.468;MAF_USDA=24.706
NC_035082.1	988026	.	T	G	.	.	MAF_INRAE=11.392;MAF_USDA=33.529
NC_035082.1	988047	.	C	T	.	.	MAF_USDA=1.639
NC_035082.1	988088	.	A	T	.	.	MAF_USDA=28.235
NC_035082.1	988125	.	G	A	.	.	MAF_USDA=6.667
NC_035082.1	988134	.	A	C	.	.	MAF_USDA=36.364
NC_035082.1	988229	.	A	C	.	.	MAF_USDA=1.695
NC_035082.1	988248	.	G	A	.	.	MAF_USDA=1.695
NC_035082.1	988300	.	G	T	.	.	MAF_USDA=36.364
NC_035082.1	988376	.	T	A	.	.	MAF_USDA=30.625
NC_035082.1	988392	.	A	T	.	.	MAF_USDA=30.0
NC_035082.1	988424	.	C	A	.	.	MAF_USDA=34.091
NC_035082.1	988448	.	C	T	.	.	MAF_USDA=27.273
NC_035082.1	988459	.	C	T	.	.	MAF_USDA=1.695
NC_035082.1	988470	.	C	A	.	.	MAF_USDA=28.395
NC_035082.1	988483	.	C	A	.	.	MAF_USDA=32.716
NC_035082.1	988484	.	T	A	.	.	MAF_USDA=1.695
NC_035082.1	988525	.	G	C	.	.	MAF_USDA=27.439
NC_035082.1	988550	.	A	G	.	.	MAF_USDA=37.654
NC_035082.1	988556	.	G	C	.	.	MAF_USDA=34.568
NC_035082.1	988587	.	T	C	.	.	MAF_USDA=38.095
NC_035082.1	988604	.	G	T	.	.	MAF_USDA=36.441
NC_035082.1	988608	.	G	A	.	.	MAF_USDA=36.441
NC_035082.1	988621	.	A	C	.	.	MAF_USDA=34.375
NC_035082.1	988635	.	C	A	.	.	MAF_USDA=28.75
NC_035082.1	988645	.	A	G	.	.	MAF_USDA=38.095
NC_035082.1	988649	.	A	C	.	.	MAF_USDA=33.75
NC_035082.1	988659	.	G	A	.	.	MAF_USDA=38.095
NC_035082.1	988664	.	C	G	.	.	MAF_USDA=35.0
NC_035082.1	988692	.	G	A	.	.	MAF_USDA=30.952
NC_035082.1	988701	.	C	T	.	.	MAF_USDA=34.375
NC_035082.1	988888	.	G	A	.	.	MAF_USDA=43.75
NC_035082.1	988898	.	C	G	.	.	MAF_USDA=35.0
NC_035082.1	988899	.	C	T	.	.	MAF_USDA=35.443
NC_035082.1	988994	.	C	T	.	.	MAF_USDA=14.407
NC_035082.1	988995	.	G	A	.	.	MAF_USDA=35.802
NC_035082.1	989074	.	T	C	.	.	MAF_USDA=35.625
NC_035082.1	989091	.	A	G	.	.	MAF_USDA=35.625
NC_035082.1	989146	.	T	C	.	.	MAF_USDA=31.356
NC_035082.1	989162	.	T	C	.	.	MAF_USDA=28.125
NC_035082.1	989216	.	T	G	.	.	MAF_USDA=28.571
NC_035082.1	989218	.	A	C	.	.	MAF_USDA=28.571
NC_035082.1	989289	.	C	A	.	.	MAF_USDA=2.5
NC_035082.1	989335	.	C	A	.	.	MAF_USDA=34.375
NC_035082.1	989380	.	C	A	.	.	MAF_USDA=4.762
NC_035082.1	989441	.	G	A	.	.	MAF_USDA=2.381
NC_035082.1	989477	.	A	G	.	.	MAF_USDA=1.667
NC_035082.1	989530	.	G	A	.	.	MAF_USDA=35.366
NC_035082.1	989601	.	C	T	.	.	MAF_INRAE=6.667;MAF_USDA=25.0
NC_035082.1	989644	.	C	A	.	.	MAF_INRAE=12.025;MAF_USDA=28.235
NC_035082.1	989660	.	G	A	.	.	MAF_INRAE=36.667;MAF_USDA=18.824
NC_035082.1	989678	.	A	G	.	.	MAF_INRAE=10.526;MAF_USDA=22.353
NC_035082.1	989704	.	C	T	.	.	MAF_INRAE=11.392;MAF_USDA=26.471
NC_035082.1	989723	.	G	A	.	.	MAF_INRAE=11.392;MAF_USDA=26.471
NC_035082.1	989729	.	G	T	.	.	MAF_INRAE=11.392;MAF_USDA=27.647
NC_035082.1	989753	.	A	C	.	.	MAF_INRAE=44.304
NC_035082.1	989754	.	C	A	.	.	MAF_USDA=1.639
NC_035082.1	989755	.	A	G	.	.	MAF_USDA=27.647
NC_035082.1	989760	.	A	G	.	.	MAF_INRAE=10.759;MAF_USDA=27.059
NC_035082.1	989770	.	C	T	.	.	MAF_INRAE=10.759;MAF_USDA=27.059
NC_035082.1	989784	.	A	T	.	.	MAF_USDA=1.639
NC_035082.1	989798	.	G	A	.	.	MAF_INRAE=11.392;MAF_USDA=27.059
NC_035082.1	989826	.	C	A	.	.	MAF_INRAE=10.526;MAF_USDA=26.471
NC_035082.1	989862	.	T	C	.	.	MAF_INRAE=8.228;MAF_USDA=7.377
NC_035082.1	989888	.	T	A	.	.	MAF_INRAE=10.526;MAF_USDA=21.765
NC_035082.1	989941	.	G	A	.	.	MAF_USDA=1.639
NC_035082.1	989942	.	T	C	.	.	MAF_INRAE=8.228;MAF_USDA=7.377
NC_035082.1	989969	.	C	T	.	.	MAF_INRAE=35.443;MAF_USDA=43.529
NC_035082.1	989971	.	C	T	.	.	MAF_INRAE=36.667;MAF_USDA=43.529
NC_035082.1	989984	.	C	T	.	.	MAF_INRAE=36.076;MAF_USDA=43.529
NC_035082.1	989987	.	G	A	.	.	MAF_INRAE=8.228;MAF_USDA=7.377
NC_035082.1	990034	.	C	T	.	.	MAF_INRAE=32.911;MAF_USDA=10.588
NC_035082.1	990079	.	C	T	.	.	MAF_INRAE=8.228;MAF_USDA=4.918
NC_035082.1	990108	.	G	T	.	.	MAF_INRAE=8.228;MAF_USDA=8.197
NC_035082.1	990114	.	C	T	.	.	MAF_USDA=1.639
NC_035082.1	990206	.	G	A	.	.	MAF_INRAE=38.608;MAF_USDA=27.059
NC_035082.1	990232	.	G	A	.	.	MAF_INRAE=10.526;MAF_USDA=25.294
NC_035082.1	990233	.	C	A	.	.	MAF_USDA=24.706
NC_035082.1	990267	.	C	A	.	.	MAF_INRAE=37.975;MAF_USDA=27.059
NC_035082.1	990318	.	C	G	.	.	MAF_USDA=5.882
NC_035082.1	990342	.	T	A	.	.	MAF_INRAE=8.228;MAF_USDA=7.377
NC_035082.1	990343	.	C	A	.	.	MAF_INRAE=5.833;MAF_USDA=7.377
NC_035082.1	990348	.	C	A	.	.	MAF_INRAE=8.228;MAF_USDA=2.459
NC_035082.1	990383	.	A	C	.	.	MAF_INRAE=46.835;MAF_USDA=25.294
NC_035082.1	990436	.	A	G	.	.	MAF_INRAE=21.053;MAF_USDA=48.235
NC_035082.1	990469	.	A	G	.	.	MAF_INRAE=8.228;MAF_USDA=4.918
NC_035082.1	990507	.	G	A	.	.	MAF_INRAE=8.861;MAF_USDA=12.295
NC_035082.1	990517	.	G	T	.	.	MAF_INRAE=10.526;MAF_USDA=28.824
NC_035082.1	990555	.	C	T	.	.	MAF_INRAE=47.468;MAF_USDA=21.176
NC_035082.1	990567	.	A	T	.	.	MAF_INRAE=21.053;MAF_USDA=44.706
NC_035082.1	990572	.	C	T	.	.	MAF_USDA=4.098
NC_035082.1	990578	.	G	A	.	.	MAF_INRAE=21.053;MAF_USDA=44.706
NC_035082.1	990597	.	A	C	.	.	MAF_INRAE=39.873;MAF_USDA=18.824
NC_035082.1	990621	.	A	G	.	.	MAF_INRAE=40.833;MAF_USDA=35.417
NC_035082.1	990623	.	G	A	.	.	MAF_INRAE=40.833;MAF_USDA=29.412
NC_035082.1	990651	.	C	T	.	.	MAF_USDA=1.639
NC_035082.1	990653	.	A	G	.	.	MAF_INRAE=33.544;MAF_USDA=23.529
NC_035082.1	990660	.	C	T	.	.	MAF_USDA=3.279
NC_035082.1	990673	.	C	A	.	.	MAF_USDA=7.377
NC_035082.1	990681	.	G	A	.	.	MAF_USDA=3.279
NC_035082.1	990709	.	C	T	.	.	MAF_INRAE=40.833;MAF_USDA=13.529
NC_035082.1	990710	.	C	A	.	.	MAF_INRAE=40.833;MAF_USDA=13.529
NC_035082.1	990720	.	T	C	.	.	MAF_INRAE=39.873;MAF_USDA=23.529
NC_035082.1	990743	.	C	T	.	.	MAF_USDA=4.918
NC_035082.1	990744	.	G	T	.	.	MAF_INRAE=32.911;MAF_USDA=12.295
NC_035082.1	990757	.	T	G	.	.	MAF_USDA=7.377
NC_035082.1	990759	.	C	A	.	.	MAF_INRAE=40.506;MAF_USDA=12.941
NC_035082.1	990774	.	A	G	.	.	MAF_USDA=6.557
NC_035082.1	990779	.	C	A	.	.	MAF_USDA=1.639
NC_035082.1	990795	.	G	A	.	.	MAF_USDA=4.167
NC_035082.1	990803	.	T	C	.	.	MAF_INRAE=41.139;MAF_USDA=18.824
NC_035082.1	990806	.	T	A	.	.	MAF_USDA=1.639
NC_035082.1	990809	.	C	T	.	.	MAF_INRAE=41.139;MAF_USDA=19.412
NC_035082.1	990817	.	G	A	.	.	MAF_USDA=1.639
NC_035082.1	990828	.	C	A	.	.	MAF_USDA=2.083
NC_035082.1	990829	.	T	A	.	.	MAF_INRAE=41.139;MAF_USDA=20.0
NC_035082.1	990839	.	T	A	.	.	MAF_USDA=2.083
NC_035082.1	990848	.	G	A	.	.	MAF_USDA=2.083
NC_035082.1	990854	.	C	T	.	.	MAF_INRAE=10.526;MAF_USDA=20.588
NC_035082.1	990877	.	C	T	.	.	MAF_INRAE=40.506;MAF_USDA=20.0
NC_035082.1	990889	.	G	A	.	.	MAF_USDA=7.059
NC_035082.1	990924	.	G	C	.	.	MAF_INRAE=10.526;MAF_USDA=21.765
NC_035082.1	990931	.	A	G	.	.	MAF_INRAE=10.526;MAF_USDA=21.765
NC_035082.1	990935	.	C	T	.	.	MAF_USDA=1.639
NC_035082.1	990969	.	A	C	.	.	MAF_INRAE=22.785;MAF_USDA=35.417
NC_035082.1	990987	.	C	T	.	.	MAF_USDA=1.639
NC_035082.1	990997	.	C	A	.	.	MAF_INRAE=40.506;MAF_USDA=20.588
NC_035082.1	991005	.	C	A	.	.	MAF_INRAE=36.076;MAF_USDA=27.647
NC_035082.1	991007	.	A	G	.	.	MAF_INRAE=40.506;MAF_USDA=18.824
NC_035082.1	991018	.	G	A	.	.	MAF_INRAE=10.526;MAF_USDA=20.0
NC_035082.1	991025	.	C	T	.	.	MAF_INRAE=10.526;MAF_USDA=19.412
NC_035082.1	991043	.	A	C	.	.	MAF_INRAE=41.139;MAF_USDA=18.824
NC_035082.1	991044	.	G	A	.	.	MAF_INRAE=35.443;MAF_USDA=28.235
NC_035082.1	991050	.	C	T	.	.	MAF_INRAE=8.228;MAF_USDA=2.459
NC_035082.1	991132	.	C	T	.	.	MAF_INRAE=10.526;MAF_USDA=18.235
NC_035082.1	991133	.	G	T	.	.	MAF_INRAE=41.139;MAF_USDA=20.0
NC_035082.1	991153	.	C	A	.	.	MAF_INRAE=41.139;MAF_USDA=18.824
NC_035082.1	991154	.	A	G	.	.	MAF_INRAE=42.5;MAF_USDA=18.824
NC_035082.1	991209	.	C	A	.	.	MAF_INRAE=39.241;MAF_USDA=18.824
NC_035082.1	991237	.	G	A	.	.	MAF_INRAE=39.241;MAF_USDA=17.647
NC_035082.1	991243	.	C	T	.	.	MAF_USDA=2.459
NC_035082.1	991290	.	C	A	.	.	MAF_INRAE=34.81
NC_035082.1	991323	.	A	C	.	.	MAF_INRAE=23.418;MAF_USDA=47.647
NC_035082.1	991329	.	A	G	.	.	MAF_INRAE=23.418;MAF_USDA=47.059
NC_035082.1	991330	.	A	C	.	.	MAF_INRAE=20.833;MAF_USDA=47.059
NC_035082.1	991338	.	C	A	.	.	MAF_INRAE=36.076;MAF_USDA=19.412
NC_035082.1	991421	.	G	T	.	.	MAF_USDA=2.459
NC_035082.1	991423	.	T	A	.	.	MAF_USDA=2.459
NC_035082.1	991424	.	C	A	.	.	MAF_USDA=6.557
NC_035082.1	991426	.	T	C	.	.	MAF_USDA=1.639
NC_035082.1	991448	.	C	T	.	.	MAF_USDA=22.941
NC_035082.1	991458	.	G	A	.	.	MAF_USDA=44.118
NC_035082.1	991459	.	C	T	.	.	MAF_USDA=44.118
NC_035082.1	991476	.	T	A	.	.	MAF_USDA=17.647
NC_035082.1	991489	.	G	T	.	.	MAF_USDA=31.25
NC_035082.1	991558	.	G	A	.	.	MAF_INRAE=36.842;MAF_USDA=17.647
NC_035082.1	991565	.	A	T	.	.	MAF_INRAE=31.579;MAF_USDA=42.353
NC_035082.1	991574	.	C	A	.	.	MAF_USDA=2.459
NC_035082.1	991612	.	T	C	.	.	MAF_INRAE=10.526;MAF_USDA=31.765
NC_035082.1	991617	.	T	G	.	.	MAF_INRAE=39.241;MAF_USDA=19.412
NC_035082.1	991622	.	C	A	.	.	MAF_INRAE=39.241;MAF_USDA=20.0
NC_035082.1	991655	.	C	T	.	.	MAF_INRAE=41.139;MAF_USDA=20.0
NC_035082.1	991683	.	A	G	.	.	MAF_INRAE=10.526;MAF_USDA=31.176
NC_035082.1	991742	.	C	T	.	.	MAF_USDA=4.918
NC_035082.1	991749	.	G	A	.	.	MAF_USDA=3.279
NC_035082.1	991802	.	A	G	.	.	MAF_USDA=2.459
NC_035082.1	991810	.	T	G	.	.	MAF_INRAE=41.139;MAF_USDA=14.706
NC_035082.1	991876	.	C	G	.	.	MAF_INRAE=41.772;MAF_USDA=20.0
NC_035082.1	991954	.	C	T	.	.	MAF_INRAE=10.526;MAF_USDA=20.0
NC_035082.1	992011	.	T	C	.	.	MAF_INRAE=10.526;MAF_USDA=30.0
NC_035082.1	992053	.	A	T	.	.	MAF_INRAE=19.62;MAF_USDA=17.647
NC_035082.1	992071	.	C	T	.	.	MAF_USDA=1.639
NC_035082.1	992076	.	C	T	.	.	MAF_USDA=1.639
NC_035082.1	992086	.	A	G	.	.	MAF_INRAE=32.911;MAF_USDA=19.412
NC_035082.1	992092	.	C	T	.	.	MAF_INRAE=41.772;MAF_USDA=15.574
NC_035082.1	992160	.	T	C	.	.	MAF_INRAE=32.911;MAF_USDA=30.0
NC_035082.1	992186	.	G	C	.	.	MAF_USDA=4.098
NC_035082.1	992209	.	T	C	.	.	MAF_INRAE=8.228;MAF_USDA=2.459
NC_035082.1	992210	.	C	T	.	.	MAF_USDA=1.639
NC_035082.1	992243	.	T	A	.	.	MAF_USDA=12.5
NC_035082.1	992253	.	G	A	.	.	MAF_INRAE=37.5
NC_035082.1	992323	.	G	A	.	.	MAF_INRAE=8.228
NC_035082.1	992325	.	T	A	.	.	MAF_INRAE=5.833
NC_035082.1	992362	.	A	G	.	.	MAF_INRAE=22.152;MAF_USDA=49.412
NC_035082.1	992421	.	C	T	.	.	MAF_INRAE=10.526;MAF_USDA=14.754
NC_035082.1	992499	.	A	C	.	.	MAF_USDA=6.557
NC_035082.1	992512	.	T	C	.	.	MAF_INRAE=34.177;MAF_USDA=14.754
NC_035082.1	992521	.	G	T	.	.	MAF_USDA=1.639
NC_035082.1	992615	.	A	C	.	.	MAF_USDA=12.5
NC_035082.1	992665	.	C	A	.	.	MAF_USDA=6.557
NC_035082.1	992668	.	A	C	.	.	MAF_USDA=4.918
NC_035082.1	992680	.	T	A	.	.	MAF_USDA=4.918
NC_035082.1	992688	.	T	C	.	.	MAF_USDA=6.557
NC_035082.1	992715	.	A	T	.	.	MAF_INRAE=47.468;MAF_USDA=23.529
NC_035082.1	992726	.	C	T	.	.	MAF_USDA=6.557
NC_035082.1	992798	.	G	A	.	.	MAF_INRAE=5.263;MAF_USDA=6.557
NC_035082.1	993013	.	C	T	.	.	MAF_USDA=1.639
NC_035082.1	993177	.	G	A	.	.	MAF_USDA=5.738
NC_035082.1	993195	.	T	C	.	.	MAF_USDA=7.377
NC_035082.1	993202	.	G	T	.	.	MAF_INRAE=5.263;MAF_USDA=2.941
NC_035082.1	993218	.	C	T	.	.	MAF_USDA=2.083
NC_035082.1	993229	.	G	A	.	.	MAF_USDA=3.279
NC_035082.1	993237	.	T	G	.	.	MAF_USDA=8.197
NC_035082.1	993249	.	G	T	.	.	MAF_USDA=4.098
NC_035082.1	993254	.	C	T	.	.	MAF_USDA=4.098
NC_035082.1	993286	.	A	G	.	.	MAF_USDA=6.25
NC_035082.1	993291	.	T	C	.	.	MAF_USDA=6.25
NC_035082.1	993497	.	G	T	.	.	MAF_USDA=4.167
NC_035082.1	993532	.	G	T	.	.	MAF_USDA=30.357
NC_035082.1	993556	.	G	T	.	.	MAF_USDA=7.647
NC_035082.1	993586	.	C	T	.	.	MAF_USDA=10.417
NC_035082.1	993601	.	A	G	.	.	MAF_USDA=6.557
NC_035082.1	993615	.	G	T	.	.	MAF_USDA=5.294
NC_035082.1	993631	.	T	C	.	.	MAF_USDA=1.639
NC_035082.1	993639	.	T	G	.	.	MAF_USDA=5.294
NC_035082.1	993640	.	G	A	.	.	MAF_USDA=14.583
NC_035082.1	993642	.	G	A	.	.	MAF_USDA=12.5
NC_035082.1	993645	.	C	T	.	.	MAF_USDA=5.294
NC_035082.1	993655	.	A	T	.	.	MAF_USDA=8.235
NC_035082.1	993656	.	G	A	.	.	MAF_USDA=7.647
NC_035082.1	993659	.	T	G	.	.	MAF_USDA=2.459
NC_035082.1	993667	.	C	T	.	.	MAF_USDA=1.639
NC_035082.1	993778	.	C	T	.	.	MAF_USDA=6.557
NC_035082.1	993884	.	A	G	.	.	MAF_INRAE=41.139;MAF_USDA=24.706
NC_035082.1	993943	.	A	G	.	.	MAF_USDA=1.639
NC_035082.1	993947	.	G	A	.	.	MAF_INRAE=10.526;MAF_USDA=21.765
NC_035082.1	994042	.	T	A	.	.	MAF_USDA=7.377
NC_035082.1	994118	.	T	C	.	.	MAF_USDA=1.639
NC_035082.1	994132	.	A	C	.	.	MAF_USDA=1.639
NC_035082.1	994176	.	T	C	.	.	MAF_USDA=6.557
NC_035082.1	994187	.	T	G	.	.	MAF_USDA=6.557
NC_035082.1	994192	.	G	A	.	.	MAF_USDA=10.0
NC_035082.1	994237	.	T	G	.	.	MAF_USDA=1.639
NC_035082.1	994247	.	G	T	.	.	MAF_USDA=3.279
NC_035082.1	994350	.	T	C	.	.	MAF_INRAE=10.526;MAF_USDA=28.235
NC_035082.1	994405	.	A	G	.	.	MAF_USDA=1.639
NC_035082.1	994567	.	C	T	.	.	MAF_USDA=3.448
NC_035082.1	994579	.	A	G	.	.	MAF_INRAE=5.063;MAF_USDA=2.586
NC_035082.1	994586	.	T	A	.	.	MAF_INRAE=5.063;MAF_USDA=2.5
NC_035082.1	994596	.	T	A	.	.	MAF_INRAE=5.063;MAF_USDA=2.5
NC_035082.1	994685	.	C	T	.	.	MAF_INRAE=32.911;MAF_USDA=11.765
NC_035082.1	994686	.	G	A	.	.	MAF_INRAE=8.861;MAF_USDA=7.059
NC_035082.1	994721	.	T	A	.	.	MAF_USDA=1.639
NC_035082.1	994743	.	C	T	.	.	MAF_INRAE=43.038;MAF_USDA=25.294
NC_035082.1	994867	.	T	C	.	.	MAF_INRAE=46.835;MAF_USDA=29.762
NC_035082.1	994888	.	A	T	.	.	MAF_USDA=1.639
NC_035082.1	994925	.	T	C	.	.	MAF_USDA=1.639
NC_035082.1	994945	.	T	C	.	.	MAF_USDA=6.471
NC_035082.1	995051	.	T	A	.	.	MAF_USDA=1.639
NC_035082.1	995138	.	G	T	.	.	MAF_INRAE=10.526;MAF_USDA=24.706
NC_035082.1	995242	.	T	G	.	.	MAF_INRAE=15.789;MAF_USDA=7.059
NC_035082.1	995248	.	C	T	.	.	MAF_INRAE=10.526;MAF_USDA=8.333
NC_035082.1	995275	.	A	T	.	.	MAF_USDA=1.639
NC_035082.1	995294	.	T	A	.	.	MAF_INRAE=15.789;MAF_USDA=6.471
NC_035082.1	995295	.	G	A	.	.	MAF_USDA=12.5
NC_035082.1	995410	.	G	C	.	.	MAF_USDA=1.639
NC_035082.1	995420	.	G	A	.	.	MAF_USDA=1.639
NC_035082.1	996779	.	G	T	.	.	MAF_USDA=7.377
NC_035082.1	996811	.	C	G	.	.	MAF_USDA=15.882
NC_035082.1	996820	.	T	C	.	.	MAF_USDA=1.639
NC_035082.1	996840	.	T	A	.	.	MAF_USDA=7.059
NC_035082.1	996856	.	T	G	.	.	MAF_USDA=39.881
NC_035082.1	996859	.	G	T	.	.	MAF_USDA=6.667
NC_035082.1	996881	.	A	T	.	.	MAF_USDA=44.643
NC_035082.1	996887	.	T	C	.	.	MAF_USDA=45.833
NC_035082.1	996973	.	T	C	.	.	MAF_USDA=4.167
NC_035082.1	997087	.	A	T	.	.	MAF_USDA=12.5
NC_035082.1	997181	.	A	G	.	.	MAF_INRAE=35.443;MAF_USDA=31.176
NC_035082.1	997221	.	T	G	.	.	MAF_INRAE=32.911;MAF_USDA=8.235
NC_035082.1	997234	.	A	T	.	.	MAF_USDA=8.824
NC_035082.1	997255	.	A	G	.	.	MAF_INRAE=43.038;MAF_USDA=43.529
NC_035082.1	997275	.	G	A	.	.	MAF_USDA=5.882
NC_035082.1	997338	.	C	A	.	.	MAF_USDA=8.824
NC_035082.1	997348	.	C	T	.	.	MAF_USDA=9.016
NC_035082.1	997349	.	C	T	.	.	MAF_INRAE=45.57;MAF_USDA=43.529
NC_035082.1	997377	.	G	T	.	.	MAF_USDA=1.639
NC_035082.1	997482	.	G	A	.	.	MAF_INRAE=10.526;MAF_USDA=8.333
NC_035082.1	997485	.	C	T	.	.	MAF_INRAE=35.443;MAF_USDA=31.176
NC_035082.1	997533	.	T	A	.	.	MAF_INRAE=8.861;MAF_USDA=17.059
NC_035082.1	997536	.	C	T	.	.	MAF_USDA=6.557
NC_035082.1	997542	.	T	G	.	.	MAF_USDA=4.918
NC_035082.1	997547	.	A	G	.	.	MAF_USDA=7.377
NC_035082.1	997588	.	T	G	.	.	MAF_USDA=4.918
NC_035082.1	997592	.	G	T	.	.	MAF_USDA=10.588
NC_035082.1	997598	.	A	G	.	.	MAF_USDA=4.918
NC_035082.1	997604	.	C	A	.	.	MAF_INRAE=1.667;MAF_USDA=10.588
NC_035082.1	997652	.	A	G	.	.	MAF_USDA=10.656
NC_035082.1	997709	.	T	A	.	.	MAF_USDA=5.833
NC_035082.1	997742	.	G	A	.	.	MAF_USDA=30.723
NC_035082.1	1000271	.	G	T	.	.	MAF_USDA=31.25
NC_035082.1	1000311	.	A	G	.	.	MAF_USDA=4.31
NC_035082.1	1000415	.	G	A	.	.	MAF_USDA=12.5
NC_035082.1	1000429	.	A	G	.	.	MAF_USDA=10.417
NC_035082.1	1000435	.	T	A	.	.	MAF_USDA=2.083
NC_035082.1	1000535	.	A	G	.	.	MAF_USDA=2.586
NC_035082.1	1000541	.	A	T	.	.	MAF_USDA=1.724
NC_035082.1	1000552	.	A	C	.	.	MAF_USDA=10.417
NC_035082.1	1000747	.	C	G	.	.	MAF_USDA=12.5
NC_035082.1	1000753	.	A	T	.	.	MAF_USDA=12.5
NC_035082.1	1000758	.	A	G	.	.	MAF_USDA=12.5
NC_035082.1	1000806	.	C	A	.	.	MAF_USDA=18.824
NC_035082.1	1000864	.	C	A	.	.	MAF_USDA=8.824
NC_035082.1	1000865	.	G	A	.	.	MAF_USDA=8.824
NC_035082.1	1000901	.	G	A	.	.	MAF_USDA=17.647
NC_035082.1	1000907	.	C	T	.	.	MAF_USDA=9.412
NC_035082.1	1000915	.	C	T	.	.	MAF_USDA=43.529
NC_035082.1	1000924	.	C	T	.	.	MAF_USDA=44.118
NC_035082.1	1000979	.	T	A	.	.	MAF_USDA=44.118
NC_035082.1	1000980	.	A	G	.	.	MAF_USDA=43.529
NC_035082.1	1001003	.	C	T	.	.	MAF_USDA=42.353
NC_035082.1	1001019	.	C	T	.	.	MAF_USDA=42.353
NC_035082.1	1001023	.	C	T	.	.	MAF_USDA=42.353
NC_035082.1	1001027	.	T	C	.	.	MAF_USDA=42.353
NC_035082.1	1001042	.	A	T	.	.	MAF_USDA=42.941
NC_035082.1	1001051	.	C	T	.	.	MAF_USDA=9.016
NC_035082.1	1001056	.	A	C	.	.	MAF_USDA=42.353
NC_035082.1	1001084	.	C	T	.	.	MAF_USDA=43.529
NC_035082.1	1001095	.	A	C	.	.	MAF_USDA=43.529
NC_035082.1	1001096	.	C	T	.	.	MAF_USDA=1.639
NC_035082.1	1001101	.	A	G	.	.	MAF_USDA=43.529
NC_035082.1	1001122	.	T	C	.	.	MAF_USDA=43.529
NC_035082.1	1001154	.	G	C	.	.	MAF_USDA=42.353
NC_035082.1	1001162	.	G	T	.	.	MAF_USDA=41.765
NC_035082.1	1001163	.	T	C	.	.	MAF_USDA=41.765
NC_035082.1	1001192	.	A	C	.	.	MAF_USDA=41.765
NC_035082.1	1001200	.	A	G	.	.	MAF_USDA=42.353
NC_035082.1	1001202	.	C	T	.	.	MAF_USDA=2.459
NC_035082.1	1001236	.	T	G	.	.	MAF_USDA=44.118
NC_035082.1	1001259	.	AATGAAGCC	AATGAAGCT	.	.	MAF_USDA=47.917
NC_035082.1	1001267	.	C	T	.	.	MAF_USDA=24.59
NC_035082.1	1001293	.	G	A	.	.	MAF_USDA=42.353
NC_035082.1	1001303	.	T	C	.	.	MAF_USDA=20.833
NC_035082.1	1001341	.	G	C	.	.	MAF_USDA=42.941
NC_035082.1	1001352	.	A	G	.	.	MAF_USDA=1.176
NC_035082.1	1001426	.	A	G	.	.	MAF_USDA=10.656
NC_035082.1	1001474	.	C	T	.	.	MAF_USDA=16.471
NC_035082.1	1001488	.	T	C	.	.	MAF_USDA=42.353
NC_035082.1	1001546	.	T	A	.	.	MAF_USDA=13.934
NC_035082.1	1001557	.	G	T	.	.	MAF_USDA=31.25
NC_035082.1	1001562	.	A	G	.	.	MAF_USDA=13.934
NC_035082.1	1001578	.	C	A	.	.	MAF_USDA=10.656
NC_035082.1	1001623	.	A	C	.	.	MAF_USDA=42.353
NC_035082.1	1001633	.	C	T	.	.	MAF_USDA=42.353
NC_035082.1	1001635	.	A	G	.	.	MAF_USDA=1.639
NC_035082.1	1001651	.	T	C	.	.	MAF_USDA=43.529
NC_035082.1	1001672	.	A	G	.	.	MAF_USDA=1.639
NC_035082.1	1001678	.	A	C	.	.	MAF_USDA=1.639
NC_035082.1	1001695	.	T	A	.	.	MAF_USDA=31.25
NC_035082.1	1001708	.	C	T	.	.	MAF_USDA=42.353
NC_035082.1	1001710	.	C	T	.	.	MAF_USDA=42.353
NC_035082.1	1001726	.	G	C	.	.	MAF_USDA=2.459
NC_035082.1	1001729	.	G	A	.	.	MAF_USDA=15.294
NC_035082.1	1001735	.	C	T	.	.	MAF_USDA=15.574
NC_035082.1	1001743	.	A	C	.	.	MAF_USDA=42.857
NC_035082.1	1001746	.	C	T	.	.	MAF_USDA=42.857
NC_035082.1	1001769	.	C	T	.	.	MAF_USDA=42.353
NC_035082.1	1001781	.	G	T	.	.	MAF_USDA=16.667
NC_035082.1	1001786	.	T	C	.	.	MAF_USDA=42.353
NC_035082.1	1001798	.	A	G	.	.	MAF_USDA=42.353
NC_035082.1	1001822	.	C	T	.	.	MAF_USDA=42.353
NC_035082.1	1001831	.	G	T	.	.	MAF_USDA=41.765
NC_035082.1	1001847	.	A	T	.	.	MAF_USDA=4.706
NC_035082.1	1001875	.	G	A	.	.	MAF_USDA=42.941
NC_035082.1	1001883	.	G	T	.	.	MAF_USDA=1.639
NC_035082.1	1001884	.	G	T	.	.	MAF_USDA=4.098
NC_035082.1	1001885	.	G	T	.	.	MAF_USDA=9.836
NC_035082.1	1001886	.	T	G	.	.	MAF_USDA=42.941
NC_035082.1	1001890	.	A	T	.	.	MAF_USDA=17.213
NC_035082.1	1001892	.	T	C	.	.	MAF_USDA=1.639
NC_035082.1	1001898	.	G	A	.	.	MAF_USDA=8.235
NC_035082.1	1001907	.	T	A	.	.	MAF_USDA=1.639
NC_035082.1	1001921	.	T	C	.	.	MAF_USDA=43.529
NC_035082.1	1001924	.	G	A	.	.	MAF_USDA=5.294
NC_035082.1	1001940	.	G	T	.	.	MAF_USDA=43.529
NC_035082.1	1001962	.	G	A	.	.	MAF_USDA=42.941
NC_035082.1	1001967	.	T	C	.	.	MAF_USDA=42.941
NC_035082.1	1001986	.	T	C	.	.	MAF_USDA=43.529
NC_035082.1	1002003	.	C	T	.	.	MAF_USDA=42.941
NC_035082.1	1002010	.	G	T	.	.	MAF_USDA=12.5
NC_035082.1	1002028	.	A	G	.	.	MAF_USDA=18.902
NC_035082.1	1002058	.	G	A	.	.	MAF_USDA=7.647
NC_035082.1	1002092	.	T	A	.	.	MAF_USDA=4.706
NC_035082.1	1002096	.	C	T	.	.	MAF_USDA=43.529
NC_035082.1	1002118	.	A	G	.	.	MAF_USDA=43.529
NC_035082.1	1002128	.	T	A	.	.	MAF_USDA=43.529
NC_035082.1	1002130	.	T	C	.	.	MAF_USDA=8.235
NC_035082.1	1002204	.	C	T	.	.	MAF_USDA=2.083
NC_035082.1	1002287	.	G	C	.	.	MAF_USDA=15.882
NC_035082.1	1002368	.	G	T	.	.	MAF_USDA=14.706
NC_035082.1	1002438	.	C	T	.	.	MAF_USDA=31.176
NC_035082.1	1002443	.	C	A	.	.	MAF_USDA=27.647
NC_035082.1	1002480	.	C	T	.	.	MAF_USDA=1.639
NC_035082.1	1002496	.	C	T	.	.	MAF_USDA=1.639
NC_035082.1	1002519	.	A	G	.	.	MAF_USDA=43.529
NC_035082.1	1002571	.	G	T	.	.	MAF_USDA=12.5
NC_035082.1	1002609	.	A	C	.	.	MAF_USDA=11.475
NC_035082.1	1002810	.	C	T	.	.	MAF_USDA=13.934
NC_035082.1	1002820	.	A	C	.	.	MAF_USDA=13.934
NC_035082.1	1002836	.	T	A	.	.	MAF_USDA=43.529
NC_035082.1	1002909	.	G	A	.	.	MAF_USDA=23.529
NC_035082.1	1002962	.	T	A	.	.	MAF_USDA=34.118
NC_035082.1	1003001	.	T	A	.	.	MAF_USDA=1.639
NC_035082.1	1003002	.	G	A	.	.	MAF_USDA=8.197
NC_035082.1	1003028	.	G	A	.	.	MAF_USDA=15.574
NC_035082.1	1003065	.	G	T	.	.	MAF_USDA=7.5
NC_035082.1	1003096	.	G	A	.	.	MAF_USDA=4.098
NC_035082.1	1003130	.	A	G	.	.	MAF_USDA=30.357
NC_035082.1	1003150	.	G	A	.	.	MAF_USDA=1.639
NC_035082.1	1003187	.	C	T	.	.	MAF_USDA=13.934
NC_035082.1	1003222	.	C	A	.	.	MAF_USDA=1.639
NC_035082.1	1003290	.	G	A	.	.	MAF_USDA=2.459
NC_035082.1	1003333	.	G	T	.	.	MAF_USDA=17.059
NC_035082.1	1003374	.	AAAT	AAAA	.	.	MAF_USDA=25.0
NC_035082.1	1003409	.	A	T	.	.	MAF_USDA=16.667
NC_035082.1	1003447	.	G	A	.	.	MAF_USDA=1.639
NC_035082.1	1003473	.	G	T	.	.	MAF_USDA=1.639
NC_035082.1	1003482	.	G	T	.	.	MAF_USDA=1.667
NC_035082.1	1003486	.	G	T	.	.	MAF_USDA=15.833
NC_035082.1	1003513	.	A	G	.	.	MAF_USDA=6.667
NC_035082.1	1003533	.	A	G	.	.	MAF_USDA=8.333
NC_035082.1	1003572	.	G	T	.	.	MAF_USDA=44.048
NC_035082.1	1003576	.	C	A	.	.	MAF_USDA=5.833
NC_035082.1	1003594	.	A	T	.	.	MAF_USDA=6.548
NC_035082.1	1003602	.	G	T	.	.	MAF_USDA=10.714
NC_035082.1	1003614	.	T	C	.	.	MAF_USDA=43.452
NC_035082.1	1003622	.	C	T	.	.	MAF_USDA=1.667
NC_035082.1	1003640	.	A	C	.	.	MAF_USDA=7.5
NC_035082.1	1003657	.	C	T	.	.	MAF_USDA=5.738
NC_035082.1	1003696	.	C	T	.	.	MAF_USDA=10.588
NC_035082.1	1003700	.	G	T	.	.	MAF_USDA=2.083
NC_035082.1	1003743	.	C	T	.	.	MAF_USDA=27.059
NC_035082.1	1003821	.	T	G	.	.	MAF_USDA=1.639
NC_035082.1	1003886	.	T	C	.	.	MAF_USDA=8.333
NC_035082.1	1003895	.	G	A	.	.	MAF_USDA=1.667
NC_035082.1	1003897	.	C	T	.	.	MAF_USDA=7.143
NC_035082.1	1003903	.	G	A	.	.	MAF_USDA=24.405
NC_035082.1	1003912	.	G	A	.	.	MAF_USDA=11.864
NC_035082.1	1003915	.	C	T	.	.	MAF_USDA=8.333
NC_035082.1	1003925	.	G	A	.	.	MAF_USDA=8.333
NC_035082.1	1003929	.	C	T	.	.	MAF_USDA=8.333
NC_035082.1	1003965	.	C	A	.	.	MAF_USDA=2.459
NC_035082.1	1003993	.	G	T	.	.	MAF_USDA=5.738
NC_035082.1	1004002	.	C	G	.	.	MAF_USDA=17.213
NC_035082.1	1004012	.	A	C	.	.	MAF_USDA=5.738
NC_035082.1	1004040	.	T	C	.	.	MAF_USDA=5.833
NC_035082.1	1004065	.	G	A	.	.	MAF_USDA=2.083
NC_035082.1	1004122	.	G	A	.	.	MAF_USDA=1.639
NC_035082.1	1004182	.	C	T	.	.	MAF_USDA=1.639
NC_035082.1	1004195	.	G	A	.	.	MAF_USDA=9.836
NC_035082.1	1004201	.	A	C	.	.	MAF_USDA=4.167
NC_035082.1	1004240	.	C	T	.	.	MAF_USDA=17.059
NC_035082.1	1004277	.	A	C	.	.	MAF_INRAE=8.228;MAF_USDA=2.459
NC_035082.1	1004330	.	G	A	.	.	MAF_INRAE=10.526;MAF_USDA=9.412
NC_035082.1	1004337	.	G	A	.	.	MAF_USDA=8.197
NC_035082.1	1004339	.	G	T	.	.	MAF_USDA=9.836
NC_035082.1	1004377	.	T	C	.	.	MAF_INRAE=10.759;MAF_USDA=22.941
NC_035082.1	1004399	.	T	A	.	.	MAF_USDA=13.934
NC_035082.1	1004404	.	A	T	.	.	MAF_USDA=13.115
NC_035082.1	1004412	.	G	A	.	.	MAF_USDA=13.934
NC_035082.1	1004416	.	C	T	.	.	MAF_USDA=13.934
NC_035082.1	1004437	.	T	A	.	.	MAF_USDA=6.25
NC_035082.1	1004440	.	A	G	.	.	MAF_INRAE=26.667;MAF_USDA=7.738
NC_035082.1	1004462	.	T	C	.	.	MAF_INRAE=8.228;MAF_USDA=6.557
NC_035082.1	1004509	.	A	T	.	.	MAF_USDA=2.459
NC_035082.1	1004534	.	A	G	.	.	MAF_USDA=1.639
NC_035082.1	1004535	.	C	T	.	.	MAF_INRAE=43.333;MAF_USDA=28.824
NC_035082.1	1004548	.	T	A	.	.	MAF_INRAE=10.759;MAF_USDA=22.353
NC_035082.1	1004562	.	T	G	.	.	MAF_USDA=1.639
NC_035082.1	1004603	.	C	A	.	.	MAF_USDA=1.639
NC_035082.1	1004605	.	C	A	.	.	MAF_INRAE=21.519;MAF_USDA=12.353
NC_035082.1	1004645	.	T	A	.	.	MAF_INRAE=44.937;MAF_USDA=44.706
NC_035082.1	1004682	.	C	T	.	.	MAF_INRAE=44.937;MAF_USDA=45.294
NC_035082.1	1004685	.	T	C	.	.	MAF_USDA=12.295
NC_035082.1	1004687	.	G	A	.	.	MAF_USDA=4.918
NC_035082.1	1004721	.	A	C	.	.	MAF_INRAE=44.304;MAF_USDA=45.882
NC_035082.1	1004747	.	G	A	.	.	MAF_USDA=1.639
NC_035082.1	1004756	.	A	C	.	.	MAF_INRAE=33.544;MAF_USDA=16.071
NC_035082.1	1004770	.	C	T	.	.	MAF_INRAE=44.304;MAF_USDA=42.857
NC_035082.1	1004771	.	G	A	.	.	MAF_INRAE=43.333;MAF_USDA=43.452
NC_035082.1	1004791	.	C	A	.	.	MAF_INRAE=44.304;MAF_USDA=43.452
NC_035082.1	1004825	.	A	T	.	.	MAF_INRAE=5.833
NC_035082.1	1004833	.	T	C	.	.	MAF_USDA=1.695
NC_035082.1	1004841	.	C	T	.	.	MAF_USDA=2.542
NC_035082.1	1004867	.	A	C	.	.	MAF_USDA=1.695
NC_035082.1	1004888	.	T	A	.	.	MAF_INRAE=44.304;MAF_USDA=46.667
NC_035082.1	1004923	.	G	A	.	.	MAF_INRAE=10.759;MAF_USDA=24.405
NC_035082.1	1004924	.	C	A	.	.	MAF_INRAE=5.833;MAF_USDA=24.405
NC_035082.1	1004951	.	G	A	.	.	MAF_INRAE=44.304;MAF_USDA=44.643
NC_035082.1	1004955	.	C	A	.	.	MAF_USDA=1.667
NC_035082.1	1004984	.	G	A	.	.	MAF_USDA=3.279
NC_035082.1	1005019	.	T	C	.	.	MAF_INRAE=8.228;MAF_USDA=11.176
NC_035082.1	1005035	.	C	T	.	.	MAF_USDA=1.639
NC_035082.1	1005039	.	A	T	.	.	MAF_USDA=1.639
NC_035082.1	1005110	.	T	G	.	.	MAF_INRAE=43.671;MAF_USDA=43.529
NC_035082.1	1005117	.	G	T	.	.	MAF_INRAE=43.671;MAF_USDA=43.529
NC_035082.1	1005142	.	G	A	.	.	MAF_USDA=2.459
NC_035082.1	1005145	.	G	A	.	.	MAF_USDA=13.934
NC_035082.1	1005156	.	T	C	.	.	MAF_INRAE=42.405;MAF_USDA=42.941
NC_035082.1	1005287	.	C	T	.	.	MAF_USDA=2.459
NC_035082.1	1005293	.	A	G	.	.	MAF_USDA=39.286
NC_035082.1	1005300	.	G	C	.	.	MAF_USDA=2.459
NC_035082.1	1005319	.	A	T	.	.	MAF_INRAE=5.263;MAF_USDA=22.941
NC_035082.1	1005385	.	T	C	.	.	MAF_USDA=1.639
NC_035082.1	1005432	.	A	G	.	.	MAF_INRAE=32.911;MAF_USDA=22.353
NC_035082.1	1005490	.	C	T	.	.	MAF_USDA=5.738
NC_035082.1	1005501	.	A	G	.	.	MAF_INRAE=44.304;MAF_USDA=50.0
NC_035082.1	1005505	.	C	G	.	.	MAF_USDA=1.639
NC_035082.1	1005506	.	A	G	.	.	MAF_INRAE=44.304;MAF_USDA=47.059
NC_035082.1	1005521	.	A	C	.	.	MAF_INRAE=44.304;MAF_USDA=47.059
NC_035082.1	1005540	.	A	C	.	.	MAF_INRAE=19.62;MAF_USDA=10.417
NC_035082.1	1005552	.	C	A	.	.	MAF_USDA=1.639
NC_035082.1	1005586	.	A	T	.	.	MAF_INRAE=44.304;MAF_USDA=50.0
NC_035082.1	1005590	.	C	T	.	.	MAF_INRAE=5.833;MAF_USDA=4.167
NC_035082.1	1005607	.	A	T	.	.	MAF_INRAE=37.5;MAF_USDA=25.0
NC_035082.1	1005611	.	T	C	.	.	MAF_INRAE=42.5;MAF_USDA=35.417
NC_035082.1	1005623	.	A	G	.	.	MAF_INRAE=43.671;MAF_USDA=50.0
NC_035082.1	1005713	.	A	T	.	.	MAF_INRAE=33.544;MAF_USDA=12.353
NC_035082.1	1005728	.	C	T	.	.	MAF_INRAE=43.671;MAF_USDA=48.824
NC_035082.1	1005777	.	T	C	.	.	MAF_INRAE=33.544;MAF_USDA=21.765
NC_035082.1	1005778	.	G	A	.	.	MAF_USDA=1.639
NC_035082.1	1005780	.	G	T	.	.	MAF_USDA=1.639
NC_035082.1	1005788	.	A	G	.	.	MAF_USDA=1.639
NC_035082.1	1005792	.	A	T	.	.	MAF_USDA=24.118
NC_035082.1	1005829	.	T	C	.	.	MAF_INRAE=44.304;MAF_USDA=45.882
NC_035082.1	1005843	.	G	C	.	.	MAF_INRAE=44.304;MAF_USDA=47.647
NC_035082.1	1005867	.	T	G	.	.	MAF_INRAE=44.304;MAF_USDA=47.647
NC_035082.1	1005876	.	C	T	.	.	MAF_USDA=1.639
NC_035082.1	1005934	.	T	A	.	.	MAF_INRAE=10.759;MAF_USDA=27.647
NC_035082.1	1005980	.	C	T	.	.	MAF_INRAE=36.076;MAF_USDA=25.882
NC_035082.1	1006031	.	G	A	.	.	MAF_USDA=1.639
NC_035082.1	1006057	.	C	T	.	.	MAF_USDA=2.5
NC_035082.1	1006059	.	C	A	.	.	MAF_USDA=1.667
NC_035082.1	1006071	.	C	T	.	.	MAF_INRAE=46.835;MAF_USDA=24.706
NC_035082.1	1006138	.	G	C	.	.	MAF_INRAE=34.81;MAF_USDA=18.824
NC_035082.1	1006190	.	A	G	.	.	MAF_INRAE=39.241;MAF_USDA=46.471
NC_035082.1	1006211	.	C	A	.	.	MAF_INRAE=35.443
NC_035082.1	1006234	.	T	G	.	.	MAF_INRAE=39.241;MAF_USDA=47.647
NC_035082.1	1006320	.	A	T	.	.	MAF_USDA=4.167
NC_035082.1	1006342	.	A	G	.	.	MAF_USDA=4.098
NC_035082.1	1006365	.	A	G	.	.	MAF_INRAE=22.152;MAF_USDA=33.529
NC_035082.1	1006375	.	T	C	.	.	MAF_INRAE=21.519;MAF_USDA=10.0
NC_035082.1	1006456	.	T	C	.	.	MAF_INRAE=22.785;MAF_USDA=37.647
NC_035082.1	1006473	.	G	T	.	.	MAF_INRAE=31.579;MAF_USDA=38.525
NC_035082.1	1006487	.	C	T	.	.	MAF_USDA=1.639
NC_035082.1	1006500	.	G	T	.	.	MAF_USDA=4.167
NC_035082.1	1006572	.	C	T	.	.	MAF_INRAE=27.848;MAF_USDA=21.176
NC_035082.1	1006664	.	C	T	.	.	MAF_USDA=1.639
NC_035082.1	1006673	.	T	C	.	.	MAF_USDA=7.059
NC_035082.1	1006681	.	G	A	.	.	MAF_INRAE=29.747;MAF_USDA=33.529
NC_035082.1	1006731	.	A	C	.	.	MAF_INRAE=15.823;MAF_USDA=18.235
NC_035082.1	1006804	.	T	C	.	.	MAF_USDA=1.695
NC_035082.1	1006841	.	A	G	.	.	MAF_USDA=28.659
NC_035082.1	1006869	.	C	T	.	.	MAF_USDA=28.659
NC_035082.1	1006886	.	C	A	.	.	MAF_USDA=27.439
NC_035082.1	1006946	.	A	T	.	.	MAF_USDA=12.712
NC_035082.1	1006954	.	C	G	.	.	MAF_USDA=12.712
NC_035082.1	1006962	.	T	C	.	.	MAF_USDA=11.017
NC_035082.1	1007078	.	A	C	.	.	MAF_USDA=2.459
NC_035082.1	1007120	.	T	G	.	.	MAF_USDA=4.098
NC_035082.1	1007122	.	TCC	TCA	.	.	MAF_USDA=14.583
NC_035082.1	1007125	.	C	A	.	.	MAF_USDA=12.5
NC_035082.1	1007127	.	A	C	.	.	MAF_INRAE=5.263
NC_035082.1	1007146	.	A	G	.	.	MAF_INRAE=8.861;MAF_USDA=21.176
NC_035082.1	1007153	.	G	C	.	.	MAF_USDA=4.098
NC_035082.1	1007218	.	G	C	.	.	MAF_INRAE=5.063;MAF_USDA=2.459
NC_035082.1	1007284	.	A	G	.	.	MAF_USDA=1.639
NC_035082.1	1007313	.	G	T	.	.	MAF_INRAE=16.456;MAF_USDA=18.235
NC_035082.1	1007320	.	G	A	.	.	MAF_INRAE=16.456;MAF_USDA=17.647
NC_035082.1	1007367	.	A	T	.	.	MAF_USDA=2.459
NC_035082.1	1007371	.	A	G	.	.	MAF_INRAE=23.418;MAF_USDA=31.765
NC_035082.1	1007378	.	A	C	.	.	MAF_USDA=1.639
NC_035082.1	1007382	.	T	A	.	.	MAF_USDA=1.639
NC_035082.1	1007391	.	C	A	.	.	MAF_INRAE=50.0;MAF_USDA=15.294
NC_035082.1	1007394	.	A	G	.	.	MAF_INRAE=10.0;MAF_USDA=13.529
NC_035082.1	1007404	.	C	G	.	.	MAF_INRAE=5.263;MAF_USDA=1.639
NC_035082.1	1007431	.	G	A	.	.	MAF_INRAE=16.456;MAF_USDA=17.647
NC_035082.1	1007447	.	G	T	.	.	MAF_USDA=1.639
NC_035082.1	1007466	.	C	T	.	.	MAF_INRAE=16.456;MAF_USDA=15.882
NC_035082.1	1007490	.	T	G	.	.	MAF_INRAE=16.456;MAF_USDA=17.059
NC_035082.1	1007500	.	G	A	.	.	MAF_USDA=1.639
NC_035082.1	1007504	.	A	G	.	.	MAF_INRAE=15.823;MAF_USDA=17.059
NC_035082.1	1007522	.	G	A	.	.	MAF_USDA=1.639
NC_035082.1	1007535	.	C	A	.	.	MAF_INRAE=14.167;MAF_USDA=17.059
NC_035082.1	1007596	.	C	T	.	.	MAF_INRAE=14.167;MAF_USDA=15.294
NC_035082.1	1007609	.	T	A	.	.	MAF_INRAE=8.861;MAF_USDA=24.706
NC_035082.1	1007613	.	G	A	.	.	MAF_USDA=2.459
NC_035082.1	1007619	.	T	A	.	.	MAF_INRAE=24.684;MAF_USDA=44.706
NC_035082.1	1007636	.	G	T	.	.	MAF_USDA=1.639
NC_035082.1	1007649	.	G	C	.	.	MAF_INRAE=16.456;MAF_USDA=15.882
NC_035082.1	1007703	.	C	T	.	.	MAF_USDA=8.333
NC_035082.1	1007737	.	T	C	.	.	MAF_INRAE=15.823;MAF_USDA=17.647
NC_035082.1	1007770	.	G	A	.	.	MAF_INRAE=14.557;MAF_USDA=17.647
NC_035082.1	1007807	.	T	G	.	.	MAF_INRAE=16.456;MAF_USDA=17.059
NC_035082.1	1007819	.	A	G	.	.	MAF_INRAE=21.053;MAF_USDA=17.059
NC_035082.1	1007825	.	A	G	.	.	MAF_INRAE=21.053
NC_035082.1	1007893	.	A	T	.	.	MAF_INRAE=16.456;MAF_USDA=14.118
NC_035082.1	1007905	.	T	C	.	.	MAF_INRAE=16.456;MAF_USDA=18.235
NC_035082.1	1007950	.	C	T	.	.	MAF_USDA=1.639
NC_035082.1	1008007	.	G	A	.	.	MAF_INRAE=16.456;MAF_USDA=18.824
NC_035082.1	1008018	.	T	A	.	.	MAF_USDA=1.639
NC_035082.1	1008071	.	C	A	.	.	MAF_USDA=39.583
NC_035082.1	1008085	.	C	T	.	.	MAF_INRAE=16.456;MAF_USDA=12.941
NC_035082.1	1008130	.	G	A	.	.	MAF_INRAE=23.418;MAF_USDA=20.588
NC_035082.1	1008133	.	G	T	.	.	MAF_USDA=2.459
NC_035082.1	1008137	.	A	C	.	.	MAF_INRAE=16.456;MAF_USDA=18.235
NC_035082.1	1008174	.	G	A	.	.	MAF_USDA=20.0
NC_035082.1	1008178	.	A	G	.	.	MAF_USDA=19.412
NC_035082.1	1008197	.	G	A	.	.	MAF_INRAE=23.418;MAF_USDA=18.824
NC_035082.1	1008201	.	A	G	.	.	MAF_INRAE=16.456;MAF_USDA=18.824
NC_035082.1	1008203	.	C	G	.	.	MAF_INRAE=15.0;MAF_USDA=17.647
NC_035082.1	1008219	.	G	A	.	.	MAF_INRAE=16.456;MAF_USDA=18.235
NC_035082.1	1008246	.	C	G	.	.	MAF_INRAE=16.456;MAF_USDA=18.235
NC_035082.1	1008267	.	C	T	.	.	MAF_USDA=1.667
NC_035082.1	1008268	.	G	A	.	.	MAF_INRAE=15.823;MAF_USDA=19.048
NC_035082.1	1008297	.	T	A	.	.	MAF_INRAE=5.263;MAF_USDA=2.459
NC_035082.1	1008303	.	T	A	.	.	MAF_USDA=1.639
NC_035082.1	1008319	.	T	C	.	.	MAF_USDA=31.325
NC_035082.1	1008323	.	T	G	.	.	MAF_USDA=1.639
NC_035082.1	1008325	.	G	A	.	.	MAF_USDA=15.294
NC_035082.1	1008344	.	C	T	.	.	MAF_USDA=1.639
NC_035082.1	1008346	.	A	G	.	.	MAF_INRAE=47.368;MAF_USDA=40.588
NC_035082.1	1008355	.	A	C	.	.	MAF_INRAE=5.263;MAF_USDA=12.295
NC_035082.1	1008376	.	T	G	.	.	MAF_USDA=1.667
NC_035082.1	1008383	.	C	T	.	.	MAF_USDA=7.738
NC_035082.1	1008384	.	G	A	.	.	MAF_USDA=9.167
NC_035082.1	1008401	.	G	T	.	.	MAF_USDA=31.25
NC_035082.1	1008423	.	T	C	.	.	MAF_INRAE=21.053;MAF_USDA=18.293
NC_035082.1	1008430	.	A	C	.	.	MAF_USDA=1.695
NC_035082.1	1008435	.	T	C	.	.	MAF_INRAE=21.053;MAF_USDA=18.675
NC_035082.1	1008452	.	T	G	.	.	MAF_USDA=18.072
NC_035082.1	1008455	.	C	T	.	.	MAF_USDA=16.867
NC_035082.1	1008466	.	A	C	.	.	MAF_USDA=13.415
NC_035082.1	1008477	.	C	A	.	.	MAF_USDA=6.034
NC_035082.1	1008482	.	G	A	.	.	MAF_USDA=32.927
NC_035082.1	1008546	.	A	C	.	.	MAF_USDA=50.0
NC_035082.1	1008577	.	C	A	.	.	MAF_USDA=8.333
NC_035082.1	1008581	.	C	A	.	.	MAF_USDA=8.333
NC_035082.1	1008582	.	T	G	.	.	MAF_USDA=8.333
NC_035082.1	1008608	.	A	T	.	.	MAF_USDA=39.583
NC_035082.1	1008629	.	C	A	.	.	MAF_USDA=12.5
NC_035082.1	1008651	.	A	G	.	.	MAF_USDA=16.667
NC_035082.1	1008667	.	A	C	.	.	MAF_USDA=18.75
NC_035082.1	1008716	.	G	A	.	.	MAF_USDA=18.75
NC_035082.1	1009265	.	G	A	.	.	MAF_INRAE=2.632;MAF_USDA=22.917
NC_035082.1	1009293	.	A	T	.	.	MAF_USDA=12.5
NC_035082.1	1009339	.	G	A	.	.	MAF_INRAE=6.667
NC_035082.1	1009671	.	G	T	.	.	MAF_USDA=18.75
NC_035082.1	1009672	.	C	A	.	.	MAF_USDA=6.25
NC_035082.1	1009698	.	C	T	.	.	MAF_INRAE=37.975;MAF_USDA=28.659
NC_035082.1	1009700	.	A	C	.	.	MAF_USDA=5.172
NC_035082.1	1009722	.	A	G	.	.	MAF_INRAE=47.368;MAF_USDA=32.927
NC_035082.1	1009731	.	T	C	.	.	MAF_INRAE=47.368;MAF_USDA=40.361
NC_035082.1	1009772	.	G	C	.	.	MAF_INRAE=35.0
NC_035082.1	1009808	.	G	T	.	.	MAF_INRAE=39.873;MAF_USDA=42.169
NC_035082.1	1009848	.	T	C	.	.	MAF_USDA=10.843
NC_035082.1	1009895	.	T	G	.	.	MAF_INRAE=39.873;MAF_USDA=35.714
NC_035082.1	1009897	.	C	T	.	.	MAF_INRAE=35.833;MAF_USDA=35.714
NC_035082.1	1009921	.	T	C	.	.	MAF_INRAE=39.873;MAF_USDA=35.714
NC_035082.1	1009938	.	A	T	.	.	MAF_INRAE=39.873;MAF_USDA=35.119
NC_035082.1	1009978	.	T	C	.	.	MAF_INRAE=22.785;MAF_USDA=13.69
NC_035082.1	1010020	.	C	A	.	.	MAF_USDA=2.459
NC_035082.1	1010026	.	T	C	.	.	MAF_INRAE=11.392;MAF_USDA=25.882
NC_035082.1	1010036	.	G	A	.	.	MAF_USDA=4.918
NC_035082.1	1010158	.	C	T	.	.	MAF_USDA=24.706
NC_035082.1	1010229	.	T	G	.	.	MAF_USDA=1.639
NC_035082.1	1010236	.	C	T	.	.	MAF_USDA=1.639
NC_035082.1	1010263	.	T	C	.	.	MAF_INRAE=13.924;MAF_USDA=43.529
NC_035082.1	1010270	.	C	G	.	.	MAF_USDA=3.529
NC_035082.1	1010326	.	A	C,G	.	.	MAF_INRAE=9.167;MAF_USDA=47.917
NC_035082.1	1010360	.	C	A	.	.	MAF_USDA=2.459
NC_035082.1	1010486	.	A	G	.	.	MAF_INRAE=20.253;MAF_USDA=42.353
NC_035082.1	1010509	.	G	A	.	.	MAF_INRAE=1.667
NC_035082.1	1010513	.	G	T	.	.	MAF_INRAE=8.333
NC_035082.1	1010521	.	G	A	.	.	MAF_INRAE=4.43
NC_035082.1	1010544	.	A	G	.	.	MAF_INRAE=19.167
NC_035082.1	1010580	.	C	G	.	.	MAF_INRAE=2.5
NC_035082.1	1010595	.	G	A	.	.	MAF_INRAE=10.833
NC_035082.1	1010630	.	A	G	.	.	MAF_INRAE=5.0
NC_035082.1	1010640	.	A	C	.	.	MAF_INRAE=5.0
NC_035082.1	1010649	.	G	A	.	.	MAF_INRAE=2.5
NC_035082.1	1010662	.	A	G	.	.	MAF_USDA=4.098
NC_035082.1	1010672	.	G	A	.	.	MAF_USDA=2.459
NC_035082.1	1010715	.	G	C	.	.	MAF_USDA=14.118
NC_035082.1	1010767	.	C	A	.	.	MAF_USDA=4.918
NC_035082.1	1010792	.	T	A	.	.	MAF_INRAE=23.418;MAF_USDA=12.941
NC_035082.1	1010794	.	A	T	.	.	MAF_INRAE=20.833;MAF_USDA=12.941
NC_035082.1	1010815	.	C	G	.	.	MAF_USDA=1.639
NC_035082.1	1010836	.	A	T	.	.	MAF_USDA=1.639
NC_035082.1	1010856	.	A	G	.	.	MAF_INRAE=39.873;MAF_USDA=39.881
NC_035082.1	1010913	.	G	A	.	.	MAF_INRAE=11.392;MAF_USDA=20.0
NC_035082.1	1010920	.	C	G	.	.	MAF_INRAE=11.392;MAF_USDA=20.0
NC_035082.1	1010940	.	T	C	.	.	MAF_USDA=1.639
NC_035082.1	1010943	.	A	T	.	.	MAF_USDA=1.639
NC_035082.1	1010996	.	C	A	.	.	MAF_USDA=1.639
NC_035082.1	1011020	.	C	T	.	.	MAF_USDA=4.918
NC_035082.1	1011025	.	A	G	.	.	MAF_USDA=1.639
NC_035082.1	1011026	.	A	G	.	.	MAF_INRAE=5.263;MAF_USDA=1.639
NC_035082.1	1011034	.	C	T	.	.	MAF_INRAE=10.127;MAF_USDA=7.059
NC_035082.1	1011042	.	T	C	.	.	MAF_USDA=6.471
NC_035082.1	1011083	.	T	C	.	.	MAF_INRAE=47.368;MAF_USDA=42.941
NC_035082.1	1011123	.	G	A	.	.	MAF_USDA=2.083
NC_035082.1	1011128	.	A	C	.	.	MAF_USDA=1.639
NC_035082.1	1011143	.	G	T	.	.	MAF_USDA=1.639
NC_035082.1	1011161	.	G	A	.	.	MAF_USDA=25.294
NC_035082.1	1011198	.	G	A	.	.	MAF_USDA=1.176
NC_035082.1	1011210	.	C	T	.	.	MAF_USDA=18.852
NC_035082.1	1011244	.	C	T	.	.	MAF_USDA=16.667
NC_035082.1	1011337	.	C	A	.	.	MAF_USDA=9.016
NC_035082.1	1011363	.	G	A	.	.	MAF_USDA=2.083
NC_035082.1	1011405	.	C	A	.	.	MAF_USDA=15.294
NC_035082.1	1011467	.	G	A	.	.	MAF_INRAE=31.579;MAF_USDA=12.941
NC_035082.1	1011468	.	C	T	.	.	MAF_USDA=12.941
NC_035082.1	1011512	.	G	T	.	.	MAF_USDA=43.529
NC_035082.1	1011513	.	A	C	.	.	MAF_USDA=1.639
NC_035082.1	1011523	.	A	C	.	.	MAF_USDA=12.353
NC_035082.1	1011551	.	G	T	.	.	MAF_USDA=3.279
NC_035082.1	1011558	.	C	A	.	.	MAF_USDA=2.941
NC_035082.1	1011561	.	T	G	.	.	MAF_USDA=1.639
NC_035082.1	1011565	.	G	T	.	.	MAF_USDA=13.529
NC_035082.1	1011566	.	A	T	.	.	MAF_USDA=13.529
NC_035082.1	1011627	.	G	A	.	.	MAF_INRAE=30.38;MAF_USDA=27.647
NC_035082.1	1011639	.	G	A	.	.	MAF_INRAE=7.595;MAF_USDA=7.059
NC_035082.1	1011649	.	C	A	.	.	MAF_INRAE=35.443;MAF_USDA=34.706
NC_035082.1	1011661	.	T	C	.	.	MAF_USDA=2.459
NC_035082.1	1011665	.	G	A	.	.	MAF_USDA=4.098
NC_035082.1	1011679	.	T	C	.	.	MAF_INRAE=22.785;MAF_USDA=25.294
NC_035082.1	1011681	.	T	A	.	.	MAF_USDA=4.098
NC_035082.1	1011727	.	G	A	.	.	MAF_INRAE=5.263;MAF_USDA=3.279
NC_035082.1	1011738	.	C	T	.	.	MAF_INRAE=41.139;MAF_USDA=39.412
NC_035082.1	1011758	.	A	T	.	.	MAF_USDA=2.459
NC_035082.1	1011777	.	T	C	.	.	MAF_INRAE=46.835;MAF_USDA=42.941
NC_035082.1	1011784	.	C	G	.	.	MAF_INRAE=46.835;MAF_USDA=42.353
NC_035082.1	1011785	.	G	A	.	.	MAF_INRAE=5.263;MAF_USDA=1.639
NC_035082.1	1011790	.	G	A	.	.	MAF_INRAE=22.785;MAF_USDA=21.176
NC_035082.1	1011794	.	G	T	.	.	MAF_USDA=8.197
NC_035082.1	1011838	.	C	T	.	.	MAF_INRAE=5.263;MAF_USDA=3.279
NC_035082.1	1011891	.	C	A	.	.	MAF_INRAE=22.785;MAF_USDA=12.5
NC_035082.1	1011903	.	A	C	.	.	MAF_INRAE=22.785;MAF_USDA=27.083
NC_035082.1	1011913	.	A	C	.	.	MAF_INRAE=5.063
NC_035082.1	1011925	.	A	G	.	.	MAF_INRAE=7.595;MAF_USDA=8.333
NC_035082.1	1011948	.	C	T	.	.	MAF_INRAE=7.595;MAF_USDA=4.918
NC_035082.1	1011967	.	C	T	.	.	MAF_INRAE=19.62;MAF_USDA=15.476
NC_035082.1	1011977	.	G	A	.	.	MAF_INRAE=18.987;MAF_USDA=25.0
NC_035082.1	1011987	.	T	A	.	.	MAF_USDA=20.833
NC_035082.1	1011988	.	C	T	.	.	MAF_USDA=20.833
NC_035082.1	1011997	.	T	G	.	.	MAF_USDA=16.667
NC_035082.1	1012011	.	C	T	.	.	MAF_USDA=2.586
NC_035082.1	1012062	.	A	G	.	.	MAF_INRAE=31.579;MAF_USDA=16.667
NC_035082.1	1012066	.	T	C	.	.	MAF_USDA=9.412
NC_035082.1	1012084	.	A	G	.	.	MAF_INRAE=31.579;MAF_USDA=11.765
NC_035082.1	1012085	.	T	G	.	.	MAF_USDA=15.294
NC_035082.1	1012133	.	T	C	.	.	MAF_INRAE=36.842;MAF_USDA=31.176
NC_035082.1	1012134	.	A	T	.	.	MAF_INRAE=22.152;MAF_USDA=17.059
NC_035082.1	1012177	.	G	C	.	.	MAF_INRAE=22.785;MAF_USDA=18.824
NC_035082.1	1012230	.	C	T	.	.	MAF_USDA=18.235
NC_035082.1	1012231	.	A	T	.	.	MAF_USDA=1.639
NC_035082.1	1012239	.	A	T	.	.	MAF_USDA=45.833
NC_035082.1	1012262	.	G	T	.	.	MAF_INRAE=21.519;MAF_USDA=19.412
NC_035082.1	1012264	.	A	T	.	.	MAF_INRAE=8.333;MAF_USDA=3.529
NC_035082.1	1012298	.	G	A	.	.	MAF_INRAE=31.579;MAF_USDA=19.412
NC_035082.1	1012303	.	T	A	.	.	MAF_INRAE=31.579;MAF_USDA=19.412
NC_035082.1	1012311	.	T	A	.	.	MAF_INRAE=31.579;MAF_USDA=20.0
NC_035082.1	1012326	.	G	A	.	.	MAF_INRAE=31.579;MAF_USDA=20.0
NC_035082.1	1012358	.	T	G	.	.	MAF_INRAE=10.526;MAF_USDA=8.235
NC_035082.1	1012359	.	G	T	.	.	MAF_USDA=8.235
NC_035082.1	1012374	.	T	A	.	.	MAF_INRAE=23.418;MAF_USDA=29.412
NC_035082.1	1012377	.	T	C	.	.	MAF_USDA=9.016
NC_035082.1	1012409	.	A	C	.	.	MAF_USDA=30.0
NC_035082.1	1012413	.	C	T	.	.	MAF_USDA=42.353
NC_035082.1	1012433	.	T	A	.	.	MAF_USDA=30.588
NC_035082.1	1012435	.	A	T	.	.	MAF_USDA=31.765
NC_035082.1	1012448	.	C	G	.	.	MAF_USDA=18.824
NC_035082.1	1012476	.	A	G	.	.	MAF_USDA=34.118
NC_035082.1	1012500	.	G	T	.	.	MAF_USDA=40.0
NC_035082.1	1012537	.	T	G	.	.	MAF_USDA=27.083
NC_035082.1	1012538	.	G	T	.	.	MAF_USDA=2.586
NC_035082.1	1014412	.	A	G	.	.	MAF_USDA=50.0
NC_035082.1	1014468	.	C	A	.	.	MAF_USDA=14.583
NC_035082.1	1014507	.	C	T	.	.	MAF_USDA=43.75
NC_035082.1	1014601	.	A	T	.	.	MAF_USDA=38.69
NC_035082.1	1014604	.	C	T	.	.	MAF_USDA=2.459
NC_035082.1	1014609	.	A	G	.	.	MAF_INRAE=48.101;MAF_USDA=30.588
NC_035082.1	1014630	.	C	T	.	.	MAF_USDA=39.881
NC_035082.1	1014652	.	T	G	.	.	MAF_USDA=6.471
NC_035082.1	1014661	.	C	A	.	.	MAF_INRAE=24.167;MAF_USDA=20.833
NC_035082.1	1014666	.	C	T	.	.	MAF_INRAE=5.263
NC_035082.1	1014669	.	C	T	.	.	MAF_USDA=6.471
NC_035082.1	1014670	.	G	A	.	.	MAF_USDA=34.118
NC_035082.1	1014684	.	C	T	.	.	MAF_USDA=6.471
NC_035082.1	1014707	.	C	A	.	.	MAF_USDA=1.639
NC_035082.1	1014727	.	G	A	.	.	MAF_USDA=4.167
NC_035082.1	1014728	.	T	G	.	.	MAF_USDA=4.167
NC_035082.1	1014745	.	A	T	.	.	MAF_USDA=8.197
NC_035082.1	1014787	.	C	T	.	.	MAF_USDA=2.083
NC_035082.1	1014788	.	G	T	.	.	MAF_USDA=2.083
NC_035082.1	1014825	.	C	T	.	.	MAF_USDA=2.353
NC_035082.1	1014827	.	A	G	.	.	MAF_USDA=21.176
NC_035082.1	1014843	.	G	A	.	.	MAF_USDA=1.639
NC_035082.1	1014857	.	G	A	.	.	MAF_USDA=1.639
NC_035082.1	1014859	.	T	A	.	.	MAF_USDA=1.639
NC_035082.1	1014860	.	A	C	.	.	MAF_USDA=5.738
NC_035082.1	1014893	.	C	T	.	.	MAF_USDA=1.639
NC_035082.1	1014894	.	A	G	.	.	MAF_USDA=1.639
NC_035082.1	1014930	.	C	T	.	.	MAF_USDA=5.882
NC_035082.1	1014943	.	C	T	.	.	MAF_INRAE=46.835;MAF_USDA=31.765
NC_035082.1	1014981	.	A	C	.	.	MAF_USDA=8.197
NC_035082.1	1015000	.	G	C	.	.	MAF_USDA=1.639
NC_035082.1	1015014	.	A	G	.	.	MAF_USDA=5.738
NC_035082.1	1015024	.	T	G	.	.	MAF_INRAE=23.418;MAF_USDA=41.765
NC_035082.1	1015041	.	A	T	.	.	MAF_INRAE=1.667
NC_035082.1	1015068	.	C	T	.	.	MAF_INRAE=23.418;MAF_USDA=20.588
NC_035082.1	1015069	.	C	G	.	.	MAF_INRAE=20.833;MAF_USDA=37.059
NC_035082.1	1015145	.	A	G	.	.	MAF_INRAE=5.263;MAF_USDA=1.639
NC_035082.1	1015152	.	C	A	.	.	MAF_INRAE=46.835;MAF_USDA=30.588
NC_035082.1	1015212	.	C	T	.	.	MAF_INRAE=46.835;MAF_USDA=37.647
NC_035082.1	1015272	.	T	G	.	.	MAF_INRAE=22.785;MAF_USDA=17.647
NC_035082.1	1015313	.	C	A	.	.	MAF_USDA=3.39
NC_035082.1	1015314	.	G	A	.	.	MAF_USDA=2.542
NC_035082.1	1015322	.	T	A	.	.	MAF_USDA=5.422
NC_035082.1	1015364	.	T	G	.	.	MAF_INRAE=22.785
NC_035082.1	1015369	.	T	G	.	.	MAF_USDA=5.0
NC_035082.1	1015385	.	G	A	.	.	MAF_INRAE=22.785;MAF_USDA=48.824
NC_035082.1	1015403	.	G	T	.	.	MAF_USDA=23.529
NC_035082.1	1015407	.	G	A	.	.	MAF_USDA=5.882
NC_035082.1	1015422	.	C	T	.	.	MAF_USDA=7.377
NC_035082.1	1015443	.	C	T	.	.	MAF_USDA=1.639
NC_035082.1	1015499	.	A	G	.	.	MAF_INRAE=22.785;MAF_USDA=44.706
NC_035082.1	1015510	.	A	C	.	.	MAF_USDA=25.882
NC_035082.1	1015538	.	C	T	.	.	MAF_USDA=3.529
NC_035082.1	1015539	.	G	A	.	.	MAF_INRAE=24.051;MAF_USDA=15.294
NC_035082.1	1015561	.	A	T	.	.	MAF_USDA=2.459
NC_035082.1	1015602	.	G	A	.	.	MAF_USDA=1.724
NC_035082.1	1015612	.	C	T	.	.	MAF_USDA=47.561
NC_035082.1	1015656	.	T	A	.	.	MAF_USDA=27.439
NC_035082.1	1015657	.	A	G	.	.	MAF_USDA=1.695
NC_035082.1	1015738	.	T	C	.	.	MAF_USDA=6.78
NC_035082.1	1015754	.	G	A	.	.	MAF_USDA=46.988
NC_035082.1	1015758	.	C	T	.	.	MAF_USDA=16.867
NC_035082.1	1015786	.	C	T	.	.	MAF_USDA=43.373
NC_035082.1	1015809	.	T	A	.	.	MAF_USDA=7.627
NC_035082.1	1015815	.	T	A	.	.	MAF_USDA=4.918
NC_035082.1	1015821	.	C	A	.	.	MAF_USDA=6.557
NC_035082.1	1015822	.	G	C	.	.	MAF_USDA=6.557
NC_035082.1	1015826	.	C	A	.	.	MAF_INRAE=31.579;MAF_USDA=14.706
NC_035082.1	1015856	.	A	G	.	.	MAF_USDA=22.941
NC_035082.1	1015884	.	T	G	.	.	MAF_USDA=10.656
NC_035082.1	1015895	.	G	A	.	.	MAF_USDA=7.059
NC_035082.1	1015901	.	G	A	.	.	MAF_USDA=5.738
NC_035082.1	1016013	.	G	C	.	.	MAF_INRAE=5.263;MAF_USDA=3.279
NC_035082.1	1016035	.	A	G	.	.	MAF_USDA=22.941
NC_035082.1	1016078	.	A	G	.	.	MAF_USDA=1.639
NC_035082.1	1016093	.	G	A	.	.	MAF_INRAE=31.579;MAF_USDA=10.0
NC_035082.1	1019318	.	G	T	.	.	MAF_USDA=13.559
NC_035082.1	1019335	.	T	A	.	.	MAF_USDA=14.583
NC_035082.1	1019336	.	G	A	.	.	MAF_USDA=14.583
NC_035082.1	1019337	.	T	A	.	.	MAF_USDA=14.583
NC_035082.1	1019424	.	G	C	.	.	MAF_USDA=41.765
NC_035082.1	1019433	.	C	G	.	.	MAF_USDA=41.765
NC_035082.1	1019434	.	C	A	.	.	MAF_USDA=41.765
NC_035082.1	1019450	.	A	T	.	.	MAF_USDA=14.118
NC_035082.1	1019458	.	A	G	.	.	MAF_USDA=13.115
NC_035082.1	1019484	.	C	T	.	.	MAF_USDA=3.529
NC_035082.1	1019543	.	A	G	.	.	MAF_USDA=5.294
NC_035082.1	1019567	.	T	A	.	.	MAF_INRAE=47.468;MAF_USDA=41.176
NC_035082.1	1019641	.	G	A	.	.	MAF_USDA=7.377
NC_035082.1	1019646	.	T	C	.	.	MAF_USDA=1.639
NC_035082.1	1019695	.	G	T	.	.	MAF_USDA=1.639
NC_035082.1	1019707	.	A	T	.	.	MAF_USDA=3.279
NC_035082.1	1019717	.	G	A	.	.	MAF_INRAE=22.785;MAF_USDA=7.647
NC_035082.1	1019718	.	G	A	.	.	MAF_INRAE=10.0;MAF_USDA=2.941
NC_035082.1	1019727	.	A	T	.	.	MAF_USDA=1.639
NC_035082.1	1019729	.	G	A	.	.	MAF_INRAE=22.785;MAF_USDA=9.412
NC_035082.1	1019756	.	C	G	.	.	MAF_INRAE=24.051;MAF_USDA=42.941
NC_035082.1	1019762	.	T	C	.	.	MAF_USDA=1.639
NC_035082.1	1019765	.	G	T	.	.	MAF_USDA=1.639
NC_035082.1	1019782	.	C	A	.	.	MAF_USDA=1.639
NC_035082.1	1019803	.	G	A	.	.	MAF_INRAE=24.684;MAF_USDA=49.412
NC_035082.1	1019808	.	A	G	.	.	MAF_USDA=1.639
NC_035082.1	1019825	.	C	T	.	.	MAF_USDA=1.639
NC_035082.1	1019858	.	A	C	.	.	MAF_INRAE=24.051;MAF_USDA=25.0
NC_035082.1	1019910	.	T	G	.	.	MAF_USDA=6.557
NC_035082.1	1019924	.	A	G	.	.	MAF_USDA=1.639
NC_035082.1	1019926	.	A	C	.	.	MAF_USDA=1.639
NC_035082.1	1019963	.	G	T	.	.	MAF_USDA=5.738
NC_035082.1	1019973	.	T	C	.	.	MAF_USDA=1.639
NC_035082.1	1020017	.	C	A	.	.	MAF_USDA=2.459
NC_035082.1	1020071	.	A	G	.	.	MAF_USDA=1.639
NC_035082.1	1020102	.	T	C	.	.	MAF_USDA=1.639
NC_035082.1	1020122	.	G	A	.	.	MAF_INRAE=47.468;MAF_USDA=40.0
NC_035082.1	1020130	.	C	A	.	.	MAF_USDA=1.639
NC_035082.1	1020149	.	G	A	.	.	MAF_INRAE=44.167;MAF_USDA=41.667
NC_035082.1	1020150	.	C	A	.	.	MAF_INRAE=44.167;MAF_USDA=41.667
NC_035082.1	1020151	.	C	T	.	.	MAF_INRAE=44.167;MAF_USDA=41.667
NC_035082.1	1020155	.	C	A	.	.	MAF_USDA=37.5
NC_035082.1	1020162	.	G	C	.	.	MAF_INRAE=44.167;MAF_USDA=41.667
NC_035082.1	1020207	.	A	T	.	.	MAF_INRAE=47.468;MAF_USDA=38.69
NC_035082.1	1020214	.	C	G	.	.	MAF_INRAE=47.468;MAF_USDA=39.286
NC_035082.1	1020215	.	T	A	.	.	MAF_INRAE=44.167;MAF_USDA=39.286
NC_035082.1	1020223	.	C	G	.	.	MAF_INRAE=47.468;MAF_USDA=38.69
NC_035082.1	1020277	.	C	A	.	.	MAF_USDA=1.639
NC_035082.1	1020296	.	T	A	.	.	MAF_USDA=6.557
NC_035082.1	1020304	.	T	C	.	.	MAF_USDA=2.459
NC_035082.1	1020336	.	G	C	.	.	MAF_USDA=1.639
NC_035082.1	1020357	.	C	T	.	.	MAF_USDA=6.557
NC_035082.1	1020374	.	C	T	.	.	MAF_INRAE=47.468;MAF_USDA=38.235
NC_035082.1	1020411	.	G	A	.	.	MAF_USDA=4.918
NC_035082.1	1020420	.	A	C	.	.	MAF_USDA=1.639
NC_035082.1	1020452	.	T	A	.	.	MAF_INRAE=24.051;MAF_USDA=42.353
NC_035082.1	1020462	.	A	C	.	.	MAF_INRAE=24.051;MAF_USDA=33.529
NC_035082.1	1020471	.	T	G	.	.	MAF_USDA=1.639
NC_035082.1	1020472	.	T	A	.	.	MAF_USDA=1.639
NC_035082.1	1020475	.	G	A	.	.	MAF_INRAE=5.263;MAF_USDA=12.295
NC_035082.1	1020547	.	G	A	.	.	MAF_USDA=1.639
NC_035082.1	1020572	.	T	C	.	.	MAF_INRAE=26.316;MAF_USDA=42.623
NC_035082.1	1020584	.	G	A	.	.	MAF_USDA=9.412
NC_035082.1	1020612	.	A	G	.	.	MAF_INRAE=26.316;MAF_USDA=32.353
NC_035082.1	1020620	.	T	A	.	.	MAF_USDA=5.882
NC_035082.1	1020629	.	T	C	.	.	MAF_INRAE=5.263;MAF_USDA=14.754
NC_035082.1	1021805	.	C	T	.	.	MAF_USDA=16.667
NC_035082.1	1021852	.	G	A	.	.	MAF_USDA=30.0
NC_035082.1	1021861	.	C	G	.	.	MAF_USDA=13.529
NC_035082.1	1021941	.	T	A	.	.	MAF_INRAE=22.785;MAF_USDA=9.524
NC_035082.1	1021957	.	A	C	.	.	MAF_USDA=4.098
NC_035082.1	1021961	.	C	T	.	.	MAF_USDA=1.639
NC_035082.1	1021981	.	C	A	.	.	MAF_INRAE=22.152;MAF_USDA=10.0
NC_035082.1	1022052	.	G	T	.	.	MAF_INRAE=22.785;MAF_USDA=16.667
NC_035082.1	1022082	.	G	T	.	.	MAF_INRAE=22.785;MAF_USDA=9.412
NC_035082.1	1022083	.	C	A	.	.	MAF_USDA=1.639
NC_035082.1	1022091	.	C	T	.	.	MAF_USDA=1.639
NC_035082.1	1022183	.	T	A	.	.	MAF_USDA=1.639
NC_035082.1	1022185	.	T	A	.	.	MAF_INRAE=22.785;MAF_USDA=8.824
NC_035082.1	1022235	.	A	G	.	.	MAF_USDA=1.639
NC_035082.1	1022237	.	T	C	.	.	MAF_USDA=4.918
NC_035082.1	1022322	.	C	A	.	.	MAF_USDA=1.639
NC_035082.1	1022375	.	G	T	.	.	MAF_INRAE=22.785;MAF_USDA=10.119
NC_035082.1	1022381	.	G	A	.	.	MAF_USDA=6.548
NC_035082.1	1022451	.	C	T	.	.	MAF_USDA=1.667
NC_035082.1	1022515	.	G	C	.	.	MAF_USDA=1.639
NC_035082.1	1022543	.	C	T	.	.	MAF_INRAE=48.734;MAF_USDA=25.882
NC_035082.1	1022558	.	A	T	.	.	MAF_USDA=1.639
NC_035082.1	1022563	.	T	A	.	.	MAF_USDA=6.557
NC_035082.1	1022568	.	C	A	.	.	MAF_USDA=4.098
NC_035082.1	1022591	.	C	T	.	.	MAF_USDA=1.639
NC_035082.1	1022598	.	T	G	.	.	MAF_USDA=1.639
NC_035082.1	1022603	.	G	T	.	.	MAF_USDA=4.918
NC_035082.1	1022619	.	G	A	.	.	MAF_USDA=2.459
NC_035082.1	1022675	.	C	G	.	.	MAF_INRAE=23.418;MAF_USDA=8.235
NC_035082.1	1022701	.	C	T	.	.	MAF_USDA=1.639
NC_035082.1	1022705	.	C	A	.	.	MAF_INRAE=42.405;MAF_USDA=28.235
NC_035082.1	1022733	.	A	G	.	.	MAF_USDA=1.724
NC_035082.1	1022742	.	T	A	.	.	MAF_USDA=1.724
NC_035082.1	1022756	.	G	T	.	.	MAF_USDA=1.724
NC_035082.1	1022757	.	G	T	.	.	MAF_USDA=1.724
NC_035082.1	1022803	.	G	T	.	.	MAF_USDA=5.172
NC_035082.1	1022807	.	A	T	.	.	MAF_USDA=2.469
NC_035082.1	1022811	.	C	T	.	.	MAF_USDA=2.469
NC_035082.1	1022838	.	C	T	.	.	MAF_USDA=9.483
NC_035082.1	1022840	.	G	C	.	.	MAF_USDA=3.086
NC_035082.1	1022919	.	C	T	.	.	MAF_USDA=2.586
NC_035082.1	1022924	.	C	A	.	.	MAF_USDA=3.448
NC_035082.1	1022928	.	A	C	.	.	MAF_USDA=15.909
NC_035082.1	1025278	.	A	C	.	.	MAF_USDA=47.917
NC_035082.1	1025347	.	C	T	.	.	MAF_USDA=4.918
NC_035082.1	1025418	.	T	G	.	.	MAF_USDA=9.412
NC_035082.1	1025480	.	T	G	.	.	MAF_INRAE=5.263;MAF_USDA=19.412
NC_035082.1	1025541	.	C	T	.	.	MAF_USDA=4.918
NC_035082.1	1025551	.	A	C	.	.	MAF_USDA=5.738
NC_035082.1	1025651	.	G	A	.	.	MAF_USDA=2.353
NC_035082.1	1025660	.	C	G	.	.	MAF_INRAE=48.101;MAF_USDA=40.0
NC_035082.1	1025681	.	T	G	.	.	MAF_USDA=1.639
NC_035082.1	1025726	.	G	T	.	.	MAF_INRAE=22.785;MAF_USDA=7.647
NC_035082.1	1025750	.	A	T	.	.	MAF_INRAE=46.203;MAF_USDA=36.471
NC_035082.1	1025754	.	T	A	.	.	MAF_INRAE=42.5;MAF_USDA=36.471
NC_035082.1	1025771	.	G	A	.	.	MAF_USDA=1.639
NC_035082.1	1025792	.	A	T	.	.	MAF_USDA=1.639
NC_035082.1	1025802	.	G	T	.	.	MAF_INRAE=1.667
NC_035082.1	1025810	.	A	G	.	.	MAF_USDA=11.176
NC_035082.1	1025868	.	G	T	.	.	MAF_INRAE=24.051;MAF_USDA=37.647
NC_035082.1	1025899	.	C	T	.	.	MAF_INRAE=24.051;MAF_USDA=21.429
NC_035082.1	1025900	.	A	G	.	.	MAF_INRAE=43.333;MAF_USDA=29.167
NC_035082.1	1025902	.	C	T	.	.	MAF_USDA=37.5
NC_035082.1	1025904	.	A	T	.	.	MAF_USDA=37.5
NC_035082.1	1025906	.	G	A	.	.	MAF_USDA=37.5
NC_035082.1	1025908	.	G	A	.	.	MAF_USDA=37.5
NC_035082.1	1025938	.	T	G	.	.	MAF_USDA=3.279
NC_035082.1	1025977	.	C	T	.	.	MAF_USDA=1.639
NC_035082.1	1026033	.	T	G	.	.	MAF_USDA=4.167
NC_035082.1	1026035	.	C	A	.	.	MAF_USDA=47.917
NC_035082.1	1026046	.	A	G	.	.	MAF_USDA=35.417
NC_035082.1	1026048	.	A	G	.	.	MAF_USDA=18.75
NC_035082.1	1026049	.	A	T	.	.	MAF_USDA=14.583
NC_035082.1	1026068	.	A	C	.	.	MAF_USDA=14.583
NC_035082.1	1026091	.	T	C	.	.	MAF_USDA=50.0
NC_035082.1	1026093	.	G	A	.	.	MAF_USDA=30.435
NC_035082.1	1026114	.	T	C	.	.	MAF_USDA=40.909
NC_035082.1	1026489	.	G	A	.	.	MAF_USDA=14.583
NC_035082.1	1026511	.	T	A	.	.	MAF_USDA=25.0
NC_035082.1	1026557	.	T	A	.	.	MAF_USDA=4.167
NC_035082.1	1026695	.	A	G	.	.	MAF_USDA=4.167
NC_035082.1	1026724	.	G	A	.	.	MAF_INRAE=15.19;MAF_USDA=10.588
NC_035082.1	1026740	.	G	A	.	.	MAF_USDA=4.098
NC_035082.1	1026790	.	C	A	.	.	MAF_USDA=4.706
NC_035082.1	1026871	.	A	C	.	.	MAF_INRAE=24.051;MAF_USDA=14.706
NC_035082.1	1026874	.	C	A	.	.	MAF_USDA=1.639
NC_035082.1	1026885	.	G	T	.	.	MAF_USDA=1.639
NC_035082.1	1026888	.	A	G	.	.	MAF_USDA=1.639
NC_035082.1	1026910	.	A	C	.	.	MAF_INRAE=10.526;MAF_USDA=8.333
NC_035082.1	1027006	.	T	A	.	.	MAF_USDA=1.667
NC_035082.1	1027022	.	T	A	.	.	MAF_USDA=12.5
NC_035082.1	1027065	.	G	A	.	.	MAF_USDA=4.167
NC_035082.1	1027117	.	C	T,*	.	.	MAF_INRAE=21.053
NC_035082.1	1027177	.	G	C	.	.	MAF_USDA=1.639
NC_035082.1	1027180	.	A	T	.	.	MAF_USDA=1.639
NC_035082.1	1027187	.	G	A	.	.	MAF_USDA=8.333
NC_035082.1	1027190	.	C	T	.	.	MAF_USDA=10.0
NC_035082.1	1027211	.	G	A	.	.	MAF_USDA=5.0
NC_035082.1	1027226	.	A	C	.	.	MAF_USDA=1.639
NC_035082.1	1027243	.	G	A	.	.	MAF_USDA=3.279
NC_035082.1	1027259	.	G	A	.	.	MAF_INRAE=32.911
NC_035082.1	1027279	.	C	T	.	.	MAF_USDA=4.918
NC_035082.1	1027280	.	A	T	.	.	MAF_INRAE=20.0;MAF_USDA=18.852
NC_035082.1	1027317	.	T	C	.	.	MAF_USDA=1.639
NC_035082.1	1027360	.	C	T	.	.	MAF_USDA=5.882
NC_035082.1	1027409	.	A	G	.	.	MAF_USDA=1.765
NC_035082.1	1027416	.	G	A	.	.	MAF_USDA=1.639
NC_035082.1	1027449	.	T	C	.	.	MAF_INRAE=35.443;MAF_USDA=41.176
NC_035082.1	1027454	.	T	C	.	.	MAF_USDA=5.738
NC_035082.1	1027461	.	A	G	.	.	MAF_INRAE=40.506;MAF_USDA=35.882
NC_035082.1	1027463	.	T	G	.	.	MAF_INRAE=26.582;MAF_USDA=28.824
NC_035082.1	1027468	.	T	C	.	.	MAF_INRAE=26.582;MAF_USDA=30.0
NC_035082.1	1027561	.	C	T	.	.	MAF_USDA=1.639
NC_035082.1	1027563	.	C	T	.	.	MAF_USDA=1.639
NC_035082.1	1027564	.	G	A	.	.	MAF_USDA=2.353
NC_035082.1	1027567	.	G	A	.	.	MAF_USDA=1.639
NC_035082.1	1027581	.	T	G	.	.	MAF_USDA=1.639
NC_035082.1	1027640	.	T	G	.	.	MAF_INRAE=41.772;MAF_USDA=48.824
NC_035082.1	1027655	.	G	T	.	.	MAF_USDA=1.639
NC_035082.1	1027672	.	C	A	.	.	MAF_USDA=1.639
NC_035082.1	1027679	.	A	G	.	.	MAF_USDA=2.459
NC_035082.1	1027751	.	C	A	.	.	MAF_INRAE=15.19;MAF_USDA=8.824
NC_035082.1	1027752	.	A	T	.	.	MAF_USDA=1.639
NC_035082.1	1027782	.	G	C	.	.	MAF_INRAE=49.367;MAF_USDA=43.529
NC_035082.1	1027786	.	C	T	.	.	MAF_INRAE=46.667;MAF_USDA=44.706
NC_035082.1	1027855	.	C	T	.	.	MAF_INRAE=18.987;MAF_USDA=14.118
NC_035082.1	1027876	.	G	A	.	.	MAF_USDA=4.098
NC_035082.1	1027893	.	G	T	.	.	MAF_USDA=1.639
NC_035082.1	1027903	.	C	T	.	.	MAF_USDA=2.353
NC_035082.1	1027917	.	A	G	.	.	MAF_INRAE=18.354;MAF_USDA=37.5
NC_035082.1	1028753	.	C	T	.	.	MAF_USDA=23.913
NC_035082.1	1028967	.	C	T	.	.	MAF_USDA=37.5
NC_035082.1	1028978	.	T	C	.	.	MAF_USDA=13.934
NC_035082.1	1028980	.	T	G	.	.	MAF_USDA=17.213
NC_035082.1	1028981	.	C	T	.	.	MAF_USDA=8.197
NC_035082.1	1028992	.	T	C	.	.	MAF_USDA=12.941
NC_035082.1	1028999	.	T	C	.	.	MAF_USDA=5.882
NC_035082.1	1029104	.	C	T	.	.	MAF_INRAE=18.987;MAF_USDA=14.881
NC_035082.1	1029116	.	G	T	.	.	MAF_USDA=7.738
NC_035082.1	1029127	.	A	C	.	.	MAF_USDA=7.738
NC_035082.1	1029150	.	T	G	.	.	MAF_USDA=1.667
NC_035082.1	1029151	.	A	C	.	.	MAF_USDA=7.738
NC_035082.1	1029210	.	T	C	.	.	MAF_INRAE=31.013;MAF_USDA=29.762
NC_035082.1	1029244	.	C	A	.	.	MAF_USDA=7.059
NC_035082.1	1029260	.	T	G	.	.	MAF_INRAE=48.333;MAF_USDA=30.0
NC_035082.1	1029274	.	A	G	.	.	MAF_INRAE=14.167;MAF_USDA=38.235
NC_035082.1	1029307	.	C	T	.	.	MAF_INRAE=1.667
NC_035082.1	1029309	.	A	G	.	.	MAF_INRAE=1.667
NC_035082.1	1029371	.	G	C	.	.	MAF_INRAE=17.722;MAF_USDA=17.647
NC_035082.1	1029412	.	G	T	.	.	MAF_INRAE=49.167;MAF_USDA=25.0
NC_035082.1	1029435	.	T	C	.	.	MAF_USDA=4.098
NC_035082.1	1029480	.	G	A	.	.	MAF_USDA=6.557
NC_035082.1	1029495	.	C	T	.	.	MAF_USDA=7.059
NC_035082.1	1029538	.	G	T	.	.	MAF_USDA=7.059
NC_035082.1	1029661	.	A	G	.	.	MAF_USDA=1.639
NC_035082.1	1029678	.	T	G	.	.	MAF_USDA=1.639
NC_035082.1	1029683	.	C	T	.	.	MAF_INRAE=19.62
NC_035082.1	1029710	.	C	T	.	.	MAF_USDA=5.738
NC_035082.1	1029718	.	G	C	.	.	MAF_INRAE=49.367;MAF_USDA=45.882
NC_035082.1	1029722	.	T	A	.	.	MAF_USDA=1.765
NC_035082.1	1029737	.	A	T	.	.	MAF_INRAE=25.949;MAF_USDA=25.882
NC_035082.1	1029766	.	A	T	.	.	MAF_USDA=1.639
NC_035082.1	1029799	.	C	A	.	.	MAF_USDA=1.639
NC_035082.1	1029804	.	G	A	.	.	MAF_USDA=1.639
NC_035082.1	1029810	.	A	G	.	.	MAF_USDA=20.588
NC_035082.1	1029822	.	G	A	.	.	MAF_USDA=14.583
NC_035082.1	1029824	.	T	G	.	.	MAF_USDA=10.417
NC_035082.1	1029945	.	C	T	.	.	MAF_INRAE=5.263;MAF_USDA=3.333
NC_035082.1	1029946	.	G	A	.	.	MAF_USDA=7.738
NC_035082.1	1029968	.	A	G	.	.	MAF_USDA=1.695
NC_035082.1	1030037	.	A	C	.	.	MAF_USDA=2.542
NC_035082.1	1030042	.	A	T	.	.	MAF_USDA=2.542
NC_035082.1	1030112	.	C	A	.	.	MAF_USDA=24.699
NC_035082.1	1030152	.	A	C	.	.	MAF_USDA=11.364
NC_035082.1	1032487	.	G	C	.	.	MAF_USDA=15.663
NC_035082.1	1032490	.	G	A	.	.	MAF_USDA=15.663
NC_035082.1	1032505	.	C	A	.	.	MAF_USDA=27.083
NC_035082.1	1032679	.	T	C	.	.	MAF_USDA=3.333
NC_035082.1	1032727	.	G	C	.	.	MAF_USDA=9.167
NC_035082.1	1032728	.	C	T	.	.	MAF_INRAE=10.526;MAF_USDA=14.024
NC_035082.1	1032729	.	G	A	.	.	MAF_INRAE=21.053;MAF_USDA=25.61
NC_035082.1	1032731	.	G	T	.	.	MAF_USDA=7.317
NC_035082.1	1032742	.	A	G	.	.	MAF_USDA=10.0
NC_035082.1	1032786	.	C	T	.	.	MAF_INRAE=21.053;MAF_USDA=17.073
NC_035082.1	1032794	.	G	T	.	.	MAF_INRAE=47.368;MAF_USDA=49.39
NC_035082.1	1032799	.	T	G	.	.	MAF_USDA=1.667
NC_035082.1	1032839	.	A	T	.	.	MAF_INRAE=10.526;MAF_USDA=2.542
NC_035082.1	1032865	.	A	G	.	.	MAF_USDA=4.31
NC_035082.1	1032875	.	C	G	.	.	MAF_USDA=1.724
NC_035082.1	1032878	.	T	A	.	.	MAF_USDA=1.695
NC_035082.1	1032962	.	T	G	.	.	MAF_USDA=15.909
NC_035082.1	1033019	.	C	A	.	.	MAF_USDA=1.667
NC_035082.1	1033033	.	T	A	.	.	MAF_USDA=1.667
NC_035082.1	1033035	.	G	A	.	.	MAF_INRAE=42.105;MAF_USDA=24.39
NC_035082.1	1033061	.	G	C	.	.	MAF_INRAE=5.263;MAF_USDA=2.5
NC_035082.1	1033065	.	A	T	.	.	MAF_USDA=24.39
NC_035082.1	1033099	.	T	A	.	.	MAF_USDA=2.5
NC_035082.1	1033154	.	G	A	.	.	MAF_INRAE=21.053;MAF_USDA=28.049
NC_035082.1	1033229	.	G	A	.	.	MAF_INRAE=5.263;MAF_USDA=11.446
NC_035082.1	1033257	.	G	C	.	.	MAF_INRAE=5.263;MAF_USDA=16.265
NC_035082.1	1033318	.	T	G	.	.	MAF_USDA=1.695
NC_035082.1	1033321	.	C	A	.	.	MAF_USDA=1.695
NC_035082.1	1033329	.	G	A	.	.	MAF_USDA=1.695
NC_035082.1	1033522	.	T	G	.	.	MAF_USDA=10.843
NC_035082.1	1033553	.	A	C	.	.	MAF_USDA=34.783
NC_035082.1	1033572	.	C	A	.	.	MAF_USDA=4.348
NC_035082.1	1033579	.	A	G	.	.	MAF_USDA=30.435
NC_035082.1	1033586	.	A	T	.	.	MAF_USDA=31.818
NC_035082.1	1033589	.	C	G	.	.	MAF_USDA=29.545
NC_035082.1	1038518	.	T	G	.	.	MAF_INRAE=1.667;MAF_USDA=9.016
NC_035082.1	1038541	.	G	T	.	.	MAF_USDA=39.583
NC_035082.1	1038565	.	C	T	.	.	MAF_USDA=11.176
NC_035082.1	1038591	.	T	A	.	.	MAF_USDA=8.824
NC_035082.1	1038633	.	A	G	.	.	MAF_USDA=4.167
NC_035082.1	1038669	.	G	A	.	.	MAF_USDA=2.459
NC_035082.1	1038686	.	G	A	.	.	MAF_USDA=3.279
NC_035082.1	1038731	.	G	A	.	.	MAF_INRAE=8.333;MAF_USDA=4.167
NC_035082.1	1038736	.	G	A	.	.	MAF_USDA=4.167
NC_035082.1	1038740	.	C	T	.	.	MAF_INRAE=8.333;MAF_USDA=4.167
NC_035082.1	1038744	.	G	T	.	.	MAF_INRAE=8.333;MAF_USDA=4.167
NC_035082.1	1038752	.	A	T	.	.	MAF_INRAE=5.263;MAF_USDA=4.167
NC_035082.1	1038927	.	C	T	.	.	MAF_INRAE=36.842;MAF_USDA=8.333
NC_035082.1	1038986	.	A	G	.	.	MAF_INRAE=47.368;MAF_USDA=31.25
NC_035082.1	1039014	.	T	G	.	.	MAF_INRAE=15.789;MAF_USDA=12.5
NC_035082.1	1039133	.	T	C	.	.	MAF_INRAE=31.579;MAF_USDA=39.583
NC_035082.1	1039196	.	T	A	.	.	MAF_INRAE=15.789;MAF_USDA=12.5
NC_035082.1	1039204	.	T	C	.	.	MAF_INRAE=21.053;MAF_USDA=18.75
NC_035082.1	1039450	.	A	T	.	.	MAF_INRAE=9.167;MAF_USDA=12.048
NC_035082.1	1039463	.	C	T	.	.	MAF_INRAE=9.167;MAF_USDA=4.348
NC_035082.1	1039464	.	G	A	.	.	MAF_INRAE=9.167;MAF_USDA=15.06
NC_035082.1	1039467	.	G	A	.	.	MAF_INRAE=9.167;MAF_USDA=12.651
NC_035082.1	1039530	.	A	G	.	.	MAF_INRAE=9.167;MAF_USDA=4.348
NC_035082.1	1039533	.	C	T	.	.	MAF_USDA=2.5
NC_035082.1	1039566	.	C	A	.	.	MAF_USDA=5.0
NC_035082.1	1039588	.	T	C	.	.	MAF_USDA=4.348
NC_035082.1	1039700	.	G	A	.	.	MAF_INRAE=5.0;MAF_USDA=4.167
NC_035082.1	1039723	.	G	T	.	.	MAF_USDA=1.667
NC_035082.1	1039728	.	G	A	.	.	MAF_INRAE=20.833;MAF_USDA=3.614
NC_035082.1	1039751	.	C	A	.	.	MAF_INRAE=10.0;MAF_USDA=8.333
NC_035082.1	1039799	.	C	T	.	.	MAF_INRAE=9.167;MAF_USDA=12.651
NC_035082.1	1039839	.	C	T	.	.	MAF_INRAE=9.167;MAF_USDA=12.651
NC_035082.1	1039930	.	C	T	.	.	MAF_INRAE=13.333;MAF_USDA=28.824
NC_035082.1	1039958	.	C	T	.	.	MAF_INRAE=19.62;MAF_USDA=28.824
NC_035082.1	1039966	.	T	C	.	.	MAF_USDA=12.5
NC_035082.1	1039982	.	A	G	.	.	MAF_INRAE=9.167;MAF_USDA=11.765
NC_035082.1	1039985	.	T	A	.	.	MAF_INRAE=1.667
NC_035082.1	1039986	.	T	C	.	.	MAF_INRAE=1.667
NC_035082.1	1040007	.	G	A	.	.	MAF_INRAE=10.833;MAF_USDA=3.529
NC_035082.1	1040010	.	A	C	.	.	MAF_INRAE=47.5;MAF_USDA=7.059
NC_035082.1	1040040	.	G	A	.	.	MAF_USDA=3.279
NC_035082.1	1040084	.	T	C	.	.	MAF_USDA=4.118
NC_035082.1	1040087	.	T	G	.	.	MAF_USDA=15.882
NC_035082.1	1040110	.	C	T	.	.	MAF_USDA=13.095
NC_035082.1	1040111	.	G	A	.	.	MAF_USDA=2.459
NC_035082.1	1040112	.	T	G	.	.	MAF_USDA=2.459
NC_035082.1	1040143	.	T	A	.	.	MAF_USDA=6.557
NC_035082.1	1040272	.	T	A	.	.	MAF_INRAE=8.333;MAF_USDA=11.176
NC_035082.1	1040277	.	A	G	.	.	MAF_INRAE=8.333;MAF_USDA=12.353
NC_035082.1	1040301	.	A	C	.	.	MAF_INRAE=26.582;MAF_USDA=35.882
NC_035082.1	1040319	.	A	T	.	.	MAF_INRAE=5.263;MAF_USDA=4.918
NC_035082.1	1040328	.	A	G	.	.	MAF_INRAE=43.671;MAF_USDA=6.471
NC_035082.1	1040369	.	G	A	.	.	MAF_INRAE=7.595;MAF_USDA=13.529
NC_035082.1	1040467	.	C	A	.	.	MAF_USDA=27.083
NC_035082.1	1040482	.	C	G	.	.	MAF_INRAE=36.842;MAF_USDA=8.333
NC_035082.1	1040491	.	C	G	.	.	MAF_INRAE=36.842;MAF_USDA=31.25
NC_035082.1	1040603	.	T	G	.	.	MAF_INRAE=47.368;MAF_USDA=41.667
NC_035082.1	1040687	.	C	T	.	.	MAF_USDA=4.167
NC_035082.1	1040694	.	T	C	.	.	MAF_USDA=8.333
NC_035082.1	1040707	.	G	A	.	.	MAF_INRAE=21.053;MAF_USDA=25.0
NC_035082.1	1040821	.	G	A	.	.	MAF_INRAE=15.789;MAF_USDA=12.5
NC_035082.1	1040874	.	G	A	.	.	MAF_USDA=27.083
NC_035082.1	1040914	.	C	T	.	.	MAF_INRAE=21.053
NC_035082.1	1040922	.	G	T	.	.	MAF_INRAE=47.368
NC_035082.1	1042037	.	G	C	.	.	MAF_USDA=4.167
NC_035082.1	1042084	.	C	A	.	.	MAF_USDA=12.5
NC_035082.1	1042085	.	A	T	.	.	MAF_INRAE=4.167;MAF_USDA=8.434
NC_035082.1	1042093	.	C	A	.	.	MAF_USDA=4.878
NC_035082.1	1042094	.	T	G	.	.	MAF_USDA=29.878
NC_035082.1	1042127	.	C	T	.	.	MAF_USDA=4.348
NC_035082.1	1042140	.	A	T	.	.	MAF_USDA=1.695
NC_035082.1	1042208	.	C	T	.	.	MAF_INRAE=9.167;MAF_USDA=4.348
NC_035082.1	1042217	.	A	T	.	.	MAF_INRAE=9.167
NC_035082.1	1042265	.	G	T	.	.	MAF_USDA=28.916
NC_035082.1	1042297	.	T	A	.	.	MAF_USDA=5.0
NC_035082.1	1042319	.	T	G	.	.	MAF_USDA=43.478
NC_035082.1	1042373	.	A	T	.	.	MAF_USDA=1.786
NC_035082.1	1042447	.	G	A	.	.	MAF_INRAE=9.167;MAF_USDA=6.548
NC_035082.1	1042450	.	G	A	.	.	MAF_USDA=2.5
NC_035082.1	1042458	.	G	A	.	.	MAF_INRAE=14.167;MAF_USDA=16.667
NC_035082.1	1042459	.	C	T	.	.	MAF_INRAE=14.167;MAF_USDA=16.667
NC_035082.1	1042463	.	A	G	.	.	MAF_INRAE=23.333;MAF_USDA=33.333
NC_035082.1	1042468	.	A	G	.	.	MAF_INRAE=10.0;MAF_USDA=2.976
NC_035082.1	1042477	.	T	G	.	.	MAF_USDA=8.929
NC_035082.1	1042478	.	A	C	.	.	MAF_USDA=9.524
NC_035082.1	1042589	.	G	A	.	.	MAF_USDA=3.333
NC_035082.1	1042663	.	C	T	.	.	MAF_USDA=8.333
NC_035082.1	1042714	.	C	T	.	.	MAF_USDA=1.667
NC_035082.1	1042721	.	T	G	.	.	MAF_INRAE=23.333;MAF_USDA=47.59
NC_035082.1	1042726	.	C	T	.	.	MAF_INRAE=49.167;MAF_USDA=7.229
NC_035082.1	1042756	.	A	G	.	.	MAF_INRAE=23.333;MAF_USDA=47.59
NC_035082.1	1042778	.	A	C	.	.	MAF_USDA=12.048
NC_035082.1	1042790	.	T	C	.	.	MAF_USDA=1.639
NC_035082.1	1042867	.	C	T	.	.	MAF_INRAE=9.167;MAF_USDA=19.88
NC_035082.1	1042877	.	T	A	.	.	MAF_USDA=2.5
NC_035082.1	1042954	.	C	T	.	.	MAF_INRAE=9.167;MAF_USDA=12.048
NC_035082.1	1042969	.	A	C	.	.	MAF_USDA=5.0
NC_035082.1	1043042	.	C	T	.	.	MAF_USDA=1.667
NC_035082.1	1043089	.	C	T	.	.	MAF_INRAE=39.167;MAF_USDA=5.0
NC_035082.1	1043090	.	G	A	.	.	MAF_INRAE=5.0;MAF_USDA=4.217
NC_035082.1	1043101	.	C	T	.	.	MAF_INRAE=9.167;MAF_USDA=12.048
NC_035082.1	1043159	.	T	G	.	.	MAF_INRAE=10.833;MAF_USDA=3.012
NC_035082.1	1043167	.	T	A	.	.	MAF_USDA=3.333
NC_035082.1	1043216	.	C	A	.	.	MAF_INRAE=22.5;MAF_USDA=18.675
NC_035082.1	1043254	.	T	A	.	.	MAF_INRAE=9.167;MAF_USDA=10.241
NC_035082.1	1043288	.	A	T	.	.	MAF_USDA=3.333
NC_035082.1	1043354	.	G	C	.	.	MAF_INRAE=9.167;MAF_USDA=10.241
NC_035082.1	1043362	.	G	T	.	.	MAF_USDA=1.807
NC_035082.1	1043368	.	G	C	.	.	MAF_INRAE=29.167
NC_035082.1	1043391	.	T	A	.	.	MAF_INRAE=10.0;MAF_USDA=3.39
NC_035082.1	1043402	.	C	T	.	.	MAF_INRAE=17.5;MAF_USDA=36.747
NC_035082.1	1043432	.	G	T	.	.	MAF_INRAE=9.167;MAF_USDA=6.548
NC_035082.1	1043466	.	T	C	.	.	MAF_USDA=1.695
NC_035082.1	1043469	.	C	T	.	.	MAF_USDA=1.667
NC_035082.1	1043470	.	G	A	.	.	MAF_INRAE=23.333;MAF_USDA=19.88
NC_035082.1	1043528	.	C	T	.	.	MAF_INRAE=17.5;MAF_USDA=36.747
NC_035082.1	1043572	.	G	A	.	.	MAF_USDA=4.348
NC_035082.1	1043632	.	C	T	.	.	MAF_INRAE=26.582
NC_035082.1	1043709	.	T	C	.	.	MAF_INRAE=5.263;MAF_USDA=5.294
NC_035082.1	1043800	.	A	T	.	.	MAF_INRAE=27.848;MAF_USDA=41.176
NC_035082.1	1043801	.	C	A	.	.	MAF_INRAE=23.333;MAF_USDA=41.176
NC_035082.1	1043802	.	A	T	.	.	MAF_INRAE=23.333;MAF_USDA=41.176
NC_035082.1	1043818	.	C	T	.	.	MAF_INRAE=27.215;MAF_USDA=42.941
NC_035082.1	1043859	.	G	A	.	.	MAF_INRAE=8.333;MAF_USDA=10.0
NC_035082.1	1043903	.	T	A	.	.	MAF_USDA=2.353
NC_035082.1	1043919	.	A	G	.	.	MAF_USDA=1.639
NC_035082.1	1043920	.	C	A	.	.	MAF_USDA=1.639
NC_035082.1	1043947	.	C	A	.	.	MAF_USDA=9.412
NC_035082.1	1043951	.	T	C	.	.	MAF_INRAE=42.105;MAF_USDA=41.765
NC_035082.1	1043952	.	G	A	.	.	MAF_USDA=5.882
NC_035082.1	1043954	.	C	T	.	.	MAF_USDA=1.639
NC_035082.1	1043978	.	A	C	.	.	MAF_USDA=43.443
NC_035082.1	1044003	.	G	T	.	.	MAF_USDA=40.588
NC_035082.1	1044035	.	T	C	.	.	MAF_USDA=14.583
NC_035082.1	1044082	.	C	G	.	.	MAF_USDA=25.0
NC_035082.1	1044104	.	A	C	.	.	MAF_USDA=39.583
NC_035082.1	1044137	.	A	G	.	.	MAF_INRAE=38.608;MAF_USDA=4.918
NC_035082.1	1044173	.	CTCT	CTCG	.	.	MAF_USDA=31.25
NC_035082.1	1044176	.	T	G	.	.	MAF_USDA=39.344
NC_035082.1	1044177	.	G	A	.	.	MAF_INRAE=5.0;MAF_USDA=2.459
NC_035082.1	1044238	.	T	A	.	.	MAF_USDA=7.059
NC_035082.1	1044299	.	C	G	.	.	MAF_USDA=3.529
NC_035082.1	1044334	.	C	A	.	.	MAF_USDA=3.279
NC_035082.1	1044345	.	A	G	.	.	MAF_INRAE=8.333;MAF_USDA=10.0
NC_035082.1	1044386	.	T	C	.	.	MAF_INRAE=27.848;MAF_USDA=41.765
NC_035082.1	1044432	.	C	T	.	.	MAF_USDA=1.639
NC_035082.1	1044446	.	G	A	.	.	MAF_INRAE=27.848;MAF_USDA=42.353
NC_035082.1	1044495	.	T	G	.	.	MAF_USDA=42.941
NC_035082.1	1044591	.	G	T	.	.	MAF_USDA=22.917
NC_035082.1	1044593	.	C	A	.	.	MAF_USDA=25.0
NC_035082.1	1044612	.	C	T	.	.	MAF_USDA=1.639
NC_035082.1	1050187	.	C	G	.	.	MAF_USDA=25.0
NC_035082.1	1050236	.	G	C	.	.	MAF_USDA=45.882
NC_035082.1	1050243	.	G	A	.	.	MAF_USDA=3.279
NC_035082.1	1050271	.	C	A	.	.	MAF_USDA=4.918
NC_035082.1	1050286	.	C	T	.	.	MAF_USDA=39.412
NC_035082.1	1050329	.	A	C	.	.	MAF_USDA=36.364
NC_035082.1	1050338	.	T	G	.	.	MAF_USDA=22.727
NC_035082.1	1050362	.	A	C	.	.	MAF_USDA=29.545
NC_035082.1	1050363	.	A	T	.	.	MAF_INRAE=21.053;MAF_USDA=27.273
NC_035082.1	1050381	.	G	T	.	.	MAF_USDA=24.118
NC_035082.1	1050391	.	C	A	.	.	MAF_INRAE=26.316;MAF_USDA=42.353
NC_035082.1	1050409	.	C	T	.	.	MAF_INRAE=5.263;MAF_USDA=4.098
NC_035082.1	1050420	.	T	G	.	.	MAF_INRAE=5.263;MAF_USDA=4.098
NC_035082.1	1050425	.	C	A	.	.	MAF_USDA=1.765
NC_035082.1	1050429	.	C	A	.	.	MAF_INRAE=5.263;MAF_USDA=4.098
NC_035082.1	1050437	.	A	G	.	.	MAF_INRAE=21.053;MAF_USDA=16.471
NC_035082.1	1050485	.	C	T	.	.	MAF_INRAE=5.263;MAF_USDA=11.475
NC_035082.1	1050488	.	A	G	.	.	MAF_USDA=11.475
NC_035082.1	1050489	.	A	G	.	.	MAF_INRAE=15.789
NC_035082.1	1050590	.	A	G	.	.	MAF_USDA=7.377
NC_035082.1	1050600	.	A	C	.	.	MAF_INRAE=31.646;MAF_USDA=44.706
NC_035082.1	1050646	.	A	C	.	.	MAF_INRAE=20.0;MAF_USDA=17.059
NC_035082.1	1050659	.	C	T	.	.	MAF_USDA=8.197
NC_035082.1	1050708	.	T	G	.	.	MAF_INRAE=5.263;MAF_USDA=2.459
NC_035082.1	1050748	.	G	A	.	.	MAF_INRAE=5.263;MAF_USDA=11.765
NC_035082.1	1050752	.	T	C	.	.	MAF_USDA=13.529
NC_035082.1	1050856	.	G	T	.	.	MAF_USDA=1.639
NC_035082.1	1050864	.	C	G	.	.	MAF_INRAE=18.987;MAF_USDA=47.647
NC_035082.1	1050872	.	A	T	.	.	MAF_INRAE=2.532;MAF_USDA=17.647
NC_035082.1	1050898	.	C	T	.	.	MAF_INRAE=16.456;MAF_USDA=30.0
NC_035082.1	1050916	.	G	A	.	.	MAF_INRAE=16.456;MAF_USDA=30.588
NC_035082.1	1050954	.	C	T	.	.	MAF_INRAE=16.456;MAF_USDA=30.0
NC_035082.1	1050956	.	G	A	.	.	MAF_INRAE=34.177;MAF_USDA=40.588
NC_035082.1	1050972	.	T	G	.	.	MAF_INRAE=16.456;MAF_USDA=24.118
NC_035082.1	1050974	.	A	C	.	.	MAF_USDA=2.941
NC_035082.1	1050994	.	G	T	.	.	MAF_INRAE=20.0;MAF_USDA=11.765
NC_035082.1	1051007	.	G	T	.	.	MAF_INRAE=1.667;MAF_USDA=18.824
NC_035082.1	1051011	.	A	C	.	.	MAF_INRAE=1.667;MAF_USDA=19.412
NC_035082.1	1051012	.	G	A	.	.	MAF_INRAE=1.667;MAF_USDA=4.167
NC_035082.1	1051014	.	G	A	.	.	MAF_INRAE=1.667;MAF_USDA=18.824
NC_035082.1	1051122	.	G	T	.	.	MAF_INRAE=34.177;MAF_USDA=40.588
NC_035082.1	1051151	.	A	T	.	.	MAF_INRAE=34.177;MAF_USDA=46.471
NC_035082.1	1051164	.	C	T	.	.	MAF_INRAE=16.456;MAF_USDA=30.0
NC_035082.1	1051200	.	G	T	.	.	MAF_INRAE=19.167;MAF_USDA=11.765
NC_035082.1	1051234	.	C	T	.	.	MAF_USDA=4.167
NC_035082.1	1051263	.	A	T	.	.	MAF_INRAE=1.667;MAF_USDA=9.016
NC_035082.1	1051267	.	C	T	.	.	MAF_INRAE=15.823;MAF_USDA=29.412
NC_035082.1	1051327	.	C	A	.	.	MAF_USDA=7.377
NC_035082.1	1051329	.	T	G	.	.	MAF_USDA=7.377
NC_035082.1	1051330	.	C	A	.	.	MAF_INRAE=27.848;MAF_USDA=50.0
NC_035082.1	1051352	.	T	C	.	.	MAF_INRAE=27.848;MAF_USDA=50.0
NC_035082.1	1051391	.	C	T	.	.	MAF_INRAE=15.823;MAF_USDA=31.176
NC_035082.1	1051454	.	G	A	.	.	MAF_INRAE=8.861;MAF_USDA=5.882
NC_035082.1	1051465	.	G	A	.	.	MAF_INRAE=4.43;MAF_USDA=7.059
NC_035082.1	1051466	.	A	T	.	.	MAF_INRAE=20.0;MAF_USDA=11.765
NC_035082.1	1051513	.	T	G	.	.	MAF_INRAE=5.263;MAF_USDA=17.647
NC_035082.1	1051577	.	C	T	.	.	MAF_INRAE=16.456;MAF_USDA=47.059
NC_035082.1	1051585	.	T	C	.	.	MAF_INRAE=18.333;MAF_USDA=5.882
NC_035082.1	1051601	.	T	A	.	.	MAF_INRAE=10.127;MAF_USDA=35.294
NC_035082.1	1051602	.	T	G	.	.	MAF_INRAE=8.333;MAF_USDA=34.706
NC_035082.1	1051645	.	G	A	.	.	MAF_USDA=8.333
NC_035082.1	1051650	.	A	C	.	.	MAF_USDA=11.176
NC_035082.1	1051657	.	G	T	.	.	MAF_USDA=8.333
NC_035082.1	1051670	.	T	A	.	.	MAF_INRAE=8.861;MAF_USDA=5.294
NC_035082.1	1051750	.	C	A	.	.	MAF_INRAE=5.696;MAF_USDA=14.706
NC_035082.1	1051758	.	A	T	.	.	MAF_USDA=7.647
NC_035082.1	1051766	.	G	A	.	.	MAF_INRAE=25.949;MAF_USDA=8.824
NC_035082.1	1051795	.	C	T	.	.	MAF_INRAE=25.949;MAF_USDA=19.412
NC_035082.1	1051859	.	C	G	.	.	MAF_INRAE=5.263;MAF_USDA=4.098
NC_035082.1	1051875	.	G	T	.	.	MAF_INRAE=8.861;MAF_USDA=35.882
NC_035082.1	1051930	.	T	A	.	.	MAF_USDA=4.167
NC_035082.1	1051942	.	T	A	.	.	MAF_INRAE=41.139;MAF_USDA=21.176
NC_035082.1	1051981	.	A	G	.	.	MAF_USDA=21.765
NC_035082.1	1052003	.	G	T	.	.	MAF_USDA=1.765
NC_035082.1	1052017	.	G	A	.	.	MAF_USDA=2.459
NC_035082.1	1052081	.	A	T	.	.	MAF_INRAE=5.063;MAF_USDA=4.118
NC_035082.1	1052095	.	C	T	.	.	MAF_USDA=7.377
NC_035082.1	1052192	.	G	A	.	.	MAF_INRAE=8.861;MAF_USDA=7.059
NC_035082.1	1052203	.	A	T	.	.	MAF_USDA=7.059
NC_035082.1	1052262	.	T	C	.	.	MAF_INRAE=12.5;MAF_USDA=23.913
NC_035082.1	1052275	.	G	A	.	.	MAF_USDA=12.5
NC_035082.1	1052282	.	C	T	.	.	MAF_INRAE=8.861;MAF_USDA=5.882
NC_035082.1	1052310	.	T	G	.	.	MAF_USDA=6.557
NC_035082.1	1052390	.	T	A	.	.	MAF_INRAE=8.861;MAF_USDA=5.882
NC_035082.1	1052467	.	C	A	.	.	MAF_INRAE=17.5;MAF_USDA=5.882
NC_035082.1	1052540	.	T	A	.	.	MAF_USDA=5.882
NC_035082.1	1052554	.	T	A	.	.	MAF_USDA=7.377
NC_035082.1	1052601	.	C	A	.	.	MAF_INRAE=8.861;MAF_USDA=7.647
NC_035082.1	1052667	.	C	G	.	.	MAF_INRAE=5.263;MAF_USDA=4.918
NC_035082.1	1052741	.	G	T	.	.	MAF_INRAE=48.101;MAF_USDA=30.0
NC_035082.1	1052753	.	G	A	.	.	MAF_INRAE=5.263;MAF_USDA=4.918
NC_035082.1	1052757	.	C	A	.	.	MAF_USDA=1.765
NC_035082.1	1052767	.	G	A	.	.	MAF_USDA=1.765
NC_035082.1	1052768	.	C	T	.	.	MAF_USDA=1.176
NC_035082.1	1052813	.	C	T	.	.	MAF_USDA=7.377
NC_035082.1	1052828	.	G	A	.	.	MAF_USDA=9.016
NC_035082.1	1052830	.	C	A	.	.	MAF_USDA=8.197
NC_035082.1	1052846	.	G	T	.	.	MAF_USDA=2.459
NC_035082.1	1052899	.	G	T	.	.	MAF_INRAE=8.861;MAF_USDA=10.0
NC_035082.1	1052968	.	A	T	.	.	MAF_USDA=45.238
NC_035082.1	1052970	.	C	T	.	.	MAF_USDA=35.119
NC_035082.1	1053018	.	G	A	.	.	MAF_USDA=16.667
NC_035082.1	1053031	.	C	T	.	.	MAF_USDA=40.588
NC_035082.1	1053038	.	T	A	.	.	MAF_USDA=4.167
NC_035082.1	1053068	.	A	G	.	.	MAF_INRAE=15.789
NC_035082.1	1053090	.	C	A	.	.	MAF_INRAE=15.789;MAF_USDA=10.588
NC_035082.1	1053093	.	G	A	.	.	MAF_USDA=15.882
NC_035082.1	1053144	.	G	A	.	.	MAF_USDA=1.639
NC_035082.1	1053162	.	A	G	.	.	MAF_INRAE=32.278;MAF_USDA=40.588
NC_035082.1	1053197	.	G	C	.	.	MAF_USDA=1.639
NC_035082.1	1053217	.	C	T	.	.	MAF_USDA=7.377
NC_035082.1	1053225	.	A	T	.	.	MAF_USDA=1.639
NC_035082.1	1053226	.	A	T	.	.	MAF_USDA=1.639
NC_035082.1	1053257	.	T	C	.	.	MAF_INRAE=47.468;MAF_USDA=43.75
NC_035082.1	1053261	.	G	T	.	.	MAF_INRAE=15.19;MAF_USDA=9.412
NC_035082.1	1053274	.	A	G	.	.	MAF_INRAE=15.19;MAF_USDA=8.824
NC_035082.1	1053316	.	A	T	.	.	MAF_INRAE=32.278;MAF_USDA=48.235
NC_035082.1	1053329	.	A	G	.	.	MAF_USDA=2.459
NC_035082.1	1053334	.	A	G	.	.	MAF_INRAE=47.468;MAF_USDA=30.588
NC_035082.1	1053348	.	G	A	.	.	MAF_INRAE=47.468;MAF_USDA=34.118
NC_035082.1	1053391	.	A	T	.	.	MAF_INRAE=48.101;MAF_USDA=32.941
NC_035082.1	1053412	.	G	A	.	.	MAF_INRAE=48.101;MAF_USDA=33.529
NC_035082.1	1053429	.	G	A	.	.	MAF_USDA=1.639
NC_035082.1	1053445	.	G	A	.	.	MAF_INRAE=48.734;MAF_USDA=32.941
NC_035082.1	1053446	.	G	A	.	.	MAF_USDA=2.459
NC_035082.1	1053467	.	C	A	.	.	MAF_INRAE=15.19;MAF_USDA=8.824
NC_035082.1	1053499	.	G	A	.	.	MAF_INRAE=47.468;MAF_USDA=40.0
NC_035082.1	1053510	.	A	T	.	.	MAF_INRAE=32.278;MAF_USDA=48.824
NC_035082.1	1053544	.	C	T	.	.	MAF_INRAE=32.278;MAF_USDA=49.412
NC_035082.1	1053577	.	A	T	.	.	MAF_INRAE=5.063;MAF_USDA=4.118
NC_035082.1	1053588	.	T	G	.	.	MAF_INRAE=32.278;MAF_USDA=50.0
NC_035082.1	1053648	.	T	G	.	.	MAF_USDA=6.557
NC_035082.1	1053664	.	C	T	.	.	MAF_USDA=8.333
NC_035082.1	1053667	.	A	G	.	.	MAF_INRAE=48.101;MAF_USDA=32.941
NC_035082.1	1053706	.	C	T	.	.	MAF_INRAE=15.823;MAF_USDA=10.588
NC_035082.1	1053707	.	T	G	.	.	MAF_INRAE=27.5;MAF_USDA=48.824
NC_035082.1	1053734	.	C	A	.	.	MAF_INRAE=46.835;MAF_USDA=34.118
NC_035082.1	1053742	.	C	A	.	.	MAF_USDA=5.738
NC_035082.1	1053746	.	T	A	.	.	MAF_INRAE=48.101;MAF_USDA=33.529
NC_035082.1	1053776	.	A	G	.	.	MAF_INRAE=8.333;MAF_USDA=3.529
NC_035082.1	1053825	.	T	G	.	.	MAF_INRAE=48.101;MAF_USDA=33.333
NC_035082.1	1053921	.	C	A	.	.	MAF_INRAE=42.105;MAF_USDA=43.529
NC_035082.1	1053946	.	G	A	.	.	MAF_INRAE=8.333;MAF_USDA=4.167
NC_035082.1	1053997	.	A	C	.	.	MAF_INRAE=5.263;MAF_USDA=9.836
NC_035082.1	1054007	.	A	G	.	.	MAF_INRAE=4.43;MAF_USDA=4.118
NC_035082.1	1054608	.	A	C	.	.	MAF_INRAE=8.333;MAF_USDA=8.333
NC_035082.1	1054706	.	C	T	.	.	MAF_INRAE=15.19;MAF_USDA=11.176
NC_035082.1	1054742	.	C	T	.	.	MAF_INRAE=47.468;MAF_USDA=32.941
NC_035082.1	1054826	.	G	A	.	.	MAF_INRAE=30.38;MAF_USDA=44.118
NC_035082.1	1054913	.	C	T	.	.	MAF_INRAE=15.19;MAF_USDA=11.176
NC_035082.1	1054918	.	A	G	.	.	MAF_USDA=42.353
NC_035082.1	1054947	.	A	C	.	.	MAF_INRAE=46.203;MAF_USDA=41.176
NC_035082.1	1054969	.	G	C	.	.	MAF_INRAE=31.013
NC_035082.1	1055120	.	T	A	.	.	MAF_USDA=6.557
NC_035082.1	1055123	.	T	C	.	.	MAF_INRAE=31.013;MAF_USDA=41.176
NC_035082.1	1055146	.	T	A	.	.	MAF_USDA=2.459
NC_035082.1	1055155	.	A	T	.	.	MAF_INRAE=15.19;MAF_USDA=11.765
NC_035082.1	1055163	.	A	C	.	.	MAF_INRAE=3.333;MAF_USDA=1.639
NC_035082.1	1055164	.	T	A	.	.	MAF_USDA=1.765
NC_035082.1	1055395	.	C	A	.	.	MAF_INRAE=24.684;MAF_USDA=8.824
NC_035082.1	1055414	.	C	A	.	.	MAF_USDA=1.765
NC_035082.1	1055445	.	A	G	.	.	MAF_INRAE=36.842;MAF_USDA=33.529
NC_035082.1	1055460	.	G	T	.	.	MAF_USDA=33.529
NC_035082.1	1055468	.	T	C	.	.	MAF_USDA=4.918
NC_035082.1	1055551	.	C	G	.	.	MAF_USDA=1.639
NC_035082.1	1055617	.	A	C	.	.	MAF_INRAE=47.468;MAF_USDA=33.529
NC_035082.1	1055637	.	T	G	.	.	MAF_INRAE=47.468;MAF_USDA=32.941
NC_035082.1	1055670	.	A	G	.	.	MAF_INRAE=8.333;MAF_USDA=7.647
NC_035082.1	1055715	.	A	C	.	.	MAF_USDA=9.836
NC_035082.1	1055720	.	T	G	.	.	MAF_INRAE=8.333
NC_035082.1	1055738	.	C	T	.	.	MAF_INRAE=10.759;MAF_USDA=24.118
NC_035082.1	1055751	.	A	T	.	.	MAF_INRAE=21.053
NC_035082.1	1055779	.	C	G	.	.	MAF_USDA=10.656
NC_035082.1	1055951	.	T	A	.	.	MAF_USDA=6.557
NC_035082.1	1056141	.	C	T	.	.	MAF_INRAE=5.263;MAF_USDA=2.459
NC_035082.1	1056176	.	T	A	.	.	MAF_INRAE=24.684;MAF_USDA=9.412
NC_035082.1	1056178	.	A	C	.	.	MAF_USDA=37.5
NC_035082.1	1056187	.	G	A	.	.	MAF_INRAE=5.833;MAF_USDA=6.471
NC_035082.1	1056197	.	G	T	.	.	MAF_USDA=17.213
NC_035082.1	1056213	.	A	G	.	.	MAF_USDA=5.882
NC_035082.1	1056228	.	C	G	.	.	MAF_USDA=1.786
NC_035082.1	1056262	.	G	C	.	.	MAF_USDA=43.75
NC_035082.1	1056296	.	G	T	.	.	MAF_INRAE=36.842;MAF_USDA=32.143
NC_035082.1	1056314	.	G	A	.	.	MAF_INRAE=36.842;MAF_USDA=47.619
NC_035082.1	1056330	.	G	C	.	.	MAF_USDA=1.786
NC_035082.1	1056359	.	C	T	.	.	MAF_INRAE=36.842;MAF_USDA=46.988
NC_035082.1	1056385	.	G	A	.	.	MAF_USDA=45.238
NC_035082.1	1056386	.	C	T	.	.	MAF_USDA=45.238
NC_035082.1	1056387	.	A	G	.	.	MAF_USDA=4.762
NC_035082.1	1056394	.	A	G	.	.	MAF_USDA=46.429
NC_035082.1	1056402	.	G	A	.	.	MAF_USDA=1.639
NC_035082.1	1056437	.	G	A	.	.	MAF_USDA=1.765
NC_035082.1	1056438	.	G	T	.	.	MAF_USDA=38.235
NC_035082.1	1056443	.	C	T	.	.	MAF_USDA=38.235
NC_035082.1	1056452	.	C	T	.	.	MAF_USDA=4.098
NC_035082.1	1056456	.	A	C	.	.	MAF_USDA=1.765
NC_035082.1	1056473	.	G	T	.	.	MAF_USDA=1.765
NC_035082.1	1056514	.	T	A	.	.	MAF_INRAE=39.474;MAF_USDA=45.833
NC_035082.1	1056528	.	T	C	.	.	MAF_USDA=4.918
NC_035082.1	1056544	.	A	T	.	.	MAF_USDA=37.705
NC_035082.1	1056630	.	T	C	.	.	MAF_USDA=37.5
NC_035082.1	1056636	.	T	C	.	.	MAF_USDA=6.25
NC_035082.1	1056660	.	G	A	.	.	MAF_USDA=37.5
NC_035082.1	1056685	.	A	G	.	.	MAF_USDA=39.583
NC_035082.1	1056702	.	G	A	.	.	MAF_USDA=39.583
NC_035082.1	1056743	.	T	G	.	.	MAF_USDA=2.381
NC_035082.1	1056777	.	A	G	.	.	MAF_USDA=36.364
NC_035082.1	1056781	.	C	A	.	.	MAF_USDA=34.091
NC_035082.1	1057418	.	G	A	.	.	MAF_USDA=7.647
NC_035082.1	1057491	.	T	C	.	.	MAF_INRAE=4.43;MAF_USDA=4.706
NC_035082.1	1057501	.	A	C	.	.	MAF_USDA=2.941
NC_035082.1	1057565	.	T	C	.	.	MAF_USDA=1.639
NC_035082.1	1057567	.	C	A	.	.	MAF_INRAE=5.063;MAF_USDA=7.647
NC_035082.1	1057653	.	A	G	.	.	MAF_USDA=12.5
NC_035082.1	1057786	.	C	A	.	.	MAF_USDA=5.294
NC_035082.1	1057795	.	A	T	.	.	MAF_INRAE=10.526;MAF_USDA=24.118
NC_035082.1	1057828	.	C	A	.	.	MAF_INRAE=9.494;MAF_USDA=19.412
NC_035082.1	1057853	.	A	C	.	.	MAF_USDA=7.059
NC_035082.1	1057862	.	A	T	.	.	MAF_USDA=5.294
NC_035082.1	1057873	.	G	A	.	.	MAF_USDA=5.882
NC_035082.1	1057888	.	G	T	.	.	MAF_INRAE=31.579;MAF_USDA=45.882
NC_035082.1	1058010	.	T	C	.	.	MAF_INRAE=5.063;MAF_USDA=9.836
NC_035082.1	1058034	.	C	T	.	.	MAF_USDA=2.459
NC_035082.1	1058035	.	A	G	.	.	MAF_INRAE=11.392;MAF_USDA=32.353
NC_035082.1	1058050	.	G	A	.	.	MAF_INRAE=5.063;MAF_USDA=6.471
NC_035082.1	1058111	.	G	T	.	.	MAF_USDA=10.417
NC_035082.1	1058120	.	T	G	.	.	MAF_USDA=4.098
NC_035082.1	1058121	.	C	G	.	.	MAF_INRAE=18.354;MAF_USDA=38.824
NC_035082.1	1058168	.	G	A	.	.	MAF_INRAE=5.063;MAF_USDA=5.294
NC_035082.1	1058187	.	G	T	.	.	MAF_INRAE=24.051;MAF_USDA=31.765
NC_035082.1	1058271	.	T	C	.	.	MAF_INRAE=20.253;MAF_USDA=33.529
NC_035082.1	1058273	.	C	T	.	.	MAF_INRAE=33.333;MAF_USDA=45.882
NC_035082.1	1058278	.	T	A	.	.	MAF_INRAE=36.709;MAF_USDA=45.882
NC_035082.1	1058285	.	T	C	.	.	MAF_INRAE=16.456;MAF_USDA=12.353
NC_035082.1	1058297	.	T	C	.	.	MAF_INRAE=16.456;MAF_USDA=12.353
NC_035082.1	1058299	.	C	T	.	.	MAF_USDA=4.167
NC_035082.1	1058300	.	T	A	.	.	MAF_USDA=4.167
NC_035082.1	1058301	.	C	G	.	.	MAF_USDA=4.167
NC_035082.1	1058332	.	C	T	.	.	MAF_USDA=3.279
NC_035082.1	1058382	.	T	A	.	.	MAF_INRAE=5.063;MAF_USDA=5.357
NC_035082.1	1058383	.	C	T	.	.	MAF_INRAE=3.333;MAF_USDA=5.357
NC_035082.1	1058389	.	G	A	.	.	MAF_USDA=3.333
NC_035082.1	1058399	.	C	T	.	.	MAF_USDA=7.5
NC_035082.1	1058427	.	A	C	.	.	MAF_USDA=4.167
NC_035082.1	1058442	.	A	G	.	.	MAF_USDA=31.548
NC_035082.1	1058447	.	T	G	.	.	MAF_USDA=34.568
NC_035082.1	1058452	.	G	C	.	.	MAF_USDA=5.085
NC_035082.1	1058493	.	A	T	.	.	MAF_USDA=1.695
NC_035082.1	1058502	.	T	A	.	.	MAF_USDA=11.017
NC_035082.1	1059254	.	T	G	.	.	MAF_USDA=38.636
NC_035082.1	1059267	.	C	A	.	.	MAF_USDA=31.034
NC_035082.1	1059378	.	T	C	.	.	MAF_USDA=1.695
NC_035082.1	1059402	.	C	T	.	.	MAF_USDA=44.068
NC_035082.1	1059555	.	T	A	.	.	MAF_USDA=39.831
NC_035082.1	1059557	.	G	A	.	.	MAF_USDA=4.237
NC_035082.1	1059564	.	C	T	.	.	MAF_USDA=39.831
NC_035082.1	1059600	.	A	G	.	.	MAF_USDA=39.831
NC_035082.1	1059659	.	G	C	.	.	MAF_USDA=38.983
NC_035082.1	1059671	.	T	A	.	.	MAF_USDA=3.39
NC_035082.1	1059718	.	C	T	.	.	MAF_USDA=33.898
NC_035082.1	1059726	.	A	G	.	.	MAF_USDA=30.508
NC_035082.1	1059770	.	C	T	.	.	MAF_INRAE=45.57;MAF_USDA=24.405
NC_035082.1	1059772	.	T	C	.	.	MAF_INRAE=25.833;MAF_USDA=50.0
NC_035082.1	1059822	.	T	C	.	.	MAF_USDA=3.333
NC_035082.1	1059905	.	G	A	.	.	MAF_USDA=6.25
NC_035082.1	1059911	.	T	A	.	.	MAF_USDA=2.5
NC_035082.1	1059919	.	C	T	.	.	MAF_USDA=35.542
NC_035082.1	1059953	.	G	C	.	.	MAF_USDA=46.988
NC_035082.1	1059954	.	T	A	.	.	MAF_USDA=5.422
NC_035082.1	1059965	.	C	A	.	.	MAF_USDA=12.048
NC_035082.1	1059967	.	T	A	.	.	MAF_USDA=13.253
NC_035082.1	1059971	.	T	A	.	.	MAF_USDA=43.75
NC_035082.1	1059988	.	C	A	.	.	MAF_USDA=50.0
NC_035082.1	1060009	.	C	A	.	.	MAF_USDA=8.824
NC_035082.1	1060071	.	T	C	.	.	MAF_USDA=3.279
NC_035082.1	1060101	.	T	G	.	.	MAF_USDA=1.639
NC_035082.1	1060111	.	T	C	.	.	MAF_USDA=8.333
NC_035082.1	1060113	.	C	G	.	.	MAF_USDA=8.333
NC_035082.1	1060160	.	C	A	.	.	MAF_INRAE=10.526;MAF_USDA=5.882
NC_035082.1	1060186	.	C	T	.	.	MAF_INRAE=15.823;MAF_USDA=13.529
NC_035082.1	1060188	.	A	C	.	.	MAF_INRAE=5.833;MAF_USDA=5.882
NC_035082.1	1060254	.	G	A	.	.	MAF_USDA=14.118
NC_035082.1	1060268	.	G	A	.	.	MAF_INRAE=12.025;MAF_USDA=17.059
NC_035082.1	1060285	.	A	G	.	.	MAF_INRAE=21.053
NC_035082.1	1060324	.	A	T	.	.	MAF_USDA=2.459
NC_035082.1	1060341	.	G	T	.	.	MAF_INRAE=8.333;MAF_USDA=7.059
NC_035082.1	1060520	.	G	C	.	.	MAF_USDA=2.353
NC_035082.1	1060547	.	G	A	.	.	MAF_INRAE=20.0;MAF_USDA=10.0
NC_035082.1	1060554	.	G	A	.	.	MAF_INRAE=32.911;MAF_USDA=44.706
NC_035082.1	1060571	.	G	A	.	.	MAF_USDA=8.333
NC_035082.1	1060573	.	T	C	.	.	MAF_INRAE=8.333;MAF_USDA=7.647
NC_035082.1	1060597	.	C	T	.	.	MAF_USDA=4.098
NC_035082.1	1060616	.	A	C	.	.	MAF_USDA=3.279
NC_035082.1	1060633	.	C	T	.	.	MAF_USDA=4.098
NC_035082.1	1060642	.	C	T	.	.	MAF_USDA=4.098
NC_035082.1	1060690	.	T	A	.	.	MAF_USDA=1.639
NC_035082.1	1060707	.	G	A	.	.	MAF_INRAE=8.333;MAF_USDA=2.941
NC_035082.1	1060810	.	G	A	.	.	MAF_INRAE=47.368;MAF_USDA=43.529
NC_035082.1	1060911	.	C	T	.	.	MAF_INRAE=47.368;MAF_USDA=35.882
NC_035082.1	1060928	.	T	A	.	.	MAF_INRAE=8.333;MAF_USDA=7.059
NC_035082.1	1060951	.	A	T	.	.	MAF_INRAE=38.608;MAF_USDA=42.941
NC_035082.1	1060956	.	T	G	.	.	MAF_INRAE=47.368;MAF_USDA=34.706
NC_035082.1	1060971	.	C	T	.	.	MAF_INRAE=38.608;MAF_USDA=45.294
NC_035082.1	1060977	.	T	G	.	.	MAF_INRAE=38.608;MAF_USDA=45.294
NC_035082.1	1061008	.	G	A	.	.	MAF_INRAE=37.975;MAF_USDA=46.471
NC_035082.1	1061025	.	C	G	.	.	MAF_USDA=3.279
NC_035082.1	1061046	.	G	C	.	.	MAF_INRAE=11.392;MAF_USDA=17.059
NC_035082.1	1061057	.	T	C	.	.	MAF_INRAE=44.304;MAF_USDA=35.882
NC_035082.1	1061058	.	G	A	.	.	MAF_INRAE=1.667
NC_035082.1	1061067	.	A	C	.	.	MAF_INRAE=15.19;MAF_USDA=9.016
NC_035082.1	1061080	.	A	G	.	.	MAF_USDA=1.639
NC_035082.1	1061094	.	G	T	.	.	MAF_INRAE=44.304;MAF_USDA=38.235
NC_035082.1	1061107	.	C	A	.	.	MAF_INRAE=26.582;MAF_USDA=36.471
NC_035082.1	1061125	.	C	T	.	.	MAF_INRAE=10.526;MAF_USDA=8.333
NC_035082.1	1061127	.	A	C	.	.	MAF_INRAE=20.0;MAF_USDA=37.059
NC_035082.1	1061137	.	T	C	.	.	MAF_USDA=3.279
NC_035082.1	1061172	.	A	C	.	.	MAF_USDA=2.459
NC_035082.1	1061186	.	A	T	.	.	MAF_USDA=1.639
NC_035082.1	1061244	.	C	T	.	.	MAF_INRAE=5.063;MAF_USDA=18.852
NC_035082.1	1061246	.	G	A	.	.	MAF_USDA=9.836
NC_035082.1	1061294	.	A	T	.	.	MAF_USDA=2.459
NC_035082.1	1061334	.	C	T	.	.	MAF_USDA=2.459
NC_035082.1	1061335	.	G	A	.	.	MAF_INRAE=9.167;MAF_USDA=8.235
NC_035082.1	1061378	.	G	A	.	.	MAF_INRAE=8.333;MAF_USDA=11.176
NC_035082.1	1061419	.	T	C	.	.	MAF_INRAE=46.835;MAF_USDA=32.353
NC_035082.1	1061451	.	A	T	.	.	MAF_USDA=2.459
NC_035082.1	1061452	.	C	G	.	.	MAF_USDA=2.459
NC_035082.1	1061453	.	A	T	.	.	MAF_USDA=2.459
NC_035082.1	1061454	.	C	G	.	.	MAF_USDA=2.459
NC_035082.1	1061455	.	A	T	.	.	MAF_USDA=2.459
NC_035082.1	1061564	.	A	G	.	.	MAF_INRAE=29.114;MAF_USDA=42.941
NC_035082.1	1061577	.	G	A	.	.	MAF_INRAE=29.114;MAF_USDA=42.941
NC_035082.1	1061615	.	C	T	.	.	MAF_USDA=1.765
NC_035082.1	1061623	.	C	T	.	.	MAF_INRAE=29.114;MAF_USDA=42.941
NC_035082.1	1061646	.	G	A	.	.	MAF_USDA=1.639
NC_035082.1	1061699	.	G	A	.	.	MAF_INRAE=5.696;MAF_USDA=9.016
NC_035082.1	1061760	.	G	A	.	.	MAF_USDA=1.639
NC_035082.1	1061768	.	A	T	.	.	MAF_USDA=2.459
NC_035082.1	1061772	.	A	G	.	.	MAF_INRAE=10.526;MAF_USDA=2.941
NC_035082.1	1061864	.	A	C	.	.	MAF_INRAE=10.526;MAF_USDA=4.118
NC_035082.1	1061865	.	T	A	.	.	MAF_USDA=4.118
NC_035082.1	1061917	.	G	C	.	.	MAF_USDA=2.941
NC_035082.1	1061930	.	A	C	.	.	MAF_USDA=3.529
NC_035082.1	1061942	.	T	G	.	.	MAF_INRAE=8.333
NC_035082.1	1061954	.	G	C	.	.	MAF_INRAE=10.526;MAF_USDA=3.529
NC_035082.1	1062051	.	T	G	.	.	MAF_USDA=5.294
NC_035082.1	1062100	.	C	T	.	.	MAF_USDA=4.167
NC_035082.1	1062120	.	G	A	.	.	MAF_USDA=2.353
NC_035082.1	1062128	.	A	C	.	.	MAF_USDA=4.167
NC_035082.1	1062145	.	C	T	.	.	MAF_USDA=1.176
NC_035082.1	1062146	.	A	C	.	.	MAF_USDA=4.098
NC_035082.1	1062152	.	T	C	.	.	MAF_USDA=6.25
NC_035082.1	1062179	.	A	C	.	.	MAF_USDA=10.0
NC_035082.1	1062191	.	T	A	.	.	MAF_USDA=28.235
NC_035082.1	1062196	.	T	A	.	.	MAF_INRAE=24.051;MAF_USDA=43.529
NC_035082.1	1062223	.	C	T	.	.	MAF_USDA=1.639
NC_035082.1	1062241	.	C	T	.	.	MAF_USDA=8.333
NC_035082.1	1062242	.	T	G	.	.	MAF_USDA=4.118
NC_035082.1	1062290	.	T	C	.	.	MAF_INRAE=10.526;MAF_USDA=4.706
NC_035082.1	1062342	.	C	A	.	.	MAF_INRAE=8.333;MAF_USDA=3.529
NC_035082.1	1062371	.	C	T	.	.	MAF_INRAE=26.582;MAF_USDA=12.353
NC_035082.1	1062427	.	T	G	.	.	MAF_USDA=1.639
NC_035082.1	1062428	.	G	A	.	.	MAF_INRAE=8.333;MAF_USDA=3.529
NC_035082.1	1062441	.	T	C	.	.	MAF_USDA=1.765
NC_035082.1	1062514	.	G	T	.	.	MAF_INRAE=28.333
NC_035082.1	1062527	.	C	T	.	.	MAF_USDA=1.639
NC_035082.1	1062537	.	G	T	.	.	MAF_INRAE=5.0;MAF_USDA=15.574
NC_035082.1	1062565	.	A	G	.	.	MAF_INRAE=10.526
NC_035082.1	1062582	.	C	T	.	.	MAF_USDA=2.459
NC_035082.1	1062593	.	C	A	.	.	MAF_INRAE=10.526;MAF_USDA=3.529
NC_035082.1	1062663	.	A	C	.	.	MAF_INRAE=7.595;MAF_USDA=14.706
NC_035082.1	1062668	.	T	G	.	.	MAF_INRAE=7.595;MAF_USDA=14.706
NC_035082.1	1062674	.	T	C	.	.	MAF_USDA=1.639
NC_035082.1	1062707	.	A	T	.	.	MAF_INRAE=10.526;MAF_USDA=1.639
NC_035082.1	1062735	.	G	C	.	.	MAF_INRAE=5.063;MAF_USDA=14.754
NC_035082.1	1062769	.	T	G	.	.	MAF_INRAE=47.468;MAF_USDA=27.059
NC_035082.1	1062794	.	T	A	.	.	MAF_INRAE=10.526
NC_035082.1	1062799	.	C	A	.	.	MAF_USDA=1.639
NC_035082.1	1062817	.	T	A	.	.	MAF_INRAE=7.895
NC_035082.1	1062823	.	A	G	.	.	MAF_INRAE=7.895
NC_035082.1	1062850	.	G	A	.	.	MAF_INRAE=7.895
NC_035082.1	1062853	.	G	A	.	.	MAF_INRAE=8.333;MAF_USDA=8.333
NC_035082.1	1062858	.	G	A	.	.	MAF_INRAE=8.333;MAF_USDA=3.529
NC_035082.1	1063084	.	C	A	.	.	MAF_USDA=13.69
NC_035082.1	1063086	.	T	C	.	.	MAF_USDA=25.595
NC_035082.1	1063087	.	T	A	.	.	MAF_USDA=13.69
NC_035082.1	1063088	.	T	G	.	.	MAF_INRAE=46.835;MAF_USDA=27.381
NC_035082.1	1063094	.	G	A	.	.	MAF_INRAE=46.835;MAF_USDA=43.75
NC_035082.1	1063255	.	A	G	.	.	MAF_INRAE=7.595;MAF_USDA=5.294
NC_035082.1	1063295	.	A	T	.	.	MAF_INRAE=7.595;MAF_USDA=5.882
NC_035082.1	1063355	.	T	A	.	.	MAF_INRAE=39.873;MAF_USDA=40.0
NC_035082.1	1063384	.	A	G	.	.	MAF_INRAE=10.526;MAF_USDA=3.529
NC_035082.1	1063450	.	C	T	.	.	MAF_INRAE=7.595;MAF_USDA=5.882
NC_035082.1	1063590	.	G	T	.	.	MAF_USDA=7.377
NC_035082.1	1063621	.	G	A	.	.	MAF_USDA=1.639
NC_035082.1	1063666	.	G	A	.	.	MAF_USDA=1.639
NC_035082.1	1063711	.	T	C	.	.	MAF_USDA=7.377
NC_035082.1	1063745	.	A	G	.	.	MAF_USDA=6.557
NC_035082.1	1063778	.	G	T	.	.	MAF_USDA=1.639
NC_035082.1	1063812	.	C	G	.	.	MAF_USDA=2.459
NC_035082.1	1063813	.	G	A	.	.	MAF_USDA=6.557
NC_035082.1	1063819	.	A	T	.	.	MAF_USDA=2.459
NC_035082.1	1063821	.	G	A	.	.	MAF_USDA=2.459
NC_035082.1	1063823	.	A	T	.	.	MAF_INRAE=39.241;MAF_USDA=32.941
NC_035082.1	1063856	.	A	C	.	.	MAF_USDA=5.738
NC_035082.1	1063882	.	C	T	.	.	MAF_USDA=6.471
NC_035082.1	1064009	.	T	A	.	.	MAF_USDA=10.656
NC_035082.1	1064021	.	G	A	.	.	MAF_INRAE=31.646;MAF_USDA=21.765
NC_035082.1	1064029	.	G	A	.	.	MAF_USDA=2.459
NC_035082.1	1064060	.	C	T	.	.	MAF_USDA=1.639
NC_035082.1	1064079	.	T	C	.	.	MAF_INRAE=7.595;MAF_USDA=5.294
NC_035082.1	1064086	.	G	T	.	.	MAF_USDA=35.417
NC_035082.1	1064095	.	G	C	.	.	MAF_USDA=3.279
NC_035082.1	1064096	.	A	G	.	.	MAF_USDA=4.918
NC_035082.1	1064098	.	G	A	.	.	MAF_USDA=9.016
NC_035082.1	1064103	.	C	T	.	.	MAF_USDA=9.412
NC_035082.1	1064109	.	T	G	.	.	MAF_USDA=3.279
NC_035082.1	1064117	.	G	T	.	.	MAF_USDA=10.0
NC_035082.1	1064171	.	C	A	.	.	MAF_USDA=1.639
NC_035082.1	1064204	.	T	G	.	.	MAF_INRAE=39.241;MAF_USDA=37.647
NC_035082.1	1064297	.	T	G	.	.	MAF_INRAE=39.241;MAF_USDA=37.059
NC_035082.1	1064342	.	T	A	.	.	MAF_USDA=45.833
NC_035082.1	1064369	.	G	A	.	.	MAF_USDA=40.588
NC_035082.1	1064395	.	T	A	.	.	MAF_USDA=37.647
NC_035082.1	1064460	.	T	G	.	.	MAF_USDA=47.917
NC_035082.1	1064526	.	A	T	.	.	MAF_USDA=6.667
NC_035082.1	1064568	.	C	T	.	.	MAF_INRAE=26.316;MAF_USDA=2.5
NC_035082.1	1064665	.	A	T	.	.	MAF_INRAE=10.526;MAF_USDA=8.333
NC_035082.1	1064667	.	G	C	.	.	MAF_INRAE=47.468;MAF_USDA=18.824
NC_035082.1	1064679	.	A	C	.	.	MAF_USDA=1.176
NC_035082.1	1064738	.	A	G	.	.	MAF_INRAE=40.506;MAF_USDA=37.647
NC_035082.1	1064804	.	G	T	.	.	MAF_INRAE=39.241;MAF_USDA=21.176
NC_035082.1	1064821	.	T	C	.	.	MAF_USDA=10.588
NC_035082.1	1064888	.	A	C	.	.	MAF_INRAE=39.241;MAF_USDA=20.588
NC_035082.1	1064906	.	G	A	.	.	MAF_INRAE=21.667;MAF_USDA=29.167
NC_035082.1	1064908	.	G	A	.	.	MAF_INRAE=8.333;MAF_USDA=4.706
NC_035082.1	1064989	.	G	A	.	.	MAF_INRAE=25.949;MAF_USDA=16.471
NC_035082.1	1065009	.	T	G	.	.	MAF_INRAE=47.368;MAF_USDA=16.393
NC_035082.1	1065031	.	G	T	.	.	MAF_INRAE=5.263
NC_035082.1	1065035	.	A	T	.	.	MAF_INRAE=34.177
NC_035082.1	1065050	.	T	C	.	.	MAF_INRAE=5.263
NC_035082.1	1065081	.	C	T	.	.	MAF_USDA=10.417
NC_035082.1	1065157	.	A	C	.	.	MAF_INRAE=18.354;MAF_USDA=24.706
NC_035082.1	1065188	.	C	T	.	.	MAF_INRAE=36.842;MAF_USDA=42.941
NC_035082.1	1065230	.	G	A	.	.	MAF_USDA=2.459
NC_035082.1	1065292	.	A	G	.	.	MAF_INRAE=15.789;MAF_USDA=4.098
NC_035082.1	1065359	.	T	C	.	.	MAF_INRAE=11.392;MAF_USDA=40.0
NC_035082.1	1065381	.	A	C	.	.	MAF_INRAE=15.19;MAF_USDA=17.059
NC_035082.1	1065413	.	C	A	.	.	MAF_USDA=6.557
NC_035082.1	1065420	.	A	G	.	.	MAF_INRAE=25.316;MAF_USDA=21.176
NC_035082.1	1065442	.	A	C	.	.	MAF_INRAE=25.316;MAF_USDA=23.529
NC_035082.1	1065448	.	G	T	.	.	MAF_INRAE=28.481;MAF_USDA=15.882
NC_035082.1	1065472	.	A	G	.	.	MAF_INRAE=12.658;MAF_USDA=38.235
NC_035082.1	1065499	.	G	T	.	.	MAF_INRAE=4.167;MAF_USDA=5.882
NC_035082.1	1065506	.	G	A	.	.	MAF_USDA=1.639
NC_035082.1	1065511	.	T	G	.	.	MAF_INRAE=29.114;MAF_USDA=15.882
NC_035082.1	1065533	.	T	C	.	.	MAF_INRAE=29.114;MAF_USDA=15.882
NC_035082.1	1065549	.	T	C	.	.	MAF_INRAE=24.051;MAF_USDA=22.353
NC_035082.1	1065550	.	G	A	.	.	MAF_INRAE=21.667;MAF_USDA=15.882
NC_035082.1	1065582	.	A	G	.	.	MAF_INRAE=47.368;MAF_USDA=10.417
NC_035082.1	1065602	.	A	G	.	.	MAF_INRAE=15.789;MAF_USDA=14.118
NC_035082.1	1065612	.	T	G	.	.	MAF_INRAE=47.368;MAF_USDA=14.706
NC_035082.1	1065634	.	G	A	.	.	MAF_USDA=13.529
NC_035082.1	1065644	.	C	A	.	.	MAF_USDA=8.333
NC_035082.1	1065649	.	A	T	.	.	MAF_USDA=8.333
NC_035082.1	1065650	.	C	G	.	.	MAF_USDA=8.333
NC_035082.1	1065653	.	C	G	.	.	MAF_USDA=8.333
NC_035082.1	1065654	.	A	T	.	.	MAF_USDA=8.333
NC_035082.1	1065659	.	T	G	.	.	MAF_USDA=8.333
NC_035082.1	1065661	.	G	C	.	.	MAF_USDA=8.333
NC_035082.1	1065669	.	A	G	.	.	MAF_USDA=10.417
NC_035082.1	1065729	.	C	T	.	.	MAF_USDA=16.471
NC_035082.1	1065734	.	A	C	.	.	MAF_USDA=17.647
NC_035082.1	1065749	.	T	C	.	.	MAF_USDA=15.882
NC_035082.1	1065789	.	T	A	.	.	MAF_USDA=8.235
NC_035082.1	1065810	.	A	T	.	.	MAF_INRAE=20.0;MAF_USDA=17.857
NC_035082.1	1065921	.	A	C	.	.	MAF_INRAE=8.333;MAF_USDA=45.882
NC_035082.1	1065938	.	C	T	.	.	MAF_USDA=3.279
NC_035082.1	1065939	.	A	G	.	.	MAF_INRAE=16.667;MAF_USDA=28.235
NC_035082.1	1065978	.	A	T	.	.	MAF_USDA=20.238
NC_035082.1	1065992	.	C	A	.	.	MAF_INRAE=1.667
NC_035082.1	1066022	.	C	A	.	.	MAF_INRAE=12.5;MAF_USDA=13.529
NC_035082.1	1066069	.	C	T	.	.	MAF_USDA=4.118
NC_035082.1	1066081	.	A	G	.	.	MAF_USDA=7.059
NC_035082.1	1066087	.	G	A	.	.	MAF_USDA=45.833
NC_035082.1	1066088	.	G	T	.	.	MAF_USDA=43.75
NC_035082.1	1066099	.	A	C	.	.	MAF_USDA=1.639
NC_035082.1	1066162	.	T	C	.	.	MAF_USDA=1.639
NC_035082.1	1066181	.	C	T	.	.	MAF_USDA=1.639
NC_035082.1	1066182	.	G	A	.	.	MAF_USDA=18.824
NC_035082.1	1066183	.	C	A	.	.	MAF_USDA=1.639
NC_035082.1	1066200	.	G	A	.	.	MAF_USDA=7.377
NC_035082.1	1066210	.	C	T	.	.	MAF_USDA=22.353
NC_035082.1	1066217	.	C	G	.	.	MAF_USDA=21.765
NC_035082.1	1066252	.	C	A	.	.	MAF_USDA=29.167
NC_035082.1	1066258	.	G	A	.	.	MAF_USDA=16.667
NC_035082.1	1066374	.	G	A	.	.	MAF_USDA=14.583
NC_035082.1	1066375	.	C	A	.	.	MAF_USDA=18.182
NC_035082.1	1066388	.	G	A	.	.	MAF_USDA=1.639
NC_035082.1	1066413	.	T	C	.	.	MAF_USDA=15.294
NC_035082.1	1066416	.	T	C	.	.	MAF_USDA=15.294
NC_035082.1	1066419	.	G	C	.	.	MAF_USDA=15.882
NC_035082.1	1066440	.	T	C	.	.	MAF_USDA=14.583
NC_035082.1	1066445	.	A	G	.	.	MAF_USDA=14.583
NC_035082.1	1066458	.	T	A	.	.	MAF_INRAE=5.063;MAF_USDA=10.0
NC_035082.1	1066459	.	A	T	.	.	MAF_INRAE=5.0;MAF_USDA=10.0
NC_035082.1	1066466	.	G	A	.	.	MAF_USDA=7.377
NC_035082.1	1066483	.	C	T	.	.	MAF_USDA=7.647
NC_035082.1	1066485	.	A	G	.	.	MAF_USDA=21.176
NC_035082.1	1066493	.	T	G	.	.	MAF_USDA=21.176
NC_035082.1	1066549	.	C	A	.	.	MAF_INRAE=7.595;MAF_USDA=12.941
NC_035082.1	1066550	.	A	C	.	.	MAF_INRAE=8.333;MAF_USDA=11.765
NC_035082.1	1066554	.	C	T	.	.	MAF_INRAE=8.333;MAF_USDA=11.765
NC_035082.1	1066598	.	T	C	.	.	MAF_USDA=8.333
NC_035082.1	1066599	.	G	C	.	.	MAF_USDA=8.333
NC_035082.1	1066603	.	G	A	.	.	MAF_USDA=8.333
NC_035082.1	1066613	.	A	T	.	.	MAF_USDA=8.333
NC_035082.1	1066614	.	A	C	.	.	MAF_USDA=8.333
NC_035082.1	1066615	.	A	C	.	.	MAF_USDA=8.333
NC_035082.1	1066617	.	G	A	.	.	MAF_INRAE=15.19;MAF_USDA=13.529
NC_035082.1	1066626	.	A	C	.	.	MAF_INRAE=8.333;MAF_USDA=4.167
NC_035082.1	1066628	.	T	G	.	.	MAF_USDA=4.918
NC_035082.1	1066677	.	C	A	.	.	MAF_INRAE=12.5;MAF_USDA=14.583
NC_035082.1	1066680	.	T	C	.	.	MAF_INRAE=12.5;MAF_USDA=20.588
NC_035082.1	1066690	.	A	G	.	.	MAF_INRAE=34.81;MAF_USDA=13.529
NC_035082.1	1066703	.	T	C	.	.	MAF_INRAE=8.333;MAF_USDA=2.353
NC_035082.1	1066739	.	T	C	.	.	MAF_INRAE=9.167
NC_035082.1	1066750	.	C	T	.	.	MAF_INRAE=7.595;MAF_USDA=12.353
NC_035082.1	1066767	.	G	T	.	.	MAF_USDA=4.167
NC_035082.1	1066770	.	G	T	.	.	MAF_USDA=8.333
NC_035082.1	1066783	.	A	G	.	.	MAF_INRAE=10.0;MAF_USDA=7.377
NC_035082.1	1066787	.	A	G	.	.	MAF_INRAE=17.089;MAF_USDA=29.412
NC_035082.1	1066798	.	C	A	.	.	MAF_INRAE=7.595;MAF_USDA=12.353
NC_035082.1	1066803	.	A	G	.	.	MAF_INRAE=11.392;MAF_USDA=22.353
NC_035082.1	1066819	.	C	T	.	.	MAF_INRAE=8.333;MAF_USDA=4.167
NC_035082.1	1066838	.	G	T	.	.	MAF_INRAE=16.456;MAF_USDA=25.882
NC_035082.1	1066868	.	T	C	.	.	MAF_USDA=15.294
NC_035082.1	1066889	.	G	A	.	.	MAF_INRAE=15.789;MAF_USDA=17.647
NC_035082.1	1066906	.	A	G	.	.	MAF_INRAE=5.263;MAF_USDA=36.471
NC_035082.1	1066908	.	T	C	.	.	MAF_USDA=36.471
NC_035082.1	1066926	.	A	C	.	.	MAF_INRAE=8.861;MAF_USDA=21.765
NC_035082.1	1066927	.	G	A	.	.	MAF_INRAE=34.177;MAF_USDA=8.235
NC_035082.1	1066947	.	A	C	.	.	MAF_INRAE=39.241
NC_035082.1	1066960	.	C	T	.	.	MAF_USDA=6.25
NC_035082.1	1067005	.	C	A	.	.	MAF_INRAE=8.333;MAF_USDA=7.059
NC_035082.1	1067030	.	T	A	.	.	MAF_INRAE=8.333;MAF_USDA=13.529
NC_035082.1	1067065	.	T	C	.	.	MAF_USDA=1.639
NC_035082.1	1067067	.	C	T	.	.	MAF_INRAE=43.671;MAF_USDA=38.235
NC_035082.1	1067076	.	A	T	.	.	MAF_USDA=2.353
NC_035082.1	1067092	.	A	G	.	.	MAF_INRAE=44.304;MAF_USDA=35.882
NC_035082.1	1067099	.	C	T	.	.	MAF_INRAE=44.304;MAF_USDA=35.882
NC_035082.1	1067110	.	T	A	.	.	MAF_INRAE=5.263;MAF_USDA=8.197
NC_035082.1	1067112	.	C	A	.	.	MAF_INRAE=43.671;MAF_USDA=37.059
NC_035082.1	1067135	.	C	T	.	.	MAF_USDA=4.918
NC_035082.1	1067165	.	T	C	.	.	MAF_INRAE=50.0;MAF_USDA=48.824
NC_035082.1	1067168	.	C	T	.	.	MAF_INRAE=45.833
NC_035082.1	1067214	.	G	A	.	.	MAF_INRAE=44.304;MAF_USDA=38.235
NC_035082.1	1067229	.	C	T	.	.	MAF_USDA=10.417
NC_035082.1	1067230	.	G	A	.	.	MAF_INRAE=44.304;MAF_USDA=38.824
NC_035082.1	1067244	.	T	C	.	.	MAF_INRAE=44.304;MAF_USDA=38.235
NC_035082.1	1067294	.	G	C	.	.	MAF_USDA=20.588
NC_035082.1	1067335	.	A	G	.	.	MAF_USDA=1.639
NC_035082.1	1067390	.	C	G	.	.	MAF_USDA=2.459
NC_035082.1	1067406	.	C	T	.	.	MAF_INRAE=43.038;MAF_USDA=45.294
NC_035082.1	1067448	.	C	T	.	.	MAF_INRAE=41.139;MAF_USDA=14.706
NC_035082.1	1067449	.	C	T	.	.	MAF_INRAE=42.5;MAF_USDA=14.706
NC_035082.1	1067503	.	G	T	.	.	MAF_USDA=1.639
NC_035082.1	1067516	.	C	T	.	.	MAF_INRAE=7.595;MAF_USDA=17.059
NC_035082.1	1067523	.	C	A	.	.	MAF_INRAE=5.263
NC_035082.1	1067569	.	A	C	.	.	MAF_USDA=2.459
NC_035082.1	1067599	.	C	T	.	.	MAF_INRAE=8.861;MAF_USDA=12.5
NC_035082.1	1067693	.	G	A	.	.	MAF_INRAE=8.333;MAF_USDA=2.381
NC_035082.1	1067724	.	AAAAATACTTAG	AAAAATACTTAT	.	.	MAF_USDA=29.167
NC_035082.1	1067735	.	G	T	.	.	MAF_INRAE=46.667
NC_035082.1	1067751	.	A	T	.	.	MAF_USDA=2.459
NC_035082.1	1067802	.	C	T	.	.	MAF_USDA=4.918
NC_035082.1	1067805	.	T	G	.	.	MAF_INRAE=36.842;MAF_USDA=20.0
NC_035082.1	1067839	.	A	G	.	.	MAF_USDA=35.417
NC_035082.1	1067879	.	G	A	.	.	MAF_INRAE=36.842;MAF_USDA=20.0
NC_035082.1	1067912	.	C	T	.	.	MAF_USDA=6.557
NC_035082.1	1067915	.	A	C	.	.	MAF_USDA=4.167
NC_035082.1	1068027	.	G	A	.	.	MAF_INRAE=8.228;MAF_USDA=45.294
NC_035082.1	1068039	.	C	A	.	.	MAF_INRAE=8.228;MAF_USDA=45.294
NC_035082.1	1068045	.	C	A	.	.	MAF_USDA=1.639
NC_035082.1	1068147	.	A	G	.	.	MAF_USDA=1.639
NC_035082.1	1068196	.	C	G	.	.	MAF_USDA=16.667
NC_035082.1	1069103	.	G	A	.	.	MAF_USDA=12.712
NC_035082.1	1069125	.	A	G	.	.	MAF_USDA=19.565
NC_035082.1	1069128	.	T	G	.	.	MAF_USDA=19.565
NC_035082.1	1069132	.	G	A	.	.	MAF_USDA=26.087
NC_035082.1	1069140	.	A	G	.	.	MAF_USDA=42.5
NC_035082.1	1069162	.	G	A	.	.	MAF_USDA=39.13
NC_035082.1	1069163	.	C	G	.	.	MAF_USDA=47.917
NC_035082.1	1069165	.	G	T	.	.	MAF_USDA=39.583
NC_035082.1	1069199	.	A	G	.	.	MAF_USDA=14.583
NC_035082.1	1069200	.	G	C	.	.	MAF_USDA=10.417
NC_035082.1	1069202	.	T	G	.	.	MAF_USDA=14.583
NC_035082.1	1069206	.	G	A	.	.	MAF_USDA=12.5
NC_035082.1	1069209	.	C	A	.	.	MAF_USDA=6.25
NC_035082.1	1069214	.	A	G	.	.	MAF_USDA=50.0
NC_035082.1	1069216	.	C	A	.	.	MAF_USDA=2.542
NC_035082.1	1069236	.	G	A	.	.	MAF_USDA=32.738
NC_035082.1	1069237	.	C	G	.	.	MAF_USDA=24.167
NC_035082.1	1069239	.	G	T	.	.	MAF_USDA=31.548
NC_035082.1	1069243	.	A	G	.	.	MAF_USDA=43.75
NC_035082.1	1069246	.	C	A	.	.	MAF_USDA=2.976
NC_035082.1	1069251	.	A	G	.	.	MAF_USDA=39.881
NC_035082.1	1069472	.	A	G	.	.	MAF_USDA=2.083
NC_035082.1	1069497	.	A	G	.	.	MAF_USDA=14.118
NC_035082.1	1069510	.	G	A	.	.	MAF_USDA=49.412
NC_035082.1	1069541	.	T	A	.	.	MAF_INRAE=15.789
NC_035082.1	1069558	.	T	A	.	.	MAF_USDA=3.279
NC_035082.1	1069608	.	G	A	.	.	MAF_INRAE=9.494;MAF_USDA=48.824
NC_035082.1	1069644	.	C	T	.	.	MAF_INRAE=10.526;MAF_USDA=10.417
NC_035082.1	1069736	.	C	T	.	.	MAF_USDA=7.377
NC_035082.1	1069740	.	C	G	.	.	MAF_USDA=6.25
NC_035082.1	1069745	.	G	A	.	.	MAF_INRAE=6.962;MAF_USDA=48.235
NC_035082.1	1069754	.	C	T	.	.	MAF_INRAE=5.263;MAF_USDA=4.918
NC_035082.1	1069956	.	C	T	.	.	MAF_INRAE=20.253;MAF_USDA=10.417
NC_035082.1	1070001	.	G	A	.	.	MAF_USDA=4.098
NC_035082.1	1070030	.	C	T	.	.	MAF_INRAE=31.646;MAF_USDA=15.882
NC_035082.1	1070044	.	G	C	.	.	MAF_INRAE=31.013;MAF_USDA=40.0
NC_035082.1	1070045	.	G	C	.	.	MAF_INRAE=1.667;MAF_USDA=5.882
NC_035082.1	1070077	.	A	G	.	.	MAF_INRAE=18.354;MAF_USDA=31.176
NC_035082.1	1070096	.	G	C	.	.	MAF_INRAE=12.658
NC_035082.1	1070108	.	G	A	.	.	MAF_INRAE=3.333
NC_035082.1	1070112	.	C	A	.	.	MAF_INRAE=14.557;MAF_USDA=25.882
NC_035082.1	1070124	.	T	C	.	.	MAF_INRAE=1.667
NC_035082.1	1070125	.	C	A	.	.	MAF_USDA=4.167
NC_035082.1	1070126	.	C	T	.	.	MAF_USDA=4.167
NC_035082.1	1070128	.	G	C	.	.	MAF_INRAE=1.667;MAF_USDA=11.176
NC_035082.1	1070134	.	G	A	.	.	MAF_USDA=8.235
NC_035082.1	1070218	.	T	A	.	.	MAF_USDA=1.639
NC_035082.1	1070221	.	G	C	.	.	MAF_USDA=1.639
NC_035082.1	1070225	.	G	A	.	.	MAF_USDA=1.639
NC_035082.1	1070256	.	C	T	.	.	MAF_INRAE=22.152;MAF_USDA=48.824
NC_035082.1	1070271	.	T	C	.	.	MAF_INRAE=25.949;MAF_USDA=44.706
NC_035082.1	1070274	.	C	T	.	.	MAF_INRAE=5.0;MAF_USDA=6.557
NC_035082.1	1070556	.	G	A	.	.	MAF_INRAE=5.263;MAF_USDA=14.754
NC_035082.1	1070652	.	T	G	.	.	MAF_USDA=1.639
NC_035082.1	1070660	.	A	G	.	.	MAF_INRAE=47.368;MAF_USDA=17.647
NC_035082.1	1070691	.	G	T	.	.	MAF_INRAE=44.304;MAF_USDA=22.353
NC_035082.1	1070765	.	T	G	.	.	MAF_INRAE=24.684;MAF_USDA=18.824
NC_035082.1	1070773	.	C	T	.	.	MAF_INRAE=10.0;MAF_USDA=37.5
NC_035082.1	1070779	.	C	A	.	.	MAF_USDA=8.333
NC_035082.1	1070794	.	A	G	.	.	MAF_USDA=3.39
NC_035082.1	1070815	.	G	C	.	.	MAF_INRAE=3.333
NC_035082.1	1070846	.	A	T	.	.	MAF_INRAE=24.684;MAF_USDA=30.588
NC_035082.1	1070849	.	C	T	.	.	MAF_INRAE=34.177;MAF_USDA=41.176
NC_035082.1	1070914	.	A	C	.	.	MAF_INRAE=15.789
NC_035082.1	1070931	.	A	G	.	.	MAF_INRAE=1.667
NC_035082.1	1070942	.	T	A	.	.	MAF_INRAE=7.595;MAF_USDA=12.941
NC_035082.1	1070943	.	T	C	.	.	MAF_INRAE=5.0;MAF_USDA=10.417
NC_035082.1	1070950	.	C	T	.	.	MAF_USDA=3.279
NC_035082.1	1071061	.	G	T	.	.	MAF_INRAE=1.667
NC_035082.1	1071068	.	A	G	.	.	MAF_USDA=11.475
NC_035082.1	1071144	.	ACATAGGTGCT	ACATAGGTGCC	.	.	MAF_USDA=39.583
NC_035082.1	1071170	.	T	G	.	.	MAF_INRAE=47.368;MAF_USDA=48.824
NC_035082.1	1071183	.	T	C	.	.	MAF_INRAE=42.105;MAF_USDA=27.647
NC_035082.1	1071206	.	G	C	.	.	MAF_USDA=2.459
NC_035082.1	1071239	.	G	A	.	.	MAF_INRAE=8.861;MAF_USDA=8.824
NC_035082.1	1071247	.	A	G	.	.	MAF_INRAE=5.696;MAF_USDA=18.235
NC_035082.1	1071250	.	C	T	.	.	MAF_INRAE=1.667;MAF_USDA=3.279
NC_035082.1	1071260	.	T	C	.	.	MAF_USDA=4.118
NC_035082.1	1071295	.	A	G	.	.	MAF_USDA=2.083
NC_035082.1	1071300	.	A	G	.	.	MAF_USDA=1.639
NC_035082.1	1071315	.	C	A	.	.	MAF_USDA=4.098
NC_035082.1	1071317	.	T	A	.	.	MAF_USDA=44.706
NC_035082.1	1071383	.	A	G	.	.	MAF_USDA=14.118
NC_035082.1	1071390	.	C	A	.	.	MAF_USDA=28.235
NC_035082.1	1071393	.	G	T	.	.	MAF_USDA=9.836
NC_035082.1	1071397	.	C	A	.	.	MAF_USDA=2.941
NC_035082.1	1071409	.	T	A	.	.	MAF_USDA=9.016
NC_035082.1	1071717	.	G	C	.	.	MAF_USDA=38.136
NC_035082.1	1071730	.	A	G	.	.	MAF_USDA=20.238
NC_035082.1	1071734	.	C	T	.	.	MAF_USDA=4.118
NC_035082.1	1071785	.	T	G	.	.	MAF_USDA=6.471
NC_035082.1	1071843	.	G	C	.	.	MAF_USDA=10.417
NC_035082.1	1071864	.	G	A	.	.	MAF_INRAE=21.053;MAF_USDA=22.941
NC_035082.1	1071874	.	G	A	.	.	MAF_INRAE=1.667;MAF_USDA=4.098
NC_035082.1	1071879	.	A	G	.	.	MAF_INRAE=8.861;MAF_USDA=8.235
NC_035082.1	1071895	.	C	T	.	.	MAF_USDA=1.639
NC_035082.1	1071896	.	G	T	.	.	MAF_INRAE=3.333;MAF_USDA=1.639
NC_035082.1	1071908	.	G	C	.	.	MAF_INRAE=8.861;MAF_USDA=10.417
NC_035082.1	1071923	.	A	C	.	.	MAF_INRAE=30.38;MAF_USDA=40.588
NC_035082.1	1071925	.	A	G	.	.	MAF_USDA=4.918
NC_035082.1	1071969	.	G	A	.	.	MAF_USDA=11.475
NC_035082.1	1071990	.	G	A	.	.	MAF_USDA=4.098
NC_035082.1	1072021	.	A	G	.	.	MAF_USDA=8.197
NC_035082.1	1072023	.	T	C	.	.	MAF_INRAE=5.696;MAF_USDA=12.941
NC_035082.1	1072026	.	T	C	.	.	MAF_USDA=8.197
NC_035082.1	1072041	.	T	C	.	.	MAF_INRAE=9.494;MAF_USDA=6.25
NC_035082.1	1072049	.	G	T	.	.	MAF_INRAE=1.667;MAF_USDA=2.459
NC_035082.1	1072088	.	C	T	.	.	MAF_USDA=4.706
NC_035082.1	1072093	.	C	T	.	.	MAF_USDA=5.294
NC_035082.1	1072137	.	A	C	.	.	MAF_INRAE=1.667
NC_035082.1	1072146	.	T	A	.	.	MAF_INRAE=3.333;MAF_USDA=1.639
NC_035082.1	1072148	.	A	C	.	.	MAF_USDA=2.083
NC_035082.1	1072158	.	C	G	.	.	MAF_INRAE=10.759;MAF_USDA=21.765
NC_035082.1	1072195	.	T	A	.	.	MAF_INRAE=13.291;MAF_USDA=24.118
NC_035082.1	1072210	.	G	A	.	.	MAF_USDA=1.639
NC_035082.1	1074902	.	T	A	.	.	MAF_USDA=10.417
NC_035082.1	1074914	.	C	G	.	.	MAF_USDA=47.024
NC_035082.1	1074920	.	A	T	.	.	MAF_USDA=1.695
NC_035082.1	1074998	.	G	A	.	.	MAF_USDA=27.083
NC_035082.1	1075005	.	T	C	.	.	MAF_USDA=4.167
NC_035082.1	1075048	.	T	C	.	.	MAF_USDA=12.353
NC_035082.1	1075073	.	T	C	.	.	MAF_USDA=3.279
NC_035082.1	1075081	.	T	A	.	.	MAF_USDA=1.176
NC_035082.1	1075103	.	G	A	.	.	MAF_USDA=3.279
NC_035082.1	1075172	.	C	G	.	.	MAF_INRAE=17.722;MAF_USDA=47.059
NC_035082.1	1075198	.	C	G	.	.	MAF_INRAE=21.053;MAF_USDA=22.917
NC_035082.1	1075256	.	C	T	.	.	MAF_USDA=4.167
NC_035082.1	1075258	.	G	A	.	.	MAF_USDA=1.639
NC_035082.1	1075330	.	T	G	.	.	MAF_USDA=1.639
NC_035082.1	1075340	.	G	A	.	.	MAF_USDA=18.824
NC_035082.1	1075371	.	T	A	.	.	MAF_USDA=4.706
NC_035082.1	1075380	.	T	C	.	.	MAF_USDA=38.235
NC_035082.1	1075413	.	TG	TA	.	.	MAF_USDA=47.917
NC_035082.1	1075428	.	A	G	.	.	MAF_USDA=4.098
NC_035082.1	1075602	.	G	A	.	.	MAF_USDA=7.377
NC_035082.1	1075616	.	A	G	.	.	MAF_USDA=7.377
NC_035082.1	1075635	.	G	A	.	.	MAF_USDA=12.5
NC_035082.1	1075649	.	G	A	.	.	MAF_USDA=3.279
NC_035082.1	1075712	.	C	T	.	.	MAF_USDA=8.333
NC_035082.1	1075742	.	T	G	.	.	MAF_USDA=2.5
NC_035082.1	1075784	.	C	T	.	.	MAF_USDA=19.88
NC_035082.1	1075818	.	T	C	.	.	MAF_USDA=1.695
NC_035082.1	1075851	.	C	T	.	.	MAF_USDA=3.571
NC_035082.1	1075852	.	G	A	.	.	MAF_USDA=36.905
NC_035082.1	1075868	.	C	A	.	.	MAF_INRAE=1.667
NC_035082.1	1075871	.	G	A	.	.	MAF_INRAE=26.316;MAF_USDA=44.643
NC_035082.1	1075920	.	T	C	.	.	MAF_USDA=22.917
NC_035082.1	1075925	.	A	G	.	.	MAF_USDA=4.098
NC_035082.1	1075937	.	T	G	.	.	MAF_INRAE=26.582;MAF_USDA=35.294
NC_035082.1	1075994	.	T	A	.	.	MAF_INRAE=10.127;MAF_USDA=12.5
NC_035082.1	1076018	.	A	G	.	.	MAF_INRAE=6.329;MAF_USDA=27.647
NC_035082.1	1076133	.	C	T	.	.	MAF_USDA=8.333
NC_035082.1	1076164	.	A	G	.	.	MAF_INRAE=10.759;MAF_USDA=7.647
NC_035082.1	1076167	.	T	C	.	.	MAF_USDA=2.459
NC_035082.1	1076169	.	T	C	.	.	MAF_INRAE=42.105;MAF_USDA=44.262
NC_035082.1	1076174	.	G	T	.	.	MAF_INRAE=22.785;MAF_USDA=31.176
NC_035082.1	1076197	.	A	C	.	.	MAF_INRAE=27.848;MAF_USDA=45.882
NC_035082.1	1076199	.	T	G	.	.	MAF_INRAE=18.333;MAF_USDA=45.882
NC_035082.1	1076212	.	A	G	.	.	MAF_INRAE=17.722;MAF_USDA=37.647
NC_035082.1	1076213	.	C	T	.	.	MAF_INRAE=24.167;MAF_USDA=24.118
NC_035082.1	1076225	.	T	G	.	.	MAF_USDA=35.417
NC_035082.1	1076235	.	A	T	.	.	MAF_USDA=16.667
NC_035082.1	1076236	.	T	A	.	.	MAF_USDA=39.583
NC_035082.1	1076242	.	T	A	.	.	MAF_USDA=41.667
NC_035082.1	1076246	.	A	T	.	.	MAF_USDA=39.583
NC_035082.1	1076265	.	A	C	.	.	MAF_INRAE=13.291;MAF_USDA=20.0
NC_035082.1	1076306	.	G	A	.	.	MAF_INRAE=23.418;MAF_USDA=46.471
NC_035082.1	1076348	.	C	T	.	.	MAF_USDA=1.639
NC_035082.1	1076364	.	A	T	.	.	MAF_USDA=3.279
NC_035082.1	1076374	.	G	A	.	.	MAF_INRAE=2.532;MAF_USDA=14.118
NC_035082.1	1076380	.	A	G	.	.	MAF_USDA=8.333
NC_035082.1	1076408	.	A	G	.	.	MAF_INRAE=2.5
NC_035082.1	1076465	.	C	T	.	.	MAF_INRAE=2.632;MAF_USDA=1.639
NC_035082.1	1076480	.	C	T	.	.	MAF_INRAE=12.5
NC_035082.1	1076501	.	G	A	.	.	MAF_INRAE=13.333
NC_035082.1	1076527	.	G	C	.	.	MAF_INRAE=10.0
NC_035082.1	1076555	.	C	T	.	.	MAF_INRAE=5.833
NC_035082.1	1076641	.	G	T	.	.	MAF_USDA=39.583
NC_035082.1	1076704	.	A	C	.	.	MAF_INRAE=11.392;MAF_USDA=11.765
NC_035082.1	1076718	.	G	T	.	.	MAF_INRAE=3.333;MAF_USDA=25.882
NC_035082.1	1076723	.	G	T	.	.	MAF_USDA=2.353
NC_035082.1	1076887	.	C	T	.	.	MAF_INRAE=15.789;MAF_USDA=3.529
NC_035082.1	1076888	.	A	G	.	.	MAF_INRAE=2.5;MAF_USDA=21.765
NC_035082.1	1077097	.	C	T	.	.	MAF_USDA=7.5
NC_035082.1	1077116	.	T	C	.	.	MAF_INRAE=16.456;MAF_USDA=29.167
NC_035082.1	1077128	.	T	C	.	.	MAF_USDA=1.667
NC_035082.1	1077142	.	G	T	.	.	MAF_INRAE=15.789
NC_035082.1	1077182	.	T	G	.	.	MAF_INRAE=15.789;MAF_USDA=4.118
NC_035082.1	1077314	.	C	T	.	.	MAF_INRAE=18.987;MAF_USDA=38.824
NC_035082.1	1077342	.	C	T	.	.	MAF_USDA=1.639
NC_035082.1	1077358	.	C	T	.	.	MAF_INRAE=33.544;MAF_USDA=45.833
NC_035082.1	1077361	.	C	T	.	.	MAF_INRAE=1.667
NC_035082.1	1077379	.	C	A	.	.	MAF_INRAE=3.333;MAF_USDA=2.353
NC_035082.1	1077380	.	A	T	.	.	MAF_INRAE=32.278;MAF_USDA=25.882
NC_035082.1	1077386	.	G	T	.	.	MAF_INRAE=32.278;MAF_USDA=25.294
NC_035082.1	1077426	.	T	A	.	.	MAF_INRAE=5.263;MAF_USDA=6.548
NC_035082.1	1077427	.	G	A	.	.	MAF_USDA=5.357
NC_035082.1	1077447	.	T	A	.	.	MAF_INRAE=5.263;MAF_USDA=3.279
NC_035082.1	1077455	.	T	C	.	.	MAF_USDA=2.381
NC_035082.1	1077486	.	AGTCGTCC	AGTCGTCT	.	.	MAF_USDA=10.417
NC_035082.1	1077489	.	C	T	.	.	MAF_USDA=1.639
NC_035082.1	1077490	.	G	A	.	.	MAF_USDA=4.098
NC_035082.1	1077493	.	C	T	.	.	MAF_INRAE=5.696;MAF_USDA=42.623
NC_035082.1	1077512	.	G	C	.	.	MAF_INRAE=24.051;MAF_USDA=36.471
NC_035082.1	1077529	.	G	A	.	.	MAF_INRAE=2.532;MAF_USDA=4.098
NC_035082.1	1077651	.	T	G	.	.	MAF_USDA=10.588
NC_035082.1	1077658	.	G	A	.	.	MAF_USDA=2.941
NC_035082.1	1077675	.	A	T	.	.	MAF_USDA=27.083
NC_035082.1	1077688	.	G	T	.	.	MAF_INRAE=5.263;MAF_USDA=1.639
NC_035082.1	1077744	.	G	A	.	.	MAF_INRAE=14.557;MAF_USDA=42.353
NC_035082.1	1077818	.	G	T	.	.	MAF_INRAE=11.392;MAF_USDA=15.882
NC_035082.1	1077829	.	A	G	.	.	MAF_INRAE=29.114;MAF_USDA=44.706
NC_035082.1	1077839	.	G	C	.	.	MAF_INRAE=17.089;MAF_USDA=25.882
NC_035082.1	1077854	.	C	T	.	.	MAF_INRAE=1.667
NC_035082.1	1077869	.	T	C	.	.	MAF_INRAE=14.557;MAF_USDA=22.941
NC_035082.1	1077908	.	A	G	.	.	MAF_INRAE=15.789;MAF_USDA=20.0
NC_035082.1	1077947	.	A	C	.	.	MAF_INRAE=1.667
NC_035082.1	1077974	.	A	T	.	.	MAF_INRAE=1.667;MAF_USDA=2.459
NC_035082.1	1077978	.	G	A	.	.	MAF_INRAE=12.658;MAF_USDA=29.412
NC_035082.1	1077985	.	C	T	.	.	MAF_INRAE=1.667;MAF_USDA=2.459
NC_035082.1	1077989	.	A	G	.	.	MAF_INRAE=1.667;MAF_USDA=2.459
NC_035082.1	1077997	.	A	C	.	.	MAF_USDA=1.639
NC_035082.1	1078004	.	C	T	.	.	MAF_USDA=2.459
NC_035082.1	1078017	.	G	T	.	.	MAF_INRAE=1.667;MAF_USDA=2.459
NC_035082.1	1078042	.	T	G	.	.	MAF_INRAE=1.667
NC_035082.1	1078077	.	A	T	.	.	MAF_INRAE=5.063;MAF_USDA=22.353
NC_035082.1	1078081	.	A	T	.	.	MAF_INRAE=1.667;MAF_USDA=22.353
NC_035082.1	1078086	.	T	A	.	.	MAF_INRAE=22.152;MAF_USDA=39.412
NC_035082.1	1078114	.	T	A	.	.	MAF_USDA=8.333
NC_035082.1	1078129	.	T	C	.	.	MAF_USDA=1.639
NC_035082.1	1078130	.	T	A	.	.	MAF_INRAE=15.19;MAF_USDA=31.765
NC_035082.1	1078135	.	T	C	.	.	MAF_INRAE=3.333;MAF_USDA=1.639
NC_035082.1	1078183	.	C	T	.	.	MAF_INRAE=15.789;MAF_USDA=18.235
NC_035082.1	1078191	.	C	A	.	.	MAF_INRAE=15.789;MAF_USDA=4.918
NC_035082.1	1078214	.	T	C	.	.	MAF_USDA=1.639
NC_035082.1	1078246	.	C	T	.	.	MAF_INRAE=27.215;MAF_USDA=47.059
NC_035082.1	1078331	.	T	C	.	.	MAF_INRAE=1.667
NC_035082.1	1078334	.	T	C	.	.	MAF_INRAE=1.667
NC_035082.1	1078335	.	A	C	.	.	MAF_INRAE=4.167;MAF_USDA=2.459
NC_035082.1	1078386	.	T	A	.	.	MAF_INRAE=3.333
NC_035082.1	1078406	.	G	A	.	.	MAF_INRAE=16.456;MAF_USDA=12.5
NC_035082.1	1078409	.	A	C	.	.	MAF_INRAE=17.5;MAF_USDA=29.167
NC_035082.1	1078412	.	A	G	.	.	MAF_USDA=14.583
NC_035082.1	1078436	.	C	A	.	.	MAF_INRAE=10.759;MAF_USDA=38.824
NC_035082.1	1078440	.	G	T	.	.	MAF_INRAE=5.833;MAF_USDA=39.412
NC_035082.1	1078442	.	A	G	.	.	MAF_INRAE=5.833;MAF_USDA=39.412
NC_035082.1	1078486	.	A	G	.	.	MAF_INRAE=34.81;MAF_USDA=35.714
NC_035082.1	1078490	.	A	C	.	.	MAF_USDA=3.279
NC_035082.1	1078500	.	T	G	.	.	MAF_USDA=2.459
NC_035082.1	1078501	.	A	C	.	.	MAF_USDA=1.639
NC_035082.1	1078509	.	C	A	.	.	MAF_INRAE=17.722;MAF_USDA=12.5
NC_035082.1	1078510	.	A	T	.	.	MAF_USDA=1.639
NC_035082.1	1078520	.	T	C	.	.	MAF_INRAE=8.861;MAF_USDA=17.262
NC_035082.1	1078525	.	G	A	.	.	MAF_INRAE=24.051;MAF_USDA=48.81
NC_035082.1	1078533	.	G	A	.	.	MAF_INRAE=2.5;MAF_USDA=2.459
NC_035082.1	1078558	.	T	C	.	.	MAF_INRAE=17.722;MAF_USDA=35.542
NC_035082.1	1078559	.	A	C	.	.	MAF_INRAE=26.667;MAF_USDA=43.976
NC_035082.1	1078561	.	G	A	.	.	MAF_INRAE=6.667;MAF_USDA=13.855
NC_035082.1	1078568	.	A	G	.	.	MAF_USDA=1.667
NC_035082.1	1078570	.	T	A	.	.	MAF_USDA=3.333
NC_035082.1	1078581	.	C	A	.	.	MAF_USDA=9.036
NC_035082.1	1078608	.	T	C	.	.	MAF_INRAE=15.789;MAF_USDA=4.918
NC_035082.1	1078611	.	A	T	.	.	MAF_INRAE=10.526;MAF_USDA=5.357
NC_035082.1	1078613	.	G	T	.	.	MAF_INRAE=15.789;MAF_USDA=4.918
NC_035082.1	1078617	.	G	C	.	.	MAF_USDA=4.918
NC_035082.1	1078651	.	G	A	.	.	MAF_INRAE=44.304;MAF_USDA=27.381
NC_035082.1	1078665	.	C	T	.	.	MAF_INRAE=17.089;MAF_USDA=33.929
NC_035082.1	1078670	.	T	A	.	.	MAF_USDA=1.639
NC_035082.1	1078711	.	A	G	.	.	MAF_INRAE=33.544;MAF_USDA=46.429
NC_035082.1	1078741	.	A	G	.	.	MAF_INRAE=10.833;MAF_USDA=13.095
NC_035082.1	1078795	.	G	T	.	.	MAF_USDA=7.738
NC_035082.1	1078815	.	A	G	.	.	MAF_USDA=10.714
NC_035082.1	1078836	.	CCG	CCT	.	.	MAF_USDA=6.522
NC_035082.1	1078906	.	A	T	.	.	MAF_USDA=3.279
NC_035082.1	1078914	.	A	C	.	.	MAF_USDA=7.377
NC_035082.1	1078930	.	A	G	.	.	MAF_INRAE=18.354;MAF_USDA=25.0
NC_035082.1	1078986	.	C	A	.	.	MAF_USDA=1.639
NC_035082.1	1079025	.	C	A	.	.	MAF_INRAE=22.152;MAF_USDA=29.412
NC_035082.1	1079040	.	T	C	.	.	MAF_INRAE=17.089;MAF_USDA=34.118
NC_035082.1	1079041	.	G	A	.	.	MAF_INRAE=33.333;MAF_USDA=37.059
NC_035082.1	1079072	.	C	T	.	.	MAF_USDA=4.167
NC_035082.1	1079129	.	C	A	.	.	MAF_USDA=6.557
NC_035082.1	1079190	.	A	C	.	.	MAF_USDA=1.639
NC_035082.1	1079243	.	A	G	.	.	MAF_INRAE=43.671;MAF_USDA=27.647
NC_035082.1	1079366	.	A	G	.	.	MAF_USDA=17.647
NC_035082.1	1079372	.	C	T	.	.	MAF_USDA=1.639
NC_035082.1	1079373	.	T	C	.	.	MAF_INRAE=20.886;MAF_USDA=46.471
NC_035082.1	1079381	.	T	C	.	.	MAF_USDA=1.639
NC_035082.1	1079450	.	G	A	.	.	MAF_INRAE=18.354;MAF_USDA=34.706
NC_035082.1	1079488	.	T	A	.	.	MAF_INRAE=17.722;MAF_USDA=44.118
NC_035082.1	1079521	.	C	G	.	.	MAF_INRAE=36.076;MAF_USDA=39.412
NC_035082.1	1079543	.	T	C	.	.	MAF_INRAE=15.823;MAF_USDA=40.588
NC_035082.1	1079544	.	G	A	.	.	MAF_USDA=28.235
NC_035082.1	1079547	.	G	C	.	.	MAF_INRAE=20.0;MAF_USDA=30.0
NC_035082.1	1079566	.	A	G	.	.	MAF_INRAE=13.924;MAF_USDA=4.118
NC_035082.1	1079599	.	C	T	.	.	MAF_INRAE=31.579;MAF_USDA=11.176
NC_035082.1	1079648	.	G	A	.	.	MAF_INRAE=5.263;MAF_USDA=1.639
NC_035082.1	1079733	.	A	C	.	.	MAF_INRAE=15.19;MAF_USDA=43.529
NC_035082.1	1079865	.	G	A	.	.	MAF_USDA=8.824
NC_035082.1	1079957	.	A	T	.	.	MAF_INRAE=41.772;MAF_USDA=21.765
NC_035082.1	1079990	.	G	A	.	.	MAF_USDA=4.167
NC_035082.1	1079996	.	G	A	.	.	MAF_INRAE=31.579;MAF_USDA=11.176
NC_035082.1	1080125	.	A	G	.	.	MAF_USDA=18.235
NC_035082.1	1080155	.	T	G	.	.	MAF_USDA=5.738
NC_035082.1	1080159	.	G	A	.	.	MAF_USDA=5.738
NC_035082.1	1080167	.	G	T	.	.	MAF_USDA=12.5
NC_035082.1	1080169	.	A	G	.	.	MAF_USDA=12.5
NC_035082.1	1080205	.	G	T	.	.	MAF_USDA=10.417
NC_035082.1	1080221	.	G	T	.	.	MAF_USDA=4.918
NC_035082.1	1080314	.	T	G	.	.	MAF_USDA=18.333
NC_035082.1	1080378	.	T	C	.	.	MAF_USDA=2.459
NC_035082.1	1080413	.	G	A	.	.	MAF_USDA=1.639
NC_035082.1	1080500	.	G	T	.	.	MAF_INRAE=21.053;MAF_USDA=32.787
NC_035082.1	1080576	.	G	A	.	.	MAF_USDA=2.459
NC_035082.1	1080661	.	C	A	.	.	MAF_INRAE=31.579;MAF_USDA=15.294
NC_035082.1	1080677	.	C	A	.	.	MAF_INRAE=31.579;MAF_USDA=12.941
NC_035082.1	1080761	.	T	G	.	.	MAF_INRAE=43.038;MAF_USDA=26.471
NC_035082.1	1080789	.	A	C	.	.	MAF_INRAE=26.316
NC_035082.1	1080839	.	C	A	.	.	MAF_USDA=1.639
NC_035082.1	1080947	.	C	A	.	.	MAF_USDA=2.459
NC_035082.1	1080994	.	A	G	.	.	MAF_INRAE=13.924;MAF_USDA=21.176
NC_035082.1	1081026	.	C	T	.	.	MAF_INRAE=43.038;MAF_USDA=47.917
NC_035082.1	1081068	.	T	C	.	.	MAF_USDA=1.639
NC_035082.1	1081159	.	T	C	.	.	MAF_INRAE=34.81;MAF_USDA=41.765
NC_035082.1	1081264	.	C	T	.	.	MAF_INRAE=5.263
NC_035082.1	1081335	.	C	T	.	.	MAF_USDA=1.639
NC_035082.1	1081407	.	T	C	.	.	MAF_USDA=2.459
NC_035082.1	1081475	.	G	A	.	.	MAF_USDA=12.5
NC_035082.1	1081528	.	A	G	.	.	MAF_USDA=10.417
NC_035082.1	1081571	.	A	C	.	.	MAF_USDA=14.583
NC_035082.1	1081601	.	A	C	.	.	MAF_USDA=12.5
NC_035082.1	1083187	.	C	T	.	.	MAF_USDA=21.739
NC_035082.1	1083235	.	G	T	.	.	MAF_USDA=10.417
NC_035082.1	1083243	.	A	T	.	.	MAF_USDA=4.098
NC_035082.1	1083245	.	A	T	.	.	MAF_USDA=8.333
NC_035082.1	1083253	.	A	T	.	.	MAF_USDA=45.294
NC_035082.1	1083257	.	G	A	.	.	MAF_USDA=15.294
NC_035082.1	1083281	.	G	A	.	.	MAF_USDA=20.588
NC_035082.1	1083291	.	T	C	.	.	MAF_USDA=3.279
NC_035082.1	1083439	.	G	A	.	.	MAF_INRAE=31.579;MAF_USDA=11.765
NC_035082.1	1083465	.	C	T	.	.	MAF_INRAE=31.579;MAF_USDA=47.059
NC_035082.1	1083576	.	C	A	.	.	MAF_USDA=1.639
NC_035082.1	1083587	.	A	T	.	.	MAF_USDA=2.459
NC_035082.1	1083590	.	G	A	.	.	MAF_USDA=25.294
NC_035082.1	1083593	.	A	G	.	.	MAF_INRAE=9.494
NC_035082.1	1083595	.	C	A	.	.	MAF_USDA=2.353
NC_035082.1	1083615	.	A	T	.	.	MAF_INRAE=18.354;MAF_USDA=6.557
NC_035082.1	1083643	.	T	C	.	.	MAF_INRAE=32.911;MAF_USDA=34.118
NC_035082.1	1083663	.	C	T	.	.	MAF_INRAE=13.924;MAF_USDA=16.667
NC_035082.1	1083784	.	C	A	.	.	MAF_INRAE=34.177;MAF_USDA=38.235
NC_035082.1	1083822	.	T	C	.	.	MAF_USDA=14.583
NC_035082.1	1083868	.	C	A	.	.	MAF_USDA=2.353
NC_035082.1	1083882	.	G	A	.	.	MAF_INRAE=5.263
NC_035082.1	1083911	.	A	G	.	.	MAF_USDA=10.417
NC_035082.1	1084030	.	C	A	.	.	MAF_USDA=12.353
NC_035082.1	1084042	.	A	T	.	.	MAF_INRAE=32.911;MAF_USDA=29.167
NC_035082.1	1084071	.	G	A	.	.	MAF_USDA=8.235
NC_035082.1	1084102	.	C	G	.	.	MAF_INRAE=5.263
NC_035082.1	1084123	.	T	G	.	.	MAF_USDA=6.557
NC_035082.1	1084188	.	T	A	.	.	MAF_USDA=15.882
NC_035082.1	1084217	.	G	T	.	.	MAF_USDA=8.824
NC_035082.1	1084253	.	A	G	.	.	MAF_INRAE=43.038;MAF_USDA=47.917
NC_035082.1	1084258	.	C	A	.	.	MAF_USDA=8.824
NC_035082.1	1084427	.	G	A	.	.	MAF_USDA=1.639
NC_035082.1	1084454	.	T	A	.	.	MAF_USDA=4.098
NC_035082.1	1084462	.	C	G	.	.	MAF_INRAE=43.671;MAF_USDA=27.647
NC_035082.1	1084549	.	C	A	.	.	MAF_INRAE=44.937;MAF_USDA=26.471
NC_035082.1	1084555	.	G	A	.	.	MAF_USDA=2.459
NC_035082.1	1084569	.	T	G	.	.	MAF_INRAE=1.667;MAF_USDA=12.941
NC_035082.1	1084602	.	T	G	.	.	MAF_USDA=10.0
NC_035082.1	1084644	.	G	C	.	.	MAF_INRAE=15.19;MAF_USDA=14.118
NC_035082.1	1084648	.	T	G	.	.	MAF_USDA=1.639
NC_035082.1	1084684	.	G	T	.	.	MAF_INRAE=14.557;MAF_USDA=30.0
NC_035082.1	1084692	.	T	G	.	.	MAF_USDA=5.882
NC_035082.1	1084739	.	T	C	.	.	MAF_USDA=11.765
NC_035082.1	1084743	.	C	T	.	.	MAF_USDA=3.279
NC_035082.1	1084751	.	G	A	.	.	MAF_USDA=27.059
NC_035082.1	1084768	.	T	C	.	.	MAF_INRAE=34.81;MAF_USDA=37.647
NC_035082.1	1084801	.	A	C	.	.	MAF_INRAE=31.579;MAF_USDA=33.529
NC_035082.1	1084803	.	T	A	.	.	MAF_USDA=1.639
NC_035082.1	1084806	.	G	T	.	.	MAF_INRAE=33.544;MAF_USDA=18.75
NC_035082.1	1084807	.	A	T	.	.	MAF_INRAE=39.167;MAF_USDA=4.167
NC_035082.1	1084816	.	G	T	.	.	MAF_INRAE=44.304;MAF_USDA=27.083
NC_035082.1	1084825	.	T	C	.	.	MAF_INRAE=34.81;MAF_USDA=2.941
NC_035082.1	1084850	.	T	A	.	.	MAF_INRAE=36.076;MAF_USDA=24.118
NC_035082.1	1084926	.	G	A	.	.	MAF_INRAE=1.667
NC_035082.1	1084957	.	C	T	.	.	MAF_INRAE=5.263
NC_035082.1	1084966	.	T	G	.	.	MAF_INRAE=5.263
NC_035082.1	1084971	.	C	T	.	.	MAF_USDA=4.918
NC_035082.1	1084993	.	T	G	.	.	MAF_INRAE=40.0
NC_035082.1	1084996	.	A	G	.	.	MAF_INRAE=1.667
NC_035082.1	1085000	.	T	A	.	.	MAF_INRAE=5.263
NC_035082.1	1085013	.	A	T	.	.	MAF_USDA=2.459
NC_035082.1	1085035	.	C	T	.	.	MAF_USDA=1.639
NC_035082.1	1085043	.	C	A	.	.	MAF_INRAE=32.278;MAF_USDA=31.176
NC_035082.1	1085072	.	G	A	.	.	MAF_INRAE=36.842;MAF_USDA=42.353
NC_035082.1	1085113	.	G	A	.	.	MAF_INRAE=22.152;MAF_USDA=24.706
NC_035082.1	1085123	.	G	T	.	.	MAF_INRAE=13.333;MAF_USDA=2.459
NC_035082.1	1085145	.	A	G	.	.	MAF_INRAE=24.051;MAF_USDA=32.353
NC_035082.1	1085196	.	A	C	.	.	MAF_USDA=2.353
NC_035082.1	1085239	.	G	T	.	.	MAF_INRAE=3.797;MAF_USDA=21.176
NC_035082.1	1085242	.	C	A	.	.	MAF_INRAE=32.911;MAF_USDA=14.706
NC_035082.1	1085290	.	A	G	.	.	MAF_INRAE=13.924;MAF_USDA=4.118
NC_035082.1	1085340	.	A	C	.	.	MAF_INRAE=36.842;MAF_USDA=32.941
NC_035082.1	1085401	.	T	C	.	.	MAF_INRAE=2.5;MAF_USDA=17.647
NC_035082.1	1085408	.	A	G	.	.	MAF_INRAE=10.833
NC_035082.1	1085506	.	C	T	.	.	MAF_USDA=1.639
NC_035082.1	1085539	.	T	G	.	.	MAF_USDA=1.639
NC_035082.1	1085555	.	A	T	.	.	MAF_INRAE=5.263
NC_035082.1	1085557	.	T	G	.	.	MAF_INRAE=34.167;MAF_USDA=33.529
NC_035082.1	1085593	.	C	G	.	.	MAF_USDA=2.459
NC_035082.1	1085638	.	C	A	.	.	MAF_INRAE=41.772;MAF_USDA=27.059
NC_035082.1	1085669	.	C	T	.	.	MAF_USDA=4.167
NC_035082.1	1085734	.	G	T	.	.	MAF_USDA=2.459
NC_035082.1	1085737	.	C	T	.	.	MAF_INRAE=1.667;MAF_USDA=10.588
NC_035082.1	1085764	.	G	T	.	.	MAF_USDA=4.118
NC_035082.1	1085786	.	C	A	.	.	MAF_INRAE=1.667;MAF_USDA=10.588
NC_035082.1	1085845	.	C	A	.	.	MAF_INRAE=5.263;MAF_USDA=1.639
NC_035082.1	1085847	.	G	A	.	.	MAF_USDA=1.639
NC_035082.1	1085951	.	A	G	.	.	MAF_INRAE=5.263
NC_035082.1	1085981	.	A	T	.	.	MAF_USDA=1.639
NC_035082.1	1086048	.	G	A	.	.	MAF_USDA=2.083
NC_035082.1	1086050	.	T	A	.	.	MAF_USDA=16.667
NC_035082.1	1086057	.	G	A	.	.	MAF_INRAE=21.053;MAF_USDA=4.217
NC_035082.1	1087648	.	A	G	.	.	MAF_USDA=34.783
NC_035082.1	1089031	.	G	A	.	.	MAF_USDA=41.667
NC_035082.1	1089036	.	C	T	.	.	MAF_USDA=10.87
NC_035082.1	1089043	.	G	T	.	.	MAF_USDA=45.652
NC_035082.1	1089053	.	A	G	.	.	MAF_USDA=41.667
NC_035082.1	1089180	.	T	C	.	.	MAF_USDA=18.75
NC_035082.1	1091418	.	G	A	.	.	MAF_USDA=8.333
NC_035082.1	1091848	.	G	C	.	.	MAF_USDA=14.583
NC_035082.1	1091887	.	C	T	.	.	MAF_USDA=12.5
NC_035082.1	1091895	.	T	G	.	.	MAF_USDA=10.417
NC_035082.1	1094614	.	G	A	.	.	MAF_USDA=34.783
NC_035082.1	1094615	.	T	C	.	.	MAF_USDA=34.783
NC_035082.1	1094619	.	A	G	.	.	MAF_USDA=34.783
NC_035082.1	1095108	.	C	T	.	.	MAF_USDA=12.5
NC_035082.1	1095144	.	C	A	.	.	MAF_USDA=31.25
NC_035082.1	1095272	.	T	C	.	.	MAF_USDA=6.25
NC_035082.1	1095273	.	G	C	.	.	MAF_USDA=6.25
NC_035082.1	1095443	.	T	C	.	.	MAF_USDA=4.167
NC_035082.1	1095452	.	A	T	.	.	MAF_USDA=6.25
NC_035082.1	1095466	.	T	A	.	.	MAF_USDA=10.417
NC_035082.1	1097846	.	T	C	.	.	MAF_USDA=2.083
NC_035082.1	1097861	.	G	A	.	.	MAF_USDA=8.333
NC_035082.1	1098270	.	A	G	.	.	MAF_INRAE=25.0;MAF_USDA=21.429
NC_035082.1	1098302	.	A	G	.	.	MAF_USDA=3.39
NC_035082.1	1098365	.	T	G	.	.	MAF_INRAE=12.5;MAF_USDA=11.765
NC_035082.1	1098374	.	C	G	.	.	MAF_USDA=3.279
NC_035082.1	1098376	.	A	G	.	.	MAF_USDA=3.279
NC_035082.1	1098377	.	T	A	.	.	MAF_USDA=3.279
NC_035082.1	1098398	.	T	C	.	.	MAF_USDA=1.639
NC_035082.1	1098399	.	G	A	.	.	MAF_USDA=3.279
NC_035082.1	1098404	.	C	A	.	.	MAF_INRAE=1.667
NC_035082.1	1098405	.	A	G	.	.	MAF_INRAE=1.667
NC_035082.1	1098420	.	T	G	.	.	MAF_INRAE=22.152;MAF_USDA=5.294
NC_035082.1	1098422	.	G	C	.	.	MAF_INRAE=1.667
NC_035082.1	1098507	.	A	G	.	.	MAF_INRAE=41.139;MAF_USDA=22.941
NC_035082.1	1098595	.	C	T	.	.	MAF_USDA=1.639
NC_035082.1	1098615	.	G	T	.	.	MAF_INRAE=5.263
NC_035082.1	1098634	.	C	A	.	.	MAF_INRAE=39.873;MAF_USDA=22.353
NC_035082.1	1098689	.	C	T	.	.	MAF_INRAE=44.304;MAF_USDA=32.353
NC_035082.1	1098695	.	C	G	.	.	MAF_INRAE=41.139;MAF_USDA=24.405
NC_035082.1	1098703	.	A	T	.	.	MAF_USDA=3.571
NC_035082.1	1098911	.	G	A	.	.	MAF_USDA=5.882
NC_035082.1	1098953	.	T	A	.	.	MAF_INRAE=41.139;MAF_USDA=22.917
NC_035082.1	1098960	.	G	T	.	.	MAF_INRAE=43.671;MAF_USDA=34.118
NC_035082.1	1098966	.	A	G	.	.	MAF_INRAE=41.139;MAF_USDA=24.118
NC_035082.1	1098988	.	C	T	.	.	MAF_USDA=12.941
NC_035082.1	1099011	.	C	T	.	.	MAF_INRAE=41.772;MAF_USDA=23.529
NC_035082.1	1099012	.	G	A	.	.	MAF_USDA=3.529
NC_035082.1	1099025	.	G	A	.	.	MAF_USDA=1.639
NC_035082.1	1099027	.	C	T	.	.	MAF_USDA=2.459
NC_035082.1	1099083	.	G	T	.	.	MAF_INRAE=40.506;MAF_USDA=24.706
NC_035082.1	1099206	.	C	T	.	.	MAF_INRAE=30.833;MAF_USDA=22.917
NC_035082.1	1099216	.	C	A	.	.	MAF_INRAE=2.5
NC_035082.1	1099245	.	G	A	.	.	MAF_INRAE=6.667
NC_035082.1	1099251	.	T	C	.	.	MAF_INRAE=31.667;MAF_USDA=18.75
NC_035082.1	1099257	.	T	C	.	.	MAF_INRAE=6.667
NC_035082.1	1099266	.	C	T	.	.	MAF_INRAE=36.667;MAF_USDA=22.024
NC_035082.1	1099323	.	C	T	.	.	MAF_INRAE=31.667;MAF_USDA=22.917
NC_035082.1	1099336	.	A	G	.	.	MAF_INRAE=34.167;MAF_USDA=22.941
NC_035082.1	1099338	.	G	A	.	.	MAF_INRAE=34.167;MAF_USDA=25.294
NC_035082.1	1099384	.	G	T	.	.	MAF_USDA=2.459
NC_035082.1	1099425	.	T	G	.	.	MAF_INRAE=8.333;MAF_USDA=10.588
NC_035082.1	1099476	.	G	C	.	.	MAF_INRAE=30.833;MAF_USDA=22.917
NC_035082.1	1099655	.	G	T	.	.	MAF_INRAE=39.241;MAF_USDA=31.765
NC_035082.1	1099658	.	G	A	.	.	MAF_INRAE=33.333;MAF_USDA=28.235
NC_035082.1	1099664	.	C	T	.	.	MAF_USDA=1.639
NC_035082.1	1099665	.	G	A	.	.	MAF_INRAE=42.405;MAF_USDA=28.235
NC_035082.1	1099688	.	C	T	.	.	MAF_INRAE=42.405;MAF_USDA=45.882
NC_035082.1	1099692	.	A	C	.	.	MAF_INRAE=32.5;MAF_USDA=27.059
NC_035082.1	1099704	.	G	T	.	.	MAF_USDA=1.176
NC_035082.1	1099711	.	A	G	.	.	MAF_INRAE=41.139;MAF_USDA=27.647
NC_035082.1	1099719	.	A	G	.	.	MAF_INRAE=42.405;MAF_USDA=27.647
NC_035082.1	1099744	.	G	A	.	.	MAF_INRAE=5.263;MAF_USDA=3.279
NC_035082.1	1099752	.	C	G	.	.	MAF_INRAE=42.405;MAF_USDA=44.048
NC_035082.1	1099762	.	C	A	.	.	MAF_USDA=6.25
NC_035082.1	1099767	.	G	C	.	.	MAF_USDA=1.639
NC_035082.1	1099771	.	T	A	.	.	MAF_INRAE=42.405;MAF_USDA=28.824
NC_035082.1	1099780	.	G	A	.	.	MAF_USDA=1.639
NC_035082.1	1099782	.	T	A	.	.	MAF_USDA=1.639
NC_035082.1	1099855	.	G	T	.	.	MAF_USDA=1.639
NC_035082.1	1099856	.	A	C	.	.	MAF_USDA=5.738
NC_035082.1	1099920	.	A	T	.	.	MAF_USDA=2.459
NC_035082.1	1099941	.	T	G	.	.	MAF_USDA=1.639
NC_035082.1	1099962	.	T	G	.	.	MAF_USDA=1.639
NC_035082.1	1099980	.	A	G	.	.	MAF_USDA=7.647
NC_035082.1	1100016	.	G	T	.	.	MAF_USDA=31.25
NC_035082.1	1100022	.	A	G	.	.	MAF_USDA=4.098
NC_035082.1	1100094	.	G	T	.	.	MAF_USDA=22.941
NC_035082.1	1100106	.	C	A	.	.	MAF_USDA=1.639
NC_035082.1	1100131	.	C	A	.	.	MAF_USDA=5.0
NC_035082.1	1100172	.	G	A	.	.	MAF_INRAE=5.263;MAF_USDA=8.824
NC_035082.1	1100184	.	T	C	.	.	MAF_INRAE=6.962;MAF_USDA=22.941
NC_035082.1	1100203	.	T	C	.	.	MAF_INRAE=6.962;MAF_USDA=22.941
NC_035082.1	1100258	.	A	T	.	.	MAF_USDA=14.118
NC_035082.1	1100279	.	T	A	.	.	MAF_USDA=8.333
NC_035082.1	1100290	.	T	C	.	.	MAF_USDA=5.882
NC_035082.1	1100294	.	T	G	.	.	MAF_INRAE=21.053;MAF_USDA=8.824
NC_035082.1	1100359	.	T	C	.	.	MAF_USDA=3.333
NC_035082.1	1100384	.	A	C	.	.	MAF_USDA=3.279
NC_035082.1	1100421	.	T	G	.	.	MAF_INRAE=26.316;MAF_USDA=7.059
NC_035082.1	1100444	.	A	G	.	.	MAF_USDA=3.279
NC_035082.1	1100460	.	G	A	.	.	MAF_USDA=5.357
NC_035082.1	1101909	.	C	G	.	.	MAF_USDA=4.918
NC_035082.1	1101931	.	T	C	.	.	MAF_USDA=4.918
NC_035082.1	1101986	.	C	T	.	.	MAF_USDA=5.738
NC_035082.1	1102026	.	A	G	.	.	MAF_USDA=5.952
NC_035082.1	1102028	.	A	C	.	.	MAF_USDA=12.5
NC_035082.1	1102036	.	T	A	.	.	MAF_USDA=1.639
NC_035082.1	1102050	.	T	G	.	.	MAF_INRAE=5.263;MAF_USDA=1.639
NC_035082.1	1102108	.	T	G	.	.	MAF_INRAE=5.263
NC_035082.1	1102133	.	C	T	.	.	MAF_USDA=1.639
NC_035082.1	1102136	.	T	C	.	.	MAF_USDA=12.5
NC_035082.1	1102137	.	G	T	.	.	MAF_USDA=10.417
NC_035082.1	1102142	.	G	T	.	.	MAF_USDA=3.279
NC_035082.1	1102145	.	A	G	.	.	MAF_USDA=3.279
NC_035082.1	1102154	.	C	T	.	.	MAF_USDA=8.333
NC_035082.1	1102174	.	C	T	.	.	MAF_USDA=1.639
NC_035082.1	1102179	.	T	A	.	.	MAF_USDA=4.098
NC_035082.1	1102181	.	A	T	.	.	MAF_USDA=7.377
NC_035082.1	1102191	.	A	G	.	.	MAF_USDA=12.5
NC_035082.1	1102192	.	T	C	.	.	MAF_USDA=14.583
NC_035082.1	1102194	.	A	G	.	.	MAF_INRAE=31.579;MAF_USDA=8.824
NC_035082.1	1102209	.	C	T	.	.	MAF_USDA=14.583
NC_035082.1	1102226	.	G	A	.	.	MAF_USDA=2.381
NC_035082.1	1102227	.	C	T	.	.	MAF_USDA=2.381
NC_035082.1	1102240	.	T	A	.	.	MAF_USDA=10.417
NC_035082.1	1102241	.	C	T	.	.	MAF_USDA=8.333
NC_035082.1	1102251	.	C	T	.	.	MAF_USDA=2.381
NC_035082.1	1102254	.	G	T	.	.	MAF_USDA=2.083
NC_035082.1	1102424	.	G	T	.	.	MAF_USDA=4.098
NC_035082.1	1102432	.	G	A	.	.	MAF_INRAE=13.924;MAF_USDA=7.647
NC_035082.1	1102481	.	A	T	.	.	MAF_INRAE=10.526;MAF_USDA=4.118
NC_035082.1	1102496	.	A	G	.	.	MAF_USDA=1.639
NC_035082.1	1102500	.	A	G	.	.	MAF_USDA=1.639
NC_035082.1	1102502	.	G	A	.	.	MAF_USDA=5.738
NC_035082.1	1102521	.	C	A	.	.	MAF_INRAE=1.667;MAF_USDA=10.0
NC_035082.1	1102547	.	A	C	.	.	MAF_USDA=2.459
NC_035082.1	1102661	.	G	A	.	.	MAF_USDA=6.25
NC_035082.1	1102747	.	T	G	.	.	MAF_USDA=1.639
NC_035082.1	1102784	.	G	T	.	.	MAF_INRAE=15.789;MAF_USDA=4.098
NC_035082.1	1102828	.	A	G	.	.	MAF_USDA=5.738
NC_035082.1	1102885	.	A	T	.	.	MAF_USDA=1.639
NC_035082.1	1102890	.	T	C	.	.	MAF_USDA=4.098
NC_035082.1	1102891	.	T	A	.	.	MAF_USDA=4.918
NC_035082.1	1102938	.	T	C	.	.	MAF_USDA=5.952
NC_035082.1	1102939	.	T	A	.	.	MAF_USDA=6.548
NC_035082.1	1102947	.	T	C	.	.	MAF_USDA=3.333
NC_035082.1	1102968	.	A	G	.	.	MAF_USDA=1.639
NC_035082.1	1102986	.	C	T	.	.	MAF_USDA=27.083
NC_035082.1	1102987	.	A	T	.	.	MAF_USDA=25.0
NC_035082.1	1103012	.	A	T	.	.	MAF_USDA=47.917
NC_035082.1	1103014	.	C	T	.	.	MAF_USDA=50.0
NC_035082.1	1107136	.	C	T	.	.	MAF_USDA=3.279
NC_035082.1	1107245	.	G	T	.	.	MAF_USDA=10.0
NC_035082.1	1107258	.	C	T	.	.	MAF_USDA=41.765
NC_035082.1	1107333	.	A	G	.	.	MAF_USDA=41.765
NC_035082.1	1107336	.	G	A	.	.	MAF_USDA=41.765
NC_035082.1	1107339	.	A	G	.	.	MAF_USDA=1.639
NC_035082.1	1107341	.	A	G	.	.	MAF_USDA=1.639
NC_035082.1	1107343	.	G	T	.	.	MAF_USDA=1.639
NC_035082.1	1107412	.	A	G	.	.	MAF_INRAE=23.418;MAF_USDA=5.294
NC_035082.1	1107413	.	G	T	.	.	MAF_INRAE=46.835;MAF_USDA=27.059
NC_035082.1	1107441	.	G	T	.	.	MAF_USDA=11.765
NC_035082.1	1107442	.	C	A	.	.	MAF_INRAE=42.105;MAF_USDA=48.824
NC_035082.1	1107443	.	G	T	.	.	MAF_USDA=48.824
NC_035082.1	1107450	.	A	G	.	.	MAF_INRAE=30.38;MAF_USDA=47.647
NC_035082.1	1107473	.	C	A	.	.	MAF_INRAE=44.304;MAF_USDA=27.059
NC_035082.1	1107497	.	C	A	.	.	MAF_INRAE=44.937;MAF_USDA=42.353
NC_035082.1	1107504	.	G	T	.	.	MAF_INRAE=44.304;MAF_USDA=42.941
NC_035082.1	1107554	.	A	G	.	.	MAF_USDA=1.639
NC_035082.1	1107599	.	C	T	.	.	MAF_USDA=20.0
NC_035082.1	1107600	.	T	C	.	.	MAF_USDA=18.824
NC_035082.1	1107624	.	A	C	.	.	MAF_INRAE=21.053;MAF_USDA=45.833
NC_035082.1	1107625	.	C	A	.	.	MAF_USDA=44.706
NC_035082.1	1107652	.	C	A	.	.	MAF_USDA=5.294
NC_035082.1	1107773	.	C	T	.	.	MAF_USDA=1.765
NC_035082.1	1107802	.	T	A	.	.	MAF_USDA=20.833
NC_035082.1	1107805	.	C	T	.	.	MAF_USDA=16.667
NC_035082.1	1107819	.	T	A	.	.	MAF_USDA=25.882
NC_035082.1	1107977	.	G	T	.	.	MAF_USDA=6.25
NC_035082.1	1108014	.	T	C	.	.	MAF_USDA=18.75
NC_035082.1	1108022	.	C	T	.	.	MAF_INRAE=2.5
NC_035082.1	1108056	.	C	T	.	.	MAF_USDA=4.118
NC_035082.1	1108060	.	C	T	.	.	MAF_USDA=14.706
NC_035082.1	1108072	.	T	C	.	.	MAF_USDA=5.294
NC_035082.1	1108098	.	T	C	.	.	MAF_USDA=9.836
NC_035082.1	1108134	.	C	A	.	.	MAF_USDA=1.639
NC_035082.1	1108152	.	G	C	.	.	MAF_USDA=4.118
NC_035082.1	1108242	.	C	A	.	.	MAF_INRAE=18.987;MAF_USDA=40.0
NC_035082.1	1108311	.	A	T	.	.	MAF_USDA=1.639
NC_035082.1	1108316	.	C	A	.	.	MAF_INRAE=19.62;MAF_USDA=45.294
NC_035082.1	1108346	.	A	G	.	.	MAF_INRAE=18.987;MAF_USDA=37.647
NC_035082.1	1108375	.	T	G	.	.	MAF_INRAE=18.987;MAF_USDA=45.882
NC_035082.1	1108376	.	G	T	.	.	MAF_INRAE=10.526;MAF_USDA=5.294
NC_035082.1	1108384	.	C	A	.	.	MAF_USDA=1.639
NC_035082.1	1108429	.	G	A	.	.	MAF_INRAE=18.354;MAF_USDA=38.235
NC_035082.1	1108476	.	A	C	.	.	MAF_INRAE=12.658;MAF_USDA=5.294
NC_035082.1	1108667	.	T	A	.	.	MAF_INRAE=18.987;MAF_USDA=38.554
NC_035082.1	1108682	.	C	A	.	.	MAF_USDA=1.667
NC_035082.1	1108702	.	A	G	.	.	MAF_INRAE=18.987;MAF_USDA=38.095
NC_035082.1	1108736	.	T	G	.	.	MAF_INRAE=18.354;MAF_USDA=39.881
NC_035082.1	1108746	.	T	G	.	.	MAF_INRAE=18.354;MAF_USDA=39.286
NC_035082.1	1108789	.	T	G	.	.	MAF_USDA=1.639
NC_035082.1	1108796	.	T	G	.	.	MAF_INRAE=39.241;MAF_USDA=7.059
NC_035082.1	1108830	.	T	A	.	.	MAF_INRAE=18.987;MAF_USDA=25.294
NC_035082.1	1108858	.	T	C	.	.	MAF_USDA=18.852
NC_035082.1	1108888	.	T	A	.	.	MAF_USDA=4.167
NC_035082.1	1108992	.	G	T	.	.	MAF_USDA=1.639
NC_035082.1	1108995	.	C	T	.	.	MAF_USDA=14.754
NC_035082.1	1109158	.	G	T	.	.	MAF_INRAE=39.241;MAF_USDA=7.059
NC_035082.1	1109189	.	C	T	.	.	MAF_INRAE=18.354;MAF_USDA=37.647
NC_035082.1	1109237	.	G	C	.	.	MAF_USDA=9.412
NC_035082.1	1109238	.	C	A	.	.	MAF_INRAE=21.519;MAF_USDA=7.059
NC_035082.1	1109312	.	A	G	.	.	MAF_USDA=1.639
NC_035082.1	1109397	.	T	G	.	.	MAF_USDA=1.639
NC_035082.1	1109412	.	T	G	.	.	MAF_USDA=12.941
NC_035082.1	1109414	.	C	A	.	.	MAF_USDA=12.941
NC_035082.1	1109419	.	C	G	.	.	MAF_USDA=12.941
NC_035082.1	1109420	.	A	G	.	.	MAF_USDA=12.941
NC_035082.1	1109445	.	A	G	.	.	MAF_USDA=4.706
NC_035082.1	1109453	.	A	T	.	.	MAF_INRAE=5.263
NC_035082.1	1109463	.	C	G	.	.	MAF_USDA=4.706
NC_035082.1	1109464	.	A	G	.	.	MAF_USDA=4.706
NC_035082.1	1109545	.	A	T	.	.	MAF_INRAE=21.667;MAF_USDA=37.059
NC_035082.1	1109546	.	C	T	.	.	MAF_INRAE=5.263
NC_035082.1	1109559	.	A	T	.	.	MAF_USDA=15.574
NC_035082.1	1109607	.	A	C	.	.	MAF_INRAE=10.526;MAF_USDA=6.471
NC_035082.1	1109633	.	C	T	.	.	MAF_INRAE=6.667;MAF_USDA=16.667
NC_035082.1	1109636	.	C	T	.	.	MAF_INRAE=22.5;MAF_USDA=39.286
NC_035082.1	1109653	.	A	G	.	.	MAF_USDA=4.167
NC_035082.1	1109667	.	T	A	.	.	MAF_USDA=1.667
NC_035082.1	1109716	.	T	G	.	.	MAF_USDA=1.667
NC_035082.1	1109729	.	A	G	.	.	MAF_USDA=1.667
NC_035082.1	1109779	.	C	T	.	.	MAF_USDA=4.167
NC_035082.1	1109780	.	G	T	.	.	MAF_USDA=1.667
NC_035082.1	1109825	.	C	T	.	.	MAF_USDA=2.459
NC_035082.1	1109912	.	T	C	.	.	MAF_USDA=16.471
NC_035082.1	1109949	.	T	C	.	.	MAF_INRAE=18.987;MAF_USDA=25.294
NC_035082.1	1109950	.	T	A	.	.	MAF_INRAE=9.167;MAF_USDA=14.118
NC_035082.1	1109955	.	A	T	.	.	MAF_USDA=1.639
NC_035082.1	1109956	.	C	T	.	.	MAF_INRAE=32.278;MAF_USDA=49.412
NC_035082.1	1109970	.	G	T	.	.	MAF_INRAE=18.354;MAF_USDA=25.294
NC_035082.1	1109991	.	C	T	.	.	MAF_USDA=1.639
NC_035082.1	1110033	.	G	C	.	.	MAF_INRAE=32.911;MAF_USDA=46.471
NC_035082.1	1110048	.	C	T	.	.	MAF_INRAE=32.911;MAF_USDA=44.118
NC_035082.1	1110072	.	T	C	.	.	MAF_USDA=1.639
NC_035082.1	1110090	.	G	C	.	.	MAF_INRAE=35.443
NC_035082.1	1110094	.	C	T	.	.	MAF_INRAE=13.924;MAF_USDA=10.588
NC_035082.1	1110137	.	C	T	.	.	MAF_INRAE=31.646;MAF_USDA=36.471
NC_035082.1	1110145	.	C	T	.	.	MAF_INRAE=12.658;MAF_USDA=8.824
NC_035082.1	1110151	.	C	T	.	.	MAF_INRAE=18.987;MAF_USDA=47.059
NC_035082.1	1110181	.	C	A	.	.	MAF_INRAE=5.263;MAF_USDA=38.824
NC_035082.1	1110244	.	A	T	.	.	MAF_USDA=2.542
NC_035082.1	1110302	.	A	C	.	.	MAF_INRAE=18.354;MAF_USDA=24.138
NC_035082.1	1110306	.	G	T	.	.	MAF_INRAE=22.5;MAF_USDA=47.024
NC_035082.1	1110376	.	A	G	.	.	MAF_INRAE=5.833;MAF_USDA=25.0
NC_035082.1	1110441	.	A	C	.	.	MAF_USDA=31.25
NC_035082.1	1110449	.	G	A	.	.	MAF_USDA=27.083
NC_035082.1	1110491	.	A	G	.	.	MAF_USDA=2.174
NC_035082.1	1110649	.	A	T	.	.	MAF_USDA=18.75
NC_035082.1	1110825	.	A	G	.	.	MAF_USDA=6.25
NC_035082.1	1110863	.	G	T	.	.	MAF_USDA=25.0
NC_035082.1	1110894	.	T	A	.	.	MAF_USDA=1.639
NC_035082.1	1110905	.	T	G	.	.	MAF_USDA=2.459
NC_035082.1	1110923	.	C	T	.	.	MAF_USDA=40.588
NC_035082.1	1111002	.	A	C	.	.	MAF_USDA=34.706
NC_035082.1	1111044	.	C	A	.	.	MAF_USDA=35.882
NC_035082.1	1111046	.	C	A	.	.	MAF_USDA=20.588
NC_035082.1	1111077	.	A	G	.	.	MAF_USDA=33.333
NC_035082.1	1111084	.	C	T	.	.	MAF_USDA=35.294
NC_035082.1	1111093	.	T	A	.	.	MAF_USDA=35.294
NC_035082.1	1111106	.	C	T	.	.	MAF_USDA=24.118
NC_035082.1	1111127	.	G	C	.	.	MAF_USDA=35.882
NC_035082.1	1111135	.	C	T	.	.	MAF_USDA=4.706
NC_035082.1	1111143	.	C	G	.	.	MAF_USDA=2.083
NC_035082.1	1111327	.	A	G	.	.	MAF_USDA=31.25
NC_035082.1	1111382	.	G	T	.	.	MAF_USDA=2.083
NC_035082.1	1111388	.	C	T	.	.	MAF_USDA=43.75
NC_035082.1	1111442	.	T	A	.	.	MAF_INRAE=2.632
NC_035082.1	1114096	.	G	C	.	.	MAF_USDA=47.619
NC_035082.1	1114103	.	G	A	.	.	MAF_INRAE=36.842;MAF_USDA=45.238
NC_035082.1	1114171	.	C	T	.	.	MAF_INRAE=10.127;MAF_USDA=3.279
NC_035082.1	1114179	.	T	C	.	.	MAF_USDA=1.639
NC_035082.1	1114198	.	G	T	.	.	MAF_USDA=1.639
NC_035082.1	1114200	.	G	T	.	.	MAF_INRAE=23.418;MAF_USDA=21.765
NC_035082.1	1114205	.	A	C	.	.	MAF_INRAE=23.418;MAF_USDA=20.588
NC_035082.1	1114216	.	G	T	.	.	MAF_INRAE=17.5;MAF_USDA=20.588
NC_035082.1	1114227	.	T	A	.	.	MAF_INRAE=23.418;MAF_USDA=25.294
NC_035082.1	1114286	.	T	G	.	.	MAF_USDA=1.639
NC_035082.1	1114321	.	C	T	.	.	MAF_INRAE=15.789;MAF_USDA=42.941
NC_035082.1	1114326	.	T	C	.	.	MAF_USDA=19.412
NC_035082.1	1119610	.	G	A	.	.	MAF_INRAE=1.667
NC_035082.1	1119752	.	G	T	.	.	MAF_INRAE=21.519;MAF_USDA=18.75
NC_035082.1	1119837	.	T	G	.	.	MAF_INRAE=42.5
NC_035082.1	1120002	.	T	C	.	.	MAF_INRAE=9.167
NC_035082.1	1120059	.	A	G	.	.	MAF_USDA=3.39
NC_035082.1	1120064	.	C	T	.	.	MAF_USDA=2.542
NC_035082.1	1120079	.	G	A	.	.	MAF_USDA=16.867
NC_035082.1	1120084	.	C	T	.	.	MAF_USDA=3.39
NC_035082.1	1120136	.	C	T	.	.	MAF_INRAE=21.053;MAF_USDA=4.878
NC_035082.1	1120139	.	T	A	.	.	MAF_USDA=4.31
NC_035082.1	1120354	.	C	A	.	.	MAF_USDA=10.833
NC_035082.1	1120456	.	C	A	.	.	MAF_INRAE=16.456;MAF_USDA=25.0
NC_035082.1	1120486	.	C	T	.	.	MAF_USDA=5.833
NC_035082.1	1120523	.	G	A	.	.	MAF_USDA=1.667
NC_035082.1	1120622	.	C	T	.	.	MAF_INRAE=10.526;MAF_USDA=7.143
NC_035082.1	1120662	.	C	G	.	.	MAF_USDA=2.459
NC_035082.1	1120794	.	T	G	.	.	MAF_USDA=5.738
NC_035082.1	1120859	.	G	C	.	.	MAF_USDA=1.639
NC_035082.1	1120865	.	T	C	.	.	MAF_USDA=4.918
NC_035082.1	1120869	.	T	A	.	.	MAF_USDA=1.639
NC_035082.1	1120874	.	T	G	.	.	MAF_INRAE=15.823;MAF_USDA=22.131
NC_035082.1	1120881	.	C	G	.	.	MAF_USDA=2.459
NC_035082.1	1120886	.	T	A	.	.	MAF_INRAE=15.789;MAF_USDA=4.918
NC_035082.1	1120937	.	C	T	.	.	MAF_USDA=1.639
NC_035082.1	1120938	.	G	A	.	.	MAF_USDA=5.738
NC_035082.1	1120962	.	G	T	.	.	MAF_USDA=12.353
NC_035082.1	1120969	.	A	G	.	.	MAF_USDA=8.235
NC_035082.1	1120981	.	A	T	.	.	MAF_USDA=1.639
NC_035082.1	1120982	.	G	A	.	.	MAF_USDA=6.25
NC_035082.1	1121013	.	C	A	.	.	MAF_USDA=3.279
NC_035082.1	1121036	.	G	T	.	.	MAF_INRAE=5.263
NC_035082.1	1121043	.	C	A	.	.	MAF_USDA=4.918
NC_035082.1	1121054	.	T	A	.	.	MAF_USDA=8.333
NC_035082.1	1121089	.	C	T	.	.	MAF_USDA=1.639
NC_035082.1	1121101	.	T	A	.	.	MAF_INRAE=35.443;MAF_USDA=47.059
NC_035082.1	1121137	.	A	G	.	.	MAF_INRAE=10.833;MAF_USDA=4.098
NC_035082.1	1121206	.	A	C	.	.	MAF_USDA=1.639
NC_035082.1	1121232	.	C	T	.	.	MAF_INRAE=38.608;MAF_USDA=47.917
NC_035082.1	1121285	.	A	C	.	.	MAF_USDA=4.098
NC_035082.1	1121287	.	C	T	.	.	MAF_USDA=4.098
NC_035082.1	1121298	.	G	A	.	.	MAF_USDA=6.557
NC_035082.1	1121329	.	T	G	.	.	MAF_USDA=5.738
NC_035082.1	1121357	.	C	A	.	.	MAF_USDA=1.639
NC_035082.1	1121360	.	T	A	.	.	MAF_USDA=9.016
NC_035082.1	1121367	.	C	T	.	.	MAF_INRAE=43.671;MAF_USDA=35.417
NC_035082.1	1121378	.	C	A	.	.	MAF_USDA=1.639
NC_035082.1	1121498	.	A	T	.	.	MAF_USDA=1.639
NC_035082.1	1121539	.	G	C	.	.	MAF_USDA=11.475
NC_035082.1	1121550	.	T	C	.	.	MAF_INRAE=44.304;MAF_USDA=34.146
NC_035082.1	1121607	.	C	T	.	.	MAF_INRAE=12.025;MAF_USDA=3.279
NC_035082.1	1121623	.	G	C	.	.	MAF_USDA=10.417
NC_035082.1	1121648	.	G	A	.	.	MAF_INRAE=36.709;MAF_USDA=6.471
NC_035082.1	1121712	.	A	T	.	.	MAF_INRAE=5.263;MAF_USDA=1.639
NC_035082.1	1121737	.	T	A	.	.	MAF_USDA=1.639
NC_035082.1	1121753	.	C	T	.	.	MAF_USDA=1.639
NC_035082.1	1121757	.	A	G	.	.	MAF_USDA=1.639
NC_035082.1	1121773	.	G	C	.	.	MAF_USDA=2.459
NC_035082.1	1121774	.	T	C	.	.	MAF_INRAE=34.81;MAF_USDA=2.353
NC_035082.1	1121829	.	T	C	.	.	MAF_USDA=10.656
NC_035082.1	1121830	.	G	T	.	.	MAF_USDA=10.656
NC_035082.1	1121866	.	C	A	.	.	MAF_USDA=1.639
NC_035082.1	1121870	.	G	A	.	.	MAF_USDA=1.639
NC_035082.1	1121922	.	T	G	.	.	MAF_USDA=3.279
NC_035082.1	1122033	.	G	A	.	.	MAF_INRAE=11.392;MAF_USDA=3.279
NC_035082.1	1122044	.	G	T	.	.	MAF_INRAE=36.709;MAF_USDA=36.471
NC_035082.1	1122083	.	A	G	.	.	MAF_INRAE=13.924;MAF_USDA=24.118
NC_035082.1	1122155	.	G	T	.	.	MAF_USDA=6.25
NC_035082.1	1122169	.	T	A	.	.	MAF_INRAE=10.0;MAF_USDA=6.557
NC_035082.1	1122179	.	C	T	.	.	MAF_INRAE=18.987;MAF_USDA=31.765
NC_035082.1	1122220	.	C	T	.	.	MAF_USDA=3.279
NC_035082.1	1122233	.	G	A	.	.	MAF_INRAE=18.987;MAF_USDA=28.235
NC_035082.1	1122236	.	C	T	.	.	MAF_INRAE=5.263;MAF_USDA=5.738
NC_035082.1	1122252	.	G	A	.	.	MAF_INRAE=31.646;MAF_USDA=49.412
NC_035082.1	1122267	.	T	A	.	.	MAF_USDA=1.639
NC_035082.1	1122270	.	G	T	.	.	MAF_INRAE=9.167;MAF_USDA=1.667
NC_035082.1	1122276	.	C	T	.	.	MAF_USDA=1.639
NC_035082.1	1122297	.	T	C	.	.	MAF_INRAE=12.025;MAF_USDA=23.529
NC_035082.1	1122317	.	C	T	.	.	MAF_INRAE=5.263;MAF_USDA=10.417
NC_035082.1	1122377	.	C	T	.	.	MAF_INRAE=13.924;MAF_USDA=24.118
NC_035082.1	1122394	.	C	T	.	.	MAF_INRAE=36.076;MAF_USDA=2.353
NC_035082.1	1122406	.	C	T	.	.	MAF_USDA=1.639
NC_035082.1	1122409	.	G	A	.	.	MAF_INRAE=15.789;MAF_USDA=4.706
NC_035082.1	1122427	.	G	T	.	.	MAF_INRAE=15.789;MAF_USDA=4.918
NC_035082.1	1122503	.	C	A	.	.	MAF_USDA=3.279
NC_035082.1	1122626	.	A	C	.	.	MAF_USDA=4.098
NC_035082.1	1122634	.	T	A	.	.	MAF_INRAE=37.342;MAF_USDA=6.471
NC_035082.1	1122635	.	G	A	.	.	MAF_INRAE=44.167;MAF_USDA=8.824
NC_035082.1	1122687	.	C	A	.	.	MAF_USDA=1.639
NC_035082.1	1122692	.	C	G	.	.	MAF_USDA=2.083
NC_035082.1	1122693	.	T	A	.	.	MAF_USDA=4.706
NC_035082.1	1122698	.	T	G	.	.	MAF_USDA=1.639
NC_035082.1	1122712	.	G	A	.	.	MAF_INRAE=5.263;MAF_USDA=4.706
NC_035082.1	1122741	.	C	A	.	.	MAF_INRAE=25.949;MAF_USDA=35.294
NC_035082.1	1122825	.	C	A	.	.	MAF_USDA=4.098
NC_035082.1	1122829	.	G	C	.	.	MAF_USDA=1.639
NC_035082.1	1122885	.	T	C	.	.	MAF_USDA=6.557
NC_035082.1	1122958	.	C	A	.	.	MAF_USDA=12.353
NC_035082.1	1122972	.	C	T	.	.	MAF_USDA=11.765
NC_035082.1	1122981	.	C	A	.	.	MAF_USDA=12.941
NC_035082.1	1123005	.	T	C	.	.	MAF_USDA=6.25
NC_035082.1	1123014	.	A	C	.	.	MAF_USDA=6.25
NC_035082.1	1123401	.	T	C	.	.	MAF_USDA=41.667
NC_035082.1	1123465	.	T	C	.	.	MAF_USDA=36.471
NC_035082.1	1123497	.	T	G	.	.	MAF_USDA=26.471
NC_035082.1	1128788	.	A	G	.	.	MAF_USDA=9.167
NC_035082.1	1128834	.	C	A	.	.	MAF_USDA=15.574
NC_035082.1	1128860	.	T	C	.	.	MAF_USDA=10.656
NC_035082.1	1128865	.	C	A	.	.	MAF_USDA=9.836
NC_035082.1	1128880	.	G	A	.	.	MAF_USDA=9.016
NC_035082.1	1128899	.	T	G	.	.	MAF_USDA=1.639
NC_035082.1	1128945	.	A	G	.	.	MAF_USDA=1.695
NC_035082.1	1128973	.	G	A	.	.	MAF_INRAE=11.667
NC_035082.1	1128989	.	G	T	.	.	MAF_INRAE=13.924;MAF_USDA=11.765
NC_035082.1	1129003	.	C	A	.	.	MAF_USDA=1.639
NC_035082.1	1129019	.	G	A	.	.	MAF_INRAE=39.873;MAF_USDA=11.475
NC_035082.1	1129148	.	A	G	.	.	MAF_USDA=5.738
NC_035082.1	1129175	.	G	A	.	.	MAF_USDA=12.353
NC_035082.1	1129188	.	T	G	.	.	MAF_INRAE=10.526;MAF_USDA=24.118
NC_035082.1	1129208	.	A	C	.	.	MAF_USDA=8.333
NC_035082.1	1129233	.	A	G	.	.	MAF_USDA=1.639
NC_035082.1	1129243	.	T	C	.	.	MAF_USDA=1.639
NC_035082.1	1129254	.	A	C	.	.	MAF_USDA=5.738
NC_035082.1	1129276	.	G	A	.	.	MAF_USDA=1.639
NC_035082.1	1129288	.	A	C	.	.	MAF_USDA=1.639
NC_035082.1	1129324	.	A	G	.	.	MAF_INRAE=43.038;MAF_USDA=15.882
NC_035082.1	1129325	.	C	G	.	.	MAF_INRAE=38.333;MAF_USDA=15.882
NC_035082.1	1129328	.	C	G	.	.	MAF_INRAE=38.333;MAF_USDA=15.882
NC_035082.1	1129344	.	G	T	.	.	MAF_USDA=1.639
NC_035082.1	1129392	.	A	T	.	.	MAF_INRAE=15.789;MAF_USDA=19.672
NC_035082.1	1129403	.	T	C	.	.	MAF_USDA=18.852
NC_035082.1	1129423	.	C	T	.	.	MAF_USDA=1.639
NC_035082.1	1129428	.	G	T	.	.	MAF_INRAE=21.053;MAF_USDA=22.353
NC_035082.1	1129440	.	T	C	.	.	MAF_INRAE=15.789;MAF_USDA=18.852
NC_035082.1	1129453	.	T	A	.	.	MAF_USDA=9.016
NC_035082.1	1129459	.	T	A	.	.	MAF_INRAE=15.789;MAF_USDA=18.852
NC_035082.1	1129472	.	T	G	.	.	MAF_USDA=3.279
NC_035082.1	1129488	.	A	T	.	.	MAF_USDA=21.765
NC_035082.1	1129501	.	C	G	.	.	MAF_INRAE=17.722;MAF_USDA=31.176
NC_035082.1	1129523	.	G	T	.	.	MAF_USDA=8.333
NC_035082.1	1129525	.	G	A	.	.	MAF_USDA=8.333
NC_035082.1	1129570	.	G	A	.	.	MAF_USDA=1.639
NC_035082.1	1129634	.	A	G	.	.	MAF_INRAE=44.304;MAF_USDA=11.176
NC_035082.1	1129644	.	G	T	.	.	MAF_USDA=16.471
NC_035082.1	1129651	.	G	A	.	.	MAF_INRAE=10.526;MAF_USDA=5.882
NC_035082.1	1129661	.	C	A	.	.	MAF_USDA=1.639
NC_035082.1	1129702	.	C	T	.	.	MAF_INRAE=41.772;MAF_USDA=14.118
NC_035082.1	1129722	.	T	A	.	.	MAF_USDA=4.098
NC_035082.1	1129727	.	T	C	.	.	MAF_USDA=1.639
NC_035082.1	1129736	.	T	A	.	.	MAF_INRAE=39.241;MAF_USDA=26.471
NC_035082.1	1129741	.	C	T	.	.	MAF_USDA=9.016
NC_035082.1	1129763	.	A	T	.	.	MAF_USDA=4.167
NC_035082.1	1129793	.	C	A	.	.	MAF_USDA=1.639
NC_035082.1	1129825	.	G	A	.	.	MAF_INRAE=26.316;MAF_USDA=27.647
NC_035082.1	1129826	.	G	A	.	.	MAF_INRAE=41.139;MAF_USDA=17.059
NC_035082.1	1129845	.	T	C	.	.	MAF_INRAE=13.924;MAF_USDA=11.765
NC_035082.1	1129864	.	C	A	.	.	MAF_INRAE=10.526;MAF_USDA=10.417
NC_035082.1	1129881	.	C	A	.	.	MAF_USDA=8.333
NC_035082.1	1129927	.	T	A	.	.	MAF_INRAE=15.823
NC_035082.1	1129934	.	G	A	.	.	MAF_INRAE=14.167;MAF_USDA=16.667
NC_035082.1	1129943	.	G	T	.	.	MAF_USDA=10.0
NC_035082.1	1129954	.	G	A	.	.	MAF_USDA=16.667
NC_035082.1	1130162	.	T	C	.	.	MAF_USDA=3.39
NC_035082.1	1130191	.	C	G	.	.	MAF_USDA=1.667
NC_035082.1	1130249	.	A	C	.	.	MAF_INRAE=21.519;MAF_USDA=38.824
NC_035082.1	1130253	.	T	G	.	.	MAF_INRAE=13.333;MAF_USDA=36.31
NC_035082.1	1130337	.	A	C	.	.	MAF_INRAE=10.526;MAF_USDA=4.706
NC_035082.1	1130539	.	T	C	.	.	MAF_USDA=5.0
NC_035082.1	1130586	.	G	A	.	.	MAF_INRAE=23.333;MAF_USDA=17.647
NC_035082.1	1130603	.	T	A	.	.	MAF_INRAE=2.532;MAF_USDA=7.647
NC_035082.1	1130640	.	A	C	.	.	MAF_USDA=1.639
NC_035082.1	1130643	.	G	T	.	.	MAF_INRAE=2.532;MAF_USDA=9.412
NC_035082.1	1130656	.	T	G	.	.	MAF_INRAE=2.532;MAF_USDA=8.235
NC_035082.1	1130661	.	C	A	.	.	MAF_USDA=2.459
NC_035082.1	1130712	.	C	T	.	.	MAF_INRAE=10.526;MAF_USDA=4.706
NC_035082.1	1130723	.	T	G	.	.	MAF_USDA=1.639
NC_035082.1	1130737	.	C	T	.	.	MAF_INRAE=15.789
NC_035082.1	1130738	.	T	C	.	.	MAF_INRAE=2.532;MAF_USDA=6.557
NC_035082.1	1130769	.	A	G	.	.	MAF_INRAE=1.667;MAF_USDA=7.377
NC_035082.1	1130814	.	T	C	.	.	MAF_USDA=1.639
NC_035082.1	1130836	.	T	C	.	.	MAF_INRAE=1.667
NC_035082.1	1130979	.	T	C	.	.	MAF_INRAE=31.579;MAF_USDA=27.083
NC_035082.1	1131025	.	G	T	.	.	MAF_INRAE=47.368;MAF_USDA=15.882
NC_035082.1	1131071	.	G	C	.	.	MAF_USDA=43.75
NC_035082.1	1131146	.	C	T	.	.	MAF_USDA=1.724
NC_035082.1	1131155	.	G	A	.	.	MAF_USDA=8.333
NC_035082.1	1131217	.	G	A	.	.	MAF_USDA=1.639
NC_035082.1	1131229	.	G	A	.	.	MAF_USDA=1.639
NC_035082.1	1131335	.	T	G	.	.	MAF_INRAE=1.667
NC_035082.1	1131384	.	C	T	.	.	MAF_USDA=22.353
NC_035082.1	1131390	.	C	T	.	.	MAF_USDA=25.294
NC_035082.1	1131453	.	G	T	.	.	MAF_INRAE=12.5;MAF_USDA=11.765
NC_035082.1	1131604	.	T	C	.	.	MAF_INRAE=6.329;MAF_USDA=15.294
NC_035082.1	1131618	.	G	C	.	.	MAF_USDA=4.098
NC_035082.1	1131718	.	C	T	.	.	MAF_USDA=5.738
NC_035082.1	1131729	.	G	A	.	.	MAF_USDA=1.639
NC_035082.1	1131736	.	G	A	.	.	MAF_USDA=24.706
NC_035082.1	1131844	.	C	T	.	.	MAF_INRAE=12.5;MAF_USDA=12.5
NC_035082.1	1131858	.	G	T	.	.	MAF_USDA=7.377
NC_035082.1	1131879	.	C	G	.	.	MAF_INRAE=10.526;MAF_USDA=6.471
NC_035082.1	1131948	.	C	T	.	.	MAF_USDA=3.279
NC_035082.1	1131973	.	G	T	.	.	MAF_USDA=1.639
NC_035082.1	1131978	.	C	G	.	.	MAF_INRAE=18.987;MAF_USDA=24.118
NC_035082.1	1132005	.	T	A	.	.	MAF_INRAE=2.532;MAF_USDA=7.059
NC_035082.1	1132010	.	A	C	.	.	MAF_INRAE=5.263;MAF_USDA=4.918
NC_035082.1	1132014	.	T	G	.	.	MAF_INRAE=1.667;MAF_USDA=7.059
NC_035082.1	1132018	.	C	A	.	.	MAF_USDA=4.918
NC_035082.1	1132037	.	G	A	.	.	MAF_USDA=1.639
NC_035082.1	1132057	.	C	G	.	.	MAF_USDA=1.639
NC_035082.1	1132072	.	C	A	.	.	MAF_USDA=6.25
NC_035082.1	1132082	.	C	A	.	.	MAF_INRAE=5.263;MAF_USDA=6.557
NC_035082.1	1132145	.	C	T	.	.	MAF_INRAE=2.532;MAF_USDA=7.647
NC_035082.1	1132219	.	A	T	.	.	MAF_USDA=1.639
NC_035082.1	1132226	.	G	A	.	.	MAF_USDA=1.639
NC_035082.1	1132228	.	C	T	.	.	MAF_USDA=2.459
NC_035082.1	1132247	.	G	A	.	.	MAF_USDA=1.639
NC_035082.1	1132286	.	C	T	.	.	MAF_USDA=1.639
NC_035082.1	1132369	.	C	A	.	.	MAF_USDA=1.639
NC_035082.1	1132383	.	C	A	.	.	MAF_INRAE=15.789;MAF_USDA=5.738
NC_035082.1	1132384	.	A	G	.	.	MAF_USDA=5.738
NC_035082.1	1132415	.	T	G	.	.	MAF_USDA=4.098
NC_035082.1	1132416	.	T	C	.	.	MAF_USDA=4.098
NC_035082.1	1132434	.	C	G	.	.	MAF_INRAE=15.789;MAF_USDA=8.197
NC_035082.1	1132468	.	C	T	.	.	MAF_USDA=3.279
NC_035082.1	1132555	.	T	G	.	.	MAF_USDA=1.639
NC_035082.1	1132569	.	T	C	.	.	MAF_INRAE=2.532;MAF_USDA=6.471
NC_035082.1	1132572	.	A	C	.	.	MAF_USDA=4.098
NC_035082.1	1132575	.	G	A	.	.	MAF_USDA=4.098
NC_035082.1	1132576	.	T	A	.	.	MAF_USDA=2.459
NC_035082.1	1132637	.	T	A	.	.	MAF_USDA=2.5
NC_035082.1	1132643	.	A	G	.	.	MAF_INRAE=10.526
NC_035082.1	1137636	.	G	A	.	.	MAF_USDA=12.5
NC_035082.1	1137670	.	A	G	.	.	MAF_USDA=39.583
NC_035082.1	1137690	.	TTATATA	TTATATC	.	.	MAF_USDA=28.261
NC_035082.1	1137721	.	C	A	.	.	MAF_USDA=37.5
NC_035082.1	1137793	.	T	G	.	.	MAF_USDA=37.5
NC_035082.1	1137828	.	T	G	.	.	MAF_USDA=11.176
NC_035082.1	1137829	.	C	A	.	.	MAF_INRAE=2.632;MAF_USDA=12.353
NC_035082.1	1137855	.	A	T	.	.	MAF_USDA=1.639
NC_035082.1	1137914	.	A	C	.	.	MAF_INRAE=18.354;MAF_USDA=24.706
NC_035082.1	1137919	.	T	G	.	.	MAF_INRAE=2.532;MAF_USDA=9.412
NC_035082.1	1137941	.	C	T	.	.	MAF_INRAE=2.532;MAF_USDA=6.25
NC_035082.1	1137944	.	C	T	.	.	MAF_INRAE=1.667
NC_035082.1	1137990	.	G	T	.	.	MAF_INRAE=19.62;MAF_USDA=24.706
NC_035082.1	1138003	.	G	T	.	.	MAF_INRAE=1.667
NC_035082.1	1138016	.	C	A	.	.	MAF_INRAE=2.532;MAF_USDA=7.647
NC_035082.1	1138048	.	T	G	.	.	MAF_INRAE=2.532;MAF_USDA=8.235
NC_035082.1	1138050	.	G	C	.	.	MAF_INRAE=13.333;MAF_USDA=8.929
NC_035082.1	1138058	.	A	G	.	.	MAF_USDA=1.667
NC_035082.1	1138064	.	C	A	.	.	MAF_USDA=8.333
NC_035082.1	1138092	.	C	A	.	.	MAF_INRAE=15.789;MAF_USDA=7.5
NC_035082.1	1138094	.	G	A	.	.	MAF_INRAE=14.167;MAF_USDA=8.929
NC_035082.1	1138158	.	C	G	.	.	MAF_USDA=5.932
NC_035082.1	1138159	.	G	A	.	.	MAF_USDA=1.695
NC_035082.1	1138160	.	G	T	.	.	MAF_USDA=5.932
NC_035082.1	1138199	.	C	A	.	.	MAF_USDA=5.357
NC_035082.1	1138202	.	A	T	.	.	MAF_USDA=6.667
NC_035082.1	1139541	.	A	T	.	.	MAF_INRAE=18.333;MAF_USDA=43.75
NC_035082.1	1139636	.	A	G	.	.	MAF_USDA=6.471
NC_035082.1	1139700	.	C	A	.	.	MAF_INRAE=2.532;MAF_USDA=10.0
NC_035082.1	1139708	.	A	C	.	.	MAF_INRAE=2.532;MAF_USDA=9.412
NC_035082.1	1139716	.	C	A	.	.	MAF_USDA=4.098
NC_035082.1	1139727	.	A	T	.	.	MAF_USDA=1.639
NC_035082.1	1139729	.	A	G	.	.	MAF_INRAE=15.789;MAF_USDA=9.836
NC_035082.1	1139750	.	A	G	.	.	MAF_USDA=18.235
NC_035082.1	1139763	.	G	A	.	.	MAF_INRAE=2.532;MAF_USDA=8.824
NC_035082.1	1139783	.	C	G	.	.	MAF_INRAE=23.418;MAF_USDA=28.824
NC_035082.1	1139785	.	T	C	.	.	MAF_INRAE=24.167;MAF_USDA=28.824
NC_035082.1	1139859	.	G	A	.	.	MAF_INRAE=5.263;MAF_USDA=12.5
NC_035082.1	1139907	.	A	G	.	.	MAF_USDA=2.5
NC_035082.1	1139943	.	A	G	.	.	MAF_INRAE=2.532;MAF_USDA=12.941
NC_035082.1	1139971	.	T	G	.	.	MAF_USDA=1.667
NC_035082.1	1139986	.	A	G	.	.	MAF_INRAE=2.532;MAF_USDA=11.31
NC_035082.1	1140015	.	C	G	.	.	MAF_INRAE=26.316;MAF_USDA=14.286
NC_035082.1	1140164	.	C	A	.	.	MAF_INRAE=36.842;MAF_USDA=13.095
NC_035082.1	1140198	.	G	C	.	.	MAF_USDA=2.459
NC_035082.1	1140228	.	T	C	.	.	MAF_INRAE=1.667;MAF_USDA=8.333
NC_035082.1	1140254	.	G	A	.	.	MAF_INRAE=5.263
NC_035082.1	1140259	.	A	C	.	.	MAF_USDA=1.667
NC_035082.1	1140281	.	G	A	.	.	MAF_USDA=6.557
NC_035082.1	1140313	.	G	A	.	.	MAF_INRAE=17.722;MAF_USDA=9.412
NC_035082.1	1140325	.	A	G	.	.	MAF_USDA=5.882
NC_035082.1	1140416	.	C	T	.	.	MAF_INRAE=5.696;MAF_USDA=34.706
NC_035082.1	1140420	.	T	A	.	.	MAF_INRAE=44.304;MAF_USDA=34.706
NC_035082.1	1140479	.	G	A	.	.	MAF_USDA=1.639
NC_035082.1	1140504	.	C	T	.	.	MAF_USDA=2.459
NC_035082.1	1140508	.	A	T	.	.	MAF_USDA=1.639
NC_035082.1	1140526	.	A	G	.	.	MAF_INRAE=10.0;MAF_USDA=1.639
NC_035082.1	1140562	.	G	T	.	.	MAF_INRAE=11.392;MAF_USDA=27.059
NC_035082.1	1140573	.	G	T	.	.	MAF_USDA=4.098
NC_035082.1	1140576	.	C	A	.	.	MAF_INRAE=5.263;MAF_USDA=1.639
NC_035082.1	1140595	.	A	G	.	.	MAF_INRAE=34.81;MAF_USDA=41.765
NC_035082.1	1140624	.	A	T	.	.	MAF_USDA=3.279
NC_035082.1	1140700	.	C	G	.	.	MAF_USDA=29.412
NC_035082.1	1140773	.	C	T	.	.	MAF_INRAE=5.263;MAF_USDA=7.377
NC_035082.1	1140775	.	G	A	.	.	MAF_USDA=3.279
NC_035082.1	1140780	.	A	G	.	.	MAF_USDA=3.279
NC_035082.1	1140813	.	T	A	.	.	MAF_USDA=2.459
NC_035082.1	1140829	.	A	T	.	.	MAF_USDA=25.294
NC_035082.1	1141280	.	C	T	.	.	MAF_INRAE=5.0
NC_035082.1	1141285	.	C	T	.	.	MAF_INRAE=3.333
NC_035082.1	1141388	.	C	T	.	.	MAF_INRAE=5.0
NC_035082.1	1141389	.	G	T	.	.	MAF_INRAE=10.0
NC_035082.1	1141405	.	T	C	.	.	MAF_INRAE=3.333
NC_035082.1	1141527	.	T	C	.	.	MAF_USDA=33.333
NC_035082.1	1141642	.	T	G	.	.	MAF_INRAE=1.667
NC_035082.1	1141777	.	G	T	.	.	MAF_INRAE=5.0
NC_035082.1	1141852	.	G	A	.	.	MAF_USDA=18.75
NC_035082.1	1141869	.	A	C	.	.	MAF_INRAE=2.5
NC_035082.1	1141886	.	C	T	.	.	MAF_INRAE=5.0
NC_035082.1	1142445	.	C	T	.	.	MAF_INRAE=5.263
NC_035082.1	1142581	.	G	A	.	.	MAF_USDA=6.548
NC_035082.1	1142588	.	G	A	.	.	MAF_USDA=1.667
NC_035082.1	1142592	.	T	C	.	.	MAF_USDA=5.357
NC_035082.1	1142597	.	C	G	.	.	MAF_USDA=2.5
NC_035082.1	1142609	.	C	T	.	.	MAF_USDA=20.833
NC_035082.1	1142698	.	T	A	.	.	MAF_USDA=1.667
NC_035082.1	1142721	.	C	T	.	.	MAF_USDA=20.833
NC_035082.1	1142736	.	A	G	.	.	MAF_USDA=1.639
NC_035082.1	1142777	.	T	A	.	.	MAF_INRAE=1.667
NC_035082.1	1142886	.	C	G	.	.	MAF_USDA=29.412
NC_035082.1	1142908	.	C	G	.	.	MAF_USDA=3.279
NC_035082.1	1142941	.	A	C	.	.	MAF_USDA=27.049
NC_035082.1	1142946	.	T	C	.	.	MAF_USDA=29.508
NC_035082.1	1142987	.	C	A	.	.	MAF_USDA=5.738
NC_035082.1	1142992	.	T	C	.	.	MAF_USDA=14.706
NC_035082.1	1142998	.	C	G	.	.	MAF_USDA=4.098
NC_035082.1	1143007	.	A	G	.	.	MAF_USDA=11.765
NC_035082.1	1143008	.	G	A	.	.	MAF_USDA=3.279
NC_035082.1	1143011	.	A	G	.	.	MAF_USDA=7.647
NC_035082.1	1143089	.	C	T	.	.	MAF_USDA=1.639
NC_035082.1	1143096	.	G	T	.	.	MAF_INRAE=5.263
NC_035082.1	1143098	.	T	G	.	.	MAF_USDA=5.172
NC_035082.1	1143174	.	T	G	.	.	MAF_INRAE=2.632
NC_035082.1	1143266	.	T	A	.	.	MAF_USDA=26.087
NC_035082.1	1143276	.	C	G	.	.	MAF_USDA=27.083
NC_035082.1	1143286	.	G	T	.	.	MAF_USDA=4.098
NC_035082.1	1143295	.	G	A	.	.	MAF_USDA=4.098
NC_035082.1	1143314	.	T	C	.	.	MAF_INRAE=5.263
NC_035082.1	1143408	.	A	T	.	.	MAF_USDA=2.083
NC_035082.1	1143424	.	T	A	.	.	MAF_INRAE=5.263
NC_035082.1	1143426	.	A	C	.	.	MAF_USDA=12.5
NC_035082.1	1143483	.	G	T	.	.	MAF_USDA=10.87
NC_035082.1	1143545	.	T	A	.	.	MAF_USDA=1.667
NC_035082.1	1143607	.	C	T	.	.	MAF_USDA=3.333
NC_035082.1	1143614	.	G	T	.	.	MAF_USDA=2.083
NC_035082.1	1143625	.	C	T	.	.	MAF_USDA=8.333
NC_035082.1	1143626	.	A	C	.	.	MAF_USDA=6.25
NC_035082.1	1143634	.	A	T	.	.	MAF_USDA=14.286
NC_035082.1	1143747	.	G	T	.	.	MAF_USDA=14.754
NC_035082.1	1143769	.	C	T	.	.	MAF_USDA=8.333
NC_035082.1	1143790	.	A	G	.	.	MAF_USDA=4.706
NC_035082.1	1143808	.	A	T	.	.	MAF_USDA=4.706
NC_035082.1	1143840	.	A	C	.	.	MAF_INRAE=42.105;MAF_USDA=6.471
NC_035082.1	1143900	.	G	T	.	.	MAF_USDA=2.459
NC_035082.1	1144056	.	T	C	.	.	MAF_INRAE=5.263;MAF_USDA=12.295
NC_035082.1	1144072	.	A	T	.	.	MAF_INRAE=5.263;MAF_USDA=8.197
NC_035082.1	1144115	.	T	C	.	.	MAF_INRAE=35.443;MAF_USDA=18.235
NC_035082.1	1144138	.	C	T	.	.	MAF_USDA=1.639
NC_035082.1	1144148	.	T	C	.	.	MAF_USDA=4.167
NC_035082.1	1144189	.	C	A	.	.	MAF_USDA=2.459
NC_035082.1	1144428	.	T	A	.	.	MAF_USDA=8.333
NC_035082.1	1144429	.	T	G	.	.	MAF_USDA=8.333
NC_035082.1	1144447	.	G	T	.	.	MAF_INRAE=21.053;MAF_USDA=12.5
NC_035082.1	1144564	.	A	C	.	.	MAF_INRAE=5.263;MAF_USDA=7.377
NC_035082.1	1144576	.	C	G	.	.	MAF_INRAE=36.076;MAF_USDA=21.176
NC_035082.1	1144619	.	T	C	.	.	MAF_INRAE=3.165;MAF_USDA=17.059
NC_035082.1	1144663	.	T	C	.	.	MAF_INRAE=36.842;MAF_USDA=39.583
NC_035082.1	1144670	.	G	T	.	.	MAF_INRAE=15.789
NC_035082.1	1144737	.	A	G	.	.	MAF_USDA=2.459
NC_035082.1	1144808	.	C	T	.	.	MAF_USDA=4.167
NC_035082.1	1144834	.	A	T	.	.	MAF_USDA=18.824
NC_035082.1	1144875	.	A	C	.	.	MAF_USDA=19.048
NC_035082.1	1146378	.	T	C	.	.	MAF_USDA=3.279
NC_035082.1	1146399	.	A	T	.	.	MAF_USDA=4.098
NC_035082.1	1146414	.	C	T	.	.	MAF_USDA=1.639
NC_035082.1	1146417	.	A	C	.	.	MAF_USDA=44.118
NC_035082.1	1146455	.	G	A	.	.	MAF_INRAE=1.667
NC_035082.1	1146524	.	G	A	.	.	MAF_USDA=1.639
NC_035082.1	1146534	.	T	G	.	.	MAF_USDA=8.197
NC_035082.1	1146551	.	T	C	.	.	MAF_USDA=6.557
NC_035082.1	1146556	.	T	G	.	.	MAF_USDA=17.059
NC_035082.1	1146567	.	C	A	.	.	MAF_USDA=1.639
NC_035082.1	1146612	.	A	G	.	.	MAF_INRAE=42.5
NC_035082.1	1146631	.	C	T	.	.	MAF_INRAE=7.895
NC_035082.1	1146678	.	G	A	.	.	MAF_USDA=7.377
NC_035082.1	1146710	.	T	G	.	.	MAF_USDA=18.033
NC_035082.1	1146712	.	C	T	.	.	MAF_USDA=20.833
NC_035082.1	1146713	.	T	C	.	.	MAF_USDA=4.098
NC_035082.1	1146732	.	T	G	.	.	MAF_USDA=10.656
NC_035082.1	1146760	.	T	C	.	.	MAF_USDA=1.639
NC_035082.1	1146763	.	T	C	.	.	MAF_INRAE=39.474;MAF_USDA=37.5
NC_035082.1	1146780	.	A	C	.	.	MAF_USDA=1.639
NC_035082.1	1146799	.	A	G	.	.	MAF_INRAE=36.842;MAF_USDA=38.824
NC_035082.1	1146801	.	C	G	.	.	MAF_USDA=4.918
NC_035082.1	1146810	.	A	G	.	.	MAF_INRAE=36.842;MAF_USDA=38.235
NC_035082.1	1146834	.	A	G	.	.	MAF_INRAE=42.105;MAF_USDA=27.059
NC_035082.1	1146892	.	A	T	.	.	MAF_USDA=28.313
NC_035082.1	1146894	.	T	A	.	.	MAF_USDA=37.952
NC_035082.1	1146896	.	T	G	.	.	MAF_USDA=3.39
NC_035082.1	1151265	.	A	G	.	.	MAF_USDA=1.695
NC_035082.1	1151266	.	T	A	.	.	MAF_INRAE=36.842;MAF_USDA=37.349
NC_035082.1	1151302	.	G	A	.	.	MAF_USDA=3.333
NC_035082.1	1151313	.	A	T	.	.	MAF_USDA=6.667
NC_035082.1	1151384	.	A	G	.	.	MAF_USDA=2.5
NC_035082.1	1151399	.	T	A	.	.	MAF_USDA=3.279
NC_035082.1	1151406	.	T	G	.	.	MAF_INRAE=25.316;MAF_USDA=44.643
NC_035082.1	1151415	.	C	T	.	.	MAF_USDA=11.765
NC_035082.1	1151444	.	G	A	.	.	MAF_INRAE=13.291;MAF_USDA=12.5
NC_035082.1	1151467	.	A	C	.	.	MAF_USDA=1.667
NC_035082.1	1151490	.	A	C	.	.	MAF_USDA=1.667
NC_035082.1	1151523	.	G	A	.	.	MAF_USDA=47.917
NC_035082.1	1151582	.	T	C	.	.	MAF_USDA=32.941
NC_035082.1	1151676	.	G	A	.	.	MAF_USDA=8.642
NC_035082.1	1151680	.	T	C	.	.	MAF_USDA=36.957
NC_035082.1	1152582	.	C	A	.	.	MAF_USDA=7.059
NC_035082.1	1152691	.	C	A	.	.	MAF_USDA=11.31
NC_035082.1	1152731	.	C	T	.	.	MAF_USDA=1.639
NC_035082.1	1152744	.	A	G	.	.	MAF_USDA=1.639
NC_035082.1	1152769	.	G	A	.	.	MAF_INRAE=36.842;MAF_USDA=41.803
NC_035082.1	1152788	.	C	T	.	.	MAF_USDA=2.459
NC_035082.1	1152830	.	G	C	.	.	MAF_USDA=8.333
NC_035082.1	1152905	.	G	A	.	.	MAF_USDA=7.377
NC_035082.1	1152987	.	C	A	.	.	MAF_USDA=13.529
NC_035082.1	1153181	.	T	C	.	.	MAF_USDA=4.918
NC_035082.1	1153193	.	T	A	.	.	MAF_USDA=3.529
NC_035082.1	1153294	.	T	C	.	.	MAF_USDA=1.639
NC_035082.1	1153321	.	T	C	.	.	MAF_INRAE=36.842;MAF_USDA=42.941
NC_035082.1	1153400	.	C	T	.	.	MAF_USDA=44.706
NC_035082.1	1153411	.	T	A	.	.	MAF_USDA=45.294
NC_035082.1	1153428	.	T	C	.	.	MAF_USDA=4.098
NC_035082.1	1153438	.	A	G	.	.	MAF_USDA=6.471
NC_035082.1	1153487	.	T	C	.	.	MAF_USDA=8.235
NC_035082.1	1153498	.	A	G	.	.	MAF_USDA=1.639
NC_035082.1	1153589	.	T	G	.	.	MAF_INRAE=25.949;MAF_USDA=44.643
NC_035082.1	1153602	.	T	C	.	.	MAF_USDA=20.238
NC_035082.1	1153607	.	C	T	.	.	MAF_USDA=1.667
NC_035082.1	1153622	.	G	T	.	.	MAF_INRAE=36.842;MAF_USDA=41.071
NC_035082.1	1153629	.	C	T	.	.	MAF_INRAE=36.842;MAF_USDA=45.294
NC_035082.1	1153667	.	C	T	.	.	MAF_USDA=7.059
NC_035082.1	1153692	.	G	A	.	.	MAF_USDA=7.143
NC_035082.1	1153720	.	A	G	.	.	MAF_INRAE=36.842;MAF_USDA=44.706
NC_035082.1	1153752	.	C	T	.	.	MAF_USDA=4.167
NC_035082.1	1153760	.	G	A	.	.	MAF_USDA=1.667
NC_035082.1	1153890	.	G	A	.	.	MAF_USDA=10.417
NC_035082.1	1153891	.	T	C	.	.	MAF_USDA=20.833
NC_035082.1	1153918	.	T	C	.	.	MAF_USDA=1.639
NC_035082.1	1153921	.	A	G	.	.	MAF_USDA=41.176
NC_035082.1	1154013	.	C	T	.	.	MAF_USDA=7.647
NC_035082.1	1154044	.	C	T	.	.	MAF_INRAE=21.053;MAF_USDA=11.765
NC_035082.1	1154051	.	T	G	.	.	MAF_INRAE=5.263;MAF_USDA=6.557
NC_035082.1	1154065	.	G	A	.	.	MAF_USDA=3.529
NC_035082.1	1154068	.	T	G	.	.	MAF_USDA=1.639
NC_035082.1	1154137	.	C	G	.	.	MAF_INRAE=5.263;MAF_USDA=7.5
NC_035082.1	1154143	.	A	T	.	.	MAF_USDA=1.639
NC_035082.1	1154166	.	T	C	.	.	MAF_INRAE=27.215;MAF_USDA=46.471
NC_035082.1	1154187	.	T	A	.	.	MAF_INRAE=29.747;MAF_USDA=27.647
NC_035082.1	1154240	.	T	C	.	.	MAF_USDA=21.765
NC_035082.1	1154242	.	G	A	.	.	MAF_USDA=21.765
NC_035082.1	1154243	.	G	T	.	.	MAF_USDA=3.279
NC_035082.1	1154250	.	C	A	.	.	MAF_USDA=22.941
NC_035082.1	1154327	.	T	A	.	.	MAF_USDA=8.333
NC_035082.1	1154402	.	C	T	.	.	MAF_INRAE=13.924;MAF_USDA=5.294
NC_035082.1	1154437	.	A	C	.	.	MAF_INRAE=3.333
NC_035082.1	1154485	.	T	C	.	.	MAF_USDA=8.333
NC_035082.1	1154497	.	C	G	.	.	MAF_USDA=4.098
NC_035082.1	1154544	.	C	A	.	.	MAF_USDA=10.0
NC_035082.1	1154571	.	G	T	.	.	MAF_INRAE=5.263
NC_035082.1	1154615	.	T	A	.	.	MAF_USDA=4.706
NC_035082.1	1154667	.	A	C	.	.	MAF_INRAE=10.759;MAF_USDA=1.639
NC_035082.1	1154705	.	C	A	.	.	MAF_INRAE=39.241;MAF_USDA=37.059
NC_035082.1	1154714	.	C	T	.	.	MAF_USDA=3.529
NC_035082.1	1154715	.	G	A	.	.	MAF_USDA=3.571
NC_035082.1	1154732	.	A	C	.	.	MAF_USDA=6.25
NC_035082.1	1154737	.	G	T	.	.	MAF_USDA=4.706
NC_035082.1	1154738	.	T	G	.	.	MAF_INRAE=3.333;MAF_USDA=38.824
NC_035082.1	1154742	.	A	C	.	.	MAF_USDA=4.167
NC_035082.1	1154775	.	G	T	.	.	MAF_USDA=6.557
NC_035082.1	1154794	.	G	A	.	.	MAF_INRAE=41.772;MAF_USDA=25.882
NC_035082.1	1154797	.	T	C	.	.	MAF_INRAE=5.263;MAF_USDA=14.583
NC_035082.1	1154852	.	C	T	.	.	MAF_USDA=1.639
NC_035082.1	1154856	.	C	T	.	.	MAF_USDA=4.118
NC_035082.1	1154942	.	T	A	.	.	MAF_INRAE=2.532;MAF_USDA=28.235
NC_035082.1	1154949	.	G	A	.	.	MAF_USDA=4.098
NC_035082.1	1155105	.	G	T	.	.	MAF_INRAE=3.797;MAF_USDA=39.286
NC_035082.1	1155136	.	G	A	.	.	MAF_USDA=6.25
NC_035082.1	1155147	.	T	A	.	.	MAF_INRAE=3.797;MAF_USDA=27.083
NC_035082.1	1155170	.	T	C	.	.	MAF_INRAE=3.797;MAF_USDA=39.412
NC_035082.1	1155172	.	C	T	.	.	MAF_INRAE=3.333;MAF_USDA=39.412
NC_035082.1	1155202	.	A	C	.	.	MAF_INRAE=1.667;MAF_USDA=9.412
NC_035082.1	1155232	.	C	T	.	.	MAF_INRAE=10.759;MAF_USDA=1.639
NC_035082.1	1155280	.	A	T	.	.	MAF_INRAE=3.797;MAF_USDA=40.0
NC_035082.1	1155289	.	T	C	.	.	MAF_INRAE=2.532
NC_035082.1	1155325	.	G	A	.	.	MAF_INRAE=3.797;MAF_USDA=40.588
NC_035082.1	1155326	.	T	A	.	.	MAF_INRAE=3.333;MAF_USDA=40.588
NC_035082.1	1155459	.	C	A	.	.	MAF_INRAE=3.333
NC_035082.1	1155477	.	G	A	.	.	MAF_USDA=11.176
NC_035082.1	1155495	.	G	A	.	.	MAF_USDA=2.459
NC_035082.1	1155512	.	T	A	.	.	MAF_INRAE=10.759;MAF_USDA=1.639
NC_035082.1	1155537	.	T	G	.	.	MAF_USDA=3.279
NC_035082.1	1155546	.	A	G	.	.	MAF_INRAE=13.924;MAF_USDA=5.294
NC_035082.1	1155699	.	A	C	.	.	MAF_INRAE=15.823;MAF_USDA=49.412
NC_035082.1	1155707	.	A	T	.	.	MAF_USDA=3.279
NC_035082.1	1155729	.	C	T	.	.	MAF_INRAE=5.063;MAF_USDA=19.412
NC_035082.1	1155795	.	G	A	.	.	MAF_INRAE=15.789;MAF_USDA=24.118
NC_035082.1	1155798	.	A	C	.	.	MAF_USDA=2.459
NC_035082.1	1155805	.	T	C	.	.	MAF_INRAE=11.667;MAF_USDA=20.588
NC_035082.1	1155811	.	A	G	.	.	MAF_USDA=9.016
NC_035082.1	1155817	.	C	A	.	.	MAF_USDA=13.529
NC_035082.1	1155820	.	T	A	.	.	MAF_USDA=13.529
NC_035082.1	1155828	.	A	T	.	.	MAF_USDA=14.118
NC_035082.1	1155837	.	T	C	.	.	MAF_INRAE=10.526;MAF_USDA=10.0
NC_035082.1	1155844	.	A	T	.	.	MAF_USDA=3.529
NC_035082.1	1155851	.	T	C	.	.	MAF_USDA=28.824
NC_035082.1	1155950	.	C	T	.	.	MAF_USDA=23.529
NC_035082.1	1155976	.	C	A	.	.	MAF_USDA=4.706
NC_035082.1	1156001	.	G	A	.	.	MAF_INRAE=4.43;MAF_USDA=40.0
NC_035082.1	1156013	.	T	G	.	.	MAF_USDA=1.639
NC_035082.1	1156090	.	G	A	.	.	MAF_USDA=6.471
NC_035082.1	1156091	.	T	G	.	.	MAF_USDA=7.377
NC_035082.1	1156092	.	G	A	.	.	MAF_USDA=17.647
NC_035082.1	1156094	.	T	C	.	.	MAF_USDA=8.235
NC_035082.1	1156110	.	T	C	.	.	MAF_USDA=6.557
NC_035082.1	1156121	.	T	G	.	.	MAF_INRAE=5.263;MAF_USDA=8.197
NC_035082.1	1156132	.	T	A	.	.	MAF_USDA=8.333
NC_035082.1	1156136	.	G	T	.	.	MAF_USDA=3.279
NC_035082.1	1156164	.	T	C	.	.	MAF_USDA=43.75
NC_035082.1	1156173	.	C	A	.	.	MAF_USDA=14.583
NC_035082.1	1156346	.	A	C	.	.	MAF_USDA=13.043
NC_035082.1	1156415	.	G	T	.	.	MAF_USDA=45.833
NC_035082.1	1156454	.	A	C	.	.	MAF_USDA=11.475
NC_035082.1	1156462	.	G	T	.	.	MAF_USDA=10.417
NC_035082.1	1156463	.	G	T	.	.	MAF_USDA=10.417
NC_035082.1	1156464	.	A	G	.	.	MAF_USDA=10.417
NC_035082.1	1156514	.	T	G	.	.	MAF_USDA=6.471
NC_035082.1	1156522	.	C	A	.	.	MAF_USDA=4.706
NC_035082.1	1156548	.	T	G	.	.	MAF_INRAE=5.263;MAF_USDA=9.036
NC_035082.1	1156601	.	T	C	.	.	MAF_INRAE=5.263
NC_035082.1	1156639	.	G	A	.	.	MAF_INRAE=10.526;MAF_USDA=20.833
NC_035082.1	1156643	.	C	T	.	.	MAF_USDA=4.167
NC_035082.1	1157949	.	A	C	.	.	MAF_USDA=14.583
NC_035082.1	1157998	.	C	A	.	.	MAF_USDA=14.583
NC_035082.1	1158270	.	T	G	.	.	MAF_USDA=4.098
NC_035082.1	1158276	.	G	C	.	.	MAF_USDA=4.918
NC_035082.1	1158282	.	G	T	.	.	MAF_INRAE=5.263;MAF_USDA=11.765
NC_035082.1	1158317	.	T	G	.	.	MAF_USDA=1.639
NC_035082.1	1158324	.	A	T	.	.	MAF_USDA=36.471
NC_035082.1	1158327	.	A	G	.	.	MAF_USDA=14.706
NC_035082.1	1158339	.	G	T	.	.	MAF_USDA=16.393
NC_035082.1	1158342	.	T	C	.	.	MAF_USDA=6.557
NC_035082.1	1158356	.	C	T	.	.	MAF_USDA=2.459
NC_035082.1	1158376	.	A	G	.	.	MAF_USDA=4.167
NC_035082.1	1158399	.	A	T	.	.	MAF_INRAE=1.667;MAF_USDA=27.647
NC_035082.1	1158410	.	A	G	.	.	MAF_USDA=2.941
NC_035082.1	1158472	.	C	T	.	.	MAF_INRAE=36.076;MAF_USDA=10.588
NC_035082.1	1158498	.	T	A	.	.	MAF_INRAE=2.532;MAF_USDA=11.765
NC_035082.1	1158509	.	G	T	.	.	MAF_USDA=15.574
NC_035082.1	1158546	.	T	A	.	.	MAF_INRAE=34.81;MAF_USDA=41.176
NC_035082.1	1158598	.	T	A	.	.	MAF_USDA=2.459
NC_035082.1	1158603	.	C	A	.	.	MAF_INRAE=29.114;MAF_USDA=48.235
NC_035082.1	1158695	.	C	T	.	.	MAF_USDA=3.279
NC_035082.1	1158714	.	T	C	.	.	MAF_USDA=3.279
NC_035082.1	1159470	.	G	A	.	.	MAF_USDA=7.059
NC_035082.1	1159567	.	G	T	.	.	MAF_USDA=1.695
NC_035082.1	1159578	.	A	T	.	.	MAF_USDA=33.333
NC_035082.1	1159586	.	A	G	.	.	MAF_USDA=25.0
NC_035082.1	1159606	.	A	T	.	.	MAF_USDA=7.059
NC_035082.1	1159609	.	G	A	.	.	MAF_USDA=23.529
NC_035082.1	1159613	.	T	G	.	.	MAF_USDA=8.235
NC_035082.1	1159640	.	G	A	.	.	MAF_INRAE=5.263
NC_035082.1	1159671	.	G	A	.	.	MAF_USDA=1.639
NC_035082.1	1159682	.	C	A	.	.	MAF_USDA=1.639
NC_035082.1	1159703	.	G	T	.	.	MAF_INRAE=41.139;MAF_USDA=46.471
NC_035082.1	1159713	.	C	A	.	.	MAF_USDA=1.639
NC_035082.1	1159724	.	C	T	.	.	MAF_USDA=1.639
NC_035082.1	1159748	.	T	G	.	.	MAF_INRAE=13.924;MAF_USDA=5.294
NC_035082.1	1159798	.	T	A	.	.	MAF_USDA=2.459
NC_035082.1	1159844	.	G	A	.	.	MAF_INRAE=34.81;MAF_USDA=31.765
NC_035082.1	1159905	.	G	T	.	.	MAF_USDA=1.639
NC_035082.1	1159917	.	G	T	.	.	MAF_INRAE=5.263
NC_035082.1	1159936	.	G	A	.	.	MAF_INRAE=41.772;MAF_USDA=45.833
NC_035082.1	1159947	.	G	A	.	.	MAF_USDA=4.098
NC_035082.1	1159979	.	T	A	.	.	MAF_INRAE=42.405;MAF_USDA=41.667
NC_035082.1	1159980	.	ATTC	ATTA	.	.	MAF_USDA=41.667
NC_035082.1	1159983	.	C	A	.	.	MAF_INRAE=32.5;MAF_USDA=39.344
NC_035082.1	1159989	.	T	C	.	.	MAF_INRAE=42.405;MAF_USDA=42.941
NC_035082.1	1160009	.	G	A	.	.	MAF_INRAE=2.632;MAF_USDA=8.824
NC_035082.1	1160019	.	G	A	.	.	MAF_USDA=3.279
NC_035082.1	1160026	.	C	T	.	.	MAF_USDA=2.459
NC_035082.1	1160028	.	C	G	.	.	MAF_USDA=2.459
NC_035082.1	1160030	.	C	T	.	.	MAF_INRAE=44.937;MAF_USDA=27.647
NC_035082.1	1160032	.	G	A	.	.	MAF_INRAE=32.5;MAF_USDA=45.882
NC_035082.1	1160036	.	T	C	.	.	MAF_INRAE=32.5;MAF_USDA=47.647
NC_035082.1	1160057	.	G	A	.	.	MAF_INRAE=32.5;MAF_USDA=47.059
NC_035082.1	1160069	.	T	C	.	.	MAF_USDA=2.459
NC_035082.1	1160075	.	G	A	.	.	MAF_USDA=6.557
NC_035082.1	1160097	.	C	T	.	.	MAF_USDA=14.118
NC_035082.1	1160099	.	A	G	.	.	MAF_USDA=2.459
NC_035082.1	1160109	.	C	G	.	.	MAF_USDA=5.738
NC_035082.1	1160135	.	C	T	.	.	MAF_USDA=1.639
NC_035082.1	1160155	.	C	G	.	.	MAF_USDA=1.639
NC_035082.1	1160158	.	T	C	.	.	MAF_INRAE=10.526;MAF_USDA=5.294
NC_035082.1	1160159	.	T	A	.	.	MAF_USDA=1.639
NC_035082.1	1160181	.	T	C	.	.	MAF_USDA=1.639
NC_035082.1	1160201	.	C	A	.	.	MAF_USDA=8.197
NC_035082.1	1160204	.	G	A	.	.	MAF_INRAE=40.506;MAF_USDA=41.667
NC_035082.1	1160227	.	G	C	.	.	MAF_USDA=6.557
NC_035082.1	1160228	.	G	T	.	.	MAF_USDA=6.557
NC_035082.1	1160250	.	G	A	.	.	MAF_USDA=2.459
NC_035082.1	1160263	.	A	T	.	.	MAF_INRAE=41.139;MAF_USDA=47.059
NC_035082.1	1160269	.	T	G	.	.	MAF_INRAE=41.139;MAF_USDA=47.059
NC_035082.1	1160272	.	C	T	.	.	MAF_USDA=1.639
NC_035082.1	1160285	.	T	A	.	.	MAF_USDA=4.918
NC_035082.1	1160346	.	C	G	.	.	MAF_INRAE=41.139;MAF_USDA=45.294
NC_035082.1	1160362	.	C	A	.	.	MAF_USDA=1.667
NC_035082.1	1160373	.	G	C	.	.	MAF_INRAE=41.772;MAF_USDA=47.059
NC_035082.1	1160402	.	T	C	.	.	MAF_INRAE=41.772;MAF_USDA=45.882
NC_035082.1	1160416	.	A	G	.	.	MAF_INRAE=41.772;MAF_USDA=45.882
NC_035082.1	1160421	.	C	T	.	.	MAF_USDA=2.459
NC_035082.1	1160439	.	C	A	.	.	MAF_USDA=7.377
NC_035082.1	1160452	.	G	C	.	.	MAF_INRAE=42.405;MAF_USDA=44.118
NC_035082.1	1160455	.	C	T	.	.	MAF_INRAE=46.203;MAF_USDA=20.588
NC_035082.1	1160456	.	A	T	.	.	MAF_USDA=2.459
NC_035082.1	1160463	.	A	G	.	.	MAF_INRAE=7.595;MAF_USDA=21.176
NC_035082.1	1160479	.	C	G	.	.	MAF_INRAE=42.405;MAF_USDA=44.706
NC_035082.1	1160504	.	C	A	.	.	MAF_INRAE=5.263;MAF_USDA=9.836
NC_035082.1	1160540	.	T	A	.	.	MAF_INRAE=21.053;MAF_USDA=4.918
NC_035082.1	1160544	.	C	G	.	.	MAF_USDA=4.918
NC_035082.1	1160554	.	G	A	.	.	MAF_INRAE=21.053;MAF_USDA=4.918
NC_035082.1	1160569	.	C	T	.	.	MAF_INRAE=42.405;MAF_USDA=43.529
NC_035082.1	1160644	.	G	A	.	.	MAF_INRAE=7.595;MAF_USDA=18.824
NC_035082.1	1160649	.	T	C	.	.	MAF_INRAE=6.329;MAF_USDA=16.393
NC_035082.1	1160651	.	G	C	.	.	MAF_INRAE=1.667;MAF_USDA=16.393
NC_035082.1	1160652	.	C	A	.	.	MAF_INRAE=1.667;MAF_USDA=16.393
NC_035082.1	1160719	.	C	T	.	.	MAF_USDA=6.557
NC_035082.1	1160786	.	G	A	.	.	MAF_INRAE=13.924;MAF_USDA=5.882
NC_035082.1	1160800	.	C	A	.	.	MAF_USDA=2.459
NC_035082.1	1160804	.	T	G	.	.	MAF_USDA=2.459
NC_035082.1	1160819	.	A	G	.	.	MAF_INRAE=44.937;MAF_USDA=22.353
NC_035082.1	1160830	.	G	A	.	.	MAF_INRAE=41.772;MAF_USDA=50.0
NC_035082.1	1160839	.	T	G	.	.	MAF_USDA=2.459
NC_035082.1	1160847	.	A	G	.	.	MAF_INRAE=41.772;MAF_USDA=40.476
NC_035082.1	1160848	.	T	C	.	.	MAF_USDA=5.833
NC_035082.1	1160853	.	C	T	.	.	MAF_INRAE=28.481;MAF_USDA=44.643
NC_035082.1	1160860	.	G	T	.	.	MAF_INRAE=10.526;MAF_USDA=14.881
NC_035082.1	1160861	.	T	C	.	.	MAF_USDA=2.5
NC_035082.1	1160862	.	G	T	.	.	MAF_USDA=2.5
NC_035082.1	1160865	.	C	T	.	.	MAF_USDA=4.118
NC_035082.1	1160867	.	A	C	.	.	MAF_USDA=2.459
NC_035082.1	1160886	.	A	C	.	.	MAF_INRAE=36.076;MAF_USDA=44.118
NC_035082.1	1160896	.	A	G	.	.	MAF_INRAE=36.076;MAF_USDA=42.353
NC_035082.1	1160899	.	A	G	.	.	MAF_INRAE=30.833;MAF_USDA=45.882
NC_035082.1	1160927	.	T	C	.	.	MAF_INRAE=30.833;MAF_USDA=45.882
NC_035082.1	1160948	.	G	A	.	.	MAF_INRAE=30.833;MAF_USDA=42.353
NC_035082.1	1160966	.	C	T	.	.	MAF_INRAE=30.833;MAF_USDA=40.0
NC_035082.1	1161021	.	T	A	.	.	MAF_INRAE=30.833;MAF_USDA=11.176
NC_035082.1	1161030	.	G	T	.	.	MAF_INRAE=34.167;MAF_USDA=31.765
NC_035082.1	1161054	.	C	T	.	.	MAF_USDA=1.639
NC_035082.1	1161088	.	G	C	.	.	MAF_INRAE=7.5;MAF_USDA=18.75
NC_035082.1	1161116	.	C	A	.	.	MAF_INRAE=43.333;MAF_USDA=47.917
NC_035082.1	1161125	.	T	G	.	.	MAF_USDA=8.333
NC_035082.1	1161150	.	C	T	.	.	MAF_INRAE=43.333;MAF_USDA=43.452
NC_035082.1	1161151	.	G	A	.	.	MAF_INRAE=1.667
NC_035082.1	1161156	.	A	G	.	.	MAF_INRAE=10.0
NC_035082.1	1161167	.	G	C	.	.	MAF_INRAE=40.833;MAF_USDA=41.765
NC_035082.1	1161168	.	G	A	.	.	MAF_INRAE=1.667;MAF_USDA=1.639
NC_035082.1	1161169	.	A	T	.	.	MAF_USDA=2.459
NC_035082.1	1161171	.	G	T	.	.	MAF_INRAE=5.263;MAF_USDA=9.016
NC_035082.1	1161194	.	C	A	.	.	MAF_INRAE=13.333
NC_035082.1	1161221	.	T	C	.	.	MAF_INRAE=37.342;MAF_USDA=48.235
NC_035082.1	1161230	.	C	A	.	.	MAF_USDA=1.639
NC_035082.1	1161236	.	T	A	.	.	MAF_USDA=45.833
NC_035082.1	1161238	.	G	A	.	.	MAF_INRAE=31.667;MAF_USDA=45.833
NC_035082.1	1161257	.	A	T	.	.	MAF_INRAE=36.709;MAF_USDA=47.647
NC_035082.1	1161265	.	A	G	.	.	MAF_USDA=5.738
NC_035082.1	1161279	.	C	A	.	.	MAF_USDA=4.118
NC_035082.1	1161367	.	G	T	.	.	MAF_INRAE=21.053;MAF_USDA=4.098
NC_035082.1	1161395	.	T	A	.	.	MAF_USDA=17.213
NC_035082.1	1161415	.	G	T	.	.	MAF_USDA=1.639
NC_035082.1	1161486	.	G	A	.	.	MAF_INRAE=45.57;MAF_USDA=21.176
NC_035082.1	1161726	.	C	G	.	.	MAF_INRAE=1.667
NC_035082.1	1161768	.	G	C	.	.	MAF_USDA=1.639
NC_035082.1	1161797	.	A	T	.	.	MAF_INRAE=1.667;MAF_USDA=2.459
NC_035082.1	1161819	.	C	A	.	.	MAF_USDA=1.639
NC_035082.1	1161827	.	T	A	.	.	MAF_USDA=8.235
NC_035082.1	1161838	.	G	T	.	.	MAF_USDA=3.279
NC_035082.1	1161843	.	T	A	.	.	MAF_INRAE=36.076;MAF_USDA=17.647
NC_035082.1	1161848	.	T	G	.	.	MAF_USDA=1.639
NC_035082.1	1161862	.	A	G	.	.	MAF_USDA=1.639
NC_035082.1	1161869	.	T	G	.	.	MAF_USDA=15.294
NC_035082.1	1161966	.	T	G	.	.	MAF_INRAE=34.167
NC_035082.1	1161997	.	G	T	.	.	MAF_USDA=1.639
NC_035082.1	1162121	.	A	C	.	.	MAF_USDA=9.036
NC_035082.1	1162154	.	A	T	.	.	MAF_USDA=4.237
NC_035082.1	1162182	.	A	T	.	.	MAF_INRAE=46.835;MAF_USDA=20.482
NC_035082.1	1162183	.	G	A	.	.	MAF_INRAE=35.0;MAF_USDA=20.482
NC_035082.1	1162184	.	G	T	.	.	MAF_INRAE=35.0;MAF_USDA=20.482
NC_035082.1	1162203	.	C	A	.	.	MAF_USDA=1.695
NC_035082.1	1162251	.	A	G	.	.	MAF_INRAE=15.0;MAF_USDA=7.229
NC_035082.1	1162387	.	G	T	.	.	MAF_USDA=5.0
NC_035082.1	1162392	.	G	A	.	.	MAF_INRAE=36.842;MAF_USDA=22.619
NC_035082.1	1162395	.	C	A	.	.	MAF_USDA=4.918
NC_035082.1	1162400	.	A	C	.	.	MAF_USDA=4.098
NC_035082.1	1162407	.	T	A	.	.	MAF_USDA=5.738
NC_035082.1	1162457	.	C	A	.	.	MAF_USDA=2.459
NC_035082.1	1162559	.	G	A	.	.	MAF_USDA=1.639
NC_035082.1	1162584	.	G	A	.	.	MAF_USDA=4.918
NC_035082.1	1162594	.	G	T	.	.	MAF_USDA=5.882
NC_035082.1	1162603	.	A	C	.	.	MAF_USDA=2.459
NC_035082.1	1162640	.	C	T	.	.	MAF_USDA=4.706
NC_035082.1	1162643	.	G	A	.	.	MAF_USDA=4.706
NC_035082.1	1162652	.	A	G	.	.	MAF_USDA=5.882
NC_035082.1	1162660	.	G	A	.	.	MAF_INRAE=31.579;MAF_USDA=26.471
NC_035082.1	1162666	.	G	T	.	.	MAF_USDA=1.639
NC_035082.1	1162710	.	C	T	.	.	MAF_INRAE=10.526;MAF_USDA=5.882
NC_035082.1	1162745	.	A	C	.	.	MAF_USDA=4.762
NC_035082.1	1162746	.	G	A	.	.	MAF_USDA=4.762
NC_035082.1	1162763	.	T	G	.	.	MAF_USDA=6.471
NC_035082.1	1162793	.	G	A	.	.	MAF_USDA=1.639
NC_035082.1	1162851	.	C	T	.	.	MAF_USDA=4.167
NC_035082.1	1162865	.	G	A	.	.	MAF_USDA=4.918
NC_035082.1	1162879	.	C	T	.	.	MAF_USDA=29.167
NC_035082.1	1162907	.	A	C	.	.	MAF_USDA=1.639
NC_035082.1	1162926	.	C	A	.	.	MAF_USDA=7.647
NC_035082.1	1162927	.	G	A	.	.	MAF_USDA=1.639
NC_035082.1	1162935	.	G	C	.	.	MAF_USDA=5.294
NC_035082.1	1162941	.	A	C	.	.	MAF_USDA=6.25
NC_035082.1	1162943	.	T	A	.	.	MAF_USDA=6.25
NC_035082.1	1163028	.	T	C	.	.	MAF_INRAE=35.443;MAF_USDA=23.529
NC_035082.1	1163039	.	C	T	.	.	MAF_USDA=1.639
NC_035082.1	1163048	.	T	A	.	.	MAF_USDA=5.738
NC_035082.1	1163049	.	C	T	.	.	MAF_USDA=6.557
NC_035082.1	1163050	.	G	T	.	.	MAF_USDA=11.765
NC_035082.1	1163063	.	G	T	.	.	MAF_USDA=5.738
NC_035082.1	1163072	.	A	T	.	.	MAF_USDA=4.918
NC_035082.1	1163078	.	G	T	.	.	MAF_USDA=8.235
NC_035082.1	1163090	.	T	G	.	.	MAF_USDA=4.706
NC_035082.1	1163095	.	G	A	.	.	MAF_USDA=4.706
NC_035082.1	1163135	.	A	C,T	.	.	MAF_INRAE=10.526
NC_035082.1	1163140	.	G	A	.	.	MAF_USDA=1.639
NC_035082.1	1163176	.	C	T	.	.	MAF_USDA=1.639
NC_035082.1	1163196	.	C	T	.	.	MAF_USDA=1.639
NC_035082.1	1163256	.	C	A	.	.	MAF_USDA=1.639
NC_035082.1	1163257	.	T	C	.	.	MAF_USDA=1.639
NC_035082.1	1163258	.	T	C	.	.	MAF_USDA=1.639
NC_035082.1	1163334	.	C	T	.	.	MAF_USDA=2.459
NC_035082.1	1163343	.	A	T	.	.	MAF_USDA=7.059
NC_035082.1	1163375	.	A	C	.	.	MAF_USDA=10.0
NC_035082.1	1163376	.	G	T	.	.	MAF_USDA=10.0
NC_035082.1	1163481	.	G	T	.	.	MAF_INRAE=32.278;MAF_USDA=33.529
NC_035082.1	1163500	.	T	C	.	.	MAF_USDA=3.279
NC_035082.1	1163542	.	C	A	.	.	MAF_USDA=1.639
NC_035082.1	1163549	.	A	C	.	.	MAF_USDA=7.377
NC_035082.1	1163582	.	A	G	.	.	MAF_USDA=1.639
NC_035082.1	1163584	.	G	A	.	.	MAF_USDA=15.882
NC_035082.1	1163596	.	A	G	.	.	MAF_USDA=1.639
NC_035082.1	1163603	.	C	T	.	.	MAF_USDA=1.639
NC_035082.1	1163625	.	T	C	.	.	MAF_USDA=3.279
NC_035082.1	1163631	.	C	G	.	.	MAF_INRAE=37.975;MAF_USDA=21.765
NC_035082.1	1163666	.	G	T	.	.	MAF_USDA=4.098
NC_035082.1	1163736	.	G	T	.	.	MAF_USDA=3.279
NC_035082.1	1163783	.	C	G	.	.	MAF_USDA=4.167
NC_035082.1	1163788	.	C	A	.	.	MAF_USDA=2.5
NC_035082.1	1163802	.	T	C	.	.	MAF_USDA=1.667
NC_035082.1	1163807	.	G	A	.	.	MAF_INRAE=21.053;MAF_USDA=10.833
NC_035082.1	1163842	.	A	C	.	.	MAF_USDA=8.333
NC_035082.1	1163848	.	A	G	.	.	MAF_USDA=2.5
NC_035082.1	1163852	.	A	T	.	.	MAF_USDA=2.542
NC_035082.1	1163856	.	T	A	.	.	MAF_USDA=3.39
NC_035082.1	1163857	.	T	A	.	.	MAF_USDA=1.695
NC_035082.1	1163962	.	C	A	.	.	MAF_USDA=1.724
NC_035082.1	1164123	.	T	C	.	.	MAF_USDA=5.294
NC_035082.1	1164266	.	G	A	.	.	MAF_USDA=2.083
NC_035082.1	1164284	.	C	G	.	.	MAF_USDA=3.279
NC_035082.1	1164316	.	A	T	.	.	MAF_USDA=4.918
NC_035082.1	1164349	.	T	A	.	.	MAF_USDA=9.146
NC_035082.1	1164378	.	C	G	.	.	MAF_USDA=3.279
NC_035082.1	1164387	.	G	A	.	.	MAF_USDA=3.279
NC_035082.1	1164399	.	G	T	.	.	MAF_USDA=6.667
NC_035082.1	1164410	.	A	T	.	.	MAF_INRAE=1.667
NC_035082.1	1164425	.	G	C	.	.	MAF_INRAE=1.667
NC_035082.1	1164445	.	G	C	.	.	MAF_USDA=5.738
NC_035082.1	1164464	.	G	A	.	.	MAF_INRAE=5.263;MAF_USDA=10.588
NC_035082.1	1164526	.	G	C	.	.	MAF_USDA=6.25
NC_035082.1	1164598	.	G	T	.	.	MAF_USDA=2.459
NC_035082.1	1164610	.	G	A	.	.	MAF_INRAE=26.582;MAF_USDA=48.235
NC_035082.1	1164677	.	G	C	.	.	MAF_USDA=2.941
NC_035082.1	1165043	.	T	A	.	.	MAF_USDA=3.279
NC_035082.1	1165079	.	C	A	.	.	MAF_INRAE=3.333;MAF_USDA=10.714
NC_035082.1	1165184	.	T	G	.	.	MAF_USDA=14.583
NC_035082.1	1165185	.	G	T	.	.	MAF_USDA=16.667
NC_035082.1	1165209	.	C	A	.	.	MAF_USDA=4.706
NC_035082.1	1165326	.	A	G	.	.	MAF_USDA=33.333
NC_035082.1	1165358	.	C	G	.	.	MAF_USDA=20.833
NC_035082.1	1166199	.	T	C	.	.	MAF_USDA=37.5
NC_035082.1	1166310	.	G	A	.	.	MAF_USDA=2.083
NC_035082.1	1166317	.	T	G	.	.	MAF_USDA=31.25
NC_035082.1	1166948	.	G	T	.	.	MAF_INRAE=36.842;MAF_USDA=35.417
NC_035082.1	1166996	.	C	A	.	.	MAF_USDA=3.529
NC_035082.1	1167041	.	G	A	.	.	MAF_USDA=5.882
NC_035082.1	1167079	.	A	G	.	.	MAF_INRAE=18.354;MAF_USDA=3.279
NC_035082.1	1167098	.	T	G	.	.	MAF_INRAE=9.494;MAF_USDA=8.235
NC_035082.1	1167106	.	A	T	.	.	MAF_USDA=5.882
NC_035082.1	1167165	.	G	T	.	.	MAF_INRAE=10.526;MAF_USDA=8.333
NC_035082.1	1167266	.	G	A	.	.	MAF_INRAE=17.722;MAF_USDA=8.235
NC_035082.1	1167275	.	C	T	.	.	MAF_INRAE=2.5;MAF_USDA=17.647
NC_035082.1	1167276	.	G	A	.	.	MAF_INRAE=10.759
NC_035082.1	1167301	.	G	A	.	.	MAF_USDA=2.941
NC_035082.1	1167577	.	T	G	.	.	MAF_INRAE=2.532;MAF_USDA=2.459
NC_035082.1	1167594	.	A	G	.	.	MAF_INRAE=11.392;MAF_USDA=12.941
NC_035082.1	1167698	.	A	G	.	.	MAF_INRAE=8.333;MAF_USDA=25.0
NC_035082.1	1167699	.	G	T	.	.	MAF_USDA=14.583
NC_035082.1	1167715	.	T	C	.	.	MAF_USDA=6.25
NC_035082.1	1167724	.	TGGGG	TGGGA	.	.	MAF_USDA=31.25
NC_035082.1	1167755	.	G	A	.	.	MAF_USDA=14.583
NC_035082.1	1167773	.	G	A	.	.	MAF_USDA=31.25
NC_035082.1	1167786	.	G	C	.	.	MAF_USDA=3.279
NC_035082.1	1167811	.	C	T	.	.	MAF_USDA=2.083
NC_035082.1	1168016	.	G	C	.	.	MAF_USDA=21.311
NC_035082.1	1168078	.	C	G	.	.	MAF_INRAE=2.632
NC_035082.1	1168186	.	A	C	.	.	MAF_INRAE=12.5
NC_035082.1	1168255	.	G	T	.	.	MAF_USDA=16.471
NC_035082.1	1168259	.	G	A	.	.	MAF_USDA=4.918
NC_035082.1	1168300	.	G	A	.	.	MAF_USDA=1.639
NC_035082.1	1168308	.	C	A	.	.	MAF_USDA=1.639
NC_035082.1	1168317	.	T	G	.	.	MAF_USDA=2.459
NC_035082.1	1168348	.	C	A	.	.	MAF_INRAE=5.263;MAF_USDA=3.279
NC_035082.1	1168380	.	T	G	.	.	MAF_INRAE=36.842;MAF_USDA=24.706
NC_035082.1	1168467	.	T	A	.	.	MAF_INRAE=39.241;MAF_USDA=18.824
NC_035082.1	1168504	.	T	A	.	.	MAF_USDA=6.25
NC_035082.1	1168527	.	G	T	.	.	MAF_USDA=1.639
NC_035082.1	1168677	.	G	T	.	.	MAF_USDA=8.824
NC_035082.1	1168681	.	T	G	.	.	MAF_USDA=6.557
NC_035082.1	1168689	.	T	G	.	.	MAF_INRAE=10.0
NC_035082.1	1168709	.	C	G	.	.	MAF_INRAE=22.152;MAF_USDA=14.118
NC_035082.1	1168820	.	G	C	.	.	MAF_INRAE=8.228
NC_035082.1	1168821	.	C	G	.	.	MAF_INRAE=5.833
NC_035082.1	1168920	.	A	G	.	.	MAF_USDA=2.353
NC_035082.1	1169084	.	A	C	.	.	MAF_INRAE=5.263
NC_035082.1	1169089	.	A	C	.	.	MAF_USDA=3.333
NC_035082.1	1169090	.	T	G	.	.	MAF_INRAE=5.263;MAF_USDA=7.5
NC_035082.1	1169135	.	A	C	.	.	MAF_INRAE=5.263;MAF_USDA=20.833
NC_035082.1	1169144	.	G	T	.	.	MAF_USDA=5.833
NC_035082.1	1169163	.	T	C	.	.	MAF_USDA=4.167
NC_035082.1	1169226	.	A	G	.	.	MAF_USDA=1.765
NC_035082.1	1169280	.	A	C	.	.	MAF_USDA=2.459
NC_035082.1	1169285	.	G	A	.	.	MAF_USDA=13.529
NC_035082.1	1169297	.	G	A	.	.	MAF_USDA=18.235
NC_035082.1	1169310	.	T	C	.	.	MAF_INRAE=5.263
NC_035082.1	1169319	.	C	A	.	.	MAF_USDA=2.459
NC_035082.1	1169339	.	A	T	.	.	MAF_USDA=10.0
NC_035082.1	1169359	.	A	G	.	.	MAF_USDA=5.0
NC_035082.1	1169380	.	A	C	.	.	MAF_USDA=8.333
NC_035082.1	1169397	.	A	T	.	.	MAF_USDA=31.25
NC_035082.1	1169438	.	A	C	.	.	MAF_USDA=33.333
NC_035082.1	1169455	.	A	T	.	.	MAF_USDA=7.5
NC_035082.1	1169462	.	A	C	.	.	MAF_USDA=4.098
NC_035082.1	1169496	.	A	C	.	.	MAF_USDA=1.639
NC_035082.1	1169513	.	T	A	.	.	MAF_USDA=42.353
NC_035082.1	1169519	.	G	C	.	.	MAF_USDA=2.459
NC_035082.1	1169662	.	C	T	.	.	MAF_USDA=10.588
NC_035082.1	1169686	.	G	T	.	.	MAF_INRAE=20.886;MAF_USDA=22.353
NC_035082.1	1169752	.	A	G	.	.	MAF_USDA=4.918
NC_035082.1	1169772	.	C	T	.	.	MAF_INRAE=22.152;MAF_USDA=25.0
NC_035082.1	1169777	.	C	T	.	.	MAF_INRAE=27.215;MAF_USDA=33.529
NC_035082.1	1169800	.	A	G	.	.	MAF_USDA=4.098
NC_035082.1	1169822	.	G	A	.	.	MAF_USDA=3.333
NC_035082.1	1169861	.	C	T	.	.	MAF_USDA=1.667
NC_035082.1	1169909	.	C	A	.	.	MAF_INRAE=26.316;MAF_USDA=5.833
NC_035082.1	1169945	.	T	A	.	.	MAF_INRAE=5.0
NC_035082.1	1169946	.	C	T	.	.	MAF_INRAE=5.263
NC_035082.1	1169950	.	C	T	.	.	MAF_INRAE=3.333
NC_035082.1	1169961	.	C	A	.	.	MAF_USDA=23.529
NC_035082.1	1169970	.	A	T	.	.	MAF_USDA=23.529
NC_035082.1	1169984	.	G	A	.	.	MAF_USDA=23.214
NC_035082.1	1169989	.	C	G	.	.	MAF_USDA=28.824
NC_035082.1	1170080	.	A	G	.	.	MAF_INRAE=15.789
NC_035082.1	1170113	.	G	A	.	.	MAF_USDA=8.333
NC_035082.1	1170293	.	A	G	.	.	MAF_USDA=1.724
NC_035082.1	1170296	.	T	C	.	.	MAF_USDA=27.083
NC_035082.1	1170308	.	T	C	.	.	MAF_USDA=3.448
NC_035082.1	1170360	.	C	A	.	.	MAF_USDA=4.167
NC_035082.1	1170375	.	G	T	.	.	MAF_INRAE=5.263;MAF_USDA=22.917
NC_035082.1	1170437	.	T	G	.	.	MAF_INRAE=26.316;MAF_USDA=10.87
NC_035082.1	1170530	.	G	A	.	.	MAF_USDA=18.675
NC_035082.1	1170539	.	A	C	.	.	MAF_USDA=1.639
NC_035082.1	1170542	.	T	A	.	.	MAF_USDA=48.81
NC_035082.1	1170553	.	A	C	.	.	MAF_INRAE=47.368;MAF_USDA=30.12
NC_035082.1	1170585	.	T	A	.	.	MAF_USDA=1.639
NC_035082.1	1170626	.	C	T	.	.	MAF_USDA=4.098
NC_035082.1	1170635	.	T	A	.	.	MAF_USDA=3.279
NC_035082.1	1170693	.	G	A	.	.	MAF_USDA=1.639
NC_035082.1	1170700	.	T	C	.	.	MAF_USDA=1.639
NC_035082.1	1170902	.	G	T	.	.	MAF_USDA=16.667
NC_035082.1	1170962	.	T	A	.	.	MAF_USDA=4.918
NC_035082.1	1170963	.	C	A	.	.	MAF_USDA=27.869
NC_035082.1	1170967	.	G	A	.	.	MAF_USDA=1.639
NC_035082.1	1170982	.	C	A	.	.	MAF_USDA=4.098
NC_035082.1	1171110	.	G	A	.	.	MAF_INRAE=2.5
NC_035082.1	1171127	.	A	G	.	.	MAF_INRAE=1.667
NC_035082.1	1171166	.	T	C	.	.	MAF_USDA=29.762
NC_035082.1	1171173	.	C	T	.	.	MAF_USDA=8.333
NC_035082.1	1171201	.	G	A	.	.	MAF_USDA=3.333
NC_035082.1	1171202	.	A	G	.	.	MAF_USDA=9.167
NC_035082.1	1171375	.	C	T	.	.	MAF_USDA=36.364
NC_035082.1	1174018	.	A	T	.	.	MAF_USDA=2.5
NC_035082.1	1174029	.	A	T	.	.	MAF_USDA=29.167
NC_035082.1	1174031	.	G	A	.	.	MAF_USDA=1.667
NC_035082.1	1174045	.	T	C	.	.	MAF_USDA=8.929
NC_035082.1	1174048	.	C	A	.	.	MAF_USDA=20.238
NC_035082.1	1174081	.	A	C	.	.	MAF_USDA=1.667
NC_035082.1	1174113	.	C	A	.	.	MAF_USDA=5.0
NC_035082.1	1174121	.	C	T	.	.	MAF_USDA=5.0
NC_035082.1	1174122	.	G	A	.	.	MAF_USDA=1.667
NC_035082.1	1174127	.	C	T	.	.	MAF_INRAE=10.526;MAF_USDA=17.391
NC_035082.1	1174131	.	A	G	.	.	MAF_USDA=2.174
NC_035082.1	1174132	.	G	A	.	.	MAF_USDA=21.739
NC_035082.1	1174133	.	C	T	.	.	MAF_USDA=10.87
NC_035082.1	1174152	.	T	C	.	.	MAF_INRAE=15.789;MAF_USDA=26.786
NC_035082.1	1174158	.	C	T	.	.	MAF_USDA=20.833
NC_035082.1	1174159	.	A	G	.	.	MAF_INRAE=10.526
NC_035082.1	1174187	.	T	G	.	.	MAF_USDA=5.833
NC_035082.1	1174192	.	T	C	.	.	MAF_USDA=5.833
NC_035082.1	1174195	.	T	G	.	.	MAF_USDA=5.833
NC_035082.1	1174305	.	A	C	.	.	MAF_INRAE=21.519;MAF_USDA=13.69
NC_035082.1	1174446	.	A	G	.	.	MAF_USDA=2.459
NC_035082.1	1174475	.	T	G	.	.	MAF_USDA=5.833
NC_035082.1	1174490	.	G	A	.	.	MAF_USDA=1.667
NC_035082.1	1174512	.	G	A	.	.	MAF_USDA=3.614
NC_035082.1	1174519	.	A	C	.	.	MAF_USDA=7.5
NC_035082.1	1174533	.	A	C	.	.	MAF_USDA=6.667
NC_035082.1	1174548	.	A	G	.	.	MAF_USDA=5.0
NC_035082.1	1174586	.	T	A	.	.	MAF_USDA=49.39
NC_035082.1	1174617	.	G	T	.	.	MAF_USDA=49.39
NC_035082.1	1174683	.	T	G	.	.	MAF_USDA=48.78
NC_035082.1	1174709	.	G	T	.	.	MAF_INRAE=12.658;MAF_USDA=32.353
NC_035082.1	1174712	.	G	A	.	.	MAF_USDA=1.639
NC_035082.1	1174719	.	A	T	.	.	MAF_INRAE=10.526;MAF_USDA=8.333
NC_035082.1	1174725	.	A	G	.	.	MAF_INRAE=10.0;MAF_USDA=40.0
NC_035082.1	1174726	.	T	A	.	.	MAF_INRAE=10.0;MAF_USDA=40.0
NC_035082.1	1174735	.	C	A	.	.	MAF_USDA=1.639
NC_035082.1	1174737	.	A	T	.	.	MAF_USDA=6.557
NC_035082.1	1174756	.	A	C	.	.	MAF_INRAE=16.456;MAF_USDA=47.059
NC_035082.1	1174783	.	A	C	.	.	MAF_USDA=1.639
NC_035082.1	1174793	.	T	A	.	.	MAF_USDA=4.098
NC_035082.1	1174811	.	T	C	.	.	MAF_INRAE=15.789;MAF_USDA=8.824
NC_035082.1	1174818	.	G	A	.	.	MAF_INRAE=15.789
NC_035082.1	1174853	.	TAC	TAA	.	.	MAF_USDA=2.083
NC_035082.1	1174855	.	C	A	.	.	MAF_USDA=4.31
NC_035082.1	1174860	.	C	A	.	.	MAF_INRAE=35.443;MAF_USDA=45.181
NC_035082.1	1174863	.	C	A	.	.	MAF_INRAE=2.5;MAF_USDA=8.333
NC_035082.1	1174902	.	C	A	.	.	MAF_INRAE=2.5
NC_035082.1	1174935	.	A	C	.	.	MAF_USDA=1.639
NC_035082.1	1174967	.	G	A	.	.	MAF_USDA=1.639
NC_035082.1	1175011	.	C	A	.	.	MAF_USDA=1.639
NC_035082.1	1175045	.	T	C	.	.	MAF_USDA=5.738
```
