## Supplemental Data 1 for "Development of a high-density 665 K SNP array for rainbow trout genome-wide genotyping": INRAE_USDA_MAF1.vcf (part 1438 of 1714)

```
NC_035082.1	1175078	.	A	C	.	.	MAF_INRAE=43.671;MAF_USDA=26.471
NC_035082.1	1175086	.	T	A	.	.	MAF_USDA=5.882
NC_035082.1	1175125	.	T	C	.	.	MAF_USDA=1.639
NC_035082.1	1175129	.	A	C	.	.	MAF_INRAE=18.333;MAF_USDA=5.882
NC_035082.1	1175153	.	G	A	.	.	MAF_INRAE=27.848;MAF_USDA=39.583
NC_035082.1	1175168	.	T	A	.	.	MAF_INRAE=25.316;MAF_USDA=13.934
NC_035082.1	1175173	.	T	A	.	.	MAF_USDA=1.639
NC_035082.1	1175191	.	G	A	.	.	MAF_INRAE=5.263;MAF_USDA=44.118
NC_035082.1	1175207	.	C	G	.	.	MAF_USDA=4.167
NC_035082.1	1175213	.	T	G	.	.	MAF_INRAE=32.911;MAF_USDA=27.381
NC_035082.1	1175268	.	A	T	.	.	MAF_INRAE=47.368;MAF_USDA=34.524
NC_035082.1	1175286	.	T	C	.	.	MAF_INRAE=10.526;MAF_USDA=8.333
NC_035082.1	1175322	.	T	C	.	.	MAF_USDA=2.941
NC_035082.1	1175344	.	T	A	.	.	MAF_USDA=3.529
NC_035082.1	1175968	.	T	A	.	.	MAF_USDA=36.957
NC_035082.1	1175985	.	T	A	.	.	MAF_USDA=13.043
NC_035082.1	1175987	.	C	T	.	.	MAF_USDA=39.13
NC_035082.1	1176030	.	T	G	.	.	MAF_USDA=22.917
NC_035082.1	1176042	.	T	A	.	.	MAF_USDA=18.75
NC_035082.1	1176103	.	T	C	.	.	MAF_USDA=10.843
NC_035082.1	1176143	.	A	G	.	.	MAF_USDA=1.695
NC_035082.1	1176152	.	C	A	.	.	MAF_USDA=4.762
NC_035082.1	1176163	.	A	G	.	.	MAF_USDA=10.833
NC_035082.1	1176201	.	A	G	.	.	MAF_USDA=4.918
NC_035082.1	1176203	.	C	T	.	.	MAF_USDA=2.459
NC_035082.1	1176207	.	A	G	.	.	MAF_USDA=3.279
NC_035082.1	1176226	.	T	A	.	.	MAF_USDA=8.824
NC_035082.1	1176230	.	A	T	.	.	MAF_USDA=10.417
NC_035082.1	1176242	.	C	T	.	.	MAF_USDA=4.918
NC_035082.1	1176253	.	C	T	.	.	MAF_USDA=22.353
NC_035082.1	1176267	.	T	A	.	.	MAF_USDA=7.143
NC_035082.1	1176293	.	C	T	.	.	MAF_USDA=7.5
NC_035082.1	1176296	.	T	G	.	.	MAF_USDA=2.5
NC_035082.1	1176323	.	A	T	.	.	MAF_USDA=13.69
NC_035082.1	1176339	.	C	T	.	.	MAF_USDA=5.833
NC_035082.1	1176360	.	C	A	.	.	MAF_USDA=5.738
NC_035082.1	1176371	.	A	T	.	.	MAF_INRAE=8.228
NC_035082.1	1176404	.	G	C	.	.	MAF_USDA=8.333
NC_035082.1	1176411	.	G	T	.	.	MAF_INRAE=5.263;MAF_USDA=27.059
NC_035082.1	1176420	.	G	A	.	.	MAF_USDA=3.279
NC_035082.1	1176438	.	A	C	.	.	MAF_INRAE=29.747;MAF_USDA=39.412
NC_035082.1	1176453	.	A	C	.	.	MAF_USDA=1.639
NC_035082.1	1176464	.	A	C	.	.	MAF_INRAE=38.608;MAF_USDA=45.882
NC_035082.1	1176466	.	C	T	.	.	MAF_USDA=46.471
NC_035082.1	1176475	.	A	T	.	.	MAF_USDA=31.25
NC_035082.1	1176477	.	G	T	.	.	MAF_USDA=2.083
NC_035082.1	1176485	.	G	A	.	.	MAF_USDA=31.25
NC_035082.1	1176498	.	G	A	.	.	MAF_USDA=24.118
NC_035082.1	1176508	.	T	G	.	.	MAF_USDA=5.738
NC_035082.1	1176513	.	T	A	.	.	MAF_USDA=22.941
NC_035082.1	1176517	.	A	C	.	.	MAF_USDA=24.706
NC_035082.1	1176527	.	C	T	.	.	MAF_USDA=2.459
NC_035082.1	1176531	.	G	A	.	.	MAF_USDA=1.639
NC_035082.1	1176557	.	T	A	.	.	MAF_USDA=1.639
NC_035082.1	1176568	.	C	T	.	.	MAF_USDA=21.176
NC_035082.1	1176592	.	G	A	.	.	MAF_INRAE=10.526;MAF_USDA=5.294
NC_035082.1	1176622	.	T	G	.	.	MAF_USDA=2.459
NC_035082.1	1176651	.	A	C	.	.	MAF_INRAE=5.263;MAF_USDA=5.738
NC_035082.1	1176701	.	C	T	.	.	MAF_INRAE=27.848;MAF_USDA=38.824
NC_035082.1	1176730	.	C	T	.	.	MAF_USDA=4.167
NC_035082.1	1176763	.	A	G	.	.	MAF_USDA=8.929
NC_035082.1	1176830	.	C	A	.	.	MAF_USDA=2.083
NC_035082.1	1176919	.	C	G	.	.	MAF_USDA=2.083
NC_035082.1	1176933	.	T	G	.	.	MAF_INRAE=36.709;MAF_USDA=47.059
NC_035082.1	1176962	.	G	A	.	.	MAF_INRAE=17.722;MAF_USDA=8.333
NC_035082.1	1176979	.	T	A	.	.	MAF_INRAE=11.392;MAF_USDA=13.095
NC_035082.1	1176989	.	C	T	.	.	MAF_USDA=5.833
NC_035082.1	1176993	.	G	A	.	.	MAF_INRAE=10.759;MAF_USDA=14.118
NC_035082.1	1177006	.	T	C	.	.	MAF_INRAE=44.937;MAF_USDA=41.176
NC_035082.1	1177007	.	C	A	.	.	MAF_USDA=6.557
NC_035082.1	1177018	.	T	C	.	.	MAF_INRAE=4.167;MAF_USDA=29.167
NC_035082.1	1177030	.	C	T	.	.	MAF_USDA=2.5
NC_035082.1	1177031	.	A	G	.	.	MAF_INRAE=4.167;MAF_USDA=19.643
NC_035082.1	1177040	.	C	T	.	.	MAF_USDA=7.5
NC_035082.1	1177045	.	C	T	.	.	MAF_USDA=3.571
NC_035082.1	1177098	.	G	A	.	.	MAF_USDA=2.976
NC_035082.1	1177206	.	G	T	.	.	MAF_USDA=3.529
NC_035082.1	1177209	.	G	T	.	.	MAF_INRAE=10.759;MAF_USDA=15.882
NC_035082.1	1177226	.	G	C	.	.	MAF_USDA=2.941
NC_035082.1	1177285	.	A	C	.	.	MAF_USDA=2.941
NC_035082.1	1177311	.	G	A	.	.	MAF_INRAE=5.263
NC_035082.1	1177378	.	A	G	.	.	MAF_USDA=2.941
NC_035082.1	1177513	.	T	G	.	.	MAF_INRAE=36.709;MAF_USDA=45.882
NC_035082.1	1177562	.	G	A	.	.	MAF_INRAE=17.722;MAF_USDA=6.471
NC_035082.1	1177581	.	A	T	.	.	MAF_INRAE=36.709;MAF_USDA=49.412
NC_035082.1	1177585	.	T	C	.	.	MAF_USDA=7.377
NC_035082.1	1177645	.	T	A	.	.	MAF_INRAE=4.167;MAF_USDA=19.412
NC_035082.1	1177772	.	A	G	.	.	MAF_USDA=18.824
NC_035082.1	1177818	.	C	T	.	.	MAF_INRAE=10.127;MAF_USDA=7.647
NC_035082.1	1177819	.	A	G	.	.	MAF_USDA=2.941
NC_035082.1	1177854	.	A	C	.	.	MAF_INRAE=10.759;MAF_USDA=10.0
NC_035082.1	1177875	.	G	T	.	.	MAF_INRAE=1.667
NC_035082.1	1177950	.	T	C	.	.	MAF_USDA=9.524
NC_035082.1	1177951	.	C	G	.	.	MAF_INRAE=9.494;MAF_USDA=14.881
NC_035082.1	1178035	.	T	A	.	.	MAF_INRAE=17.722;MAF_USDA=4.167
NC_035082.1	1178036	.	G	T	.	.	MAF_INRAE=16.667;MAF_USDA=4.167
NC_035082.1	1178049	.	T	G	.	.	MAF_INRAE=47.368;MAF_USDA=42.771
NC_035082.1	1178077	.	T	G	.	.	MAF_USDA=2.083
NC_035082.1	1178098	.	C	A	.	.	MAF_USDA=2.542
NC_035082.1	1178244	.	A	G	.	.	MAF_USDA=2.941
NC_035082.1	1178286	.	T	A	.	.	MAF_USDA=2.941
NC_035082.1	1178289	.	C	T	.	.	MAF_USDA=2.941
NC_035082.1	1178333	.	G	C	.	.	MAF_USDA=2.941
NC_035082.1	1178576	.	T	G	.	.	MAF_USDA=2.941
NC_035082.1	1178577	.	A	G	.	.	MAF_USDA=2.941
NC_035082.1	1178615	.	A	T	.	.	MAF_USDA=4.706
NC_035082.1	1178626	.	G	T	.	.	MAF_USDA=2.459
NC_035082.1	1178635	.	C	A	.	.	MAF_USDA=1.639
NC_035082.1	1178637	.	C	A	.	.	MAF_USDA=2.941
NC_035082.1	1178674	.	C	A	.	.	MAF_USDA=2.083
NC_035082.1	1178682	.	C	G	.	.	MAF_USDA=2.083
NC_035082.1	1178712	.	T	A	.	.	MAF_USDA=2.083
NC_035082.1	1178718	.	G	T	.	.	MAF_USDA=2.083
NC_035082.1	1178719	.	A	G	.	.	MAF_USDA=3.529
NC_035082.1	1178738	.	G	A	.	.	MAF_USDA=17.647
NC_035082.1	1178775	.	T	C	.	.	MAF_USDA=8.929
NC_035082.1	1178782	.	C	A	.	.	MAF_USDA=6.548
NC_035082.1	1178792	.	G	A	.	.	MAF_USDA=5.357
NC_035082.1	1178810	.	T	C	.	.	MAF_USDA=20.0
NC_035082.1	1178827	.	A	G	.	.	MAF_USDA=11.475
NC_035082.1	1178832	.	G	T	.	.	MAF_USDA=48.824
NC_035082.1	1184362	.	C	T	.	.	MAF_USDA=45.833
NC_035082.1	1184577	.	A	T	.	.	MAF_USDA=10.417
NC_035082.1	1184578	.	C	T	.	.	MAF_USDA=10.417
NC_035082.1	1184579	.	G	A	.	.	MAF_USDA=25.0
NC_035082.1	1184580	.	G	A	.	.	MAF_USDA=8.333
NC_035082.1	1184645	.	A	C	.	.	MAF_USDA=12.5
NC_035082.1	1184814	.	T	C	.	.	MAF_INRAE=23.418;MAF_USDA=14.706
NC_035082.1	1184823	.	C	T	.	.	MAF_USDA=8.333
NC_035082.1	1184833	.	G	A	.	.	MAF_USDA=5.738
NC_035082.1	1184841	.	G	A	.	.	MAF_INRAE=31.579;MAF_USDA=38.824
NC_035082.1	1184906	.	T	A	.	.	MAF_INRAE=10.526;MAF_USDA=9.412
NC_035082.1	1184916	.	C	T	.	.	MAF_INRAE=10.526;MAF_USDA=9.412
NC_035082.1	1184922	.	T	C	.	.	MAF_INRAE=31.579;MAF_USDA=39.583
NC_035082.1	1185015	.	C	T	.	.	MAF_INRAE=10.759
NC_035082.1	1185018	.	A	G	.	.	MAF_INRAE=8.333;MAF_USDA=5.0
NC_035082.1	1185021	.	A	C	.	.	MAF_INRAE=24.684;MAF_USDA=27.647
NC_035082.1	1185075	.	T	C	.	.	MAF_USDA=1.639
NC_035082.1	1185092	.	G	A	.	.	MAF_INRAE=4.43;MAF_USDA=14.706
NC_035082.1	1185133	.	A	G	.	.	MAF_INRAE=24.051;MAF_USDA=27.647
NC_035082.1	1185230	.	G	T	.	.	MAF_INRAE=5.263;MAF_USDA=8.333
NC_035082.1	1185233	.	T	A	.	.	MAF_INRAE=28.947;MAF_USDA=24.405
NC_035082.1	1185234	.	T	C	.	.	MAF_USDA=25.595
NC_035082.1	1185241	.	C	G	.	.	MAF_INRAE=28.947;MAF_USDA=25.294
NC_035082.1	1185307	.	A	G	.	.	MAF_INRAE=23.418;MAF_USDA=23.214
NC_035082.1	1185308	.	A	T	.	.	MAF_INRAE=20.833;MAF_USDA=26.471
NC_035082.1	1185327	.	T	C	.	.	MAF_INRAE=5.263;MAF_USDA=8.824
NC_035082.1	1185345	.	C	A	.	.	MAF_INRAE=8.333;MAF_USDA=3.279
NC_035082.1	1185356	.	A	G	.	.	MAF_INRAE=24.684;MAF_USDA=45.294
NC_035082.1	1185361	.	G	T	.	.	MAF_USDA=8.333
NC_035082.1	1185424	.	G	A	.	.	MAF_INRAE=12.025;MAF_USDA=8.333
NC_035082.1	1185496	.	A	G	.	.	MAF_INRAE=32.278;MAF_USDA=32.738
NC_035082.1	1185550	.	T	C	.	.	MAF_USDA=29.167
NC_035082.1	1185553	.	C	A	.	.	MAF_INRAE=10.526;MAF_USDA=7.831
NC_035082.1	1185555	.	A	C	.	.	MAF_USDA=8.333
NC_035082.1	1185565	.	G	A	.	.	MAF_INRAE=23.418;MAF_USDA=6.471
NC_035082.1	1185570	.	G	A	.	.	MAF_INRAE=23.418;MAF_USDA=6.471
NC_035082.1	1185657	.	C	T	.	.	MAF_USDA=10.588
NC_035082.1	1185699	.	T	C	.	.	MAF_INRAE=37.5;MAF_USDA=8.824
NC_035082.1	1185707	.	C	G	.	.	MAF_USDA=12.941
NC_035082.1	1185709	.	A	G	.	.	MAF_INRAE=37.5;MAF_USDA=9.412
NC_035082.1	1185730	.	G	T	.	.	MAF_USDA=1.639
NC_035082.1	1185767	.	C	G	.	.	MAF_USDA=27.083
NC_035082.1	1185770	.	C	A	.	.	MAF_USDA=27.083
NC_035082.1	1185771	.	C	A	.	.	MAF_USDA=27.083
NC_035082.1	1185772	.	C	G	.	.	MAF_USDA=29.167
NC_035082.1	1185782	.	A	G	.	.	MAF_INRAE=5.263;MAF_USDA=29.167
NC_035082.1	1185796	.	G	T	.	.	MAF_USDA=2.459
NC_035082.1	1185801	.	C	T	.	.	MAF_INRAE=5.263;MAF_USDA=26.23
NC_035082.1	1185803	.	T	A	.	.	MAF_INRAE=25.833;MAF_USDA=37.059
NC_035082.1	1185805	.	A	T	.	.	MAF_USDA=15.882
NC_035082.1	1185815	.	T	A	.	.	MAF_USDA=19.412
NC_035082.1	1185821	.	A	T	.	.	MAF_USDA=8.333
NC_035082.1	1185823	.	C	T	.	.	MAF_USDA=4.098
NC_035082.1	1185824	.	T	C	.	.	MAF_USDA=2.459
NC_035082.1	1185828	.	A	G	.	.	MAF_INRAE=10.0;MAF_USDA=4.167
NC_035082.1	1185831	.	T	A	.	.	MAF_USDA=7.647
NC_035082.1	1185833	.	A	C	.	.	MAF_USDA=2.353
NC_035082.1	1186005	.	A	G	.	.	MAF_INRAE=30.38;MAF_USDA=15.882
NC_035082.1	1186006	.	C	T	.	.	MAF_INRAE=43.333;MAF_USDA=33.529
NC_035082.1	1186018	.	T	C	.	.	MAF_INRAE=1.667
NC_035082.1	1186024	.	C	T	.	.	MAF_INRAE=1.667
NC_035082.1	1186034	.	G	A	.	.	MAF_INRAE=1.667
NC_035082.1	1186055	.	G	T	.	.	MAF_INRAE=4.167;MAF_USDA=14.286
NC_035082.1	1186057	.	C	G	.	.	MAF_USDA=1.667
NC_035082.1	1186104	.	A	G	.	.	MAF_USDA=27.059
NC_035082.1	1186130	.	T	C	.	.	MAF_USDA=7.059
NC_035082.1	1186144	.	T	C	.	.	MAF_USDA=8.824
NC_035082.1	1186218	.	A	G	.	.	MAF_INRAE=7.895;MAF_USDA=8.235
NC_035082.1	1186220	.	G	T	.	.	MAF_USDA=1.639
NC_035082.1	1186227	.	T	C	.	.	MAF_USDA=2.459
NC_035082.1	1186297	.	G	T	.	.	MAF_USDA=22.917
NC_035082.1	1186298	.	T	C	.	.	MAF_USDA=20.833
NC_035082.1	1186334	.	T	G	.	.	MAF_USDA=13.934
NC_035082.1	1186484	.	A	G	.	.	MAF_USDA=10.417
NC_035082.1	1186525	.	G	T	.	.	MAF_USDA=3.279
NC_035082.1	1186526	.	T	C	.	.	MAF_USDA=3.279
NC_035082.1	1186553	.	C	T	.	.	MAF_USDA=8.824
NC_035082.1	1186610	.	C	G	.	.	MAF_USDA=8.333
NC_035082.1	1186611	.	G	T	.	.	MAF_USDA=8.333
NC_035082.1	1186614	.	C	A	.	.	MAF_USDA=8.333
NC_035082.1	1186615	.	G	A	.	.	MAF_USDA=5.882
NC_035082.1	1186698	.	T	C	.	.	MAF_USDA=8.333
NC_035082.1	1186703	.	G	A	.	.	MAF_USDA=5.294
NC_035082.1	1186795	.	C	A	.	.	MAF_INRAE=2.5
NC_035082.1	1186809	.	C	T	.	.	MAF_INRAE=11.392
NC_035082.1	1186838	.	C	A	.	.	MAF_INRAE=4.43;MAF_USDA=6.557
NC_035082.1	1186873	.	G	A	.	.	MAF_USDA=1.639
NC_035082.1	1186875	.	C	T	.	.	MAF_INRAE=32.911;MAF_USDA=26.471
NC_035082.1	1186891	.	A	C	.	.	MAF_USDA=7.059
NC_035082.1	1186933	.	A	T	.	.	MAF_USDA=2.353
NC_035082.1	1186965	.	A	G	.	.	MAF_USDA=5.294
NC_035082.1	1187036	.	C	G	.	.	MAF_USDA=3.279
NC_035082.1	1187122	.	T	G	.	.	MAF_USDA=8.333
NC_035082.1	1187136	.	C	T	.	.	MAF_USDA=9.016
NC_035082.1	1187145	.	C	T	.	.	MAF_INRAE=4.43;MAF_USDA=16.393
NC_035082.1	1187146	.	G	A	.	.	MAF_USDA=7.647
NC_035082.1	1187148	.	A	T	.	.	MAF_USDA=8.197
NC_035082.1	1187186	.	G	T	.	.	MAF_USDA=4.762
NC_035082.1	1187187	.	G	T	.	.	MAF_USDA=4.762
NC_035082.1	1187209	.	A	G	.	.	MAF_INRAE=47.368;MAF_USDA=49.405
NC_035082.1	1187228	.	T	C	.	.	MAF_USDA=19.643
NC_035082.1	1187239	.	G	T	.	.	MAF_INRAE=31.646;MAF_USDA=32.941
NC_035082.1	1187243	.	G	A	.	.	MAF_USDA=2.459
NC_035082.1	1187265	.	T	G	.	.	MAF_INRAE=2.5;MAF_USDA=4.098
NC_035082.1	1187310	.	T	C	.	.	MAF_INRAE=12.5;MAF_USDA=14.118
NC_035082.1	1187338	.	G	T	.	.	MAF_INRAE=36.709;MAF_USDA=27.059
NC_035082.1	1187395	.	G	T	.	.	MAF_USDA=6.471
NC_035082.1	1187398	.	G	A	.	.	MAF_INRAE=11.392;MAF_USDA=2.459
NC_035082.1	1187481	.	T	G	.	.	MAF_USDA=18.824
NC_035082.1	1187495	.	G	C	.	.	MAF_USDA=3.279
NC_035082.1	1187505	.	G	T	.	.	MAF_INRAE=5.263;MAF_USDA=14.754
NC_035082.1	1187522	.	G	A	.	.	MAF_USDA=1.639
NC_035082.1	1187594	.	C	G	.	.	MAF_USDA=29.167
NC_035082.1	1187604	.	A	G	.	.	MAF_USDA=6.471
NC_035082.1	1187657	.	C	A	.	.	MAF_USDA=2.5
NC_035082.1	1187660	.	A	G	.	.	MAF_USDA=18.452
NC_035082.1	1187677	.	G	C	.	.	MAF_USDA=8.333
NC_035082.1	1192100	.	C	T	.	.	MAF_USDA=27.273
NC_035082.1	1192188	.	G	C	.	.	MAF_USDA=35.417
NC_035082.1	1192200	.	G	A	.	.	MAF_USDA=3.279
NC_035082.1	1192246	.	C	T	.	.	MAF_USDA=8.333
NC_035082.1	1192256	.	C	G	.	.	MAF_USDA=8.333
NC_035082.1	1192268	.	G	A	.	.	MAF_USDA=16.667
NC_035082.1	1192290	.	G	C	.	.	MAF_USDA=14.583
NC_035082.1	1192336	.	G	A	.	.	MAF_INRAE=10.526;MAF_USDA=12.941
NC_035082.1	1192338	.	C	T	.	.	MAF_USDA=6.25
NC_035082.1	1192358	.	C	G	.	.	MAF_USDA=12.941
NC_035082.1	1192400	.	C	T	.	.	MAF_USDA=32.353
NC_035082.1	1192410	.	G	C	.	.	MAF_USDA=5.738
NC_035082.1	1192411	.	C	T	.	.	MAF_INRAE=8.861;MAF_USDA=7.059
NC_035082.1	1192421	.	T	C	.	.	MAF_USDA=32.353
NC_035082.1	1192427	.	A	G	.	.	MAF_INRAE=2.5
NC_035082.1	1192463	.	C	A	.	.	MAF_USDA=32.353
NC_035082.1	1192472	.	C	G	.	.	MAF_USDA=41.667
NC_035082.1	1192502	.	C	A	.	.	MAF_INRAE=10.759;MAF_USDA=15.882
NC_035082.1	1192535	.	A	G	.	.	MAF_INRAE=12.025
NC_035082.1	1192585	.	G	T	.	.	MAF_INRAE=15.789;MAF_USDA=4.118
NC_035082.1	1192684	.	T	C	.	.	MAF_USDA=5.882
NC_035082.1	1192713	.	C	A	.	.	MAF_USDA=23.529
NC_035082.1	1192730	.	G	A	.	.	MAF_INRAE=10.0;MAF_USDA=22.941
NC_035082.1	1192738	.	T	A	.	.	MAF_USDA=2.353
NC_035082.1	1192744	.	C	T	.	.	MAF_USDA=4.918
NC_035082.1	1192770	.	A	C	.	.	MAF_USDA=6.471
NC_035082.1	1192792	.	A	T	.	.	MAF_USDA=11.765
NC_035082.1	1192800	.	C	T	.	.	MAF_USDA=25.0
NC_035082.1	1192826	.	T	A	.	.	MAF_USDA=6.471
NC_035082.1	1192831	.	C	T	.	.	MAF_USDA=9.016
NC_035082.1	1192848	.	T	C	.	.	MAF_INRAE=2.5
NC_035082.1	1192851	.	C	G	.	.	MAF_INRAE=1.667
NC_035082.1	1192902	.	T	A	.	.	MAF_INRAE=24.167
NC_035082.1	1192928	.	A	G	.	.	MAF_INRAE=3.165
NC_035082.1	1192990	.	C	T	.	.	MAF_USDA=39.583
NC_035082.1	1192998	.	T	C	.	.	MAF_USDA=50.0
NC_035082.1	1193010	.	T	A	.	.	MAF_USDA=50.0
NC_035082.1	1193018	.	C	T	.	.	MAF_USDA=14.583
NC_035082.1	1193020	.	G	T	.	.	MAF_INRAE=2.5
NC_035082.1	1193052	.	C	A	.	.	MAF_USDA=10.417
NC_035082.1	1193061	.	A	G	.	.	MAF_USDA=29.167
NC_035082.1	1193207	.	C	T	.	.	MAF_INRAE=3.333
NC_035082.1	1193231	.	T	C	.	.	MAF_USDA=31.25
NC_035082.1	1193232	.	G	A	.	.	MAF_USDA=27.083
NC_035082.1	1193243	.	C	G	.	.	MAF_INRAE=2.532;MAF_USDA=4.098
NC_035082.1	1193335	.	C	T	.	.	MAF_USDA=3.279
NC_035082.1	1193363	.	C	A	.	.	MAF_INRAE=17.5;MAF_USDA=27.083
NC_035082.1	1193394	.	G	A	.	.	MAF_USDA=4.918
NC_035082.1	1193397	.	C	A	.	.	MAF_INRAE=27.848;MAF_USDA=11.176
NC_035082.1	1193438	.	G	C	.	.	MAF_USDA=9.016
NC_035082.1	1193449	.	G	A	.	.	MAF_USDA=9.016
NC_035082.1	1193452	.	A	C	.	.	MAF_USDA=13.115
NC_035082.1	1193462	.	G	T	.	.	MAF_INRAE=11.667;MAF_USDA=11.765
NC_035082.1	1193470	.	C	T	.	.	MAF_INRAE=17.5;MAF_USDA=10.588
NC_035082.1	1193475	.	G	A	.	.	MAF_INRAE=11.392
NC_035082.1	1193480	.	G	T	.	.	MAF_INRAE=30.0
NC_035082.1	1193492	.	C	T	.	.	MAF_USDA=1.765
NC_035082.1	1193525	.	C	G	.	.	MAF_USDA=18.824
NC_035082.1	1193526	.	G	A	.	.	MAF_INRAE=5.0
NC_035082.1	1193527	.	G	A	.	.	MAF_USDA=18.852
NC_035082.1	1193546	.	A	T	.	.	MAF_INRAE=2.5
NC_035082.1	1193550	.	G	T	.	.	MAF_INRAE=10.0
NC_035082.1	1193553	.	C	T	.	.	MAF_INRAE=12.025;MAF_USDA=7.143
NC_035082.1	1193579	.	T	C	.	.	MAF_INRAE=15.823;MAF_USDA=4.098
NC_035082.1	1193581	.	G	T	.	.	MAF_INRAE=1.667;MAF_USDA=17.647
NC_035082.1	1193595	.	C	T	.	.	MAF_USDA=20.492
NC_035082.1	1193648	.	G	A	.	.	MAF_INRAE=10.0;MAF_USDA=16.393
NC_035082.1	1193649	.	C	A	.	.	MAF_INRAE=10.0
NC_035082.1	1193659	.	C	G	.	.	MAF_USDA=3.279
NC_035082.1	1193674	.	G	A	.	.	MAF_USDA=22.917
NC_035082.1	1193682	.	G	A	.	.	MAF_USDA=15.294
NC_035082.1	1193688	.	C	T	.	.	MAF_USDA=8.333
NC_035082.1	1193698	.	C	T	.	.	MAF_USDA=41.304
NC_035082.1	1193706	.	C	T	.	.	MAF_USDA=25.0
NC_035082.1	1193707	.	G	C	.	.	MAF_USDA=22.917
NC_035082.1	1193713	.	G	A	.	.	MAF_INRAE=13.158
NC_035082.1	1193723	.	C	G	.	.	MAF_USDA=47.727
NC_035082.1	1193760	.	A	G	.	.	MAF_USDA=16.25
NC_035082.1	1193766	.	T	A	.	.	MAF_USDA=36.364
NC_035082.1	1193768	.	C	A	.	.	MAF_USDA=16.875
NC_035082.1	1193769	.	C	G	.	.	MAF_USDA=4.237
NC_035082.1	1193776	.	C	T	.	.	MAF_USDA=9.259
NC_035082.1	1193777	.	A	G	.	.	MAF_USDA=31.875
NC_035082.1	1193781	.	G	T	.	.	MAF_USDA=19.136
NC_035082.1	1193788	.	G	A	.	.	MAF_USDA=13.125
NC_035082.1	1193792	.	C	T	.	.	MAF_USDA=16.667
NC_035082.1	1193793	.	C	T	.	.	MAF_USDA=1.695
NC_035082.1	1193838	.	T	G	.	.	MAF_USDA=28.125
NC_035082.1	1193921	.	T	G	.	.	MAF_USDA=2.542
NC_035082.1	1193936	.	C	T	.	.	MAF_INRAE=20.833;MAF_USDA=11.111
NC_035082.1	1193943	.	T	G	.	.	MAF_USDA=6.173
NC_035082.1	1193981	.	A	C	.	.	MAF_USDA=38.095
NC_035082.1	1193985	.	A	C	.	.	MAF_INRAE=4.167
NC_035082.1	1193994	.	G	T	.	.	MAF_USDA=35.0
NC_035082.1	1194043	.	T	C	.	.	MAF_INRAE=26.667;MAF_USDA=4.375
NC_035082.1	1194057	.	A	G	.	.	MAF_USDA=11.392
NC_035082.1	1194063	.	T	A	.	.	MAF_USDA=12.658
NC_035082.1	1194066	.	G	T	.	.	MAF_USDA=12.025
NC_035082.1	1194069	.	A	G	.	.	MAF_USDA=12.025
NC_035082.1	1194076	.	C	G	.	.	MAF_INRAE=19.167
NC_035082.1	1194094	.	G	T	.	.	MAF_INRAE=10.0;MAF_USDA=23.418
NC_035082.1	1194100	.	T	C	.	.	MAF_INRAE=10.0;MAF_USDA=14.286
NC_035082.1	1194124	.	T	C	.	.	MAF_INRAE=10.0;MAF_USDA=10.0
NC_035082.1	1194163	.	C	A	.	.	MAF_INRAE=42.5;MAF_USDA=20.0
NC_035082.1	1194220	.	T	C	.	.	MAF_INRAE=44.167;MAF_USDA=32.911
NC_035082.1	1194224	.	C	T	.	.	MAF_INRAE=10.0;MAF_USDA=4.762
NC_035082.1	1194226	.	A	C	.	.	MAF_USDA=1.724
NC_035082.1	1194344	.	C	G	.	.	MAF_USDA=1.695
NC_035082.1	1194416	.	C	T	.	.	MAF_INRAE=10.0
NC_035082.1	1194424	.	G	C	.	.	MAF_INRAE=11.667;MAF_USDA=24.375
NC_035082.1	1194426	.	A	G	.	.	MAF_INRAE=50.0;MAF_USDA=28.75
NC_035082.1	1194429	.	A	G	.	.	MAF_USDA=6.78
NC_035082.1	1194433	.	C	T	.	.	MAF_INRAE=1.667;MAF_USDA=6.78
NC_035082.1	1194454	.	A	G	.	.	MAF_INRAE=11.667
NC_035082.1	1194483	.	G	A	.	.	MAF_INRAE=11.667
NC_035082.1	1194560	.	A	T	.	.	MAF_USDA=20.588
NC_035082.1	1194561	.	A	T	.	.	MAF_USDA=20.588
NC_035082.1	1194562	.	T	A	.	.	MAF_USDA=20.588
NC_035082.1	1194563	.	G	T	.	.	MAF_USDA=21.176
NC_035082.1	1194586	.	A	T	.	.	MAF_INRAE=11.392
NC_035082.1	1194589	.	G	T	.	.	MAF_USDA=1.639
NC_035082.1	1194607	.	C	T	.	.	MAF_INRAE=21.519;MAF_USDA=4.118
NC_035082.1	1194612	.	G	A	.	.	MAF_INRAE=29.114;MAF_USDA=44.643
NC_035082.1	1194626	.	C	T	.	.	MAF_INRAE=21.519;MAF_USDA=4.118
NC_035082.1	1194633	.	G	T	.	.	MAF_INRAE=2.532;MAF_USDA=4.098
NC_035082.1	1194686	.	A	G	.	.	MAF_INRAE=31.646;MAF_USDA=46.471
NC_035082.1	1194689	.	T	C	.	.	MAF_INRAE=31.667;MAF_USDA=45.882
NC_035082.1	1194691	.	C	A	.	.	MAF_INRAE=11.392
NC_035082.1	1194702	.	G	A	.	.	MAF_INRAE=11.392
NC_035082.1	1194763	.	C	A	.	.	MAF_INRAE=11.392
NC_035082.1	1194765	.	C	T	.	.	MAF_USDA=8.824
NC_035082.1	1194766	.	A	C	.	.	MAF_USDA=3.279
NC_035082.1	1194854	.	A	G	.	.	MAF_USDA=4.918
NC_035082.1	1194895	.	G	C	.	.	MAF_USDA=2.459
NC_035082.1	1194915	.	C	A	.	.	MAF_USDA=8.333
NC_035082.1	1195069	.	CCACTACAGT	CCACTACAGC	.	.	MAF_USDA=27.083
NC_035082.1	1195215	.	G	A	.	.	MAF_INRAE=10.759
NC_035082.1	1195222	.	G	C	.	.	MAF_INRAE=5.263;MAF_USDA=8.235
NC_035082.1	1195255	.	C	T	.	.	MAF_INRAE=47.368;MAF_USDA=35.417
NC_035082.1	1195258	.	C	G	.	.	MAF_USDA=4.167
NC_035082.1	1195259	.	G	T	.	.	MAF_USDA=4.167
NC_035082.1	1195275	.	A	T	.	.	MAF_USDA=4.167
NC_035082.1	1195291	.	G	A	.	.	MAF_USDA=22.131
NC_035082.1	1195296	.	C	T	.	.	MAF_INRAE=42.105;MAF_USDA=41.765
NC_035082.1	1195301	.	A	T	.	.	MAF_INRAE=2.5;MAF_USDA=5.294
NC_035082.1	1195308	.	C	T	.	.	MAF_INRAE=17.089;MAF_USDA=15.882
NC_035082.1	1195325	.	T	G	.	.	MAF_INRAE=8.228;MAF_USDA=12.353
NC_035082.1	1195353	.	C	A	.	.	MAF_INRAE=13.924;MAF_USDA=2.941
NC_035082.1	1195382	.	T	C	.	.	MAF_INRAE=15.19;MAF_USDA=31.148
NC_035082.1	1195393	.	T	C	.	.	MAF_INRAE=2.532;MAF_USDA=5.738
NC_035082.1	1195433	.	C	A	.	.	MAF_INRAE=48.734;MAF_USDA=47.059
NC_035082.1	1195460	.	T	C	.	.	MAF_INRAE=14.557;MAF_USDA=2.941
NC_035082.1	1195477	.	G	A	.	.	MAF_INRAE=1.667;MAF_USDA=4.918
NC_035082.1	1195512	.	C	G	.	.	MAF_INRAE=21.519;MAF_USDA=8.235
NC_035082.1	1195518	.	C	T	.	.	MAF_USDA=4.098
NC_035082.1	1195559	.	A	T	.	.	MAF_INRAE=8.228;MAF_USDA=15.882
NC_035082.1	1195562	.	T	A	.	.	MAF_INRAE=5.833;MAF_USDA=15.294
NC_035082.1	1195564	.	T	G	.	.	MAF_INRAE=40.0;MAF_USDA=48.824
NC_035082.1	1195885	.	C	A	.	.	MAF_USDA=1.639
NC_035082.1	1195897	.	A	T	.	.	MAF_USDA=4.706
NC_035082.1	1195909	.	G	A	.	.	MAF_USDA=5.882
NC_035082.1	1195912	.	T	C	.	.	MAF_INRAE=5.263;MAF_USDA=4.098
NC_035082.1	1195990	.	A	C	.	.	MAF_INRAE=12.5
NC_035082.1	1195992	.	A	G	.	.	MAF_USDA=4.098
NC_035082.1	1196043	.	C	A	.	.	MAF_INRAE=2.5
NC_035082.1	1196078	.	G	T,A	.	.	MAF_INRAE=21.053
NC_035082.1	1196100	.	G	A	.	.	MAF_INRAE=32.278
NC_035082.1	1196110	.	A	C	.	.	MAF_USDA=31.967
NC_035082.1	1196125	.	C	T	.	.	MAF_USDA=44.262
NC_035082.1	1196226	.	A	G	.	.	MAF_INRAE=21.053;MAF_USDA=40.0
NC_035082.1	1196251	.	A	C	.	.	MAF_INRAE=42.105;MAF_USDA=48.824
NC_035082.1	1196276	.	C	T	.	.	MAF_INRAE=47.368;MAF_USDA=30.588
NC_035082.1	1196277	.	G	A	.	.	MAF_INRAE=29.167;MAF_USDA=17.059
NC_035082.1	1196280	.	T	G	.	.	MAF_USDA=29.412
NC_035082.1	1196295	.	G	T	.	.	MAF_USDA=1.639
NC_035082.1	1196380	.	C	T	.	.	MAF_USDA=5.882
NC_035082.1	1196388	.	C	G	.	.	MAF_INRAE=8.228;MAF_USDA=11.475
NC_035082.1	1196389	.	A	T	.	.	MAF_INRAE=44.167;MAF_USDA=40.0
NC_035082.1	1196394	.	A	C	.	.	MAF_INRAE=9.494;MAF_USDA=5.882
NC_035082.1	1196423	.	C	G	.	.	MAF_USDA=5.294
NC_035082.1	1196449	.	A	T	.	.	MAF_USDA=4.167
NC_035082.1	1196526	.	G	T	.	.	MAF_USDA=11.667
NC_035082.1	1196527	.	A	C	.	.	MAF_USDA=11.667
NC_035082.1	1196559	.	C	T	.	.	MAF_USDA=36.31
NC_035082.1	1196565	.	T	A	.	.	MAF_USDA=35.542
NC_035082.1	1196573	.	G	A	.	.	MAF_USDA=35.119
NC_035082.1	1196579	.	T	C	.	.	MAF_USDA=47.917
NC_035082.1	1196646	.	C	G	.	.	MAF_USDA=39.583
NC_035082.1	1196660	.	A	G	.	.	MAF_USDA=2.586
NC_035082.1	1197335	.	GAG	GAA	.	.	MAF_USDA=26.087
NC_035082.1	1197414	.	G	T	.	.	MAF_USDA=6.25
NC_035082.1	1197418	.	G	A	.	.	MAF_USDA=12.5
NC_035082.1	1197428	.	G	T	.	.	MAF_USDA=35.417
NC_035082.1	1197429	.	A	T	.	.	MAF_USDA=5.294
NC_035082.1	1197521	.	C	A	.	.	MAF_USDA=31.25
NC_035082.1	1197640	.	G	A	.	.	MAF_USDA=35.417
NC_035082.1	1197650	.	C	T	.	.	MAF_USDA=39.583
NC_035082.1	1197698	.	G	T	.	.	MAF_USDA=6.25
NC_035082.1	1197725	.	G	A	.	.	MAF_INRAE=21.053
NC_035082.1	1197731	.	T	C	.	.	MAF_USDA=10.417
NC_035082.1	1197815	.	T	C	.	.	MAF_USDA=39.583
NC_035082.1	1198689	.	A	T	.	.	MAF_USDA=18.75
NC_035082.1	1198742	.	A	C	.	.	MAF_USDA=3.279
NC_035082.1	1198770	.	C	T	.	.	MAF_USDA=1.639
NC_035082.1	1198802	.	G	A	.	.	MAF_USDA=7.738
NC_035082.1	1198820	.	T	G	.	.	MAF_USDA=12.941
NC_035082.1	1199264	.	T	A	.	.	MAF_USDA=39.583
NC_035082.1	1199266	.	T	A	.	.	MAF_USDA=12.048
NC_035082.1	1199274	.	T	C	.	.	MAF_USDA=18.072
NC_035082.1	1199277	.	A	G	.	.	MAF_USDA=13.253
NC_035082.1	1199279	.	T	A	.	.	MAF_USDA=13.253
NC_035082.1	1199290	.	T	A	.	.	MAF_USDA=14.458
NC_035082.1	1199301	.	A	G	.	.	MAF_USDA=8.333
NC_035082.1	1199311	.	C	A	.	.	MAF_USDA=42.353
NC_035082.1	1199359	.	A	G	.	.	MAF_USDA=42.941
NC_035082.1	1199369	.	T	A	.	.	MAF_USDA=9.836
NC_035082.1	1199381	.	G	A	.	.	MAF_USDA=43.529
NC_035082.1	1199382	.	A	T	.	.	MAF_USDA=24.706
NC_035082.1	1199547	.	A	G	.	.	MAF_USDA=1.639
NC_035082.1	1199573	.	T	G	.	.	MAF_USDA=6.471
NC_035082.1	1199609	.	A	G	.	.	MAF_USDA=47.917
NC_035082.1	1199634	.	G	A	.	.	MAF_USDA=47.826
NC_035082.1	1199697	.	C	T	.	.	MAF_USDA=6.25
NC_035082.1	1200639	.	G	C	.	.	MAF_USDA=1.695
NC_035082.1	1200698	.	C	A	.	.	MAF_USDA=18.235
NC_035082.1	1200743	.	G	C	.	.	MAF_USDA=19.412
NC_035082.1	1200767	.	A	G	.	.	MAF_USDA=4.918
NC_035082.1	1200787	.	G	A	.	.	MAF_USDA=4.167
NC_035082.1	1200856	.	A	G	.	.	MAF_USDA=27.059
NC_035082.1	1200865	.	G	C	.	.	MAF_USDA=2.459
NC_035082.1	1200910	.	A	T	.	.	MAF_USDA=2.459
NC_035082.1	1200930	.	A	C	.	.	MAF_USDA=3.333
NC_035082.1	1200936	.	A	G	.	.	MAF_USDA=3.333
NC_035082.1	1200951	.	T	C	.	.	MAF_USDA=3.39
NC_035082.1	1200995	.	A	G	.	.	MAF_USDA=19.565
NC_035082.1	1201023	.	G	T	.	.	MAF_USDA=10.417
NC_035082.1	1201073	.	A	G	.	.	MAF_USDA=10.169
NC_035082.1	1201091	.	C	A	.	.	MAF_USDA=3.279
NC_035082.1	1201111	.	G	T	.	.	MAF_USDA=8.333
NC_035082.1	1201112	.	G	T	.	.	MAF_USDA=8.333
NC_035082.1	1201134	.	G	A	.	.	MAF_USDA=4.918
NC_035082.1	1201162	.	T	G	.	.	MAF_USDA=45.181
NC_035082.1	1201191	.	G	T	.	.	MAF_USDA=12.048
NC_035082.1	1201217	.	T	G	.	.	MAF_USDA=10.417
NC_035082.1	1201227	.	A	G	.	.	MAF_USDA=43.75
NC_035082.1	1201249	.	G	A	.	.	MAF_USDA=22.917
NC_035082.1	1204437	.	G	A	.	.	MAF_INRAE=2.5
NC_035082.1	1204447	.	T	C	.	.	MAF_INRAE=10.526;MAF_USDA=10.0
NC_035082.1	1204535	.	A	G	.	.	MAF_INRAE=10.526;MAF_USDA=21.176
NC_035082.1	1204545	.	G	A	.	.	MAF_INRAE=10.526;MAF_USDA=10.0
NC_035082.1	1204548	.	T	G	.	.	MAF_USDA=10.0
NC_035082.1	1204552	.	T	G	.	.	MAF_USDA=11.765
NC_035082.1	1204669	.	A	G	.	.	MAF_USDA=6.25
NC_035082.1	1204675	.	A	G	.	.	MAF_USDA=6.25
NC_035082.1	1204689	.	G	A	.	.	MAF_INRAE=10.526;MAF_USDA=10.417
NC_035082.1	1204696	.	C	A	.	.	MAF_INRAE=10.526;MAF_USDA=9.639
NC_035082.1	1204713	.	G	A	.	.	MAF_USDA=3.333
NC_035082.1	1204715	.	T	C	.	.	MAF_USDA=6.667
NC_035082.1	1204724	.	C	T	.	.	MAF_INRAE=8.333
NC_035082.1	1204729	.	G	A	.	.	MAF_INRAE=7.595;MAF_USDA=9.524
NC_035082.1	1204735	.	G	C	.	.	MAF_USDA=6.78
NC_035082.1	1204738	.	G	T	.	.	MAF_INRAE=10.526;MAF_USDA=12.048
NC_035082.1	1204739	.	C	T	.	.	MAF_USDA=12.048
NC_035082.1	1204742	.	C	A	.	.	MAF_USDA=4.237
NC_035082.1	1204762	.	G	A	.	.	MAF_USDA=6.25
NC_035082.1	1204780	.	C	T	.	.	MAF_USDA=8.333
NC_035082.1	1204782	.	A	G	.	.	MAF_USDA=1.667
NC_035082.1	1204788	.	G	A	.	.	MAF_USDA=8.197
NC_035082.1	1204796	.	T	C	.	.	MAF_INRAE=23.333;MAF_USDA=9.639
NC_035082.1	1204799	.	T	A	.	.	MAF_USDA=19.167
NC_035082.1	1204801	.	A	C	.	.	MAF_USDA=8.333
NC_035082.1	1204802	.	G	T	.	.	MAF_USDA=8.197
NC_035082.1	1204806	.	C	T	.	.	MAF_INRAE=8.228;MAF_USDA=14.706
NC_035082.1	1204807	.	G	A	.	.	MAF_INRAE=12.658;MAF_USDA=7.647
NC_035082.1	1204809	.	A	G	.	.	MAF_INRAE=40.833;MAF_USDA=26.471
NC_035082.1	1204813	.	C	T	.	.	MAF_INRAE=33.333;MAF_USDA=25.882
NC_035082.1	1204830	.	A	G	.	.	MAF_USDA=8.197
NC_035082.1	1204834	.	A	T	.	.	MAF_USDA=15.882
NC_035082.1	1204837	.	G	A	.	.	MAF_USDA=4.118
NC_035082.1	1204850	.	C	T	.	.	MAF_USDA=3.529
NC_035082.1	1204862	.	G	A	.	.	MAF_USDA=4.918
NC_035082.1	1204866	.	G	C	.	.	MAF_USDA=6.557
NC_035082.1	1204868	.	G	T	.	.	MAF_USDA=4.918
NC_035082.1	1204882	.	T	A	.	.	MAF_USDA=6.557
NC_035082.1	1204883	.	A	G	.	.	MAF_USDA=6.557
NC_035082.1	1204887	.	A	G	.	.	MAF_USDA=7.377
NC_035082.1	1204890	.	T	A	.	.	MAF_USDA=4.918
NC_035082.1	1204897	.	C	T	.	.	MAF_USDA=10.656
NC_035082.1	1204899	.	C	T	.	.	MAF_USDA=4.918
NC_035082.1	1204907	.	G	C	.	.	MAF_USDA=6.557
NC_035082.1	1204909	.	A	C	.	.	MAF_USDA=6.557
NC_035082.1	1204910	.	C	A	.	.	MAF_USDA=1.639
NC_035082.1	1204911	.	T	C	.	.	MAF_USDA=4.918
NC_035082.1	1204914	.	C	A	.	.	MAF_USDA=6.25
NC_035082.1	1204923	.	A	G	.	.	MAF_USDA=7.377
NC_035082.1	1204925	.	G	A	.	.	MAF_USDA=1.639
NC_035082.1	1204937	.	A	G	.	.	MAF_USDA=1.639
NC_035082.1	1204968	.	A	T	.	.	MAF_INRAE=5.263;MAF_USDA=9.836
NC_035082.1	1204971	.	G	A	.	.	MAF_USDA=4.118
NC_035082.1	1204979	.	C	T	.	.	MAF_USDA=4.918
NC_035082.1	1204980	.	C	G	.	.	MAF_USDA=2.459
NC_035082.1	1204986	.	C	A	.	.	MAF_USDA=4.098
NC_035082.1	1204994	.	C	T	.	.	MAF_USDA=4.918
NC_035082.1	1205034	.	G	A	.	.	MAF_INRAE=15.19;MAF_USDA=12.353
NC_035082.1	1205072	.	C	T	.	.	MAF_USDA=2.083
NC_035082.1	1205114	.	C	T	.	.	MAF_USDA=6.25
NC_035082.1	1205120	.	C	T	.	.	MAF_USDA=1.667
NC_035082.1	1205124	.	A	C	.	.	MAF_USDA=6.25
NC_035082.1	1205200	.	T	G	.	.	MAF_INRAE=24.051;MAF_USDA=50.0
NC_035082.1	1205211	.	G	A	.	.	MAF_INRAE=44.937;MAF_USDA=41.176
NC_035082.1	1205225	.	T	A	.	.	MAF_USDA=2.459
NC_035082.1	1205322	.	C	A	.	.	MAF_USDA=6.25
NC_035082.1	1205473	.	G	A	.	.	MAF_USDA=1.667
NC_035082.1	1205547	.	C	T	.	.	MAF_INRAE=7.595;MAF_USDA=12.353
NC_035082.1	1205615	.	G	T	.	.	MAF_USDA=2.976
NC_035082.1	1205623	.	T	A	.	.	MAF_USDA=8.333
NC_035082.1	1205659	.	T	G	.	.	MAF_USDA=2.941
NC_035082.1	1205705	.	T	C	.	.	MAF_INRAE=5.263
NC_035082.1	1206360	.	A	T	.	.	MAF_USDA=6.557
NC_035082.1	1206382	.	C	G	.	.	MAF_USDA=20.0
NC_035082.1	1206417	.	A	C	.	.	MAF_USDA=3.279
NC_035082.1	1206561	.	C	A	.	.	MAF_USDA=1.639
NC_035082.1	1206614	.	C	T	.	.	MAF_INRAE=8.228;MAF_USDA=3.279
NC_035082.1	1206617	.	T	C	.	.	MAF_INRAE=10.526;MAF_USDA=5.294
NC_035082.1	1206623	.	C	T	.	.	MAF_USDA=1.639
NC_035082.1	1206637	.	C	T	.	.	MAF_USDA=8.333
NC_035082.1	1206686	.	A	G	.	.	MAF_INRAE=28.481;MAF_USDA=39.583
NC_035082.1	1206687	.	G	C	.	.	MAF_INRAE=30.833;MAF_USDA=39.583
NC_035082.1	1206690	.	C	G	.	.	MAF_INRAE=30.833;MAF_USDA=43.75
NC_035082.1	1206703	.	C	G	.	.	MAF_INRAE=27.848;MAF_USDA=14.706
NC_035082.1	1206706	.	G	T	.	.	MAF_INRAE=27.848;MAF_USDA=27.647
NC_035082.1	1206736	.	T	A	.	.	MAF_INRAE=8.228;MAF_USDA=7.377
NC_035082.1	1206761	.	C	T	.	.	MAF_INRAE=2.5
NC_035082.1	1206793	.	C	T	.	.	MAF_INRAE=15.789;MAF_USDA=3.279
NC_035082.1	1206801	.	A	G	.	.	MAF_USDA=37.647
NC_035082.1	1206807	.	C	A	.	.	MAF_USDA=4.167
NC_035082.1	1206825	.	G	A	.	.	MAF_USDA=9.412
NC_035082.1	1206883	.	A	T	.	.	MAF_USDA=10.588
NC_035082.1	1206891	.	T	A	.	.	MAF_INRAE=24.051;MAF_USDA=11.176
NC_035082.1	1206898	.	T	A	.	.	MAF_INRAE=8.228;MAF_USDA=9.016
NC_035082.1	1206952	.	G	T	.	.	MAF_INRAE=20.833;MAF_USDA=14.118
NC_035082.1	1206974	.	C	T	.	.	MAF_USDA=2.459
NC_035082.1	1207021	.	C	T	.	.	MAF_USDA=7.647
NC_035082.1	1207060	.	A	C	.	.	MAF_USDA=7.059
NC_035082.1	1207062	.	C	A	.	.	MAF_USDA=6.471
NC_035082.1	1207071	.	C	T	.	.	MAF_USDA=7.377
NC_035082.1	1207072	.	G	T	.	.	MAF_USDA=6.548
NC_035082.1	1207268	.	C	A	.	.	MAF_USDA=1.639
NC_035082.1	1207271	.	T	A	.	.	MAF_USDA=4.918
NC_035082.1	1207278	.	G	T	.	.	MAF_USDA=2.459
NC_035082.1	1207288	.	G	A	.	.	MAF_USDA=7.059
NC_035082.1	1207299	.	T	C	.	.	MAF_USDA=6.25
NC_035082.1	1207303	.	C	T	.	.	MAF_USDA=5.882
NC_035082.1	1207304	.	G	T	.	.	MAF_USDA=3.529
NC_035082.1	1207323	.	T	A	.	.	MAF_USDA=5.738
NC_035082.1	1207329	.	C	T	.	.	MAF_USDA=1.639
NC_035082.1	1207332	.	G	A	.	.	MAF_USDA=1.639
NC_035082.1	1207333	.	C	T	.	.	MAF_USDA=2.459
NC_035082.1	1207336	.	G	A	.	.	MAF_USDA=1.639
NC_035082.1	1207337	.	C	T	.	.	MAF_USDA=4.706
NC_035082.1	1207338	.	G	T	.	.	MAF_USDA=1.639
NC_035082.1	1207364	.	A	G	.	.	MAF_USDA=7.647
NC_035082.1	1207382	.	A	G	.	.	MAF_USDA=16.949
NC_035082.1	1207383	.	T	G	.	.	MAF_USDA=18.293
NC_035082.1	1207389	.	C	T	.	.	MAF_USDA=2.586
NC_035082.1	1207398	.	C	A	.	.	MAF_USDA=9.322
NC_035082.1	1207408	.	G	A	.	.	MAF_USDA=1.639
NC_035082.1	1207416	.	A	G	.	.	MAF_USDA=14.583
NC_035082.1	1207434	.	G	T	.	.	MAF_USDA=7.059
NC_035082.1	1207437	.	C	T	.	.	MAF_USDA=1.639
NC_035082.1	1207459	.	C	T	.	.	MAF_INRAE=1.667
NC_035082.1	1207460	.	G	T	.	.	MAF_USDA=8.333
NC_035082.1	1207461	.	G	T	.	.	MAF_USDA=6.25
NC_035082.1	1207468	.	A	G	.	.	MAF_INRAE=5.0
NC_035082.1	1207476	.	A	C	.	.	MAF_INRAE=5.0
NC_035082.1	1207479	.	A	T	.	.	MAF_INRAE=4.167
NC_035082.1	1207502	.	A	C	.	.	MAF_USDA=5.738
NC_035082.1	1207511	.	T	C	.	.	MAF_USDA=6.557
NC_035082.1	1207588	.	T	C	.	.	MAF_INRAE=10.526;MAF_USDA=4.706
NC_035082.1	1207618	.	C	A	.	.	MAF_INRAE=5.263;MAF_USDA=5.738
NC_035082.1	1207632	.	G	A	.	.	MAF_USDA=1.639
NC_035082.1	1207648	.	G	C	.	.	MAF_USDA=6.667
NC_035082.1	1207656	.	A	C	.	.	MAF_USDA=14.706
NC_035082.1	1207657	.	C	G	.	.	MAF_USDA=14.706
NC_035082.1	1207725	.	C	A	.	.	MAF_USDA=1.639
NC_035082.1	1207791	.	G	T	.	.	MAF_USDA=1.639
NC_035082.1	1207795	.	T	C	.	.	MAF_INRAE=27.215;MAF_USDA=14.118
NC_035082.1	1207828	.	T	A	.	.	MAF_USDA=4.167
NC_035082.1	1207833	.	T	G	.	.	MAF_INRAE=27.215;MAF_USDA=21.176
NC_035082.1	1207838	.	G	T	.	.	MAF_INRAE=27.215;MAF_USDA=14.118
NC_035082.1	1207844	.	G	A	.	.	MAF_USDA=7.647
NC_035082.1	1207857	.	T	A	.	.	MAF_USDA=1.639
NC_035082.1	1207890	.	T	C	.	.	MAF_USDA=15.294
NC_035082.1	1207891	.	C	A	.	.	MAF_USDA=15.294
NC_035082.1	1207893	.	T	C	.	.	MAF_INRAE=30.833;MAF_USDA=21.765
NC_035082.1	1207920	.	T	G	.	.	MAF_USDA=8.235
NC_035082.1	1207940	.	A	T	.	.	MAF_INRAE=26.582;MAF_USDA=21.765
NC_035082.1	1207954	.	G	C	.	.	MAF_USDA=5.882
NC_035082.1	1208002	.	C	A	.	.	MAF_INRAE=27.215;MAF_USDA=21.765
NC_035082.1	1208014	.	G	T	.	.	MAF_INRAE=27.215;MAF_USDA=14.118
NC_035082.1	1208076	.	T	A	.	.	MAF_USDA=6.25
NC_035082.1	1208080	.	G	A	.	.	MAF_INRAE=26.582;MAF_USDA=10.417
NC_035082.1	1208087	.	A	T	.	.	MAF_USDA=2.459
NC_035082.1	1208097	.	G	T	.	.	MAF_INRAE=27.215;MAF_USDA=20.588
NC_035082.1	1208098	.	A	T	.	.	MAF_INRAE=30.833;MAF_USDA=20.588
NC_035082.1	1208126	.	A	G	.	.	MAF_USDA=7.059
NC_035082.1	1208139	.	A	G	.	.	MAF_USDA=7.059
NC_035082.1	1208153	.	T	C	.	.	MAF_USDA=7.059
NC_035082.1	1208165	.	G	A	.	.	MAF_USDA=1.639
NC_035082.1	1208227	.	A	C	.	.	MAF_USDA=13.415
NC_035082.1	1208240	.	G	A	.	.	MAF_USDA=9.756
NC_035082.1	1208263	.	A	G	.	.	MAF_USDA=14.024
NC_035082.1	1208373	.	A	T	.	.	MAF_USDA=11.207
NC_035082.1	1208393	.	G	A	.	.	MAF_USDA=7.759
NC_035082.1	1208429	.	G	T	.	.	MAF_USDA=6.79
NC_035082.1	1208466	.	G	T	.	.	MAF_USDA=1.724
NC_035082.1	1208499	.	G	A	.	.	MAF_USDA=4.31
NC_035082.1	1208527	.	C	T	.	.	MAF_USDA=1.724
NC_035082.1	1208567	.	G	A	.	.	MAF_USDA=14.634
NC_035082.1	1208578	.	A	G	.	.	MAF_USDA=6.034
NC_035082.1	1208625	.	C	G	.	.	MAF_USDA=2.586
NC_035082.1	1208642	.	C	A	.	.	MAF_USDA=6.173
NC_035082.1	1208647	.	C	T	.	.	MAF_USDA=11.207
NC_035082.1	1208660	.	A	G	.	.	MAF_USDA=9.259
NC_035082.1	1208663	.	A	C	.	.	MAF_USDA=16.667
NC_035082.1	1208698	.	C	T	.	.	MAF_USDA=21.739
NC_035082.1	1208699	.	G	A	.	.	MAF_USDA=13.043
NC_035082.1	1208724	.	A	G	.	.	MAF_USDA=4.348
NC_035082.1	1208729	.	C	T	.	.	MAF_USDA=4.348
NC_035082.1	1208827	.	A	G	.	.	MAF_USDA=17.391
NC_035082.1	1208886	.	G	A	.	.	MAF_USDA=17.391
NC_035082.1	1208905	.	C	G	.	.	MAF_USDA=19.565
NC_035082.1	1208907	.	G	T	.	.	MAF_USDA=21.739
NC_035082.1	1208918	.	A	C	.	.	MAF_USDA=2.174
NC_035082.1	1208999	.	A	T	.	.	MAF_USDA=17.391
NC_035082.1	1209050	.	G	T	.	.	MAF_USDA=13.043
NC_035082.1	1209068	.	T	C	.	.	MAF_USDA=21.739
NC_035082.1	1209072	.	G	T	.	.	MAF_USDA=34.783
NC_035082.1	1209090	.	A	C	.	.	MAF_USDA=21.605
NC_035082.1	1209126	.	A	G	.	.	MAF_USDA=6.79
NC_035082.1	1209138	.	T	A	.	.	MAF_USDA=41.358
NC_035082.1	1209141	.	C	G	.	.	MAF_USDA=47.531
NC_035082.1	1209182	.	C	T	.	.	MAF_USDA=2.469
NC_035082.1	1209183	.	A	G	.	.	MAF_USDA=19.753
NC_035082.1	1209185	.	A	T	.	.	MAF_USDA=4.31
NC_035082.1	1209201	.	C	G	.	.	MAF_USDA=1.724
NC_035082.1	1209211	.	G	T	.	.	MAF_USDA=2.586
NC_035082.1	1209282	.	T	A	.	.	MAF_USDA=5.172
NC_035082.1	1209283	.	A	T	.	.	MAF_USDA=5.172
NC_035082.1	1209307	.	T	A	.	.	MAF_USDA=9.259
NC_035082.1	1209313	.	C	A	.	.	MAF_USDA=41.358
NC_035082.1	1209316	.	T	C	.	.	MAF_USDA=6.034
NC_035082.1	1209354	.	C	T	.	.	MAF_USDA=3.448
NC_035082.1	1209369	.	G	A	.	.	MAF_USDA=1.639
NC_035082.1	1209377	.	A	C	.	.	MAF_USDA=12.5
NC_035082.1	1209451	.	A	G	.	.	MAF_USDA=5.556
NC_035082.1	1209465	.	T	A	.	.	MAF_USDA=1.724
NC_035082.1	1209476	.	C	T	.	.	MAF_USDA=40.123
NC_035082.1	1209522	.	G	T	.	.	MAF_USDA=3.448
NC_035082.1	1209558	.	A	G	.	.	MAF_USDA=38.889
NC_035082.1	1209607	.	G	A	.	.	MAF_USDA=35.185
NC_035082.1	1209664	.	G	T	.	.	MAF_USDA=5.172
NC_035082.1	1209686	.	T	A	.	.	MAF_USDA=19.565
NC_035082.1	1209697	.	A	T	.	.	MAF_USDA=6.522
NC_035082.1	1209700	.	G	A	.	.	MAF_USDA=6.522
NC_035082.1	1209704	.	G	A	.	.	MAF_USDA=23.913
NC_035082.1	1209706	.	A	G	.	.	MAF_USDA=6.522
NC_035082.1	1209715	.	C	A	.	.	MAF_USDA=34.783
NC_035082.1	1209717	.	T	A	.	.	MAF_USDA=34.783
NC_035082.1	1209767	.	G	A	.	.	MAF_USDA=6.522
NC_035082.1	1209948	.	G	A	.	.	MAF_USDA=39.13
NC_035082.1	1209995	.	T	G	.	.	MAF_USDA=6.522
NC_035082.1	1210024	.	C	T	.	.	MAF_USDA=6.25
NC_035082.1	1210029	.	G	A	.	.	MAF_USDA=29.167
NC_035082.1	1210065	.	G	T	.	.	MAF_USDA=47.917
NC_035082.1	1210079	.	C	A	.	.	MAF_USDA=36.957
NC_035082.1	1210199	.	G	T	.	.	MAF_USDA=1.639
NC_035082.1	1210290	.	T	C	.	.	MAF_USDA=4.918
NC_035082.1	1210378	.	A	T	.	.	MAF_USDA=2.459
NC_035082.1	1210463	.	G	A	.	.	MAF_INRAE=21.053;MAF_USDA=2.353
NC_035082.1	1210473	.	T	C	.	.	MAF_USDA=4.098
NC_035082.1	1210559	.	T	G	.	.	MAF_INRAE=15.823;MAF_USDA=14.118
NC_035082.1	1210605	.	A	T	.	.	MAF_INRAE=10.526;MAF_USDA=2.941
NC_035082.1	1210624	.	G	A	.	.	MAF_INRAE=20.253;MAF_USDA=10.0
NC_035082.1	1210688	.	A	T	.	.	MAF_INRAE=12.658;MAF_USDA=45.833
NC_035082.1	1210693	.	G	C	.	.	MAF_USDA=1.639
NC_035082.1	1210703	.	C	A	.	.	MAF_USDA=7.377
NC_035082.1	1210757	.	A	G	.	.	MAF_USDA=6.557
NC_035082.1	1210762	.	C	A	.	.	MAF_USDA=4.918
NC_035082.1	1210766	.	C	T	.	.	MAF_USDA=4.918
NC_035082.1	1210767	.	G	A	.	.	MAF_USDA=1.639
NC_035082.1	1210802	.	T	C	.	.	MAF_INRAE=9.494;MAF_USDA=34.706
NC_035082.1	1210833	.	C	T	.	.	MAF_INRAE=12.025;MAF_USDA=11.765
NC_035082.1	1210874	.	T	G	.	.	MAF_INRAE=15.19;MAF_USDA=14.118
NC_035082.1	1210899	.	C	T	.	.	MAF_INRAE=46.835;MAF_USDA=38.824
NC_035082.1	1210921	.	G	C	.	.	MAF_INRAE=32.911;MAF_USDA=8.824
NC_035082.1	1210924	.	G	A	.	.	MAF_INRAE=29.167;MAF_USDA=5.882
NC_035082.1	1210979	.	A	T	.	.	MAF_USDA=4.167
NC_035082.1	1211002	.	T	A	.	.	MAF_INRAE=46.203;MAF_USDA=38.235
NC_035082.1	1211091	.	G	A	.	.	MAF_INRAE=8.228;MAF_USDA=13.529
NC_035082.1	1211104	.	G	A	.	.	MAF_INRAE=8.228;MAF_USDA=12.353
NC_035082.1	1211112	.	A	T	.	.	MAF_INRAE=8.228;MAF_USDA=3.279
NC_035082.1	1211118	.	A	T	.	.	MAF_INRAE=10.759;MAF_USDA=8.824
NC_035082.1	1211119	.	G	A	.	.	MAF_INRAE=8.228;MAF_USDA=12.941
NC_035082.1	1211129	.	G	T	.	.	MAF_INRAE=25.949;MAF_USDA=47.647
NC_035082.1	1211140	.	G	C	.	.	MAF_INRAE=46.203;MAF_USDA=38.235
NC_035082.1	1211172	.	T	C	.	.	MAF_USDA=8.824
NC_035082.1	1211218	.	G	A	.	.	MAF_INRAE=12.658;MAF_USDA=12.295
NC_035082.1	1211247	.	G	T	.	.	MAF_USDA=8.235
NC_035082.1	1211257	.	A	G	.	.	MAF_INRAE=46.203;MAF_USDA=35.882
NC_035082.1	1211258	.	G	T	.	.	MAF_INRAE=47.5;MAF_USDA=35.294
NC_035082.1	1211298	.	A	C	.	.	MAF_INRAE=46.203;MAF_USDA=37.647
NC_035082.1	1211346	.	G	A	.	.	MAF_INRAE=25.316;MAF_USDA=11.765
NC_035082.1	1211408	.	G	T	.	.	MAF_INRAE=12.658;MAF_USDA=8.197
NC_035082.1	1211430	.	T	A	.	.	MAF_INRAE=5.263
NC_035082.1	1211510	.	C	A	.	.	MAF_INRAE=10.526;MAF_USDA=7.647
NC_035082.1	1211525	.	A	G	.	.	MAF_USDA=2.459
NC_035082.1	1211542	.	A	G	.	.	MAF_INRAE=25.316;MAF_USDA=11.765
NC_035082.1	1211580	.	C	T	.	.	MAF_INRAE=32.911;MAF_USDA=8.824
NC_035082.1	1211608	.	T	A	.	.	MAF_INRAE=32.278;MAF_USDA=8.824
NC_035082.1	1211610	.	A	C	.	.	MAF_INRAE=10.526;MAF_USDA=7.647
NC_035082.1	1211614	.	T	C	.	.	MAF_INRAE=24.051;MAF_USDA=7.059
NC_035082.1	1211615	.	A	T	.	.	MAF_USDA=3.279
NC_035082.1	1211629	.	G	C	.	.	MAF_USDA=2.459
NC_035082.1	1211682	.	G	A	.	.	MAF_INRAE=12.025;MAF_USDA=4.918
NC_035082.1	1211693	.	C	T	.	.	MAF_USDA=1.639
NC_035082.1	1211749	.	G	A	.	.	MAF_INRAE=35.443;MAF_USDA=16.471
NC_035082.1	1211792	.	A	G	.	.	MAF_INRAE=15.823;MAF_USDA=12.353
NC_035082.1	1211796	.	T	G	.	.	MAF_INRAE=40.506;MAF_USDA=30.588
NC_035082.1	1211819	.	G	C	.	.	MAF_INRAE=8.228;MAF_USDA=3.529
NC_035082.1	1211825	.	A	C	.	.	MAF_INRAE=18.354;MAF_USDA=35.882
NC_035082.1	1211833	.	T	A	.	.	MAF_INRAE=18.354;MAF_USDA=16.471
NC_035082.1	1211879	.	C	A	.	.	MAF_USDA=10.656
NC_035082.1	1211905	.	C	T	.	.	MAF_USDA=7.377
NC_035082.1	1212000	.	G	A	.	.	MAF_USDA=8.824
NC_035082.1	1212055	.	G	A	.	.	MAF_INRAE=18.354
NC_035082.1	1212190	.	A	G	.	.	MAF_USDA=1.639
NC_035082.1	1212247	.	C	T	.	.	MAF_INRAE=21.053;MAF_USDA=12.941
NC_035082.1	1212250	.	A	G	.	.	MAF_INRAE=23.418;MAF_USDA=11.176
NC_035082.1	1212338	.	T	G	.	.	MAF_INRAE=2.5
NC_035082.1	1212349	.	G	C	.	.	MAF_INRAE=2.5
NC_035082.1	1212433	.	C	T	.	.	MAF_USDA=7.647
NC_035082.1	1212436	.	ACTCCGCTCC	ACTCCGCTCT	.	.	MAF_USDA=18.75
NC_035082.1	1212461	.	T	A	.	.	MAF_USDA=7.377
NC_035082.1	1212683	.	G	A	.	.	MAF_INRAE=5.263;MAF_USDA=15.476
NC_035082.1	1212715	.	T	C	.	.	MAF_INRAE=6.329;MAF_USDA=10.714
NC_035082.1	1212716	.	C	T	.	.	MAF_INRAE=1.667;MAF_USDA=10.714
NC_035082.1	1212896	.	A	G	.	.	MAF_USDA=10.417
NC_035082.1	1213847	.	G	T	.	.	MAF_USDA=8.333
NC_035082.1	1213926	.	G	A	.	.	MAF_INRAE=24.051;MAF_USDA=13.095
NC_035082.1	1213952	.	C	G	.	.	MAF_INRAE=6.329;MAF_USDA=16.667
NC_035082.1	1214032	.	C	A	.	.	MAF_INRAE=16.667;MAF_USDA=5.0
NC_035082.1	1214034	.	G	T	.	.	MAF_USDA=23.81
NC_035082.1	1214118	.	T	A	.	.	MAF_INRAE=1.667;MAF_USDA=18.75
NC_035082.1	1214170	.	A	G	.	.	MAF_USDA=1.639
NC_035082.1	1214177	.	G	T	.	.	MAF_USDA=2.941
NC_035082.1	1214251	.	C	A	.	.	MAF_INRAE=7.595
NC_035082.1	1214291	.	C	A	.	.	MAF_USDA=2.459
NC_035082.1	1214310	.	G	A	.	.	MAF_USDA=2.459
NC_035082.1	1214330	.	G	A	.	.	MAF_USDA=2.941
NC_035082.1	1214331	.	G	A	.	.	MAF_INRAE=4.167;MAF_USDA=1.639
NC_035082.1	1214340	.	A	G	.	.	MAF_INRAE=2.5;MAF_USDA=47.059
NC_035082.1	1214377	.	A	G	.	.	MAF_USDA=2.5
NC_035082.1	1214378	.	C	T	.	.	MAF_INRAE=20.833;MAF_USDA=19.277
NC_035082.1	1214402	.	G	T	.	.	MAF_INRAE=10.526;MAF_USDA=4.762
NC_035082.1	1214403	.	G	C	.	.	MAF_USDA=3.333
NC_035082.1	1214406	.	G	A	.	.	MAF_USDA=8.333
NC_035082.1	1214439	.	T	G	.	.	MAF_INRAE=1.667
NC_035082.1	1214466	.	A	C	.	.	MAF_INRAE=17.5;MAF_USDA=4.167
NC_035082.1	1214493	.	C	T	.	.	MAF_INRAE=2.5;MAF_USDA=37.5
NC_035082.1	1214495	.	C	T	.	.	MAF_USDA=4.098
NC_035082.1	1214496	.	G	A	.	.	MAF_USDA=2.459
NC_035082.1	1214501	.	T	G	.	.	MAF_INRAE=22.5
NC_035082.1	1214561	.	A	G	.	.	MAF_INRAE=16.667
NC_035082.1	1214600	.	C	A	.	.	MAF_INRAE=20.833
NC_035082.1	1214681	.	C	T	.	.	MAF_INRAE=37.5
NC_035082.1	1214904	.	G	T	.	.	MAF_INRAE=17.5
NC_035082.1	1214937	.	C	A	.	.	MAF_INRAE=17.5
NC_035082.1	1215038	.	G	A	.	.	MAF_INRAE=3.333;MAF_USDA=36.957
NC_035082.1	1215334	.	C	T	.	.	MAF_INRAE=3.333
NC_035082.1	1215402	.	T	G	.	.	MAF_INRAE=20.0
NC_035082.1	1215519	.	G	A	.	.	MAF_USDA=4.762
NC_035082.1	1215569	.	A	G	.	.	MAF_USDA=8.333
NC_035082.1	1215699	.	T	A	.	.	MAF_USDA=8.333
NC_035082.1	1217435	.	G	A	.	.	MAF_USDA=20.833
NC_035082.1	1218041	.	C	T	.	.	MAF_USDA=14.583
NC_035082.1	1218276	.	T	G	.	.	MAF_USDA=8.333
NC_035082.1	1218381	.	C	A	.	.	MAF_USDA=22.917
NC_035082.1	1218418	.	G	A	.	.	MAF_USDA=22.917
NC_035082.1	1218485	.	G	A	.	.	MAF_INRAE=13.333
NC_035082.1	1218497	.	G	A	.	.	MAF_INRAE=13.333
NC_035082.1	1218503	.	G	T	.	.	MAF_USDA=12.353
NC_035082.1	1218545	.	T	C	.	.	MAF_USDA=4.706
NC_035082.1	1218564	.	G	A	.	.	MAF_USDA=1.639
NC_035082.1	1218618	.	G	A	.	.	MAF_INRAE=20.833;MAF_USDA=14.706
NC_035082.1	1218620	.	C	G	.	.	MAF_INRAE=20.833;MAF_USDA=8.824
NC_035082.1	1218628	.	G	A	.	.	MAF_USDA=6.471
NC_035082.1	1218808	.	C	T	.	.	MAF_INRAE=14.557;MAF_USDA=14.286
NC_035082.1	1218969	.	A	T	.	.	MAF_USDA=3.279
NC_035082.1	1218984	.	G	A	.	.	MAF_INRAE=23.418
NC_035082.1	1219003	.	A	T	.	.	MAF_INRAE=24.684;MAF_USDA=16.071
NC_035082.1	1219048	.	T	G	.	.	MAF_USDA=4.167
NC_035082.1	1219052	.	C	T	.	.	MAF_USDA=3.571
NC_035082.1	1221972	.	C	T	.	.	MAF_USDA=37.5
NC_035082.1	1222273	.	G	T	.	.	MAF_USDA=27.083
NC_035082.1	1222403	.	A	C	.	.	MAF_USDA=50.0
NC_035082.1	1222488	.	G	A	.	.	MAF_INRAE=31.579;MAF_USDA=20.588
NC_035082.1	1222522	.	A	G	.	.	MAF_INRAE=48.101;MAF_USDA=44.118
NC_035082.1	1222596	.	A	C	.	.	MAF_INRAE=44.937;MAF_USDA=13.934
NC_035082.1	1222643	.	T	A	.	.	MAF_USDA=10.417
NC_035082.1	1222714	.	C	T	.	.	MAF_USDA=3.279
NC_035082.1	1222745	.	C	T	.	.	MAF_USDA=12.5
NC_035082.1	1223876	.	T	G	.	.	MAF_USDA=6.522
NC_035082.1	1223877	.	AT	AA	.	.	MAF_USDA=10.87
NC_035082.1	1223913	.	C	T	.	.	MAF_USDA=13.043
NC_035082.1	1223922	.	T	G	.	.	MAF_USDA=10.87
NC_035082.1	1224009	.	A	T	.	.	MAF_USDA=1.667
NC_035082.1	1224103	.	A	G	.	.	MAF_USDA=2.174
NC_035082.1	1224142	.	A	G	.	.	MAF_USDA=2.5
NC_035082.1	1224211	.	C	A	.	.	MAF_USDA=4.348
NC_035082.1	1224340	.	T	A	.	.	MAF_USDA=6.024
NC_035082.1	1224346	.	C	T	.	.	MAF_USDA=1.667
NC_035082.1	1224401	.	T	G	.	.	MAF_USDA=3.333
NC_035082.1	1224466	.	G	A	.	.	MAF_USDA=25.61
NC_035082.1	1224498	.	A	G	.	.	MAF_USDA=1.667
NC_035082.1	1224533	.	G	T	.	.	MAF_USDA=1.667
NC_035082.1	1224543	.	G	A	.	.	MAF_USDA=8.434
NC_035082.1	1224614	.	G	T	.	.	MAF_USDA=2.5
NC_035082.1	1224615	.	G	A	.	.	MAF_USDA=6.627
NC_035082.1	1224631	.	C	A	.	.	MAF_USDA=5.833
NC_035082.1	1224639	.	T	G	.	.	MAF_USDA=4.348
NC_035082.1	1224670	.	A	T	.	.	MAF_USDA=41.304
NC_035082.1	1224684	.	A	C	.	.	MAF_USDA=13.043
NC_035082.1	1224687	.	C	A	.	.	MAF_USDA=17.391
NC_035082.1	1224879	.	G	T	.	.	MAF_USDA=6.024
NC_035082.1	1225021	.	A	C	.	.	MAF_USDA=27.16
NC_035082.1	1225056	.	G	T	.	.	MAF_USDA=22.84
NC_035082.1	1225057	.	A	T	.	.	MAF_USDA=48.148
NC_035082.1	1225071	.	G	C	.	.	MAF_USDA=15.217
NC_035082.1	1225482	.	T	G	.	.	MAF_USDA=15.217
NC_035082.1	1225545	.	G	A	.	.	MAF_USDA=28.261
NC_035082.1	1225551	.	C	T	.	.	MAF_USDA=10.87
NC_035082.1	1225557	.	T	C	.	.	MAF_USDA=50.0
NC_035082.1	1225571	.	T	G	.	.	MAF_USDA=9.036
NC_035082.1	1225598	.	G	A	.	.	MAF_USDA=3.333
NC_035082.1	1225600	.	T	G	.	.	MAF_USDA=29.518
NC_035082.1	1225601	.	G	T	.	.	MAF_USDA=3.333
NC_035082.1	1225614	.	A	G	.	.	MAF_USDA=30.723
NC_035082.1	1225616	.	C	T	.	.	MAF_USDA=1.667
NC_035082.1	1225629	.	G	T	.	.	MAF_USDA=6.627
NC_035082.1	1225633	.	A	G	.	.	MAF_USDA=38.554
NC_035082.1	1225656	.	C	A	.	.	MAF_USDA=1.695
NC_035082.1	1225657	.	A	C	.	.	MAF_USDA=1.695
NC_035082.1	1225658	.	T	C	.	.	MAF_USDA=1.695
NC_035082.1	1225688	.	C	T	.	.	MAF_USDA=12.651
NC_035082.1	1225690	.	G	T	.	.	MAF_USDA=8.333
NC_035082.1	1225715	.	G	C	.	.	MAF_USDA=5.422
NC_035082.1	1225829	.	G	T	.	.	MAF_USDA=4.348
NC_035082.1	1225849	.	T	C	.	.	MAF_USDA=23.913
NC_035082.1	1225893	.	G	A	.	.	MAF_USDA=21.739
NC_035082.1	1226676	.	C	T	.	.	MAF_USDA=1.724
NC_035082.1	1226705	.	A	T	.	.	MAF_USDA=4.31
NC_035082.1	1226755	.	A	C	.	.	MAF_USDA=6.707
NC_035082.1	1226816	.	G	T	.	.	MAF_USDA=10.87
NC_035082.1	1226827	.	A	C	.	.	MAF_USDA=6.627
NC_035082.1	1226828	.	A	G	.	.	MAF_USDA=2.41
NC_035082.1	1226901	.	C	A	.	.	MAF_USDA=1.667
NC_035082.1	1226995	.	T	A	.	.	MAF_USDA=3.333
NC_035082.1	1227066	.	A	G	.	.	MAF_USDA=3.333
NC_035082.1	1227075	.	C	A	.	.	MAF_USDA=3.333
NC_035082.1	1227086	.	A	C	.	.	MAF_USDA=3.333
NC_035082.1	1227103	.	G	A	.	.	MAF_USDA=2.5
NC_035082.1	1227301	.	C	A	.	.	MAF_USDA=2.459
NC_035082.1	1227305	.	G	A	.	.	MAF_USDA=4.098
NC_035082.1	1227307	.	A	G	.	.	MAF_USDA=1.639
NC_035082.1	1227320	.	T	C	.	.	MAF_USDA=1.639
NC_035082.1	1227393	.	T	A	.	.	MAF_USDA=10.976
NC_035082.1	1227632	.	G	C	.	.	MAF_USDA=43.75
NC_035082.1	1227705	.	G	T	.	.	MAF_USDA=4.918
NC_035082.1	1227724	.	G	T	.	.	MAF_USDA=35.417
NC_035082.1	1227729	.	G	A	.	.	MAF_USDA=3.279
NC_035082.1	1227738	.	GT	GG	.	.	MAF_USDA=31.25
NC_035082.1	1227743	.	G	T	.	.	MAF_USDA=17.857
NC_035082.1	1228286	.	G	C	.	.	MAF_USDA=8.333
NC_035082.1	1228296	.	T	G	.	.	MAF_USDA=2.5
NC_035082.1	1228336	.	A	G	.	.	MAF_USDA=7.059
NC_035082.1	1228367	.	G	A	.	.	MAF_USDA=2.941
NC_035082.1	1228419	.	T	C	.	.	MAF_USDA=3.333
NC_035082.1	1228452	.	C	T	.	.	MAF_USDA=4.167
NC_035082.1	1228506	.	A	C	.	.	MAF_INRAE=47.368;MAF_USDA=48.81
NC_035082.1	1228511	.	C	T	.	.	MAF_USDA=6.25
NC_035082.1	1228512	.	C	G	.	.	MAF_USDA=6.25
NC_035082.1	1228523	.	G	A	.	.	MAF_USDA=6.25
NC_035082.1	1228532	.	G	A	.	.	MAF_INRAE=31.579;MAF_USDA=30.588
NC_035082.1	1228542	.	C	A	.	.	MAF_USDA=1.639
NC_035082.1	1228543	.	C	A	.	.	MAF_USDA=1.639
NC_035082.1	1228551	.	T	G	.	.	MAF_USDA=1.639
NC_035082.1	1228556	.	A	T	.	.	MAF_USDA=4.918
NC_035082.1	1228591	.	G	A	.	.	MAF_USDA=1.639
NC_035082.1	1228606	.	C	T	.	.	MAF_INRAE=44.304;MAF_USDA=49.412
NC_035082.1	1228665	.	T	C	.	.	MAF_INRAE=5.263
NC_035082.1	1228675	.	C	T	.	.	MAF_INRAE=6.329;MAF_USDA=1.639
NC_035082.1	1228766	.	C	T	.	.	MAF_USDA=9.412
NC_035082.1	1228788	.	G	A	.	.	MAF_USDA=2.459
NC_035082.1	1228790	.	T	C	.	.	MAF_USDA=3.279
NC_035082.1	1228925	.	A	G	.	.	MAF_USDA=1.639
NC_035082.1	1228939	.	G	T	.	.	MAF_INRAE=5.696;MAF_USDA=17.059
NC_035082.1	1228950	.	T	G	.	.	MAF_USDA=2.083
NC_035082.1	1228996	.	T	C	.	.	MAF_USDA=19.412
NC_035082.1	1229025	.	T	A	.	.	MAF_USDA=2.459
NC_035082.1	1229032	.	G	T	.	.	MAF_USDA=10.656
NC_035082.1	1229105	.	C	A	.	.	MAF_USDA=8.333
NC_035082.1	1229127	.	A	G	.	.	MAF_USDA=2.459
NC_035082.1	1229252	.	C	A	.	.	MAF_USDA=4.918
NC_035082.1	1229283	.	T	G	.	.	MAF_INRAE=7.595;MAF_USDA=30.588
NC_035082.1	1229311	.	G	A	.	.	MAF_USDA=4.918
NC_035082.1	1229324	.	A	C	.	.	MAF_INRAE=36.076;MAF_USDA=32.941
NC_035082.1	1229403	.	C	T	.	.	MAF_USDA=17.059
NC_035082.1	1229453	.	A	T	.	.	MAF_USDA=2.459
NC_035082.1	1229513	.	C	T	.	.	MAF_USDA=8.235
NC_035082.1	1229549	.	A	G	.	.	MAF_INRAE=32.5
NC_035082.1	1229579	.	C	T	.	.	MAF_INRAE=46.203;MAF_USDA=34.118
NC_035082.1	1229585	.	A	T	.	.	MAF_USDA=1.639
NC_035082.1	1229587	.	C	A	.	.	MAF_INRAE=5.263;MAF_USDA=10.0
NC_035082.1	1229593	.	G	A	.	.	MAF_INRAE=49.167;MAF_USDA=44.118
NC_035082.1	1229594	.	G	C	.	.	MAF_USDA=1.639
NC_035082.1	1229595	.	G	T	.	.	MAF_INRAE=5.263;MAF_USDA=2.459
NC_035082.1	1229599	.	A	T	.	.	MAF_USDA=2.459
NC_035082.1	1229634	.	C	T	.	.	MAF_USDA=10.417
NC_035082.1	1229660	.	G	A	.	.	MAF_USDA=9.836
NC_035082.1	1229664	.	T	G	.	.	MAF_INRAE=25.949;MAF_USDA=47.917
NC_035082.1	1229666	.	A	T	.	.	MAF_USDA=6.25
NC_035082.1	1229667	.	T	G	.	.	MAF_USDA=6.25
NC_035082.1	1229668	.	C	T	.	.	MAF_USDA=6.25
NC_035082.1	1229688	.	G	T	.	.	MAF_USDA=6.557
NC_035082.1	1229692	.	A	C	.	.	MAF_USDA=5.294
NC_035082.1	1229706	.	C	T	.	.	MAF_USDA=20.588
NC_035082.1	1229753	.	C	T	.	.	MAF_INRAE=37.342;MAF_USDA=34.118
NC_035082.1	1229754	.	G	A	.	.	MAF_USDA=9.016
NC_035082.1	1229757	.	C	T	.	.	MAF_USDA=8.197
NC_035082.1	1229760	.	A	G	.	.	MAF_USDA=4.167
NC_035082.1	1229766	.	A	C	.	.	MAF_USDA=4.167
NC_035082.1	1229796	.	G	A	.	.	MAF_INRAE=34.81;MAF_USDA=13.529
NC_035082.1	1229842	.	A	C	.	.	MAF_USDA=2.941
NC_035082.1	1229854	.	C	A	.	.	MAF_USDA=8.197
NC_035082.1	1229858	.	T	A	.	.	MAF_USDA=8.197
NC_035082.1	1229859	.	G	A	.	.	MAF_USDA=8.197
NC_035082.1	1229867	.	T	G	.	.	MAF_USDA=8.197
NC_035082.1	1229870	.	A	G	.	.	MAF_USDA=7.377
NC_035082.1	1229904	.	T	G	.	.	MAF_INRAE=37.342;MAF_USDA=31.765
NC_035082.1	1230040	.	G	T	.	.	MAF_INRAE=5.263;MAF_USDA=20.588
NC_035082.1	1230056	.	G	A	.	.	MAF_USDA=4.098
NC_035082.1	1230063	.	T	G	.	.	MAF_USDA=3.279
NC_035082.1	1230087	.	C	T	.	.	MAF_INRAE=5.696;MAF_USDA=5.882
NC_035082.1	1230092	.	C	T	.	.	MAF_USDA=24.118
NC_035082.1	1230097	.	T	C	.	.	MAF_USDA=1.639
NC_035082.1	1230102	.	C	G	.	.	MAF_INRAE=5.263;MAF_USDA=7.377
NC_035082.1	1230118	.	G	T	.	.	MAF_USDA=1.639
NC_035082.1	1230146	.	A	T	.	.	MAF_INRAE=27.848;MAF_USDA=4.167
NC_035082.1	1230200	.	A	C	.	.	MAF_USDA=8.197
NC_035082.1	1230220	.	T	C	.	.	MAF_USDA=10.417
NC_035082.1	1230240	.	G	A	.	.	MAF_INRAE=15.789;MAF_USDA=7.059
NC_035082.1	1230245	.	C	A	.	.	MAF_USDA=20.833
NC_035082.1	1230282	.	A	G	.	.	MAF_USDA=22.131
NC_035082.1	1230292	.	A	T	.	.	MAF_USDA=15.574
NC_035082.1	1230298	.	T	C	.	.	MAF_USDA=7.377
NC_035082.1	1230314	.	G	T	.	.	MAF_USDA=3.333
NC_035082.1	1230324	.	T	C	.	.	MAF_USDA=10.714
NC_035082.1	1230448	.	G	T	.	.	MAF_USDA=12.5
NC_035082.1	1230466	.	C	A	.	.	MAF_USDA=50.0
NC_035082.1	1230477	.	C	T	.	.	MAF_USDA=21.176
NC_035082.1	1230493	.	A	T	.	.	MAF_USDA=17.647
NC_035082.1	1230515	.	G	A	.	.	MAF_USDA=4.918
NC_035082.1	1230517	.	C	A	.	.	MAF_USDA=1.639
NC_035082.1	1230547	.	T	C	.	.	MAF_USDA=14.754
NC_035082.1	1230560	.	C	A	.	.	MAF_USDA=9.016
NC_035082.1	1230573	.	A	T	.	.	MAF_USDA=10.656
NC_035082.1	1230587	.	C	T	.	.	MAF_INRAE=14.167;MAF_USDA=6.471
NC_035082.1	1230623	.	G	A	.	.	MAF_INRAE=41.772;MAF_USDA=22.353
NC_035082.1	1230703	.	C	T	.	.	MAF_USDA=1.639
NC_035082.1	1230726	.	A	C	.	.	MAF_INRAE=33.333;MAF_USDA=15.294
NC_035082.1	1230746	.	G	T	.	.	MAF_INRAE=6.962;MAF_USDA=11.176
NC_035082.1	1230769	.	T	C	.	.	MAF_INRAE=6.962;MAF_USDA=29.412
NC_035082.1	1230773	.	C	A	.	.	MAF_USDA=2.083
NC_035082.1	1230774	.	C	A	.	.	MAF_USDA=2.083
NC_035082.1	1230792	.	A	G	.	.	MAF_USDA=8.197
NC_035082.1	1230874	.	A	T	.	.	MAF_USDA=5.882
NC_035082.1	1230881	.	T	A	.	.	MAF_USDA=4.918
NC_035082.1	1230930	.	G	A	.	.	MAF_INRAE=5.696;MAF_USDA=9.412
NC_035082.1	1230975	.	C	A	.	.	MAF_USDA=1.639
NC_035082.1	1230978	.	C	T	.	.	MAF_USDA=6.557
NC_035082.1	1230990	.	G	T	.	.	MAF_USDA=7.377
NC_035082.1	1230995	.	C	A	.	.	MAF_USDA=8.197
NC_035082.1	1230996	.	T	A	.	.	MAF_USDA=7.377
NC_035082.1	1231000	.	A	T	.	.	MAF_INRAE=5.696;MAF_USDA=18.824
NC_035082.1	1231026	.	A	G	.	.	MAF_INRAE=5.696;MAF_USDA=17.857
NC_035082.1	1231033	.	C	T	.	.	MAF_USDA=2.941
NC_035082.1	1231036	.	G	A	.	.	MAF_USDA=1.639
NC_035082.1	1231118	.	C	T	.	.	MAF_INRAE=1.667
NC_035082.1	1236627	.	T	G	.	.	MAF_USDA=1.639
NC_035082.1	1236643	.	G	T	.	.	MAF_USDA=7.377
NC_035082.1	1236748	.	G	T	.	.	MAF_USDA=9.836
NC_035082.1	1236892	.	A	G	.	.	MAF_INRAE=5.696;MAF_USDA=14.583
NC_035082.1	1236947	.	A	T	.	.	MAF_USDA=17.647
NC_035082.1	1236951	.	C	T	.	.	MAF_USDA=20.0
NC_035082.1	1237044	.	C	T	.	.	MAF_INRAE=42.105;MAF_USDA=11.765
NC_035082.1	1237086	.	G	C	.	.	MAF_USDA=7.647
NC_035082.1	1237169	.	T	C	.	.	MAF_USDA=3.448
NC_035082.1	1237245	.	C	T	.	.	MAF_USDA=3.279
NC_035082.1	1237248	.	G	A	.	.	MAF_INRAE=5.263;MAF_USDA=28.824
NC_035082.1	1237262	.	A	G	.	.	MAF_INRAE=43.038;MAF_USDA=40.0
NC_035082.1	1237282	.	C	T	.	.	MAF_INRAE=34.81;MAF_USDA=14.118
NC_035082.1	1237287	.	G	C	.	.	MAF_INRAE=37.342;MAF_USDA=50.0
NC_035082.1	1237364	.	C	A	.	.	MAF_USDA=1.639
NC_035082.1	1237372	.	T	C	.	.	MAF_INRAE=5.263;MAF_USDA=37.059
NC_035082.1	1237373	.	T	C	.	.	MAF_USDA=37.059
NC_035082.1	1237398	.	G	A	.	.	MAF_INRAE=5.263;MAF_USDA=29.412
NC_035082.1	1237421	.	C	A	.	.	MAF_INRAE=43.038;MAF_USDA=34.118
NC_035082.1	1237425	.	G	C	.	.	MAF_INRAE=43.038;MAF_USDA=42.941
NC_035082.1	1237457	.	C	A	.	.	MAF_INRAE=41.772;MAF_USDA=33.333
NC_035082.1	1237461	.	A	C	.	.	MAF_INRAE=43.038;MAF_USDA=39.024
NC_035082.1	1237463	.	T	G	.	.	MAF_USDA=19.512
NC_035082.1	1237480	.	C	T	.	.	MAF_USDA=8.197
NC_035082.1	1237499	.	A	G	.	.	MAF_INRAE=5.696;MAF_USDA=6.471
NC_035082.1	1237501	.	T	C	.	.	MAF_INRAE=33.333;MAF_USDA=47.647
NC_035082.1	1237515	.	GGTAGAACCCTTTTGTG	GGTAGAACCCTTTTGTA	.	.	MAF_USDA=47.917
NC_035082.1	1237531	.	G	A	.	.	MAF_INRAE=43.038
NC_035082.1	1237548	.	C	A	.	.	MAF_USDA=42.941
NC_035082.1	1237553	.	G	A	.	.	MAF_INRAE=2.5;MAF_USDA=27.083
NC_035082.1	1237570	.	C	A	.	.	MAF_USDA=10.0
NC_035082.1	1237576	.	C	T	.	.	MAF_INRAE=5.696;MAF_USDA=7.059
NC_035082.1	1237617	.	A	G	.	.	MAF_USDA=1.639
NC_035082.1	1237631	.	T	G	.	.	MAF_USDA=11.765
NC_035082.1	1237632	.	C	A	.	.	MAF_INRAE=35.443;MAF_USDA=16.471
NC_035082.1	1237653	.	T	A	.	.	MAF_USDA=4.098
NC_035082.1	1237705	.	C	T	.	.	MAF_USDA=4.098
NC_035082.1	1237753	.	T	C	.	.	MAF_USDA=12.941
NC_035082.1	1237808	.	T	C	.	.	MAF_USDA=9.016
NC_035082.1	1237816	.	G	A	.	.	MAF_USDA=1.176
NC_035082.1	1237823	.	G	A	.	.	MAF_INRAE=5.263;MAF_USDA=2.459
NC_035082.1	1237827	.	G	A	.	.	MAF_USDA=3.279
NC_035082.1	1237875	.	A	T	.	.	MAF_INRAE=41.772;MAF_USDA=31.176
NC_035082.1	1237880	.	G	A	.	.	MAF_INRAE=5.696;MAF_USDA=7.647
NC_035082.1	1237890	.	A	T	.	.	MAF_USDA=9.836
NC_035082.1	1237935	.	C	T	.	.	MAF_INRAE=5.263;MAF_USDA=3.279
NC_035082.1	1237942	.	C	T	.	.	MAF_INRAE=41.772;MAF_USDA=24.118
NC_035082.1	1237947	.	C	A	.	.	MAF_INRAE=41.772;MAF_USDA=24.118
NC_035082.1	1237969	.	C	T	.	.	MAF_USDA=11.475
NC_035082.1	1237983	.	G	A	.	.	MAF_USDA=10.656
NC_035082.1	1237985	.	C	T	.	.	MAF_USDA=11.475
NC_035082.1	1238007	.	C	A	.	.	MAF_INRAE=5.696;MAF_USDA=7.647
NC_035082.1	1238013	.	C	T	.	.	MAF_USDA=26.23
NC_035082.1	1238023	.	G	A	.	.	MAF_INRAE=21.053;MAF_USDA=27.059
NC_035082.1	1238067	.	C	G	.	.	MAF_USDA=10.0
NC_035082.1	1238082	.	T	G	.	.	MAF_USDA=10.588
NC_035082.1	1238175	.	A	T	.	.	MAF_USDA=16.667
NC_035082.1	1238176	.	A	G	.	.	MAF_USDA=18.75
NC_035082.1	1238177	.	C	T	.	.	MAF_USDA=14.583
NC_035082.1	1238193	.	T	G	.	.	MAF_USDA=50.0
NC_035082.1	1244574	.	G	C	.	.	MAF_USDA=18.75
NC_035082.1	1244596	.	A	C	.	.	MAF_USDA=14.583
NC_035082.1	1244623	.	T	G	.	.	MAF_USDA=14.407
NC_035082.1	1244635	.	A	T	.	.	MAF_USDA=13.253
NC_035082.1	1244638	.	C	T	.	.	MAF_USDA=2.5
NC_035082.1	1244652	.	A	G	.	.	MAF_USDA=4.167
NC_035082.1	1244682	.	T	C	.	.	MAF_INRAE=15.789;MAF_USDA=6.471
NC_035082.1	1244687	.	A	T	.	.	MAF_USDA=23.529
NC_035082.1	1244688	.	G	C	.	.	MAF_USDA=28.235
NC_035082.1	1244710	.	A	T	.	.	MAF_USDA=33.333
NC_035082.1	1244742	.	G	A	.	.	MAF_USDA=2.459
NC_035082.1	1244799	.	T	C	.	.	MAF_USDA=9.836
NC_035082.1	1244812	.	T	C	.	.	MAF_USDA=1.639
NC_035082.1	1244971	.	A	T	.	.	MAF_USDA=2.542
NC_035082.1	1244981	.	A	C	.	.	MAF_USDA=10.0
NC_035082.1	1245005	.	A	T	.	.	MAF_INRAE=17.722;MAF_USDA=12.941
NC_035082.1	1245017	.	C	T	.	.	MAF_USDA=5.738
NC_035082.1	1245030	.	T	A	.	.	MAF_USDA=9.016
NC_035082.1	1245065	.	G	T	.	.	MAF_USDA=8.197
NC_035082.1	1245117	.	G	A	.	.	MAF_INRAE=22.152;MAF_USDA=38.235
NC_035082.1	1245131	.	C	G	.	.	MAF_USDA=1.639
NC_035082.1	1245132	.	A	C	.	.	MAF_USDA=1.639
NC_035082.1	1245134	.	G	A	.	.	MAF_USDA=1.639
NC_035082.1	1245135	.	G	A	.	.	MAF_USDA=1.639
NC_035082.1	1245140	.	C	A	.	.	MAF_USDA=2.459
NC_035082.1	1245142	.	G	A	.	.	MAF_USDA=5.738
NC_035082.1	1245152	.	T	C	.	.	MAF_USDA=10.656
NC_035082.1	1245157	.	C	T	.	.	MAF_USDA=10.656
NC_035082.1	1245225	.	C	A	.	.	MAF_USDA=10.656
NC_035082.1	1245276	.	T	C	.	.	MAF_USDA=8.197
NC_035082.1	1245380	.	T	C	.	.	MAF_INRAE=5.0;MAF_USDA=1.639
NC_035082.1	1245386	.	A	T	.	.	MAF_USDA=9.016
NC_035082.1	1245388	.	A	C	.	.	MAF_USDA=6.557
NC_035082.1	1245441	.	G	T	.	.	MAF_USDA=8.197
NC_035082.1	1245443	.	A	G	.	.	MAF_USDA=8.197
NC_035082.1	1245461	.	G	C	.	.	MAF_USDA=7.377
NC_035082.1	1245469	.	C	A	.	.	MAF_USDA=4.918
NC_035082.1	1245486	.	C	T	.	.	MAF_USDA=1.724
NC_035082.1	1245536	.	A	C	.	.	MAF_INRAE=40.506;MAF_USDA=28.049
NC_035082.1	1245557	.	G	A	.	.	MAF_USDA=6.897
NC_035082.1	1245569	.	G	T	.	.	MAF_USDA=1.724
NC_035082.1	1245577	.	C	T	.	.	MAF_USDA=3.448
NC_035082.1	1245593	.	C	T	.	.	MAF_USDA=1.724
NC_035082.1	1245626	.	A	C	.	.	MAF_USDA=1.724
NC_035082.1	1245674	.	C	A	.	.	MAF_USDA=2.586
NC_035082.1	1245709	.	G	T	.	.	MAF_USDA=1.724
NC_035082.1	1245728	.	G	T	.	.	MAF_INRAE=41.139;MAF_USDA=28.659
NC_035082.1	1245738	.	G	A	.	.	MAF_INRAE=29.114;MAF_USDA=4.167
NC_035082.1	1245771	.	G	T	.	.	MAF_INRAE=5.696;MAF_USDA=12.195
NC_035082.1	1245775	.	C	T	.	.	MAF_INRAE=36.709;MAF_USDA=24.39
NC_035082.1	1245799	.	T	C	.	.	MAF_INRAE=5.263;MAF_USDA=20.732
NC_035082.1	1245800	.	C	A	.	.	MAF_USDA=2.586
NC_035082.1	1245801	.	G	A	.	.	MAF_INRAE=42.5;MAF_USDA=24.39
NC_035082.1	1245818	.	T	A	.	.	MAF_USDA=1.724
NC_035082.1	1245830	.	T	C	.	.	MAF_USDA=1.724
NC_035082.1	1245837	.	C	A	.	.	MAF_USDA=1.724
NC_035082.1	1245892	.	A	C	.	.	MAF_INRAE=36.076;MAF_USDA=23.78
NC_035082.1	1245962	.	G	A	.	.	MAF_INRAE=22.152;MAF_USDA=48.193
NC_035082.1	1245985	.	G	A	.	.	MAF_USDA=8.475
NC_035082.1	1246001	.	C	T	.	.	MAF_INRAE=36.709;MAF_USDA=24.39
NC_035082.1	1246033	.	A	C	.	.	MAF_USDA=1.724
NC_035082.1	1246061	.	C	A	.	.	MAF_USDA=1.695
NC_035082.1	1246069	.	T	C	.	.	MAF_USDA=9.167
NC_035082.1	1246072	.	G	T	.	.	MAF_USDA=1.639
NC_035082.1	1246103	.	C	T	.	.	MAF_USDA=4.098
NC_035082.1	1246108	.	T	C	.	.	MAF_USDA=8.197
NC_035082.1	1246127	.	C	A	.	.	MAF_INRAE=5.0;MAF_USDA=1.765
NC_035082.1	1246140	.	G	T	.	.	MAF_USDA=4.167
NC_035082.1	1246155	.	G	A	.	.	MAF_USDA=8.197
NC_035082.1	1246201	.	C	T	.	.	MAF_USDA=2.459
NC_035082.1	1246215	.	G	A	.	.	MAF_USDA=1.639
NC_035082.1	1246233	.	T	C	.	.	MAF_USDA=7.377
NC_035082.1	1246245	.	A	G	.	.	MAF_USDA=5.294
NC_035082.1	1246246	.	T	C	.	.	MAF_USDA=11.176
NC_035082.1	1246261	.	C	T	.	.	MAF_USDA=7.377
NC_035082.1	1246265	.	G	A	.	.	MAF_USDA=1.639
NC_035082.1	1246271	.	T	A	.	.	MAF_USDA=1.639
NC_035082.1	1246281	.	A	T	.	.	MAF_USDA=6.557
NC_035082.1	1246285	.	A	G	.	.	MAF_INRAE=5.833;MAF_USDA=12.353
NC_035082.1	1246300	.	T	A	.	.	MAF_USDA=9.016
NC_035082.1	1246329	.	T	G	.	.	MAF_INRAE=41.772;MAF_USDA=25.882
NC_035082.1	1246332	.	C	T	.	.	MAF_INRAE=18.354;MAF_USDA=9.412
NC_035082.1	1246413	.	C	T	.	.	MAF_INRAE=27.848;MAF_USDA=4.167
NC_035082.1	1246427	.	G	T	.	.	MAF_USDA=9.016
NC_035082.1	1246440	.	A	C	.	.	MAF_USDA=16.393
NC_035082.1	1246444	.	C	T	.	.	MAF_USDA=9.016
NC_035082.1	1246445	.	G	A	.	.	MAF_USDA=9.016
NC_035082.1	1246459	.	A	T	.	.	MAF_USDA=1.639
NC_035082.1	1246462	.	T	C	.	.	MAF_USDA=1.639
NC_035082.1	1246468	.	T	C	.	.	MAF_USDA=1.639
NC_035082.1	1246469	.	G	T	.	.	MAF_USDA=1.639
NC_035082.1	1246474	.	T	C	.	.	MAF_USDA=1.639
NC_035082.1	1246492	.	G	T	.	.	MAF_USDA=9.016
NC_035082.1	1246508	.	C	T	.	.	MAF_USDA=5.882
NC_035082.1	1246533	.	G	A	.	.	MAF_USDA=1.639
NC_035082.1	1246538	.	G	A	.	.	MAF_INRAE=15.19;MAF_USDA=18.235
NC_035082.1	1246539	.	C	T	.	.	MAF_USDA=8.197
NC_035082.1	1246566	.	C	T	.	.	MAF_INRAE=17.722;MAF_USDA=12.941
NC_035082.1	1246569	.	C	T	.	.	MAF_USDA=8.197
NC_035082.1	1246575	.	C	A	.	.	MAF_INRAE=16.456;MAF_USDA=18.824
NC_035082.1	1246597	.	G	A	.	.	MAF_USDA=9.016
NC_035082.1	1246603	.	G	C	.	.	MAF_USDA=4.098
NC_035082.1	1246634	.	A	T	.	.	MAF_USDA=1.639
NC_035082.1	1246657	.	A	C	.	.	MAF_USDA=9.016
NC_035082.1	1246660	.	G	C	.	.	MAF_USDA=5.738
NC_035082.1	1246661	.	A	T	.	.	MAF_USDA=4.918
NC_035082.1	1246679	.	T	A	.	.	MAF_USDA=9.016
NC_035082.1	1246680	.	A	C	.	.	MAF_INRAE=5.696;MAF_USDA=7.059
NC_035082.1	1246703	.	A	C	.	.	MAF_USDA=9.836
NC_035082.1	1246731	.	T	C	.	.	MAF_INRAE=5.696;MAF_USDA=20.588
NC_035082.1	1246747	.	A	C	.	.	MAF_USDA=5.738
NC_035082.1	1246780	.	C	T	.	.	MAF_USDA=3.279
NC_035082.1	1246800	.	C	T	.	.	MAF_USDA=8.197
NC_035082.1	1246845	.	A	T	.	.	MAF_USDA=8.197
NC_035082.1	1246869	.	T	G	.	.	MAF_USDA=6.557
NC_035082.1	1246872	.	T	C	.	.	MAF_USDA=6.557
NC_035082.1	1246876	.	C	T	.	.	MAF_USDA=1.639
NC_035082.1	1246886	.	A	G	.	.	MAF_INRAE=36.709;MAF_USDA=23.214
NC_035082.1	1246938	.	C	T	.	.	MAF_INRAE=5.696;MAF_USDA=8.434
NC_035082.1	1247112	.	C	T	.	.	MAF_INRAE=36.709;MAF_USDA=18.75
NC_035082.1	1247126	.	C	A	.	.	MAF_INRAE=5.063;MAF_USDA=6.25
NC_035082.1	1247150	.	G	C	.	.	MAF_INRAE=5.696;MAF_USDA=14.583
NC_035082.1	1247241	.	G	A	.	.	MAF_INRAE=5.063;MAF_USDA=6.25
NC_035082.1	1247263	.	G	T	.	.	MAF_INRAE=2.532
NC_035082.1	1247286	.	C	A	.	.	MAF_INRAE=5.696;MAF_USDA=12.5
NC_035082.1	1247300	.	A	G	.	.	MAF_INRAE=36.076;MAF_USDA=43.75
NC_035082.1	1247333	.	A	C	.	.	MAF_INRAE=17.089;MAF_USDA=16.667
NC_035082.1	1247357	.	C	T	.	.	MAF_INRAE=44.304;MAF_USDA=20.833
NC_035082.1	1247382	.	C	A	.	.	MAF_INRAE=21.519;MAF_USDA=22.917
NC_035082.1	1247389	.	G	T	.	.	MAF_INRAE=16.456;MAF_USDA=16.667
NC_035082.1	1247471	.	A	C	.	.	MAF_INRAE=5.063;MAF_USDA=6.25
NC_035082.1	1247593	.	G	T	.	.	MAF_INRAE=15.823;MAF_USDA=6.25
NC_035082.1	1247631	.	T	C	.	.	MAF_INRAE=5.263;MAF_USDA=2.083
NC_035082.1	1247633	.	A	C	.	.	MAF_USDA=2.083
NC_035082.1	1247637	.	C	T	.	.	MAF_INRAE=37.342;MAF_USDA=43.75
NC_035082.1	1247675	.	C	T	.	.	MAF_USDA=6.25
NC_035082.1	1247724	.	A	T	.	.	MAF_INRAE=16.456;MAF_USDA=6.25
NC_035082.1	1247769	.	G	A	.	.	MAF_INRAE=36.709;MAF_USDA=43.75
NC_035082.1	1247849	.	C	A	.	.	MAF_INRAE=17.089;MAF_USDA=18.452
NC_035082.1	1247897	.	C	T	.	.	MAF_INRAE=5.696;MAF_USDA=6.25
NC_035082.1	1247908	.	A	C	.	.	MAF_USDA=1.724
NC_035082.1	1248023	.	A	T	.	.	MAF_USDA=6.25
NC_035082.1	1248035	.	G	A	.	.	MAF_USDA=3.333
NC_035082.1	1248075	.	A	T	.	.	MAF_USDA=1.695
NC_035082.1	1248140	.	T	G	.	.	MAF_USDA=4.237
NC_035082.1	1248242	.	A	G	.	.	MAF_INRAE=1.667;MAF_USDA=2.586
NC_035082.1	1248313	.	G	C	.	.	MAF_INRAE=15.823;MAF_USDA=5.357
NC_035082.1	1248397	.	C	A	.	.	MAF_USDA=1.639
NC_035082.1	1248409	.	C	A	.	.	MAF_USDA=2.459
NC_035082.1	1248448	.	G	T	.	.	MAF_USDA=1.639
NC_035082.1	1248475	.	G	T	.	.	MAF_USDA=3.279
NC_035082.1	1248476	.	G	T	.	.	MAF_INRAE=21.053
NC_035082.1	1248513	.	C	T	.	.	MAF_USDA=4.167
NC_035082.1	1248574	.	C	A	.	.	MAF_USDA=1.639
NC_035082.1	1248599	.	A	T	.	.	MAF_USDA=8.824
NC_035082.1	1248657	.	C	A	.	.	MAF_USDA=1.639
NC_035082.1	1248696	.	G	A	.	.	MAF_USDA=4.098
NC_035082.1	1248707	.	G	A	.	.	MAF_USDA=4.918
NC_035082.1	1248720	.	C	A	.	.	MAF_USDA=3.333
NC_035082.1	1248733	.	C	A	.	.	MAF_INRAE=5.0;MAF_USDA=4.167
NC_035082.1	1248825	.	A	T	.	.	MAF_USDA=7.647
NC_035082.1	1248845	.	G	T	.	.	MAF_INRAE=15.789;MAF_USDA=14.706
NC_035082.1	1248864	.	G	C	.	.	MAF_INRAE=21.053;MAF_USDA=15.882
NC_035082.1	1248902	.	T	G	.	.	MAF_USDA=9.016
NC_035082.1	1248921	.	A	T	.	.	MAF_USDA=4.098
NC_035082.1	1248929	.	A	G	.	.	MAF_USDA=4.706
NC_035082.1	1248933	.	G	A	.	.	MAF_USDA=1.765
NC_035082.1	1248962	.	C	A	.	.	MAF_USDA=2.542
NC_035082.1	1248965	.	A	G	.	.	MAF_USDA=7.229
NC_035082.1	1248966	.	G	A	.	.	MAF_USDA=18.75
NC_035082.1	1248970	.	A	G	.	.	MAF_USDA=4.167
NC_035082.1	1248988	.	C	T	.	.	MAF_USDA=8.333
NC_035082.1	1248997	.	G	A	.	.	MAF_USDA=5.0
NC_035082.1	1248999	.	A	G	.	.	MAF_USDA=14.583
NC_035082.1	1249007	.	C	T	.	.	MAF_USDA=14.583
NC_035082.1	1249010	.	A	C	.	.	MAF_USDA=14.583
NC_035082.1	1249012	.	A	T	.	.	MAF_USDA=1.667
NC_035082.1	1249023	.	A	T	.	.	MAF_USDA=1.667
NC_035082.1	1249116	.	T	C	.	.	MAF_USDA=1.786
NC_035082.1	1261996	.	A	G	.	.	MAF_USDA=14.754
NC_035082.1	1262041	.	A	G	.	.	MAF_USDA=1.176
NC_035082.1	1262099	.	A	G	.	.	MAF_INRAE=5.263;MAF_USDA=1.667
NC_035082.1	1262102	.	C	G	.	.	MAF_USDA=2.5
NC_035082.1	1262170	.	A	G	.	.	MAF_INRAE=5.263;MAF_USDA=14.167
NC_035082.1	1262179	.	AT	AA	.	.	MAF_USDA=12.5
NC_035082.1	1262217	.	C	A	.	.	MAF_INRAE=42.105;MAF_USDA=31.25
NC_035082.1	1262224	.	G	T	.	.	MAF_USDA=29.167
NC_035082.1	1262225	.	T	A	.	.	MAF_USDA=27.083
NC_035082.1	1262281	.	T	G	.	.	MAF_INRAE=21.053;MAF_USDA=4.167
NC_035082.1	1264475	.	G	T	.	.	MAF_USDA=20.833
NC_035082.1	1264502	.	A	G	.	.	MAF_USDA=42.169
NC_035082.1	1264509	.	A	C	.	.	MAF_USDA=31.25
NC_035082.1	1264579	.	A	C	.	.	MAF_USDA=40.476
NC_035082.1	1264665	.	A	T	.	.	MAF_USDA=3.279
NC_035082.1	1264766	.	A	G	.	.	MAF_INRAE=5.696
NC_035082.1	1264780	.	G	A	.	.	MAF_INRAE=5.696
NC_035082.1	1264838	.	A	T	.	.	MAF_INRAE=5.696
NC_035082.1	1264984	.	C	A	.	.	MAF_USDA=12.941
NC_035082.1	1265017	.	C	T	.	.	MAF_INRAE=5.263
NC_035082.1	1265111	.	C	T	.	.	MAF_USDA=31.176
NC_035082.1	1268022	.	G	C	.	.	MAF_INRAE=15.789;MAF_USDA=4.819
NC_035082.1	1268046	.	C	T	.	.	MAF_USDA=2.5
NC_035082.1	1268061	.	C	T	.	.	MAF_USDA=3.571
NC_035082.1	1268066	.	C	T	.	.	MAF_USDA=3.333
NC_035082.1	1268067	.	T	G	.	.	MAF_USDA=3.333
NC_035082.1	1268176	.	C	T	.	.	MAF_USDA=6.667
NC_035082.1	1268199	.	T	C	.	.	MAF_INRAE=2.532;MAF_USDA=4.167
NC_035082.1	1268203	.	G	A	.	.	MAF_INRAE=1.667;MAF_USDA=4.167
NC_035082.1	1268230	.	T	C	.	.	MAF_INRAE=2.532;MAF_USDA=4.237
NC_035082.1	1268238	.	C	T	.	.	MAF_INRAE=17.722;MAF_USDA=11.31
NC_035082.1	1268247	.	A	G	.	.	MAF_USDA=6.667
NC_035082.1	1268256	.	T	C	.	.	MAF_USDA=6.667
NC_035082.1	1268337	.	C	A	.	.	MAF_INRAE=5.263
NC_035082.1	1268339	.	C	A	.	.	MAF_USDA=4.167
NC_035082.1	1268341	.	T	G	.	.	MAF_USDA=6.667
NC_035082.1	1268376	.	T	G	.	.	MAF_USDA=22.024
NC_035082.1	1268380	.	C	G	.	.	MAF_INRAE=2.532;MAF_USDA=4.167
NC_035082.1	1268384	.	T	C	.	.	MAF_USDA=7.5
NC_035082.1	1268453	.	G	C	.	.	MAF_USDA=2.976
NC_035082.1	1268480	.	G	T	.	.	MAF_INRAE=2.532;MAF_USDA=4.167
NC_035082.1	1268518	.	T	C	.	.	MAF_USDA=8.475
NC_035082.1	1268533	.	A	G	.	.	MAF_USDA=6.897
NC_035082.1	1268539	.	A	C	.	.	MAF_USDA=1.724
NC_035082.1	1268587	.	G	A	.	.	MAF_USDA=1.667
NC_035082.1	1268617	.	C	T	.	.	MAF_INRAE=35.443;MAF_USDA=12.5
NC_035082.1	1268619	.	T	C	.	.	MAF_USDA=3.333
NC_035082.1	1268623	.	T	C	.	.	MAF_USDA=3.333
NC_035082.1	1268625	.	T	A	.	.	MAF_INRAE=5.263;MAF_USDA=10.0
NC_035082.1	1268629	.	C	A	.	.	MAF_USDA=2.976
NC_035082.1	1268634	.	C	T	.	.	MAF_INRAE=42.105;MAF_USDA=17.857
NC_035082.1	1268637	.	A	G	.	.	MAF_USDA=18.675
NC_035082.1	1268640	.	T	C	.	.	MAF_INRAE=34.167;MAF_USDA=18.644
NC_035082.1	1268650	.	A	T	.	.	MAF_USDA=23.81
NC_035082.1	1268652	.	C	T	.	.	MAF_USDA=1.667
NC_035082.1	1268686	.	A	G	.	.	MAF_USDA=6.78
NC_035082.1	1268907	.	T	C	.	.	MAF_USDA=2.5
NC_035082.1	1268910	.	A	C	.	.	MAF_INRAE=44.937;MAF_USDA=33.333
NC_035082.1	1268915	.	A	G	.	.	MAF_INRAE=44.937;MAF_USDA=33.929
NC_035082.1	1268940	.	T	C	.	.	MAF_INRAE=5.263;MAF_USDA=2.5
NC_035082.1	1268957	.	C	T	.	.	MAF_INRAE=1.667;MAF_USDA=1.667
NC_035082.1	1268958	.	T	A	.	.	MAF_INRAE=1.667;MAF_USDA=1.667
NC_035082.1	1268974	.	G	A	.	.	MAF_USDA=1.19
NC_035082.1	1269050	.	A	C	.	.	MAF_USDA=7.5
NC_035082.1	1269067	.	G	A	.	.	MAF_INRAE=2.532;MAF_USDA=4.167
NC_035082.1	1269094	.	G	C	.	.	MAF_USDA=20.833
NC_035082.1	1269106	.	C	A	.	.	MAF_INRAE=3.797;MAF_USDA=25.0
NC_035082.1	1269118	.	A	C	.	.	MAF_USDA=31.25
NC_035082.1	1269136	.	G	A	.	.	MAF_USDA=2.5
NC_035082.1	1269190	.	C	T	.	.	MAF_INRAE=15.0;MAF_USDA=7.229
NC_035082.1	1269214	.	C	A	.	.	MAF_USDA=5.085
NC_035082.1	1269221	.	T	A	.	.	MAF_INRAE=3.797;MAF_USDA=22.881
NC_035082.1	1269250	.	A	C	.	.	MAF_INRAE=10.526
NC_035082.1	1269267	.	C	A	.	.	MAF_INRAE=10.526;MAF_USDA=4.167
NC_035082.1	1269270	.	C	T	.	.	MAF_USDA=27.083
NC_035082.1	1269333	.	G	T	.	.	MAF_INRAE=3.797
NC_035082.1	1269351	.	G	A	.	.	MAF_INRAE=2.532;MAF_USDA=3.333
NC_035082.1	1269482	.	T	A	.	.	MAF_USDA=25.41
NC_035082.1	1269491	.	T	A	.	.	MAF_INRAE=10.526;MAF_USDA=22.951
NC_035082.1	1269499	.	T	C	.	.	MAF_USDA=6.557
NC_035082.1	1269513	.	T	C	.	.	MAF_INRAE=10.526;MAF_USDA=24.59
NC_035082.1	1269528	.	C	A	.	.	MAF_USDA=4.918
NC_035082.1	1269550	.	G	T	.	.	MAF_INRAE=10.526;MAF_USDA=18.033
NC_035082.1	1269565	.	T	G	.	.	MAF_INRAE=17.722;MAF_USDA=8.824
NC_035082.1	1269606	.	T	A	.	.	MAF_INRAE=2.5
NC_035082.1	1269610	.	T	A	.	.	MAF_INRAE=1.667
NC_035082.1	1269632	.	G	T	.	.	MAF_USDA=2.542
NC_035082.1	1269667	.	G	T	.	.	MAF_USDA=2.5
NC_035082.1	1269718	.	T	C	.	.	MAF_INRAE=21.519;MAF_USDA=17.647
NC_035082.1	1269803	.	C	G	.	.	MAF_INRAE=20.886
NC_035082.1	1269850	.	G	T	.	.	MAF_INRAE=15.789
NC_035082.1	1269924	.	T	C	.	.	MAF_INRAE=3.797;MAF_USDA=48.361
NC_035082.1	1269969	.	C	A	.	.	MAF_USDA=1.639
NC_035082.1	1270005	.	C	T	.	.	MAF_USDA=10.588
NC_035082.1	1270102	.	A	G	.	.	MAF_INRAE=5.263
NC_035082.1	1270129	.	G	A	.	.	MAF_INRAE=3.797;MAF_USDA=40.588
NC_035082.1	1270147	.	G	T	.	.	MAF_INRAE=22.152;MAF_USDA=28.824
NC_035082.1	1270490	.	C	A	.	.	MAF_USDA=8.333
NC_035082.1	1270524	.	A	G	.	.	MAF_USDA=12.5
NC_035082.1	1270531	.	G	C	.	.	MAF_USDA=14.583
NC_035082.1	1270607	.	A	C	.	.	MAF_USDA=12.5
NC_035082.1	1271601	.	G	A	.	.	MAF_USDA=35.294
NC_035082.1	1271615	.	T	G	.	.	MAF_USDA=40.0
NC_035082.1	1271641	.	A	T	.	.	MAF_USDA=44.706
NC_035082.1	1271647	.	C	T	.	.	MAF_USDA=2.459
NC_035082.1	1271665	.	T	C	.	.	MAF_USDA=42.941
NC_035082.1	1271679	.	T	C	.	.	MAF_USDA=8.197
NC_035082.1	1271722	.	G	A	.	.	MAF_USDA=5.738
NC_035082.1	1271750	.	C	A	.	.	MAF_INRAE=1.667;MAF_USDA=12.5
NC_035082.1	1271790	.	C	A	.	.	MAF_INRAE=5.263
NC_035082.1	1271872	.	T	C	.	.	MAF_USDA=2.459
NC_035082.1	1271877	.	G	A	.	.	MAF_USDA=4.167
NC_035082.1	1271880	.	C	T	.	.	MAF_USDA=2.459
NC_035082.1	1271978	.	C	T	.	.	MAF_USDA=47.059
NC_035082.1	1271991	.	T	G	.	.	MAF_USDA=4.918
NC_035082.1	1271999	.	G	C	.	.	MAF_USDA=46.471
NC_035082.1	1272004	.	G	C	.	.	MAF_USDA=45.882
NC_035082.1	1272101	.	G	A	.	.	MAF_USDA=2.459
NC_035082.1	1272119	.	G	A	.	.	MAF_USDA=4.706
NC_035082.1	1272130	.	T	C	.	.	MAF_INRAE=21.519;MAF_USDA=36.471
NC_035082.1	1272135	.	C	T	.	.	MAF_INRAE=3.797;MAF_USDA=11.176
NC_035082.1	1272219	.	G	T	.	.	MAF_USDA=4.918
NC_035082.1	1272243	.	C	T	.	.	MAF_INRAE=5.0;MAF_USDA=27.647
NC_035082.1	1272260	.	G	A	.	.	MAF_INRAE=5.0;MAF_USDA=37.647
NC_035082.1	1272261	.	G	A	.	.	MAF_INRAE=5.0;MAF_USDA=37.059
NC_035082.1	1272289	.	G	C	.	.	MAF_USDA=2.459
NC_035082.1	1272313	.	G	A	.	.	MAF_USDA=7.377
NC_035082.1	1272316	.	G	A	.	.	MAF_USDA=2.459
NC_035082.1	1272416	.	G	T	.	.	MAF_USDA=1.639
NC_035082.1	1272445	.	A	G	.	.	MAF_INRAE=21.053;MAF_USDA=43.529
NC_035082.1	1272466	.	G	C	.	.	MAF_INRAE=48.734;MAF_USDA=19.412
NC_035082.1	1272467	.	A	T	.	.	MAF_INRAE=21.053
NC_035082.1	1272506	.	G	T	.	.	MAF_USDA=22.917
NC_035082.1	1272522	.	A	T	.	.	MAF_USDA=6.557
NC_035082.1	1272547	.	T	A	.	.	MAF_INRAE=15.789;MAF_USDA=29.167
NC_035082.1	1272550	.	A	T	.	.	MAF_USDA=3.279
NC_035082.1	1272592	.	A	G	.	.	MAF_INRAE=18.987;MAF_USDA=48.235
NC_035082.1	1272635	.	T	C	.	.	MAF_USDA=1.639
NC_035082.1	1272688	.	G	A	.	.	MAF_USDA=2.459
NC_035082.1	1272699	.	T	C	.	.	MAF_INRAE=45.57;MAF_USDA=32.941
NC_035082.1	1272722	.	G	T	.	.	MAF_USDA=1.639
NC_035082.1	1272727	.	T	C	.	.	MAF_INRAE=18.987;MAF_USDA=17.647
NC_035082.1	1272761	.	C	A	.	.	MAF_USDA=1.639
NC_035082.1	1272823	.	A	T	.	.	MAF_USDA=8.824
NC_035082.1	1272889	.	T	C	.	.	MAF_USDA=48.824
NC_035082.1	1273633	.	T	G	.	.	MAF_INRAE=1.667
NC_035082.1	1273682	.	G	A	.	.	MAF_USDA=6.471
NC_035082.1	1273730	.	G	T	.	.	MAF_USDA=14.118
NC_035082.1	1273745	.	G	A	.	.	MAF_INRAE=2.532
NC_035082.1	1273753	.	G	T	.	.	MAF_USDA=3.279
NC_035082.1	1273807	.	T	C	.	.	MAF_USDA=5.882
NC_035082.1	1273844	.	A	G	.	.	MAF_USDA=3.279
NC_035082.1	1273891	.	T	C	.	.	MAF_USDA=4.098
NC_035082.1	1273897	.	A	T	.	.	MAF_USDA=1.639
NC_035082.1	1273939	.	G	T	.	.	MAF_INRAE=28.481;MAF_USDA=47.059
NC_035082.1	1273956	.	C	T	.	.	MAF_USDA=1.176
NC_035082.1	1273982	.	G	A	.	.	MAF_INRAE=19.62;MAF_USDA=16.471
NC_035082.1	1274004	.	G	A	.	.	MAF_USDA=25.595
NC_035082.1	1274069	.	C	T	.	.	MAF_INRAE=5.263
NC_035082.1	1274070	.	T	C	.	.	MAF_INRAE=5.263;MAF_USDA=20.238
NC_035082.1	1274083	.	T	A	.	.	MAF_INRAE=5.263
NC_035082.1	1274103	.	A	C	.	.	MAF_USDA=1.667
NC_035082.1	1274107	.	A	T	.	.	MAF_USDA=5.952
NC_035082.1	1274124	.	G	T	.	.	MAF_INRAE=19.167
NC_035082.1	1274166	.	C	T	.	.	MAF_USDA=2.941
NC_035082.1	1274188	.	C	A	.	.	MAF_INRAE=17.722;MAF_USDA=15.882
NC_035082.1	1274190	.	G	A	.	.	MAF_INRAE=18.333;MAF_USDA=8.824
NC_035082.1	1274211	.	A	T	.	.	MAF_INRAE=27.215;MAF_USDA=5.294
NC_035082.1	1274263	.	T	G	.	.	MAF_INRAE=17.722;MAF_USDA=15.882
NC_035082.1	1274284	.	A	C	.	.	MAF_USDA=30.0
NC_035082.1	1274308	.	C	A	.	.	MAF_USDA=5.882
NC_035082.1	1274328	.	T	A	.	.	MAF_USDA=5.882
NC_035082.1	1274353	.	G	A	.	.	MAF_USDA=2.5
NC_035082.1	1274359	.	G	A	.	.	MAF_USDA=2.083
NC_035082.1	1274392	.	A	T	.	.	MAF_INRAE=47.468;MAF_USDA=32.941
NC_035082.1	1274399	.	T	G	.	.	MAF_INRAE=21.519;MAF_USDA=38.824
NC_035082.1	1274415	.	T	G	.	.	MAF_USDA=12.353
NC_035082.1	1274416	.	T	G	.	.	MAF_USDA=6.557
NC_035082.1	1274418	.	A	G	.	.	MAF_INRAE=1.667;MAF_USDA=1.639
NC_035082.1	1274452	.	C	T	.	.	MAF_INRAE=17.722;MAF_USDA=25.294
NC_035082.1	1274526	.	A	C	.	.	MAF_INRAE=48.734;MAF_USDA=49.412
NC_035082.1	1274531	.	C	G	.	.	MAF_INRAE=31.013;MAF_USDA=24.118
NC_035082.1	1274539	.	T	A	.	.	MAF_USDA=2.459
NC_035082.1	1274558	.	C	A	.	.	MAF_INRAE=46.835;MAF_USDA=30.588
NC_035082.1	1274560	.	A	G	.	.	MAF_INRAE=17.722;MAF_USDA=17.647
NC_035082.1	1274638	.	A	G	.	.	MAF_USDA=4.918
NC_035082.1	1274665	.	G	A	.	.	MAF_INRAE=15.789;MAF_USDA=23.529
NC_035082.1	1274668	.	T	A	.	.	MAF_USDA=23.529
NC_035082.1	1274697	.	T	C	.	.	MAF_USDA=3.279
NC_035082.1	1274705	.	A	G	.	.	MAF_INRAE=39.474;MAF_USDA=50.0
NC_035082.1	1274715	.	C	T	.	.	MAF_USDA=6.78
NC_035082.1	1274722	.	C	T	.	.	MAF_USDA=45.833
NC_035082.1	1274726	.	C	T	.	.	MAF_USDA=45.833
NC_035082.1	1274775	.	T	A	.	.	MAF_INRAE=5.263
NC_035082.1	1274803	.	G	T	.	.	MAF_USDA=50.0
NC_035082.1	1274813	.	G	T	.	.	MAF_USDA=47.917
NC_035082.1	1274821	.	C	G	.	.	MAF_INRAE=3.165
NC_035082.1	1274826	.	T	C	.	.	MAF_USDA=47.917
NC_035082.1	1274846	.	T	C	.	.	MAF_USDA=37.195
NC_035082.1	1274869	.	T	G	.	.	MAF_USDA=31.707
NC_035082.1	1274878	.	G	T	.	.	MAF_USDA=3.448
NC_035082.1	1274888	.	C	A	.	.	MAF_USDA=2.083
NC_035082.1	1274915	.	C	T	.	.	MAF_USDA=3.448
NC_035082.1	1274949	.	A	G	.	.	MAF_INRAE=2.532
NC_035082.1	1274965	.	G	T	.	.	MAF_USDA=2.083
NC_035082.1	1275036	.	G	A	.	.	MAF_INRAE=46.203;MAF_USDA=29.412
NC_035082.1	1275069	.	A	G	.	.	MAF_USDA=2.459
NC_035082.1	1275074	.	A	G	.	.	MAF_INRAE=46.203;MAF_USDA=28.824
NC_035082.1	1275079	.	T	C	.	.	MAF_INRAE=46.203;MAF_USDA=28.824
NC_035082.1	1275080	.	C	T	.	.	MAF_INRAE=47.5;MAF_USDA=28.824
NC_035082.1	1275086	.	G	T	.	.	MAF_INRAE=46.203;MAF_USDA=30.0
NC_035082.1	1275092	.	T	G	.	.	MAF_INRAE=46.203;MAF_USDA=43.75
NC_035082.1	1275105	.	C	A	.	.	MAF_USDA=2.083
NC_035082.1	1275120	.	T	G	.	.	MAF_USDA=6.557
NC_035082.1	1275135	.	T	A	.	.	MAF_INRAE=46.835;MAF_USDA=29.412
NC_035082.1	1275182	.	G	T	.	.	MAF_INRAE=23.418;MAF_USDA=9.167
NC_035082.1	1275201	.	G	T	.	.	MAF_USDA=1.639
NC_035082.1	1275209	.	T	A	.	.	MAF_USDA=1.639
NC_035082.1	1275224	.	A	T	.	.	MAF_INRAE=2.532
NC_035082.1	1275226	.	T	G	.	.	MAF_INRAE=46.835;MAF_USDA=28.824
NC_035082.1	1275244	.	G	T	.	.	MAF_INRAE=46.835;MAF_USDA=28.824
NC_035082.1	1275248	.	C	T	.	.	MAF_USDA=7.377
NC_035082.1	1275249	.	G	A	.	.	MAF_INRAE=46.835;MAF_USDA=28.824
NC_035082.1	1275271	.	T	A	.	.	MAF_USDA=43.75
NC_035082.1	1275279	.	C	G	.	.	MAF_USDA=43.75
NC_035082.1	1275307	.	A	T	.	.	MAF_USDA=3.279
NC_035082.1	1275323	.	A	T	.	.	MAF_INRAE=42.105
NC_035082.1	1275337	.	G	A	.	.	MAF_INRAE=42.105;MAF_USDA=45.833
NC_035082.1	1275342	.	T	A	.	.	MAF_USDA=4.098
NC_035082.1	1275350	.	A	G	.	.	MAF_USDA=11.667
NC_035082.1	1275356	.	A	C	.	.	MAF_USDA=27.381
NC_035082.1	1275361	.	G	C	.	.	MAF_USDA=50.0
NC_035082.1	1275407	.	C	G	.	.	MAF_USDA=12.353
NC_035082.1	1275411	.	T	G	.	.	MAF_INRAE=47.368;MAF_USDA=38.824
NC_035082.1	1275415	.	G	C	.	.	MAF_USDA=28.235
NC_035082.1	1275422	.	G	C	.	.	MAF_USDA=7.377
NC_035082.1	1275435	.	C	T	.	.	MAF_INRAE=42.105;MAF_USDA=28.824
NC_035082.1	1275441	.	A	C	.	.	MAF_INRAE=42.105;MAF_USDA=28.235
NC_035082.1	1275448	.	G	A	.	.	MAF_INRAE=42.105;MAF_USDA=29.412
NC_035082.1	1275492	.	G	A	.	.	MAF_INRAE=42.405;MAF_USDA=29.412
NC_035082.1	1275493	.	G	A	.	.	MAF_INRAE=42.5;MAF_USDA=29.412
NC_035082.1	1275496	.	A	C	.	.	MAF_INRAE=43.333;MAF_USDA=29.412
NC_035082.1	1275511	.	T	G	.	.	MAF_INRAE=46.203;MAF_USDA=39.412
NC_035082.1	1275539	.	A	G	.	.	MAF_USDA=7.377
NC_035082.1	1275546	.	C	A	.	.	MAF_INRAE=2.532
NC_035082.1	1275583	.	T	C	.	.	MAF_INRAE=2.532;MAF_USDA=13.529
NC_035082.1	1275597	.	G	A	.	.	MAF_USDA=4.918
NC_035082.1	1275607	.	C	T	.	.	MAF_USDA=9.524
NC_035082.1	1275609	.	A	G	.	.	MAF_INRAE=47.5;MAF_USDA=29.167
NC_035082.1	1275694	.	G	A	.	.	MAF_INRAE=47.468;MAF_USDA=29.412
NC_035082.1	1275702	.	G	A	.	.	MAF_INRAE=50.0;MAF_USDA=46.471
NC_035082.1	1275722	.	A	C	.	.	MAF_INRAE=47.468;MAF_USDA=28.235
NC_035082.1	1275729	.	C	G	.	.	MAF_INRAE=5.263;MAF_USDA=8.333
NC_035082.1	1275731	.	A	T	.	.	MAF_USDA=29.412
NC_035082.1	1275733	.	G	A	.	.	MAF_USDA=8.235
NC_035082.1	1275735	.	A	T	.	.	MAF_USDA=7.377
NC_035082.1	1275736	.	T	A	.	.	MAF_USDA=6.557
NC_035082.1	1275820	.	T	A	.	.	MAF_INRAE=3.165
NC_035082.1	1275821	.	A	T	.	.	MAF_INRAE=21.667
NC_035082.1	1275830	.	T	G	.	.	MAF_INRAE=42.105
NC_035082.1	1275855	.	T	G	.	.	MAF_USDA=9.016
NC_035082.1	1275857	.	C	T	.	.	MAF_INRAE=46.203;MAF_USDA=32.353
NC_035082.1	1275919	.	A	G	.	.	MAF_USDA=10.0
NC_035082.1	1275958	.	T	G	.	.	MAF_INRAE=25.0;MAF_USDA=4.167
NC_035082.1	1275989	.	G	A	.	.	MAF_INRAE=21.519;MAF_USDA=11.667
NC_035082.1	1275991	.	T	G	.	.	MAF_INRAE=29.747;MAF_USDA=22.619
NC_035082.1	1276042	.	C	G	.	.	MAF_USDA=14.583
NC_035082.1	1276047	.	T	C	.	.	MAF_USDA=22.353
NC_035082.1	1276065	.	T	A	.	.	MAF_USDA=4.098
NC_035082.1	1276076	.	A	T	.	.	MAF_USDA=27.083
NC_035082.1	1276083	.	T	G	.	.	MAF_INRAE=22.785;MAF_USDA=25.61
NC_035082.1	1276102	.	T	A	.	.	MAF_USDA=5.294
NC_035082.1	1276103	.	G	A	.	.	MAF_INRAE=22.785;MAF_USDA=23.529
NC_035082.1	1276141	.	G	A	.	.	MAF_INRAE=22.785;MAF_USDA=24.118
NC_035082.1	1276153	.	G	T	.	.	MAF_INRAE=46.835;MAF_USDA=20.0
NC_035082.1	1276194	.	A	G	.	.	MAF_INRAE=22.785;MAF_USDA=24.706
NC_035082.1	1276205	.	C	T	.	.	MAF_INRAE=22.785;MAF_USDA=25.882
NC_035082.1	1276206	.	A	C	.	.	MAF_USDA=6.471
NC_035082.1	1276209	.	T	C	.	.	MAF_INRAE=23.333;MAF_USDA=25.882
NC_035082.1	1276256	.	G	T	.	.	MAF_USDA=5.882
NC_035082.1	1276280	.	A	T	.	.	MAF_USDA=5.0
NC_035082.1	1276295	.	C	A	.	.	MAF_INRAE=27.848;MAF_USDA=31.25
NC_035082.1	1276303	.	G	A	.	.	MAF_USDA=2.083
NC_035082.1	1276476	.	T	C	.	.	MAF_USDA=14.583
NC_035082.1	1276479	.	T	C	.	.	MAF_USDA=14.583
NC_035082.1	1276523	.	G	C	.	.	MAF_USDA=12.5
NC_035082.1	1276879	.	G	T	.	.	MAF_INRAE=5.263
NC_035082.1	1276983	.	C	G	.	.	MAF_USDA=29.167
NC_035082.1	1277019	.	A	T	.	.	MAF_USDA=43.75
NC_035082.1	1277040	.	T	A	.	.	MAF_USDA=44.118
NC_035082.1	1277088	.	T	G	.	.	MAF_USDA=39.583
NC_035082.1	1277107	.	G	C	.	.	MAF_USDA=18.235
NC_035082.1	1277130	.	A	G	.	.	MAF_INRAE=21.053;MAF_USDA=16.471
NC_035082.1	1277135	.	C	G	.	.	MAF_INRAE=21.053;MAF_USDA=44.118
NC_035082.1	1277136	.	C	A	.	.	MAF_INRAE=5.263;MAF_USDA=12.941
NC_035082.1	1277168	.	G	A	.	.	MAF_USDA=1.639
NC_035082.1	1277178	.	G	T	.	.	MAF_USDA=3.529
NC_035082.1	1277185	.	T	G	.	.	MAF_USDA=1.639
NC_035082.1	1277190	.	C	G	.	.	MAF_USDA=2.459
NC_035082.1	1277200	.	C	A	.	.	MAF_USDA=20.0
NC_035082.1	1277211	.	A	G	.	.	MAF_INRAE=30.0;MAF_USDA=45.882
NC_035082.1	1277212	.	T	C	.	.	MAF_USDA=1.639
NC_035082.1	1277224	.	T	G	.	.	MAF_INRAE=30.0;MAF_USDA=42.941
NC_035082.1	1277290	.	T	G	.	.	MAF_USDA=2.459
NC_035082.1	1277307	.	G	C	.	.	MAF_USDA=28.824
NC_035082.1	1277314	.	C	A	.	.	MAF_USDA=1.639
NC_035082.1	1277330	.	C	T	.	.	MAF_USDA=4.167
NC_035082.1	1277335	.	C	T	.	.	MAF_USDA=2.459
NC_035082.1	1277339	.	T	G	.	.	MAF_USDA=8.333
NC_035082.1	1278212	.	C	G	.	.	MAF_USDA=12.5
NC_035082.1	1278307	.	A	T	.	.	MAF_USDA=1.667
NC_035082.1	1278309	.	A	T	.	.	MAF_INRAE=2.632
NC_035082.1	1278311	.	G	T	.	.	MAF_USDA=49.405
NC_035082.1	1278323	.	A	G	.	.	MAF_USDA=4.167
NC_035082.1	1278324	.	T	G	.	.	MAF_USDA=4.167
NC_035082.1	1278339	.	T	C	.	.	MAF_USDA=40.0
NC_035082.1	1278343	.	T	A	.	.	MAF_USDA=39.583
NC_035082.1	1278344	.	T	G	.	.	MAF_USDA=3.279
NC_035082.1	1278392	.	T	C	.	.	MAF_INRAE=2.632;MAF_USDA=5.738
NC_035082.1	1278418	.	G	A	.	.	MAF_INRAE=43.333
NC_035082.1	1278447	.	A	G	.	.	MAF_INRAE=25.949;MAF_USDA=35.119
NC_035082.1	1278463	.	G	T	.	.	MAF_USDA=2.083
NC_035082.1	1278500	.	C	T	.	.	MAF_INRAE=20.253;MAF_USDA=20.0
NC_035082.1	1278501	.	A	G	.	.	MAF_INRAE=18.333;MAF_USDA=23.529
NC_035082.1	1278506	.	T	A	.	.	MAF_INRAE=20.253;MAF_USDA=22.917
NC_035082.1	1278535	.	A	T	.	.	MAF_USDA=3.279
NC_035082.1	1278568	.	G	T	.	.	MAF_USDA=1.765
NC_035082.1	1278573	.	A	T	.	.	MAF_USDA=8.333
NC_035082.1	1278576	.	A	T	.	.	MAF_USDA=2.459
NC_035082.1	1278588	.	C	A	.	.	MAF_USDA=12.5
NC_035082.1	1278619	.	A	C	.	.	MAF_USDA=1.639
NC_035082.1	1278622	.	C	A	.	.	MAF_USDA=4.098
NC_035082.1	1278646	.	G	A	.	.	MAF_USDA=1.639
NC_035082.1	1278650	.	G	T	.	.	MAF_USDA=1.639
NC_035082.1	1278659	.	A	G	.	.	MAF_USDA=1.639
NC_035082.1	1278682	.	G	T	.	.	MAF_INRAE=40.0
NC_035082.1	1278694	.	G	T	.	.	MAF_INRAE=2.5
NC_035082.1	1278695	.	G	T	.	.	MAF_INRAE=18.333;MAF_USDA=18.235
NC_035082.1	1278713	.	A	G	.	.	MAF_INRAE=2.5
NC_035082.1	1278719	.	T	C	.	.	MAF_INRAE=42.5;MAF_USDA=39.583
NC_035082.1	1278728	.	T	G	.	.	MAF_INRAE=18.333;MAF_USDA=17.059
NC_035082.1	1278747	.	C	T	.	.	MAF_INRAE=19.167;MAF_USDA=17.059
NC_035082.1	1278751	.	T	G	.	.	MAF_INRAE=45.57;MAF_USDA=35.417
NC_035082.1	1278770	.	TTA	TTG	.	.	MAF_USDA=2.083
NC_035082.1	1278774	.	A	C	.	.	MAF_INRAE=15.19;MAF_USDA=12.941
NC_035082.1	1278812	.	C	A	.	.	MAF_USDA=32.353
NC_035082.1	1278824	.	G	T	.	.	MAF_INRAE=46.203;MAF_USDA=21.176
NC_035082.1	1278839	.	C	T	.	.	MAF_USDA=5.738
NC_035082.1	1278840	.	G	A	.	.	MAF_USDA=1.639
NC_035082.1	1278849	.	G	A	.	.	MAF_USDA=34.118
NC_035082.1	1278855	.	G	A	.	.	MAF_USDA=1.639
NC_035082.1	1278883	.	C	A	.	.	MAF_USDA=32.941
NC_035082.1	1278898	.	G	T	.	.	MAF_USDA=1.639
NC_035082.1	1278905	.	T	G	.	.	MAF_USDA=33.529
NC_035082.1	1278909	.	A	C	.	.	MAF_USDA=2.459
NC_035082.1	1278940	.	G	T	.	.	MAF_USDA=1.176
NC_035082.1	1278955	.	C	T	.	.	MAF_INRAE=38.333;MAF_USDA=33.529
NC_035082.1	1278958	.	T	C	.	.	MAF_USDA=34.118
NC_035082.1	1278970	.	C	A	.	.	MAF_USDA=1.639
NC_035082.1	1278972	.	G	A	.	.	MAF_INRAE=47.368;MAF_USDA=24.118
NC_035082.1	1278975	.	C	A	.	.	MAF_USDA=1.639
NC_035082.1	1279060	.	C	T	.	.	MAF_USDA=34.118
NC_035082.1	1279123	.	G	A	.	.	MAF_USDA=33.529
NC_035082.1	1279125	.	A	C	.	.	MAF_USDA=33.529
NC_035082.1	1279130	.	C	T	.	.	MAF_USDA=33.529
NC_035082.1	1279150	.	A	T	.	.	MAF_USDA=34.118
NC_035082.1	1279166	.	C	T	.	.	MAF_INRAE=45.57;MAF_USDA=24.706
NC_035082.1	1279171	.	T	G	.	.	MAF_INRAE=36.709;MAF_USDA=31.765
NC_035082.1	1279173	.	A	T	.	.	MAF_USDA=1.639
NC_035082.1	1279192	.	A	G	.	.	MAF_USDA=1.639
NC_035082.1	1279219	.	C	A	.	.	MAF_INRAE=8.228;MAF_USDA=6.471
NC_035082.1	1279246	.	C	T	.	.	MAF_USDA=1.765
NC_035082.1	1279265	.	T	C	.	.	MAF_INRAE=15.823;MAF_USDA=14.118
NC_035082.1	1279273	.	G	C	.	.	MAF_USDA=12.941
NC_035082.1	1279283	.	A	G	.	.	MAF_INRAE=20.253;MAF_USDA=45.294
NC_035082.1	1279361	.	C	T	.	.	MAF_INRAE=15.823;MAF_USDA=14.118
NC_035082.1	1279438	.	C	T	.	.	MAF_USDA=2.459
NC_035082.1	1279441	.	T	C	.	.	MAF_INRAE=42.105;MAF_USDA=35.882
NC_035082.1	1279461	.	T	A	.	.	MAF_USDA=1.639
NC_035082.1	1280755	.	C	A	.	.	MAF_USDA=3.529
NC_035082.1	1280778	.	T	G	.	.	MAF_USDA=1.667
NC_035082.1	1280813	.	C	G	.	.	MAF_INRAE=26.316;MAF_USDA=19.048
NC_035082.1	1280817	.	A	G	.	.	MAF_USDA=20.238
NC_035082.1	1280862	.	A	T	.	.	MAF_USDA=2.459
NC_035082.1	1280891	.	G	T	.	.	MAF_INRAE=26.316;MAF_USDA=18.824
NC_035082.1	1280892	.	T	G	.	.	MAF_USDA=18.824
NC_035082.1	1280894	.	T	A	.	.	MAF_USDA=44.706
NC_035082.1	1280927	.	G	T	.	.	MAF_INRAE=26.316;MAF_USDA=20.833
NC_035082.1	1280931	.	T	C	.	.	MAF_USDA=20.833
NC_035082.1	1280935	.	T	C	.	.	MAF_USDA=22.917
NC_035082.1	1280949	.	C	T	.	.	MAF_INRAE=36.076;MAF_USDA=5.952
NC_035082.1	1281007	.	A	T	.	.	MAF_INRAE=8.228;MAF_USDA=5.357
NC_035082.1	1281021	.	T	C	.	.	MAF_INRAE=35.443;MAF_USDA=32.143
NC_035082.1	1281115	.	G	A	.	.	MAF_INRAE=31.579;MAF_USDA=31.176
NC_035082.1	1281129	.	C	A	.	.	MAF_USDA=1.639
NC_035082.1	1281130	.	A	T	.	.	MAF_INRAE=17.5;MAF_USDA=45.294
NC_035082.1	1281153	.	G	T	.	.	MAF_USDA=1.639
NC_035082.1	1281163	.	G	A	.	.	MAF_USDA=2.459
NC_035082.1	1281184	.	T	A	.	.	MAF_USDA=3.279
NC_035082.1	1281187	.	C	T	.	.	MAF_USDA=3.279
NC_035082.1	1281219	.	T	G	.	.	MAF_INRAE=7.5
NC_035082.1	1281225	.	T	G	.	.	MAF_INRAE=7.5
NC_035082.1	1281227	.	C	T	.	.	MAF_USDA=1.639
NC_035082.1	1281264	.	G	A	.	.	MAF_INRAE=10.0
NC_035082.1	1281268	.	T	C	.	.	MAF_INRAE=4.167;MAF_USDA=7.377
NC_035082.1	1281280	.	G	T	.	.	MAF_INRAE=6.667
NC_035082.1	1281288	.	C	A	.	.	MAF_INRAE=40.833;MAF_USDA=27.647
NC_035082.1	1281292	.	A	G	.	.	MAF_USDA=29.412
NC_035082.1	1281302	.	C	T	.	.	MAF_INRAE=7.595;MAF_USDA=10.417
NC_035082.1	1281362	.	C	T	.	.	MAF_USDA=2.459
NC_035082.1	1281363	.	G	A	.	.	MAF_USDA=18.824
NC_035082.1	1281396	.	T	G	.	.	MAF_INRAE=33.333;MAF_USDA=22.619
NC_035082.1	1281397	.	C	T	.	.	MAF_INRAE=33.333;MAF_USDA=22.024
NC_035082.1	1281408	.	G	T	.	.	MAF_INRAE=32.278;MAF_USDA=38.235
NC_035082.1	1281423	.	G	T	.	.	MAF_INRAE=13.333;MAF_USDA=14.286
NC_035082.1	1281431	.	A	C	.	.	MAF_USDA=48.235
NC_035082.1	1281437	.	A	T	.	.	MAF_USDA=35.882
NC_035082.1	1281447	.	C	T	.	.	MAF_USDA=50.0
NC_035082.1	1281458	.	G	A	.	.	MAF_USDA=12.651
NC_035082.1	1281462	.	G	A	.	.	MAF_USDA=22.917
NC_035082.1	1281464	.	C	T	.	.	MAF_USDA=3.333
NC_035082.1	1281465	.	G	T	.	.	MAF_USDA=27.083
NC_035082.1	1281470	.	C	T	.	.	MAF_USDA=9.167
NC_035082.1	1281482	.	T	C	.	.	MAF_USDA=34.706
NC_035082.1	1281484	.	C	A	.	.	MAF_USDA=13.529
NC_035082.1	1281491	.	A	T	.	.	MAF_USDA=48.235
NC_035082.1	1281492	.	G	A	.	.	MAF_USDA=14.118
NC_035082.1	1281537	.	G	A	.	.	MAF_USDA=1.639
NC_035082.1	1281544	.	A	C	.	.	MAF_INRAE=16.456;MAF_USDA=14.118
NC_035082.1	1281581	.	A	C	.	.	MAF_INRAE=25.316
NC_035082.1	1281603	.	C	T	.	.	MAF_INRAE=25.316;MAF_USDA=43.529
NC_035082.1	1281613	.	C	T	.	.	MAF_USDA=1.639
NC_035082.1	1281617	.	A	G	.	.	MAF_INRAE=15.823;MAF_USDA=12.941
NC_035082.1	1281628	.	C	T	.	.	MAF_USDA=1.639
NC_035082.1	1281655	.	A	C	.	.	MAF_INRAE=24.051;MAF_USDA=44.118
NC_035082.1	1281674	.	G	A	.	.	MAF_USDA=31.176
NC_035082.1	1281679	.	C	T	.	.	MAF_USDA=1.639
NC_035082.1	1281710	.	G	A	.	.	MAF_INRAE=24.051;MAF_USDA=42.941
NC_035082.1	1281733	.	C	A	.	.	MAF_USDA=1.765
NC_035082.1	1281775	.	T	G	.	.	MAF_INRAE=24.684;MAF_USDA=23.529
NC_035082.1	1281913	.	G	C	.	.	MAF_USDA=31.765
NC_035082.1	1281921	.	C	T	.	.	MAF_USDA=18.75
NC_035082.1	1281926	.	T	C	.	.	MAF_USDA=16.667
NC_035082.1	1281928	.	A	G	.	.	MAF_USDA=32.353
NC_035082.1	1281929	.	T	C	.	.	MAF_INRAE=15.19;MAF_USDA=12.941
NC_035082.1	1281937	.	T	A	.	.	MAF_USDA=35.882
NC_035082.1	1281949	.	A	C	.	.	MAF_USDA=14.583
NC_035082.1	1281974	.	C	A	.	.	MAF_USDA=34.118
NC_035082.1	1281976	.	C	T	.	.	MAF_USDA=1.639
NC_035082.1	1281986	.	G	A	.	.	MAF_USDA=1.639
NC_035082.1	1282023	.	C	T	.	.	MAF_INRAE=44.737
NC_035082.1	1282071	.	C	A	.	.	MAF_INRAE=15.789
NC_035082.1	1282075	.	G	A	.	.	MAF_USDA=4.167
NC_035082.1	1282082	.	G	A	.	.	MAF_USDA=4.167
NC_035082.1	1282095	.	A	T	.	.	MAF_USDA=10.417
NC_035082.1	1282136	.	A	C	.	.	MAF_USDA=18.75
NC_035082.1	1282224	.	T	C	.	.	MAF_USDA=8.696
NC_035082.1	1282235	.	A	G	.	.	MAF_USDA=13.043
NC_035082.1	1284666	.	G	A	.	.	MAF_USDA=15.217
NC_035082.1	1284692	.	A	T	.	.	MAF_USDA=8.333
NC_035082.1	1284710	.	C	G	.	.	MAF_USDA=10.87
NC_035082.1	1284762	.	C	A	.	.	MAF_USDA=23.913
NC_035082.1	1284772	.	A	T	.	.	MAF_USDA=17.647
NC_035082.1	1284778	.	A	T	.	.	MAF_USDA=19.643
NC_035082.1	1284791	.	G	A	.	.	MAF_INRAE=5.0
NC_035082.1	1284799	.	C	G	.	.	MAF_USDA=34.118
NC_035082.1	1284808	.	T	C	.	.	MAF_INRAE=1.667
NC_035082.1	1284828	.	G	A	.	.	MAF_USDA=1.639
NC_035082.1	1284850	.	G	T	.	.	MAF_USDA=1.639
NC_035082.1	1284873	.	A	G	.	.	MAF_USDA=1.639
NC_035082.1	1284877	.	C	T	.	.	MAF_USDA=2.459
NC_035082.1	1284971	.	C	T	.	.	MAF_USDA=7.377
NC_035082.1	1285007	.	T	C	.	.	MAF_USDA=1.639
NC_035082.1	1285010	.	G	T	.	.	MAF_USDA=4.706
NC_035082.1	1285029	.	C	T	.	.	MAF_INRAE=32.911;MAF_USDA=25.0
NC_035082.1	1285043	.	C	T	.	.	MAF_INRAE=11.392;MAF_USDA=5.882
NC_035082.1	1285044	.	G	A	.	.	MAF_USDA=1.765
NC_035082.1	1285095	.	T	C	.	.	MAF_INRAE=43.671;MAF_USDA=23.529
NC_035082.1	1285103	.	A	C	.	.	MAF_USDA=1.639
NC_035082.1	1285105	.	G	A	.	.	MAF_USDA=37.647
NC_035082.1	1285107	.	T	C	.	.	MAF_USDA=6.471
NC_035082.1	1285114	.	T	A	.	.	MAF_INRAE=24.051;MAF_USDA=20.0
NC_035082.1	1285121	.	T	A	.	.	MAF_INRAE=6.962;MAF_USDA=9.836
NC_035082.1	1285124	.	G	A	.	.	MAF_INRAE=21.667;MAF_USDA=20.0
NC_035082.1	1285163	.	T	A	.	.	MAF_USDA=2.459
NC_035082.1	1285184	.	C	G	.	.	MAF_USDA=3.279
NC_035082.1	1285187	.	A	G	.	.	MAF_USDA=6.471
NC_035082.1	1285188	.	C	G	.	.	MAF_INRAE=15.789;MAF_USDA=12.941
NC_035082.1	1285207	.	A	C	.	.	MAF_INRAE=47.368;MAF_USDA=22.941
NC_035082.1	1289987	.	C	A	.	.	MAF_USDA=11.364
NC_035082.1	1290000	.	C	T	.	.	MAF_USDA=6.548
NC_035082.1	1290020	.	A	G	.	.	MAF_USDA=37.5
NC_035082.1	1290024	.	C	T	.	.	MAF_USDA=8.333
NC_035082.1	1290043	.	C	T	.	.	MAF_USDA=4.918
NC_035082.1	1290090	.	C	A	.	.	MAF_INRAE=5.263;MAF_USDA=4.918
NC_035082.1	1290096	.	G	A	.	.	MAF_USDA=11.475
NC_035082.1	1290120	.	A	T	.	.	MAF_USDA=23.81
NC_035082.1	1290121	.	T	C	.	.	MAF_USDA=23.81
NC_035082.1	1290122	.	A	T	.	.	MAF_USDA=35.417
NC_035082.1	1290131	.	C	T	.	.	MAF_USDA=24.405
NC_035082.1	1290147	.	G	A	.	.	MAF_INRAE=10.526;MAF_USDA=22.353
NC_035082.1	1290163	.	C	G	.	.	MAF_USDA=24.118
NC_035082.1	1290170	.	T	G	.	.	MAF_USDA=35.294
NC_035082.1	1290180	.	T	G	.	.	MAF_USDA=29.412
NC_035082.1	1290198	.	G	T	.	.	MAF_USDA=1.639
NC_035082.1	1290202	.	C	T	.	.	MAF_USDA=8.824
NC_035082.1	1290243	.	C	T	.	.	MAF_INRAE=22.785;MAF_USDA=34.337
NC_035082.1	1290252	.	C	A	.	.	MAF_INRAE=23.418;MAF_USDA=35.119
NC_035082.1	1290266	.	A	G	.	.	MAF_USDA=11.905
NC_035082.1	1290268	.	G	A	.	.	MAF_USDA=20.833
NC_035082.1	1290305	.	C	T	.	.	MAF_USDA=20.833
NC_035082.1	1290306	.	C	T	.	.	MAF_USDA=25.0
NC_035082.1	1290333	.	G	T	.	.	MAF_INRAE=44.937;MAF_USDA=22.353
NC_035082.1	1290334	.	C	T	.	.	MAF_USDA=15.294
NC_035082.1	1290365	.	T	C	.	.	MAF_INRAE=6.962;MAF_USDA=11.765
NC_035082.1	1290410	.	G	C	.	.	MAF_USDA=3.279
NC_035082.1	1290418	.	A	C	.	.	MAF_USDA=13.115
NC_035082.1	1290423	.	G	T	.	.	MAF_USDA=4.098
NC_035082.1	1290429	.	G	A	.	.	MAF_USDA=11.765
NC_035082.1	1290461	.	A	T	.	.	MAF_USDA=48.235
NC_035082.1	1290467	.	C	T	.	.	MAF_USDA=48.235
NC_035082.1	1290486	.	G	A	.	.	MAF_USDA=24.699
NC_035082.1	1290569	.	G	C	.	.	MAF_USDA=1.667
NC_035082.1	1290604	.	T	G	.	.	MAF_USDA=47.647
NC_035082.1	1290613	.	T	G	.	.	MAF_USDA=15.294
NC_035082.1	1292479	.	G	A	.	.	MAF_USDA=35.417
NC_035082.1	1292511	.	T	A	.	.	MAF_USDA=4.098
NC_035082.1	1292558	.	G	T	.	.	MAF_USDA=6.471
NC_035082.1	1292603	.	C	A	.	.	MAF_USDA=5.738
NC_035082.1	1292673	.	A	G	.	.	MAF_USDA=6.557
NC_035082.1	1292685	.	C	A	.	.	MAF_USDA=9.016
NC_035082.1	1292690	.	C	A	.	.	MAF_INRAE=1.667
NC_035082.1	1292722	.	C	A	.	.	MAF_USDA=1.639
NC_035082.1	1292730	.	G	A	.	.	MAF_USDA=2.459
NC_035082.1	1292792	.	T	C	.	.	MAF_INRAE=23.684;MAF_USDA=42.353
NC_035082.1	1292824	.	A	G	.	.	MAF_USDA=18.824
NC_035082.1	1292868	.	A	G	.	.	MAF_USDA=3.529
NC_035082.1	1293054	.	C	T	.	.	MAF_USDA=13.529
NC_035082.1	1293058	.	A	C	.	.	MAF_USDA=2.459
NC_035082.1	1293085	.	A	T	.	.	MAF_INRAE=21.053;MAF_USDA=4.118
NC_035082.1	1293138	.	A	T	.	.	MAF_USDA=1.765
NC_035082.1	1293154	.	G	C	.	.	MAF_USDA=2.353
NC_035082.1	1293167	.	G	A	.	.	MAF_USDA=1.639
NC_035082.1	1293180	.	A	G	.	.	MAF_USDA=4.918
NC_035082.1	1293264	.	C	T	.	.	MAF_USDA=15.217
NC_035082.1	1293284	.	T	A	.	.	MAF_USDA=35.417
NC_035082.1	1294017	.	T	C	.	.	MAF_INRAE=21.053
NC_035082.1	1294044	.	A	G	.	.	MAF_USDA=12.5
NC_035082.1	1294064	.	G	T	.	.	MAF_INRAE=5.263;MAF_USDA=8.333
NC_035082.1	1294065	.	G	A	.	.	MAF_USDA=1.667
NC_035082.1	1294085	.	A	C	.	.	MAF_USDA=1.667
NC_035082.1	1294136	.	G	A	.	.	MAF_INRAE=21.053;MAF_USDA=32.941
NC_035082.1	1294160	.	A	T	.	.	MAF_USDA=1.639
NC_035082.1	1294174	.	A	T	.	.	MAF_USDA=1.639
NC_035082.1	1294183	.	A	G	.	.	MAF_INRAE=21.053;MAF_USDA=32.941
NC_035082.1	1294193	.	A	G	.	.	MAF_USDA=21.311
NC_035082.1	1294194	.	A	T	.	.	MAF_INRAE=21.053;MAF_USDA=48.235
NC_035082.1	1294235	.	T	C	.	.	MAF_USDA=2.459
NC_035082.1	1294247	.	G	A	.	.	MAF_USDA=2.459
NC_035082.1	1294297	.	G	T	.	.	MAF_INRAE=5.263;MAF_USDA=20.833
NC_035082.1	1298724	.	C	T	.	.	MAF_USDA=37.5
NC_035082.1	1298872	.	G	C	.	.	MAF_USDA=8.333
NC_035082.1	1298873	.	C	T	.	.	MAF_USDA=8.333
NC_035082.1	1298874	.	C	T	.	.	MAF_USDA=8.333
NC_035082.1	1299051	.	C	T	.	.	MAF_USDA=28.261
NC_035082.1	1299062	.	A	G	.	.	MAF_INRAE=47.368;MAF_USDA=35.417
NC_035082.1	1299083	.	A	G	.	.	MAF_USDA=4.167
NC_035082.1	1299101	.	T	C	.	.	MAF_USDA=3.279
NC_035082.1	1299103	.	G	T	.	.	MAF_USDA=13.934
NC_035082.1	1299185	.	A	G	.	.	MAF_INRAE=5.263;MAF_USDA=7.059
NC_035082.1	1299230	.	C	T	.	.	MAF_INRAE=17.089;MAF_USDA=7.059
NC_035082.1	1299237	.	G	T	.	.	MAF_USDA=4.098
NC_035082.1	1299269	.	A	G	.	.	MAF_INRAE=21.053;MAF_USDA=33.333
NC_035082.1	1299327	.	T	G	.	.	MAF_USDA=6.557
NC_035082.1	1299491	.	G	T	.	.	MAF_USDA=26.087
NC_035082.1	1299492	.	C	T	.	.	MAF_USDA=26.087
NC_035082.1	1300625	.	T	C	.	.	MAF_USDA=45.652
NC_035082.1	1300652	.	T	G	.	.	MAF_USDA=36.957
NC_035082.1	1300710	.	G	A	.	.	MAF_USDA=22.917
NC_035082.1	1300711	.	A	T	.	.	MAF_USDA=22.917
NC_035082.1	1300715	.	C	A	.	.	MAF_USDA=47.917
NC_035082.1	1300847	.	A	G	.	.	MAF_USDA=9.836
NC_035082.1	1300906	.	A	T	.	.	MAF_USDA=33.529
NC_035082.1	1300980	.	G	A	.	.	MAF_USDA=34.706
NC_035082.1	1301131	.	G	A	.	.	MAF_USDA=2.459
NC_035082.1	1301133	.	C	A	.	.	MAF_USDA=2.459
NC_035082.1	1301146	.	G	A	.	.	MAF_INRAE=6.962;MAF_USDA=33.529
NC_035082.1	1301147	.	T	C	.	.	MAF_USDA=2.459
NC_035082.1	1301289	.	C	T	.	.	MAF_INRAE=6.962;MAF_USDA=31.176
NC_035082.1	1301332	.	G	A	.	.	MAF_USDA=1.639
NC_035082.1	1301354	.	T	A	.	.	MAF_USDA=20.492
NC_035082.1	1301417	.	G	A	.	.	MAF_USDA=4.918
NC_035082.1	1301420	.	G	T	.	.	MAF_USDA=2.459
NC_035082.1	1301457	.	G	A	.	.	MAF_USDA=6.25
NC_035082.1	1301458	.	G	T	.	.	MAF_USDA=6.25
NC_035082.1	1301464	.	A	T	.	.	MAF_USDA=1.639
NC_035082.1	1301480	.	A	C	.	.	MAF_INRAE=6.962
NC_035082.1	1301483	.	C	G	.	.	MAF_INRAE=6.962;MAF_USDA=48.824
NC_035082.1	1301492	.	A	G	.	.	MAF_INRAE=36.076;MAF_USDA=26.471
NC_035082.1	1301622	.	C	T	.	.	MAF_INRAE=44.304;MAF_USDA=24.405
NC_035082.1	1301635	.	A	T	.	.	MAF_INRAE=11.667;MAF_USDA=11.667
NC_035082.1	1301668	.	T	G	.	.	MAF_USDA=4.167
NC_035082.1	1301733	.	T	G	.	.	MAF_INRAE=45.57;MAF_USDA=23.81
NC_035082.1	1301776	.	G	A	.	.	MAF_INRAE=6.962
NC_035082.1	1301804	.	G	A	.	.	MAF_INRAE=16.456;MAF_USDA=8.333
NC_035082.1	1301856	.	T	C	.	.	MAF_USDA=1.667
NC_035082.1	1301866	.	A	T	.	.	MAF_INRAE=43.671;MAF_USDA=23.81
NC_035082.1	1301874	.	C	T	.	.	MAF_INRAE=43.671;MAF_USDA=23.81
NC_035082.1	1301882	.	G	C	.	.	MAF_INRAE=7.595;MAF_USDA=33.929
NC_035082.1	1301976	.	T	A	.	.	MAF_USDA=17.5
NC_035082.1	1301983	.	A	G	.	.	MAF_INRAE=15.789;MAF_USDA=4.167
NC_035082.1	1301998	.	A	G	.	.	MAF_USDA=1.667
NC_035082.1	1302027	.	G	A	.	.	MAF_INRAE=47.368;MAF_USDA=23.214
NC_035082.1	1302032	.	T	C	.	.	MAF_USDA=15.833
NC_035082.1	1302072	.	C	A	.	.	MAF_USDA=24.096
NC_035082.1	1302699	.	G	T	.	.	MAF_USDA=43.478
NC_035082.1	1302787	.	G	T	.	.	MAF_INRAE=21.053;MAF_USDA=34.706
NC_035082.1	1302833	.	T	A	.	.	MAF_USDA=2.459
NC_035082.1	1302854	.	A	G	.	.	MAF_USDA=2.459
NC_035082.1	1302862	.	G	A	.	.	MAF_INRAE=26.316;MAF_USDA=31.25
NC_035082.1	1302931	.	G	T	.	.	MAF_INRAE=31.579;MAF_USDA=5.294
NC_035082.1	1302976	.	A	G	.	.	MAF_USDA=17.213
NC_035082.1	1302978	.	A	G	.	.	MAF_USDA=4.118
NC_035082.1	1302991	.	A	T	.	.	MAF_INRAE=15.789;MAF_USDA=4.118
NC_035082.1	1303004	.	C	T	.	.	MAF_INRAE=47.368;MAF_USDA=15.854
NC_035082.1	1303008	.	C	A	.	.	MAF_USDA=2.5
NC_035082.1	1303091	.	A	G	.	.	MAF_INRAE=10.759;MAF_USDA=4.167
NC_035082.1	1303095	.	T	C	.	.	MAF_USDA=2.5
NC_035082.1	1303139	.	A	T	.	.	MAF_USDA=2.459
NC_035082.1	1303151	.	T	A	.	.	MAF_USDA=2.459
NC_035082.1	1303227	.	C	A	.	.	MAF_USDA=1.639
NC_035082.1	1303271	.	A	G	.	.	MAF_INRAE=5.263;MAF_USDA=8.333
NC_035082.1	1303273	.	T	A	.	.	MAF_INRAE=28.481;MAF_USDA=47.619
NC_035082.1	1303325	.	T	C	.	.	MAF_INRAE=21.053;MAF_USDA=32.143
NC_035082.1	1303353	.	G	T	.	.	MAF_INRAE=21.053;MAF_USDA=18.824
NC_035082.1	1303375	.	A	G	.	.	MAF_INRAE=6.329;MAF_USDA=32.941
NC_035082.1	1303381	.	C	T	.	.	MAF_INRAE=6.962;MAF_USDA=32.941
NC_035082.1	1303393	.	C	T	.	.	MAF_USDA=6.557
NC_035082.1	1303406	.	T	G	.	.	MAF_USDA=3.279
NC_035082.1	1303450	.	A	T	.	.	MAF_USDA=2.941
NC_035082.1	1303472	.	G	A	.	.	MAF_USDA=6.471
NC_035082.1	1303578	.	A	G	.	.	MAF_INRAE=24.051;MAF_USDA=42.941
NC_035082.1	1303583	.	T	C	.	.	MAF_USDA=1.639
NC_035082.1	1303592	.	A	C	.	.	MAF_USDA=1.639
NC_035082.1	1303597	.	C	A	.	.	MAF_INRAE=6.962;MAF_USDA=31.176
NC_035082.1	1303624	.	A	C	.	.	MAF_INRAE=21.519;MAF_USDA=18.824
NC_035082.1	1303629	.	C	T	.	.	MAF_USDA=4.167
NC_035082.1	1303655	.	C	G	.	.	MAF_USDA=23.77
NC_035082.1	1303810	.	T	C	.	.	MAF_INRAE=22.785;MAF_USDA=36.471
NC_035082.1	1303829	.	T	C	.	.	MAF_USDA=4.918
NC_035082.1	1303831	.	A	G	.	.	MAF_USDA=21.311
NC_035082.1	1303916	.	C	T	.	.	MAF_INRAE=6.329;MAF_USDA=6.557
NC_035082.1	1303974	.	G	T	.	.	MAF_USDA=21.311
NC_035082.1	1304034	.	G	C	.	.	MAF_USDA=23.276
NC_035082.1	1304084	.	C	T	.	.	MAF_USDA=1.639
NC_035082.1	1304090	.	G	A	.	.	MAF_USDA=1.639
NC_035082.1	1304123	.	G	C	.	.	MAF_USDA=7.377
NC_035082.1	1304127	.	G	C	.	.	MAF_INRAE=47.368;MAF_USDA=39.412
NC_035082.1	1304135	.	G	A	.	.	MAF_INRAE=5.263;MAF_USDA=8.235
NC_035082.1	1304152	.	C	A	.	.	MAF_USDA=1.639
NC_035082.1	1304183	.	A	C	.	.	MAF_USDA=22.881
NC_035082.1	1304186	.	A	C	.	.	MAF_USDA=43.75
NC_035082.1	1304187	.	A	G	.	.	MAF_INRAE=15.789;MAF_USDA=43.75
NC_035082.1	1304196	.	G	T	.	.	MAF_USDA=33.333
NC_035082.1	1304203	.	A	G	.	.	MAF_USDA=20.833
NC_035082.1	1304366	.	G	A	.	.	MAF_USDA=29.167
NC_035082.1	1304368	.	G	A	.	.	MAF_USDA=12.5
NC_035082.1	1304371	.	A	T	.	.	MAF_USDA=18.75
NC_035082.1	1304433	.	T	C	.	.	MAF_USDA=33.333
NC_035082.1	1304457	.	G	A	.	.	MAF_USDA=41.667
NC_035082.1	1304460	.	C	G	.	.	MAF_USDA=39.583
NC_035082.1	1304560	.	C	T	.	.	MAF_INRAE=9.494;MAF_USDA=19.672
NC_035082.1	1304576	.	A	T	.	.	MAF_USDA=6.557
NC_035082.1	1304581	.	T	G	.	.	MAF_USDA=17.647
NC_035082.1	1304582	.	A	T	.	.	MAF_INRAE=10.0;MAF_USDA=26.471
NC_035082.1	1304603	.	C	T	.	.	MAF_INRAE=20.886
NC_035082.1	1304611	.	G	A	.	.	MAF_USDA=1.639
NC_035082.1	1304613	.	C	T	.	.	MAF_INRAE=20.886;MAF_USDA=42.941
NC_035082.1	1304615	.	T	A	.	.	MAF_USDA=1.639
NC_035082.1	1304617	.	C	A	.	.	MAF_INRAE=11.667
NC_035082.1	1304618	.	A	G	.	.	MAF_INRAE=11.392;MAF_USDA=41.667
NC_035082.1	1304664	.	G	A	.	.	MAF_INRAE=21.519;MAF_USDA=43.529
NC_035082.1	1304724	.	A	C	.	.	MAF_INRAE=11.667
NC_035082.1	1304725	.	A	C	.	.	MAF_USDA=6.25
NC_035082.1	1304728	.	A	T	.	.	MAF_USDA=6.25
NC_035082.1	1304729	.	G	T	.	.	MAF_INRAE=44.167
NC_035082.1	1304809	.	T	A	.	.	MAF_INRAE=15.789;MAF_USDA=42.262
NC_035082.1	1304816	.	G	C	.	.	MAF_INRAE=15.789;MAF_USDA=38.095
NC_035082.1	1304875	.	G	A	.	.	MAF_INRAE=5.263
NC_035082.1	1304889	.	C	A	.	.	MAF_INRAE=11.667
NC_035082.1	1304896	.	C	A	.	.	MAF_USDA=41.667
NC_035082.1	1304902	.	A	T	.	.	MAF_USDA=1.639
NC_035082.1	1304903	.	C	T	.	.	MAF_INRAE=10.127;MAF_USDA=22.131
NC_035082.1	1304912	.	A	G	.	.	MAF_INRAE=10.759;MAF_USDA=42.353
NC_035082.1	1304939	.	A	G	.	.	MAF_INRAE=33.333;MAF_USDA=32.353
NC_035082.1	1304966	.	A	C	.	.	MAF_USDA=40.0
NC_035082.1	1304992	.	G	A	.	.	MAF_USDA=20.0
NC_035082.1	1305007	.	C	G	.	.	MAF_USDA=33.333
NC_035082.1	1305035	.	G	A	.	.	MAF_USDA=39.412
NC_035082.1	1305071	.	G	A	.	.	MAF_USDA=10.588
NC_035082.1	1305162	.	C	T	.	.	MAF_USDA=39.412
NC_035082.1	1305216	.	A	C	.	.	MAF_INRAE=44.304;MAF_USDA=22.941
NC_035082.1	1305310	.	A	C	.	.	MAF_USDA=20.492
NC_035082.1	1305421	.	C	T	.	.	MAF_USDA=38.235
NC_035082.1	1305503	.	G	A	.	.	MAF_USDA=19.643
NC_035082.1	1305553	.	A	G	.	.	MAF_USDA=1.667
NC_035082.1	1306137	.	C	T	.	.	MAF_USDA=8.197
NC_035082.1	1306157	.	C	A	.	.	MAF_USDA=4.167
NC_035082.1	1306188	.	C	T	.	.	MAF_USDA=1.667
NC_035082.1	1306189	.	A	G	.	.	MAF_USDA=1.667
NC_035082.1	1306327	.	G	T	.	.	MAF_INRAE=36.842
NC_035082.1	1306338	.	G	A	.	.	MAF_USDA=6.557
NC_035082.1	1306361	.	G	T	.	.	MAF_USDA=1.639
NC_035082.1	1306373	.	G	T	.	.	MAF_USDA=1.639
NC_035082.1	1306387	.	C	T	.	.	MAF_USDA=1.639
NC_035082.1	1306421	.	C	T	.	.	MAF_USDA=1.639
NC_035082.1	1306422	.	G	T	.	.	MAF_USDA=45.238
NC_035082.1	1306436	.	T	C	.	.	MAF_USDA=2.459
NC_035082.1	1306442	.	C	T	.	.	MAF_USDA=1.639
NC_035082.1	1306444	.	T	C	.	.	MAF_USDA=1.639
NC_035082.1	1306471	.	A	T	.	.	MAF_USDA=1.639
NC_035082.1	1306473	.	A	G	.	.	MAF_USDA=1.639
NC_035082.1	1306474	.	G	A	.	.	MAF_USDA=1.639
NC_035082.1	1306500	.	A	G	.	.	MAF_USDA=29.167
NC_035082.1	1306505	.	G	T	.	.	MAF_USDA=2.459
NC_035082.1	1306520	.	A	G	.	.	MAF_USDA=8.197
NC_035082.1	1306524	.	A	G	.	.	MAF_USDA=2.459
NC_035082.1	1306526	.	A	C	.	.	MAF_USDA=2.459
NC_035082.1	1306620	.	A	G	.	.	MAF_USDA=1.639
NC_035082.1	1306621	.	T	C	.	.	MAF_USDA=1.639
NC_035082.1	1306624	.	A	G	.	.	MAF_USDA=1.639
NC_035082.1	1306626	.	A	C	.	.	MAF_USDA=1.639
NC_035082.1	1306630	.	G	A	.	.	MAF_INRAE=2.532
NC_035082.1	1306650	.	A	C	.	.	MAF_USDA=1.639
NC_035082.1	1306656	.	T	G	.	.	MAF_USDA=43.529
NC_035082.1	1306665	.	A	G	.	.	MAF_USDA=47.059
NC_035082.1	1306686	.	C	T	.	.	MAF_USDA=1.639
NC_035082.1	1306695	.	A	G	.	.	MAF_USDA=1.639
NC_035082.1	1306696	.	C	A	.	.	MAF_USDA=1.639
NC_035082.1	1306698	.	G	A	.	.	MAF_USDA=1.639
NC_035082.1	1306711	.	C	T	.	.	MAF_USDA=1.639
NC_035082.1	1306718	.	C	A	.	.	MAF_USDA=5.738
NC_035082.1	1306736	.	C	T	.	.	MAF_USDA=1.639
NC_035082.1	1306746	.	C	A	.	.	MAF_USDA=5.738
NC_035082.1	1306761	.	C	T	.	.	MAF_USDA=1.639
NC_035082.1	1306786	.	C	T	.	.	MAF_USDA=2.459
NC_035082.1	1306808	.	T	A	.	.	MAF_USDA=29.167
NC_035082.1	1306811	.	C	T	.	.	MAF_USDA=2.459
NC_035082.1	1307724	.	A	T	.	.	MAF_USDA=12.5
NC_035082.1	1307842	.	C	T	.	.	MAF_USDA=23.77
NC_035082.1	1307944	.	C	T	.	.	MAF_INRAE=15.19;MAF_USDA=7.647
NC_035082.1	1308033	.	C	T	.	.	MAF_USDA=20.238
NC_035082.1	1308058	.	G	T	.	.	MAF_INRAE=6.962;MAF_USDA=4.167
NC_035082.1	1308067	.	G	A	.	.	MAF_USDA=1.667
NC_035082.1	1308074	.	G	T	.	.	MAF_INRAE=5.263;MAF_USDA=1.667
NC_035082.1	1308080	.	C	T	.	.	MAF_INRAE=10.759;MAF_USDA=4.118
NC_035082.1	1308138	.	C	A	.	.	MAF_USDA=1.639
NC_035082.1	1308218	.	T	G	.	.	MAF_USDA=18.824
NC_035082.1	1308247	.	G	A	.	.	MAF_USDA=14.583
NC_035082.1	1308336	.	T	C	.	.	MAF_INRAE=10.526
NC_035082.1	1310565	.	C	A	.	.	MAF_USDA=10.417
NC_035082.1	1310580	.	A	T	.	.	MAF_USDA=20.833
NC_035082.1	1310581	.	G	T	.	.	MAF_USDA=20.833
NC_035082.1	1310611	.	T	G	.	.	MAF_USDA=20.833
NC_035082.1	1310763	.	C	T	.	.	MAF_USDA=33.333
NC_035082.1	1310777	.	G	T	.	.	MAF_USDA=1.786
NC_035082.1	1310810	.	A	C	.	.	MAF_INRAE=13.333;MAF_USDA=49.412
NC_035082.1	1310820	.	T	G	.	.	MAF_INRAE=10.833
NC_035082.1	1310868	.	A	T	.	.	MAF_INRAE=5.263;MAF_USDA=8.235
NC_035082.1	1310877	.	G	A	.	.	MAF_USDA=10.417
NC_035082.1	1310922	.	C	T	.	.	MAF_INRAE=9.167;MAF_USDA=10.417
NC_035082.1	1310923	.	G	T	.	.	MAF_USDA=1.639
NC_035082.1	1311000	.	G	T	.	.	MAF_INRAE=8.861;MAF_USDA=10.417
NC_035082.1	1311193	.	G	T	.	.	MAF_INRAE=36.842;MAF_USDA=9.639
NC_035082.1	1311548	.	C	T	.	.	MAF_USDA=39.583
NC_035082.1	1311551	.	G	T	.	.	MAF_USDA=37.5
NC_035082.1	1311569	.	C	A	.	.	MAF_USDA=8.333
NC_035082.1	1311843	.	C	G	.	.	MAF_USDA=6.25
NC_035082.1	1312137	.	C	G	.	.	MAF_USDA=21.176
NC_035082.1	1312157	.	G	A	.	.	MAF_USDA=1.639
NC_035082.1	1312179	.	T	A	.	.	MAF_INRAE=5.263;MAF_USDA=2.459
NC_035082.1	1312221	.	G	T	.	.	MAF_USDA=4.918
NC_035082.1	1312223	.	T	A	.	.	MAF_USDA=4.918
NC_035082.1	1312224	.	T	A	.	.	MAF_USDA=4.918
NC_035082.1	1312272	.	C	A	.	.	MAF_INRAE=14.557;MAF_USDA=7.647
NC_035082.1	1312296	.	G	T	.	.	MAF_USDA=4.918
NC_035082.1	1312361	.	G	T	.	.	MAF_USDA=2.459
NC_035082.1	1312523	.	G	A	.	.	MAF_INRAE=14.167;MAF_USDA=14.583
NC_035082.1	1312542	.	G	C	.	.	MAF_INRAE=34.81;MAF_USDA=6.25
NC_035082.1	1312586	.	G	A	.	.	MAF_USDA=41.304
NC_035082.1	1312595	.	G	A	.	.	MAF_USDA=23.913
NC_035082.1	1312662	.	C	G	.	.	MAF_USDA=1.639
NC_035082.1	1312680	.	G	C	.	.	MAF_INRAE=27.848;MAF_USDA=42.941
NC_035082.1	1312714	.	C	T	.	.	MAF_USDA=11.667
NC_035082.1	1312715	.	A	G	.	.	MAF_USDA=2.5
NC_035082.1	1312738	.	A	G	.	.	MAF_USDA=11.475
NC_035082.1	1312804	.	G	C	.	.	MAF_USDA=2.459
NC_035082.1	1312814	.	G	A	.	.	MAF_USDA=14.286
NC_035082.1	1312837	.	G	A	.	.	MAF_USDA=5.738
NC_035082.1	1312849	.	G	A	.	.	MAF_USDA=38.824
NC_035082.1	1312877	.	T	A	.	.	MAF_INRAE=5.263;MAF_USDA=5.738
NC_035082.1	1312895	.	G	A	.	.	MAF_USDA=2.459
NC_035082.1	1312906	.	G	C	.	.	MAF_USDA=10.417
NC_035082.1	1312915	.	A	G	.	.	MAF_USDA=4.098
NC_035082.1	1312967	.	T	C	.	.	MAF_INRAE=5.263;MAF_USDA=6.557
NC_035082.1	1313041	.	A	G	.	.	MAF_USDA=1.639
NC_035082.1	1313106	.	T	C	.	.	MAF_INRAE=13.291;MAF_USDA=7.059
NC_035082.1	1313144	.	G	C	.	.	MAF_USDA=5.738
NC_035082.1	1313173	.	T	A	.	.	MAF_INRAE=5.263;MAF_USDA=5.0
NC_035082.1	1314646	.	A	G	.	.	MAF_USDA=35.417
NC_035082.1	1314667	.	C	T	.	.	MAF_USDA=4.098
NC_035082.1	1314681	.	T	C	.	.	MAF_USDA=4.098
NC_035082.1	1314691	.	T	G	.	.	MAF_USDA=45.833
NC_035082.1	1314692	.	A	C	.	.	MAF_USDA=5.738
NC_035082.1	1314698	.	G	A	.	.	MAF_USDA=35.417
NC_035082.1	1314703	.	A	T	.	.	MAF_USDA=4.098
NC_035082.1	1314716	.	A	T	.	.	MAF_USDA=48.235
NC_035082.1	1314729	.	A	C	.	.	MAF_USDA=9.016
NC_035082.1	1315095	.	T	A	.	.	MAF_USDA=39.583
NC_035082.1	1315133	.	C	T	.	.	MAF_USDA=25.0
NC_035082.1	1315146	.	C	T	.	.	MAF_USDA=33.333
NC_035082.1	1315225	.	G	A	.	.	MAF_INRAE=2.5
NC_035082.1	1315299	.	G	T	.	.	MAF_USDA=45.833
NC_035082.1	1315300	.	A	G	.	.	MAF_USDA=43.75
NC_035082.1	1320417	.	A	G	.	.	MAF_USDA=35.417
NC_035082.1	1320583	.	C	T	.	.	MAF_INRAE=36.842;MAF_USDA=35.714
NC_035082.1	1320597	.	C	A	.	.	MAF_USDA=1.639
NC_035082.1	1320614	.	C	T	.	.	MAF_USDA=1.639
NC_035082.1	1320729	.	T	G	.	.	MAF_USDA=1.667
NC_035082.1	1320762	.	T	A	.	.	MAF_USDA=1.639
NC_035082.1	1320808	.	C	T	.	.	MAF_USDA=1.639
NC_035082.1	1320841	.	G	T	.	.	MAF_USDA=2.459
NC_035082.1	1320906	.	G	C	.	.	MAF_INRAE=36.842
NC_035082.1	1320997	.	G	A	.	.	MAF_USDA=3.279
NC_035082.1	1321001	.	T	C	.	.	MAF_USDA=1.639
NC_035082.1	1321041	.	A	T	.	.	MAF_USDA=30.723
NC_035082.1	1321044	.	C	G	.	.	MAF_USDA=1.724
NC_035082.1	1323320	.	A	G	.	.	MAF_USDA=1.724
NC_035082.1	1323349	.	G	A	.	.	MAF_INRAE=15.789;MAF_USDA=15.476
NC_035082.1	1323389	.	C	T	.	.	MAF_USDA=1.667
NC_035082.1	1323435	.	T	G	.	.	MAF_INRAE=10.526;MAF_USDA=10.843
NC_035082.1	1323462	.	G	A	.	.	MAF_INRAE=26.316;MAF_USDA=34.337
NC_035082.1	1323531	.	G	A	.	.	MAF_INRAE=15.789;MAF_USDA=15.294
NC_035082.1	1323552	.	C	A	.	.	MAF_INRAE=5.263;MAF_USDA=2.459
NC_035082.1	1323587	.	T	G	.	.	MAF_USDA=6.25
NC_035082.1	1323598	.	G	C	.	.	MAF_USDA=6.25
NC_035082.1	1323599	.	T	A	.	.	MAF_USDA=6.25
NC_035082.1	1323638	.	A	T	.	.	MAF_USDA=1.639
NC_035082.1	1323639	.	T	A	.	.	MAF_USDA=1.639
NC_035082.1	1323640	.	A	C	.	.	MAF_USDA=1.639
NC_035082.1	1323700	.	C	T	.	.	MAF_USDA=11.765
NC_035082.1	1323701	.	G	T	.	.	MAF_USDA=1.639
NC_035082.1	1323774	.	G	A	.	.	MAF_USDA=8.333
NC_035082.1	1323783	.	C	A	.	.	MAF_USDA=1.639
NC_035082.1	1323787	.	C	T	.	.	MAF_USDA=12.353
NC_035082.1	1323793	.	A	G	.	.	MAF_USDA=43.75
NC_035082.1	1323803	.	G	T	.	.	MAF_USDA=5.882
NC_035082.1	1323805	.	C	T	.	.	MAF_USDA=19.412
NC_035082.1	1323835	.	G	A	.	.	MAF_INRAE=15.789;MAF_USDA=10.588
NC_035082.1	1323906	.	T	C	.	.	MAF_USDA=1.639
NC_035082.1	1323949	.	C	T	.	.	MAF_USDA=1.667
NC_035082.1	1323963	.	C	T	.	.	MAF_INRAE=15.789;MAF_USDA=15.663
NC_035082.1	1323964	.	G	T	.	.	MAF_USDA=1.695
NC_035082.1	1323973	.	T	G	.	.	MAF_INRAE=15.789;MAF_USDA=13.855
NC_035082.1	1323977	.	T	C	.	.	MAF_INRAE=26.316;MAF_USDA=30.12
NC_035082.1	1323979	.	A	C	.	.	MAF_USDA=31.928
NC_035082.1	1323980	.	A	C	.	.	MAF_USDA=49.398
NC_035082.1	1323991	.	C	A	.	.	MAF_INRAE=10.526;MAF_USDA=11.905
NC_035082.1	1324085	.	A	T	.	.	MAF_USDA=12.295
NC_035082.1	1324088	.	T	C	.	.	MAF_USDA=2.459
NC_035082.1	1324162	.	T	G	.	.	MAF_USDA=14.583
NC_035082.1	1324175	.	T	A	.	.	MAF_USDA=2.459
NC_035082.1	1324185	.	G	A	.	.	MAF_USDA=1.639
NC_035082.1	1324212	.	T	C	.	.	MAF_USDA=2.459
NC_035082.1	1324214	.	G	A	.	.	MAF_USDA=32.941
NC_035082.1	1324217	.	G	A	.	.	MAF_USDA=1.639
NC_035082.1	1324218	.	T	G	.	.	MAF_USDA=32.941
NC_035082.1	1324226	.	C	A	.	.	MAF_USDA=4.918
NC_035082.1	1324236	.	T	C	.	.	MAF_INRAE=32.5;MAF_USDA=14.118
NC_035082.1	1324256	.	C	T	.	.	MAF_USDA=13.333
NC_035082.1	1324257	.	C	T	.	.	MAF_USDA=36.31
NC_035082.1	1324259	.	G	C	.	.	MAF_INRAE=10.0;MAF_USDA=13.095
NC_035082.1	1324273	.	G	T	.	.	MAF_USDA=4.167
NC_035082.1	1324285	.	T	G	.	.	MAF_USDA=5.0
NC_035082.1	1324301	.	T	A	.	.	MAF_USDA=1.667
NC_035082.1	1324334	.	T	A	.	.	MAF_INRAE=34.167
NC_035082.1	1324339	.	C	T	.	.	MAF_USDA=32.738
NC_035082.1	1324382	.	C	A	.	.	MAF_USDA=3.448
NC_035082.1	1324919	.	C	A	.	.	MAF_USDA=2.459
NC_035082.1	1324956	.	G	A	.	.	MAF_USDA=33.735
NC_035082.1	1324995	.	A	G	.	.	MAF_INRAE=34.167;MAF_USDA=46.429
NC_035082.1	1324999	.	G	A	.	.	MAF_USDA=1.667
NC_035082.1	1325069	.	C	T	.	.	MAF_INRAE=10.0;MAF_USDA=20.833
NC_035082.1	1325106	.	G	T	.	.	MAF_INRAE=32.5;MAF_USDA=48.214
NC_035082.1	1325125	.	G	A	.	.	MAF_USDA=31.176
NC_035082.1	1325178	.	G	A	.	.	MAF_USDA=1.639
NC_035082.1	1325194	.	C	T	.	.	MAF_USDA=39.412
NC_035082.1	1325222	.	C	T	.	.	MAF_USDA=1.639
NC_035082.1	1325285	.	C	T	.	.	MAF_INRAE=6.962
NC_035082.1	1325297	.	G	A	.	.	MAF_INRAE=5.263
NC_035082.1	1325320	.	G	T	.	.	MAF_INRAE=11.392;MAF_USDA=9.412
NC_035082.1	1325325	.	C	T	.	.	MAF_INRAE=48.734;MAF_USDA=16.471
NC_035082.1	1325360	.	C	T	.	.	MAF_INRAE=6.962;MAF_USDA=13.115
NC_035082.1	1325471	.	C	T	.	.	MAF_INRAE=11.392;MAF_USDA=8.824
NC_035082.1	1325631	.	A	C	.	.	MAF_USDA=10.588
NC_035082.1	1325643	.	A	T	.	.	MAF_USDA=1.639
NC_035082.1	1325682	.	G	A	.	.	MAF_USDA=5.0
NC_035082.1	1325686	.	G	T	.	.	MAF_USDA=10.417
NC_035082.1	1325697	.	T	A	.	.	MAF_USDA=29.167
NC_035082.1	1325706	.	C	T	.	.	MAF_USDA=10.588
NC_035082.1	1325709	.	G	A	.	.	MAF_USDA=8.235
NC_035082.1	1325712	.	C	A	.	.	MAF_USDA=10.417
NC_035082.1	1325713	.	G	T	.	.	MAF_USDA=13.529
NC_035082.1	1325786	.	C	T	.	.	MAF_INRAE=11.392;MAF_USDA=7.647
NC_035082.1	1325848	.	G	A	.	.	MAF_USDA=1.667
NC_035082.1	1325853	.	C	T	.	.	MAF_USDA=4.167
NC_035082.1	1325866	.	A	G	.	.	MAF_USDA=45.833
NC_035082.1	1325876	.	G	C	.	.	MAF_USDA=5.422
NC_035082.1	1325877	.	C	T	.	.	MAF_USDA=35.542
NC_035082.1	1325880	.	T	C	.	.	MAF_USDA=44.578
NC_035082.1	1325946	.	T	G	.	.	MAF_USDA=10.417
NC_035082.1	1325998	.	C	T,*	.	.	MAF_INRAE=21.053;MAF_USDA=43.373
NC_035082.1	1326050	.	T	C	.	.	MAF_USDA=1.695
NC_035082.1	1326052	.	A	G	.	.	MAF_USDA=1.695
NC_035082.1	1326065	.	C	T	.	.	MAF_USDA=1.639
NC_035082.1	1326081	.	T	G	.	.	MAF_USDA=1.639
NC_035082.1	1326098	.	A	T	.	.	MAF_INRAE=7.595
NC_035082.1	1326111	.	A	T	.	.	MAF_USDA=1.639
NC_035082.1	1326145	.	A	G	.	.	MAF_USDA=1.639
NC_035082.1	1326152	.	T	A	.	.	MAF_INRAE=19.167;MAF_USDA=48.235
NC_035082.1	1326163	.	C	A	.	.	MAF_INRAE=11.392;MAF_USDA=8.235
NC_035082.1	1326282	.	A	G	.	.	MAF_USDA=1.639
NC_035082.1	1326348	.	G	A	.	.	MAF_USDA=1.639
NC_035082.1	1326359	.	T	A	.	.	MAF_INRAE=15.823;MAF_USDA=5.294
NC_035082.1	1326364	.	T	G	.	.	MAF_INRAE=15.823;MAF_USDA=5.294
NC_035082.1	1326393	.	C	T	.	.	MAF_USDA=1.639
NC_035082.1	1326439	.	C	T	.	.	MAF_INRAE=26.582;MAF_USDA=38.235
NC_035082.1	1326471	.	T	G	.	.	MAF_USDA=1.639
NC_035082.1	1326477	.	C	T	.	.	MAF_USDA=1.639
NC_035082.1	1326491	.	A	G	.	.	MAF_INRAE=9.167;MAF_USDA=8.235
NC_035082.1	1326516	.	C	G	.	.	MAF_INRAE=8.333;MAF_USDA=38.525
NC_035082.1	1326527	.	A	G	.	.	MAF_INRAE=9.167;MAF_USDA=7.377
NC_035082.1	1326534	.	C	T	.	.	MAF_USDA=9.836
NC_035082.1	1326540	.	A	C	.	.	MAF_INRAE=21.053;MAF_USDA=39.412
NC_035082.1	1326542	.	T	G	.	.	MAF_INRAE=20.0;MAF_USDA=48.824
NC_035082.1	1326632	.	C	G	.	.	MAF_INRAE=26.582;MAF_USDA=39.881
NC_035082.1	1326638	.	A	G	.	.	MAF_USDA=1.667
NC_035082.1	1326651	.	G	T	.	.	MAF_USDA=5.0
NC_035082.1	1326670	.	C	T	.	.	MAF_INRAE=43.671;MAF_USDA=26.786
NC_035082.1	1326697	.	T	C	.	.	MAF_USDA=5.833
NC_035082.1	1326704	.	G	T	.	.	MAF_INRAE=13.291;MAF_USDA=6.548
NC_035082.1	1326721	.	C	T	.	.	MAF_INRAE=48.101;MAF_USDA=18.452
NC_035082.1	1326722	.	C	G	.	.	MAF_INRAE=31.667;MAF_USDA=40.476
NC_035082.1	1326725	.	G	C	.	.	MAF_USDA=1.667
NC_035082.1	1326729	.	A	T	.	.	MAF_USDA=1.667
NC_035082.1	1326737	.	A	C	.	.	MAF_USDA=1.667
NC_035082.1	1326760	.	C	A	.	.	MAF_USDA=1.667
NC_035082.1	1326783	.	G	A	.	.	MAF_USDA=1.667
NC_035082.1	1326797	.	T	C	.	.	MAF_USDA=4.167
NC_035082.1	1326800	.	T	A	.	.	MAF_USDA=1.667
NC_035082.1	1326803	.	C	T	.	.	MAF_USDA=5.952
NC_035082.1	1326804	.	G	A	.	.	MAF_USDA=10.119
NC_035082.1	1326818	.	T	A	.	.	MAF_USDA=10.241
NC_035082.1	1326822	.	G	A	.	.	MAF_USDA=11.207
NC_035082.1	1326826	.	C	T	.	.	MAF_USDA=1.724
NC_035082.1	1326836	.	T	A	.	.	MAF_USDA=50.0
NC_035082.1	1326838	.	A	G	.	.	MAF_USDA=1.695
NC_035082.1	1326840	.	G	A	.	.	MAF_USDA=50.0
NC_035082.1	1326844	.	C	T	.	.	MAF_USDA=12.5
NC_035082.1	1326854	.	A	T	.	.	MAF_USDA=29.167
NC_035082.1	1326858	.	G	A	.	.	MAF_USDA=37.5
NC_035082.1	1326862	.	T	C	.	.	MAF_USDA=41.667
NC_035082.1	1327082	.	A	T	.	.	MAF_USDA=18.75
NC_035082.1	1327092	.	G	A	.	.	MAF_USDA=27.083
NC_035082.1	1327096	.	T	C	.	.	MAF_USDA=25.0
NC_035082.1	1327100	.	A	T	.	.	MAF_USDA=8.333
NC_035082.1	1327110	.	G	A	.	.	MAF_USDA=31.25
NC_035082.1	1327168	.	T	C	.	.	MAF_USDA=2.083
NC_035082.1	1327186	.	T	C	.	.	MAF_USDA=5.738
NC_035082.1	1327200	.	G	A	.	.	MAF_USDA=9.836
NC_035082.1	1327204	.	T	C	.	.	MAF_USDA=2.459
NC_035082.1	1327208	.	T	A	.	.	MAF_USDA=5.738
NC_035082.1	1327230	.	G	A	.	.	MAF_USDA=4.098
NC_035082.1	1327240	.	A	C	.	.	MAF_USDA=2.459
NC_035082.1	1327247	.	C	A	.	.	MAF_USDA=1.639
NC_035082.1	1327270	.	A	G	.	.	MAF_INRAE=15.19;MAF_USDA=5.294
NC_035082.1	1327317	.	A	C	.	.	MAF_USDA=8.333
NC_035082.1	1327320	.	T	A	.	.	MAF_USDA=5.932
NC_035082.1	1327350	.	A	G	.	.	MAF_USDA=1.667
NC_035082.1	1327362	.	C	G	.	.	MAF_USDA=1.667
NC_035082.1	1327393	.	T	G	.	.	MAF_USDA=7.143
NC_035082.1	1327401	.	A	C	.	.	MAF_USDA=1.667
NC_035082.1	1327426	.	A	C	.	.	MAF_USDA=5.0
NC_035082.1	1328490	.	A	G	.	.	MAF_INRAE=1.667
NC_035082.1	1328505	.	G	A	.	.	MAF_INRAE=1.667
NC_035082.1	1328571	.	T	A	.	.	MAF_USDA=1.724
NC_035082.1	1328590	.	C	T	.	.	MAF_INRAE=5.263;MAF_USDA=5.422
NC_035082.1	1328592	.	C	A	.	.	MAF_USDA=5.422
NC_035082.1	1328631	.	C	G	.	.	MAF_USDA=8.929
NC_035082.1	1328637	.	G	A	.	.	MAF_USDA=18.75
NC_035082.1	1328656	.	A	G	.	.	MAF_INRAE=5.263;MAF_USDA=5.422
NC_035082.1	1328678	.	T	A	.	.	MAF_USDA=14.286
NC_035082.1	1328737	.	C	T	.	.	MAF_INRAE=21.053;MAF_USDA=27.059
NC_035082.1	1328738	.	G	A	.	.	MAF_USDA=1.639
NC_035082.1	1328740	.	C	A	.	.	MAF_USDA=41.765
NC_035082.1	1328755	.	C	A	.	.	MAF_INRAE=5.263;MAF_USDA=45.294
NC_035082.1	1328774	.	G	T	.	.	MAF_USDA=4.118
NC_035082.1	1328781	.	C	T	.	.	MAF_INRAE=5.263;MAF_USDA=40.0
NC_035082.1	1328787	.	G	A	.	.	MAF_USDA=4.098
NC_035082.1	1328848	.	A	G	.	.	MAF_USDA=1.639
NC_035082.1	1328862	.	G	C	.	.	MAF_USDA=1.639
NC_035082.1	1328863	.	A	C	.	.	MAF_USDA=1.639
NC_035082.1	1328885	.	C	T	.	.	MAF_INRAE=37.975;MAF_USDA=28.235
NC_035082.1	1328888	.	C	G	.	.	MAF_USDA=1.639
NC_035082.1	1328893	.	G	T	.	.	MAF_INRAE=15.823;MAF_USDA=10.0
NC_035082.1	1328896	.	G	C	.	.	MAF_USDA=1.639
NC_035082.1	1329002	.	T	G	.	.	MAF_USDA=1.639
NC_035082.1	1329009	.	T	G	.	.	MAF_USDA=4.706
NC_035082.1	1329015	.	G	A	.	.	MAF_INRAE=10.833;MAF_USDA=2.459
NC_035082.1	1329017	.	T	G	.	.	MAF_USDA=4.167
NC_035082.1	1329018	.	T	A	.	.	MAF_USDA=4.167
NC_035082.1	1329026	.	T	G	.	.	MAF_INRAE=15.19;MAF_USDA=11.765
NC_035082.1	1329033	.	C	T	.	.	MAF_USDA=1.639
NC_035082.1	1329034	.	G	A	.	.	MAF_USDA=6.557
NC_035082.1	1329036	.	G	A	.	.	MAF_USDA=1.639
NC_035082.1	1329069	.	C	T	.	.	MAF_USDA=1.639
NC_035082.1	1329081	.	A	C	.	.	MAF_USDA=1.639
NC_035082.1	1329099	.	C	A	.	.	MAF_USDA=4.167
NC_035082.1	1329135	.	T	C	.	.	MAF_USDA=1.639
NC_035082.1	1329136	.	G	C	.	.	MAF_USDA=1.639
NC_035082.1	1329138	.	A	G	.	.	MAF_USDA=1.639
NC_035082.1	1329147	.	A	G	.	.	MAF_INRAE=24.051;MAF_USDA=20.833
NC_035082.1	1329151	.	C	A	.	.	MAF_INRAE=8.333;MAF_USDA=32.941
NC_035082.1	1329232	.	C	T	.	.	MAF_USDA=2.459
NC_035082.1	1329233	.	G	A	.	.	MAF_INRAE=8.333;MAF_USDA=34.118
NC_035082.1	1329241	.	A	G	.	.	MAF_USDA=1.639
NC_035082.1	1329266	.	G	A	.	.	MAF_USDA=2.459
NC_035082.1	1329280	.	C	T	.	.	MAF_INRAE=8.333;MAF_USDA=32.941
NC_035082.1	1329287	.	C	A	.	.	MAF_USDA=4.098
NC_035082.1	1329302	.	C	T	.	.	MAF_USDA=5.738
NC_035082.1	1329353	.	C	T	.	.	MAF_USDA=1.639
NC_035082.1	1329354	.	A	G	.	.	MAF_INRAE=1.667;MAF_USDA=2.083
NC_035082.1	1329364	.	C	G	.	.	MAF_USDA=1.639
NC_035082.1	1329366	.	G	A	.	.	MAF_USDA=1.639
NC_035082.1	1329410	.	T	A	.	.	MAF_USDA=1.639
NC_035082.1	1329432	.	C	T	.	.	MAF_USDA=4.098
NC_035082.1	1329455	.	C	T	.	.	MAF_INRAE=20.0;MAF_USDA=47.647
NC_035082.1	1329457	.	A	G	.	.	MAF_INRAE=14.557;MAF_USDA=5.294
NC_035082.1	1329489	.	C	A	.	.	MAF_INRAE=5.263
NC_035082.1	1329506	.	G	C	.	.	MAF_USDA=4.918
NC_035082.1	1329542	.	T	G	.	.	MAF_INRAE=12.025;MAF_USDA=10.417
NC_035082.1	1329548	.	C	A	.	.	MAF_INRAE=19.167;MAF_USDA=47.647
NC_035082.1	1329560	.	T	G	.	.	MAF_INRAE=4.167;MAF_USDA=11.475
NC_035082.1	1329569	.	C	T	.	.	MAF_INRAE=8.333;MAF_USDA=32.941
NC_035082.1	1329582	.	C	A	.	.	MAF_INRAE=6.329;MAF_USDA=8.197
NC_035082.1	1329591	.	A	G	.	.	MAF_INRAE=21.519;MAF_USDA=45.882
NC_035082.1	1329603	.	G	A	.	.	MAF_USDA=1.639
NC_035082.1	1329607	.	T	A	.	.	MAF_INRAE=31.013
NC_035082.1	1329650	.	C	T	.	.	MAF_USDA=1.639
NC_035082.1	1329660	.	T	G	.	.	MAF_USDA=1.667
NC_035082.1	1329711	.	C	T	.	.	MAF_USDA=3.529
NC_035082.1	1329724	.	A	G	.	.	MAF_USDA=1.639
NC_035082.1	1329732	.	T	A	.	.	MAF_USDA=1.639
NC_035082.1	1329749	.	A	T	.	.	MAF_USDA=1.639
NC_035082.1	1329801	.	G	C	.	.	MAF_USDA=2.941
NC_035082.1	1329806	.	C	A	.	.	MAF_INRAE=19.167;MAF_USDA=47.647
NC_035082.1	1329814	.	C	T	.	.	MAF_INRAE=6.667;MAF_USDA=5.294
NC_035082.1	1329820	.	A	T	.	.	MAF_USDA=1.639
NC_035082.1	1329822	.	T	C	.	.	MAF_INRAE=8.333;MAF_USDA=32.941
NC_035082.1	1329829	.	C	T	.	.	MAF_USDA=1.639
NC_035082.1	1329846	.	A	G	.	.	MAF_INRAE=21.519;MAF_USDA=45.833
NC_035082.1	1329879	.	G	A	.	.	MAF_INRAE=6.962;MAF_USDA=6.557
NC_035082.1	1329971	.	T	C	.	.	MAF_USDA=1.639
NC_035082.1	1329974	.	A	G	.	.	MAF_USDA=1.639
NC_035082.1	1329981	.	C	T	.	.	MAF_USDA=1.639
NC_035082.1	1330000	.	C	A	.	.	MAF_USDA=1.639
NC_035082.1	1330001	.	C	T	.	.	MAF_USDA=1.639
NC_035082.1	1330033	.	G	T	.	.	MAF_USDA=1.639
NC_035082.1	1330046	.	G	A	.	.	MAF_INRAE=6.667;MAF_USDA=5.294
NC_035082.1	1330064	.	C	A	.	.	MAF_INRAE=15.19;MAF_USDA=11.176
NC_035082.1	1330071	.	T	C	.	.	MAF_USDA=1.639
NC_035082.1	1330090	.	A	G	.	.	MAF_INRAE=16.456;MAF_USDA=11.176
NC_035082.1	1330119	.	C	T	.	.	MAF_USDA=1.639
NC_035082.1	1330150	.	T	C	.	.	MAF_INRAE=5.263;MAF_USDA=10.656
NC_035082.1	1330171	.	T	C	.	.	MAF_USDA=4.918
NC_035082.1	1330179	.	C	T	.	.	MAF_USDA=4.118
NC_035082.1	1335916	.	C	T	.	.	MAF_USDA=25.0
NC_035082.1	1335917	.	A	T	.	.	MAF_USDA=31.25
NC_035082.1	1335949	.	T	A	.	.	MAF_USDA=12.5
NC_035082.1	1335966	.	T	C	.	.	MAF_USDA=31.25
NC_035082.1	1335989	.	A	C	.	.	MAF_USDA=14.583
NC_035082.1	1336004	.	C	G	.	.	MAF_USDA=14.583
NC_035082.1	1336053	.	A	C	.	.	MAF_USDA=17.059
NC_035082.1	1336062	.	C	T	.	.	MAF_USDA=31.25
NC_035082.1	1336072	.	C	T	.	.	MAF_USDA=8.333
NC_035082.1	1336076	.	T	C	.	.	MAF_USDA=10.417
NC_035082.1	1336082	.	C	T	.	.	MAF_USDA=33.333
NC_035082.1	1336096	.	A	C	.	.	MAF_USDA=2.459
NC_035082.1	1336101	.	A	G	.	.	MAF_USDA=3.279
NC_035082.1	1336138	.	C	T	.	.	MAF_USDA=5.738
NC_035082.1	1336181	.	G	A	.	.	MAF_USDA=5.294
NC_035082.1	1336186	.	A	T	.	.	MAF_USDA=11.176
NC_035082.1	1336189	.	C	T	.	.	MAF_INRAE=5.263;MAF_USDA=7.647
NC_035082.1	1336215	.	G	C	.	.	MAF_USDA=4.098
NC_035082.1	1336217	.	A	G	.	.	MAF_USDA=21.765
NC_035082.1	1336288	.	G	T	.	.	MAF_USDA=4.098
NC_035082.1	1336292	.	G	C	.	.	MAF_INRAE=5.263;MAF_USDA=9.836
NC_035082.1	1336316	.	A	C	.	.	MAF_INRAE=43.671;MAF_USDA=32.353
NC_035082.1	1336319	.	A	T	.	.	MAF_USDA=5.738
NC_035082.1	1336329	.	T	C	.	.	MAF_INRAE=7.595;MAF_USDA=21.176
NC_035082.1	1336381	.	A	G	.	.	MAF_INRAE=32.5;MAF_USDA=29.412
NC_035082.1	1336383	.	T	C	.	.	MAF_INRAE=14.167;MAF_USDA=12.353
NC_035082.1	1336385	.	G	A	.	.	MAF_INRAE=18.333;MAF_USDA=19.412
NC_035082.1	1336399	.	C	T	.	.	MAF_USDA=4.098
NC_035082.1	1336408	.	C	T	.	.	MAF_INRAE=5.263;MAF_USDA=5.738
NC_035082.1	1336459	.	T	A	.	.	MAF_INRAE=28.481;MAF_USDA=39.412
NC_035082.1	1336463	.	G	A	.	.	MAF_USDA=4.098
NC_035082.1	1336486	.	T	A	.	.	MAF_USDA=3.279
NC_035082.1	1336493	.	C	A	.	.	MAF_USDA=21.765
NC_035082.1	1336497	.	C	T	.	.	MAF_USDA=5.738
NC_035082.1	1336499	.	A	G	.	.	MAF_USDA=4.098
NC_035082.1	1336529	.	A	G	.	.	MAF_INRAE=5.263
NC_035082.1	1336584	.	C	T	.	.	MAF_USDA=8.333
NC_035082.1	1336588	.	A	G	.	.	MAF_USDA=6.25
NC_035082.1	1336609	.	A	C	.	.	MAF_INRAE=8.333;MAF_USDA=18.75
NC_035082.1	1336610	.	C	T	.	.	MAF_USDA=3.279
NC_035082.1	1336621	.	A	C	.	.	MAF_INRAE=8.333;MAF_USDA=24.118
NC_035082.1	1336633	.	G	A	.	.	MAF_INRAE=22.152;MAF_USDA=40.588
NC_035082.1	1336639	.	G	A	.	.	MAF_USDA=4.167
NC_035082.1	1336641	.	A	C	.	.	MAF_INRAE=48.734;MAF_USDA=18.235
NC_035082.1	1336651	.	G	T	.	.	MAF_INRAE=11.392;MAF_USDA=27.647
NC_035082.1	1336652	.	C	A	.	.	MAF_INRAE=5.263
NC_035082.1	1336653	.	T	G	.	.	MAF_USDA=4.098
NC_035082.1	1336668	.	A	G	.	.	MAF_INRAE=5.263;MAF_USDA=9.836
NC_035082.1	1336670	.	C	T	.	.	MAF_USDA=2.459
NC_035082.1	1336690	.	T	A	.	.	MAF_USDA=8.333
NC_035082.1	1336693	.	C	T	.	.	MAF_USDA=10.0
NC_035082.1	1336694	.	A	G	.	.	MAF_USDA=10.0
NC_035082.1	1336699	.	C	A	.	.	MAF_USDA=8.333
NC_035082.1	1336703	.	A	G	.	.	MAF_USDA=4.918
NC_035082.1	1336707	.	T	G	.	.	MAF_USDA=8.333
NC_035082.1	1336713	.	C	T	.	.	MAF_INRAE=21.519;MAF_USDA=32.941
NC_035082.1	1336740	.	A	G	.	.	MAF_USDA=8.696
NC_035082.1	1336744	.	A	G	.	.	MAF_USDA=8.696
NC_035082.1	1336762	.	C	A	.	.	MAF_INRAE=16.456
NC_035082.1	1336842	.	T	G	.	.	MAF_INRAE=48.101
NC_035082.1	1336862	.	T	C	.	.	MAF_INRAE=12.658
NC_035082.1	1336930	.	T	A	.	.	MAF_INRAE=21.053
NC_035082.1	1336950	.	G	A	.	.	MAF_INRAE=22.5
NC_035082.1	1336967	.	G	A	.	.	MAF_INRAE=5.263
NC_035082.1	1336970	.	C	T	.	.	MAF_INRAE=16.456
NC_035082.1	1337142	.	C	T	.	.	MAF_USDA=3.39
NC_035082.1	1337144	.	T	C	.	.	MAF_USDA=1.695
NC_035082.1	1337165	.	T	A	.	.	MAF_USDA=8.475
NC_035082.1	1337212	.	T	C	.	.	MAF_INRAE=5.263
NC_035082.1	1337258	.	C	A	.	.	MAF_INRAE=12.025
NC_035082.1	1337345	.	T	G	.	.	MAF_INRAE=17.089
NC_035082.1	1337450	.	C	A	.	.	MAF_INRAE=49.367
NC_035082.1	1337565	.	G	A	.	.	MAF_INRAE=18.354;MAF_USDA=18.75
NC_035082.1	1337598	.	G	T	.	.	MAF_USDA=20.833
NC_035082.1	1337748	.	G	T	.	.	MAF_INRAE=45.57;MAF_USDA=39.881
NC_035082.1	1337807	.	C	T	.	.	MAF_USDA=11.864
NC_035082.1	1337832	.	T	C	.	.	MAF_USDA=9.167
NC_035082.1	1337848	.	C	T	.	.	MAF_USDA=3.333
NC_035082.1	1337855	.	G	T	.	.	MAF_INRAE=47.368;MAF_USDA=47.619
NC_035082.1	1337871	.	C	T	.	.	MAF_INRAE=14.557;MAF_USDA=26.19
NC_035082.1	1337932	.	T	G	.	.	MAF_USDA=43.452
NC_035082.1	1337934	.	T	C	.	.	MAF_USDA=1.667
NC_035082.1	1337955	.	A	T	.	.	MAF_INRAE=2.632
NC_035082.1	1337961	.	G	A	.	.	MAF_USDA=43.75
NC_035082.1	1338164	.	A	G	.	.	MAF_USDA=39.583
NC_035082.1	1338179	.	C	A	.	.	MAF_USDA=35.417
NC_035082.1	1338192	.	T	A	.	.	MAF_USDA=10.417
NC_035082.1	1338195	.	C	G	.	.	MAF_USDA=18.75
NC_035082.1	1338222	.	A	G	.	.	MAF_USDA=29.167
NC_035082.1	1338295	.	A	C	.	.	MAF_USDA=29.167
NC_035082.1	1343952	.	T	A	.	.	MAF_USDA=2.5
NC_035082.1	1343963	.	T	C	.	.	MAF_USDA=5.0
NC_035082.1	1343972	.	T	C	.	.	MAF_USDA=17.262
NC_035082.1	1344035	.	T	C	.	.	MAF_USDA=1.639
NC_035082.1	1344045	.	G	A	.	.	MAF_INRAE=5.263;MAF_USDA=17.647
NC_035082.1	1344046	.	G	T	.	.	MAF_USDA=1.639
NC_035082.1	1344115	.	C	A	.	.	MAF_USDA=1.639
NC_035082.1	1344126	.	A	C	.	.	MAF_USDA=1.639
NC_035082.1	1344157	.	C	A	.	.	MAF_USDA=15.294
NC_035082.1	1344165	.	A	G	.	.	MAF_USDA=18.75
NC_035082.1	1344171	.	A	T	.	.	MAF_USDA=2.459
NC_035082.1	1344283	.	T	C	.	.	MAF_INRAE=38.333;MAF_USDA=27.083
NC_035082.1	1344421	.	C	A	.	.	MAF_USDA=1.639
NC_035082.1	1344450	.	G	A	.	.	MAF_USDA=1.667
NC_035082.1	1344451	.	A	T	.	.	MAF_USDA=1.667
NC_035082.1	1344480	.	C	A	.	.	MAF_USDA=6.471
NC_035082.1	1344487	.	G	A	.	.	MAF_USDA=13.529
NC_035082.1	1344510	.	C	T	.	.	MAF_USDA=2.459
NC_035082.1	1344533	.	C	A	.	.	MAF_USDA=4.098
NC_035082.1	1344565	.	T	C	.	.	MAF_USDA=4.918
NC_035082.1	1344601	.	G	A	.	.	MAF_INRAE=8.333;MAF_USDA=8.824
NC_035082.1	1344625	.	T	A	.	.	MAF_INRAE=15.19;MAF_USDA=14.706
NC_035082.1	1344635	.	G	A	.	.	MAF_USDA=9.412
NC_035082.1	1344644	.	G	T	.	.	MAF_USDA=1.639
NC_035082.1	1344708	.	G	C	.	.	MAF_USDA=1.639
NC_035082.1	1344727	.	T	G	.	.	MAF_INRAE=22.785;MAF_USDA=32.353
NC_035082.1	1344730	.	A	T	.	.	MAF_USDA=9.412
NC_035082.1	1344737	.	A	T	.	.	MAF_USDA=4.098
NC_035082.1	1344764	.	T	A	.	.	MAF_USDA=9.412
NC_035082.1	1344792	.	T	C	.	.	MAF_USDA=1.639
NC_035082.1	1344794	.	T	G	.	.	MAF_USDA=18.75
NC_035082.1	1344809	.	T	C	.	.	MAF_USDA=1.639
NC_035082.1	1344810	.	A	G	.	.	MAF_USDA=1.639
NC_035082.1	1344821	.	C	A	.	.	MAF_USDA=36.471
NC_035082.1	1344855	.	A	G	.	.	MAF_USDA=22.917
NC_035082.1	1344857	.	A	G	.	.	MAF_USDA=2.083
NC_035082.1	1344898	.	G	T	.	.	MAF_INRAE=5.0
NC_035082.1	1345088	.	G	T	.	.	MAF_USDA=18.182
NC_035082.1	1345146	.	G	T	.	.	MAF_USDA=33.529
NC_035082.1	1345147	.	T	G	.	.	MAF_USDA=34.118
NC_035082.1	1345193	.	A	T	.	.	MAF_USDA=5.294
NC_035082.1	1345202	.	G	A	.	.	MAF_USDA=1.639
NC_035082.1	1345233	.	T	C	.	.	MAF_USDA=5.357
NC_035082.1	1345234	.	T	A	.	.	MAF_USDA=5.357
NC_035082.1	1345235	.	A	G	.	.	MAF_USDA=5.882
NC_035082.1	1345240	.	G	C	.	.	MAF_USDA=2.5
NC_035082.1	1345251	.	A	G	.	.	MAF_USDA=5.294
NC_035082.1	1345257	.	G	T	.	.	MAF_USDA=5.357
NC_035082.1	1345278	.	C	T	.	.	MAF_USDA=29.167
NC_035082.1	1345304	.	T	C	.	.	MAF_USDA=2.976
NC_035082.1	1345308	.	T	C	.	.	MAF_USDA=28.571
NC_035082.1	1345316	.	G	T	.	.	MAF_USDA=22.941
NC_035082.1	1345345	.	G	C	.	.	MAF_USDA=5.738
NC_035082.1	1345362	.	G	C	.	.	MAF_USDA=1.639
NC_035082.1	1345370	.	T	A	.	.	MAF_USDA=25.882
NC_035082.1	1345384	.	T	G	.	.	MAF_USDA=7.377
NC_035082.1	1345388	.	C	A	.	.	MAF_USDA=31.176
NC_035082.1	1345424	.	A	T	.	.	MAF_USDA=4.167
NC_035082.1	1345428	.	G	A	.	.	MAF_USDA=44.643
NC_035082.1	1345440	.	G	A	.	.	MAF_USDA=1.667
NC_035082.1	1345522	.	A	C	.	.	MAF_USDA=39.412
NC_035082.1	1345525	.	A	T	.	.	MAF_USDA=40.0
NC_035082.1	1345529	.	A	C	.	.	MAF_USDA=40.0
NC_035082.1	1345553	.	A	T	.	.	MAF_USDA=8.333
NC_035082.1	1345574	.	G	C	.	.	MAF_USDA=44.118
NC_035082.1	1345581	.	A	G	.	.	MAF_USDA=1.639
NC_035082.1	1345582	.	G	T	.	.	MAF_USDA=8.824
NC_035082.1	1345584	.	C	G	.	.	MAF_USDA=1.639
NC_035082.1	1345640	.	C	A	.	.	MAF_USDA=1.639
NC_035082.1	1345674	.	C	T	.	.	MAF_USDA=1.639
NC_035082.1	1345687	.	G	T	.	.	MAF_USDA=6.471
NC_035082.1	1345717	.	A	G	.	.	MAF_USDA=1.639
NC_035082.1	1345724	.	T	C	.	.	MAF_USDA=14.583
NC_035082.1	1345778	.	T	C	.	.	MAF_USDA=14.583
NC_035082.1	1345808	.	A	T	.	.	MAF_USDA=14.583
NC_035082.1	1346799	.	A	T	.	.	MAF_USDA=18.75
NC_035082.1	1346803	.	G	A	.	.	MAF_USDA=32.609
NC_035082.1	1346828	.	C	G	.	.	MAF_USDA=19.565
NC_035082.1	1346831	.	T	G	.	.	MAF_USDA=15.217
NC_035082.1	1346871	.	T	C	.	.	MAF_USDA=4.167
NC_035082.1	1346873	.	G	T	.	.	MAF_USDA=2.5
NC_035082.1	1346933	.	A	G	.	.	MAF_INRAE=18.354
NC_035082.1	1346966	.	G	A	.	.	MAF_INRAE=5.263
NC_035082.1	1346983	.	G	T	.	.	MAF_USDA=1.695
NC_035082.1	1347040	.	A	T	.	.	MAF_USDA=3.125
NC_035082.1	1347041	.	A	G	.	.	MAF_INRAE=10.526;MAF_USDA=26.875
NC_035082.1	1347049	.	C	G	.	.	MAF_INRAE=10.526;MAF_USDA=24.691
NC_035082.1	1347064	.	T	A	.	.	MAF_USDA=1.695
NC_035082.1	1347078	.	G	T	.	.	MAF_INRAE=31.579
NC_035082.1	1347130	.	G	A	.	.	MAF_INRAE=50.0;MAF_USDA=24.118
NC_035082.1	1347150	.	C	G	.	.	MAF_INRAE=17.722;MAF_USDA=23.529
NC_035082.1	1347183	.	G	C	.	.	MAF_USDA=1.639
NC_035082.1	1347227	.	A	G	.	.	MAF_INRAE=13.924;MAF_USDA=11.176
NC_035082.1	1347237	.	A	G	.	.	MAF_INRAE=16.456;MAF_USDA=22.353
NC_035082.1	1347244	.	T	C	.	.	MAF_INRAE=5.263;MAF_USDA=7.377
NC_035082.1	1347289	.	G	A	.	.	MAF_USDA=1.639
NC_035082.1	1347321	.	A	G	.	.	MAF_USDA=1.639
NC_035082.1	1347322	.	C	T	.	.	MAF_USDA=2.459
NC_035082.1	1347331	.	A	G	.	.	MAF_INRAE=22.785;MAF_USDA=38.235
NC_035082.1	1347342	.	A	G	.	.	MAF_INRAE=16.456;MAF_USDA=23.529
NC_035082.1	1347350	.	A	C	.	.	MAF_INRAE=15.823;MAF_USDA=23.529
NC_035082.1	1347361	.	A	C	.	.	MAF_USDA=1.639
NC_035082.1	1347367	.	C	T	.	.	MAF_INRAE=15.823;MAF_USDA=24.118
NC_035082.1	1347382	.	C	T	.	.	MAF_USDA=1.639
NC_035082.1	1347390	.	C	T	.	.	MAF_INRAE=5.263;MAF_USDA=6.557
NC_035082.1	1347443	.	A	G	.	.	MAF_INRAE=16.456;MAF_USDA=22.941
NC_035082.1	1347444	.	A	G	.	.	MAF_INRAE=18.333;MAF_USDA=24.118
NC_035082.1	1347468	.	C	T	.	.	MAF_USDA=8.333
NC_035082.1	1347508	.	T	A	.	.	MAF_INRAE=49.367;MAF_USDA=24.118
NC_035082.1	1347516	.	G	A	.	.	MAF_USDA=5.738
NC_035082.1	1347577	.	T	C	.	.	MAF_INRAE=16.456;MAF_USDA=20.588
NC_035082.1	1347578	.	T	C	.	.	MAF_INRAE=18.333;MAF_USDA=21.176
NC_035082.1	1347592	.	T	C	.	.	MAF_INRAE=16.456;MAF_USDA=20.0
NC_035082.1	1347608	.	A	C	.	.	MAF_INRAE=16.456;MAF_USDA=20.0
NC_035082.1	1347643	.	T	C	.	.	MAF_USDA=1.639
NC_035082.1	1347653	.	G	T	.	.	MAF_INRAE=11.667;MAF_USDA=4.918
NC_035082.1	1347660	.	G	T	.	.	MAF_USDA=1.639
NC_035082.1	1347662	.	G	A	.	.	MAF_USDA=1.639
NC_035082.1	1347671	.	A	T	.	.	MAF_USDA=1.639
NC_035082.1	1347685	.	C	T	.	.	MAF_USDA=8.197
NC_035082.1	1347704	.	T	C	.	.	MAF_INRAE=40.506;MAF_USDA=47.059
NC_035082.1	1347708	.	G	A	.	.	MAF_INRAE=11.667;MAF_USDA=21.311
NC_035082.1	1347780	.	A	G	.	.	MAF_USDA=1.639
NC_035082.1	1347786	.	T	C	.	.	MAF_USDA=20.492
NC_035082.1	1347803	.	C	T	.	.	MAF_USDA=2.459
NC_035082.1	1347836	.	C	A	.	.	MAF_USDA=4.167
NC_035082.1	1347852	.	A	G	.	.	MAF_USDA=1.639
NC_035082.1	1347868	.	G	T	.	.	MAF_USDA=1.639
NC_035082.1	1347888	.	T	G	.	.	MAF_INRAE=5.263;MAF_USDA=10.656
NC_035082.1	1347941	.	A	T	.	.	MAF_USDA=3.333
NC_035082.1	1347979	.	A	C	.	.	MAF_USDA=16.667
NC_035082.1	1347980	.	A	T	.	.	MAF_USDA=16.667
NC_035082.1	1348001	.	G	A	.	.	MAF_INRAE=47.368;MAF_USDA=12.805
NC_035082.1	1348040	.	A	T	.	.	MAF_USDA=8.197
NC_035082.1	1348083	.	A	T	.	.	MAF_USDA=1.639
NC_035082.1	1348100	.	C	T	.	.	MAF_USDA=8.197
NC_035082.1	1348139	.	G	C	.	.	MAF_USDA=5.738
NC_035082.1	1348149	.	A	C	.	.	MAF_INRAE=10.833;MAF_USDA=4.918
NC_035082.1	1348196	.	G	A	.	.	MAF_USDA=7.377
NC_035082.1	1348232	.	C	A	.	.	MAF_USDA=5.738
NC_035082.1	1348279	.	T	A	.	.	MAF_USDA=2.459
NC_035082.1	1348280	.	C	T	.	.	MAF_INRAE=5.263;MAF_USDA=8.197
NC_035082.1	1348299	.	G	A	.	.	MAF_USDA=8.197
NC_035082.1	1348355	.	C	T	.	.	MAF_USDA=7.377
NC_035082.1	1348356	.	T	C	.	.	MAF_USDA=7.377
NC_035082.1	1348359	.	G	A	.	.	MAF_INRAE=5.263
NC_035082.1	1348371	.	C	T	.	.	MAF_INRAE=5.263;MAF_USDA=8.197
NC_035082.1	1348399	.	C	T	.	.	MAF_INRAE=5.263;MAF_USDA=3.279
NC_035082.1	1348409	.	T	G	.	.	MAF_USDA=6.557
NC_035082.1	1348431	.	T	A	.	.	MAF_INRAE=15.789
NC_035082.1	1348464	.	C	T	.	.	MAF_INRAE=15.823;MAF_USDA=5.882
NC_035082.1	1348494	.	G	A	.	.	MAF_USDA=8.197
NC_035082.1	1348512	.	C	T	.	.	MAF_USDA=10.588
NC_035082.1	1348571	.	A	G	.	.	MAF_USDA=1.639
NC_035082.1	1348633	.	C	T	.	.	MAF_INRAE=35.443;MAF_USDA=31.765
NC_035082.1	1348646	.	G	A	.	.	MAF_INRAE=35.443;MAF_USDA=5.882
NC_035082.1	1348706	.	G	A	.	.	MAF_USDA=2.459
NC_035082.1	1348818	.	G	A	.	.	MAF_USDA=37.5
NC_035082.1	1348819	.	G	C	.	.	MAF_USDA=37.5
NC_035082.1	1348825	.	A	C	.	.	MAF_USDA=1.639
NC_035082.1	1348830	.	T	C	.	.	MAF_INRAE=21.053
NC_035082.1	1348894	.	G	A	.	.	MAF_USDA=6.667
NC_035082.1	1348946	.	T	A	.	.	MAF_USDA=1.667
NC_035082.1	1348961	.	A	C	.	.	MAF_INRAE=11.667;MAF_USDA=5.0
NC_035082.1	1349013	.	C	G	.	.	MAF_USDA=1.667
NC_035082.1	1349020	.	C	T	.	.	MAF_USDA=1.667
NC_035082.1	1349072	.	G	A	.	.	MAF_USDA=1.639
NC_035082.1	1349089	.	A	G	.	.	MAF_INRAE=49.367;MAF_USDA=32.941
NC_035082.1	1349099	.	T	C	.	.	MAF_USDA=6.471
NC_035082.1	1349107	.	C	A	.	.	MAF_USDA=6.471
NC_035082.1	1349129	.	C	T	.	.	MAF_INRAE=7.5;MAF_USDA=7.647
NC_035082.1	1349206	.	T	C	.	.	MAF_INRAE=10.833;MAF_USDA=4.918
NC_035082.1	1349249	.	G	T	.	.	MAF_USDA=1.639
NC_035082.1	1349271	.	A	C	.	.	MAF_USDA=1.639
NC_035082.1	1349312	.	G	T	.	.	MAF_INRAE=35.443;MAF_USDA=33.929
NC_035082.1	1349330	.	C	A	.	.	MAF_USDA=1.639
NC_035082.1	1349332	.	T	A	.	.	MAF_USDA=1.639
NC_035082.1	1349341	.	G	A	.	.	MAF_USDA=2.459
NC_035082.1	1349354	.	G	T	.	.	MAF_INRAE=6.962
NC_035082.1	1349356	.	A	C	.	.	MAF_USDA=1.639
NC_035082.1	1349368	.	C	T	.	.	MAF_INRAE=8.333;MAF_USDA=12.941
NC_035082.1	1349370	.	C	T	.	.	MAF_USDA=7.377
NC_035082.1	1349394	.	A	T	.	.	MAF_USDA=1.639
NC_035082.1	1349401	.	GTTTTTTG	GTTTTTTT	.	.	MAF_USDA=10.417
NC_035082.1	1349408	.	G	T	.	.	MAF_INRAE=20.0
NC_035082.1	1349438	.	T	A	.	.	MAF_INRAE=10.127;MAF_USDA=7.647
NC_035082.1	1349442	.	T	C	.	.	MAF_USDA=1.639
NC_035082.1	1349444	.	A	C	.	.	MAF_USDA=4.167
NC_035082.1	1349446	.	A	T	.	.	MAF_USDA=4.167
NC_035082.1	1349450	.	A	T	.	.	MAF_USDA=4.167
NC_035082.1	1349489	.	G	T	.	.	MAF_USDA=9.836
NC_035082.1	1349520	.	T	C	.	.	MAF_USDA=11.667
NC_035082.1	1349530	.	A	C	.	.	MAF_INRAE=21.519;MAF_USDA=32.143
NC_035082.1	1349532	.	A	G	.	.	MAF_USDA=1.667
NC_035082.1	1349554	.	C	T	.	.	MAF_USDA=1.639
NC_035082.1	1349615	.	T	A	.	.	MAF_USDA=9.016
NC_035082.1	1349628	.	G	A	.	.	MAF_INRAE=20.0;MAF_USDA=28.235
NC_035082.1	1349635	.	G	A	.	.	MAF_USDA=9.016
NC_035082.1	1349644	.	T	A	.	.	MAF_INRAE=11.667;MAF_USDA=4.918
NC_035082.1	1349683	.	T	A	.	.	MAF_USDA=2.459
NC_035082.1	1349684	.	G	A	.	.	MAF_USDA=2.459
NC_035082.1	1349738	.	C	T	.	.	MAF_USDA=5.294
NC_035082.1	1349752	.	C	T	.	.	MAF_USDA=1.639
NC_035082.1	1349755	.	G	T	.	.	MAF_USDA=1.639
NC_035082.1	1349772	.	T	G	.	.	MAF_USDA=4.918
NC_035082.1	1349912	.	C	T	.	.	MAF_INRAE=6.962;MAF_USDA=1.639
NC_035082.1	1349913	.	G	A	.	.	MAF_USDA=2.459
NC_035082.1	1349934	.	A	T	.	.	MAF_USDA=1.639
NC_035082.1	1349938	.	C	T	.	.	MAF_USDA=1.639
NC_035082.1	1349953	.	G	T	.	.	MAF_INRAE=11.392;MAF_USDA=7.059
NC_035082.1	1349968	.	T	G	.	.	MAF_USDA=1.639
NC_035082.1	1350019	.	C	T	.	.	MAF_INRAE=11.667;MAF_USDA=9.016
NC_035082.1	1350055	.	G	T	.	.	MAF_USDA=5.882
NC_035082.1	1350080	.	A	G	.	.	MAF_USDA=1.639
NC_035082.1	1350099	.	G	T	.	.	MAF_USDA=4.118
NC_035082.1	1350112	.	G	A	.	.	MAF_INRAE=49.367;MAF_USDA=18.235
NC_035082.1	1350116	.	C	T	.	.	MAF_USDA=4.098
NC_035082.1	1350129	.	T	C	.	.	MAF_INRAE=5.263;MAF_USDA=34.118
NC_035082.1	1350154	.	C	T	.	.	MAF_INRAE=19.62;MAF_USDA=14.118
NC_035082.1	1350157	.	T	C	.	.	MAF_USDA=1.639
NC_035082.1	1350171	.	G	A	.	.	MAF_USDA=2.459
NC_035082.1	1350187	.	C	G	.	.	MAF_USDA=5.882
NC_035082.1	1350193	.	C	T	.	.	MAF_INRAE=6.962;MAF_USDA=41.176
NC_035082.1	1350196	.	A	G	.	.	MAF_USDA=1.639
NC_035082.1	1350202	.	T	C	.	.	MAF_USDA=1.639
NC_035082.1	1350209	.	T	C	.	.	MAF_INRAE=28.481;MAF_USDA=34.118
NC_035082.1	1350213	.	A	C	.	.	MAF_USDA=1.639
NC_035082.1	1350223	.	A	G	.	.	MAF_USDA=3.279
NC_035082.1	1350310	.	C	T	.	.	MAF_USDA=3.279
NC_035082.1	1350351	.	A	T	.	.	MAF_INRAE=21.519;MAF_USDA=27.381
NC_035082.1	1350356	.	T	C	.	.	MAF_USDA=1.639
NC_035082.1	1350380	.	T	C	.	.	MAF_INRAE=18.354;MAF_USDA=32.941
NC_035082.1	1350383	.	C	G	.	.	MAF_USDA=1.639
NC_035082.1	1350462	.	G	A	.	.	MAF_INRAE=5.263;MAF_USDA=17.059
NC_035082.1	1350473	.	T	C	.	.	MAF_USDA=29.412
NC_035082.1	1350488	.	A	G	.	.	MAF_USDA=1.639
NC_035082.1	1350499	.	G	A	.	.	MAF_USDA=28.824
NC_035082.1	1350566	.	A	G	.	.	MAF_INRAE=5.263;MAF_USDA=32.353
NC_035082.1	1350577	.	A	C	.	.	MAF_USDA=33.529
NC_035082.1	1350593	.	G	A	.	.	MAF_USDA=14.118
NC_035082.1	1351010	.	A	T	.	.	MAF_USDA=12.5
NC_035082.1	1351015	.	G	A	.	.	MAF_USDA=3.39
NC_035082.1	1351023	.	C	T	.	.	MAF_USDA=3.448
NC_035082.1	1351024	.	G	A	.	.	MAF_USDA=45.833
NC_035082.1	1351033	.	A	G	.	.	MAF_USDA=10.417
NC_035082.1	1351091	.	G	C	.	.	MAF_USDA=5.294
NC_035082.1	1351184	.	C	A	.	.	MAF_USDA=9.412
NC_035082.1	1351192	.	C	A	.	.	MAF_INRAE=47.368;MAF_USDA=44.706
NC_035082.1	1351194	.	A	T	.	.	MAF_USDA=8.333
NC_035082.1	1351210	.	A	G	.	.	MAF_USDA=27.083
NC_035082.1	1351213	.	A	T	.	.	MAF_USDA=18.75
NC_035082.1	1351238	.	G	A	.	.	MAF_INRAE=5.263;MAF_USDA=28.235
NC_035082.1	1351247	.	A	T	.	.	MAF_USDA=1.639
NC_035082.1	1351273	.	T	C	.	.	MAF_USDA=18.75
NC_035082.1	1351275	.	G	T	.	.	MAF_USDA=37.647
NC_035082.1	1351391	.	C	G	.	.	MAF_INRAE=1.667
NC_035082.1	1351403	.	C	G	.	.	MAF_INRAE=13.158
NC_035082.1	1351518	.	C	T	.	.	MAF_USDA=4.098
NC_035082.1	1351520	.	C	T	.	.	MAF_USDA=4.098
NC_035082.1	1351536	.	C	T	.	.	MAF_USDA=1.639
NC_035082.1	1351593	.	G	A	.	.	MAF_USDA=1.639
NC_035082.1	1351595	.	C	T	.	.	MAF_INRAE=49.367;MAF_USDA=25.882
NC_035082.1	1351609	.	C	T	.	.	MAF_USDA=1.639
NC_035082.1	1351631	.	G	A	.	.	MAF_INRAE=48.101;MAF_USDA=18.824
NC_035082.1	1351650	.	T	C	.	.	MAF_INRAE=5.263
NC_035082.1	1351654	.	G	T	.	.	MAF_USDA=1.639
NC_035082.1	1351740	.	C	T	.	.	MAF_USDA=1.639
NC_035082.1	1351742	.	C	A	.	.	MAF_USDA=1.639
NC_035082.1	1351797	.	A	T	.	.	MAF_INRAE=19.62
NC_035082.1	1351808	.	T	C	.	.	MAF_INRAE=15.19;MAF_USDA=12.5
NC_035082.1	1351821	.	C	G	.	.	MAF_USDA=1.639
NC_035082.1	1351866	.	C	T	.	.	MAF_USDA=1.639
NC_035082.1	1351880	.	G	T	.	.	MAF_USDA=1.639
NC_035082.1	1351930	.	T	C	.	.	MAF_INRAE=26.316;MAF_USDA=45.294
NC_035082.1	1351940	.	G	T	.	.	MAF_INRAE=37.975;MAF_USDA=28.824
NC_035082.1	1352002	.	G	T	.	.	MAF_USDA=1.639
NC_035082.1	1352009	.	T	G	.	.	MAF_INRAE=11.667;MAF_USDA=6.557
NC_035082.1	1352022	.	G	A	.	.	MAF_USDA=1.639
NC_035082.1	1352030	.	A	T	.	.	MAF_INRAE=11.667;MAF_USDA=6.557
NC_035082.1	1352032	.	T	G	.	.	MAF_INRAE=11.667;MAF_USDA=6.557
NC_035082.1	1352057	.	A	T	.	.	MAF_INRAE=11.667;MAF_USDA=4.098
NC_035082.1	1352059	.	T	G	.	.	MAF_USDA=1.639
NC_035082.1	1352091	.	T	A	.	.	MAF_INRAE=15.789;MAF_USDA=29.412
NC_035082.1	1352138	.	G	A	.	.	MAF_INRAE=31.579
NC_035082.1	1352212	.	A	T	.	.	MAF_USDA=3.279
NC_035082.1	1352218	.	C	T	.	.	MAF_INRAE=15.789;MAF_USDA=38.824
NC_035082.1	1352251	.	T	G	.	.	MAF_USDA=1.639
NC_035082.1	1352272	.	G	A	.	.	MAF_USDA=4.098
NC_035082.1	1352291	.	T	G	.	.	MAF_USDA=4.918
NC_035082.1	1352292	.	A	C	.	.	MAF_USDA=6.471
NC_035082.1	1352301	.	G	T	.	.	MAF_USDA=5.738
NC_035082.1	1352304	.	G	A	.	.	MAF_USDA=4.918
NC_035082.1	1352308	.	C	A	.	.	MAF_USDA=1.639
NC_035082.1	1352341	.	T	G	.	.	MAF_USDA=10.0
NC_035082.1	1352344	.	A	G	.	.	MAF_USDA=10.588
NC_035082.1	1352373	.	G	T	.	.	MAF_INRAE=47.368;MAF_USDA=20.588
NC_035082.1	1352377	.	T	G	.	.	MAF_USDA=1.639
NC_035082.1	1352386	.	C	T	.	.	MAF_INRAE=5.263;MAF_USDA=1.639
NC_035082.1	1352451	.	A	G	.	.	MAF_INRAE=15.789;MAF_USDA=45.294
NC_035082.1	1352452	.	C	A	.	.	MAF_USDA=1.639
NC_035082.1	1352464	.	T	C	.	.	MAF_INRAE=5.263;MAF_USDA=12.5
NC_035082.1	1352479	.	G	C	.	.	MAF_USDA=1.639
NC_035082.1	1352483	.	G	T	.	.	MAF_USDA=6.471
NC_035082.1	1352485	.	G	C	.	.	MAF_INRAE=10.0;MAF_USDA=3.279
NC_035082.1	1352506	.	T	C	.	.	MAF_INRAE=15.789;MAF_USDA=46.471
NC_035082.1	1352508	.	G	C	.	.	MAF_INRAE=10.0;MAF_USDA=3.279
NC_035082.1	1352526	.	T	G	.	.	MAF_INRAE=15.789;MAF_USDA=37.5
NC_035082.1	1352536	.	C	T	.	.	MAF_USDA=6.471
NC_035082.1	1352546	.	C	G	.	.	MAF_INRAE=10.0;MAF_USDA=3.279
NC_035082.1	1352547	.	G	A	.	.	MAF_USDA=1.639
NC_035082.1	1352549	.	C	T	.	.	MAF_USDA=1.639
NC_035082.1	1352553	.	T	A	.	.	MAF_USDA=1.639
NC_035082.1	1352577	.	C	G	.	.	MAF_USDA=1.639
NC_035082.1	1352578	.	A	C	.	.	MAF_USDA=1.639
NC_035082.1	1352611	.	G	C	.	.	MAF_USDA=1.765
NC_035082.1	1352620	.	T	C	.	.	MAF_USDA=1.639
NC_035082.1	1352658	.	G	T	.	.	MAF_USDA=4.167
NC_035082.1	1352660	.	G	T	.	.	MAF_USDA=1.639
NC_035082.1	1352681	.	T	C	.	.	MAF_USDA=1.639
NC_035082.1	1352688	.	G	A	.	.	MAF_USDA=2.459
NC_035082.1	1352727	.	T	G	.	.	MAF_USDA=1.639
NC_035082.1	1352756	.	C	T	.	.	MAF_USDA=1.639
NC_035082.1	1352761	.	G	A	.	.	MAF_INRAE=18.987;MAF_USDA=44.706
NC_035082.1	1352765	.	A	G	.	.	MAF_USDA=1.765
NC_035082.1	1352783	.	T	A	.	.	MAF_INRAE=11.667;MAF_USDA=3.279
NC_035082.1	1352787	.	C	G	.	.	MAF_USDA=3.529
NC_035082.1	1352838	.	G	A	.	.	MAF_USDA=1.639
NC_035082.1	1352843	.	G	A	.	.	MAF_USDA=1.639
NC_035082.1	1352857	.	G	A	.	.	MAF_USDA=1.639
NC_035082.1	1352863	.	G	A	.	.	MAF_USDA=1.639
NC_035082.1	1352869	.	C	T	.	.	MAF_INRAE=36.842;MAF_USDA=37.5
NC_035082.1	1352870	.	C	T	.	.	MAF_USDA=37.5
NC_035082.1	1352879	.	C	T	.	.	MAF_INRAE=10.833;MAF_USDA=3.279
NC_035082.1	1352892	.	C	A	.	.	MAF_INRAE=48.734;MAF_USDA=24.706
NC_035082.1	1352954	.	C	T	.	.	MAF_INRAE=8.333
NC_035082.1	1352969	.	G	T	.	.	MAF_USDA=2.353
NC_035082.1	1352983	.	C	T	.	.	MAF_INRAE=14.557;MAF_USDA=5.294
NC_035082.1	1352984	.	C	T	.	.	MAF_INRAE=17.5;MAF_USDA=5.294
NC_035082.1	1352995	.	C	G	.	.	MAF_INRAE=12.5;MAF_USDA=3.279
NC_035082.1	1352996	.	G	A	.	.	MAF_USDA=1.639
NC_035082.1	1352997	.	C	T	.	.	MAF_INRAE=8.333;MAF_USDA=11.765
NC_035082.1	1353003	.	C	T	.	.	MAF_USDA=1.639
NC_035082.1	1353027	.	C	T	.	.	MAF_INRAE=20.253;MAF_USDA=46.471
NC_035082.1	1353153	.	G	T	.	.	MAF_USDA=1.786
NC_035082.1	1360336	.	T	A	.	.	MAF_USDA=22.917
NC_035082.1	1360444	.	T	G	.	.	MAF_USDA=20.833
NC_035082.1	1361452	.	G	T	.	.	MAF_USDA=4.167
NC_035082.1	1361457	.	A	T	.	.	MAF_USDA=1.667
NC_035082.1	1361461	.	A	G	.	.	MAF_USDA=10.714
NC_035082.1	1361614	.	T	A	.	.	MAF_USDA=3.279
NC_035082.1	1361701	.	G	T	.	.	MAF_INRAE=5.063;MAF_USDA=20.0
NC_035082.1	1361705	.	C	A	.	.	MAF_USDA=1.639
NC_035082.1	1361836	.	G	A	.	.	MAF_USDA=42.262
NC_035082.1	1361878	.	ATA	ATT	.	.	MAF_USDA=41.304
NC_035082.1	1361888	.	T	A	.	.	MAF_USDA=14.583
NC_035082.1	1363361	.	T	A	.	.	MAF_INRAE=21.053;MAF_USDA=7.647
NC_035082.1	1363362	.	G	T	.	.	MAF_USDA=2.459
NC_035082.1	1363418	.	G	A	.	.	MAF_USDA=9.016
NC_035082.1	1363451	.	G	A	.	.	MAF_USDA=2.459
NC_035082.1	1363487	.	C	A	.	.	MAF_USDA=4.098
NC_035082.1	1363488	.	C	G	.	.	MAF_USDA=4.098
NC_035082.1	1363489	.	C	T	.	.	MAF_USDA=4.918
NC_035082.1	1363492	.	C	G	.	.	MAF_USDA=4.098
NC_035082.1	1363530	.	A	C	.	.	MAF_USDA=30.0
NC_035082.1	1363531	.	G	C	.	.	MAF_USDA=30.0
NC_035082.1	1363532	.	T	C	.	.	MAF_USDA=30.0
NC_035082.1	1363638	.	T	C	.	.	MAF_USDA=1.639
NC_035082.1	1363741	.	G	A	.	.	MAF_INRAE=8.333
NC_035082.1	1363858	.	C	T	.	.	MAF_INRAE=5.263
NC_035082.1	1363904	.	T	C	.	.	MAF_USDA=12.5
NC_035082.1	1363918	.	A	T	.	.	MAF_USDA=8.333
NC_035082.1	1363923	.	G	A	.	.	MAF_USDA=8.333
NC_035082.1	1363941	.	G	C	.	.	MAF_USDA=22.917
NC_035082.1	1363983	.	T	C	.	.	MAF_INRAE=8.333
NC_035082.1	1366696	.	A	T	.	.	MAF_USDA=33.333
NC_035082.1	1366757	.	G	A	.	.	MAF_USDA=33.529
NC_035082.1	1366769	.	G	A	.	.	MAF_USDA=3.529
NC_035082.1	1366788	.	T	A	.	.	MAF_USDA=7.647
NC_035082.1	1366794	.	T	C	.	.	MAF_USDA=3.333
NC_035082.1	1366797	.	T	G	.	.	MAF_USDA=37.059
NC_035082.1	1366816	.	CT	CA	.	.	MAF_USDA=35.417
NC_035082.1	1366817	.	T	A	.	.	MAF_INRAE=10.526
NC_035082.1	1366880	.	G	C	.	.	MAF_INRAE=23.418;MAF_USDA=35.882
NC_035082.1	1366888	.	C	T	.	.	MAF_INRAE=36.842
NC_035082.1	1366891	.	G	A	.	.	MAF_INRAE=14.167;MAF_USDA=39.412
NC_035082.1	1366910	.	A	G	.	.	MAF_INRAE=1.667;MAF_USDA=1.639
NC_035082.1	1366911	.	G	T	.	.	MAF_INRAE=1.667;MAF_USDA=1.639
NC_035082.1	1366925	.	G	A	.	.	MAF_INRAE=22.785;MAF_USDA=36.471
NC_035082.1	1366929	.	C	A	.	.	MAF_INRAE=13.333;MAF_USDA=39.412
NC_035082.1	1366931	.	C	G	.	.	MAF_INRAE=13.333;MAF_USDA=38.824
NC_035082.1	1366945	.	C	T	.	.	MAF_INRAE=21.519;MAF_USDA=18.235
NC_035082.1	1366968	.	C	T	.	.	MAF_INRAE=21.519;MAF_USDA=18.824
NC_035082.1	1366982	.	T	G	.	.	MAF_INRAE=24.051;MAF_USDA=40.588
NC_035082.1	1366994	.	G	A	.	.	MAF_INRAE=5.263;MAF_USDA=20.0
NC_035082.1	1366995	.	C	A	.	.	MAF_USDA=3.529
NC_035082.1	1367001	.	C	T	.	.	MAF_INRAE=5.263;MAF_USDA=20.588
NC_035082.1	1367012	.	C	A	.	.	MAF_USDA=41.667
NC_035082.1	1367017	.	G	A	.	.	MAF_USDA=44.048
NC_035082.1	1367022	.	A	C	.	.	MAF_USDA=1.667
NC_035082.1	1367032	.	T	G	.	.	MAF_INRAE=47.368;MAF_USDA=20.0
NC_035082.1	1367041	.	T	C	.	.	MAF_INRAE=5.263;MAF_USDA=20.0
NC_035082.1	1367056	.	C	T	.	.	MAF_USDA=38.095
NC_035082.1	1367063	.	T	C	.	.	MAF_USDA=29.167
NC_035082.1	1367078	.	C	T	.	.	MAF_USDA=37.5
NC_035082.1	1367079	.	G	A	.	.	MAF_INRAE=15.789;MAF_USDA=12.5
NC_035082.1	1367141	.	A	G	.	.	MAF_USDA=30.435
NC_035082.1	1367179	.	C	T	.	.	MAF_USDA=13.043
NC_035082.1	1367185	.	T	G	.	.	MAF_USDA=34.783
NC_035082.1	1367288	.	G	A	.	.	MAF_USDA=45.833
NC_035082.1	1367292	.	T	C	.	.	MAF_USDA=39.881
NC_035082.1	1367306	.	G	A	.	.	MAF_INRAE=7.895;MAF_USDA=14.881
NC_035082.1	1367336	.	C	T	.	.	MAF_INRAE=2.632;MAF_USDA=10.656
NC_035082.1	1367345	.	G	A	.	.	MAF_INRAE=5.263;MAF_USDA=17.647
NC_035082.1	1367346	.	A	G	.	.	MAF_INRAE=23.684;MAF_USDA=31.765
NC_035082.1	1367359	.	G	A	.	.	MAF_INRAE=5.263;MAF_USDA=18.235
NC_035082.1	1367363	.	T	C	.	.	MAF_USDA=3.279
NC_035082.1	1367388	.	C	A	.	.	MAF_INRAE=5.263;MAF_USDA=17.647
NC_035082.1	1367400	.	A	T	.	.	MAF_INRAE=5.263
NC_035082.1	1367413	.	C	A	.	.	MAF_INRAE=15.789
NC_035082.1	1367415	.	T	A	.	.	MAF_INRAE=21.053
NC_035082.1	1367425	.	C	T	.	.	MAF_INRAE=7.5
NC_035082.1	1367437	.	T	A	.	.	MAF_INRAE=5.263;MAF_USDA=18.235
NC_035082.1	1367448	.	C	A	.	.	MAF_INRAE=8.861;MAF_USDA=9.412
NC_035082.1	1367451	.	G	A	.	.	MAF_INRAE=6.667;MAF_USDA=9.412
NC_035082.1	1367463	.	A	T	.	.	MAF_INRAE=8.861
NC_035082.1	1367476	.	C	T	.	.	MAF_INRAE=10.127
NC_035082.1	1367536	.	C	T	.	.	MAF_INRAE=7.5;MAF_USDA=31.176
NC_035082.1	1367537	.	A	G	.	.	MAF_INRAE=9.494;MAF_USDA=14.583
NC_035082.1	1367551	.	C	A	.	.	MAF_USDA=2.459
NC_035082.1	1367558	.	C	T	.	.	MAF_USDA=1.639
NC_035082.1	1367560	.	A	C	.	.	MAF_USDA=1.639
NC_035082.1	1367599	.	A	T	.	.	MAF_USDA=3.279
NC_035082.1	1367602	.	C	T	.	.	MAF_INRAE=5.263;MAF_USDA=27.083
NC_035082.1	1367613	.	C	T	.	.	MAF_INRAE=5.263;MAF_USDA=24.706
NC_035082.1	1367620	.	C	T	.	.	MAF_USDA=1.765
NC_035082.1	1367662	.	T	C	.	.	MAF_USDA=6.471
NC_035082.1	1367726	.	A	G	.	.	MAF_USDA=27.273
NC_035082.1	1369507	.	C	T	.	.	MAF_USDA=1.639
NC_035082.1	1369530	.	T	A	.	.	MAF_INRAE=22.152;MAF_USDA=9.412
NC_035082.1	1369555	.	A	C	.	.	MAF_INRAE=21.519;MAF_USDA=10.0
NC_035082.1	1369572	.	G	T	.	.	MAF_USDA=2.459
NC_035082.1	1369585	.	C	T	.	.	MAF_USDA=1.639
NC_035082.1	1369640	.	T	A	.	.	MAF_USDA=1.639
NC_035082.1	1369675	.	G	A	.	.	MAF_INRAE=5.263;MAF_USDA=8.824
NC_035082.1	1369677	.	C	T	.	.	MAF_INRAE=22.152;MAF_USDA=10.588
NC_035082.1	1369704	.	T	C	.	.	MAF_INRAE=10.833;MAF_USDA=1.639
NC_035082.1	1369717	.	C	G	.	.	MAF_USDA=5.738
NC_035082.1	1369754	.	G	C	.	.	MAF_USDA=2.459
NC_035082.1	1369772	.	T	C	.	.	MAF_INRAE=32.278;MAF_USDA=44.706
NC_035082.1	1369800	.	G	A	.	.	MAF_INRAE=9.494;MAF_USDA=9.412
NC_035082.1	1369813	.	C	T	.	.	MAF_USDA=5.738
NC_035082.1	1369846	.	T	C	.	.	MAF_USDA=2.353
NC_035082.1	1369864	.	T	G	.	.	MAF_INRAE=46.203;MAF_USDA=9.412
NC_035082.1	1369906	.	C	A	.	.	MAF_USDA=1.639
NC_035082.1	1369919	.	A	G	.	.	MAF_INRAE=29.747;MAF_USDA=14.706
NC_035082.1	1369939	.	A	C	.	.	MAF_INRAE=9.494;MAF_USDA=8.235
NC_035082.1	1369954	.	G	C	.	.	MAF_USDA=4.918
NC_035082.1	1369959	.	T	A	.	.	MAF_USDA=5.738
NC_035082.1	1369960	.	T	A	.	.	MAF_USDA=5.738
NC_035082.1	1369962	.	A	T	.	.	MAF_INRAE=24.051;MAF_USDA=35.417
NC_035082.1	1369963	.	A	T	.	.	MAF_INRAE=15.0;MAF_USDA=41.667
NC_035082.1	1369987	.	A	G	.	.	MAF_USDA=4.098
NC_035082.1	1370050	.	G	T	.	.	MAF_USDA=5.738
NC_035082.1	1370077	.	C	T	.	.	MAF_INRAE=10.526;MAF_USDA=10.417
NC_035082.1	1370090	.	A	T	.	.	MAF_INRAE=22.152;MAF_USDA=17.647
NC_035082.1	1370093	.	T	C	.	.	MAF_USDA=2.459
NC_035082.1	1370122	.	A	T	.	.	MAF_INRAE=41.139;MAF_USDA=31.765
NC_035082.1	1370131	.	C	T	.	.	MAF_INRAE=9.494;MAF_USDA=9.412
NC_035082.1	1370175	.	T	A	.	.	MAF_INRAE=22.152;MAF_USDA=10.588
NC_035082.1	1370184	.	T	C	.	.	MAF_INRAE=31.013;MAF_USDA=13.529
NC_035082.1	1370204	.	C	T	.	.	MAF_INRAE=30.38;MAF_USDA=18.824
NC_035082.1	1370214	.	G	A	.	.	MAF_USDA=1.639
NC_035082.1	1370221	.	T	G	.	.	MAF_INRAE=29.747;MAF_USDA=18.235
NC_035082.1	1370256	.	CCCCTTCACC	CCCCTTCACA	.	.	MAF_USDA=12.5
NC_035082.1	1370265	.	C	A	.	.	MAF_INRAE=29.747
NC_035082.1	1370274	.	A	C	.	.	MAF_INRAE=29.114;MAF_USDA=14.706
NC_035082.1	1370300	.	A	G	.	.	MAF_INRAE=9.494;MAF_USDA=18.75
NC_035082.1	1370326	.	A	T	.	.	MAF_INRAE=29.114;MAF_USDA=13.529
NC_035082.1	1370331	.	G	A	.	.	MAF_INRAE=29.114;MAF_USDA=12.941
NC_035082.1	1370373	.	C	A	.	.	MAF_USDA=5.738
NC_035082.1	1370374	.	T	G	.	.	MAF_USDA=1.639
NC_035082.1	1370403	.	G	T	.	.	MAF_INRAE=30.38;MAF_USDA=12.5
NC_035082.1	1370429	.	A	T	.	.	MAF_USDA=5.738
NC_035082.1	1370431	.	A	G	.	.	MAF_USDA=8.235
NC_035082.1	1370444	.	G	A	.	.	MAF_INRAE=1.667;MAF_USDA=1.639
NC_035082.1	1370532	.	A	C	.	.	MAF_INRAE=41.139;MAF_USDA=49.412
NC_035082.1	1370561	.	C	T	.	.	MAF_INRAE=29.747;MAF_USDA=17.647
NC_035082.1	1370564	.	A	T	.	.	MAF_INRAE=25.0;MAF_USDA=17.647
NC_035082.1	1370578	.	C	G	.	.	MAF_INRAE=29.114;MAF_USDA=17.647
NC_035082.1	1370590	.	C	T	.	.	MAF_USDA=1.639
NC_035082.1	1370626	.	G	A	.	.	MAF_INRAE=8.228;MAF_USDA=6.471
NC_035082.1	1370664	.	T	A	.	.	MAF_INRAE=31.646;MAF_USDA=28.824
NC_035082.1	1370668	.	T	C	.	.	MAF_USDA=24.706
NC_035082.1	1370671	.	A	G	.	.	MAF_USDA=24.706
NC_035082.1	1370702	.	T	G	.	.	MAF_INRAE=41.139;MAF_USDA=45.882
NC_035082.1	1370737	.	T	C	.	.	MAF_INRAE=10.833;MAF_USDA=4.098
NC_035082.1	1370776	.	C	G	.	.	MAF_INRAE=11.392;MAF_USDA=28.824
NC_035082.1	1370787	.	C	G	.	.	MAF_INRAE=31.646;MAF_USDA=38.235
NC_035082.1	1370822	.	A	G	.	.	MAF_USDA=20.588
NC_035082.1	1370853	.	G	C	.	.	MAF_USDA=21.765
NC_035082.1	1370929	.	A	T	.	.	MAF_USDA=47.647
NC_035082.1	1370968	.	A	C	.	.	MAF_USDA=12.353
NC_035082.1	1370987	.	T	C	.	.	MAF_USDA=24.706
NC_035082.1	1371031	.	G	T	.	.	MAF_USDA=29.167
NC_035082.1	1371222	.	C	T	.	.	MAF_USDA=8.333
NC_035082.1	1371254	.	C	A	.	.	MAF_USDA=18.75
NC_035082.1	1371292	.	T	C	.	.	MAF_USDA=18.75
NC_035082.1	1371299	.	T	C	.	.	MAF_USDA=20.833
NC_035082.1	1371310	.	C	T	.	.	MAF_USDA=1.667
NC_035082.1	1371352	.	C	T	.	.	MAF_USDA=7.377
NC_035082.1	1371381	.	T	A	.	.	MAF_USDA=11.176
NC_035082.1	1371386	.	T	C	.	.	MAF_INRAE=26.316;MAF_USDA=17.647
NC_035082.1	1371394	.	A	G	.	.	MAF_USDA=24.706
NC_035082.1	1371415	.	T	C	.	.	MAF_USDA=1.639
NC_035082.1	1371416	.	T	A	.	.	MAF_USDA=3.529
NC_035082.1	1371421	.	G	C	.	.	MAF_USDA=13.934
NC_035082.1	1371435	.	A	G	.	.	MAF_USDA=30.0
NC_035082.1	1371442	.	A	C	.	.	MAF_USDA=4.918
NC_035082.1	1371458	.	A	T	.	.	MAF_USDA=22.917
NC_035082.1	1371471	.	A	C	.	.	MAF_USDA=4.918
NC_035082.1	1371541	.	C	T	.	.	MAF_INRAE=10.526;MAF_USDA=3.529
NC_035082.1	1371583	.	C	T	.	.	MAF_INRAE=10.526;MAF_USDA=37.059
NC_035082.1	1371633	.	C	T	.	.	MAF_INRAE=5.263;MAF_USDA=15.294
NC_035082.1	1371710	.	G	A	.	.	MAF_INRAE=9.494;MAF_USDA=20.0
NC_035082.1	1371729	.	C	T	.	.	MAF_USDA=4.167
NC_035082.1	1371760	.	C	A	.	.	MAF_INRAE=15.789;MAF_USDA=4.918
NC_035082.1	1371781	.	C	G	.	.	MAF_INRAE=25.316;MAF_USDA=35.882
NC_035082.1	1371879	.	G	A	.	.	MAF_INRAE=2.532;MAF_USDA=6.557
NC_035082.1	1371899	.	T	C	.	.	MAF_INRAE=22.152;MAF_USDA=14.706
NC_035082.1	1371901	.	C	T	.	.	MAF_INRAE=5.263;MAF_USDA=1.639
NC_035082.1	1371999	.	T	C	.	.	MAF_USDA=5.294
NC_035082.1	1372028	.	A	G	.	.	MAF_USDA=7.059
NC_035082.1	1372037	.	C	A	.	.	MAF_USDA=26.471
NC_035082.1	1372093	.	G	C	.	.	MAF_INRAE=22.152;MAF_USDA=29.412
NC_035082.1	1372110	.	C	A	.	.	MAF_USDA=3.279
NC_035082.1	1372162	.	C	T	.	.	MAF_INRAE=29.114;MAF_USDA=45.882
NC_035082.1	1372164	.	G	A	.	.	MAF_USDA=1.639
NC_035082.1	1372171	.	C	T	.	.	MAF_USDA=2.5
NC_035082.1	1372172	.	G	A	.	.	MAF_USDA=14.706
NC_035082.1	1372175	.	G	T	.	.	MAF_USDA=8.824
NC_035082.1	1372177	.	A	C	.	.	MAF_INRAE=35.0;MAF_USDA=17.647
NC_035082.1	1372190	.	A	G	.	.	MAF_INRAE=19.62;MAF_USDA=31.25
NC_035082.1	1372214	.	T	C	.	.	MAF_USDA=38.824
NC_035082.1	1372216	.	T	G	.	.	MAF_USDA=1.639
NC_035082.1	1372234	.	T	C	.	.	MAF_USDA=5.738
NC_035082.1	1372289	.	G	T	.	.	MAF_INRAE=42.405;MAF_USDA=37.647
NC_035082.1	1372305	.	C	A	.	.	MAF_INRAE=42.405;MAF_USDA=42.353
NC_035082.1	1372322	.	A	G	.	.	MAF_USDA=1.639
NC_035082.1	1372358	.	C	A	.	.	MAF_INRAE=24.684;MAF_USDA=11.765
NC_035082.1	1372379	.	G	A	.	.	MAF_USDA=32.941
NC_035082.1	1372424	.	G	A	.	.	MAF_USDA=1.765
NC_035082.1	1372481	.	A	T	.	.	MAF_USDA=1.639
NC_035082.1	1372559	.	A	T	.	.	MAF_INRAE=33.333
NC_035082.1	1372563	.	A	T	.	.	MAF_INRAE=10.833
NC_035082.1	1372567	.	T	A	.	.	MAF_USDA=1.639
NC_035082.1	1372605	.	C	A	.	.	MAF_INRAE=40.506;MAF_USDA=22.941
NC_035082.1	1372640	.	C	A	.	.	MAF_USDA=6.557
NC_035082.1	1372644	.	T	G	.	.	MAF_INRAE=10.526;MAF_USDA=15.294
NC_035082.1	1372657	.	G	C	.	.	MAF_INRAE=10.833;MAF_USDA=1.639
NC_035082.1	1372676	.	C	T	.	.	MAF_USDA=1.639
NC_035082.1	1372758	.	G	A	.	.	MAF_INRAE=27.848;MAF_USDA=29.167
NC_035082.1	1372759	.	C	T	.	.	MAF_INRAE=26.667;MAF_USDA=27.976
NC_035082.1	1372785	.	C	G	.	.	MAF_USDA=4.706
NC_035082.1	1372789	.	C	A	.	.	MAF_USDA=5.882
NC_035082.1	1372790	.	C	T	.	.	MAF_USDA=28.824
NC_035082.1	1372822	.	G	C	.	.	MAF_INRAE=39.241;MAF_USDA=24.118
NC_035082.1	1372831	.	G	A	.	.	MAF_INRAE=39.241;MAF_USDA=24.118
NC_035082.1	1372866	.	G	A	.	.	MAF_INRAE=5.263;MAF_USDA=3.279
NC_035082.1	1372898	.	A	C	.	.	MAF_USDA=15.882
NC_035082.1	1372923	.	C	A	.	.	MAF_USDA=2.083
NC_035082.1	1373013	.	T	C	.	.	MAF_INRAE=10.759;MAF_USDA=6.471
NC_035082.1	1373036	.	C	T	.	.	MAF_INRAE=10.526;MAF_USDA=10.417
NC_035082.1	1373103	.	C	G	.	.	MAF_USDA=4.706
NC_035082.1	1373110	.	T	C	.	.	MAF_INRAE=40.506;MAF_USDA=50.0
NC_035082.1	1373172	.	G	C	.	.	MAF_USDA=4.167
NC_035082.1	1373182	.	T	C	.	.	MAF_USDA=4.098
NC_035082.1	1373197	.	T	G	.	.	MAF_USDA=1.639
NC_035082.1	1373216	.	T	A	.	.	MAF_INRAE=22.785;MAF_USDA=27.059
NC_035082.1	1373243	.	T	C	.	.	MAF_USDA=5.882
NC_035082.1	1373275	.	C	T	.	.	MAF_USDA=2.459
NC_035082.1	1373285	.	G	A	.	.	MAF_USDA=2.459
NC_035082.1	1373482	.	C	A	.	.	MAF_INRAE=1.667;MAF_USDA=1.639
NC_035082.1	1373487	.	G	C	.	.	MAF_USDA=1.639
NC_035082.1	1373510	.	C	A	.	.	MAF_USDA=1.639
NC_035082.1	1373591	.	C	T	.	.	MAF_USDA=9.412
NC_035082.1	1373594	.	T	C	.	.	MAF_INRAE=43.038;MAF_USDA=27.059
NC_035082.1	1373614	.	C	T	.	.	MAF_INRAE=43.038;MAF_USDA=27.647
NC_035082.1	1373654	.	T	C	.	.	MAF_USDA=1.639
NC_035082.1	1373657	.	C	T	.	.	MAF_INRAE=9.494
NC_035082.1	1373688	.	C	T	.	.	MAF_INRAE=5.263;MAF_USDA=8.235
NC_035082.1	1373745	.	T	G	.	.	MAF_INRAE=41.139;MAF_USDA=44.706
NC_035082.1	1373783	.	C	A	.	.	MAF_INRAE=16.456;MAF_USDA=8.333
NC_035082.1	1373796	.	G	T	.	.	MAF_INRAE=5.263;MAF_USDA=3.279
NC_035082.1	1373807	.	C	T	.	.	MAF_INRAE=15.789;MAF_USDA=3.279
NC_035082.1	1373843	.	T	G	.	.	MAF_INRAE=15.789;MAF_USDA=4.098
NC_035082.1	1373856	.	A	T	.	.	MAF_INRAE=15.789;MAF_USDA=4.098
NC_035082.1	1373861	.	T	A	.	.	MAF_INRAE=15.789;MAF_USDA=4.098
NC_035082.1	1373900	.	G	C	.	.	MAF_INRAE=11.392;MAF_USDA=4.706
NC_035082.1	1373909	.	A	C	.	.	MAF_INRAE=39.873;MAF_USDA=5.882
NC_035082.1	1373957	.	T	A	.	.	MAF_USDA=1.639
NC_035082.1	1373958	.	A	T	.	.	MAF_INRAE=17.722;MAF_USDA=10.0
NC_035082.1	1373960	.	A	G	.	.	MAF_USDA=2.459
NC_035082.1	1373961	.	T	G	.	.	MAF_USDA=2.459
NC_035082.1	1373973	.	A	G	.	.	MAF_INRAE=15.789;MAF_USDA=4.918
NC_035082.1	1373992	.	G	T	.	.	MAF_USDA=2.459
NC_035082.1	1374029	.	C	T	.	.	MAF_INRAE=38.608;MAF_USDA=36.31
NC_035082.1	1374052	.	A	G	.	.	MAF_INRAE=24.684;MAF_USDA=42.353
NC_035082.1	1374077	.	T	G	.	.	MAF_INRAE=18.333;MAF_USDA=45.882
NC_035082.1	1374100	.	C	T	.	.	MAF_INRAE=11.392;MAF_USDA=12.353
NC_035082.1	1374108	.	A	C	.	.	MAF_INRAE=43.038;MAF_USDA=31.765
NC_035082.1	1374124	.	C	A	.	.	MAF_INRAE=6.962;MAF_USDA=5.738
NC_035082.1	1374136	.	G	A	.	.	MAF_USDA=1.639
NC_035082.1	1374214	.	T	C	.	.	MAF_USDA=2.459
NC_035082.1	1374221	.	C	T	.	.	MAF_USDA=1.639
NC_035082.1	1374231	.	A	G	.	.	MAF_USDA=1.639
NC_035082.1	1374247	.	A	G	.	.	MAF_USDA=4.098
NC_035082.1	1374255	.	G	A	.	.	MAF_USDA=1.639
NC_035082.1	1374263	.	A	G	.	.	MAF_INRAE=1.667
NC_035082.1	1374267	.	T	C	.	.	MAF_USDA=12.5
NC_035082.1	1374283	.	T	C	.	.	MAF_INRAE=15.789
NC_035082.1	1374287	.	G	A	.	.	MAF_USDA=3.279
NC_035082.1	1374303	.	G	A	.	.	MAF_USDA=8.333
NC_035082.1	1374304	.	G	A	.	.	MAF_INRAE=4.43
NC_035082.1	1374360	.	T	A	.	.	MAF_USDA=18.75
NC_035082.1	1374438	.	T	A	.	.	MAF_USDA=33.333
NC_035082.1	1374451	.	C	A	.	.	MAF_USDA=31.25
NC_035082.1	1374486	.	C	T	.	.	MAF_USDA=41.667
NC_035082.1	1374594	.	A	G	.	.	MAF_USDA=8.333
NC_035082.1	1375300	.	G	A	.	.	MAF_USDA=3.279
NC_035082.1	1375325	.	G	C	.	.	MAF_USDA=1.667
NC_035082.1	1375335	.	G	T	.	.	MAF_USDA=9.412
NC_035082.1	1375336	.	G	A	.	.	MAF_INRAE=6.962
NC_035082.1	1375471	.	A	G	.	.	MAF_USDA=1.639
NC_035082.1	1375516	.	G	A	.	.	MAF_INRAE=31.579;MAF_USDA=9.412
NC_035082.1	1375541	.	T	C	.	.	MAF_INRAE=1.667
NC_035082.1	1375545	.	G	T	.	.	MAF_INRAE=1.667
NC_035082.1	1375547	.	A	T	.	.	MAF_INRAE=1.667
NC_035082.1	1375553	.	C	A	.	.	MAF_INRAE=1.667
NC_035082.1	1375564	.	A	C	.	.	MAF_USDA=2.459
NC_035082.1	1375577	.	G	A	.	.	MAF_INRAE=25.0
NC_035082.1	1375580	.	T	A	.	.	MAF_USDA=2.459
NC_035082.1	1375590	.	T	A	.	.	MAF_INRAE=8.861;MAF_USDA=10.0
NC_035082.1	1375596	.	T	A	.	.	MAF_USDA=20.833
NC_035082.1	1375597	.	T	A	.	.	MAF_USDA=20.833
NC_035082.1	1375607	.	T	C	.	.	MAF_INRAE=10.526;MAF_USDA=10.588
NC_035082.1	1375608	.	A	G	.	.	MAF_INRAE=10.526;MAF_USDA=11.475
NC_035082.1	1375622	.	G	T	.	.	MAF_USDA=3.279
NC_035082.1	1375651	.	A	G	.	.	MAF_INRAE=8.861;MAF_USDA=20.833
NC_035082.1	1375661	.	C	T	.	.	MAF_INRAE=8.861;MAF_USDA=14.706
NC_035082.1	1375684	.	G	T	.	.	MAF_USDA=11.905
NC_035082.1	1375762	.	G	A	.	.	MAF_USDA=1.639
NC_035082.1	1375763	.	G	A	.	.	MAF_INRAE=33.333
NC_035082.1	1375788	.	G	A	.	.	MAF_INRAE=46.835
NC_035082.1	1375795	.	C	T	.	.	MAF_INRAE=6.667
NC_035082.1	1375803	.	T	G	.	.	MAF_INRAE=33.333;MAF_USDA=45.833
NC_035082.1	1375808	.	A	G	.	.	MAF_INRAE=33.333;MAF_USDA=47.917
NC_035082.1	1375816	.	A	C	.	.	MAF_INRAE=33.333;MAF_USDA=31.765
NC_035082.1	1375839	.	C	T	.	.	MAF_INRAE=5.0;MAF_USDA=4.918
NC_035082.1	1375847	.	A	T	.	.	MAF_INRAE=1.667;MAF_USDA=7.059
NC_035082.1	1375864	.	G	T	.	.	MAF_INRAE=36.667;MAF_USDA=24.118
NC_035082.1	1375884	.	C	T	.	.	MAF_INRAE=24.167;MAF_USDA=19.412
NC_035082.1	1375885	.	G	A	.	.	MAF_USDA=1.765
NC_035082.1	1375903	.	G	T	.	.	MAF_USDA=8.824
NC_035082.1	1375906	.	G	T	.	.	MAF_USDA=8.824
NC_035082.1	1375931	.	T	C	.	.	MAF_INRAE=8.333;MAF_USDA=29.167
NC_035082.1	1375932	.	T	A	.	.	MAF_INRAE=8.333;MAF_USDA=29.167
NC_035082.1	1375947	.	T	C	.	.	MAF_INRAE=8.333
NC_035082.1	1375954	.	G	A	.	.	MAF_USDA=10.588
NC_035082.1	1375969	.	G	A	.	.	MAF_INRAE=39.167
NC_035082.1	1375980	.	T	C	.	.	MAF_INRAE=33.333
NC_035082.1	1375984	.	A	G	.	.	MAF_USDA=4.918
NC_035082.1	1376013	.	A	G	.	.	MAF_INRAE=40.0
NC_035082.1	1376037	.	G	C	.	.	MAF_INRAE=42.5
NC_035082.1	1376041	.	G	T	.	.	MAF_INRAE=42.5
NC_035082.1	1376052	.	G	A	.	.	MAF_USDA=1.639
NC_035082.1	1376098	.	G	A	.	.	MAF_USDA=2.459
NC_035082.1	1376158	.	A	G	.	.	MAF_USDA=4.098
NC_035082.1	1376193	.	A	G	.	.	MAF_USDA=1.639
NC_035082.1	1376214	.	C	T	.	.	MAF_USDA=1.639
NC_035082.1	1376249	.	C	T	.	.	MAF_INRAE=41.772;MAF_USDA=38.235
NC_035082.1	1376264	.	G	A	.	.	MAF_INRAE=1.667;MAF_USDA=1.639
NC_035082.1	1376303	.	G	T	.	.	MAF_INRAE=5.263;MAF_USDA=2.459
NC_035082.1	1376399	.	A	C	.	.	MAF_USDA=8.824
NC_035082.1	1376499	.	T	C	.	.	MAF_INRAE=17.089;MAF_USDA=8.197
NC_035082.1	1377001	.	T	C	.	.	MAF_INRAE=18.987;MAF_USDA=16.393
NC_035082.1	1377024	.	G	C	.	.	MAF_INRAE=17.089
NC_035082.1	1377027	.	A	G	.	.	MAF_INRAE=18.987;MAF_USDA=40.0
NC_035082.1	1377030	.	G	T	.	.	MAF_INRAE=20.0;MAF_USDA=40.0
NC_035082.1	1377063	.	G	A	.	.	MAF_INRAE=8.861;MAF_USDA=20.833
NC_035082.1	1377097	.	T	A	.	.	MAF_INRAE=8.861;MAF_USDA=15.294
NC_035082.1	1377112	.	G	C	.	.	MAF_INRAE=30.38;MAF_USDA=47.647
NC_035082.1	1377129	.	C	T	.	.	MAF_INRAE=5.263;MAF_USDA=1.639
NC_035082.1	1377150	.	C	T	.	.	MAF_INRAE=43.038;MAF_USDA=47.917
NC_035082.1	1377155	.	C	A	.	.	MAF_USDA=1.639
NC_035082.1	1377156	.	G	A	.	.	MAF_INRAE=8.861;MAF_USDA=8.235
NC_035082.1	1377318	.	G	C	.	.	MAF_INRAE=15.19;MAF_USDA=17.647
NC_035082.1	1377423	.	A	G	.	.	MAF_USDA=3.279
NC_035082.1	1377467	.	A	G	.	.	MAF_INRAE=10.759;MAF_USDA=2.353
NC_035082.1	1377524	.	A	C	.	.	MAF_INRAE=43.038
NC_035082.1	1377606	.	G	A	.	.	MAF_INRAE=8.861;MAF_USDA=5.882
NC_035082.1	1377657	.	G	A	.	.	MAF_USDA=7.647
NC_035082.1	1377664	.	A	T	.	.	MAF_INRAE=43.671;MAF_USDA=28.824
NC_035082.1	1377673	.	A	T	.	.	MAF_USDA=11.475
NC_035082.1	1377677	.	G	T	.	.	MAF_USDA=8.235
NC_035082.1	1377696	.	T	C	.	.	MAF_INRAE=15.789;MAF_USDA=20.492
NC_035082.1	1377723	.	A	C	.	.	MAF_USDA=1.639
NC_035082.1	1377743	.	G	T	.	.	MAF_INRAE=15.789;MAF_USDA=24.59
NC_035082.1	1377744	.	T	A	.	.	MAF_INRAE=31.667;MAF_USDA=45.294
NC_035082.1	1377821	.	C	T	.	.	MAF_USDA=8.824
NC_035082.1	1377826	.	A	G	.	.	MAF_INRAE=18.987;MAF_USDA=10.417
NC_035082.1	1377862	.	A	C	.	.	MAF_USDA=9.412
NC_035082.1	1377877	.	G	T	.	.	MAF_USDA=10.366
NC_035082.1	1377889	.	T	C	.	.	MAF_USDA=10.241
NC_035082.1	1377962	.	T	A	.	.	MAF_INRAE=3.165;MAF_USDA=5.882
NC_035082.1	1377979	.	C	T	.	.	MAF_USDA=1.639
NC_035082.1	1377989	.	T	A,C	.	.	MAF_INRAE=15.789
NC_035082.1	1378022	.	G	A	.	.	MAF_USDA=10.0
NC_035082.1	1378024	.	C	T	.	.	MAF_USDA=2.459
NC_035082.1	1378030	.	A	G	.	.	MAF_INRAE=26.316;MAF_USDA=25.294
NC_035082.1	1378114	.	C	T	.	.	MAF_USDA=15.294
NC_035082.1	1378146	.	A	C	.	.	MAF_USDA=6.471
NC_035082.1	1378152	.	T	G	.	.	MAF_USDA=1.639
NC_035082.1	1378177	.	T	C	.	.	MAF_INRAE=36.842;MAF_USDA=45.833
NC_035082.1	1378220	.	G	T	.	.	MAF_INRAE=42.105;MAF_USDA=30.588
NC_035082.1	1378248	.	A	C	.	.	MAF_USDA=1.639
NC_035082.1	1378518	.	C	T	.	.	MAF_USDA=10.417
NC_035082.1	1378575	.	T	A	.	.	MAF_INRAE=10.526;MAF_USDA=10.417
NC_035082.1	1378583	.	A	G	.	.	MAF_USDA=5.738
NC_035082.1	1378630	.	A	G	.	.	MAF_INRAE=10.526;MAF_USDA=4.118
NC_035082.1	1378686	.	T	C	.	.	MAF_USDA=37.647
NC_035082.1	1378707	.	C	A	.	.	MAF_USDA=32.941
NC_035082.1	1378726	.	C	A	.	.	MAF_INRAE=5.696;MAF_USDA=4.706
NC_035082.1	1378742	.	T	C	.	.	MAF_USDA=12.5
NC_035082.1	1378749	.	A	C	.	.	MAF_USDA=8.197
NC_035082.1	1378959	.	T	C	.	.	MAF_USDA=27.083
NC_035082.1	1379093	.	G	A	.	.	MAF_INRAE=1.667
NC_035082.1	1379095	.	T	C	.	.	MAF_USDA=1.639
NC_035082.1	1379128	.	T	G	.	.	MAF_USDA=1.639
NC_035082.1	1379187	.	G	T	.	.	MAF_USDA=4.918
NC_035082.1	1379206	.	C	A	.	.	MAF_INRAE=10.127;MAF_USDA=17.059
NC_035082.1	1379213	.	G	A	.	.	MAF_INRAE=44.937;MAF_USDA=42.941
NC_035082.1	1379254	.	C	T	.	.	MAF_USDA=2.459
NC_035082.1	1379258	.	T	A	.	.	MAF_USDA=1.639
NC_035082.1	1379272	.	G	A	.	.	MAF_USDA=2.459
NC_035082.1	1379293	.	G	T	.	.	MAF_USDA=2.459
NC_035082.1	1379312	.	C	T	.	.	MAF_USDA=8.824
NC_035082.1	1379314	.	C	A	.	.	MAF_USDA=2.459
NC_035082.1	1379344	.	A	C	.	.	MAF_INRAE=42.405;MAF_USDA=41.176
NC_035082.1	1379359	.	T	A	.	.	MAF_INRAE=1.667;MAF_USDA=10.0
NC_035082.1	1379387	.	T	A	.	.	MAF_USDA=4.918
NC_035082.1	1379404	.	C	A	.	.	MAF_USDA=14.118
NC_035082.1	1379414	.	C	A	.	.	MAF_USDA=1.639
NC_035082.1	1379437	.	T	C	.	.	MAF_INRAE=18.987;MAF_USDA=7.059
NC_035082.1	1379457	.	G	T	.	.	MAF_USDA=7.5
NC_035082.1	1379487	.	A	T	.	.	MAF_INRAE=43.038;MAF_USDA=39.412
NC_035082.1	1379539	.	A	C	.	.	MAF_USDA=3.279
NC_035082.1	1379542	.	G	T	.	.	MAF_USDA=9.016
NC_035082.1	1379593	.	C	A	.	.	MAF_INRAE=35.833;MAF_USDA=24.118
NC_035082.1	1379659	.	G	A	.	.	MAF_USDA=2.083
NC_035082.1	1379700	.	G	A	.	.	MAF_USDA=18.235
NC_035082.1	1379755	.	C	G	.	.	MAF_USDA=16.463
NC_035082.1	1379810	.	G	T	.	.	MAF_USDA=40.476
NC_035082.1	1380050	.	T	C	.	.	MAF_USDA=10.417
NC_035082.1	1380103	.	T	C	.	.	MAF_USDA=6.78
NC_035082.1	1380143	.	G	C	.	.	MAF_USDA=11.475
NC_035082.1	1380260	.	A	G	.	.	MAF_USDA=2.459
NC_035082.1	1380295	.	T	G	.	.	MAF_USDA=5.0
NC_035082.1	1380305	.	T	G	.	.	MAF_USDA=8.475
NC_035082.1	1380322	.	G	A	.	.	MAF_USDA=12.712
NC_035082.1	1380473	.	T	C	.	.	MAF_USDA=5.738
NC_035082.1	1380484	.	A	G	.	.	MAF_USDA=9.836
NC_035082.1	1380485	.	T	A	.	.	MAF_USDA=6.557
NC_035082.1	1380552	.	G	A	.	.	MAF_INRAE=22.5;MAF_USDA=10.656
NC_035082.1	1380562	.	A	G	.	.	MAF_USDA=4.098
NC_035082.1	1380563	.	C	A	.	.	MAF_USDA=5.738
NC_035082.1	1380564	.	G	A	.	.	MAF_USDA=1.639
NC_035082.1	1380687	.	A	G	.	.	MAF_USDA=3.279
NC_035082.1	1380698	.	C	T	.	.	MAF_INRAE=15.823
NC_035082.1	1380744	.	T	A	.	.	MAF_INRAE=5.263;MAF_USDA=8.197
NC_035082.1	1380793	.	A	T	.	.	MAF_INRAE=2.632
NC_035082.1	1380835	.	C	G	.	.	MAF_INRAE=5.263;MAF_USDA=8.333
NC_035082.1	1380859	.	C	A	.	.	MAF_USDA=41.667
NC_035082.1	1380869	.	T	G	.	.	MAF_USDA=31.25
NC_035082.1	1382122	.	A	T	.	.	MAF_USDA=10.169
NC_035082.1	1382154	.	A	G	.	.	MAF_USDA=11.475
NC_035082.1	1382180	.	G	T	.	.	MAF_USDA=10.656
NC_035082.1	1382185	.	C	A	.	.	MAF_USDA=4.706
NC_035082.1	1382220	.	C	T	.	.	MAF_USDA=15.833
NC_035082.1	1382255	.	C	T	.	.	MAF_USDA=10.833
NC_035082.1	1382262	.	C	A	.	.	MAF_USDA=1.667
NC_035082.1	1382315	.	G	A	.	.	MAF_INRAE=42.105;MAF_USDA=44.706
NC_035082.1	1382418	.	A	C	.	.	MAF_USDA=6.557
NC_035082.1	1382425	.	C	T	.	.	MAF_USDA=1.639
NC_035082.1	1382452	.	C	T	.	.	MAF_USDA=1.639
NC_035082.1	1382459	.	G	T	.	.	MAF_INRAE=12.5;MAF_USDA=7.377
NC_035082.1	1382471	.	A	C	.	.	MAF_USDA=3.279
NC_035082.1	1382482	.	G	A	.	.	MAF_USDA=8.197
NC_035082.1	1382531	.	A	C	.	.	MAF_USDA=7.5
NC_035082.1	1382545	.	T	C	.	.	MAF_USDA=5.085
NC_035082.1	1382547	.	A	G	.	.	MAF_USDA=7.627
NC_035082.1	1382550	.	T	A	.	.	MAF_USDA=5.294
NC_035082.1	1382566	.	C	T	.	.	MAF_USDA=6.78
NC_035082.1	1382568	.	T	C	.	.	MAF_USDA=1.695
NC_035082.1	1382720	.	T	C	.	.	MAF_INRAE=46.835;MAF_USDA=21.429
NC_035082.1	1382723	.	T	C	.	.	MAF_INRAE=7.5;MAF_USDA=45.238
NC_035082.1	1382734	.	G	T	.	.	MAF_USDA=4.167
NC_035082.1	1382752	.	G	A	.	.	MAF_USDA=6.667
NC_035082.1	1382780	.	G	A	.	.	MAF_INRAE=20.886;MAF_USDA=45.833
NC_035082.1	1382811	.	A	G	.	.	MAF_INRAE=35.833;MAF_USDA=39.583
NC_035082.1	1382819	.	C	T	.	.	MAF_INRAE=12.5;MAF_USDA=27.381
NC_035082.1	1382835	.	C	T	.	.	MAF_USDA=10.119
NC_035082.1	1382863	.	A	T	.	.	MAF_INRAE=20.886;MAF_USDA=33.929
NC_035082.1	1382867	.	C	A	.	.	MAF_USDA=1.639
NC_035082.1	1382918	.	T	G	.	.	MAF_USDA=3.279
NC_035082.1	1383059	.	C	A	.	.	MAF_INRAE=11.667;MAF_USDA=22.131
NC_035082.1	1383067	.	T	C	.	.	MAF_INRAE=29.747;MAF_USDA=48.235
NC_035082.1	1383072	.	T	A	.	.	MAF_INRAE=29.747;MAF_USDA=48.235
NC_035082.1	1383083	.	T	G	.	.	MAF_USDA=3.279
NC_035082.1	1383137	.	G	A	.	.	MAF_USDA=4.167
NC_035082.1	1383141	.	A	G	.	.	MAF_USDA=5.738
NC_035082.1	1383155	.	A	C	.	.	MAF_USDA=6.557
NC_035082.1	1383156	.	C	T	.	.	MAF_USDA=6.557
NC_035082.1	1383157	.	T	A	.	.	MAF_USDA=6.557
NC_035082.1	1383172	.	A	G	.	.	MAF_INRAE=12.5;MAF_USDA=15.294
NC_035082.1	1383185	.	G	A	.	.	MAF_USDA=6.557
NC_035082.1	1383312	.	T	G	.	.	MAF_INRAE=47.368;MAF_USDA=35.882
NC_035082.1	1383352	.	T	C	.	.	MAF_INRAE=1.667;MAF_USDA=6.557
NC_035082.1	1383388	.	A	T	.	.	MAF_USDA=5.882
NC_035082.1	1383401	.	A	C	.	.	MAF_USDA=4.098
NC_035082.1	1387183	.	G	A	.	.	MAF_USDA=37.5
NC_035082.1	1387192	.	G	T	.	.	MAF_USDA=37.5
NC_035082.1	1387194	.	C	A	.	.	MAF_USDA=6.25
NC_035082.1	1387203	.	C	G	.	.	MAF_USDA=48.214
NC_035082.1	1387218	.	G	A	.	.	MAF_USDA=24.706
NC_035082.1	1387241	.	A	G	.	.	MAF_USDA=6.557
NC_035082.1	1387263	.	G	A	.	.	MAF_USDA=34.706
NC_035082.1	1387283	.	G	A	.	.	MAF_USDA=5.294
NC_035082.1	1387367	.	C	T	.	.	MAF_INRAE=5.263;MAF_USDA=31.176
NC_035082.1	1387416	.	C	T	.	.	MAF_INRAE=15.789;MAF_USDA=5.738
NC_035082.1	1387417	.	C	G	.	.	MAF_USDA=5.882
NC_035082.1	1387428	.	C	T	.	.	MAF_INRAE=21.053;MAF_USDA=18.824
NC_035082.1	1387435	.	C	A	.	.	MAF_USDA=6.557
NC_035082.1	1387438	.	C	A	.	.	MAF_USDA=6.557
NC_035082.1	1387449	.	T	A	.	.	MAF_USDA=6.557
NC_035082.1	1387462	.	T	C	.	.	MAF_USDA=6.557
NC_035082.1	1387490	.	A	C	.	.	MAF_USDA=6.557
NC_035082.1	1387491	.	A	T	.	.	MAF_USDA=6.557
NC_035082.1	1387516	.	C	G	.	.	MAF_USDA=7.377
NC_035082.1	1387522	.	G	A	.	.	MAF_USDA=6.557
NC_035082.1	1387560	.	A	G	.	.	MAF_USDA=6.667
NC_035082.1	1387569	.	G	A	.	.	MAF_USDA=2.542
NC_035082.1	1387850	.	T	A	.	.	MAF_USDA=41.667
NC_035082.1	1388843	.	T	A	.	.	MAF_USDA=6.522
NC_035082.1	1388868	.	C	A	.	.	MAF_USDA=47.917
NC_035082.1	1388890	.	C	A	.	.	MAF_USDA=31.25
NC_035082.1	1388972	.	T	A	.	.	MAF_USDA=45.833
NC_035082.1	1388986	.	G	A	.	.	MAF_USDA=10.656
NC_035082.1	1389006	.	T	G	.	.	MAF_INRAE=5.263;MAF_USDA=22.131
NC_035082.1	1389050	.	T	C	.	.	MAF_USDA=35.417
NC_035082.1	1389072	.	C	T	.	.	MAF_USDA=6.557
NC_035082.1	1389074	.	C	T	.	.	MAF_USDA=18.235
NC_035082.1	1389084	.	G	A	.	.	MAF_INRAE=26.316;MAF_USDA=26.471
NC_035082.1	1389105	.	C	T	.	.	MAF_INRAE=21.053;MAF_USDA=45.294
NC_035082.1	1389129	.	TAAGAGCCG	TAAGAGCCA	.	.	MAF_USDA=35.417
NC_035082.1	1389137	.	G	A	.	.	MAF_INRAE=5.263
NC_035082.1	1389151	.	C	T	.	.	MAF_INRAE=31.646;MAF_USDA=25.294
NC_035082.1	1389204	.	A	G	.	.	MAF_USDA=4.167
NC_035082.1	1389211	.	G	C	.	.	MAF_INRAE=10.833;MAF_USDA=9.016
NC_035082.1	1389225	.	C	A	.	.	MAF_INRAE=10.833;MAF_USDA=9.016
NC_035082.1	1389286	.	C	T	.	.	MAF_USDA=2.459
NC_035082.1	1389327	.	T	C	.	.	MAF_USDA=5.294
NC_035082.1	1389341	.	C	A	.	.	MAF_USDA=6.557
NC_035082.1	1389453	.	C	T	.	.	MAF_INRAE=15.789;MAF_USDA=17.647
NC_035082.1	1389583	.	G	A	.	.	MAF_USDA=4.167
NC_035082.1	1389619	.	G	A	.	.	MAF_USDA=46.429
NC_035082.1	1389631	.	G	A	.	.	MAF_USDA=44.706
NC_035082.1	1389664	.	G	A	.	.	MAF_USDA=44.706
NC_035082.1	1390422	.	G	A	.	.	MAF_INRAE=36.076;MAF_USDA=41.667
NC_035082.1	1390429	.	G	A	.	.	MAF_USDA=1.639
NC_035082.1	1390466	.	C	A	.	.	MAF_USDA=8.197
NC_035082.1	1390506	.	A	T	.	.	MAF_USDA=8.824
NC_035082.1	1390564	.	T	G	.	.	MAF_USDA=5.882
NC_035082.1	1390590	.	T	C	.	.	MAF_INRAE=10.526;MAF_USDA=3.529
NC_035082.1	1390593	.	A	C	.	.	MAF_USDA=9.016
NC_035082.1	1390638	.	A	G	.	.	MAF_INRAE=5.263;MAF_USDA=1.639
NC_035082.1	1390643	.	C	T	.	.	MAF_INRAE=6.329;MAF_USDA=24.706
NC_035082.1	1390658	.	G	A	.	.	MAF_INRAE=41.139;MAF_USDA=39.412
NC_035082.1	1390676	.	C	T	.	.	MAF_INRAE=26.316;MAF_USDA=8.824
NC_035082.1	1390691	.	A	T	.	.	MAF_INRAE=47.368;MAF_USDA=15.882
NC_035082.1	1390841	.	C	G	.	.	MAF_USDA=5.738
NC_035082.1	1390851	.	A	G	.	.	MAF_USDA=1.639
NC_035082.1	1390878	.	C	T	.	.	MAF_USDA=1.639
NC_035082.1	1391020	.	C	A	.	.	MAF_USDA=2.941
NC_035082.1	1391022	.	C	T	.	.	MAF_USDA=2.941
NC_035082.1	1391055	.	A	G	.	.	MAF_INRAE=15.823;MAF_USDA=37.059
NC_035082.1	1391085	.	A	C	.	.	MAF_INRAE=1.667;MAF_USDA=2.459
NC_035082.1	1391124	.	C	T	.	.	MAF_USDA=6.557
NC_035082.1	1391164	.	A	C	.	.	MAF_INRAE=42.105;MAF_USDA=48.235
NC_035082.1	1391248	.	A	G	.	.	MAF_INRAE=43.671;MAF_USDA=29.412
NC_035082.1	1391256	.	C	T	.	.	MAF_USDA=13.115
NC_035082.1	1391266	.	A	G	.	.	MAF_INRAE=18.354;MAF_USDA=15.882
NC_035082.1	1391269	.	C	A	.	.	MAF_USDA=4.706
NC_035082.1	1391274	.	C	G	.	.	MAF_USDA=3.529
NC_035082.1	1391293	.	G	C	.	.	MAF_USDA=2.459
NC_035082.1	1391303	.	C	T	.	.	MAF_USDA=17.647
NC_035082.1	1391313	.	A	G	.	.	MAF_INRAE=5.263
NC_035082.1	1391318	.	A	T	.	.	MAF_USDA=3.279
NC_035082.1	1391323	.	G	T	.	.	MAF_INRAE=5.263;MAF_USDA=19.412
NC_035082.1	1391336	.	G	A	.	.	MAF_USDA=8.333
NC_035082.1	1391392	.	A	T	.	.	MAF_INRAE=5.263;MAF_USDA=21.176
NC_035082.1	1391408	.	A	C	.	.	MAF_USDA=1.639
NC_035082.1	1391460	.	G	A	.	.	MAF_INRAE=16.456;MAF_USDA=12.353
NC_035082.1	1391477	.	A	G	.	.	MAF_USDA=4.706
NC_035082.1	1391523	.	A	C	.	.	MAF_USDA=2.941
NC_035082.1	1391562	.	T	G	.	.	MAF_INRAE=5.263;MAF_USDA=2.459
NC_035082.1	1391584	.	A	C	.	.	MAF_USDA=4.918
NC_035082.1	1391602	.	A	C	.	.	MAF_USDA=8.333
NC_035082.1	1391685	.	A	T	.	.	MAF_INRAE=1.667
NC_035082.1	1391758	.	A	C	.	.	MAF_INRAE=3.333
NC_035082.1	1391812	.	T	C	.	.	MAF_USDA=27.083
NC_035082.1	1391844	.	A	T	.	.	MAF_USDA=10.417
NC_035082.1	1391871	.	C	A	.	.	MAF_INRAE=5.263;MAF_USDA=2.459
NC_035082.1	1391875	.	G	A	.	.	MAF_USDA=43.529
NC_035082.1	1391883	.	C	A	.	.	MAF_USDA=44.118
NC_035082.1	1391920	.	A	T	.	.	MAF_USDA=8.333
NC_035082.1	1391941	.	T	C	.	.	MAF_USDA=20.0
NC_035082.1	1392043	.	T	A	.	.	MAF_USDA=6.25
NC_035082.1	1392066	.	C	T	.	.	MAF_USDA=12.5
NC_035082.1	1392070	.	G	T	.	.	MAF_INRAE=7.5;MAF_USDA=8.235
NC_035082.1	1392083	.	C	T	.	.	MAF_USDA=22.917
NC_035082.1	1392085	.	G	A	.	.	MAF_USDA=22.917
NC_035082.1	1392088	.	G	T	.	.	MAF_USDA=22.917
NC_035082.1	1392105	.	C	A	.	.	MAF_USDA=6.557
NC_035082.1	1392125	.	G	A	.	.	MAF_USDA=11.176
NC_035082.1	1392136	.	C	A	.	.	MAF_USDA=1.639
NC_035082.1	1392142	.	C	T	.	.	MAF_USDA=12.295
NC_035082.1	1392191	.	G	T	.	.	MAF_USDA=4.118
NC_035082.1	1392207	.	T	A	.	.	MAF_INRAE=10.759;MAF_USDA=1.639
NC_035082.1	1392251	.	A	C	.	.	MAF_USDA=2.941
NC_035082.1	1392265	.	A	T	.	.	MAF_USDA=2.941
NC_035082.1	1392272	.	C	A	.	.	MAF_USDA=2.459
NC_035082.1	1392333	.	G	A	.	.	MAF_INRAE=8.333
NC_035082.1	1392334	.	G	A	.	.	MAF_INRAE=15.789;MAF_USDA=4.167
NC_035082.1	1392386	.	T	A	.	.	MAF_INRAE=5.263
NC_035082.1	1392391	.	G	A	.	.	MAF_INRAE=5.263
NC_035082.1	1392552	.	T	C	.	.	MAF_INRAE=2.5
NC_035082.1	1394306	.	C	T	.	.	MAF_INRAE=47.368;MAF_USDA=36.145
NC_035082.1	1394321	.	A	C	.	.	MAF_USDA=11.017
NC_035082.1	1394327	.	T	C	.	.	MAF_USDA=11.864
NC_035082.1	1394351	.	T	G	.	.	MAF_USDA=12.712
NC_035082.1	1394374	.	C	T	.	.	MAF_USDA=13.559
NC_035082.1	1394394	.	T	A	.	.	MAF_USDA=1.695
NC_035082.1	1394437	.	C	A	.	.	MAF_INRAE=13.158;MAF_USDA=4.167
NC_035082.1	1394447	.	T	G	.	.	MAF_INRAE=13.158;MAF_USDA=4.167
NC_035082.1	1394503	.	T	A	.	.	MAF_INRAE=13.158;MAF_USDA=4.819
NC_035082.1	1394507	.	G	A	.	.	MAF_USDA=6.25
NC_035082.1	1394592	.	C	T	.	.	MAF_USDA=3.333
NC_035082.1	1394615	.	C	A	.	.	MAF_INRAE=2.632
NC_035082.1	1394645	.	T	C	.	.	MAF_INRAE=2.632
NC_035082.1	1394672	.	C	T	.	.	MAF_INRAE=50.0;MAF_USDA=25.0
NC_035082.1	1394690	.	T	G	.	.	MAF_INRAE=50.0;MAF_USDA=25.904
NC_035082.1	1394709	.	C	T	.	.	MAF_USDA=1.695
NC_035082.1	1394714	.	A	G	.	.	MAF_USDA=14.407
NC_035082.1	1394733	.	G	C	.	.	MAF_USDA=14.407
NC_035082.1	1394758	.	G	A	.	.	MAF_INRAE=47.368;MAF_USDA=36.747
NC_035082.1	1394759	.	G	A	.	.	MAF_USDA=37.349
NC_035082.1	1394869	.	G	A	.	.	MAF_INRAE=47.368;MAF_USDA=30.435
NC_035082.1	1394873	.	G	T	.	.	MAF_USDA=30.435
NC_035082.1	1394875	.	A	T	.	.	MAF_USDA=30.435
NC_035082.1	1394921	.	C	T	.	.	MAF_INRAE=15.789;MAF_USDA=4.167
NC_035082.1	1394958	.	C	T	.	.	MAF_INRAE=36.842;MAF_USDA=29.167
NC_035082.1	1394984	.	G	A	.	.	MAF_INRAE=47.368;MAF_USDA=35.417
NC_035082.1	1395087	.	G	C	.	.	MAF_INRAE=15.789
NC_035082.1	1395111	.	G	A,T	.	.	MAF_INRAE=47.368
NC_035082.1	1395180	.	T	A	.	.	MAF_INRAE=47.368;MAF_USDA=33.333
NC_035082.1	1395225	.	T	C	.	.	MAF_USDA=33.333
NC_035082.1	1395275	.	T	A	.	.	MAF_INRAE=21.053
NC_035082.1	1395361	.	C	T	.	.	MAF_USDA=9.322
NC_035082.1	1395362	.	A	G	.	.	MAF_USDA=9.322
NC_035082.1	1395404	.	T	A	.	.	MAF_USDA=4.819
NC_035082.1	1395419	.	G	A	.	.	MAF_USDA=8.197
NC_035082.1	1395443	.	G	T	.	.	MAF_INRAE=23.418;MAF_USDA=38.824
NC_035082.1	1395447	.	G	T	.	.	MAF_INRAE=13.333;MAF_USDA=39.412
NC_035082.1	1395474	.	A	C	.	.	MAF_INRAE=5.263;MAF_USDA=9.016
NC_035082.1	1395484	.	C	A	.	.	MAF_INRAE=22.785;MAF_USDA=17.059
NC_035082.1	1395507	.	T	G	.	.	MAF_USDA=4.098
NC_035082.1	1395508	.	C	T	.	.	MAF_INRAE=13.333;MAF_USDA=24.706
NC_035082.1	1395509	.	A	G	.	.	MAF_USDA=5.738
NC_035082.1	1395515	.	G	T	.	.	MAF_INRAE=23.418;MAF_USDA=24.706
NC_035082.1	1395626	.	A	G	.	.	MAF_INRAE=19.62;MAF_USDA=9.412
NC_035082.1	1395637	.	C	A	.	.	MAF_INRAE=15.789;MAF_USDA=15.294
NC_035082.1	1395646	.	T	G	.	.	MAF_INRAE=22.785;MAF_USDA=40.588
NC_035082.1	1395725	.	C	A	.	.	MAF_INRAE=23.418;MAF_USDA=24.706
NC_035082.1	1395727	.	T	G	.	.	MAF_USDA=1.639
NC_035082.1	1395729	.	G	T	.	.	MAF_USDA=2.459
NC_035082.1	1395730	.	C	A	.	.	MAF_USDA=11.475
NC_035082.1	1395740	.	G	C	.	.	MAF_USDA=14.706
NC_035082.1	1395860	.	G	A	.	.	MAF_INRAE=10.0;MAF_USDA=1.639
NC_035082.1	1395886	.	G	A	.	.	MAF_INRAE=24.051;MAF_USDA=40.588
NC_035082.1	1395895	.	A	C	.	.	MAF_USDA=15.882
NC_035082.1	1395897	.	A	C	.	.	MAF_USDA=15.882
NC_035082.1	1395902	.	T	C	.	.	MAF_USDA=15.882
NC_035082.1	1395903	.	G	C	.	.	MAF_USDA=15.882
NC_035082.1	1395954	.	T	C	.	.	MAF_USDA=10.0
NC_035082.1	1395975	.	T	A	.	.	MAF_USDA=3.279
NC_035082.1	1395991	.	G	C	.	.	MAF_INRAE=22.152;MAF_USDA=15.294
NC_035082.1	1395993	.	T	C	.	.	MAF_INRAE=12.5;MAF_USDA=15.882
NC_035082.1	1396011	.	A	C	.	.	MAF_USDA=5.738
NC_035082.1	1396035	.	G	A	.	.	MAF_INRAE=22.785;MAF_USDA=41.765
NC_035082.1	1396042	.	A	T	.	.	MAF_USDA=9.016
NC_035082.1	1396062	.	G	A	.	.	MAF_INRAE=22.785;MAF_USDA=40.588
NC_035082.1	1396063	.	C	T	.	.	MAF_INRAE=13.333;MAF_USDA=38.235
NC_035082.1	1396137	.	G	A	.	.	MAF_USDA=9.016
NC_035082.1	1396225	.	C	A	.	.	MAF_USDA=9.016
NC_035082.1	1396247	.	C	A	.	.	MAF_INRAE=13.158;MAF_USDA=4.706
NC_035082.1	1396255	.	C	T	.	.	MAF_USDA=1.639
NC_035082.1	1396265	.	A	C	.	.	MAF_INRAE=10.526;MAF_USDA=10.417
NC_035082.1	1396271	.	C	T	.	.	MAF_USDA=1.639
NC_035082.1	1396291	.	C	T	.	.	MAF_USDA=10.417
NC_035082.1	1396299	.	T	A	.	.	MAF_USDA=4.098
NC_035082.1	1396311	.	C	A	.	.	MAF_USDA=10.417
NC_035082.1	1396324	.	C	G	.	.	MAF_USDA=13.095
NC_035082.1	1396325	.	T	C	.	.	MAF_USDA=1.667
NC_035082.1	1396326	.	G	T	.	.	MAF_USDA=10.417
NC_035082.1	1396367	.	T	G	.	.	MAF_USDA=27.083
NC_035082.1	1396392	.	A	C	.	.	MAF_USDA=25.0
NC_035082.1	1396495	.	C	A	.	.	MAF_USDA=39.583
NC_035082.1	1396507	.	A	T	.	.	MAF_USDA=36.957
NC_035082.1	1396539	.	A	T	.	.	MAF_USDA=12.5
NC_035082.1	1396617	.	C	T	.	.	MAF_USDA=7.5
NC_035082.1	1396622	.	T	A	.	.	MAF_USDA=19.643
NC_035082.1	1396659	.	A	T	.	.	MAF_INRAE=32.278;MAF_USDA=42.941
NC_035082.1	1396665	.	T	A	.	.	MAF_USDA=12.353
NC_035082.1	1396669	.	C	T	.	.	MAF_USDA=12.353
NC_035082.1	1396684	.	A	T	.	.	MAF_USDA=12.941
NC_035082.1	1396703	.	G	A	.	.	MAF_INRAE=22.785;MAF_USDA=39.881
NC_035082.1	1396708	.	G	A	.	.	MAF_INRAE=5.263
NC_035082.1	1396733	.	A	T	.	.	MAF_INRAE=22.785;MAF_USDA=18.235
NC_035082.1	1396779	.	G	A	.	.	MAF_INRAE=22.785;MAF_USDA=19.048
NC_035082.1	1396849	.	C	T	.	.	MAF_USDA=4.167
NC_035082.1	1396851	.	C	G	.	.	MAF_INRAE=22.785;MAF_USDA=41.176
NC_035082.1	1396870	.	G	A	.	.	MAF_USDA=14.118
NC_035082.1	1396926	.	G	T	.	.	MAF_INRAE=31.013;MAF_USDA=31.176
NC_035082.1	1396946	.	T	C	.	.	MAF_INRAE=18.987;MAF_USDA=9.412
NC_035082.1	1397009	.	T	C	.	.	MAF_USDA=5.882
NC_035082.1	1397013	.	G	A	.	.	MAF_INRAE=22.152;MAF_USDA=33.333
NC_035082.1	1397016	.	G	A	.	.	MAF_USDA=5.882
NC_035082.1	1397021	.	A	C	.	.	MAF_INRAE=18.354;MAF_USDA=9.412
NC_035082.1	1397031	.	T	C	.	.	MAF_INRAE=12.658;MAF_USDA=17.213
NC_035082.1	1397038	.	C	T	.	.	MAF_USDA=10.656
NC_035082.1	1397043	.	C	A	.	.	MAF_USDA=1.639
NC_035082.1	1397059	.	T	A	.	.	MAF_USDA=9.016
NC_035082.1	1397061	.	C	T	.	.	MAF_INRAE=15.789;MAF_USDA=6.471
NC_035082.1	1397098	.	G	A	.	.	MAF_INRAE=18.987;MAF_USDA=8.235
NC_035082.1	1397118	.	A	G	.	.	MAF_INRAE=16.456;MAF_USDA=27.711
NC_035082.1	1397122	.	C	T	.	.	MAF_INRAE=8.333;MAF_USDA=26.786
NC_035082.1	1397136	.	T	G	.	.	MAF_INRAE=18.987;MAF_USDA=22.917
NC_035082.1	1397162	.	C	T	.	.	MAF_INRAE=21.053;MAF_USDA=4.918
NC_035082.1	1397163	.	G	A	.	.	MAF_USDA=7.647
NC_035082.1	1397175	.	C	T	.	.	MAF_USDA=1.639
NC_035082.1	1397194	.	A	C	.	.	MAF_USDA=8.235
NC_035082.1	1397217	.	C	T	.	.	MAF_INRAE=18.987;MAF_USDA=9.412
NC_035082.1	1397233	.	G	A	.	.	MAF_INRAE=16.456;MAF_USDA=12.5
NC_035082.1	1397260	.	G	A	.	.	MAF_INRAE=15.789;MAF_USDA=35.417
NC_035082.1	1397314	.	T	C	.	.	MAF_INRAE=42.405;MAF_USDA=38.824
NC_035082.1	1397315	.	T	G	.	.	MAF_INRAE=34.167;MAF_USDA=38.824
NC_035082.1	1397324	.	A	C	.	.	MAF_USDA=5.738
NC_035082.1	1397436	.	C	G	.	.	MAF_USDA=20.833
NC_035082.1	1397470	.	T	G	.	.	MAF_USDA=4.167
NC_035082.1	1397471	.	G	T	.	.	MAF_USDA=4.167
NC_035082.1	1397568	.	T	A	.	.	MAF_USDA=4.31
NC_035082.1	1397581	.	G	T	.	.	MAF_USDA=4.31
NC_035082.1	1397595	.	C	A	.	.	MAF_USDA=8.537
NC_035082.1	1398276	.	G	T	.	.	MAF_USDA=33.333
NC_035082.1	1398372	.	T	A	.	.	MAF_USDA=37.5
NC_035082.1	1398383	.	G	T	.	.	MAF_USDA=47.917
NC_035082.1	1398415	.	A	C	.	.	MAF_USDA=47.917
NC_035082.1	1398416	.	G	A	.	.	MAF_USDA=47.917
NC_035082.1	1398436	.	T	C	.	.	MAF_USDA=10.417
NC_035082.1	1398605	.	G	A	.	.	MAF_USDA=1.667
NC_035082.1	1398606	.	G	A	.	.	MAF_USDA=3.333
NC_035082.1	1399120	.	C	G	.	.	MAF_INRAE=2.632
NC_035082.1	1399156	.	A	C	.	.	MAF_USDA=5.085
NC_035082.1	1399200	.	T	G	.	.	MAF_INRAE=15.789;MAF_USDA=33.333
NC_035082.1	1399206	.	G	A	.	.	MAF_USDA=13.793
NC_035082.1	1399207	.	A	T	.	.	MAF_USDA=3.448
NC_035082.1	1399315	.	T	G	.	.	MAF_INRAE=5.263
NC_035082.1	1399392	.	CT	CC	.	.	MAF_USDA=4.348
NC_035082.1	1399394	.	G	T	.	.	MAF_USDA=41.304
NC_035082.1	1399405	.	A	C	.	.	MAF_INRAE=42.105;MAF_USDA=45.652
NC_035082.1	1399427	.	G	C	.	.	MAF_INRAE=15.789;MAF_USDA=50.0
NC_035082.1	1399472	.	G	T	.	.	MAF_INRAE=31.579
NC_035082.1	1399477	.	C	A	.	.	MAF_USDA=3.012
NC_035082.1	1399505	.	T	A	.	.	MAF_INRAE=26.316
NC_035082.1	1399621	.	T	C	.	.	MAF_USDA=3.39
NC_035082.1	1399633	.	T	C	.	.	MAF_USDA=8.333
NC_035082.1	1399657	.	T	G	.	.	MAF_INRAE=21.053;MAF_USDA=5.952
NC_035082.1	1399685	.	C	G	.	.	MAF_USDA=1.639
NC_035082.1	1399695	.	G	T	.	.	MAF_INRAE=21.053;MAF_USDA=5.882
NC_035082.1	1399697	.	T	A	.	.	MAF_INRAE=45.57;MAF_USDA=27.647
NC_035082.1	1399710	.	A	C	.	.	MAF_USDA=8.197
NC_035082.1	1399731	.	C	T	.	.	MAF_INRAE=15.789;MAF_USDA=5.882
NC_035082.1	1399740	.	C	T	.	.	MAF_INRAE=7.5
NC_035082.1	1399759	.	C	A	.	.	MAF_USDA=15.574
NC_035082.1	1399773	.	T	A	.	.	MAF_USDA=24.706
NC_035082.1	1399775	.	C	T	.	.	MAF_USDA=1.639
NC_035082.1	1399788	.	C	T	.	.	MAF_USDA=5.882
NC_035082.1	1399801	.	T	C	.	.	MAF_USDA=8.333
NC_035082.1	1399802	.	G	A	.	.	MAF_USDA=8.333
NC_035082.1	1399815	.	T	G	.	.	MAF_INRAE=5.263
NC_035082.1	1399827	.	T	C	.	.	MAF_USDA=6.471
NC_035082.1	1399843	.	T	C	.	.	MAF_USDA=1.639
NC_035082.1	1399866	.	A	C	.	.	MAF_USDA=10.588
NC_035082.1	1399936	.	C	T	.	.	MAF_USDA=6.471
NC_035082.1	1400027	.	A	C	.	.	MAF_USDA=5.882
NC_035082.1	1400028	.	C	T	.	.	MAF_INRAE=5.263
NC_035082.1	1400064	.	G	A	.	.	MAF_INRAE=5.063;MAF_USDA=4.098
NC_035082.1	1400077	.	A	G	.	.	MAF_USDA=6.557
NC_035082.1	1400149	.	C	T	.	.	MAF_INRAE=5.263;MAF_USDA=4.918
NC_035082.1	1400159	.	A	T	.	.	MAF_INRAE=5.263;MAF_USDA=3.279
NC_035082.1	1400161	.	A	G	.	.	MAF_USDA=1.639
NC_035082.1	1400170	.	A	G	.	.	MAF_USDA=1.639
NC_035082.1	1400218	.	T	C	.	.	MAF_USDA=7.377
NC_035082.1	1400225	.	G	A	.	.	MAF_USDA=6.557
NC_035082.1	1400240	.	T	G	.	.	MAF_USDA=10.656
NC_035082.1	1400241	.	C	T	.	.	MAF_USDA=29.508
NC_035082.1	1400248	.	G	T	.	.	MAF_USDA=4.918
NC_035082.1	1400260	.	C	T	.	.	MAF_USDA=18.75
NC_035082.1	1400279	.	C	A	.	.	MAF_USDA=16.667
NC_035082.1	1400290	.	G	T	.	.	MAF_INRAE=4.167
NC_035082.1	1400451	.	C	T	.	.	MAF_USDA=23.913
NC_035082.1	1400452	.	ATTACAGG	ATTACAGC	.	.	MAF_USDA=6.25
NC_035082.1	1400466	.	T	C	.	.	MAF_USDA=2.083
NC_035082.1	1400512	.	T	C	.	.	MAF_USDA=50.0
NC_035082.1	1400535	.	C	T	.	.	MAF_USDA=20.833
NC_035082.1	1400554	.	T	C	.	.	MAF_USDA=45.833
NC_035082.1	1400577	.	C	T	.	.	MAF_USDA=35.417
NC_035082.1	1400595	.	TCA	TCT	.	.	MAF_USDA=8.333
NC_035082.1	1400606	.	A	T	.	.	MAF_USDA=8.333
NC_035082.1	1400661	.	C	T	.	.	MAF_USDA=8.333
NC_035082.1	1400667	.	A	C	.	.	MAF_USDA=6.557
NC_035082.1	1400686	.	C	A	.	.	MAF_USDA=1.639
NC_035082.1	1400698	.	A	T	.	.	MAF_USDA=13.529
NC_035082.1	1400763	.	G	T	.	.	MAF_INRAE=2.532;MAF_USDA=17.647
NC_035082.1	1400783	.	T	C	.	.	MAF_INRAE=15.823;MAF_USDA=38.235
NC_035082.1	1400805	.	C	A	.	.	MAF_INRAE=10.526;MAF_USDA=8.333
NC_035082.1	1400806	.	C	T	.	.	MAF_INRAE=13.333;MAF_USDA=27.083
NC_035082.1	1400815	.	A	G	.	.	MAF_USDA=3.279
NC_035082.1	1400835	.	G	A	.	.	MAF_USDA=4.918
NC_035082.1	1400836	.	C	T	.	.	MAF_USDA=5.738
NC_035082.1	1400838	.	C	T	.	.	MAF_USDA=5.738
NC_035082.1	1400847	.	C	T	.	.	MAF_USDA=2.459
NC_035082.1	1400850	.	GAAACA	GAAACG	.	.	MAF_USDA=4.167
NC_035082.1	1400852	.	A	T	.	.	MAF_USDA=2.459
NC_035082.1	1400855	.	A	G	.	.	MAF_INRAE=36.842;MAF_USDA=8.197
NC_035082.1	1400870	.	A	C	.	.	MAF_INRAE=26.316;MAF_USDA=43.529
NC_035082.1	1401065	.	T	A	.	.	MAF_USDA=35.417
NC_035082.1	1401076	.	G	T	.	.	MAF_USDA=47.917
NC_035082.1	1401108	.	A	C	.	.	MAF_USDA=47.917
NC_035082.1	1401109	.	G	A	.	.	MAF_USDA=45.833
NC_035082.1	1401129	.	T	C	.	.	MAF_USDA=10.417
NC_035082.1	1403087	.	G	A	.	.	MAF_USDA=2.353
NC_035082.1	1403121	.	A	G	.	.	MAF_INRAE=5.263;MAF_USDA=21.765
NC_035082.1	1403127	.	G	A	.	.	MAF_USDA=38.824
NC_035082.1	1403271	.	C	A	.	.	MAF_USDA=29.412
NC_035082.1	1403286	.	C	A	.	.	MAF_INRAE=25.316;MAF_USDA=30.588
NC_035082.1	1403329	.	T	C	.	.	MAF_USDA=1.639
NC_035082.1	1403336	.	G	A	.	.	MAF_INRAE=29.114;MAF_USDA=38.824
NC_035082.1	1403342	.	A	T	.	.	MAF_INRAE=27.848;MAF_USDA=20.588
NC_035082.1	1403411	.	A	G	.	.	MAF_INRAE=45.57;MAF_USDA=28.235
NC_035082.1	1403432	.	T	G	.	.	MAF_USDA=12.353
NC_035082.1	1403437	.	G	A	.	.	MAF_USDA=2.459
NC_035082.1	1403438	.	G	C	.	.	MAF_USDA=8.197
NC_035082.1	1403446	.	A	C	.	.	MAF_USDA=1.639
NC_035082.1	1403467	.	T	A	.	.	MAF_INRAE=45.57;MAF_USDA=33.529
NC_035082.1	1403482	.	T	C	.	.	MAF_INRAE=33.333
NC_035082.1	1403502	.	A	G	.	.	MAF_USDA=2.459
NC_035082.1	1403563	.	G	T	.	.	MAF_INRAE=7.5;MAF_USDA=12.5
NC_035082.1	1403568	.	G	A	.	.	MAF_INRAE=45.57;MAF_USDA=28.824
NC_035082.1	1403570	.	T	A	.	.	MAF_INRAE=15.823;MAF_USDA=30.588
NC_035082.1	1403573	.	A	G	.	.	MAF_INRAE=7.5;MAF_USDA=30.0
NC_035082.1	1403590	.	G	T	.	.	MAF_USDA=2.459
NC_035082.1	1403597	.	A	T	.	.	MAF_USDA=5.738
NC_035082.1	1403695	.	G	T	.	.	MAF_INRAE=24.684;MAF_USDA=41.765
NC_035082.1	1403750	.	G	A	.	.	MAF_INRAE=5.263;MAF_USDA=8.333
NC_035082.1	1403759	.	T	C	.	.	MAF_USDA=6.25
NC_035082.1	1403792	.	A	G	.	.	MAF_USDA=2.459
NC_035082.1	1403793	.	A	T	.	.	MAF_INRAE=15.823;MAF_USDA=29.412
NC_035082.1	1403812	.	T	C	.	.	MAF_INRAE=11.667;MAF_USDA=10.0
NC_035082.1	1403892	.	C	A	.	.	MAF_INRAE=11.667;MAF_USDA=12.353
NC_035082.1	1403894	.	T	C	.	.	MAF_INRAE=18.987
NC_035082.1	1403896	.	T	G	.	.	MAF_INRAE=11.667
NC_035082.1	1403926	.	A	C	.	.	MAF_INRAE=13.333;MAF_USDA=9.412
NC_035082.1	1403927	.	C	A	.	.	MAF_INRAE=13.333;MAF_USDA=9.412
NC_035082.1	1403934	.	C	T	.	.	MAF_USDA=1.639
NC_035082.1	1403955	.	C	T	.	.	MAF_INRAE=13.333;MAF_USDA=10.0
NC_035082.1	1403962	.	C	A	.	.	MAF_INRAE=13.333;MAF_USDA=8.824
NC_035082.1	1403977	.	A	G	.	.	MAF_INRAE=13.333;MAF_USDA=9.412
NC_035082.1	1404001	.	T	A	.	.	MAF_USDA=8.333
NC_035082.1	1404002	.	T	A	.	.	MAF_USDA=8.333
NC_035082.1	1404012	.	C	T	.	.	MAF_USDA=8.333
NC_035082.1	1404036	.	G	A	.	.	MAF_INRAE=5.263;MAF_USDA=4.918
NC_035082.1	1404082	.	A	C	.	.	MAF_INRAE=18.987;MAF_USDA=9.412
NC_035082.1	1404123	.	C	A	.	.	MAF_INRAE=26.582;MAF_USDA=46.471
NC_035082.1	1404125	.	T	G	.	.	MAF_USDA=4.098
NC_035082.1	1404148	.	T	C	.	.	MAF_INRAE=24.684;MAF_USDA=38.824
NC_035082.1	1404168	.	C	T	.	.	MAF_USDA=3.279
NC_035082.1	1404201	.	A	T	.	.	MAF_USDA=3.279
NC_035082.1	1404206	.	G	T	.	.	MAF_USDA=2.941
NC_035082.1	1404303	.	C	A	.	.	MAF_USDA=3.279
NC_035082.1	1404314	.	G	T	.	.	MAF_INRAE=14.557;MAF_USDA=7.059
NC_035082.1	1404342	.	A	T	.	.	MAF_USDA=1.639
NC_035082.1	1404386	.	C	T	.	.	MAF_USDA=19.412
NC_035082.1	1404392	.	T	G	.	.	MAF_USDA=42.353
NC_035082.1	1405375	.	G	C	.	.	MAF_USDA=1.695
NC_035082.1	1405386	.	G	A	.	.	MAF_USDA=8.333
NC_035082.1	1405442	.	G	A	.	.	MAF_INRAE=31.579;MAF_USDA=40.361
NC_035082.1	1405525	.	A	G	.	.	MAF_INRAE=5.263
NC_035082.1	1405540	.	G	A	.	.	MAF_INRAE=15.789;MAF_USDA=26.471
NC_035082.1	1405581	.	C	T	.	.	MAF_INRAE=15.789;MAF_USDA=12.353
NC_035082.1	1405591	.	T	A	.	.	MAF_USDA=1.639
NC_035082.1	1405616	.	T	G	.	.	MAF_USDA=1.639
NC_035082.1	1405661	.	G	T	.	.	MAF_USDA=4.918
NC_035082.1	1405684	.	T	C	.	.	MAF_USDA=2.459
NC_035082.1	1405686	.	T	A	.	.	MAF_USDA=47.917
NC_035082.1	1405692	.	A	C	.	.	MAF_USDA=4.098
NC_035082.1	1405753	.	G	A	.	.	MAF_USDA=4.098
NC_035082.1	1405869	.	T	A	.	.	MAF_USDA=4.167
NC_035082.1	1405876	.	G	A	.	.	MAF_USDA=17.059
NC_035082.1	1405888	.	G	A	.	.	MAF_USDA=16.471
NC_035082.1	1405900	.	C	G	.	.	MAF_USDA=6.25
NC_035082.1	1405937	.	G	A	.	.	MAF_INRAE=47.368;MAF_USDA=39.286
NC_035082.1	1405939	.	C	T	.	.	MAF_USDA=25.595
NC_035082.1	1405944	.	G	A	.	.	MAF_USDA=4.167
NC_035082.1	1405975	.	G	A	.	.	MAF_INRAE=10.526;MAF_USDA=10.417
NC_035082.1	1406028	.	C	A	.	.	MAF_USDA=6.25
NC_035082.1	1406051	.	G	T	.	.	MAF_USDA=1.639
NC_035082.1	1406120	.	C	T	.	.	MAF_INRAE=5.263
NC_035082.1	1406125	.	G	A	.	.	MAF_INRAE=15.789;MAF_USDA=3.279
NC_035082.1	1406164	.	A	G	.	.	MAF_INRAE=17.722;MAF_USDA=38.824
NC_035082.1	1406166	.	A	T	.	.	MAF_USDA=3.529
NC_035082.1	1406186	.	C	A	.	.	MAF_USDA=4.098
NC_035082.1	1406193	.	C	T	.	.	MAF_INRAE=28.481;MAF_USDA=37.647
NC_035082.1	1406231	.	T	C	.	.	MAF_INRAE=5.263;MAF_USDA=6.557
NC_035082.1	1406290	.	C	T	.	.	MAF_USDA=3.279
NC_035082.1	1406335	.	C	T	.	.	MAF_USDA=4.918
NC_035082.1	1406341	.	A	C	.	.	MAF_USDA=8.333
NC_035082.1	1406358	.	G	A	.	.	MAF_USDA=2.941
NC_035082.1	1406368	.	G	A	.	.	MAF_INRAE=5.263;MAF_USDA=3.279
NC_035082.1	1406386	.	C	T	.	.	MAF_USDA=1.639
NC_035082.1	1406447	.	T	A	.	.	MAF_INRAE=10.127;MAF_USDA=1.639
NC_035082.1	1406508	.	T	G	.	.	MAF_USDA=6.25
NC_035082.1	1406545	.	T	G	.	.	MAF_USDA=27.083
NC_035082.1	1406666	.	T	G	.	.	MAF_USDA=4.167
NC_035082.1	1406944	.	A	G	.	.	MAF_USDA=10.417
NC_035082.1	1407526	.	T	A	.	.	MAF_USDA=5.294
NC_035082.1	1407581	.	G	C	.	.	MAF_USDA=4.118
NC_035082.1	1407603	.	T	G	.	.	MAF_USDA=5.882
NC_035082.1	1407606	.	G	T	.	.	MAF_USDA=10.656
NC_035082.1	1407729	.	A	C	.	.	MAF_USDA=4.118
NC_035082.1	1407733	.	T	A	.	.	MAF_INRAE=29.114;MAF_USDA=27.059
NC_035082.1	1407774	.	C	T	.	.	MAF_INRAE=27.848;MAF_USDA=25.294
NC_035082.1	1407801	.	A	G	.	.	MAF_USDA=10.714
NC_035082.1	1407825	.	C	T	.	.	MAF_USDA=1.667
NC_035082.1	1407857	.	G	T	.	.	MAF_USDA=2.459
NC_035082.1	1407861	.	A	C	.	.	MAF_INRAE=18.333;MAF_USDA=13.529
NC_035082.1	1407875	.	G	T	.	.	MAF_USDA=1.639
NC_035082.1	1407893	.	C	A	.	.	MAF_INRAE=6.667
NC_035082.1	1407904	.	T	C	.	.	MAF_INRAE=5.263;MAF_USDA=14.754
NC_035082.1	1407919	.	C	A	.	.	MAF_INRAE=43.038;MAF_USDA=46.471
NC_035082.1	1407926	.	T	G	.	.	MAF_INRAE=44.304;MAF_USDA=38.824
NC_035082.1	1407945	.	C	G	.	.	MAF_USDA=1.639
NC_035082.1	1407947	.	A	T	.	.	MAF_USDA=1.639
NC_035082.1	1407956	.	T	G	.	.	MAF_INRAE=29.114;MAF_USDA=43.529
NC_035082.1	1407987	.	G	A	.	.	MAF_INRAE=14.557;MAF_USDA=11.765
NC_035082.1	1408034	.	A	C	.	.	MAF_INRAE=5.263
NC_035082.1	1408040	.	T	G	.	.	MAF_USDA=4.918
NC_035082.1	1408041	.	A	G	.	.	MAF_USDA=1.639
NC_035082.1	1408169	.	G	T	.	.	MAF_USDA=2.353
NC_035082.1	1408307	.	C	T	.	.	MAF_USDA=37.5
NC_035082.1	1408349	.	T	C	.	.	MAF_USDA=12.941
NC_035082.1	1408356	.	T	A	.	.	MAF_INRAE=5.263
NC_035082.1	1408418	.	A	C	.	.	MAF_INRAE=5.263;MAF_USDA=22.951
NC_035082.1	1408429	.	G	A	.	.	MAF_INRAE=47.368;MAF_USDA=41.765
NC_035082.1	1408467	.	T	G	.	.	MAF_INRAE=5.263
NC_035082.1	1408505	.	C	T	.	.	MAF_INRAE=26.316;MAF_USDA=31.928
NC_035082.1	1408513	.	C	T	.	.	MAF_USDA=2.542
NC_035082.1	1408516	.	T	G	.	.	MAF_USDA=4.31
NC_035082.1	1408520	.	A	C	.	.	MAF_INRAE=5.263;MAF_USDA=3.448
NC_035082.1	1408560	.	G	A	.	.	MAF_INRAE=47.368;MAF_USDA=14.583
NC_035082.1	1408590	.	A	T	.	.	MAF_USDA=2.459
NC_035082.1	1408592	.	C	T	.	.	MAF_USDA=26.471
NC_035082.1	1408607	.	C	T	.	.	MAF_USDA=28.824
NC_035082.1	1408611	.	C	A	.	.	MAF_USDA=3.571
NC_035082.1	1408613	.	G	C	.	.	MAF_USDA=26.786
NC_035082.1	1408622	.	G	A	.	.	MAF_USDA=25.301
NC_035082.1	1408633	.	G	C	.	.	MAF_USDA=25.301
NC_035082.1	1408637	.	T	A	.	.	MAF_USDA=1.695
NC_035082.1	1408638	.	G	T	.	.	MAF_USDA=1.695
NC_035082.1	1408783	.	A	G	.	.	MAF_USDA=5.085
NC_035082.1	1408809	.	G	A	.	.	MAF_INRAE=10.526
NC_035082.1	1408812	.	G	A	.	.	MAF_USDA=5.085
NC_035082.1	1408833	.	A	T	.	.	MAF_USDA=5.357
NC_035082.1	1408836	.	G	A	.	.	MAF_INRAE=45.57;MAF_USDA=43.452
NC_035082.1	1408842	.	T	C	.	.	MAF_USDA=4.762
NC_035082.1	1408883	.	C	T	.	.	MAF_INRAE=29.747;MAF_USDA=27.976
NC_035082.1	1408950	.	T	A	.	.	MAF_INRAE=11.667
NC_035082.1	1409002	.	A	T	.	.	MAF_INRAE=10.526
NC_035082.1	1409101	.	T	A	.	.	MAF_USDA=14.881
NC_035082.1	1409103	.	T	A	.	.	MAF_INRAE=46.203;MAF_USDA=39.286
NC_035082.1	1409137	.	A	C	.	.	MAF_INRAE=15.789;MAF_USDA=38.235
NC_035082.1	1409142	.	G	T	.	.	MAF_INRAE=42.105;MAF_USDA=47.647
NC_035082.1	1409170	.	G	A	.	.	MAF_USDA=2.459
NC_035082.1	1409171	.	T	C	.	.	MAF_USDA=2.459
NC_035082.1	1409176	.	A	T	.	.	MAF_USDA=2.459
NC_035082.1	1409199	.	A	G	.	.	MAF_USDA=5.357
NC_035082.1	1409210	.	G	A	.	.	MAF_INRAE=5.263;MAF_USDA=4.167
NC_035082.1	1409212	.	T	G	.	.	MAF_INRAE=14.557;MAF_USDA=27.647
NC_035082.1	1409231	.	C	T	.	.	MAF_INRAE=15.823;MAF_USDA=31.176
NC_035082.1	1409270	.	C	A	.	.	MAF_INRAE=5.263
NC_035082.1	1409272	.	T	A	.	.	MAF_USDA=5.738
NC_035082.1	1409286	.	A	G	.	.	MAF_USDA=11.176
NC_035082.1	1409317	.	T	A	.	.	MAF_USDA=4.118
NC_035082.1	1409366	.	G	T	.	.	MAF_USDA=1.667
NC_035082.1	1409369	.	G	T	.	.	MAF_INRAE=44.304;MAF_USDA=43.452
NC_035082.1	1409408	.	T	G	.	.	MAF_USDA=2.5
NC_035082.1	1409426	.	C	T	.	.	MAF_USDA=4.167
NC_035082.1	1409442	.	G	A	.	.	MAF_USDA=2.381
NC_035082.1	1409444	.	T	C	.	.	MAF_INRAE=10.759;MAF_USDA=3.333
NC_035082.1	1409487	.	G	A	.	.	MAF_USDA=8.333
NC_035082.1	1409499	.	G	A	.	.	MAF_INRAE=14.557;MAF_USDA=4.706
NC_035082.1	1409503	.	C	T	.	.	MAF_USDA=1.639
NC_035082.1	1409517	.	C	T	.	.	MAF_USDA=5.294
NC_035082.1	1409576	.	A	C	.	.	MAF_USDA=9.836
NC_035082.1	1409587	.	T	C	.	.	MAF_USDA=1.639
NC_035082.1	1409590	.	C	A	.	.	MAF_USDA=11.765
NC_035082.1	1409601	.	C	T	.	.	MAF_USDA=1.639
NC_035082.1	1409643	.	G	A	.	.	MAF_INRAE=13.924;MAF_USDA=7.059
NC_035082.1	1409648	.	A	T	.	.	MAF_INRAE=13.924;MAF_USDA=7.059
NC_035082.1	1409663	.	T	C	.	.	MAF_USDA=2.941
NC_035082.1	1409679	.	A	G	.	.	MAF_USDA=8.235
NC_035082.1	1409711	.	G	C	.	.	MAF_USDA=9.524
NC_035082.1	1409736	.	A	G	.	.	MAF_INRAE=40.506;MAF_USDA=37.059
NC_035082.1	1409745	.	G	A	.	.	MAF_INRAE=5.263;MAF_USDA=18.235
NC_035082.1	1409768	.	G	T	.	.	MAF_INRAE=45.57;MAF_USDA=42.353
NC_035082.1	1409796	.	A	T	.	.	MAF_USDA=8.333
NC_035082.1	1409807	.	A	C	.	.	MAF_INRAE=31.013;MAF_USDA=32.941
NC_035082.1	1409811	.	T	A	.	.	MAF_INRAE=46.667;MAF_USDA=21.176
NC_035082.1	1409827	.	A	G	.	.	MAF_INRAE=11.667;MAF_USDA=4.118
NC_035082.1	1409846	.	C	T	.	.	MAF_USDA=1.639
NC_035082.1	1409876	.	T	G	.	.	MAF_USDA=2.459
NC_035082.1	1409880	.	A	C	.	.	MAF_USDA=7.059
NC_035082.1	1409881	.	C	A	.	.	MAF_USDA=7.059
NC_035082.1	1409885	.	G	A	.	.	MAF_USDA=5.294
NC_035082.1	1409899	.	T	C	.	.	MAF_USDA=3.279
NC_035082.1	1409969	.	G	A	.	.	MAF_INRAE=13.924;MAF_USDA=4.706
NC_035082.1	1409991	.	C	A	.	.	MAF_INRAE=36.709;MAF_USDA=36.471
NC_035082.1	1410034	.	G	A	.	.	MAF_INRAE=35.443;MAF_USDA=41.765
NC_035082.1	1410046	.	A	G	.	.	MAF_INRAE=45.57;MAF_USDA=31.765
NC_035082.1	1410049	.	C	A	.	.	MAF_USDA=4.098
NC_035082.1	1410075	.	C	G	.	.	MAF_USDA=4.167
NC_035082.1	1410084	.	T	C	.	.	MAF_INRAE=36.076;MAF_USDA=38.095
NC_035082.1	1410090	.	G	C	.	.	MAF_USDA=4.167
NC_035082.1	1410095	.	C	A	.	.	MAF_INRAE=36.076;MAF_USDA=39.286
NC_035082.1	1410098	.	C	T	.	.	MAF_INRAE=20.833;MAF_USDA=37.5
NC_035082.1	1410099	.	G	A	.	.	MAF_INRAE=20.833;MAF_USDA=43.75
NC_035082.1	1410191	.	A	T	.	.	MAF_USDA=9.322
NC_035082.1	1410198	.	T	G	.	.	MAF_USDA=5.085
NC_035082.1	1410223	.	G	T	.	.	MAF_INRAE=11.667;MAF_USDA=9.639
NC_035082.1	1410238	.	T	C	.	.	MAF_USDA=8.333
NC_035082.1	1410239	.	T	A	.	.	MAF_USDA=8.333
NC_035082.1	1410241	.	C	T	.	.	MAF_USDA=5.488
NC_035082.1	1410248	.	C	T	.	.	MAF_INRAE=11.667;MAF_USDA=8.333
NC_035082.1	1410289	.	A	G	.	.	MAF_INRAE=5.263;MAF_USDA=3.39
NC_035082.1	1410300	.	C	A	.	.	MAF_USDA=2.41
NC_035082.1	1410370	.	A	C	.	.	MAF_INRAE=13.924;MAF_USDA=4.706
NC_035082.1	1410375	.	A	C	.	.	MAF_USDA=3.279
NC_035082.1	1410383	.	G	T	.	.	MAF_USDA=2.459
NC_035082.1	1410415	.	G	T	.	.	MAF_INRAE=11.667;MAF_USDA=9.412
NC_035082.1	1410472	.	C	A	.	.	MAF_USDA=1.639
NC_035082.1	1410478	.	C	T	.	.	MAF_USDA=4.918
NC_035082.1	1410489	.	G	T	.	.	MAF_USDA=12.353
NC_035082.1	1410508	.	G	A	.	.	MAF_INRAE=45.57;MAF_USDA=27.059
NC_035082.1	1410572	.	C	A	.	.	MAF_INRAE=5.263;MAF_USDA=11.31
NC_035082.1	1410614	.	G	T	.	.	MAF_INRAE=44.937
NC_035082.1	1410658	.	C	T	.	.	MAF_USDA=1.667
NC_035082.1	1410680	.	C	T	.	.	MAF_USDA=4.167
NC_035082.1	1410683	.	C	A	.	.	MAF_INRAE=5.263
NC_035082.1	1410685	.	C	T	.	.	MAF_INRAE=13.924;MAF_USDA=4.167
NC_035082.1	1410711	.	G	A	.	.	MAF_USDA=4.762
NC_035082.1	1410789	.	G	C	.	.	MAF_USDA=1.667
NC_035082.1	1410844	.	T	C	.	.	MAF_USDA=33.333
NC_035082.1	1410859	.	A	G	.	.	MAF_USDA=9.836
NC_035082.1	1410866	.	C	A	.	.	MAF_USDA=6.25
NC_035082.1	1411020	.	C	A	.	.	MAF_USDA=9.322
NC_035082.1	1411985	.	C	T	.	.	MAF_USDA=25.294
NC_035082.1	1412041	.	A	T	.	.	MAF_USDA=25.882
NC_035082.1	1412062	.	A	G	.	.	MAF_USDA=25.882
NC_035082.1	1412071	.	A	C	.	.	MAF_USDA=47.917
NC_035082.1	1412079	.	C	T	.	.	MAF_INRAE=5.263;MAF_USDA=2.459
NC_035082.1	1412081	.	A	G	.	.	MAF_USDA=25.882
NC_035082.1	1412084	.	T	C	.	.	MAF_USDA=28.235
NC_035082.1	1412100	.	A	C	.	.	MAF_USDA=1.639
NC_035082.1	1412172	.	A	G	.	.	MAF_INRAE=42.105;MAF_USDA=44.706
NC_035082.1	1412200	.	C	T	.	.	MAF_INRAE=15.789;MAF_USDA=27.381
NC_035082.1	1412201	.	G	T	.	.	MAF_USDA=3.333
NC_035082.1	1412253	.	G	A	.	.	MAF_USDA=10.588
NC_035082.1	1412368	.	G	T	.	.	MAF_INRAE=46.835;MAF_USDA=26.471
NC_035082.1	1412373	.	G	A	.	.	MAF_USDA=1.639
NC_035082.1	1412386	.	A	G	.	.	MAF_INRAE=21.053;MAF_USDA=3.279
NC_035082.1	1412390	.	G	A	.	.	MAF_USDA=24.118
NC_035082.1	1412397	.	C	A	.	.	MAF_USDA=10.417
NC_035082.1	1412431	.	C	T,A	.	.	MAF_INRAE=5.263;MAF_USDA=1.639
NC_035082.1	1412474	.	G	C	.	.	MAF_INRAE=10.526;MAF_USDA=8.824
NC_035082.1	1412475	.	A	C	.	.	MAF_USDA=28.824
NC_035082.1	1412496	.	A	G	.	.	MAF_INRAE=29.747;MAF_USDA=44.706
NC_035082.1	1412529	.	G	C	.	.	MAF_INRAE=12.025;MAF_USDA=9.412
NC_035082.1	1412538	.	C	T	.	.	MAF_USDA=6.25
NC_035082.1	1412552	.	C	A	.	.	MAF_INRAE=39.241;MAF_USDA=33.529
NC_035082.1	1412589	.	T	G	.	.	MAF_INRAE=46.835;MAF_USDA=33.333
NC_035082.1	1412619	.	A	G	.	.	MAF_INRAE=36.076;MAF_USDA=27.059
NC_035082.1	1412632	.	T	A	.	.	MAF_USDA=4.098
NC_035082.1	1412637	.	T	C	.	.	MAF_INRAE=30.38;MAF_USDA=29.412
NC_035082.1	1412667	.	G	A	.	.	MAF_USDA=8.333
NC_035082.1	1412723	.	A	G	.	.	MAF_USDA=1.639
NC_035082.1	1412749	.	T	A	.	.	MAF_INRAE=5.263;MAF_USDA=17.647
NC_035082.1	1412757	.	C	A	.	.	MAF_INRAE=5.263;MAF_USDA=18.235
NC_035082.1	1412781	.	C	A	.	.	MAF_USDA=10.656
NC_035082.1	1412819	.	A	T	.	.	MAF_USDA=5.738
NC_035082.1	1412834	.	G	A	.	.	MAF_USDA=5.738
NC_035082.1	1412965	.	T	G	.	.	MAF_USDA=4.098
NC_035082.1	1413011	.	A	C	.	.	MAF_USDA=45.294
NC_035082.1	1413077	.	A	C	.	.	MAF_USDA=18.75
NC_035082.1	1413204	.	G	T	.	.	MAF_USDA=8.333
NC_035082.1	1413407	.	T	A	.	.	MAF_USDA=27.083
NC_035082.1	1413420	.	A	C	.	.	MAF_USDA=1.639
NC_035082.1	1413421	.	C	T	.	.	MAF_USDA=41.667
NC_035082.1	1413428	.	C	T	.	.	MAF_USDA=47.917
NC_035082.1	1413431	.	C	T	.	.	MAF_USDA=16.667
NC_035082.1	1413455	.	T	G	.	.	MAF_USDA=6.557
NC_035082.1	1413470	.	T	C	.	.	MAF_USDA=1.639
NC_035082.1	1413534	.	C	A	.	.	MAF_INRAE=5.263;MAF_USDA=1.639
NC_035082.1	1413559	.	A	C	.	.	MAF_INRAE=31.579;MAF_USDA=45.294
NC_035082.1	1413561	.	A	C	.	.	MAF_USDA=27.647
NC_035082.1	1413626	.	A	T	.	.	MAF_USDA=33.333
NC_035082.1	1413637	.	T	C	.	.	MAF_USDA=32.609
NC_035082.1	1413670	.	A	G	.	.	MAF_USDA=12.5
NC_035082.1	1413803	.	C	T	.	.	MAF_USDA=4.706
NC_035082.1	1413805	.	G	A	.	.	MAF_INRAE=10.526;MAF_USDA=5.294
NC_035082.1	1413816	.	C	T	.	.	MAF_USDA=4.098
NC_035082.1	1413822	.	A	G	.	.	MAF_USDA=33.333
NC_035082.1	1413838	.	AGA	AGG	.	.	MAF_USDA=33.333
NC_035082.1	1413861	.	C	G	.	.	MAF_USDA=2.459
NC_035082.1	1413891	.	C	T	.	.	MAF_USDA=16.667
NC_035082.1	1413892	.	AGA	AGG	.	.	MAF_USDA=43.75
NC_035082.1	1413956	.	G	T	.	.	MAF_USDA=2.459
NC_035082.1	1413980	.	C	T	.	.	MAF_USDA=45.882
NC_035082.1	1413981	.	T	C	.	.	MAF_USDA=32.941
NC_035082.1	1413999	.	T	C	.	.	MAF_USDA=28.916
NC_035082.1	1414000	.	AA	AG	.	.	MAF_USDA=25.0
NC_035082.1	1414001	.	A	G	.	.	MAF_USDA=29.661
NC_035082.1	1414097	.	C	T	.	.	MAF_USDA=2.5
NC_035082.1	1414108	.	A	G	.	.	MAF_INRAE=45.57
NC_035082.1	1414118	.	G	A	.	.	MAF_INRAE=44.937;MAF_USDA=21.429
NC_035082.1	1414170	.	G	A	.	.	MAF_INRAE=46.835;MAF_USDA=24.118
NC_035082.1	1414175	.	A	T	.	.	MAF_INRAE=32.911;MAF_USDA=50.0
NC_035082.1	1414185	.	A	T	.	.	MAF_USDA=1.639
NC_035082.1	1414200	.	C	T	.	.	MAF_INRAE=32.911;MAF_USDA=50.0
NC_035082.1	1414243	.	C	A	.	.	MAF_INRAE=46.203;MAF_USDA=23.529
NC_035082.1	1414247	.	G	A	.	.	MAF_USDA=5.738
NC_035082.1	1414362	.	G	T	.	.	MAF_USDA=18.072
NC_035082.1	1414363	.	G	A	.	.	MAF_USDA=39.286
NC_035082.1	1414371	.	G	A	.	.	MAF_USDA=41.667
NC_035082.1	1414408	.	T	A	.	.	MAF_USDA=36.441
NC_035082.1	1414409	.	A	T	.	.	MAF_USDA=37.069
NC_035082.1	1414450	.	A	G	.	.	MAF_INRAE=23.333;MAF_USDA=9.524
NC_035082.1	1414539	.	A	G	.	.	MAF_USDA=5.833
NC_035082.1	1414549	.	T	C	.	.	MAF_INRAE=15.789;MAF_USDA=20.833
NC_035082.1	1414604	.	A	C	.	.	MAF_INRAE=1.667;MAF_USDA=4.918
NC_035082.1	1414613	.	A	C	.	.	MAF_USDA=4.098
NC_035082.1	1414633	.	A	T	.	.	MAF_INRAE=21.053
NC_035082.1	1414649	.	T	G	.	.	MAF_INRAE=31.579;MAF_USDA=10.656
NC_035082.1	1414792	.	C	T	.	.	MAF_INRAE=21.053;MAF_USDA=5.738
NC_035082.1	1414842	.	C	A	.	.	MAF_INRAE=1.667;MAF_USDA=8.197
NC_035082.1	1414909	.	C	A	.	.	MAF_USDA=1.639
NC_035082.1	1415025	.	T	C	.	.	MAF_USDA=42.941
NC_035082.1	1415112	.	T	G	.	.	MAF_USDA=3.333
NC_035082.1	1415115	.	C	G	.	.	MAF_USDA=3.333
NC_035082.1	1415128	.	G	A	.	.	MAF_USDA=8.333
NC_035082.1	1415144	.	C	G	.	.	MAF_USDA=1.667
NC_035082.1	1415152	.	T	C	.	.	MAF_USDA=18.333
NC_035082.1	1415288	.	A	G	.	.	MAF_INRAE=4.167
NC_035082.1	1415290	.	C	A	.	.	MAF_USDA=29.167
NC_035082.1	1415316	.	T	A	.	.	MAF_INRAE=4.167
NC_035082.1	1415317	.	C	T	.	.	MAF_INRAE=4.167
NC_035082.1	1415328	.	G	A	.	.	MAF_INRAE=5.833
NC_035082.1	1415332	.	T	C	.	.	MAF_INRAE=3.333
NC_035082.1	1415406	.	C	T	.	.	MAF_USDA=31.25
NC_035082.1	1415426	.	G	C	.	.	MAF_INRAE=31.579;MAF_USDA=17.059
NC_035082.1	1415580	.	C	T	.	.	MAF_USDA=2.459
NC_035082.1	1415695	.	T	A	.	.	MAF_USDA=47.917
NC_035082.1	1415703	.	C	A	.	.	MAF_INRAE=5.263
NC_035082.1	1416290	.	T	C	.	.	MAF_USDA=29.518
NC_035082.1	1416306	.	C	T	.	.	MAF_USDA=40.361
NC_035082.1	1416335	.	A	G	.	.	MAF_USDA=4.237
NC_035082.1	1416351	.	A	G	.	.	MAF_INRAE=15.789;MAF_USDA=35.542
NC_035082.1	1416447	.	T	A	.	.	MAF_USDA=12.5
NC_035082.1	1416519	.	T	A	.	.	MAF_USDA=45.833
NC_035082.1	1416756	.	C	T	.	.	MAF_USDA=2.083
NC_035082.1	1417178	.	C	G	.	.	MAF_USDA=45.294
NC_035082.1	1417207	.	C	T	.	.	MAF_USDA=4.918
NC_035082.1	1417248	.	C	T	.	.	MAF_INRAE=5.263;MAF_USDA=1.639
NC_035082.1	1417274	.	G	A	.	.	MAF_USDA=4.098
NC_035082.1	1417290	.	A	C	.	.	MAF_INRAE=21.053;MAF_USDA=12.295
NC_035082.1	1417291	.	A	T	.	.	MAF_USDA=11.475
NC_035082.1	1417359	.	C	T	.	.	MAF_USDA=5.0
NC_035082.1	1417393	.	C	A	.	.	MAF_USDA=11.765
NC_035082.1	1417516	.	C	T	.	.	MAF_INRAE=5.263
NC_035082.1	1417532	.	C	A	.	.	MAF_USDA=48.235
NC_035082.1	1417643	.	A	G	.	.	MAF_INRAE=15.789
NC_035082.1	1417745	.	C	G	.	.	MAF_USDA=20.588
NC_035082.1	1417746	.	C	T	.	.	MAF_USDA=48.824
NC_035082.1	1419614	.	T	G	.	.	MAF_USDA=39.634
NC_035082.1	1419643	.	T	G	.	.	MAF_INRAE=28.947;MAF_USDA=19.643
NC_035082.1	1419665	.	C	A	.	.	MAF_USDA=43.75
NC_035082.1	1419669	.	A	C	.	.	MAF_USDA=34.118
NC_035082.1	1419680	.	G	A	.	.	MAF_INRAE=28.947;MAF_USDA=24.706
NC_035082.1	1419755	.	C	A	.	.	MAF_INRAE=15.789;MAF_USDA=21.176
NC_035082.1	1419779	.	C	T	.	.	MAF_USDA=2.459
NC_035082.1	1419804	.	A	G	.	.	MAF_USDA=1.765
NC_035082.1	1419823	.	C	A	.	.	MAF_USDA=2.459
NC_035082.1	1419832	.	C	T	.	.	MAF_USDA=1.639
NC_035082.1	1419850	.	C	A	.	.	MAF_USDA=2.459
NC_035082.1	1419856	.	T	C	.	.	MAF_USDA=19.412
NC_035082.1	1419874	.	G	T	.	.	MAF_USDA=5.833
NC_035082.1	1419882	.	G	T	.	.	MAF_USDA=5.833
NC_035082.1	1419886	.	A	G	.	.	MAF_USDA=50.0
NC_035082.1	1419936	.	T	C	.	.	MAF_USDA=45.732
NC_035082.1	1419937	.	T	C	.	.	MAF_USDA=45.732
NC_035082.1	1422402	.	T	C	.	.	MAF_USDA=5.085
NC_035082.1	1422408	.	A	C	.	.	MAF_USDA=5.0
NC_035082.1	1422451	.	T	C	.	.	MAF_USDA=4.167
NC_035082.1	1422467	.	T	C	.	.	MAF_USDA=6.471
NC_035082.1	1422468	.	G	A	.	.	MAF_USDA=3.529
NC_035082.1	1422492	.	A	T	.	.	MAF_USDA=8.333
NC_035082.1	1422539	.	C	A	.	.	MAF_USDA=3.529
NC_035082.1	1422544	.	A	G	.	.	MAF_USDA=8.333
NC_035082.1	1422568	.	T	A	.	.	MAF_USDA=1.639
NC_035082.1	1422581	.	C	T	.	.	MAF_USDA=7.059
NC_035082.1	1422582	.	A	G	.	.	MAF_USDA=8.824
NC_035082.1	1422592	.	T	C	.	.	MAF_USDA=4.918
NC_035082.1	1422605	.	C	T	.	.	MAF_INRAE=5.263
NC_035082.1	1422608	.	T	C	.	.	MAF_USDA=5.882
NC_035082.1	1422667	.	C	A	.	.	MAF_USDA=7.647
NC_035082.1	1422723	.	T	C	.	.	MAF_USDA=2.459
NC_035082.1	1422744	.	A	T	.	.	MAF_USDA=17.059
NC_035082.1	1422798	.	C	T	.	.	MAF_USDA=7.647
NC_035082.1	1422817	.	T	G	.	.	MAF_USDA=5.294
NC_035082.1	1422822	.	G	T	.	.	MAF_USDA=7.647
NC_035082.1	1422844	.	A	G	.	.	MAF_USDA=8.235
NC_035082.1	1422864	.	T	G	.	.	MAF_USDA=7.377
NC_035082.1	1422871	.	G	A	.	.	MAF_USDA=8.235
NC_035082.1	1422875	.	C	T	.	.	MAF_USDA=8.235
NC_035082.1	1422883	.	C	T	.	.	MAF_INRAE=10.526
NC_035082.1	1422892	.	G	A	.	.	MAF_USDA=8.235
NC_035082.1	1422912	.	A	G	.	.	MAF_USDA=1.639
NC_035082.1	1422923	.	A	C	.	.	MAF_USDA=8.333
NC_035082.1	1422957	.	G	T	.	.	MAF_USDA=8.824
NC_035082.1	1422974	.	G	A	.	.	MAF_INRAE=5.063;MAF_USDA=3.529
NC_035082.1	1422984	.	C	T	.	.	MAF_INRAE=10.833;MAF_USDA=5.882
NC_035082.1	1422985	.	C	T	.	.	MAF_INRAE=10.833;MAF_USDA=5.882
NC_035082.1	1422999	.	A	T	.	.	MAF_USDA=1.639
NC_035082.1	1423063	.	T	A	.	.	MAF_USDA=4.706
NC_035082.1	1423066	.	T	G	.	.	MAF_INRAE=5.263;MAF_USDA=27.059
NC_035082.1	1423077	.	G	A	.	.	MAF_USDA=2.459
NC_035082.1	1423083	.	A	G	.	.	MAF_USDA=8.824
NC_035082.1	1423111	.	T	A	.	.	MAF_INRAE=5.263;MAF_USDA=10.588
NC_035082.1	1423135	.	C	G	.	.	MAF_USDA=7.647
NC_035082.1	1423147	.	C	T	.	.	MAF_USDA=6.557
NC_035082.1	1423152	.	G	A	.	.	MAF_INRAE=5.263;MAF_USDA=8.197
NC_035082.1	1423295	.	C	T	.	.	MAF_USDA=7.377
NC_035082.1	1424010	.	A	T	.	.	MAF_USDA=35.417
NC_035082.1	1424029	.	G	T	.	.	MAF_USDA=43.75
NC_035082.1	1424031	.	T	G	.	.	MAF_USDA=43.75
NC_035082.1	1424039	.	A	C	.	.	MAF_USDA=33.133
NC_035082.1	1424055	.	A	G	.	.	MAF_USDA=11.446
NC_035082.1	1424059	.	A	C	.	.	MAF_USDA=14.458
NC_035082.1	1424103	.	A	C	.	.	MAF_USDA=33.537
NC_035082.1	1424140	.	C	T	.	.	MAF_USDA=33.951
NC_035082.1	1424141	.	G	A	.	.	MAF_USDA=1.724
NC_035082.1	1424190	.	A	G	.	.	MAF_USDA=1.667
NC_035082.1	1424250	.	A	T	.	.	MAF_USDA=2.083
NC_035082.1	1424263	.	T	A	.	.	MAF_USDA=3.279
NC_035082.1	1424277	.	T	G	.	.	MAF_USDA=4.918
NC_035082.1	1424282	.	T	A	.	.	MAF_INRAE=31.579;MAF_USDA=47.917
NC_035082.1	1424283	.	T	A	.	.	MAF_USDA=50.0
NC_035082.1	1424292	.	A	G	.	.	MAF_USDA=27.083
NC_035082.1	1424325	.	T	A	.	.	MAF_INRAE=5.063;MAF_USDA=1.639
NC_035082.1	1424359	.	G	A	.	.	MAF_INRAE=5.263;MAF_USDA=16.393
NC_035082.1	1424366	.	T	C	.	.	MAF_INRAE=15.19;MAF_USDA=25.294
NC_035082.1	1424376	.	A	T	.	.	MAF_INRAE=15.823;MAF_USDA=31.176
NC_035082.1	1424379	.	G	A	.	.	MAF_USDA=13.115
NC_035082.1	1424389	.	C	T	.	.	MAF_INRAE=12.025;MAF_USDA=14.706
NC_035082.1	1424400	.	C	G	.	.	MAF_INRAE=25.949;MAF_USDA=43.529
NC_035082.1	1424412	.	G	A	.	.	MAF_INRAE=25.949;MAF_USDA=41.765
NC_035082.1	1424414	.	A	T	.	.	MAF_USDA=1.639
NC_035082.1	1424453	.	T	G	.	.	MAF_INRAE=14.557;MAF_USDA=16.471
NC_035082.1	1424454	.	T	C	.	.	MAF_INRAE=12.5;MAF_USDA=16.471
NC_035082.1	1424547	.	G	A	.	.	MAF_USDA=12.5
NC_035082.1	1424996	.	A	G	.	.	MAF_USDA=25.0
NC_035082.1	1425011	.	T	C	.	.	MAF_USDA=25.0
NC_035082.1	1425064	.	T	C	.	.	MAF_USDA=22.917
NC_035082.1	1425086	.	T	G	.	.	MAF_USDA=18.675
NC_035082.1	1425119	.	C	T	.	.	MAF_USDA=36.747
NC_035082.1	1425128	.	C	T	.	.	MAF_USDA=37.952
NC_035082.1	1425144	.	A	C	.	.	MAF_USDA=2.5
NC_035082.1	1425148	.	G	T	.	.	MAF_USDA=32.53
NC_035082.1	1425153	.	C	A	.	.	MAF_USDA=16.667
NC_035082.1	1425194	.	G	C	.	.	MAF_USDA=1.667
NC_035082.1	1425212	.	C	A	.	.	MAF_INRAE=10.0
NC_035082.1	1425223	.	C	T	.	.	MAF_INRAE=15.19;MAF_USDA=37.647
NC_035082.1	1425240	.	C	T	.	.	MAF_USDA=35.882
NC_035082.1	1425241	.	A	T	.	.	MAF_USDA=35.294
NC_035082.1	1425242	.	T	C	.	.	MAF_USDA=35.294
NC_035082.1	1425263	.	G	A	.	.	MAF_INRAE=15.823
NC_035082.1	1425275	.	T	C	.	.	MAF_INRAE=26.316
NC_035082.1	1425280	.	C	T	.	.	MAF_INRAE=26.316;MAF_USDA=35.882
NC_035082.1	1425292	.	C	A	.	.	MAF_INRAE=26.316;MAF_USDA=34.706
NC_035082.1	1425295	.	A	C	.	.	MAF_USDA=35.294
NC_035082.1	1425328	.	G	T	.	.	MAF_USDA=2.941
NC_035082.1	1425333	.	G	T	.	.	MAF_USDA=2.941
NC_035082.1	1425388	.	A	G	.	.	MAF_USDA=43.75
NC_035082.1	1425485	.	G	A	.	.	MAF_USDA=14.583
NC_035082.1	1427783	.	T	A	.	.	MAF_USDA=2.174
NC_035082.1	1427826	.	C	A	.	.	MAF_USDA=36.957
NC_035082.1	1427835	.	T	A	.	.	MAF_USDA=8.696
NC_035082.1	1427864	.	A	T	.	.	MAF_USDA=18.75
NC_035082.1	1427882	.	A	C	.	.	MAF_USDA=4.167
NC_035082.1	1427884	.	T	A	.	.	MAF_USDA=8.333
NC_035082.1	1427936	.	C	T	.	.	MAF_USDA=6.25
NC_035082.1	1427995	.	A	G	.	.	MAF_USDA=26.19
NC_035082.1	1427997	.	C	T	.	.	MAF_USDA=25.294
NC_035082.1	1428043	.	C	T	.	.	MAF_USDA=1.667
NC_035082.1	1428057	.	T	G	.	.	MAF_USDA=15.476
NC_035082.1	1428060	.	C	T	.	.	MAF_USDA=18.452
NC_035082.1	1428096	.	G	A	.	.	MAF_USDA=2.353
NC_035082.1	1428102	.	C	T	.	.	MAF_USDA=6.557
NC_035082.1	1428129	.	C	T	.	.	MAF_USDA=31.25
NC_035082.1	1428134	.	G	T	.	.	MAF_USDA=31.25
NC_035082.1	1428284	.	T	G	.	.	MAF_USDA=5.952
NC_035082.1	1428359	.	G	T	.	.	MAF_USDA=1.639
NC_035082.1	1428360	.	C	A	.	.	MAF_USDA=28.235
NC_035082.1	1428383	.	A	C	.	.	MAF_INRAE=15.789;MAF_USDA=7.059
NC_035082.1	1428485	.	A	C	.	.	MAF_INRAE=24.167;MAF_USDA=34.118
NC_035082.1	1428518	.	C	T	.	.	MAF_USDA=5.882
NC_035082.1	1428579	.	C	A	.	.	MAF_INRAE=6.667;MAF_USDA=4.118
NC_035082.1	1428598	.	A	T	.	.	MAF_USDA=1.667
NC_035082.1	1428651	.	G	A	.	.	MAF_INRAE=1.667;MAF_USDA=11.765
NC_035082.1	1428694	.	T	G	.	.	MAF_INRAE=11.667;MAF_USDA=8.824
NC_035082.1	1428696	.	G	T	.	.	MAF_USDA=3.279
NC_035082.1	1428780	.	G	T	.	.	MAF_USDA=1.639
NC_035082.1	1428870	.	A	T	.	.	MAF_USDA=8.333
NC_035082.1	1429675	.	A	G	.	.	MAF_USDA=4.167
NC_035082.1	1429679	.	T	G	.	.	MAF_USDA=12.5
NC_035082.1	1429722	.	G	T	.	.	MAF_USDA=47.917
NC_035082.1	1429730	.	G	A	.	.	MAF_USDA=11.765
NC_035082.1	1429735	.	G	A	.	.	MAF_USDA=6.557
NC_035082.1	1429747	.	C	T	.	.	MAF_USDA=1.639
NC_035082.1	1429761	.	G	C	.	.	MAF_INRAE=26.316;MAF_USDA=32.353
NC_035082.1	1429775	.	T	G	.	.	MAF_INRAE=10.0
NC_035082.1	1429785	.	T	C	.	.	MAF_INRAE=36.842;MAF_USDA=28.235
NC_035082.1	1429826	.	G	A	.	.	MAF_USDA=1.639
NC_035082.1	1429899	.	C	T	.	.	MAF_INRAE=34.167
NC_035082.1	1429921	.	T	A	.	.	MAF_INRAE=5.263;MAF_USDA=5.882
NC_035082.1	1429976	.	G	A	.	.	MAF_USDA=2.941
NC_035082.1	1429980	.	T	A	.	.	MAF_INRAE=9.494;MAF_USDA=32.941
NC_035082.1	1430022	.	A	C	.	.	MAF_INRAE=46.835;MAF_USDA=32.353
NC_035082.1	1430063	.	C	A	.	.	MAF_INRAE=2.532;MAF_USDA=9.412
NC_035082.1	1430064	.	A	G	.	.	MAF_INRAE=16.667;MAF_USDA=19.412
NC_035082.1	1430109	.	C	A	.	.	MAF_INRAE=3.797;MAF_USDA=4.118
NC_035082.1	1430121	.	G	T	.	.	MAF_USDA=5.738
NC_035082.1	1430132	.	G	A	.	.	MAF_USDA=1.639
NC_035082.1	1430143	.	C	T	.	.	MAF_INRAE=5.063;MAF_USDA=4.118
NC_035082.1	1430165	.	T	C	.	.	MAF_INRAE=17.089;MAF_USDA=43.75
NC_035082.1	1430166	.	T	G	.	.	MAF_USDA=1.639
NC_035082.1	1430197	.	T	G	.	.	MAF_INRAE=1.667
NC_035082.1	1430215	.	G	T	.	.	MAF_INRAE=3.797;MAF_USDA=9.016
NC_035082.1	1430220	.	C	A	.	.	MAF_INRAE=29.747;MAF_USDA=40.0
NC_035082.1	1430246	.	T	A	.	.	MAF_INRAE=15.789;MAF_USDA=12.353
NC_035082.1	1430269	.	T	A	.	.	MAF_USDA=12.5
NC_035082.1	1430270	.	T	G	.	.	MAF_USDA=5.952
NC_035082.1	1430284	.	A	G	.	.	MAF_INRAE=5.263;MAF_USDA=7.059
NC_035082.1	1430309	.	A	G	.	.	MAF_INRAE=5.263;MAF_USDA=6.471
NC_035082.1	1430341	.	G	C	.	.	MAF_INRAE=18.354;MAF_USDA=35.882
NC_035082.1	1430361	.	T	C	.	.	MAF_INRAE=18.354;MAF_USDA=35.294
NC_035082.1	1430366	.	C	T	.	.	MAF_INRAE=17.089;MAF_USDA=10.0
NC_035082.1	1430371	.	C	T	.	.	MAF_USDA=3.529
NC_035082.1	1430399	.	AA	AT	.	.	MAF_USDA=45.833
NC_035082.1	1430401	.	A	T	.	.	MAF_INRAE=18.333
NC_035082.1	1430434	.	G	A	.	.	MAF_USDA=1.639
NC_035082.1	1430440	.	G	T	.	.	MAF_INRAE=5.263;MAF_USDA=6.471
NC_035082.1	1430648	.	G	A	.	.	MAF_USDA=15.574
NC_035082.1	1430675	.	T	G	.	.	MAF_INRAE=42.405;MAF_USDA=40.0
NC_035082.1	1430710	.	T	A	.	.	MAF_INRAE=43.671;MAF_USDA=34.706
NC_035082.1	1430751	.	T	A	.	.	MAF_USDA=16.667
NC_035082.1	1430880	.	G	T	.	.	MAF_USDA=8.235
NC_035082.1	1430892	.	A	C	.	.	MAF_USDA=8.235
NC_035082.1	1430901	.	G	T	.	.	MAF_INRAE=17.722;MAF_USDA=33.529
NC_035082.1	1430916	.	C	G	.	.	MAF_USDA=1.639
NC_035082.1	1430948	.	A	G	.	.	MAF_INRAE=5.263;MAF_USDA=5.882
NC_035082.1	1431047	.	C	T	.	.	MAF_INRAE=1.667;MAF_USDA=4.118
NC_035082.1	1431299	.	T	C	.	.	MAF_USDA=1.639
NC_035082.1	1431425	.	G	T	.	.	MAF_INRAE=5.263;MAF_USDA=5.882
NC_035082.1	1431431	.	C	T	.	.	MAF_INRAE=13.333;MAF_USDA=4.118
NC_035082.1	1431539	.	A	T	.	.	MAF_INRAE=10.526;MAF_USDA=10.0
NC_035082.1	1431653	.	T	A	.	.	MAF_USDA=1.639
NC_035082.1	1431769	.	G	T	.	.	MAF_USDA=7.059
NC_035082.1	1431774	.	A	G	.	.	MAF_USDA=9.412
NC_035082.1	1431820	.	G	T	.	.	MAF_USDA=7.059
NC_035082.1	1431845	.	T	A	.	.	MAF_USDA=9.412
NC_035082.1	1431925	.	C	T	.	.	MAF_USDA=1.639
NC_035082.1	1431968	.	T	A	.	.	MAF_INRAE=5.263
NC_035082.1	1432023	.	A	C	.	.	MAF_USDA=6.557
NC_035082.1	1432024	.	G	C	.	.	MAF_USDA=2.459
NC_035082.1	1432083	.	G	T	.	.	MAF_USDA=4.098
NC_035082.1	1432112	.	C	T	.	.	MAF_USDA=7.059
NC_035082.1	1432114	.	A	G	.	.	MAF_INRAE=9.494;MAF_USDA=4.118
NC_035082.1	1432144	.	T	G	.	.	MAF_INRAE=3.797
NC_035082.1	1432158	.	T	G	.	.	MAF_INRAE=8.228;MAF_USDA=12.5
NC_035082.1	1432163	.	T	C	.	.	MAF_USDA=7.647
NC_035082.1	1432321	.	C	T	.	.	MAF_USDA=6.627
NC_035082.1	1432335	.	G	A	.	.	MAF_USDA=1.695
NC_035082.1	1432424	.	T	G	.	.	MAF_USDA=1.695
NC_035082.1	1432440	.	A	C	.	.	MAF_USDA=31.25
NC_035082.1	1432456	.	T	C	.	.	MAF_USDA=19.492
NC_035082.1	1434225	.	T	G	.	.	MAF_USDA=1.639
NC_035082.1	1434232	.	C	T	.	.	MAF_USDA=10.417
NC_035082.1	1434254	.	G	A	.	.	MAF_USDA=20.833
NC_035082.1	1434261	.	C	T	.	.	MAF_USDA=22.917
NC_035082.1	1434331	.	G	A	.	.	MAF_USDA=6.557
NC_035082.1	1434338	.	T	C	.	.	MAF_USDA=7.377
NC_035082.1	1434384	.	C	A	.	.	MAF_USDA=4.918
NC_035082.1	1434388	.	A	G	.	.	MAF_USDA=43.75
NC_035082.1	1434417	.	T	C	.	.	MAF_USDA=21.765
NC_035082.1	1434431	.	T	A	.	.	MAF_USDA=32.353
NC_035082.1	1434439	.	TCCTC	TCCTT	.	.	MAF_USDA=22.917
NC_035082.1	1434458	.	A	T	.	.	MAF_USDA=17.647
NC_035082.1	1434503	.	C	A	.	.	MAF_USDA=1.639
NC_035082.1	1434542	.	A	G	.	.	MAF_USDA=26.724
NC_035082.1	1434548	.	G	A	.	.	MAF_USDA=20.238
NC_035082.1	1434549	.	A	T	.	.	MAF_USDA=20.238
NC_035082.1	1434550	.	A	T	.	.	MAF_USDA=20.238
NC_035082.1	1434554	.	G	T	.	.	MAF_USDA=20.238
NC_035082.1	1434565	.	T	C	.	.	MAF_USDA=7.377
NC_035082.1	1434591	.	G	A	.	.	MAF_USDA=1.639
NC_035082.1	1434605	.	T	A	.	.	MAF_USDA=4.098
NC_035082.1	1434606	.	C	A	.	.	MAF_INRAE=15.789;MAF_USDA=17.647
NC_035082.1	1434626	.	A	C	.	.	MAF_USDA=4.918
NC_035082.1	1434661	.	G	T	.	.	MAF_USDA=1.765
NC_035082.1	1434675	.	C	T	.	.	MAF_USDA=4.167
NC_035082.1	1434684	.	T	G	.	.	MAF_USDA=1.639
NC_035082.1	1434694	.	A	C	.	.	MAF_INRAE=15.789;MAF_USDA=14.881
NC_035082.1	1434733	.	C	T	.	.	MAF_USDA=1.667
NC_035082.1	1434806	.	T	G	.	.	MAF_USDA=1.667
NC_035082.1	1434975	.	T	A	.	.	MAF_INRAE=45.57;MAF_USDA=18.824
NC_035082.1	1434980	.	C	A	.	.	MAF_USDA=1.639
NC_035082.1	1435008	.	G	C	.	.	MAF_INRAE=10.127;MAF_USDA=17.647
NC_035082.1	1435034	.	C	T	.	.	MAF_INRAE=10.759;MAF_USDA=8.333
NC_035082.1	1435073	.	C	T	.	.	MAF_INRAE=10.759;MAF_USDA=19.412
NC_035082.1	1435087	.	C	A	.	.	MAF_INRAE=40.833;MAF_USDA=24.118
NC_035082.1	1435098	.	C	T	.	.	MAF_USDA=7.647
NC_035082.1	1435123	.	G	A	.	.	MAF_INRAE=8.861;MAF_USDA=1.639
NC_035082.1	1435127	.	T	C	.	.	MAF_INRAE=1.667;MAF_USDA=18.824
NC_035082.1	1435145	.	G	C	.	.	MAF_USDA=4.098
NC_035082.1	1435148	.	G	A	.	.	MAF_INRAE=8.861;MAF_USDA=2.941
NC_035082.1	1435163	.	C	T	.	.	MAF_USDA=1.639
NC_035082.1	1435166	.	A	G	.	.	MAF_INRAE=1.667;MAF_USDA=11.475
NC_035082.1	1435175	.	A	T	.	.	MAF_USDA=5.738
NC_035082.1	1435237	.	A	G	.	.	MAF_INRAE=44.937;MAF_USDA=17.647
NC_035082.1	1435240	.	T	C	.	.	MAF_USDA=1.639
NC_035082.1	1435330	.	C	G	.	.	MAF_USDA=4.706
NC_035082.1	1435376	.	T	C	.	.	MAF_INRAE=1.667;MAF_USDA=12.295
NC_035082.1	1435393	.	G	A	.	.	MAF_INRAE=10.127;MAF_USDA=17.059
NC_035082.1	1435431	.	G	T	.	.	MAF_INRAE=12.025;MAF_USDA=24.118
NC_035082.1	1435438	.	G	A	.	.	MAF_USDA=6.25
NC_035082.1	1435473	.	C	T	.	.	MAF_USDA=1.639
NC_035082.1	1435480	.	A	G	.	.	MAF_INRAE=14.167;MAF_USDA=5.882
NC_035082.1	1435522	.	C	T	.	.	MAF_INRAE=14.557;MAF_USDA=29.412
NC_035082.1	1435528	.	T	G	.	.	MAF_INRAE=10.759;MAF_USDA=14.118
NC_035082.1	1435551	.	G	A	.	.	MAF_INRAE=5.063;MAF_USDA=5.294
NC_035082.1	1435555	.	C	T	.	.	MAF_INRAE=13.924;MAF_USDA=17.647
NC_035082.1	1435559	.	T	C	.	.	MAF_USDA=1.639
NC_035082.1	1435575	.	A	G	.	.	MAF_USDA=7.377
NC_035082.1	1435591	.	A	G	.	.	MAF_USDA=1.639
NC_035082.1	1435602	.	A	G	.	.	MAF_USDA=8.197
NC_035082.1	1435629	.	G	T	.	.	MAF_USDA=2.941
NC_035082.1	1435651	.	A	G	.	.	MAF_INRAE=22.152;MAF_USDA=30.0
NC_035082.1	1435672	.	G	T	.	.	MAF_USDA=2.941
NC_035082.1	1435686	.	A	T	.	.	MAF_INRAE=25.0;MAF_USDA=12.5
NC_035082.1	1435691	.	A	C	.	.	MAF_USDA=2.941
NC_035082.1	1435694	.	T	G	.	.	MAF_USDA=8.824
NC_035082.1	1435695	.	T	G	.	.	MAF_USDA=2.459
NC_035082.1	1435709	.	G	T	.	.	MAF_INRAE=5.263;MAF_USDA=2.083
NC_035082.1	1435712	.	C	T	.	.	MAF_INRAE=10.833
NC_035082.1	1435721	.	G	A	.	.	MAF_USDA=6.25
NC_035082.1	1435763	.	A	G	.	.	MAF_USDA=3.279
NC_035082.1	1435766	.	G	A	.	.	MAF_USDA=12.295
NC_035082.1	1435769	.	T	C	.	.	MAF_USDA=12.295
NC_035082.1	1435771	.	C	T	.	.	MAF_USDA=11.475
NC_035082.1	1435776	.	G	A	.	.	MAF_USDA=10.87
NC_035082.1	1435781	.	A	T	.	.	MAF_USDA=30.435
NC_035082.1	1435782	.	A	G	.	.	MAF_INRAE=6.667;MAF_USDA=2.174
NC_035082.1	1435794	.	T	A	.	.	MAF_USDA=20.833
NC_035082.1	1435833	.	C	A	.	.	MAF_USDA=1.639
NC_035082.1	1435844	.	T	C	.	.	MAF_USDA=1.639
NC_035082.1	1435876	.	C	G	.	.	MAF_INRAE=15.823;MAF_USDA=21.765
NC_035082.1	1436023	.	A	C	.	.	MAF_USDA=1.639
NC_035082.1	1436167	.	G	T	.	.	MAF_INRAE=13.291;MAF_USDA=11.765
NC_035082.1	1436188	.	G	A	.	.	MAF_INRAE=3.797;MAF_USDA=4.118
NC_035082.1	1436245	.	T	C	.	.	MAF_INRAE=5.263;MAF_USDA=5.882
NC_035082.1	1436247	.	A	T	.	.	MAF_USDA=2.353
NC_035082.1	1436269	.	G	A	.	.	MAF_INRAE=14.557;MAF_USDA=13.115
NC_035082.1	1436283	.	G	A	.	.	MAF_INRAE=10.833;MAF_USDA=3.279
NC_035082.1	1436332	.	C	T	.	.	MAF_USDA=8.235
NC_035082.1	1436373	.	C	A	.	.	MAF_USDA=2.459
NC_035082.1	1436413	.	C	A	.	.	MAF_USDA=4.167
NC_035082.1	1436460	.	G	A	.	.	MAF_USDA=1.639
NC_035082.1	1436498	.	G	T	.	.	MAF_USDA=6.557
NC_035082.1	1436544	.	C	T	.	.	MAF_INRAE=3.165
NC_035082.1	1436559	.	A	C	.	.	MAF_USDA=6.557
NC_035082.1	1436617	.	G	A	.	.	MAF_USDA=1.639
NC_035082.1	1436641	.	A	T	.	.	MAF_INRAE=10.127;MAF_USDA=4.098
NC_035082.1	1436718	.	T	A	.	.	MAF_USDA=1.639
NC_035082.1	1436722	.	C	T	.	.	MAF_USDA=1.639
NC_035082.1	1436726	.	A	C	.	.	MAF_USDA=2.083
NC_035082.1	1436779	.	T	A	.	.	MAF_INRAE=1.667;MAF_USDA=1.639
NC_035082.1	1436780	.	C	A	.	.	MAF_USDA=1.639
NC_035082.1	1436969	.	T	A	.	.	MAF_USDA=3.279
NC_035082.1	1437001	.	C	G	.	.	MAF_USDA=3.279
NC_035082.1	1437004	.	C	T	.	.	MAF_INRAE=10.759;MAF_USDA=37.647
NC_035082.1	1437008	.	G	A	.	.	MAF_USDA=1.176
NC_035082.1	1437041	.	A	C	.	.	MAF_INRAE=10.759;MAF_USDA=38.824
NC_035082.1	1437145	.	G	A	.	.	MAF_INRAE=43.671;MAF_USDA=42.941
NC_035082.1	1437173	.	T	G	.	.	MAF_USDA=2.459
NC_035082.1	1437211	.	T	A	.	.	MAF_INRAE=32.278;MAF_USDA=25.294
NC_035082.1	1437303	.	G	A	.	.	MAF_USDA=10.588
NC_035082.1	1437343	.	C	A	.	.	MAF_USDA=5.882
NC_035082.1	1437416	.	G	T	.	.	MAF_INRAE=42.105;MAF_USDA=36.471
NC_035082.1	1437430	.	A	G	.	.	MAF_INRAE=36.842;MAF_USDA=30.588
NC_035082.1	1437434	.	C	T	.	.	MAF_INRAE=5.263;MAF_USDA=10.0
NC_035082.1	1437460	.	A	T	.	.	MAF_USDA=6.471
NC_035082.1	1437506	.	G	A	.	.	MAF_INRAE=10.759;MAF_USDA=33.529
NC_035082.1	1437539	.	C	A	.	.	MAF_USDA=1.639
NC_035082.1	1437634	.	A	G	.	.	MAF_INRAE=13.924;MAF_USDA=13.934
NC_035082.1	1437687	.	T	G	.	.	MAF_INRAE=5.263;MAF_USDA=8.824
NC_035082.1	1437733	.	G	C	.	.	MAF_INRAE=7.5
NC_035082.1	1437741	.	A	G	.	.	MAF_INRAE=45.57;MAF_USDA=23.529
NC_035082.1	1437742	.	T	G	.	.	MAF_INRAE=48.333;MAF_USDA=23.529
NC_035082.1	1437759	.	G	T	.	.	MAF_INRAE=8.861;MAF_USDA=6.557
NC_035082.1	1437764	.	A	C	.	.	MAF_INRAE=20.253;MAF_USDA=38.235
NC_035082.1	1437777	.	G	T	.	.	MAF_USDA=4.118
NC_035082.1	1437779	.	A	C	.	.	MAF_USDA=2.459
NC_035082.1	1437783	.	T	G	.	.	MAF_INRAE=9.494;MAF_USDA=22.917
NC_035082.1	1437797	.	G	T	.	.	MAF_USDA=3.279
NC_035082.1	1437850	.	G	T	.	.	MAF_USDA=4.118
NC_035082.1	1437852	.	T	C	.	.	MAF_USDA=4.918
NC_035082.1	1437862	.	A	C	.	.	MAF_INRAE=9.494;MAF_USDA=6.557
NC_035082.1	1437902	.	G	A	.	.	MAF_INRAE=9.494;MAF_USDA=6.557
NC_035082.1	1437983	.	A	G	.	.	MAF_INRAE=10.759;MAF_USDA=13.529
NC_035082.1	1438004	.	ATTAACAAGTGTGCCTTCTTA	ATTAACAAGTGTGCCTTCTTT	.	.	MAF_USDA=2.083
NC_035082.1	1438036	.	A	T	.	.	MAF_INRAE=45.57;MAF_USDA=24.118
NC_035082.1	1438056	.	G	A	.	.	MAF_USDA=4.918
NC_035082.1	1438057	.	A	T	.	.	MAF_INRAE=14.167;MAF_USDA=4.118
NC_035082.1	1438120	.	G	A	.	.	MAF_USDA=4.167
NC_035082.1	1438224	.	A	C	.	.	MAF_USDA=2.459
NC_035082.1	1438225	.	T	C	.	.	MAF_INRAE=9.494;MAF_USDA=31.765
NC_035082.1	1438343	.	G	A	.	.	MAF_USDA=2.083
NC_035082.1	1438344	.	T	A	.	.	MAF_USDA=2.083
NC_035082.1	1438346	.	C	A	.	.	MAF_USDA=2.083
NC_035082.1	1438390	.	C	T	.	.	MAF_USDA=9.412
NC_035082.1	1438391	.	G	A	.	.	MAF_USDA=3.279
NC_035082.1	1438421	.	C	T	.	.	MAF_INRAE=20.886;MAF_USDA=44.706
NC_035082.1	1438437	.	A	G	.	.	MAF_USDA=1.639
NC_035082.1	1438481	.	A	T	.	.	MAF_USDA=1.639
NC_035082.1	1438497	.	C	T	.	.	MAF_USDA=4.918
NC_035082.1	1438499	.	G	A	.	.	MAF_USDA=4.918
NC_035082.1	1438518	.	A	G	.	.	MAF_USDA=4.706
NC_035082.1	1438684	.	G	C	.	.	MAF_INRAE=3.797;MAF_USDA=4.118
NC_035082.1	1438759	.	T	C	.	.	MAF_USDA=5.294
NC_035082.1	1438959	.	T	A	.	.	MAF_INRAE=8.861;MAF_USDA=21.765
NC_035082.1	1438966	.	G	T	.	.	MAF_USDA=1.639
NC_035082.1	1438980	.	C	A	.	.	MAF_INRAE=8.228;MAF_USDA=8.824
NC_035082.1	1438982	.	C	T	.	.	MAF_USDA=5.294
NC_035082.1	1439040	.	C	A	.	.	MAF_USDA=3.279
NC_035082.1	1439050	.	G	T	.	.	MAF_USDA=5.294
NC_035082.1	1439067	.	G	C	.	.	MAF_USDA=3.279
NC_035082.1	1439124	.	G	A	.	.	MAF_USDA=3.279
NC_035082.1	1439200	.	A	C	.	.	MAF_USDA=39.412
NC_035082.1	1439250	.	C	A	.	.	MAF_USDA=45.882
NC_035082.1	1439258	.	T	C	.	.	MAF_INRAE=17.5;MAF_USDA=7.059
NC_035082.1	1439439	.	T	G	.	.	MAF_USDA=2.459
NC_035082.1	1439475	.	T	G	.	.	MAF_USDA=1.667
NC_035082.1	1439477	.	C	T	.	.	MAF_USDA=1.667
NC_035082.1	1439528	.	T	C	.	.	MAF_USDA=2.976
NC_035082.1	1439530	.	T	A	.	.	MAF_USDA=9.524
NC_035082.1	1439612	.	G	T	.	.	MAF_USDA=8.197
NC_035082.1	1439616	.	A	G	.	.	MAF_USDA=1.639
NC_035082.1	1439617	.	G	C	.	.	MAF_USDA=7.059
NC_035082.1	1439625	.	T	A	.	.	MAF_USDA=1.639
NC_035082.1	1439646	.	G	T	.	.	MAF_USDA=1.639
NC_035082.1	1439705	.	T	G	.	.	MAF_USDA=2.459
NC_035082.1	1439732	.	G	C	.	.	MAF_INRAE=5.263;MAF_USDA=34.706
NC_035082.1	1439748	.	C	T	.	.	MAF_INRAE=5.263;MAF_USDA=35.882
NC_035082.1	1439769	.	C	T	.	.	MAF_USDA=6.471
NC_035082.1	1439778	.	C	T	.	.	MAF_INRAE=5.263;MAF_USDA=25.0
NC_035082.1	1439786	.	G	C	.	.	MAF_INRAE=5.263;MAF_USDA=33.333
NC_035082.1	1439806	.	A	T	.	.	MAF_INRAE=13.291;MAF_USDA=13.529
NC_035082.1	1439827	.	A	C	.	.	MAF_INRAE=13.924;MAF_USDA=5.294
NC_035082.1	1439834	.	C	A	.	.	MAF_INRAE=10.526;MAF_USDA=35.294
NC_035082.1	1439838	.	T	G	.	.	MAF_INRAE=2.5;MAF_USDA=37.059
NC_035082.1	1439880	.	T	A	.	.	MAF_INRAE=13.924
NC_035082.1	1439919	.	T	C	.	.	MAF_USDA=1.639
NC_035082.1	1439924	.	G	A	.	.	MAF_USDA=1.639
NC_035082.1	1439946	.	G	A	.	.	MAF_INRAE=38.333
NC_035082.1	1439965	.	G	A	.	.	MAF_INRAE=43.038;MAF_USDA=18.235
NC_035082.1	1439982	.	T	C	.	.	MAF_USDA=3.279
NC_035082.1	1440018	.	C	G	.	.	MAF_USDA=6.25
NC_035082.1	1440044	.	T	C	.	.	MAF_USDA=4.167
NC_035082.1	1440053	.	G	T	.	.	MAF_USDA=8.929
NC_035082.1	1440110	.	T	C	.	.	MAF_USDA=4.918
NC_035082.1	1440121	.	C	T	.	.	MAF_USDA=8.824
NC_035082.1	1440124	.	G	A	.	.	MAF_INRAE=5.263;MAF_USDA=21.176
NC_035082.1	1440155	.	A	C	.	.	MAF_USDA=6.471
NC_035082.1	1440192	.	C	A	.	.	MAF_USDA=16.667
NC_035082.1	1440196	.	T	C	.	.	MAF_USDA=11.765
NC_035082.1	1440198	.	G	A	.	.	MAF_INRAE=45.57;MAF_USDA=18.824
NC_035082.1	1440225	.	A	C	.	.	MAF_USDA=9.412
NC_035082.1	1440230	.	T	C	.	.	MAF_INRAE=22.152;MAF_USDA=18.235
NC_035082.1	1440231	.	G	A	.	.	MAF_INRAE=5.263
NC_035082.1	1440236	.	A	G	.	.	MAF_INRAE=22.152;MAF_USDA=11.176
NC_035082.1	1440277	.	A	G	.	.	MAF_USDA=4.098
NC_035082.1	1440303	.	A	G	.	.	MAF_INRAE=44.937;MAF_USDA=31.765
NC_035082.1	1440318	.	C	A	.	.	MAF_INRAE=41.139;MAF_USDA=48.824
NC_035082.1	1440343	.	C	G	.	.	MAF_INRAE=16.456;MAF_USDA=10.588
NC_035082.1	1440404	.	A	G	.	.	MAF_INRAE=17.722;MAF_USDA=12.5
NC_035082.1	1440413	.	A	T	.	.	MAF_INRAE=17.722;MAF_USDA=20.833
NC_035082.1	1440416	.	G	C	.	.	MAF_INRAE=13.333
NC_035082.1	1440419	.	A	T	.	.	MAF_INRAE=13.333;MAF_USDA=25.0
NC_035082.1	1440430	.	C	T	.	.	MAF_INRAE=17.722;MAF_USDA=13.095
NC_035082.1	1440443	.	G	T	.	.	MAF_INRAE=13.924;MAF_USDA=12.353
NC_035082.1	1440447	.	C	A	.	.	MAF_INRAE=1.667;MAF_USDA=1.639
NC_035082.1	1440457	.	T	C	.	.	MAF_INRAE=46.835;MAF_USDA=29.412
NC_035082.1	1440496	.	C	T	.	.	MAF_INRAE=45.57;MAF_USDA=30.588
NC_035082.1	1440516	.	A	T	.	.	MAF_INRAE=18.354;MAF_USDA=15.882
NC_035082.1	1440522	.	C	T	.	.	MAF_INRAE=10.833;MAF_USDA=12.295
NC_035082.1	1440581	.	T	C	.	.	MAF_INRAE=45.57;MAF_USDA=27.647
NC_035082.1	1440582	.	G	A	.	.	MAF_USDA=3.279
NC_035082.1	1440675	.	T	A	.	.	MAF_INRAE=17.722;MAF_USDA=15.294
NC_035082.1	1440723	.	C	A	.	.	MAF_INRAE=34.81;MAF_USDA=27.083
NC_035082.1	1440740	.	C	T	.	.	MAF_USDA=1.639
NC_035082.1	1440755	.	G	C	.	.	MAF_INRAE=34.81;MAF_USDA=41.765
NC_035082.1	1440796	.	C	T	.	.	MAF_USDA=2.083
NC_035082.1	1440800	.	A	T	.	.	MAF_USDA=1.639
NC_035082.1	1440801	.	T	C	.	.	MAF_USDA=1.639
NC_035082.1	1440926	.	C	T	.	.	MAF_INRAE=37.975;MAF_USDA=48.81
NC_035082.1	1440939	.	C	A	.	.	MAF_USDA=4.098
NC_035082.1	1441016	.	T	G	.	.	MAF_USDA=4.762
NC_035082.1	1441036	.	T	C	.	.	MAF_USDA=3.279
NC_035082.1	1441042	.	A	G	.	.	MAF_USDA=2.459
NC_035082.1	1441052	.	C	A	.	.	MAF_INRAE=47.468;MAF_USDA=34.706
NC_035082.1	1441058	.	A	C	.	.	MAF_USDA=6.25
NC_035082.1	1441063	.	T	C	.	.	MAF_INRAE=47.468;MAF_USDA=37.5
NC_035082.1	1441087	.	A	G	.	.	MAF_INRAE=12.5
NC_035082.1	1441090	.	A	C	.	.	MAF_INRAE=12.5
NC_035082.1	1441139	.	C	A	.	.	MAF_USDA=8.824
NC_035082.1	1441140	.	T	C	.	.	MAF_INRAE=5.263
NC_035082.1	1441155	.	G	C	.	.	MAF_INRAE=21.053;MAF_USDA=12.353
NC_035082.1	1441174	.	C	A	.	.	MAF_USDA=2.459
NC_035082.1	1441194	.	T	G	.	.	MAF_USDA=20.833
NC_035082.1	1441220	.	C	T	.	.	MAF_USDA=46.667
NC_035082.1	1441240	.	G	T	.	.	MAF_USDA=49.412
NC_035082.1	1443111	.	C	T	.	.	MAF_USDA=35.417
NC_035082.1	1443351	.	G	C	.	.	MAF_INRAE=5.263
NC_035082.1	1443355	.	G	T	.	.	MAF_USDA=39.167
NC_035082.1	1443359	.	A	G	.	.	MAF_USDA=39.167
NC_035082.1	1443365	.	C	T	.	.	MAF_USDA=2.5
NC_035082.1	1443496	.	A	G	.	.	MAF_INRAE=48.101
NC_035082.1	1443508	.	G	A	.	.	MAF_USDA=5.738
NC_035082.1	1443514	.	A	G	.	.	MAF_INRAE=48.101
NC_035082.1	1443599	.	C	T	.	.	MAF_INRAE=48.333;MAF_USDA=39.583
NC_035082.1	1443667	.	C	G	.	.	MAF_INRAE=47.5
NC_035082.1	1443674	.	C	T	.	.	MAF_INRAE=47.468;MAF_USDA=40.588
NC_035082.1	1443704	.	C	A	.	.	MAF_INRAE=10.0;MAF_USDA=4.118
NC_035082.1	1443718	.	C	T	.	.	MAF_INRAE=46.835;MAF_USDA=26.471
NC_035082.1	1443731	.	G	T	.	.	MAF_USDA=2.459
NC_035082.1	1443732	.	G	A	.	.	MAF_USDA=2.459
NC_035082.1	1443779	.	A	G	.	.	MAF_USDA=7.059
NC_035082.1	1443784	.	G	A	.	.	MAF_INRAE=47.468;MAF_USDA=39.412
NC_035082.1	1443862	.	T	C	.	.	MAF_INRAE=46.835;MAF_USDA=39.412
NC_035082.1	1443863	.	C	T	.	.	MAF_INRAE=46.667;MAF_USDA=39.412
NC_035082.1	1444073	.	A	T	.	.	MAF_INRAE=42.105;MAF_USDA=39.412
NC_035082.1	1444128	.	G	C	.	.	MAF_USDA=40.0
NC_035082.1	1444187	.	G	A	.	.	MAF_USDA=47.917
NC_035082.1	1444213	.	A	G	.	.	MAF_USDA=45.833
NC_035082.1	1444216	.	T	A	.	.	MAF_USDA=47.917
NC_035082.1	1444291	.	G	A	.	.	MAF_USDA=3.279
NC_035082.1	1444317	.	G	A	.	.	MAF_USDA=6.25
NC_035082.1	1444343	.	G	A	.	.	MAF_USDA=10.417
NC_035082.1	1444352	.	T	C	.	.	MAF_USDA=50.0
NC_035082.1	1444372	.	T	A	.	.	MAF_USDA=43.75
NC_035082.1	1444377	.	C	A	.	.	MAF_USDA=25.0
NC_035082.1	1444418	.	T	C	.	.	MAF_USDA=35.417
NC_035082.1	1444429	.	C	A	.	.	MAF_USDA=4.918
NC_035082.1	1444472	.	C	T	.	.	MAF_USDA=1.639
NC_035082.1	1444496	.	C	T	.	.	MAF_USDA=3.279
NC_035082.1	1444575	.	A	G	.	.	MAF_USDA=1.695
NC_035082.1	1444898	.	A	G	.	.	MAF_USDA=45.833
NC_035082.1	1444908	.	G	C	.	.	MAF_USDA=1.695
NC_035082.1	1444926	.	T	G	.	.	MAF_USDA=47.917
NC_035082.1	1444971	.	A	G	.	.	MAF_USDA=10.714
NC_035082.1	1445057	.	T	C	.	.	MAF_USDA=27.711
NC_035082.1	1445065	.	C	G	.	.	MAF_USDA=4.167
NC_035082.1	1445072	.	G	A	.	.	MAF_USDA=1.667
NC_035082.1	1445073	.	T	A	.	.	MAF_USDA=1.639
NC_035082.1	1445094	.	C	G	.	.	MAF_INRAE=24.167;MAF_USDA=14.583
NC_035082.1	1445107	.	C	A	.	.	MAF_USDA=3.279
NC_035082.1	1445137	.	C	T	.	.	MAF_USDA=5.294
NC_035082.1	1445174	.	C	T	.	.	MAF_INRAE=16.667;MAF_USDA=14.706
NC_035082.1	1445200	.	CCGCTC	CCGCTT	.	.	MAF_USDA=43.75
NC_035082.1	1445205	.	C	T	.	.	MAF_INRAE=40.0
NC_035082.1	1445232	.	C	T	.	.	MAF_INRAE=5.263;MAF_USDA=24.706
NC_035082.1	1445242	.	T	C	.	.	MAF_INRAE=43.038
NC_035082.1	1445271	.	G	T	.	.	MAF_USDA=7.059
NC_035082.1	1445342	.	T	C	.	.	MAF_USDA=13.559
NC_035082.1	1445348	.	C	G	.	.	MAF_USDA=2.542
NC_035082.1	1445352	.	C	A	.	.	MAF_USDA=37.288
NC_035082.1	1445385	.	T	A	.	.	MAF_INRAE=10.833
NC_035082.1	1445410	.	G	A	.	.	MAF_INRAE=42.105
NC_035082.1	1445424	.	A	T	.	.	MAF_INRAE=26.316;MAF_USDA=47.5
NC_035082.1	1445427	.	C	T	.	.	MAF_USDA=2.5
NC_035082.1	1445437	.	G	T	.	.	MAF_INRAE=10.526;MAF_USDA=30.833
NC_035082.1	1445462	.	T	A	.	.	MAF_INRAE=5.063
NC_035082.1	1445479	.	A	G	.	.	MAF_INRAE=5.263;MAF_USDA=10.417
NC_035082.1	1445507	.	C	A	.	.	MAF_INRAE=5.0;MAF_USDA=12.941
NC_035082.1	1445531	.	C	T	.	.	MAF_INRAE=5.0;MAF_USDA=10.714
NC_035082.1	1445532	.	TAGTTAAA	TAGTTAAC	.	.	MAF_USDA=8.333
NC_035082.1	1445548	.	TA	TC	.	.	MAF_USDA=8.333
NC_035082.1	1445561	.	T	C	.	.	MAF_USDA=16.071
NC_035082.1	1445565	.	A	T	.	.	MAF_USDA=2.976
NC_035082.1	1445610	.	G	A	.	.	MAF_INRAE=10.526;MAF_USDA=21.765
NC_035082.1	1445611	.	G	T	.	.	MAF_USDA=21.176
NC_035082.1	1445616	.	A	G	.	.	MAF_INRAE=5.263;MAF_USDA=14.706
NC_035082.1	1445661	.	C	T	.	.	MAF_USDA=3.333
NC_035082.1	1445748	.	A	G	.	.	MAF_USDA=2.5
NC_035082.1	1445807	.	G	A	.	.	MAF_INRAE=5.263;MAF_USDA=5.882
NC_035082.1	1445841	.	G	A	.	.	MAF_USDA=2.459
NC_035082.1	1445856	.	G	A	.	.	MAF_USDA=2.459
NC_035082.1	1445862	.	G	A	.	.	MAF_USDA=2.459
NC_035082.1	1445902	.	C	G	.	.	MAF_USDA=10.656
NC_035082.1	1445909	.	C	T	.	.	MAF_USDA=2.459
NC_035082.1	1445922	.	A	G	.	.	MAF_USDA=2.459
NC_035082.1	1445926	.	C	T	.	.	MAF_USDA=2.459
NC_035082.1	1445933	.	C	A	.	.	MAF_USDA=1.667
NC_035082.1	1445935	.	C	A	.	.	MAF_INRAE=6.329;MAF_USDA=16.071
NC_035082.1	1445946	.	A	G	.	.	MAF_USDA=2.5
NC_035082.1	1445961	.	G	T	.	.	MAF_INRAE=42.105;MAF_USDA=42.262
NC_035082.1	1445970	.	C	A	.	.	MAF_INRAE=16.667;MAF_USDA=16.667
NC_035082.1	1445990	.	G	A	.	.	MAF_USDA=2.542
NC_035082.1	1445993	.	T	C	.	.	MAF_INRAE=47.368;MAF_USDA=39.286
NC_035082.1	1446121	.	C	T	.	.	MAF_INRAE=42.105;MAF_USDA=38.889
NC_035082.1	1446360	.	C	A	.	.	MAF_USDA=4.237
NC_035082.1	1446388	.	T	C	.	.	MAF_USDA=47.917
NC_035082.1	1446391	.	T	C	.	.	MAF_USDA=10.588
NC_035082.1	1446441	.	G	T	.	.	MAF_INRAE=5.263;MAF_USDA=14.583
NC_035082.1	1446446	.	C	T	.	.	MAF_INRAE=14.557;MAF_USDA=19.048
NC_035082.1	1446469	.	C	A	.	.	MAF_INRAE=40.506;MAF_USDA=40.476
NC_035082.1	1446478	.	C	A	.	.	MAF_USDA=1.667
NC_035082.1	1446486	.	C	A	.	.	MAF_INRAE=10.759;MAF_USDA=12.5
NC_035082.1	1446488	.	A	G	.	.	MAF_USDA=2.5
NC_035082.1	1446490	.	G	C	.	.	MAF_USDA=1.667
NC_035082.1	1446502	.	T	A	.	.	MAF_USDA=2.459
NC_035082.1	1446505	.	C	T	.	.	MAF_USDA=2.459
NC_035082.1	1446512	.	C	A	.	.	MAF_INRAE=14.557;MAF_USDA=18.235
NC_035082.1	1446529	.	T	C	.	.	MAF_INRAE=5.263
NC_035082.1	1446544	.	C	G	.	.	MAF_USDA=5.882
NC_035082.1	1446597	.	G	T	.	.	MAF_INRAE=46.835;MAF_USDA=13.529
NC_035082.1	1446613	.	G	A	.	.	MAF_INRAE=6.667;MAF_USDA=10.0
NC_035082.1	1446615	.	A	G	.	.	MAF_INRAE=3.797;MAF_USDA=9.412
NC_035082.1	1446626	.	T	C	.	.	MAF_INRAE=5.263
NC_035082.1	1446628	.	T	C	.	.	MAF_INRAE=6.667;MAF_USDA=9.016
NC_035082.1	1446750	.	T	C	.	.	MAF_USDA=4.31
NC_035082.1	1446785	.	G	T	.	.	MAF_INRAE=6.329;MAF_USDA=7.831
NC_035082.1	1446812	.	G	C	.	.	MAF_USDA=4.098
NC_035082.1	1447084	.	T	G	.	.	MAF_USDA=36.364
NC_035082.1	1447168	.	C	G	.	.	MAF_INRAE=5.263
NC_035082.1	1447190	.	C	T	.	.	MAF_USDA=13.043
NC_035082.1	1447401	.	C	T	.	.	MAF_USDA=2.542
NC_035082.1	1447412	.	G	A	.	.	MAF_USDA=2.5
NC_035082.1	1447448	.	G	A	.	.	MAF_USDA=9.322
NC_035082.1	1447449	.	A	G	.	.	MAF_USDA=5.085
NC_035082.1	1447466	.	G	A	.	.	MAF_USDA=18.644
NC_035082.1	1447478	.	T	G	.	.	MAF_INRAE=10.526;MAF_USDA=3.39
NC_035082.1	1447503	.	A	C	.	.	MAF_INRAE=8.228;MAF_USDA=9.639
NC_035082.1	1447519	.	C	A	.	.	MAF_INRAE=9.494;MAF_USDA=16.667
NC_035082.1	1447553	.	G	A	.	.	MAF_USDA=5.882
NC_035082.1	1447567	.	G	T	.	.	MAF_INRAE=10.526;MAF_USDA=5.882
NC_035082.1	1447595	.	C	A	.	.	MAF_INRAE=10.526;MAF_USDA=18.75
NC_035082.1	1447658	.	G	A	.	.	MAF_USDA=8.197
NC_035082.1	1447661	.	A	G	.	.	MAF_USDA=18.033
NC_035082.1	1447664	.	G	A	.	.	MAF_USDA=2.459
NC_035082.1	1447692	.	T	C	.	.	MAF_INRAE=10.526;MAF_USDA=14.118
NC_035082.1	1447718	.	C	T	.	.	MAF_USDA=5.085
NC_035082.1	1447722	.	A	C	.	.	MAF_USDA=10.169
NC_035082.1	1447737	.	T	C	.	.	MAF_USDA=4.237
NC_035082.1	1447751	.	C	T	.	.	MAF_USDA=7.407
NC_035082.1	1447771	.	A	C	.	.	MAF_USDA=5.085
NC_035082.1	1447773	.	G	A	.	.	MAF_USDA=5.932
NC_035082.1	1447876	.	C	T	.	.	MAF_USDA=3.279
NC_035082.1	1447898	.	C	A	.	.	MAF_INRAE=6.667;MAF_USDA=8.333
NC_035082.1	1447905	.	C	T	.	.	MAF_INRAE=14.167;MAF_USDA=8.824
NC_035082.1	1447916	.	A	T	.	.	MAF_USDA=4.098
NC_035082.1	1448004	.	C	T	.	.	MAF_USDA=8.333
NC_035082.1	1448032	.	A	C	.	.	MAF_USDA=6.557
NC_035082.1	1448034	.	C	T	.	.	MAF_USDA=7.377
NC_035082.1	1448076	.	A	C	.	.	MAF_USDA=2.083
NC_035082.1	1448104	.	G	A	.	.	MAF_USDA=37.5
NC_035082.1	1448113	.	G	A	.	.	MAF_USDA=4.098
NC_035082.1	1448118	.	C	T	.	.	MAF_USDA=4.918
NC_035082.1	1448143	.	T	C	.	.	MAF_INRAE=5.833
NC_035082.1	1448180	.	C	T	.	.	MAF_USDA=4.167
NC_035082.1	1448189	.	G	A	.	.	MAF_INRAE=10.0;MAF_USDA=12.5
NC_035082.1	1448202	.	T	C	.	.	MAF_USDA=29.167
NC_035082.1	1448234	.	C	A	.	.	MAF_USDA=20.833
NC_035082.1	1448271	.	G	A	.	.	MAF_USDA=8.824
NC_035082.1	1448341	.	G	A	.	.	MAF_USDA=4.918
NC_035082.1	1448514	.	G	T	.	.	MAF_USDA=18.75
NC_035082.1	1449376	.	C	T	.	.	MAF_USDA=7.647
NC_035082.1	1449393	.	A	G	.	.	MAF_USDA=15.882
NC_035082.1	1449404	.	G	T	.	.	MAF_USDA=11.176
NC_035082.1	1449435	.	C	T	.	.	MAF_USDA=4.098
NC_035082.1	1449470	.	C	T	.	.	MAF_USDA=4.918
NC_035082.1	1449493	.	G	A	.	.	MAF_INRAE=4.167
NC_035082.1	1449495	.	T	C	.	.	MAF_INRAE=4.167
NC_035082.1	1449515	.	G	A	.	.	MAF_INRAE=2.5
NC_035082.1	1449554	.	G	T	.	.	MAF_INRAE=5.263;MAF_USDA=1.639
NC_035082.1	1449572	.	C	G	.	.	MAF_USDA=11.905
NC_035082.1	1449621	.	A	G	.	.	MAF_INRAE=10.833;MAF_USDA=17.5
NC_035082.1	1449689	.	A	T	.	.	MAF_INRAE=9.494;MAF_USDA=7.143
NC_035082.1	1449690	.	A	G	.	.	MAF_INRAE=20.0;MAF_USDA=23.333
NC_035082.1	1449791	.	A	G	.	.	MAF_INRAE=10.759;MAF_USDA=2.459
NC_035082.1	1449813	.	T	A	.	.	MAF_USDA=10.656
NC_035082.1	1449847	.	A	G	.	.	MAF_INRAE=9.167;MAF_USDA=2.459
NC_035082.1	1449861	.	C	A	.	.	MAF_USDA=7.377
NC_035082.1	1449897	.	C	A	.	.	MAF_INRAE=13.291;MAF_USDA=5.294
NC_035082.1	1449919	.	C	A	.	.	MAF_USDA=1.639
NC_035082.1	1449924	.	C	T	.	.	MAF_INRAE=23.333;MAF_USDA=35.417
NC_035082.1	1449934	.	G	A	.	.	MAF_INRAE=23.333
NC_035082.1	1449977	.	C	A	.	.	MAF_INRAE=20.253;MAF_USDA=31.25
NC_035082.1	1450013	.	G	C	.	.	MAF_USDA=1.639
NC_035082.1	1450031	.	T	G	.	.	MAF_USDA=6.557
NC_035082.1	1450034	.	G	A	.	.	MAF_USDA=9.412
NC_035082.1	1450039	.	G	A	.	.	MAF_USDA=18.235
NC_035082.1	1450043	.	C	T	.	.	MAF_USDA=8.333
NC_035082.1	1450055	.	C	T	.	.	MAF_INRAE=20.886
NC_035082.1	1450095	.	G	A	.	.	MAF_INRAE=20.253;MAF_USDA=15.882
NC_035082.1	1450173	.	G	T	.	.	MAF_INRAE=24.684;MAF_USDA=18.235
NC_035082.1	1450201	.	A	C	.	.	MAF_INRAE=24.167;MAF_USDA=17.647
NC_035082.1	1450269	.	A	G	.	.	MAF_INRAE=8.861;MAF_USDA=18.235
NC_035082.1	1450284	.	G	A	.	.	MAF_USDA=13.115
NC_035082.1	1450377	.	T	C	.	.	MAF_INRAE=24.684;MAF_USDA=17.647
NC_035082.1	1450423	.	A	T	.	.	MAF_USDA=1.639
NC_035082.1	1450472	.	C	A	.	.	MAF_INRAE=24.051;MAF_USDA=17.647
NC_035082.1	1450476	.	G	T	.	.	MAF_INRAE=23.333;MAF_USDA=17.059
NC_035082.1	1450477	.	C	A	.	.	MAF_USDA=17.059
NC_035082.1	1450488	.	T	A	.	.	MAF_INRAE=26.316;MAF_USDA=35.417
NC_035082.1	1450510	.	A	C	.	.	MAF_USDA=41.667
NC_035082.1	1450513	.	A	G	.	.	MAF_USDA=12.5
NC_035082.1	1450610	.	A	T	.	.	MAF_USDA=42.857
NC_035082.1	1450614	.	T	G	.	.	MAF_USDA=30.833
NC_035082.1	1450621	.	G	C	.	.	MAF_USDA=14.583
NC_035082.1	1450625	.	A	C	.	.	MAF_USDA=4.762
NC_035082.1	1450676	.	C	A	.	.	MAF_INRAE=24.684;MAF_USDA=17.857
NC_035082.1	1450715	.	G	A	.	.	MAF_INRAE=23.418;MAF_USDA=18.235
NC_035082.1	1450729	.	A	C	.	.	MAF_USDA=4.918
NC_035082.1	1450730	.	C	T	.	.	MAF_USDA=4.098
NC_035082.1	1450741	.	T	C	.	.	MAF_INRAE=15.789;MAF_USDA=17.059
NC_035082.1	1450778	.	C	A	.	.	MAF_USDA=4.098
NC_035082.1	1450797	.	T	C	.	.	MAF_USDA=2.459
NC_035082.1	1450805	.	A	T	.	.	MAF_INRAE=21.519;MAF_USDA=17.059
NC_035082.1	1450812	.	T	C	.	.	MAF_INRAE=5.263
NC_035082.1	1450882	.	C	T	.	.	MAF_USDA=18.824
NC_035082.1	1450919	.	ATGGC	ATGGG	.	.	MAF_USDA=17.391
NC_035082.1	1450928	.	G	T	.	.	MAF_USDA=17.391
NC_035082.1	1451012	.	C	T	.	.	MAF_USDA=17.059
NC_035082.1	1451045	.	C	G	.	.	MAF_USDA=4.918
NC_035082.1	1451050	.	C	T	.	.	MAF_USDA=6.471
NC_035082.1	1451051	.	G	A	.	.	MAF_INRAE=42.105;MAF_USDA=36.471
NC_035082.1	1451151	.	C	A	.	.	MAF_USDA=1.639
NC_035082.1	1451175	.	C	T	.	.	MAF_INRAE=26.316;MAF_USDA=18.235
NC_035082.1	1451458	.	C	T	.	.	MAF_INRAE=13.291;MAF_USDA=5.294
NC_035082.1	1451669	.	C	T	.	.	MAF_INRAE=5.263
NC_035082.1	1451670	.	A	G	.	.	MAF_INRAE=20.833;MAF_USDA=40.0
NC_035082.1	1451699	.	C	T	.	.	MAF_INRAE=18.987;MAF_USDA=26.23
NC_035082.1	1451752	.	C	T	.	.	MAF_INRAE=24.684;MAF_USDA=17.647
NC_035082.1	1451781	.	A	G	.	.	MAF_INRAE=24.684;MAF_USDA=16.471
NC_035082.1	1451814	.	G	A	.	.	MAF_INRAE=25.316;MAF_USDA=22.353
NC_035082.1	1451836	.	G	A	.	.	MAF_USDA=6.557
NC_035082.1	1451865	.	C	A	.	.	MAF_INRAE=8.861;MAF_USDA=18.235
NC_035082.1	1451890	.	T	C	.	.	MAF_INRAE=25.316;MAF_USDA=33.333
NC_035082.1	1451907	.	A	C	.	.	MAF_USDA=8.333
NC_035082.1	1451924	.	G	T	.	.	MAF_INRAE=24.684;MAF_USDA=16.071
NC_035082.1	1451942	.	T	A	.	.	MAF_INRAE=3.797;MAF_USDA=10.417
NC_035082.1	1452019	.	T	A	.	.	MAF_USDA=2.976
NC_035082.1	1452032	.	C	A	.	.	MAF_INRAE=13.924;MAF_USDA=5.422
NC_035082.1	1452042	.	G	A	.	.	MAF_INRAE=10.833;MAF_USDA=4.167
NC_035082.1	1452075	.	C	A	.	.	MAF_INRAE=22.785;MAF_USDA=16.071
NC_035082.1	1452093	.	C	T	.	.	MAF_INRAE=22.785;MAF_USDA=16.071
NC_035082.1	1452105	.	A	G	.	.	MAF_INRAE=23.418;MAF_USDA=15.476
NC_035082.1	1452137	.	T	C	.	.	MAF_INRAE=14.557;MAF_USDA=8.929
NC_035082.1	1452177	.	G	A	.	.	MAF_INRAE=26.582;MAF_USDA=14.881
NC_035082.1	1452181	.	A	T	.	.	MAF_INRAE=10.759;MAF_USDA=11.31
NC_035082.1	1452193	.	G	C	.	.	MAF_INRAE=4.43
NC_035082.1	1452209	.	A	G	.	.	MAF_INRAE=5.0;MAF_USDA=4.762
NC_035082.1	1452212	.	G	T	.	.	MAF_USDA=1.667
NC_035082.1	1452216	.	A	G	.	.	MAF_INRAE=27.5;MAF_USDA=20.833
NC_035082.1	1452228	.	G	A	.	.	MAF_USDA=4.167
NC_035082.1	1452241	.	C	T	.	.	MAF_USDA=3.333
NC_035082.1	1452247	.	C	A	.	.	MAF_USDA=2.381
NC_035082.1	1452254	.	A	G	.	.	MAF_USDA=7.5
NC_035082.1	1452274	.	G	A	.	.	MAF_USDA=7.5
NC_035082.1	1452289	.	C	T	.	.	MAF_INRAE=5.696;MAF_USDA=16.667
NC_035082.1	1452300	.	T	C	.	.	MAF_USDA=3.333
NC_035082.1	1452309	.	T	C	.	.	MAF_USDA=47.917
NC_035082.1	1452321	.	G	A	.	.	MAF_USDA=12.048
NC_035082.1	1452339	.	A	T	.	.	MAF_USDA=3.333
NC_035082.1	1452360	.	A	G	.	.	MAF_USDA=1.19
NC_035082.1	1452361	.	A	G	.	.	MAF_INRAE=29.167;MAF_USDA=50.0
NC_035082.1	1452371	.	C	A	.	.	MAF_INRAE=3.797;MAF_USDA=10.417
NC_035082.1	1452379	.	A	C	.	.	MAF_INRAE=32.911;MAF_USDA=32.941
NC_035082.1	1452386	.	C	T	.	.	MAF_USDA=8.197
NC_035082.1	1452404	.	G	A	.	.	MAF_INRAE=14.557;MAF_USDA=7.059
NC_035082.1	1452433	.	C	T	.	.	MAF_USDA=10.417
NC_035082.1	1452434	.	A	G	.	.	MAF_INRAE=18.987;MAF_USDA=40.984
NC_035082.1	1452442	.	T	A	.	.	MAF_USDA=8.333
NC_035082.1	1452443	.	G	T	.	.	MAF_INRAE=42.105;MAF_USDA=46.471
NC_035082.1	1452444	.	G	A	.	.	MAF_USDA=8.333
NC_035082.1	1452446	.	G	A	.	.	MAF_USDA=8.333
NC_035082.1	1452449	.	A	G	.	.	MAF_USDA=8.333
NC_035082.1	1452481	.	G	A	.	.	MAF_INRAE=8.861;MAF_USDA=17.647
NC_035082.1	1452485	.	T	C	.	.	MAF_INRAE=47.468;MAF_USDA=37.647
NC_035082.1	1452492	.	C	T	.	.	MAF_INRAE=24.051;MAF_USDA=16.471
NC_035082.1	1452495	.	T	C	.	.	MAF_INRAE=23.333;MAF_USDA=16.471
NC_035082.1	1452523	.	C	T	.	.	MAF_INRAE=8.861;MAF_USDA=17.647
NC_035082.1	1452609	.	G	C	.	.	MAF_INRAE=10.833;MAF_USDA=4.098
NC_035082.1	1452660	.	T	A	.	.	MAF_INRAE=1.667
NC_035082.1	1452678	.	C	T	.	.	MAF_USDA=7.377
NC_035082.1	1452691	.	G	T	.	.	MAF_USDA=6.79
NC_035082.1	1452703	.	G	A	.	.	MAF_USDA=31.25
NC_035082.1	1452722	.	T	G	.	.	MAF_INRAE=15.833;MAF_USDA=27.083
NC_035082.1	1452745	.	C	T	.	.	MAF_INRAE=20.253;MAF_USDA=33.333
NC_035082.1	1452776	.	C	A	.	.	MAF_USDA=3.529
NC_035082.1	1452815	.	T	C	.	.	MAF_INRAE=18.987;MAF_USDA=27.049
NC_035082.1	1452827	.	A	T	.	.	MAF_USDA=3.529
NC_035082.1	1452828	.	G	A	.	.	MAF_USDA=3.529
NC_035082.1	1452834	.	T	G	.	.	MAF_USDA=1.765
NC_035082.1	1452855	.	T	C	.	.	MAF_INRAE=19.62;MAF_USDA=38.525
NC_035082.1	1452861	.	T	C	.	.	MAF_INRAE=23.418;MAF_USDA=15.882
NC_035082.1	1452870	.	A	T	.	.	MAF_INRAE=47.468;MAF_USDA=22.941
NC_035082.1	1452873	.	C	T	.	.	MAF_USDA=1.639
NC_035082.1	1452886	.	T	C	.	.	MAF_INRAE=50.0;MAF_USDA=35.882
NC_035082.1	1453003	.	C	A	.	.	MAF_USDA=1.639
NC_035082.1	1453014	.	T	A	.	.	MAF_INRAE=47.468;MAF_USDA=36.471
NC_035082.1	1453015	.	A	T	.	.	MAF_INRAE=49.167;MAF_USDA=36.471
NC_035082.1	1453023	.	G	T	.	.	MAF_INRAE=47.468;MAF_USDA=36.471
NC_035082.1	1453024	.	T	A	.	.	MAF_INRAE=49.167;MAF_USDA=36.471
NC_035082.1	1453039	.	C	A	.	.	MAF_USDA=5.738
NC_035082.1	1453055	.	G	T	.	.	MAF_INRAE=47.468;MAF_USDA=36.471
NC_035082.1	1453059	.	C	T	.	.	MAF_INRAE=49.167;MAF_USDA=36.471
NC_035082.1	1453076	.	A	C	.	.	MAF_INRAE=10.833;MAF_USDA=3.279
NC_035082.1	1453134	.	G	A	.	.	MAF_INRAE=8.861;MAF_USDA=17.647
NC_035082.1	1453138	.	C	T	.	.	MAF_INRAE=24.051;MAF_USDA=17.059
NC_035082.1	1453148	.	A	C	.	.	MAF_INRAE=23.418;MAF_USDA=17.059
NC_035082.1	1453175	.	T	A	.	.	MAF_INRAE=22.152;MAF_USDA=35.417
NC_035082.1	1453186	.	A	C	.	.	MAF_INRAE=26.316;MAF_USDA=35.417
NC_035082.1	1453188	.	T	G	.	.	MAF_USDA=35.417
NC_035082.1	1453189	.	T	A	.	.	MAF_USDA=31.765
NC_035082.1	1453195	.	C	A	.	.	MAF_INRAE=26.316;MAF_USDA=17.647
NC_035082.1	1453198	.	T	A	.	.	MAF_INRAE=10.127;MAF_USDA=17.059
NC_035082.1	1453210	.	T	G	.	.	MAF_INRAE=20.253;MAF_USDA=27.869
NC_035082.1	1453211	.	G	T	.	.	MAF_USDA=2.459
NC_035082.1	1453217	.	G	T	.	.	MAF_INRAE=26.316;MAF_USDA=17.059
NC_035082.1	1453232	.	C	T	.	.	MAF_INRAE=10.127;MAF_USDA=17.647
NC_035082.1	1453256	.	A	C	.	.	MAF_USDA=4.706
NC_035082.1	1453265	.	T	A	.	.	MAF_INRAE=43.671;MAF_USDA=45.294
NC_035082.1	1453267	.	G	T	.	.	MAF_INRAE=49.167;MAF_USDA=37.059
NC_035082.1	1453270	.	C	T	.	.	MAF_INRAE=13.924;MAF_USDA=5.882
NC_035082.1	1453305	.	G	T	.	.	MAF_INRAE=24.684;MAF_USDA=17.059
NC_035082.1	1453307	.	C	T	.	.	MAF_INRAE=47.468;MAF_USDA=38.235
NC_035082.1	1453320	.	G	T	.	.	MAF_INRAE=8.861;MAF_USDA=17.647
NC_035082.1	1453346	.	T	C	.	.	MAF_INRAE=24.684;MAF_USDA=17.647
NC_035082.1	1453408	.	G	A	.	.	MAF_INRAE=24.051;MAF_USDA=17.647
NC_035082.1	1453450	.	C	T	.	.	MAF_INRAE=48.101;MAF_USDA=36.471
NC_035082.1	1453517	.	C	T	.	.	MAF_INRAE=24.684;MAF_USDA=17.059
NC_035082.1	1453520	.	G	A	.	.	MAF_INRAE=24.167;MAF_USDA=17.647
NC_035082.1	1453557	.	T	C	.	.	MAF_INRAE=24.684;MAF_USDA=17.647
NC_035082.1	1453558	.	T	C	.	.	MAF_INRAE=24.167;MAF_USDA=17.059
NC_035082.1	1453644	.	C	T	.	.	MAF_INRAE=24.684;MAF_USDA=17.647
NC_035082.1	1453671	.	G	A	.	.	MAF_USDA=9.167
NC_035082.1	1453725	.	C	A	.	.	MAF_USDA=9.756
NC_035082.1	1453766	.	A	C	.	.	MAF_USDA=6.707
NC_035082.1	1453777	.	A	G	.	.	MAF_INRAE=15.789;MAF_USDA=31.897
NC_035082.1	1453782	.	C	T	.	.	MAF_USDA=5.085
NC_035082.1	1453790	.	C	G	.	.	MAF_INRAE=26.316;MAF_USDA=17.47
NC_035082.1	1453861	.	T	A	.	.	MAF_USDA=40.244
NC_035082.1	1453871	.	T	A	.	.	MAF_INRAE=26.316;MAF_USDA=18.072
NC_035082.1	1453903	.	C	G	.	.	MAF_USDA=41.566
NC_035082.1	1458490	.	A	C	.	.	MAF_USDA=13.855
NC_035082.1	1458573	.	T	A	.	.	MAF_USDA=4.098
NC_035082.1	1458575	.	G	C	.	.	MAF_USDA=1.639
NC_035082.1	1458646	.	T	G	.	.	MAF_USDA=41.667
NC_035082.1	1458672	.	T	C	.	.	MAF_USDA=10.417
NC_035082.1	1458701	.	A	C	.	.	MAF_USDA=30.588
NC_035082.1	1458731	.	A	C	.	.	MAF_USDA=24.118
NC_035082.1	1458758	.	T	A	.	.	MAF_USDA=22.5
NC_035082.1	1458779	.	G	T	.	.	MAF_INRAE=5.263
NC_035082.1	1458784	.	C	A	.	.	MAF_USDA=3.279
NC_035082.1	1458826	.	G	T	.	.	MAF_INRAE=8.861;MAF_USDA=10.714
NC_035082.1	1458830	.	T	A	.	.	MAF_USDA=39.583
NC_035082.1	1458864	.	C	A	.	.	MAF_USDA=5.952
NC_035082.1	1460758	.	C	T	.	.	MAF_INRAE=3.333
NC_035082.1	1460840	.	G	A	.	.	MAF_USDA=4.167
NC_035082.1	1460881	.	T	A	.	.	MAF_USDA=1.667
NC_035082.1	1460912	.	T	A	.	.	MAF_USDA=7.143
NC_035082.1	1461004	.	C	A	.	.	MAF_USDA=5.357
NC_035082.1	1461008	.	T	G	.	.	MAF_USDA=5.952
NC_035082.1	1461019	.	T	C	.	.	MAF_INRAE=15.19;MAF_USDA=27.711
NC_035082.1	1461068	.	G	A	.	.	MAF_USDA=2.083
NC_035082.1	1461081	.	A	G	.	.	MAF_USDA=1.695
NC_035082.1	1461118	.	T	A	.	.	MAF_INRAE=13.924;MAF_USDA=18.675
NC_035082.1	1461119	.	A	C	.	.	MAF_INRAE=9.167;MAF_USDA=5.833
NC_035082.1	1461152	.	T	G	.	.	MAF_INRAE=5.263;MAF_USDA=6.522
NC_035082.1	1461160	.	G	A	.	.	MAF_USDA=2.459
NC_035082.1	1461230	.	T	G	.	.	MAF_USDA=1.667
NC_035082.1	1461235	.	C	T	.	.	MAF_INRAE=10.127;MAF_USDA=5.0
NC_035082.1	1461264	.	C	A	.	.	MAF_USDA=50.0
NC_035082.1	1461272	.	A	G	.	.	MAF_USDA=1.639
NC_035082.1	1461345	.	C	T	.	.	MAF_USDA=2.459
NC_035082.1	1461367	.	A	C	.	.	MAF_USDA=5.882
NC_035082.1	1461368	.	T	C	.	.	MAF_USDA=1.639
NC_035082.1	1461381	.	T	C	.	.	MAF_USDA=5.882
NC_035082.1	1461432	.	A	T	.	.	MAF_USDA=1.639
NC_035082.1	1461445	.	G	C	.	.	MAF_USDA=4.098
NC_035082.1	1461492	.	A	T	.	.	MAF_USDA=2.459
NC_035082.1	1461522	.	G	A	.	.	MAF_USDA=3.279
NC_035082.1	1461543	.	C	A	.	.	MAF_USDA=4.706
NC_035082.1	1461752	.	C	T	.	.	MAF_USDA=6.557
NC_035082.1	1461782	.	C	G	.	.	MAF_INRAE=2.632
NC_035082.1	1461810	.	C	G	.	.	MAF_USDA=3.279
NC_035082.1	1461828	.	C	T	.	.	MAF_USDA=2.459
NC_035082.1	1461829	.	G	T	.	.	MAF_INRAE=13.924;MAF_USDA=11.176
NC_035082.1	1461842	.	G	T	.	.	MAF_USDA=6.471
NC_035082.1	1461885	.	C	T	.	.	MAF_USDA=7.059
NC_035082.1	1461888	.	T	G	.	.	MAF_USDA=8.824
NC_035082.1	1461920	.	C	A	.	.	MAF_USDA=1.639
NC_035082.1	1461959	.	G	A	.	.	MAF_USDA=7.059
NC_035082.1	1461980	.	A	C	.	.	MAF_USDA=6.471
NC_035082.1	1462010	.	C	G	.	.	MAF_USDA=8.235
NC_035082.1	1462020	.	A	T	.	.	MAF_USDA=3.279
NC_035082.1	1462026	.	C	G	.	.	MAF_USDA=1.639
NC_035082.1	1462133	.	A	C	.	.	MAF_USDA=3.279
NC_035082.1	1462139	.	T	A	.	.	MAF_USDA=3.279
NC_035082.1	1462140	.	G	C	.	.	MAF_USDA=3.279
NC_035082.1	1462197	.	T	G	.	.	MAF_USDA=5.738
NC_035082.1	1462225	.	G	A	.	.	MAF_USDA=7.647
NC_035082.1	1462231	.	G	A	.	.	MAF_USDA=2.459
NC_035082.1	1462242	.	G	A	.	.	MAF_USDA=10.417
NC_035082.1	1462272	.	C	T	.	.	MAF_USDA=7.647
NC_035082.1	1462318	.	C	T	.	.	MAF_USDA=7.647
NC_035082.1	1462319	.	A	G	.	.	MAF_USDA=7.647
NC_035082.1	1462322	.	T	A	.	.	MAF_USDA=7.647
NC_035082.1	1462331	.	T	G	.	.	MAF_USDA=10.417
NC_035082.1	1462352	.	A	C	.	.	MAF_USDA=8.824
NC_035082.1	1462354	.	T	G	.	.	MAF_USDA=8.333
NC_035082.1	1462384	.	T	A	.	.	MAF_USDA=6.627
NC_035082.1	1462394	.	T	A	.	.	MAF_USDA=1.695
NC_035082.1	1462417	.	A	G	.	.	MAF_USDA=5.0
NC_035082.1	1462446	.	T	A	.	.	MAF_USDA=13.095
NC_035082.1	1462448	.	A	G	.	.	MAF_USDA=8.333
NC_035082.1	1468376	.	G	A	.	.	MAF_USDA=41.667
NC_035082.1	1468430	.	C	T	.	.	MAF_USDA=6.25
NC_035082.1	1468448	.	G	A	.	.	MAF_USDA=1.639
NC_035082.1	1468485	.	T	C	.	.	MAF_USDA=2.941
NC_035082.1	1468512	.	T	C	.	.	MAF_USDA=27.108
NC_035082.1	1468527	.	A	C	.	.	MAF_USDA=30.357
NC_035082.1	1468530	.	C	T	.	.	MAF_USDA=4.098
NC_035082.1	1468531	.	C	T	.	.	MAF_USDA=4.098
NC_035082.1	1468540	.	G	T	.	.	MAF_USDA=13.095
NC_035082.1	1468544	.	A	G	.	.	MAF_USDA=30.952
NC_035082.1	1468571	.	C	T	.	.	MAF_USDA=33.333
NC_035082.1	1468692	.	A	G	.	.	MAF_USDA=1.639
NC_035082.1	1468713	.	A	G	.	.	MAF_USDA=4.918
NC_035082.1	1475215	.	G	T	.	.	MAF_USDA=20.833
NC_035082.1	1475218	.	A	T	.	.	MAF_USDA=29.167
NC_035082.1	1475219	.	T	G	.	.	MAF_USDA=29.167
NC_035082.1	1475254	.	G	A	.	.	MAF_USDA=1.639
NC_035082.1	1475256	.	G	T	.	.	MAF_USDA=6.557
NC_035082.1	1475353	.	G	A	.	.	MAF_USDA=5.738
NC_035082.1	1475381	.	G	A	.	.	MAF_USDA=2.976
NC_035082.1	1475410	.	A	G	.	.	MAF_INRAE=47.368;MAF_USDA=43.452
NC_035082.1	1475415	.	A	G	.	.	MAF_INRAE=15.789;MAF_USDA=28.571
NC_035082.1	1475416	.	C	T	.	.	MAF_USDA=45.833
NC_035082.1	1475481	.	C	A	.	.	MAF_USDA=7.5
NC_035082.1	1475518	.	C	T	.	.	MAF_USDA=10.169
NC_035082.1	1475706	.	T	G	.	.	MAF_USDA=6.471
NC_035082.1	1475728	.	T	G	.	.	MAF_USDA=1.639
NC_035082.1	1475745	.	A	C	.	.	MAF_USDA=5.738
NC_035082.1	1475782	.	A	G	.	.	MAF_INRAE=42.105;MAF_USDA=37.647
NC_035082.1	1475831	.	A	G	.	.	MAF_USDA=7.647
NC_035082.1	1475841	.	T	G	.	.	MAF_USDA=5.738
NC_035082.1	1475915	.	T	C	.	.	MAF_INRAE=3.797;MAF_USDA=25.294
NC_035082.1	1475937	.	T	C	.	.	MAF_USDA=4.118
NC_035082.1	1476017	.	C	T	.	.	MAF_USDA=1.639
NC_035082.1	1476051	.	A	C	.	.	MAF_USDA=6.25
NC_035082.1	1476089	.	G	T	.	.	MAF_USDA=7.377
NC_035082.1	1476127	.	T	C	.	.	MAF_USDA=2.459
NC_035082.1	1476183	.	C	A	.	.	MAF_USDA=33.333
NC_035082.1	1477804	.	G	A	.	.	MAF_USDA=1.639
NC_035082.1	1477809	.	A	T	.	.	MAF_USDA=1.639
NC_035082.1	1477856	.	T	G	.	.	MAF_INRAE=5.263;MAF_USDA=4.098
NC_035082.1	1477862	.	C	G	.	.	MAF_USDA=1.639
NC_035082.1	1477879	.	G	A	.	.	MAF_INRAE=5.263;MAF_USDA=3.279
NC_035082.1	1477898	.	C	T	.	.	MAF_USDA=1.639
NC_035082.1	1477927	.	G	A	.	.	MAF_USDA=5.738
NC_035082.1	1477931	.	A	C	.	.	MAF_INRAE=5.263;MAF_USDA=17.647
NC_035082.1	1478033	.	C	T	.	.	MAF_USDA=5.833
NC_035082.1	1478056	.	C	T	.	.	MAF_USDA=5.0
NC_035082.1	1478108	.	G	T	.	.	MAF_INRAE=1.667;MAF_USDA=29.412
NC_035082.1	1478131	.	G	C	.	.	MAF_INRAE=13.291;MAF_USDA=4.918
NC_035082.1	1478231	.	G	A	.	.	MAF_USDA=1.639
NC_035082.1	1478296	.	T	C	.	.	MAF_INRAE=49.367;MAF_USDA=25.882
NC_035082.1	1478297	.	A	G	.	.	MAF_USDA=1.639
NC_035082.1	1478336	.	C	T	.	.	MAF_USDA=4.918
NC_035082.1	1478344	.	A	C	.	.	MAF_USDA=1.639
NC_035082.1	1478366	.	T	G	.	.	MAF_INRAE=37.975;MAF_USDA=38.235
NC_035082.1	1478400	.	G	A	.	.	MAF_INRAE=10.759;MAF_USDA=9.836
NC_035082.1	1478446	.	T	A	.	.	MAF_USDA=10.119
NC_035082.1	1478471	.	T	C	.	.	MAF_USDA=2.083
NC_035082.1	1478477	.	A	C,*	.	.	MAF_INRAE=5.263;MAF_USDA=2.083
NC_035082.1	1478496	.	C	T	.	.	MAF_INRAE=8.861;MAF_USDA=5.294
NC_035082.1	1478527	.	G	T	.	.	MAF_USDA=5.738
NC_035082.1	1478540	.	T	C	.	.	MAF_INRAE=14.557;MAF_USDA=38.235
NC_035082.1	1478573	.	C	T	.	.	MAF_USDA=4.918
NC_035082.1	1478627	.	A	T	.	.	MAF_USDA=2.083
NC_035082.1	1478640	.	A	G	.	.	MAF_USDA=5.0
NC_035082.1	1478649	.	A	C	.	.	MAF_USDA=1.639
NC_035082.1	1478734	.	A	C	.	.	MAF_USDA=28.916
NC_035082.1	1478769	.	T	C	.	.	MAF_USDA=27.108
NC_035082.1	1478791	.	C	T	.	.	MAF_USDA=1.639
NC_035082.1	1478809	.	A	G	.	.	MAF_USDA=30.723
NC_035082.1	1480137	.	G	T	.	.	MAF_USDA=6.557
NC_035082.1	1480141	.	T	C	.	.	MAF_USDA=6.557
NC_035082.1	1480151	.	T	C	.	.	MAF_USDA=5.738
NC_035082.1	1480152	.	G	C	.	.	MAF_USDA=3.279
NC_035082.1	1480153	.	G	T	.	.	MAF_USDA=22.951
NC_035082.1	1480168	.	C	A	.	.	MAF_USDA=1.639
NC_035082.1	1480189	.	T	C	.	.	MAF_USDA=5.738
NC_035082.1	1480191	.	G	T	.	.	MAF_USDA=35.882
NC_035082.1	1480213	.	A	G	.	.	MAF_USDA=3.529
NC_035082.1	1480249	.	G	C	.	.	MAF_USDA=14.706
NC_035082.1	1480251	.	G	A	.	.	MAF_USDA=14.706
NC_035082.1	1480292	.	C	A	.	.	MAF_INRAE=1.667;MAF_USDA=7.377
NC_035082.1	1480377	.	T	C	.	.	MAF_USDA=1.639
NC_035082.1	1480456	.	C	T	.	.	MAF_USDA=3.279
NC_035082.1	1480460	.	G	A	.	.	MAF_USDA=8.197
NC_035082.1	1480485	.	T	G	.	.	MAF_INRAE=15.833;MAF_USDA=30.0
NC_035082.1	1480496	.	A	C	.	.	MAF_USDA=5.738
NC_035082.1	1480523	.	C	T	.	.	MAF_USDA=6.557
NC_035082.1	1480532	.	C	A	.	.	MAF_INRAE=37.975;MAF_USDA=38.824
NC_035082.1	1480551	.	G	A	.	.	MAF_INRAE=22.785;MAF_USDA=22.353
NC_035082.1	1480575	.	C	T	.	.	MAF_USDA=9.016
NC_035082.1	1480753	.	G	A	.	.	MAF_USDA=16.667
NC_035082.1	1486552	.	G	A	.	.	MAF_INRAE=1.667
NC_035082.1	1486593	.	G	T	.	.	MAF_INRAE=2.632
NC_035082.1	1486639	.	T	A	.	.	MAF_USDA=7.377
NC_035082.1	1486658	.	T	G	.	.	MAF_USDA=6.557
NC_035082.1	1486681	.	A	G	.	.	MAF_USDA=7.377
NC_035082.1	1486759	.	T	G	.	.	MAF_USDA=5.738
NC_035082.1	1486780	.	T	C	.	.	MAF_USDA=4.918
NC_035082.1	1486800	.	C	A	.	.	MAF_USDA=2.459
NC_035082.1	1486806	.	G	A	.	.	MAF_USDA=9.412
NC_035082.1	1486822	.	G	A	.	.	MAF_USDA=1.667
NC_035082.1	1486843	.	C	T	.	.	MAF_USDA=10.0
NC_035082.1	1486871	.	A	T	.	.	MAF_USDA=27.083
NC_035082.1	1486872	.	G	T	.	.	MAF_USDA=27.083
NC_035082.1	1486874	.	G	C	.	.	MAF_INRAE=8.333;MAF_USDA=27.083
NC_035082.1	1486970	.	G	T	.	.	MAF_USDA=5.738
NC_035082.1	1486976	.	T	C	.	.	MAF_INRAE=8.861;MAF_USDA=12.5
NC_035082.1	1487017	.	G	A	.	.	MAF_USDA=5.738
NC_035082.1	1487019	.	C	G	.	.	MAF_USDA=1.639
NC_035082.1	1487095	.	G	A	.	.	MAF_INRAE=13.291;MAF_USDA=5.738
NC_035082.1	1487097	.	A	C	.	.	MAF_INRAE=36.709;MAF_USDA=35.294
NC_035082.1	1487127	.	A	T	.	.	MAF_USDA=1.639
NC_035082.1	1487131	.	C	A	.	.	MAF_USDA=1.639
NC_035082.1	1487141	.	C	A	.	.	MAF_INRAE=12.658;MAF_USDA=4.918
NC_035082.1	1487191	.	G	A	.	.	MAF_USDA=2.459
NC_035082.1	1487224	.	T	A	.	.	MAF_USDA=1.639
NC_035082.1	1487238	.	T	G	.	.	MAF_INRAE=13.291;MAF_USDA=10.656
NC_035082.1	1487257	.	GAAAAAAG	GAAAAAAA	.	.	MAF_USDA=39.583
NC_035082.1	1487264	.	G	A	.	.	MAF_INRAE=36.709
NC_035082.1	1487265	.	C	A	.	.	MAF_INRAE=1.667;MAF_USDA=10.417
NC_035082.1	1487291	.	T	A	.	.	MAF_INRAE=13.291;MAF_USDA=4.918
NC_035082.1	1487314	.	A	T	.	.	MAF_INRAE=13.291;MAF_USDA=10.656
NC_035082.1	1487366	.	A	T	.	.	MAF_INRAE=13.291;MAF_USDA=10.656
NC_035082.1	1487380	.	A	G	.	.	MAF_INRAE=13.291;MAF_USDA=10.656
NC_035082.1	1487401	.	G	T	.	.	MAF_INRAE=13.291;MAF_USDA=11.475
NC_035082.1	1487402	.	T	G	.	.	MAF_INRAE=15.833;MAF_USDA=4.918
NC_035082.1	1487438	.	G	T	.	.	MAF_INRAE=27.215;MAF_USDA=17.857
NC_035082.1	1487449	.	T	G	.	.	MAF_USDA=5.0
NC_035082.1	1487452	.	A	G	.	.	MAF_INRAE=36.709;MAF_USDA=35.119
NC_035082.1	1487453	.	C	A	.	.	MAF_USDA=3.333
NC_035082.1	1487459	.	G	A	.	.	MAF_USDA=4.918
NC_035082.1	1487496	.	G	A	.	.	MAF_INRAE=13.291;MAF_USDA=10.656
NC_035082.1	1487504	.	T	C	.	.	MAF_INRAE=13.924;MAF_USDA=8.235
NC_035082.1	1487511	.	C	A	.	.	MAF_USDA=3.279
NC_035082.1	1487525	.	G	A	.	.	MAF_INRAE=13.924;MAF_USDA=8.235
NC_035082.1	1487543	.	G	A	.	.	MAF_INRAE=27.215;MAF_USDA=17.059
NC_035082.1	1487574	.	C	T	.	.	MAF_USDA=1.639
NC_035082.1	1487617	.	G	C	.	.	MAF_USDA=1.639
NC_035082.1	1487655	.	T	C	.	.	MAF_USDA=5.738
NC_035082.1	1487679	.	C	T	.	.	MAF_USDA=1.639
NC_035082.1	1487685	.	C	T	.	.	MAF_INRAE=12.658;MAF_USDA=10.656
NC_035082.1	1487694	.	A	G	.	.	MAF_USDA=1.639
NC_035082.1	1487702	.	C	T	.	.	MAF_USDA=7.377
NC_035082.1	1487719	.	T	G	.	.	MAF_USDA=5.738
NC_035082.1	1487777	.	G	T	.	.	MAF_INRAE=8.861;MAF_USDA=12.5
NC_035082.1	1487831	.	T	A	.	.	MAF_INRAE=13.924;MAF_USDA=12.5
NC_035082.1	1487842	.	T	C	.	.	MAF_INRAE=27.215;MAF_USDA=17.059
NC_035082.1	1487875	.	C	A	.	.	MAF_USDA=4.918
NC_035082.1	1487951	.	C	A	.	.	MAF_INRAE=13.291;MAF_USDA=4.918
NC_035082.1	1487968	.	T	C	.	.	MAF_INRAE=13.291;MAF_USDA=11.475
NC_035082.1	1487989	.	A	T	.	.	MAF_INRAE=13.924;MAF_USDA=8.824
NC_035082.1	1487990	.	T	A	.	.	MAF_INRAE=16.667;MAF_USDA=8.824
NC_035082.1	1488017	.	G	A	.	.	MAF_INRAE=13.291;MAF_USDA=4.918
NC_035082.1	1488033	.	C	A	.	.	MAF_USDA=5.738
NC_035082.1	1488043	.	G	A	.	.	MAF_USDA=2.353
NC_035082.1	1488071	.	A	G	.	.	MAF_INRAE=13.291;MAF_USDA=4.098
NC_035082.1	1488074	.	C	T	.	.	MAF_USDA=1.639
NC_035082.1	1488104	.	G	A	.	.	MAF_INRAE=16.667;MAF_USDA=9.412
NC_035082.1	1488114	.	G	C	.	.	MAF_INRAE=15.833;MAF_USDA=9.836
NC_035082.1	1488175	.	A	C	.	.	MAF_INRAE=9.494
NC_035082.1	1488193	.	G	T	.	.	MAF_USDA=5.0
NC_035082.1	1488220	.	T	C	.	.	MAF_INRAE=21.519;MAF_USDA=13.69
NC_035082.1	1488228	.	G	A	.	.	MAF_INRAE=9.494
NC_035082.1	1488233	.	C	A	.	.	MAF_USDA=3.333
NC_035082.1	1488236	.	A	G	.	.	MAF_INRAE=4.167
NC_035082.1	1488238	.	G	A	.	.	MAF_INRAE=21.053;MAF_USDA=8.333
NC_035082.1	1488241	.	G	A	.	.	MAF_USDA=1.667
NC_035082.1	1488253	.	A	T	.	.	MAF_INRAE=10.526;MAF_USDA=10.714
NC_035082.1	1488289	.	C	T	.	.	MAF_INRAE=8.861;MAF_USDA=8.929
NC_035082.1	1488302	.	C	T	.	.	MAF_USDA=2.5
NC_035082.1	1488323	.	C	G	.	.	MAF_USDA=8.929
NC_035082.1	1488439	.	T	C	.	.	MAF_USDA=1.667
NC_035082.1	1488443	.	T	A	.	.	MAF_USDA=3.333
NC_035082.1	1488459	.	G	T	.	.	MAF_USDA=1.667
NC_035082.1	1488527	.	T	A	.	.	MAF_USDA=27.083
NC_035082.1	1488528	.	C	G	.	.	MAF_USDA=27.083
NC_035082.1	1488529	.	A	G	.	.	MAF_USDA=27.083
NC_035082.1	1488531	.	T	G	.	.	MAF_INRAE=6.667;MAF_USDA=27.083
NC_035082.1	1488584	.	T	A	.	.	MAF_USDA=1.639
NC_035082.1	1488631	.	T	G	.	.	MAF_USDA=4.167
NC_035082.1	1488658	.	G	A	.	.	MAF_INRAE=22.152;MAF_USDA=10.656
NC_035082.1	1488664	.	C	T	.	.	MAF_INRAE=12.658;MAF_USDA=4.098
NC_035082.1	1488672	.	T	C	.	.	MAF_USDA=5.833
NC_035082.1	1488750	.	A	G	.	.	MAF_INRAE=13.291;MAF_USDA=7.647
NC_035082.1	1488752	.	T	C	.	.	MAF_USDA=4.098
NC_035082.1	1488765	.	C	T	.	.	MAF_INRAE=13.291;MAF_USDA=4.918
NC_035082.1	1488884	.	T	C	.	.	MAF_INRAE=25.949;MAF_USDA=16.471
NC_035082.1	1488910	.	T	G	.	.	MAF_INRAE=13.291;MAF_USDA=9.836
NC_035082.1	1488915	.	A	G	.	.	MAF_INRAE=15.833;MAF_USDA=4.098
NC_035082.1	1488922	.	C	T	.	.	MAF_INRAE=13.291;MAF_USDA=4.098
NC_035082.1	1488943	.	C	A	.	.	MAF_INRAE=10.127;MAF_USDA=35.882
NC_035082.1	1488944	.	C	T	.	.	MAF_INRAE=16.667;MAF_USDA=12.5
NC_035082.1	1488957	.	G	T	.	.	MAF_USDA=2.459
NC_035082.1	1488976	.	T	A	.	.	MAF_INRAE=13.291;MAF_USDA=9.836
NC_035082.1	1488986	.	C	A	.	.	MAF_USDA=4.918
NC_035082.1	1488988	.	C	T	.	.	MAF_USDA=5.738
NC_035082.1	1488989	.	G	A	.	.	MAF_INRAE=13.291;MAF_USDA=11.475
NC_035082.1	1489027	.	C	G	.	.	MAF_INRAE=13.291;MAF_USDA=4.918
NC_035082.1	1489039	.	G	T	.	.	MAF_USDA=2.459
NC_035082.1	1489064	.	C	G	.	.	MAF_USDA=4.098
NC_035082.1	1489090	.	C	T	.	.	MAF_INRAE=13.291;MAF_USDA=8.197
NC_035082.1	1489100	.	G	T	.	.	MAF_USDA=2.459
NC_035082.1	1489164	.	C	A	.	.	MAF_INRAE=3.797;MAF_USDA=10.417
NC_035082.1	1489177	.	C	G	.	.	MAF_USDA=5.882
NC_035082.1	1489181	.	G	T	.	.	MAF_INRAE=13.291;MAF_USDA=5.738
NC_035082.1	1489183	.	C	T	.	.	MAF_INRAE=15.833;MAF_USDA=5.738
NC_035082.1	1489200	.	C	T	.	.	MAF_INRAE=13.291;MAF_USDA=4.918
NC_035082.1	1489213	.	T	C	.	.	MAF_INRAE=13.291;MAF_USDA=13.529
NC_035082.1	1489234	.	C	T	.	.	MAF_INRAE=46.203;MAF_USDA=23.529
NC_035082.1	1489258	.	C	T	.	.	MAF_INRAE=12.658;MAF_USDA=5.738
NC_035082.1	1489261	.	T	A	.	.	MAF_INRAE=8.861;MAF_USDA=7.143
NC_035082.1	1489265	.	T	C	.	.	MAF_INRAE=13.924;MAF_USDA=12.941
NC_035082.1	1489269	.	T	C	.	.	MAF_USDA=4.918
NC_035082.1	1489274	.	A	G	.	.	MAF_USDA=37.059
NC_035082.1	1489289	.	T	C	.	.	MAF_INRAE=36.076;MAF_USDA=37.059
NC_035082.1	1489316	.	A	T	.	.	MAF_USDA=27.647
NC_035082.1	1489341	.	T	G	.	.	MAF_USDA=5.357
NC_035082.1	1489357	.	C	A	.	.	MAF_USDA=3.333
NC_035082.1	1489366	.	T	A	.	.	MAF_INRAE=8.861;MAF_USDA=49.405
NC_035082.1	1489412	.	T	C	.	.	MAF_USDA=5.294
NC_035082.1	1489418	.	T	C	.	.	MAF_INRAE=27.215;MAF_USDA=24.706
NC_035082.1	1489420	.	C	T	.	.	MAF_USDA=1.639
NC_035082.1	1489434	.	T	C	.	.	MAF_INRAE=12.658;MAF_USDA=4.918
NC_035082.1	1489443	.	C	T	.	.	MAF_USDA=4.167
NC_035082.1	1489473	.	TGA	TGG	.	.	MAF_USDA=20.833
NC_035082.1	1489475	.	A	G	.	.	MAF_USDA=19.167
NC_035082.1	1489490	.	A	C	.	.	MAF_INRAE=27.215;MAF_USDA=20.0
NC_035082.1	1489501	.	A	C	.	.	MAF_INRAE=1.667;MAF_USDA=4.167
NC_035082.1	1489515	.	T	C	.	.	MAF_USDA=2.5
NC_035082.1	1489615	.	T	G	.	.	MAF_USDA=2.459
NC_035082.1	1489636	.	T	G	.	.	MAF_USDA=4.918
NC_035082.1	1489665	.	T	G	.	.	MAF_USDA=4.098
NC_035082.1	1489700	.	C	T,G	.	.	MAF_INRAE=7.595;MAF_USDA=12.295
NC_035082.1	1489738	.	G	A	.	.	MAF_USDA=1.639
NC_035082.1	1489777	.	G	C	.	.	MAF_INRAE=8.228
NC_035082.1	1489789	.	T	G	.	.	MAF_INRAE=8.861
NC_035082.1	1489791	.	A	G	.	.	MAF_INRAE=6.667;MAF_USDA=20.833
NC_035082.1	1489802	.	G	A	.	.	MAF_USDA=4.118
NC_035082.1	1489833	.	C	T	.	.	MAF_INRAE=12.658;MAF_USDA=4.918
NC_035082.1	1489850	.	C	T	.	.	MAF_INRAE=1.667;MAF_USDA=2.353
NC_035082.1	1489851	.	C	T	.	.	MAF_INRAE=12.658;MAF_USDA=4.918
NC_035082.1	1489914	.	G	A	.	.	MAF_INRAE=5.263;MAF_USDA=3.529
NC_035082.1	1490001	.	A	G	.	.	MAF_USDA=24.118
NC_035082.1	1490003	.	A	G	.	.	MAF_USDA=10.588
NC_035082.1	1490005	.	A	T	.	.	MAF_USDA=3.279
NC_035082.1	1490014	.	T	A	.	.	MAF_INRAE=1.667;MAF_USDA=10.588
NC_035082.1	1490027	.	A	C	.	.	MAF_INRAE=1.667;MAF_USDA=25.294
NC_035082.1	1490043	.	G	C	.	.	MAF_USDA=4.918
NC_035082.1	1490075	.	A	G	.	.	MAF_USDA=4.918
NC_035082.1	1490076	.	T	C	.	.	MAF_USDA=12.941
NC_035082.1	1490088	.	C	A	.	.	MAF_USDA=1.639
NC_035082.1	1490096	.	A	T	.	.	MAF_USDA=4.918
NC_035082.1	1490098	.	T	A	.	.	MAF_USDA=1.639
NC_035082.1	1490196	.	T	A	.	.	MAF_USDA=7.759
NC_035082.1	1490301	.	A	T	.	.	MAF_INRAE=5.263
NC_035082.1	1490349	.	G	C	.	.	MAF_INRAE=22.152;MAF_USDA=17.059
NC_035082.1	1490368	.	G	A	.	.	MAF_USDA=1.639
NC_035082.1	1490373	.	A	G	.	.	MAF_INRAE=22.152;MAF_USDA=16.471
NC_035082.1	1490411	.	C	T	.	.	MAF_INRAE=36.709;MAF_USDA=35.294
NC_035082.1	1490454	.	T	C	.	.	MAF_USDA=8.824
NC_035082.1	1490473	.	T	G	.	.	MAF_INRAE=21.519;MAF_USDA=30.0
NC_035082.1	1490532	.	A	C	.	.	MAF_USDA=1.639
NC_035082.1	1490627	.	G	A	.	.	MAF_USDA=4.098
NC_035082.1	1490650	.	G	A	.	.	MAF_USDA=8.824
NC_035082.1	1490699	.	A	G	.	.	MAF_USDA=4.918
NC_035082.1	1490708	.	A	C	.	.	MAF_INRAE=36.709;MAF_USDA=32.353
NC_035082.1	1490760	.	T	C	.	.	MAF_INRAE=8.861;MAF_USDA=24.706
NC_035082.1	1490823	.	T	A	.	.	MAF_USDA=4.918
NC_035082.1	1490842	.	T	C	.	.	MAF_USDA=4.918
NC_035082.1	1490844	.	G	T	.	.	MAF_USDA=4.918
NC_035082.1	1490851	.	T	G	.	.	MAF_USDA=4.918
NC_035082.1	1490890	.	A	T	.	.	MAF_USDA=5.738
NC_035082.1	1490908	.	C	T	.	.	MAF_USDA=4.918
NC_035082.1	1490926	.	T	C	.	.	MAF_INRAE=8.861;MAF_USDA=20.833
NC_035082.1	1490978	.	C	A	.	.	MAF_INRAE=1.667;MAF_USDA=3.279
NC_035082.1	1490985	.	C	G	.	.	MAF_USDA=1.639
NC_035082.1	1490992	.	G	C	.	.	MAF_INRAE=12.658;MAF_USDA=4.918
NC_035082.1	1491022	.	C	A	.	.	MAF_USDA=4.918
NC_035082.1	1491042	.	A	C	.	.	MAF_USDA=8.824
NC_035082.1	1491051	.	A	T	.	.	MAF_USDA=13.333
NC_035082.1	1491085	.	T	C	.	.	MAF_USDA=5.738
NC_035082.1	1491088	.	T	C	.	.	MAF_USDA=4.918
NC_035082.1	1491094	.	G	A	.	.	MAF_INRAE=14.557;MAF_USDA=8.824
NC_035082.1	1491129	.	T	G	.	.	MAF_USDA=15.882
NC_035082.1	1491173	.	G	T	.	.	MAF_USDA=5.738
NC_035082.1	1491212	.	G	T	.	.	MAF_USDA=2.459
NC_035082.1	1491215	.	G	T	.	.	MAF_USDA=8.824
NC_035082.1	1491230	.	T	A	.	.	MAF_USDA=1.667
NC_035082.1	1491245	.	G	A	.	.	MAF_USDA=12.5
NC_035082.1	1491249	.	A	C	.	.	MAF_USDA=4.167
NC_035082.1	1491250	.	T	A	.	.	MAF_USDA=4.167
NC_035082.1	1491260	.	C	T	.	.	MAF_USDA=4.167
NC_035082.1	1491269	.	G	T	.	.	MAF_USDA=8.333
NC_035082.1	1492461	.	C	T	.	.	MAF_USDA=8.696
NC_035082.1	1492480	.	C	T	.	.	MAF_USDA=6.25
NC_035082.1	1492583	.	C	T	.	.	MAF_USDA=12.5
NC_035082.1	1492601	.	T	G	.	.	MAF_USDA=29.167
NC_035082.1	1492620	.	G	T	.	.	MAF_USDA=22.917
NC_035082.1	1492640	.	C	T	.	.	MAF_USDA=12.5
NC_035082.1	1492661	.	TCC	TCA	.	.	MAF_USDA=8.333
NC_035082.1	1492678	.	A	G	.	.	MAF_INRAE=9.494
NC_035082.1	1492686	.	G	C	.	.	MAF_USDA=18.235
NC_035082.1	1492689	.	G	A	.	.	MAF_USDA=31.176
NC_035082.1	1492733	.	A	G	.	.	MAF_USDA=2.459
NC_035082.1	1492743	.	G	T	.	.	MAF_USDA=4.918
NC_035082.1	1492748	.	T	C	.	.	MAF_USDA=5.738
NC_035082.1	1492775	.	G	T	.	.	MAF_USDA=4.098
NC_035082.1	1492836	.	G	A	.	.	MAF_USDA=6.557
NC_035082.1	1492885	.	G	T	.	.	MAF_USDA=4.918
NC_035082.1	1492912	.	A	G	.	.	MAF_USDA=4.098
NC_035082.1	1492931	.	T	A	.	.	MAF_USDA=1.639
NC_035082.1	1493074	.	A	G	.	.	MAF_USDA=27.049
NC_035082.1	1493102	.	G	A	.	.	MAF_USDA=1.639
NC_035082.1	1493111	.	C	A	.	.	MAF_USDA=18.852
NC_035082.1	1493164	.	C	T	.	.	MAF_INRAE=13.291;MAF_USDA=12.5
NC_035082.1	1493251	.	G	A	.	.	MAF_USDA=3.571
NC_035082.1	1493252	.	G	T	.	.	MAF_INRAE=5.263
NC_035082.1	1493275	.	C	T	.	.	MAF_INRAE=8.861;MAF_USDA=12.5
NC_035082.1	1493277	.	G	A	.	.	MAF_USDA=1.639
NC_035082.1	1493350	.	A	T	.	.	MAF_USDA=5.294
NC_035082.1	1493427	.	C	A	.	.	MAF_USDA=11.475
NC_035082.1	1493469	.	A	G	.	.	MAF_USDA=1.639
NC_035082.1	1493487	.	C	T	.	.	MAF_USDA=1.639
NC_035082.1	1493561	.	A	G	.	.	MAF_USDA=2.459
NC_035082.1	1493562	.	A	T	.	.	MAF_USDA=12.941
NC_035082.1	1493564	.	G	T	.	.	MAF_USDA=3.279
NC_035082.1	1493581	.	A	G	.	.	MAF_USDA=22.917
NC_035082.1	1493589	.	T	A	.	.	MAF_USDA=31.25
NC_035082.1	1493593	.	G	T	.	.	MAF_USDA=29.167
NC_035082.1	1493722	.	A	G	.	.	MAF_USDA=16.667
NC_035082.1	1493725	.	G	T	.	.	MAF_USDA=18.75
NC_035082.1	1493747	.	A	G	.	.	MAF_USDA=17.391
NC_035082.1	1493770	.	A	T	.	.	MAF_USDA=10.656
NC_035082.1	1493782	.	A	T	.	.	MAF_USDA=2.459
NC_035082.1	1493815	.	G	T	.	.	MAF_USDA=21.739
NC_035082.1	1493822	.	A	G	.	.	MAF_USDA=19.565
NC_035082.1	1494828	.	A	G	.	.	MAF_USDA=1.639
NC_035082.1	1494832	.	A	G	.	.	MAF_INRAE=10.526;MAF_USDA=19.412
NC_035082.1	1494862	.	A	G	.	.	MAF_USDA=29.412
NC_035082.1	1494911	.	C	A	.	.	MAF_INRAE=13.291;MAF_USDA=3.333
NC_035082.1	1494920	.	G	T	.	.	MAF_USDA=1.667
NC_035082.1	1494975	.	G	T	.	.	MAF_INRAE=5.263
NC_035082.1	1495006	.	C	A	.	.	MAF_USDA=7.377
NC_035082.1	1495009	.	C	G	.	.	MAF_USDA=1.639
NC_035082.1	1495024	.	G	A	.	.	MAF_USDA=2.083
NC_035082.1	1495055	.	G	C	.	.	MAF_INRAE=5.263;MAF_USDA=1.639
NC_035082.1	1495100	.	C	T	.	.	MAF_INRAE=18.987;MAF_USDA=29.412
NC_035082.1	1495117	.	T	A	.	.	MAF_INRAE=18.987;MAF_USDA=29.412
NC_035082.1	1495125	.	C	A	.	.	MAF_INRAE=18.987;MAF_USDA=29.412
NC_035082.1	1495142	.	T	G	.	.	MAF_INRAE=19.167;MAF_USDA=29.412
NC_035082.1	1495147	.	C	G	.	.	MAF_INRAE=19.167;MAF_USDA=27.647
NC_035082.1	1495148	.	A	C	.	.	MAF_INRAE=19.167;MAF_USDA=29.412
NC_035082.1	1495161	.	G	A	.	.	MAF_USDA=4.918
NC_035082.1	1495200	.	G	A	.	.	MAF_INRAE=18.354;MAF_USDA=37.059
NC_035082.1	1495221	.	C	T	.	.	MAF_INRAE=1.667;MAF_USDA=2.459
NC_035082.1	1495222	.	G	A	.	.	MAF_INRAE=18.987;MAF_USDA=38.824
NC_035082.1	1495351	.	T	G	.	.	MAF_INRAE=29.114;MAF_USDA=50.0
NC_035082.1	1495366	.	A	G	.	.	MAF_INRAE=30.38;MAF_USDA=48.235
NC_035082.1	1495374	.	G	T	.	.	MAF_INRAE=30.38;MAF_USDA=48.235
NC_035082.1	1495416	.	G	A	.	.	MAF_USDA=1.639
NC_035082.1	1495428	.	G	T	.	.	MAF_USDA=1.639
NC_035082.1	1495611	.	G	A	.	.	MAF_USDA=2.459
NC_035082.1	1495612	.	C	A	.	.	MAF_USDA=2.459
NC_035082.1	1495640	.	C	A	.	.	MAF_INRAE=15.789;MAF_USDA=12.941
NC_035082.1	1495641	.	C	T	.	.	MAF_USDA=12.941
NC_035082.1	1495652	.	T	A	.	.	MAF_INRAE=31.013;MAF_USDA=41.667
NC_035082.1	1495679	.	A	G	.	.	MAF_USDA=13.115
NC_035082.1	1495680	.	C	G	.	.	MAF_USDA=1.639
NC_035082.1	1495766	.	C	T	.	.	MAF_USDA=2.459
NC_035082.1	1495804	.	A	G	.	.	MAF_INRAE=13.924;MAF_USDA=7.377
NC_035082.1	1495825	.	C	A	.	.	MAF_INRAE=3.797;MAF_USDA=10.417
NC_035082.1	1495851	.	T	A	.	.	MAF_INRAE=27.5;MAF_USDA=35.417
NC_035082.1	1495865	.	A	C	.	.	MAF_USDA=4.706
NC_035082.1	1495878	.	C	A	.	.	MAF_INRAE=14.557;MAF_USDA=8.197
NC_035082.1	1495885	.	C	G	.	.	MAF_USDA=1.639
NC_035082.1	1495889	.	C	T	.	.	MAF_USDA=4.706
NC_035082.1	1495943	.	A	T	.	.	MAF_INRAE=16.456;MAF_USDA=43.529
NC_035082.1	1495949	.	C	A	.	.	MAF_USDA=1.639
NC_035082.1	1496031	.	A	T	.	.	MAF_USDA=6.25
NC_035082.1	1496057	.	C	A	.	.	MAF_INRAE=17.089;MAF_USDA=45.882
NC_035082.1	1496068	.	C	G	.	.	MAF_USDA=2.459
NC_035082.1	1496069	.	C	T	.	.	MAF_INRAE=14.557;MAF_USDA=9.836
NC_035082.1	1496070	.	A	G	.	.	MAF_INRAE=1.667;MAF_USDA=32.941
NC_035082.1	1496106	.	A	G	.	.	MAF_INRAE=30.38;MAF_USDA=42.941
NC_035082.1	1496114	.	T	G	.	.	MAF_INRAE=30.38;MAF_USDA=42.353
NC_035082.1	1496115	.	C	A	.	.	MAF_INRAE=28.333;MAF_USDA=42.353
NC_035082.1	1496147	.	G	T	.	.	MAF_INRAE=26.582;MAF_USDA=45.882
NC_035082.1	1496150	.	G	A	.	.	MAF_USDA=4.706
NC_035082.1	1496191	.	C	T	.	.	MAF_INRAE=24.684;MAF_USDA=41.176
NC_035082.1	1496215	.	C	A	.	.	MAF_USDA=4.706
NC_035082.1	1496238	.	G	T	.	.	MAF_INRAE=5.063;MAF_USDA=10.417
NC_035082.1	1496310	.	G	A	.	.	MAF_INRAE=13.291;MAF_USDA=24.118
NC_035082.1	1496347	.	C	G	.	.	MAF_INRAE=3.797
NC_035082.1	1496355	.	G	A	.	.	MAF_USDA=4.167
NC_035082.1	1496360	.	T	C	.	.	MAF_INRAE=5.063
NC_035082.1	1496377	.	G	A	.	.	MAF_INRAE=16.456;MAF_USDA=28.235
NC_035082.1	1496446	.	G	A	.	.	MAF_USDA=44.706
NC_035082.1	1496457	.	A	C	.	.	MAF_USDA=12.5
NC_035082.1	1496482	.	C	A	.	.	MAF_USDA=4.706
NC_035082.1	1496550	.	G	A	.	.	MAF_INRAE=10.526
NC_035082.1	1497614	.	T	C	.	.	MAF_USDA=27.647
NC_035082.1	1497615	.	G	A	.	.	MAF_USDA=30.0
NC_035082.1	1497618	.	A	C	.	.	MAF_USDA=14.583
NC_035082.1	1497630	.	T	C	.	.	MAF_USDA=33.529
NC_035082.1	1497631	.	G	A	.	.	MAF_USDA=30.0
NC_035082.1	1497681	.	C	T	.	.	MAF_USDA=5.738
NC_035082.1	1497701	.	C	T	.	.	MAF_USDA=27.059
NC_035082.1	1497871	.	C	T	.	.	MAF_INRAE=8.861;MAF_USDA=12.5
NC_035082.1	1497950	.	C	T	.	.	MAF_INRAE=5.263;MAF_USDA=5.294
NC_035082.1	1497959	.	G	T	.	.	MAF_USDA=2.459
NC_035082.1	1497977	.	T	G	.	.	MAF_INRAE=3.333;MAF_USDA=17.647
NC_035082.1	1497990	.	G	A	.	.	MAF_INRAE=3.797;MAF_USDA=12.353
NC_035082.1	1497991	.	C	G	.	.	MAF_INRAE=3.333;MAF_USDA=3.279
NC_035082.1	1497997	.	T	C	.	.	MAF_INRAE=3.333;MAF_USDA=17.647
NC_035082.1	1498029	.	A	G	.	.	MAF_USDA=4.167
NC_035082.1	1498040	.	G	A	.	.	MAF_USDA=33.929
NC_035082.1	1498041	.	T	C	.	.	MAF_USDA=41.667
NC_035082.1	1498097	.	G	T	.	.	MAF_USDA=12.5
NC_035082.1	1498107	.	C	T	.	.	MAF_USDA=8.333
NC_035082.1	1498112	.	T	C	.	.	MAF_USDA=6.25
NC_035082.1	1498116	.	G	T	.	.	MAF_USDA=6.25
NC_035082.1	1498137	.	T	C	.	.	MAF_USDA=6.25
NC_035082.1	1498141	.	G	T	.	.	MAF_USDA=6.25
NC_035082.1	1498142	.	T	C	.	.	MAF_USDA=6.25
NC_035082.1	1498146	.	G	T	.	.	MAF_USDA=6.25
NC_035082.1	1498164	.	C	A	.	.	MAF_USDA=2.083
NC_035082.1	1498211	.	T	C	.	.	MAF_USDA=33.333
NC_035082.1	1498241	.	C	T	.	.	MAF_USDA=50.0
NC_035082.1	1498271	.	T	C	.	.	MAF_USDA=46.471
NC_035082.1	1498392	.	T	C	.	.	MAF_USDA=6.557
NC_035082.1	1498398	.	G	A	.	.	MAF_USDA=11.475
NC_035082.1	1498440	.	G	A	.	.	MAF_INRAE=17.089;MAF_USDA=32.353
NC_035082.1	1498443	.	C	G	.	.	MAF_INRAE=12.5;MAF_USDA=32.353
NC_035082.1	1498474	.	A	G	.	.	MAF_USDA=4.706
NC_035082.1	1498539	.	G	C	.	.	MAF_USDA=5.882
NC_035082.1	1498552	.	G	C	.	.	MAF_INRAE=13.291;MAF_USDA=6.471
NC_035082.1	1498575	.	G	A	.	.	MAF_INRAE=5.263;MAF_USDA=5.738
NC_035082.1	1498672	.	G	T	.	.	MAF_USDA=4.706
NC_035082.1	1498729	.	C	T	.	.	MAF_USDA=1.176
NC_035082.1	1498793	.	C	T	.	.	MAF_INRAE=3.797;MAF_USDA=4.118
NC_035082.1	1498825	.	A	T	.	.	MAF_USDA=10.0
NC_035082.1	1498830	.	G	T	.	.	MAF_USDA=4.118
NC_035082.1	1498831	.	T	A	.	.	MAF_USDA=4.118
NC_035082.1	1498832	.	A	T	.	.	MAF_USDA=4.118
NC_035082.1	1498841	.	C	G	.	.	MAF_INRAE=16.456;MAF_USDA=35.882
NC_035082.1	1498848	.	C	T	.	.	MAF_INRAE=10.0
NC_035082.1	1498911	.	A	C	.	.	MAF_INRAE=13.291;MAF_USDA=35.294
NC_035082.1	1498933	.	G	T	.	.	MAF_INRAE=3.797;MAF_USDA=1.639
NC_035082.1	1498949	.	T	G	.	.	MAF_INRAE=12.658;MAF_USDA=34.706
NC_035082.1	1498974	.	A	G	.	.	MAF_INRAE=12.658;MAF_USDA=33.529
NC_035082.1	1498987	.	A	T	.	.	MAF_USDA=2.941
NC_035082.1	1499160	.	G	A	.	.	MAF_USDA=1.639
NC_035082.1	1499317	.	G	A	.	.	MAF_USDA=1.765
NC_035082.1	1499372	.	T	G	.	.	MAF_INRAE=8.861;MAF_USDA=4.706
NC_035082.1	1499402	.	C	A	.	.	MAF_INRAE=5.063;MAF_USDA=21.765
NC_035082.1	1499408	.	C	T	.	.	MAF_INRAE=48.101;MAF_USDA=30.588
NC_035082.1	1499452	.	A	C	.	.	MAF_INRAE=44.937;MAF_USDA=14.118
NC_035082.1	1499455	.	C	T	.	.	MAF_INRAE=9.167;MAF_USDA=27.647
NC_035082.1	1499494	.	G	C	.	.	MAF_USDA=2.459
NC_035082.1	1499508	.	C	T	.	.	MAF_INRAE=47.468;MAF_USDA=31.765
NC_035082.1	1499511	.	A	G	.	.	MAF_INRAE=36.076;MAF_USDA=43.529
NC_035082.1	1499513	.	T	C	.	.	MAF_INRAE=3.797;MAF_USDA=1.639
NC_035082.1	1499558	.	C	G	.	.	MAF_INRAE=5.063;MAF_USDA=27.647
NC_035082.1	1499560	.	C	T	.	.	MAF_INRAE=1.667;MAF_USDA=27.059
NC_035082.1	1499593	.	C	T	.	.	MAF_INRAE=13.291;MAF_USDA=13.529
NC_035082.1	1499600	.	C	G	.	.	MAF_INRAE=26.582;MAF_USDA=36.471
NC_035082.1	1499668	.	T	G	.	.	MAF_INRAE=44.167;MAF_USDA=47.917
NC_035082.1	1499674	.	C	T	.	.	MAF_INRAE=3.797;MAF_USDA=6.25
NC_035082.1	1499675	.	A	G	.	.	MAF_INRAE=3.333;MAF_USDA=6.25
NC_035082.1	1499678	.	C	T	.	.	MAF_USDA=6.25
NC_035082.1	1499684	.	C	T	.	.	MAF_INRAE=48.734;MAF_USDA=47.917
NC_035082.1	1499690	.	C	T	.	.	MAF_USDA=2.083
NC_035082.1	1499772	.	C	T	.	.	MAF_USDA=1.765
NC_035082.1	1499773	.	G	A	.	.	MAF_USDA=14.706
NC_035082.1	1500344	.	C	G	.	.	MAF_USDA=8.333
NC_035082.1	1500355	.	G	A	.	.	MAF_INRAE=5.263;MAF_USDA=8.333
NC_035082.1	1500364	.	C	T	.	.	MAF_USDA=8.333
NC_035082.1	1500369	.	G	A	.	.	MAF_USDA=47.917
NC_035082.1	1500373	.	G	A	.	.	MAF_USDA=8.333
NC_035082.1	1500374	.	C	G	.	.	MAF_USDA=41.667
NC_035082.1	1500378	.	TAGCA	TAGCG	.	.	MAF_USDA=41.667
NC_035082.1	1500424	.	A	G	.	.	MAF_USDA=7.059
NC_035082.1	1500476	.	C	T	.	.	MAF_INRAE=48.333;MAF_USDA=41.765
NC_035082.1	1500537	.	G	A	.	.	MAF_USDA=1.639
NC_035082.1	1500668	.	G	A	.	.	MAF_INRAE=9.494;MAF_USDA=2.459
NC_035082.1	1500673	.	G	T	.	.	MAF_INRAE=49.367;MAF_USDA=33.529
NC_035082.1	1500693	.	A	T	.	.	MAF_INRAE=48.734;MAF_USDA=32.941
NC_035082.1	1500694	.	G	T	.	.	MAF_INRAE=49.167;MAF_USDA=32.941
NC_035082.1	1500696	.	G	A	.	.	MAF_INRAE=9.494
NC_035082.1	1500708	.	T	G	.	.	MAF_USDA=3.529
NC_035082.1	1500814	.	C	T	.	.	MAF_USDA=1.639
NC_035082.1	1500840	.	G	A	.	.	MAF_USDA=4.918
NC_035082.1	1500861	.	C	A	.	.	MAF_INRAE=5.263
NC_035082.1	1500862	.	C	T	.	.	MAF_INRAE=27.848;MAF_USDA=25.294
NC_035082.1	1500870	.	T	G	.	.	MAF_INRAE=27.848;MAF_USDA=24.706
NC_035082.1	1500903	.	C	T	.	.	MAF_INRAE=50.0;MAF_USDA=34.118
NC_035082.1	1500946	.	T	C	.	.	MAF_INRAE=5.263;MAF_USDA=7.059
NC_035082.1	1500985	.	T	G	.	.	MAF_INRAE=21.667;MAF_USDA=25.0
NC_035082.1	1501008	.	T	C	.	.	MAF_USDA=2.941
NC_035082.1	1501055	.	A	C	.	.	MAF_USDA=1.639
NC_035082.1	1501059	.	T	C	.	.	MAF_INRAE=48.734;MAF_USDA=40.588
NC_035082.1	1501104	.	A	C	.	.	MAF_INRAE=48.101;MAF_USDA=33.333
NC_035082.1	1501136	.	C	A	.	.	MAF_INRAE=27.848;MAF_USDA=15.882
NC_035082.1	1501160	.	A	G	.	.	MAF_INRAE=23.418;MAF_USDA=42.353
NC_035082.1	1501170	.	C	A	.	.	MAF_INRAE=13.333;MAF_USDA=4.098
NC_035082.1	1501203	.	G	A	.	.	MAF_INRAE=48.101;MAF_USDA=41.176
NC_035082.1	1501215	.	G	A	.	.	MAF_INRAE=5.263;MAF_USDA=7.059
NC_035082.1	1501232	.	C	T	.	.	MAF_INRAE=48.734;MAF_USDA=41.176
NC_035082.1	1501256	.	G	A	.	.	MAF_INRAE=47.468;MAF_USDA=32.941
NC_035082.1	1501273	.	A	T	.	.	MAF_USDA=4.706
NC_035082.1	1501330	.	T	C	.	.	MAF_INRAE=22.785;MAF_USDA=43.529
NC_035082.1	1501361	.	A	C	.	.	MAF_INRAE=22.785;MAF_USDA=42.941
NC_035082.1	1501362	.	G	A	.	.	MAF_INRAE=15.833;MAF_USDA=3.279
NC_035082.1	1501369	.	G	A	.	.	MAF_USDA=2.459
NC_035082.1	1501382	.	G	A	.	.	MAF_USDA=8.235
NC_035082.1	1501391	.	T	C	.	.	MAF_INRAE=48.734;MAF_USDA=40.588
NC_035082.1	1501447	.	C	T	.	.	MAF_USDA=2.459
NC_035082.1	1501448	.	C	A	.	.	MAF_INRAE=22.785;MAF_USDA=42.941
NC_035082.1	1501454	.	A	C	.	.	MAF_USDA=12.295
NC_035082.1	1501458	.	G	A	.	.	MAF_INRAE=27.5;MAF_USDA=22.941
NC_035082.1	1501524	.	A	G	.	.	MAF_INRAE=8.861;MAF_USDA=2.459
NC_035082.1	1501527	.	T	C	.	.	MAF_INRAE=5.263;MAF_USDA=7.059
NC_035082.1	1501534	.	G	A	.	.	MAF_USDA=1.639
NC_035082.1	1501542	.	A	T	.	.	MAF_INRAE=3.797
NC_035082.1	1501543	.	A	T	.	.	MAF_INRAE=20.0;MAF_USDA=14.706
NC_035082.1	1501563	.	G	A	.	.	MAF_USDA=5.882
NC_035082.1	1501581	.	C	T	.	.	MAF_INRAE=47.468;MAF_USDA=32.941
NC_035082.1	1501590	.	G	A	.	.	MAF_INRAE=18.987;MAF_USDA=17.059
NC_035082.1	1501595	.	C	A	.	.	MAF_USDA=2.941
NC_035082.1	1501600	.	C	T	.	.	MAF_USDA=2.459
NC_035082.1	1501629	.	A	T	.	.	MAF_INRAE=47.468;MAF_USDA=32.353
NC_035082.1	1501646	.	G	T	.	.	MAF_USDA=3.279
NC_035082.1	1501655	.	C	A	.	.	MAF_USDA=1.639
NC_035082.1	1501685	.	C	T	.	.	MAF_USDA=1.639
NC_035082.1	1501688	.	G	A	.	.	MAF_INRAE=47.468;MAF_USDA=33.529
NC_035082.1	1501699	.	T	C	.	.	MAF_INRAE=18.987;MAF_USDA=20.588
NC_035082.1	1501710	.	C	T	.	.	MAF_USDA=12.295
NC_035082.1	1501727	.	T	C	.	.	MAF_USDA=1.639
NC_035082.1	1501788	.	T	C	.	.	MAF_INRAE=18.987;MAF_USDA=30.588
NC_035082.1	1501792	.	C	T	.	.	MAF_USDA=1.639
NC_035082.1	1501863	.	T	C	.	.	MAF_INRAE=15.789
NC_035082.1	1501945	.	T	G	.	.	MAF_INRAE=19.62;MAF_USDA=27.059
NC_035082.1	1501946	.	G	A	.	.	MAF_USDA=1.639
NC_035082.1	1501986	.	A	T	.	.	MAF_INRAE=19.62;MAF_USDA=36.471
NC_035082.1	1501988	.	A	T	.	.	MAF_INRAE=19.167;MAF_USDA=39.412
NC_035082.1	1501990	.	C	A	.	.	MAF_USDA=2.941
NC_035082.1	1501994	.	C	A	.	.	MAF_USDA=2.941
NC_035082.1	1501995	.	C	G	.	.	MAF_USDA=2.941
NC_035082.1	1502062	.	G	T	.	.	MAF_USDA=30.588
NC_035082.1	1502115	.	T	C	.	.	MAF_INRAE=46.203;MAF_USDA=30.588
NC_035082.1	1502119	.	A	G	.	.	MAF_USDA=1.639
NC_035082.1	1502120	.	T	C	.	.	MAF_USDA=1.639
NC_035082.1	1502154	.	C	T	.	.	MAF_INRAE=44.937;MAF_USDA=29.412
NC_035082.1	1502159	.	C	T	.	.	MAF_INRAE=18.987;MAF_USDA=38.235
NC_035082.1	1502174	.	A	G	.	.	MAF_INRAE=5.263
NC_035082.1	1502211	.	T	C	.	.	MAF_USDA=47.917
NC_035082.1	1502241	.	A	T	.	.	MAF_USDA=16.667
NC_035082.1	1502244	.	C	T	.	.	MAF_USDA=6.25
NC_035082.1	1502250	.	G	A	.	.	MAF_INRAE=21.053;MAF_USDA=22.917
NC_035082.1	1502272	.	T	A	.	.	MAF_INRAE=46.203;MAF_USDA=31.765
NC_035082.1	1502278	.	G	A	.	.	MAF_INRAE=28.481;MAF_USDA=28.235
NC_035082.1	1502303	.	G	A	.	.	MAF_INRAE=33.544;MAF_USDA=24.706
NC_035082.1	1502321	.	T	C	.	.	MAF_INRAE=45.57;MAF_USDA=33.529
NC_035082.1	1502327	.	G	A	.	.	MAF_INRAE=44.937;MAF_USDA=29.412
NC_035082.1	1502378	.	G	A	.	.	MAF_USDA=1.639
NC_035082.1	1502390	.	A	C	.	.	MAF_USDA=1.639
NC_035082.1	1502398	.	T	C	.	.	MAF_USDA=1.639
NC_035082.1	1502426	.	G	A	.	.	MAF_USDA=5.882
NC_035082.1	1502428	.	C	A	.	.	MAF_USDA=5.882
NC_035082.1	1502430	.	A	G	.	.	MAF_USDA=6.25
NC_035082.1	1502432	.	C	T	.	.	MAF_USDA=6.25
NC_035082.1	1502453	.	C	T	.	.	MAF_USDA=3.279
NC_035082.1	1502459	.	G	A	.	.	MAF_USDA=4.918
NC_035082.1	1502461	.	T	C	.	.	MAF_USDA=4.918
NC_035082.1	1502462	.	G	A	.	.	MAF_USDA=4.918
NC_035082.1	1502467	.	T	A	.	.	MAF_USDA=2.5
NC_035082.1	1502479	.	T	C	.	.	MAF_USDA=6.25
NC_035082.1	1502511	.	C	T	.	.	MAF_USDA=12.941
NC_035082.1	1502516	.	C	A	.	.	MAF_USDA=40.909
NC_035082.1	1502617	.	A	T	.	.	MAF_USDA=4.348
NC_035082.1	1504200	.	G	T	.	.	MAF_USDA=15.217
NC_035082.1	1504220	.	C	T	.	.	MAF_USDA=8.696
NC_035082.1	1504336	.	C	T	.	.	MAF_USDA=3.529
NC_035082.1	1504344	.	C	T	.	.	MAF_USDA=4.098
NC_035082.1	1504380	.	G	A	.	.	MAF_USDA=41.071
NC_035082.1	1504395	.	C	T	.	.	MAF_USDA=2.353
NC_035082.1	1504454	.	T	G	.	.	MAF_INRAE=10.526;MAF_USDA=8.333
NC_035082.1	1504489	.	T	G	.	.	MAF_INRAE=40.833;MAF_USDA=26.23
NC_035082.1	1504491	.	T	A	.	.	MAF_USDA=4.098
NC_035082.1	1504501	.	A	T	.	.	MAF_USDA=1.639
NC_035082.1	1504540	.	G	C	.	.	MAF_USDA=2.5
NC_035082.1	1504565	.	G	T	.	.	MAF_USDA=41.667
NC_035082.1	1504578	.	T	C	.	.	MAF_USDA=39.583
NC_035082.1	1504614	.	A	T	.	.	MAF_USDA=1.639
NC_035082.1	1504649	.	G	T	.	.	MAF_USDA=8.333
NC_035082.1	1504662	.	A	T	.	.	MAF_INRAE=12.5;MAF_USDA=2.459
NC_035082.1	1504712	.	C	A	.	.	MAF_USDA=3.279
NC_035082.1	1504747	.	T	G	.	.	MAF_USDA=2.083
NC_035082.1	1504748	.	A	C	.	.	MAF_INRAE=5.263;MAF_USDA=4.098
NC_035082.1	1504776	.	C	G	.	.	MAF_USDA=5.738
NC_035082.1	1504784	.	T	C	.	.	MAF_INRAE=46.835;MAF_USDA=42.353
NC_035082.1	1504797	.	C	G	.	.	MAF_USDA=4.098
NC_035082.1	1504822	.	C	T	.	.	MAF_USDA=4.098
NC_035082.1	1504830	.	G	A	.	.	MAF_USDA=33.529
NC_035082.1	1504834	.	G	A	.	.	MAF_USDA=1.639
NC_035082.1	1504850	.	A	C	.	.	MAF_USDA=2.459
NC_035082.1	1504860	.	C	A	.	.	MAF_USDA=33.529
NC_035082.1	1504895	.	T	C	.	.	MAF_USDA=50.0
NC_035082.1	1507043	.	G	T	.	.	MAF_USDA=20.833
NC_035082.1	1507049	.	A	T	.	.	MAF_USDA=6.25
NC_035082.1	1507063	.	T	G	.	.	MAF_USDA=4.098
NC_035082.1	1507069	.	A	G	.	.	MAF_USDA=8.824
NC_035082.1	1507122	.	T	C	.	.	MAF_USDA=10.0
NC_035082.1	1507182	.	C	T	.	.	MAF_INRAE=20.886;MAF_USDA=47.059
NC_035082.1	1507192	.	T	C	.	.	MAF_INRAE=12.025;MAF_USDA=4.098
NC_035082.1	1507226	.	T	C	.	.	MAF_INRAE=5.063;MAF_USDA=3.279
NC_035082.1	1507234	.	G	A	.	.	MAF_INRAE=10.759;MAF_USDA=17.059
NC_035082.1	1507235	.	C	T	.	.	MAF_INRAE=10.833;MAF_USDA=4.098
NC_035082.1	1507278	.	T	A	.	.	MAF_USDA=10.0
NC_035082.1	1507280	.	G	A	.	.	MAF_INRAE=47.368;MAF_USDA=37.5
NC_035082.1	1507293	.	CCTG	CCTC	.	.	MAF_USDA=33.333
NC_035082.1	1507296	.	G	C	.	.	MAF_INRAE=27.5;MAF_USDA=41.803
NC_035082.1	1507314	.	C	A	.	.	MAF_USDA=1.639
NC_035082.1	1507321	.	C	T	.	.	MAF_USDA=1.639
NC_035082.1	1507366	.	C	G	.	.	MAF_INRAE=5.063;MAF_USDA=3.279
NC_035082.1	1507386	.	C	T	.	.	MAF_INRAE=6.962;MAF_USDA=9.412
NC_035082.1	1507438	.	A	C	.	.	MAF_USDA=1.639
NC_035082.1	1507439	.	C	G	.	.	MAF_INRAE=35.443;MAF_USDA=46.471
NC_035082.1	1507469	.	C	T	.	.	MAF_USDA=2.459
NC_035082.1	1507493	.	T	C	.	.	MAF_USDA=12.295
NC_035082.1	1507545	.	T	G	.	.	MAF_INRAE=27.848;MAF_USDA=38.235
NC_035082.1	1507588	.	T	G	.	.	MAF_INRAE=12.658;MAF_USDA=29.412
NC_035082.1	1507600	.	A	G	.	.	MAF_INRAE=12.658;MAF_USDA=29.412
NC_035082.1	1507613	.	G	A	.	.	MAF_INRAE=12.658;MAF_USDA=28.235
NC_035082.1	1507618	.	C	A	.	.	MAF_USDA=1.639
NC_035082.1	1507623	.	G	A	.	.	MAF_USDA=3.279
NC_035082.1	1507625	.	T	A	.	.	MAF_INRAE=12.658;MAF_USDA=27.647
NC_035082.1	1507628	.	A	T	.	.	MAF_INRAE=8.333;MAF_USDA=27.647
NC_035082.1	1507638	.	T	G	.	.	MAF_INRAE=12.658;MAF_USDA=27.647
NC_035082.1	1507644	.	G	A	.	.	MAF_INRAE=12.658;MAF_USDA=28.235
NC_035082.1	1507655	.	T	A	.	.	MAF_INRAE=12.658;MAF_USDA=27.059
NC_035082.1	1507683	.	A	G	.	.	MAF_INRAE=5.263;MAF_USDA=6.471
NC_035082.1	1507717	.	C	A	.	.	MAF_USDA=1.639
NC_035082.1	1507731	.	T	C	.	.	MAF_USDA=3.279
NC_035082.1	1507748	.	A	T	.	.	MAF_INRAE=12.658;MAF_USDA=33.529
NC_035082.1	1507750	.	G	T	.	.	MAF_USDA=11.765
NC_035082.1	1507762	.	G	A	.	.	MAF_USDA=3.279
NC_035082.1	1507768	.	A	G	.	.	MAF_INRAE=2.632
NC_035082.1	1507778	.	C	A	.	.	MAF_INRAE=22.785;MAF_USDA=38.235
NC_035082.1	1507781	.	G	A	.	.	MAF_INRAE=21.667;MAF_USDA=38.235
NC_035082.1	1507787	.	G	A	.	.	MAF_USDA=10.417
NC_035082.1	1507799	.	C	G	.	.	MAF_USDA=37.5
NC_035082.1	1507830	.	T	A	.	.	MAF_INRAE=22.785;MAF_USDA=37.647
NC_035082.1	1507841	.	CAAAATA	CAAAATT	.	.	MAF_USDA=29.167
NC_035082.1	1507862	.	A	C	.	.	MAF_INRAE=2.632
NC_035082.1	1507872	.	T	A	.	.	MAF_USDA=12.5
NC_035082.1	1507873	.	G	T	.	.	MAF_INRAE=44.937;MAF_USDA=32.353
NC_035082.1	1507890	.	A	C	.	.	MAF_INRAE=36.709;MAF_USDA=29.412
NC_035082.1	1507900	.	A	C	.	.	MAF_USDA=10.656
NC_035082.1	1507964	.	T	C	.	.	MAF_INRAE=7.5
NC_035082.1	1507972	.	A	G	.	.	MAF_USDA=1.639
NC_035082.1	1507987	.	G	A	.	.	MAF_INRAE=4.43;MAF_USDA=3.279
NC_035082.1	1507990	.	G	A	.	.	MAF_INRAE=25.949;MAF_USDA=33.529
NC_035082.1	1508009	.	A	T	.	.	MAF_USDA=16.667
NC_035082.1	1508026	.	G	A	.	.	MAF_USDA=33.333
NC_035082.1	1508027	.	T	C	.	.	MAF_USDA=37.5
NC_035082.1	1508057	.	C	A	.	.	MAF_USDA=1.667
NC_035082.1	1508065	.	A	G	.	.	MAF_INRAE=37.975;MAF_USDA=34.118
NC_035082.1	1508100	.	C	T	.	.	MAF_INRAE=7.895;MAF_USDA=2.941
NC_035082.1	1508137	.	A	T	.	.	MAF_INRAE=7.895
NC_035082.1	1508141	.	A	G	.	.	MAF_USDA=25.0
NC_035082.1	1508143	.	A	G	.	.	MAF_USDA=1.639
NC_035082.1	1508150	.	C	T	.	.	MAF_INRAE=10.526;MAF_USDA=5.294
NC_035082.1	1508153	.	G	T	.	.	MAF_USDA=1.639
NC_035082.1	1508154	.	G	T	.	.	MAF_USDA=2.459
NC_035082.1	1508159	.	T	A	.	.	MAF_INRAE=7.895;MAF_USDA=4.918
NC_035082.1	1508161	.	T	A	.	.	MAF_USDA=3.279
NC_035082.1	1508164	.	C	A	.	.	MAF_USDA=3.279
NC_035082.1	1508172	.	G	A	.	.	MAF_USDA=2.941
NC_035082.1	1508219	.	T	G	.	.	MAF_USDA=29.167
NC_035082.1	1508249	.	A	T	.	.	MAF_INRAE=18.421;MAF_USDA=19.412
NC_035082.1	1508257	.	A	C	.	.	MAF_INRAE=5.263;MAF_USDA=3.529
NC_035082.1	1508258	.	C	A	.	.	MAF_USDA=3.529
NC_035082.1	1508267	.	G	T	.	.	MAF_INRAE=18.421;MAF_USDA=18.235
NC_035082.1	1508268	.	C	T	.	.	MAF_USDA=7.377
NC_035082.1	1508306	.	A	G	.	.	MAF_INRAE=5.263;MAF_USDA=3.279
NC_035082.1	1508353	.	C	T	.	.	MAF_INRAE=10.526;MAF_USDA=3.529
NC_035082.1	1508356	.	C	A	.	.	MAF_INRAE=46.835;MAF_USDA=29.167
NC_035082.1	1508362	.	G	A	.	.	MAF_INRAE=10.833;MAF_USDA=5.294
NC_035082.1	1508369	.	G	A	.	.	MAF_INRAE=5.263;MAF_USDA=3.529
NC_035082.1	1508383	.	C	A	.	.	MAF_INRAE=36.709;MAF_USDA=32.941
NC_035082.1	1508387	.	G	A	.	.	MAF_INRAE=10.833;MAF_USDA=2.459
NC_035082.1	1508409	.	G	A	.	.	MAF_INRAE=10.833;MAF_USDA=4.706
NC_035082.1	1508470	.	A	T	.	.	MAF_INRAE=21.053;MAF_USDA=45.652
NC_035082.1	1508614	.	C	T	.	.	MAF_INRAE=10.526;MAF_USDA=3.529
NC_035082.1	1508643	.	C	A	.	.	MAF_INRAE=2.632;MAF_USDA=14.706
NC_035082.1	1508669	.	C	A	.	.	MAF_INRAE=10.0;MAF_USDA=4.118
NC_035082.1	1508673	.	G	C	.	.	MAF_USDA=1.639
NC_035082.1	1508679	.	C	T	.	.	MAF_USDA=13.934
NC_035082.1	1508695	.	C	G	.	.	MAF_INRAE=42.105
NC_035082.1	1508736	.	A	C	.	.	MAF_INRAE=26.582;MAF_USDA=12.5
NC_035082.1	1508764	.	C	T	.	.	MAF_USDA=50.0
NC_035082.1	1508773	.	C	T	.	.	MAF_USDA=19.412
NC_035082.1	1508800	.	G	A	.	.	MAF_INRAE=21.053;MAF_USDA=37.647
NC_035082.1	1508840	.	C	A	.	.	MAF_USDA=15.294
NC_035082.1	1508888	.	T	C	.	.	MAF_USDA=33.333
NC_035082.1	1508936	.	G	A	.	.	MAF_INRAE=2.632;MAF_USDA=15.882
NC_035082.1	1508939	.	C	G	.	.	MAF_USDA=4.918
NC_035082.1	1508947	.	G	A	.	.	MAF_INRAE=48.333
NC_035082.1	1508956	.	G	T	.	.	MAF_INRAE=5.263
NC_035082.1	1508965	.	T	G	.	.	MAF_USDA=4.098
NC_035082.1	1508989	.	C	T	.	.	MAF_INRAE=2.632;MAF_USDA=14.118
NC_035082.1	1508993	.	A	C	.	.	MAF_USDA=6.557
NC_035082.1	1509005	.	C	G	.	.	MAF_USDA=3.279
NC_035082.1	1509011	.	A	G	.	.	MAF_USDA=2.459
NC_035082.1	1509015	.	T	A	.	.	MAF_USDA=9.016
NC_035082.1	1509022	.	T	C	.	.	MAF_USDA=2.353
NC_035082.1	1509028	.	C	A	.	.	MAF_USDA=3.279
NC_035082.1	1509050	.	G	A	.	.	MAF_INRAE=35.0
NC_035082.1	1509063	.	G	A	.	.	MAF_USDA=10.656
NC_035082.1	1509066	.	T	C	.	.	MAF_USDA=5.738
NC_035082.1	1509118	.	G	T	.	.	MAF_USDA=14.583
NC_035082.1	1509122	.	C	G	.	.	MAF_INRAE=45.57;MAF_USDA=26.471
NC_035082.1	1509136	.	G	A	.	.	MAF_INRAE=2.632
NC_035082.1	1509142	.	C	T	.	.	MAF_INRAE=10.0;MAF_USDA=5.294
NC_035082.1	1509169	.	G	A	.	.	MAF_USDA=2.941
NC_035082.1	1509200	.	G	A	.	.	MAF_INRAE=10.0;MAF_USDA=5.294
NC_035082.1	1509204	.	C	A	.	.	MAF_INRAE=10.0;MAF_USDA=2.083
NC_035082.1	1509208	.	C	T	.	.	MAF_INRAE=10.526;MAF_USDA=3.529
NC_035082.1	1509237	.	T	A	.	.	MAF_INRAE=10.526;MAF_USDA=3.529
NC_035082.1	1509253	.	T	G	.	.	MAF_USDA=3.529
NC_035082.1	1509262	.	G	T	.	.	MAF_INRAE=2.632
NC_035082.1	1509291	.	C	A	.	.	MAF_INRAE=42.5
NC_035082.1	1509298	.	C	T	.	.	MAF_INRAE=20.253
NC_035082.1	1509309	.	C	T	.	.	MAF_INRAE=5.263
NC_035082.1	1509328	.	A	T	.	.	MAF_USDA=8.333
NC_035082.1	1509341	.	A	G	.	.	MAF_INRAE=10.0;MAF_USDA=27.647
NC_035082.1	1509364	.	T	C	.	.	MAF_INRAE=43.038;MAF_USDA=29.412
NC_035082.1	1509449	.	G	A	.	.	MAF_INRAE=31.667;MAF_USDA=42.353
NC_035082.1	1509457	.	C	T	.	.	MAF_INRAE=25.0;MAF_USDA=10.0
NC_035082.1	1509465	.	G	A	.	.	MAF_USDA=2.083
NC_035082.1	1509486	.	C	A	.	.	MAF_INRAE=9.494;MAF_USDA=13.529
NC_035082.1	1509494	.	T	A	.	.	MAF_INRAE=8.861;MAF_USDA=4.706
NC_035082.1	1509499	.	A	C	.	.	MAF_INRAE=6.667;MAF_USDA=31.765
NC_035082.1	1509501	.	T	C	.	.	MAF_USDA=2.941
NC_035082.1	1509502	.	T	G	.	.	MAF_INRAE=34.167;MAF_USDA=38.235
NC_035082.1	1509519	.	C	G	.	.	MAF_USDA=5.738
NC_035082.1	1509559	.	C	T	.	.	MAF_USDA=33.898
NC_035082.1	1509578	.	G	T	.	.	MAF_USDA=33.898
NC_035082.1	1509581	.	G	T	.	.	MAF_USDA=11.585
NC_035082.1	1509612	.	C	T	.	.	MAF_USDA=9.836
NC_035082.1	1509613	.	C	A	.	.	MAF_INRAE=10.526;MAF_USDA=10.417
NC_035082.1	1509630	.	T	G	.	.	MAF_USDA=7.377
NC_035082.1	1509641	.	A	G	.	.	MAF_INRAE=15.789;MAF_USDA=34.706
NC_035082.1	1509647	.	A	C	.	.	MAF_USDA=1.765
NC_035082.1	1509655	.	T	C	.	.	MAF_USDA=6.557
NC_035082.1	1509661	.	T	G	.	.	MAF_INRAE=21.053;MAF_USDA=10.588
NC_035082.1	1509662	.	A	G	.	.	MAF_USDA=2.459
NC_035082.1	1509674	.	T	C	.	.	MAF_INRAE=15.789;MAF_USDA=34.706
NC_035082.1	1509695	.	T	C	.	.	MAF_USDA=10.833
NC_035082.1	1509697	.	T	C	.	.	MAF_USDA=10.0
NC_035082.1	1509709	.	A	C	.	.	MAF_USDA=2.5
NC_035082.1	1509712	.	A	G	.	.	MAF_USDA=2.5
NC_035082.1	1509725	.	C	T	.	.	MAF_INRAE=3.333;MAF_USDA=6.25
NC_035082.1	1509730	.	A	G	.	.	MAF_USDA=3.571
NC_035082.1	1509734	.	C	T	.	.	MAF_INRAE=3.797;MAF_USDA=6.25
NC_035082.1	1509742	.	A	G	.	.	MAF_INRAE=16.456;MAF_USDA=5.882
NC_035082.1	1509745	.	C	A	.	.	MAF_INRAE=20.0;MAF_USDA=5.882
NC_035082.1	1509756	.	A	G	.	.	MAF_INRAE=5.063
NC_035082.1	1509757	.	T	C	.	.	MAF_INRAE=5.0
NC_035082.1	1509759	.	C	A	.	.	MAF_INRAE=10.127;MAF_USDA=12.941
NC_035082.1	1509764	.	C	A	.	.	MAF_INRAE=6.962;MAF_USDA=6.471
NC_035082.1	1509791	.	C	G	.	.	MAF_INRAE=9.494;MAF_USDA=6.627
NC_035082.1	1509792	.	G	A	.	.	MAF_INRAE=45.57;MAF_USDA=13.855
NC_035082.1	1509803	.	G	T	.	.	MAF_INRAE=18.354;MAF_USDA=36.747
NC_035082.1	1509804	.	G	T	.	.	MAF_USDA=10.417
NC_035082.1	1509813	.	T	C	.	.	MAF_INRAE=8.861;MAF_USDA=30.723
NC_035082.1	1509874	.	T	A	.	.	MAF_INRAE=9.494;MAF_USDA=29.518
NC_035082.1	1509879	.	T	C	.	.	MAF_INRAE=10.833
NC_035082.1	1509882	.	G	T	.	.	MAF_INRAE=9.494;MAF_USDA=28.916
NC_035082.1	1509996	.	G	T	.	.	MAF_USDA=3.614
NC_035082.1	1510000	.	C	T	.	.	MAF_USDA=4.217
NC_035082.1	1510004	.	C	T	.	.	MAF_USDA=3.614
NC_035082.1	1510016	.	C	T	.	.	MAF_USDA=4.217
NC_035082.1	1510086	.	A	G	.	.	MAF_USDA=3.012
NC_035082.1	1510127	.	T	A	.	.	MAF_USDA=3.012
NC_035082.1	1510131	.	A	T	.	.	MAF_INRAE=27.215;MAF_USDA=40.964
NC_035082.1	1510145	.	C	T	.	.	MAF_INRAE=20.833;MAF_USDA=8.929
NC_035082.1	1510146	.	A	G	.	.	MAF_INRAE=20.833;MAF_USDA=8.333
NC_035082.1	1510177	.	A	C	.	.	MAF_USDA=22.917
NC_035082.1	1510186	.	C	T	.	.	MAF_USDA=12.5
NC_035082.1	1510200	.	G	A	.	.	MAF_USDA=2.083
NC_035082.1	1510222	.	T	G	.	.	MAF_USDA=16.667
NC_035082.1	1510395	.	C	T	.	.	MAF_USDA=47.917
NC_035082.1	1510453	.	C	T	.	.	MAF_USDA=12.5
NC_035082.1	1510571	.	G	A	.	.	MAF_INRAE=5.263;MAF_USDA=6.25
NC_035082.1	1510588	.	T	C	.	.	MAF_USDA=29.167
NC_035082.1	1510594	.	C	T	.	.	MAF_USDA=29.167
NC_035082.1	1510642	.	C	T	.	.	MAF_INRAE=25.949;MAF_USDA=17.262
NC_035082.1	1510675	.	C	T	.	.	MAF_INRAE=10.526;MAF_USDA=10.417
NC_035082.1	1510733	.	C	G	.	.	MAF_INRAE=44.304;MAF_USDA=31.176
NC_035082.1	1510736	.	C	T	.	.	MAF_USDA=1.639
NC_035082.1	1510755	.	C	T	.	.	MAF_USDA=1.639
NC_035082.1	1510756	.	A	G	.	.	MAF_USDA=14.754
NC_035082.1	1510783	.	A	G	.	.	MAF_INRAE=19.62;MAF_USDA=8.824
NC_035082.1	1510798	.	T	C	.	.	MAF_INRAE=6.962;MAF_USDA=9.016
NC_035082.1	1510832	.	C	T	.	.	MAF_INRAE=29.747;MAF_USDA=48.214
NC_035082.1	1510837	.	C	A	.	.	MAF_INRAE=29.114;MAF_USDA=16.667
NC_035082.1	1510855	.	C	T	.	.	MAF_INRAE=45.57;MAF_USDA=32.353
NC_035082.1	1510862	.	C	A	.	.	MAF_INRAE=20.886;MAF_USDA=8.824
NC_035082.1	1510874	.	A	G	.	.	MAF_USDA=2.941
NC_035082.1	1510878	.	A	G	.	.	MAF_INRAE=8.861;MAF_USDA=37.647
NC_035082.1	1510891	.	C	T	.	.	MAF_INRAE=44.937;MAF_USDA=31.765
NC_035082.1	1510952	.	A	G	.	.	MAF_INRAE=6.329;MAF_USDA=6.471
NC_035082.1	1510956	.	C	T	.	.	MAF_USDA=2.941
NC_035082.1	1510957	.	C	T	.	.	MAF_INRAE=15.823;MAF_USDA=22.917
NC_035082.1	1510959	.	A	G	.	.	MAF_INRAE=6.667;MAF_USDA=37.059
NC_035082.1	1510994	.	C	T	.	.	MAF_USDA=2.941
NC_035082.1	1511028	.	A	C	.	.	MAF_INRAE=24.167;MAF_USDA=16.471
NC_035082.1	1511080	.	A	C	.	.	MAF_INRAE=8.228;MAF_USDA=5.294
NC_035082.1	1511090	.	A	C	.	.	MAF_USDA=8.333
NC_035082.1	1511096	.	G	A	.	.	MAF_INRAE=5.263;MAF_USDA=2.941
NC_035082.1	1511101	.	A	G	.	.	MAF_INRAE=24.167;MAF_USDA=5.738
NC_035082.1	1511105	.	C	A	.	.	MAF_INRAE=24.167;MAF_USDA=5.738
NC_035082.1	1511110	.	C	T	.	.	MAF_USDA=4.098
NC_035082.1	1511111	.	G	A	.	.	MAF_USDA=3.529
NC_035082.1	1511518	.	C	T	.	.	MAF_INRAE=12.025;MAF_USDA=16.667
NC_035082.1	1511529	.	G	A	.	.	MAF_INRAE=32.911;MAF_USDA=27.647
NC_035082.1	1511593	.	G	A	.	.	MAF_USDA=1.639
NC_035082.1	1511634	.	G	T	.	.	MAF_INRAE=22.152;MAF_USDA=11.765
NC_035082.1	1511651	.	C	G	.	.	MAF_USDA=4.706
NC_035082.1	1511666	.	G	T	.	.	MAF_INRAE=22.152;MAF_USDA=11.765
NC_035082.1	1511744	.	G	C	.	.	MAF_INRAE=4.43;MAF_USDA=9.016
NC_035082.1	1511754	.	T	C	.	.	MAF_INRAE=21.519;MAF_USDA=8.235
NC_035082.1	1511769	.	G	A	.	.	MAF_USDA=8.235
NC_035082.1	1511781	.	G	A	.	.	MAF_USDA=1.639
NC_035082.1	1511822	.	C	G	.	.	MAF_INRAE=10.759;MAF_USDA=2.353
NC_035082.1	1511827	.	T	A	.	.	MAF_INRAE=31.013;MAF_USDA=8.824
NC_035082.1	1511849	.	C	T	.	.	MAF_USDA=8.235
NC_035082.1	1511871	.	G	T	.	.	MAF_INRAE=33.544;MAF_USDA=44.706
NC_035082.1	1511892	.	C	A	.	.	MAF_INRAE=12.025;MAF_USDA=37.647
NC_035082.1	1511961	.	T	C	.	.	MAF_USDA=4.706
NC_035082.1	1511989	.	C	T	.	.	MAF_INRAE=8.861;MAF_USDA=6.471
NC_035082.1	1511993	.	G	T	.	.	MAF_USDA=3.529
NC_035082.1	1512008	.	A	T	.	.	MAF_INRAE=10.759;MAF_USDA=38.235
NC_035082.1	1512010	.	A	C	.	.	MAF_INRAE=5.0;MAF_USDA=3.279
NC_035082.1	1512054	.	A	G	.	.	MAF_USDA=4.118
NC_035082.1	1512079	.	C	G	.	.	MAF_USDA=10.0
NC_035082.1	1512131	.	G	C	.	.	MAF_USDA=28.824
NC_035082.1	1512141	.	C	A	.	.	MAF_USDA=1.639
NC_035082.1	1512167	.	T	G	.	.	MAF_USDA=2.083
NC_035082.1	1512290	.	G	T	.	.	MAF_USDA=10.417
NC_035082.1	1512306	.	C	T	.	.	MAF_USDA=22.917
NC_035082.1	1512333	.	C	A	.	.	MAF_USDA=10.417
NC_035082.1	1512377	.	T	G	.	.	MAF_INRAE=5.263
NC_035082.1	1515764	.	T	G	.	.	MAF_USDA=2.5
NC_035082.1	1515779	.	T	G	.	.	MAF_USDA=4.167
NC_035082.1	1515891	.	T	G	.	.	MAF_INRAE=1.667;MAF_USDA=2.459
NC_035082.1	1515957	.	G	A	.	.	MAF_USDA=37.5
NC_035082.1	1515959	.	A	G	.	.	MAF_USDA=41.667
NC_035082.1	1515962	.	T	G	.	.	MAF_USDA=41.667
NC_035082.1	1515972	.	T	C	.	.	MAF_USDA=47.917
NC_035082.1	1515974	.	T	G	.	.	MAF_USDA=2.083
NC_035082.1	1515983	.	A	G	.	.	MAF_USDA=47.917
NC_035082.1	1516023	.	A	C	.	.	MAF_USDA=31.967
NC_035082.1	1516024	.	G	A	.	.	MAF_USDA=37.059
NC_035082.1	1516025	.	A	C	.	.	MAF_USDA=35.882
NC_035082.1	1516031	.	G	C	.	.	MAF_USDA=35.294
NC_035082.1	1516033	.	T	A	.	.	MAF_USDA=35.294
NC_035082.1	1516034	.	T	C	.	.	MAF_USDA=33.333
NC_035082.1	1516190	.	A	G	.	.	MAF_INRAE=29.167;MAF_USDA=24.706
NC_035082.1	1516192	.	T	G	.	.	MAF_INRAE=30.38;MAF_USDA=48.824
NC_035082.1	1516255	.	C	T	.	.	MAF_INRAE=32.278;MAF_USDA=22.353
NC_035082.1	1516271	.	A	C	.	.	MAF_INRAE=29.167;MAF_USDA=25.882
NC_035082.1	1516295	.	T	G	.	.	MAF_USDA=2.083
NC_035082.1	1516331	.	T	G	.	.	MAF_INRAE=29.167;MAF_USDA=24.706
NC_035082.1	1516342	.	T	G	.	.	MAF_USDA=2.083
NC_035082.1	1516411	.	G	A	.	.	MAF_USDA=2.083
NC_035082.1	1516412	.	G	T	.	.	MAF_USDA=2.083
NC_035082.1	1516433	.	G	T	.	.	MAF_USDA=1.639
NC_035082.1	1516450	.	C	A	.	.	MAF_USDA=1.639
NC_035082.1	1516555	.	A	C	.	.	MAF_USDA=2.083
NC_035082.1	1516610	.	A	C	.	.	MAF_USDA=1.639
NC_035082.1	1516617	.	T	C	.	.	MAF_INRAE=5.833
NC_035082.1	1516619	.	C	T	.	.	MAF_INRAE=33.544;MAF_USDA=22.941
NC_035082.1	1516675	.	G	T	.	.	MAF_USDA=2.083
NC_035082.1	1516798	.	T	G	.	.	MAF_USDA=24.706
NC_035082.1	1516812	.	C	T	.	.	MAF_USDA=19.412
NC_035082.1	1516835	.	C	T	.	.	MAF_USDA=2.083
NC_035082.1	1516849	.	C	A	.	.	MAF_USDA=20.0
NC_035082.1	1516872	.	G	T	.	.	MAF_USDA=14.583
NC_035082.1	1516884	.	C	A	.	.	MAF_USDA=1.639
NC_035082.1	1516900	.	A	G	.	.	MAF_USDA=6.557
NC_035082.1	1516917	.	A	G	.	.	MAF_USDA=15.882
NC_035082.1	1516920	.	C	G	.	.	MAF_USDA=16.071
NC_035082.1	1516928	.	G	T	.	.	MAF_USDA=7.738
NC_035082.1	1516951	.	A	C	.	.	MAF_USDA=21.084
NC_035082.1	1518188	.	G	C	.	.	MAF_USDA=8.333
NC_035082.1	1518388	.	T	G	.	.	MAF_USDA=23.529
NC_035082.1	1518411	.	C	T	.	.	MAF_USDA=2.083
NC_035082.1	1518412	.	A	T	.	.	MAF_USDA=2.083
NC_035082.1	1518421	.	C	T	.	.	MAF_USDA=7.377
NC_035082.1	1518425	.	G	T	.	.	MAF_USDA=2.941
NC_035082.1	1518427	.	C	T	.	.	MAF_USDA=2.083
NC_035082.1	1518452	.	C	G	.	.	MAF_INRAE=7.595;MAF_USDA=26.471
NC_035082.1	1518462	.	C	T	.	.	MAF_INRAE=15.789;MAF_USDA=1.639
NC_035082.1	1518496	.	T	C	.	.	MAF_INRAE=18.333
NC_035082.1	1518591	.	T	A	.	.	MAF_INRAE=1.667;MAF_USDA=1.639
NC_035082.1	1518645	.	G	T	.	.	MAF_INRAE=32.911;MAF_USDA=31.765
NC_035082.1	1518683	.	C	T	.	.	MAF_USDA=14.583
NC_035082.1	1518714	.	C	G	.	.	MAF_INRAE=9.494;MAF_USDA=25.882
NC_035082.1	1518716	.	G	T	.	.	MAF_INRAE=40.0;MAF_USDA=41.765
NC_035082.1	1518777	.	A	T	.	.	MAF_USDA=1.639
NC_035082.1	1518813	.	C	A	.	.	MAF_INRAE=10.526;MAF_USDA=5.294
NC_035082.1	1518859	.	T	G	.	.	MAF_INRAE=48.734;MAF_USDA=33.333
NC_035082.1	1518868	.	T	C	.	.	MAF_INRAE=21.053;MAF_USDA=24.706
NC_035082.1	1518915	.	G	A	.	.	MAF_INRAE=43.038;MAF_USDA=38.824
NC_035082.1	1518917	.	T	G	.	.	MAF_INRAE=5.833;MAF_USDA=23.529
NC_035082.1	1518919	.	C	A	.	.	MAF_INRAE=40.0;MAF_USDA=44.706
NC_035082.1	1518929	.	G	C	.	.	MAF_INRAE=27.215;MAF_USDA=4.167
NC_035082.1	1518954	.	C	A	.	.	MAF_USDA=14.583
NC_035082.1	1518979	.	A	T	.	.	MAF_USDA=2.459
NC_035082.1	1518983	.	T	C	.	.	MAF_INRAE=48.734;MAF_USDA=34.118
NC_035082.1	1518990	.	T	A	.	.	MAF_INRAE=48.734;MAF_USDA=34.118
NC_035082.1	1518997	.	G	T	.	.	MAF_INRAE=1.667;MAF_USDA=4.118
NC_035082.1	1519026	.	AT	AA	.	.	MAF_USDA=2.083
NC_035082.1	1519027	.	T	A	.	.	MAF_INRAE=1.667;MAF_USDA=6.557
NC_035082.1	1519029	.	A	C	.	.	MAF_INRAE=1.667;MAF_USDA=5.294
NC_035082.1	1519042	.	G	T	.	.	MAF_INRAE=1.667;MAF_USDA=6.557
NC_035082.1	1519087	.	A	T	.	.	MAF_INRAE=48.101;MAF_USDA=26.471
NC_035082.1	1519100	.	T	C	.	.	MAF_INRAE=49.367;MAF_USDA=32.353
NC_035082.1	1519105	.	A	G	.	.	MAF_INRAE=10.526;MAF_USDA=5.294
NC_035082.1	1519113	.	A	C	.	.	MAF_INRAE=48.101;MAF_USDA=27.647
NC_035082.1	1519197	.	A	G	.	.	MAF_USDA=1.639
NC_035082.1	1519290	.	T	G	.	.	MAF_INRAE=45.57;MAF_USDA=28.235
NC_035082.1	1519300	.	T	A	.	.	MAF_USDA=2.459
NC_035082.1	1519312	.	A	C	.	.	MAF_USDA=4.167
NC_035082.1	1519315	.	G	A	.	.	MAF_USDA=10.0
NC_035082.1	1519371	.	C	T	.	.	MAF_INRAE=1.667;MAF_USDA=4.918
NC_035082.1	1519377	.	C	T	.	.	MAF_INRAE=32.278;MAF_USDA=22.941
NC_035082.1	1519405	.	A	C	.	.	MAF_INRAE=10.526;MAF_USDA=5.294
NC_035082.1	1519415	.	C	T	.	.	MAF_USDA=2.083
NC_035082.1	1519470	.	A	T	.	.	MAF_INRAE=47.468;MAF_USDA=28.824
NC_035082.1	1519569	.	C	T	.	.	MAF_INRAE=1.667;MAF_USDA=1.639
NC_035082.1	1519584	.	G	A	.	.	MAF_USDA=7.647
NC_035082.1	1519600	.	G	A	.	.	MAF_INRAE=32.911;MAF_USDA=21.765
NC_035082.1	1519676	.	T	G	.	.	MAF_INRAE=5.833;MAF_USDA=1.639
NC_035082.1	1519678	.	T	G	.	.	MAF_INRAE=48.333;MAF_USDA=27.647
NC_035082.1	1519679	.	C	T	.	.	MAF_INRAE=36.667;MAF_USDA=4.706
NC_035082.1	1519694	.	T	C	.	.	MAF_INRAE=12.658;MAF_USDA=7.647
NC_035082.1	1519709	.	C	A	.	.	MAF_INRAE=5.833
NC_035082.1	1519710	.	T	C	.	.	MAF_INRAE=5.833
NC_035082.1	1519721	.	T	C	.	.	MAF_USDA=4.098
NC_035082.1	1519739	.	G	A	.	.	MAF_INRAE=12.5;MAF_USDA=2.5
NC_035082.1	1519740	.	C	T	.	.	MAF_INRAE=1.667;MAF_USDA=5.0
NC_035082.1	1519821	.	G	A	.	.	MAF_INRAE=1.667;MAF_USDA=4.118
NC_035082.1	1519827	.	C	A	.	.	MAF_INRAE=46.203;MAF_USDA=27.647
NC_035082.1	1519831	.	G	T	.	.	MAF_USDA=3.279
NC_035082.1	1519853	.	A	G	.	.	MAF_USDA=9.016
NC_035082.1	1519889	.	T	C	.	.	MAF_INRAE=48.101;MAF_USDA=31.176
NC_035082.1	1519960	.	T	G	.	.	MAF_INRAE=46.203;MAF_USDA=25.882
NC_035082.1	1520029	.	C	G	.	.	MAF_INRAE=32.278;MAF_USDA=26.471
NC_035082.1	1520034	.	A	G	.	.	MAF_INRAE=32.911;MAF_USDA=25.882
NC_035082.1	1520046	.	G	T	.	.	MAF_INRAE=46.203;MAF_USDA=32.353
NC_035082.1	1520067	.	C	G	.	.	MAF_USDA=4.098
NC_035082.1	1520076	.	T	A	.	.	MAF_INRAE=20.253
NC_035082.1	1520085	.	T	A	.	.	MAF_USDA=2.083
NC_035082.1	1520092	.	T	G	.	.	MAF_INRAE=15.0
NC_035082.1	1520113	.	T	A	.	.	MAF_USDA=4.098
NC_035082.1	1520184	.	C	T	.	.	MAF_USDA=27.059
NC_035082.1	1520195	.	T	G	.	.	MAF_USDA=31.176
NC_035082.1	1520241	.	T	A	.	.	MAF_INRAE=1.667
NC_035082.1	1520250	.	C	T	.	.	MAF_INRAE=20.886;MAF_USDA=4.167
NC_035082.1	1520257	.	T	C	.	.	MAF_USDA=2.459
NC_035082.1	1520260	.	C	A	.	.	MAF_USDA=2.459
NC_035082.1	1520292	.	T	C	.	.	MAF_USDA=34.118
NC_035082.1	1520308	.	T	A	.	.	MAF_USDA=13.529
NC_035082.1	1520316	.	C	T	.	.	MAF_USDA=7.059
NC_035082.1	1521258	.	A	T	.	.	MAF_USDA=37.059
NC_035082.1	1521269	.	C	T	.	.	MAF_USDA=1.639
NC_035082.1	1521284	.	C	T	.	.	MAF_USDA=4.918
NC_035082.1	1521293	.	A	C	.	.	MAF_USDA=1.639
NC_035082.1	1521300	.	A	T	.	.	MAF_USDA=34.118
NC_035082.1	1521302	.	A	T	.	.	MAF_USDA=33.333
NC_035082.1	1521325	.	G	A	.	.	MAF_USDA=30.588
NC_035082.1	1521345	.	C	A	.	.	MAF_USDA=1.639
NC_035082.1	1521365	.	T	C	.	.	MAF_USDA=29.412
NC_035082.1	1521392	.	C	A	.	.	MAF_USDA=6.557
NC_035082.1	1521431	.	T	A	.	.	MAF_INRAE=10.526;MAF_USDA=5.882
NC_035082.1	1521481	.	C	T	.	.	MAF_INRAE=20.253;MAF_USDA=43.529
NC_035082.1	1521495	.	T	C	.	.	MAF_INRAE=46.835;MAF_USDA=25.882
NC_035082.1	1521550	.	G	C	.	.	MAF_USDA=5.882
NC_035082.1	1521607	.	C	T	.	.	MAF_INRAE=20.886;MAF_USDA=39.412
NC_035082.1	1521630	.	C	A	.	.	MAF_USDA=3.529
NC_035082.1	1521686	.	C	T	.	.	MAF_INRAE=32.911;MAF_USDA=31.176
NC_035082.1	1521705	.	C	T	.	.	MAF_USDA=2.459
NC_035082.1	1521707	.	T	C	.	.	MAF_INRAE=14.557;MAF_USDA=14.118
NC_035082.1	1521749	.	G	C	.	.	MAF_INRAE=32.278;MAF_USDA=31.176
NC_035082.1	1521768	.	C	T	.	.	MAF_USDA=1.639
NC_035082.1	1521851	.	A	G	.	.	MAF_INRAE=32.911;MAF_USDA=25.294
NC_035082.1	1521870	.	A	G	.	.	MAF_INRAE=46.203;MAF_USDA=27.059
NC_035082.1	1521915	.	C	T	.	.	MAF_INRAE=32.911;MAF_USDA=31.765
NC_035082.1	1521919	.	T	G	.	.	MAF_USDA=1.639
NC_035082.1	1521934	.	G	T	.	.	MAF_INRAE=8.333;MAF_USDA=27.647
NC_035082.1	1522038	.	C	T	.	.	MAF_USDA=2.459
NC_035082.1	1522084	.	C	T	.	.	MAF_USDA=5.882
NC_035082.1	1522099	.	G	A	.	.	MAF_USDA=2.459
NC_035082.1	1522123	.	G	A	.	.	MAF_INRAE=12.5;MAF_USDA=7.059
NC_035082.1	1522186	.	G	A	.	.	MAF_INRAE=10.0;MAF_USDA=2.5
NC_035082.1	1522243	.	G	A	.	.	MAF_INRAE=6.667;MAF_USDA=5.294
NC_035082.1	1522272	.	C	T	.	.	MAF_INRAE=1.667;MAF_USDA=10.656
NC_035082.1	1522299	.	C	T	.	.	MAF_USDA=2.459
NC_035082.1	1522300	.	G	A	.	.	MAF_INRAE=5.833;MAF_USDA=2.459
NC_035082.1	1522318	.	C	T	.	.	MAF_INRAE=21.053;MAF_USDA=6.557
NC_035082.1	1522361	.	C	T	.	.	MAF_USDA=7.059
NC_035082.1	1522389	.	A	T	.	.	MAF_INRAE=37.342;MAF_USDA=34.524
NC_035082.1	1522433	.	T	C	.	.	MAF_USDA=2.083
NC_035082.1	1522454	.	T	C	.	.	MAF_USDA=2.083
NC_035082.1	1522513	.	C	T	.	.	MAF_INRAE=11.667;MAF_USDA=12.295
NC_035082.1	1522539	.	A	C	.	.	MAF_USDA=5.738
NC_035082.1	1522581	.	G	T	.	.	MAF_USDA=4.918
NC_035082.1	1522647	.	G	A	.	.	MAF_USDA=4.918
NC_035082.1	1522659	.	C	T	.	.	MAF_USDA=4.918
NC_035082.1	1522698	.	T	A	.	.	MAF_USDA=4.918
NC_035082.1	1522710	.	C	A	.	.	MAF_USDA=5.738
NC_035082.1	1522733	.	C	A	.	.	MAF_INRAE=13.333;MAF_USDA=29.412
NC_035082.1	1522750	.	G	T	.	.	MAF_INRAE=12.5;MAF_USDA=1.639
NC_035082.1	1522771	.	A	C	.	.	MAF_USDA=1.639
NC_035082.1	1522816	.	G	A	.	.	MAF_INRAE=32.5;MAF_USDA=13.115
NC_035082.1	1522817	.	T	A	.	.	MAF_USDA=4.098
NC_035082.1	1522840	.	T	C	.	.	MAF_INRAE=46.667
NC_035082.1	1522852	.	A	G	.	.	MAF_INRAE=48.333;MAF_USDA=38.824
NC_035082.1	1522885	.	A	G	.	.	MAF_INRAE=48.333;MAF_USDA=41.765
NC_035082.1	1522890	.	T	G	.	.	MAF_INRAE=32.278;MAF_USDA=26.471
NC_035082.1	1522895	.	T	A	.	.	MAF_USDA=8.235
NC_035082.1	1522928	.	G	T	.	.	MAF_USDA=9.412
NC_035082.1	1522957	.	T	C	.	.	MAF_INRAE=32.911;MAF_USDA=25.882
NC_035082.1	1522963	.	T	A	.	.	MAF_INRAE=5.833;MAF_USDA=2.459
NC_035082.1	1522966	.	G	A	.	.	MAF_INRAE=21.053;MAF_USDA=8.197
NC_035082.1	1522973	.	C	T	.	.	MAF_INRAE=44.304;MAF_USDA=40.0
NC_035082.1	1522975	.	C	T	.	.	MAF_USDA=5.738
NC_035082.1	1523021	.	G	A	.	.	MAF_INRAE=32.911;MAF_USDA=34.118
NC_035082.1	1523035	.	T	G	.	.	MAF_USDA=47.917
NC_035082.1	1523061	.	A	C	.	.	MAF_INRAE=44.937;MAF_USDA=38.235
NC_035082.1	1523066	.	G	T	.	.	MAF_INRAE=44.937;MAF_USDA=38.235
NC_035082.1	1523096	.	G	A	.	.	MAF_INRAE=32.911;MAF_USDA=37.5
NC_035082.1	1523102	.	T	C	.	.	MAF_USDA=1.639
NC_035082.1	1523111	.	T	A	.	.	MAF_INRAE=44.937;MAF_USDA=32.353
NC_035082.1	1523178	.	G	A	.	.	MAF_INRAE=21.053;MAF_USDA=18.75
NC_035082.1	1523184	.	C	A	.	.	MAF_INRAE=21.053;MAF_USDA=18.75
NC_035082.1	1523188	.	G	T	.	.	MAF_INRAE=49.167;MAF_USDA=31.325
NC_035082.1	1523194	.	T	G	.	.	MAF_INRAE=34.177;MAF_USDA=20.0
NC_035082.1	1523196	.	C	A	.	.	MAF_INRAE=49.167;MAF_USDA=32.941
NC_035082.1	1523214	.	G	A	.	.	MAF_USDA=3.279
NC_035082.1	1523223	.	A	G	.	.	MAF_INRAE=44.937;MAF_USDA=33.529
NC_035082.1	1523224	.	A	T	.	.	MAF_INRAE=5.833
NC_035082.1	1523265	.	G	T	.	.	MAF_INRAE=28.481;MAF_USDA=9.412
NC_035082.1	1523273	.	T	G	.	.	MAF_USDA=9.836
NC_035082.1	1523300	.	G	T	.	.	MAF_USDA=3.279
NC_035082.1	1523424	.	C	T	.	.	MAF_USDA=2.459
NC_035082.1	1523447	.	C	G	.	.	MAF_USDA=6.557
NC_035082.1	1523463	.	A	T	.	.	MAF_USDA=6.557
NC_035082.1	1523470	.	C	A	.	.	MAF_INRAE=12.5;MAF_USDA=1.639
NC_035082.1	1523491	.	A	G	.	.	MAF_USDA=3.529
NC_035082.1	1523508	.	C	A	.	.	MAF_INRAE=32.278;MAF_USDA=25.882
NC_035082.1	1523522	.	G	A	.	.	MAF_USDA=5.738
NC_035082.1	1523529	.	C	A	.	.	MAF_USDA=7.059
NC_035082.1	1523609	.	T	C	.	.	MAF_INRAE=22.152;MAF_USDA=27.647
NC_035082.1	1523679	.	A	G	.	.	MAF_USDA=9.016
NC_035082.1	1523684	.	T	C	.	.	MAF_INRAE=22.152;MAF_USDA=28.235
NC_035082.1	1523699	.	T	C	.	.	MAF_INRAE=22.152;MAF_USDA=27.647
NC_035082.1	1523775	.	T	A	.	.	MAF_INRAE=22.785;MAF_USDA=26.471
NC_035082.1	1523797	.	A	C	.	.	MAF_INRAE=44.937;MAF_USDA=35.294
NC_035082.1	1523831	.	T	G	.	.	MAF_USDA=6.471
NC_035082.1	1523889	.	T	C	.	.	MAF_INRAE=41.139;MAF_USDA=44.706
NC_035082.1	1523891	.	A	G	.	.	MAF_INRAE=44.167;MAF_USDA=45.882
NC_035082.1	1523904	.	A	T	.	.	MAF_INRAE=40.506;MAF_USDA=44.118
NC_035082.1	1523906	.	G	A	.	.	MAF_USDA=4.918
NC_035082.1	1523907	.	C	A	.	.	MAF_USDA=5.882
NC_035082.1	1523911	.	C	T	.	.	MAF_INRAE=40.506;MAF_USDA=44.118
NC_035082.1	1523929	.	C	A	.	.	MAF_USDA=4.918
NC_035082.1	1523932	.	T	C	.	.	MAF_INRAE=22.785;MAF_USDA=31.176
NC_035082.1	1523938	.	C	A	.	.	MAF_INRAE=22.785;MAF_USDA=31.176
NC_035082.1	1523975	.	A	C	.	.	MAF_INRAE=23.418;MAF_USDA=31.765
NC_035082.1	1523981	.	C	T	.	.	MAF_USDA=1.639
NC_035082.1	1524003	.	G	A	.	.	MAF_INRAE=35.443;MAF_USDA=27.059
NC_035082.1	1524008	.	T	C	.	.	MAF_INRAE=22.785;MAF_USDA=28.235
NC_035082.1	1524017	.	C	A	.	.	MAF_INRAE=32.911;MAF_USDA=24.118
NC_035082.1	1524052	.	C	A	.	.	MAF_USDA=34.146
NC_035082.1	1524056	.	C	T	.	.	MAF_INRAE=37.5;MAF_USDA=20.833
NC_035082.1	1524063	.	A	T	.	.	MAF_INRAE=22.152;MAF_USDA=16.667
NC_035082.1	1524078	.	C	G	.	.	MAF_INRAE=33.544;MAF_USDA=13.529
NC_035082.1	1524092	.	G	T	.	.	MAF_INRAE=44.937;MAF_USDA=35.294
NC_035082.1	1524108	.	C	T	.	.	MAF_INRAE=22.152;MAF_USDA=29.412
NC_035082.1	1524122	.	A	G	.	.	MAF_INRAE=22.152;MAF_USDA=27.647
NC_035082.1	1524150	.	C	A	.	.	MAF_USDA=1.639
NC_035082.1	1524193	.	T	G	.	.	MAF_INRAE=22.152;MAF_USDA=28.235
NC_035082.1	1524205	.	G	T	.	.	MAF_INRAE=44.937;MAF_USDA=38.824
NC_035082.1	1524252	.	G	A	.	.	MAF_INRAE=22.152;MAF_USDA=26.471
NC_035082.1	1524294	.	G	A	.	.	MAF_INRAE=22.152;MAF_USDA=27.059
NC_035082.1	1524298	.	T	G	.	.	MAF_INRAE=33.333;MAF_USDA=24.706
NC_035082.1	1524299	.	A	C	.	.	MAF_INRAE=33.333;MAF_USDA=24.706
NC_035082.1	1524302	.	G	T	.	.	MAF_INRAE=33.333;MAF_USDA=24.706
NC_035082.1	1524312	.	A	G	.	.	MAF_INRAE=22.152;MAF_USDA=27.059
NC_035082.1	1524344	.	T	C	.	.	MAF_INRAE=23.418;MAF_USDA=32.5
NC_035082.1	1524370	.	T	C	.	.	MAF_INRAE=22.785;MAF_USDA=26.786
NC_035082.1	1524397	.	G	A	.	.	MAF_INRAE=23.418;MAF_USDA=26.786
NC_035082.1	1524450	.	C	T	.	.	MAF_INRAE=22.785;MAF_USDA=27.381
NC_035082.1	1524460	.	T	C	.	.	MAF_USDA=6.667
NC_035082.1	1524514	.	C	G	.	.	MAF_USDA=3.279
NC_035082.1	1524519	.	A	T	.	.	MAF_INRAE=22.152;MAF_USDA=27.059
NC_035082.1	1524571	.	T	C	.	.	MAF_INRAE=32.911;MAF_USDA=37.059
NC_035082.1	1524573	.	C	T	.	.	MAF_INRAE=44.937;MAF_USDA=34.118
NC_035082.1	1524582	.	T	C	.	.	MAF_INRAE=47.368;MAF_USDA=16.667
NC_035082.1	1524608	.	T	C	.	.	MAF_INRAE=22.152;MAF_USDA=28.824
NC_035082.1	1524610	.	T	G	.	.	MAF_INRAE=14.167;MAF_USDA=28.824
NC_035082.1	1524622	.	T	G	.	.	MAF_INRAE=22.152;MAF_USDA=30.0
NC_035082.1	1524636	.	G	A	.	.	MAF_INRAE=22.152;MAF_USDA=28.235
NC_035082.1	1524648	.	T	C	.	.	MAF_INRAE=22.152;MAF_USDA=25.882
NC_035082.1	1524654	.	A	G	.	.	MAF_INRAE=22.152;MAF_USDA=25.294
NC_035082.1	1524669	.	A	G	.	.	MAF_INRAE=12.5;MAF_USDA=2.459
NC_035082.1	1524693	.	G	A	.	.	MAF_USDA=1.639
NC_035082.1	1524758	.	G	A	.	.	MAF_USDA=7.377
NC_035082.1	1524817	.	C	A	.	.	MAF_INRAE=22.152;MAF_USDA=25.294
NC_035082.1	1524855	.	T	C	.	.	MAF_INRAE=47.368;MAF_USDA=16.667
NC_035082.1	1524873	.	T	C	.	.	MAF_USDA=2.459
NC_035082.1	1524915	.	C	T	.	.	MAF_INRAE=22.152;MAF_USDA=24.706
NC_035082.1	1524928	.	C	T	.	.	MAF_INRAE=5.263;MAF_USDA=2.459
NC_035082.1	1524988	.	C	G	.	.	MAF_INRAE=22.152;MAF_USDA=27.647
NC_035082.1	1524998	.	G	A	.	.	MAF_INRAE=22.152;MAF_USDA=25.294
NC_035082.1	1525009	.	C	T	.	.	MAF_INRAE=21.053;MAF_USDA=7.377
NC_035082.1	1525022	.	T	C	.	.	MAF_INRAE=47.368;MAF_USDA=25.882
NC_035082.1	1525045	.	T	G	.	.	MAF_INRAE=22.152;MAF_USDA=24.706
NC_035082.1	1525071	.	A	G	.	.	MAF_INRAE=22.152;MAF_USDA=25.294
NC_035082.1	1525088	.	G	A	.	.	MAF_INRAE=22.152;MAF_USDA=25.294
NC_035082.1	1525094	.	C	G	.	.	MAF_INRAE=22.152;MAF_USDA=25.294
NC_035082.1	1525117	.	T	A	.	.	MAF_INRAE=8.228;MAF_USDA=5.294
NC_035082.1	1525121	.	T	C	.	.	MAF_INRAE=32.278;MAF_USDA=27.059
NC_035082.1	1525145	.	C	G	.	.	MAF_INRAE=32.278;MAF_USDA=26.471
NC_035082.1	1525253	.	A	C	.	.	MAF_INRAE=22.785
NC_035082.1	1525291	.	C	T	.	.	MAF_INRAE=6.329;MAF_USDA=10.417
NC_035082.1	1525293	.	A	T	.	.	MAF_INRAE=2.5;MAF_USDA=10.417
NC_035082.1	1525294	.	T	G	.	.	MAF_INRAE=2.5;MAF_USDA=10.417
NC_035082.1	1525295	.	G	A	.	.	MAF_USDA=9.016
NC_035082.1	1525296	.	A	T	.	.	MAF_INRAE=2.5;MAF_USDA=4.118
NC_035082.1	1525301	.	G	A	.	.	MAF_INRAE=6.329;MAF_USDA=4.118
NC_035082.1	1525305	.	C	T	.	.	MAF_USDA=2.083
NC_035082.1	1525308	.	A	G	.	.	MAF_INRAE=6.329;MAF_USDA=7.647
NC_035082.1	1525313	.	A	T	.	.	MAF_USDA=2.353
NC_035082.1	1525401	.	C	T	.	.	MAF_INRAE=32.278;MAF_USDA=32.353
NC_035082.1	1525459	.	A	G	.	.	MAF_USDA=4.098
NC_035082.1	1525464	.	G	A	.	.	MAF_USDA=2.083
NC_035082.1	1525504	.	A	C	.	.	MAF_INRAE=44.304;MAF_USDA=33.529
NC_035082.1	1525513	.	G	A	.	.	MAF_INRAE=32.911;MAF_USDA=25.882
NC_035082.1	1525616	.	T	G	.	.	MAF_INRAE=29.114;MAF_USDA=10.588
NC_035082.1	1525624	.	C	A	.	.	MAF_INRAE=22.152;MAF_USDA=25.294
NC_035082.1	1525701	.	C	T	.	.	MAF_USDA=1.639
NC_035082.1	1525720	.	G	T	.	.	MAF_INRAE=33.544;MAF_USDA=25.882
NC_035082.1	1525721	.	C	T	.	.	MAF_INRAE=34.167;MAF_USDA=32.941
NC_035082.1	1525732	.	A	C	.	.	MAF_INRAE=22.152;MAF_USDA=24.118
NC_035082.1	1525733	.	A	G	.	.	MAF_INRAE=14.167;MAF_USDA=24.118
NC_035082.1	1525823	.	A	G	.	.	MAF_INRAE=5.833;MAF_USDA=2.459
NC_035082.1	1525838	.	T	A	.	.	MAF_USDA=39.583
NC_035082.1	1525854	.	C	T	.	.	MAF_USDA=47.917
NC_035082.1	1525868	.	G	A	.	.	MAF_USDA=4.918
NC_035082.1	1525873	.	C	A	.	.	MAF_USDA=4.098
NC_035082.1	1525878	.	G	A	.	.	MAF_USDA=4.918
NC_035082.1	1526092	.	G	A	.	.	MAF_USDA=39.583
NC_035082.1	1526097	.	C	A	.	.	MAF_USDA=39.583
NC_035082.1	1526106	.	T	C	.	.	MAF_USDA=1.639
NC_035082.1	1526141	.	C	T	.	.	MAF_USDA=5.294
NC_035082.1	1526167	.	A	C	.	.	MAF_INRAE=5.0;MAF_USDA=2.459
NC_035082.1	1526177	.	C	T	.	.	MAF_INRAE=9.167;MAF_USDA=1.639
NC_035082.1	1526197	.	C	A	.	.	MAF_INRAE=13.924;MAF_USDA=22.941
NC_035082.1	1526261	.	A	C	.	.	MAF_INRAE=5.833;MAF_USDA=7.647
NC_035082.1	1526284	.	T	A	.	.	MAF_USDA=1.639
NC_035082.1	1526325	.	A	T	.	.	MAF_INRAE=21.053;MAF_USDA=9.016
NC_035082.1	1526332	.	G	T	.	.	MAF_INRAE=32.911;MAF_USDA=36.471
NC_035082.1	1526349	.	A	C	.	.	MAF_USDA=4.098
NC_035082.1	1526368	.	C	A	.	.	MAF_USDA=3.529
NC_035082.1	1526384	.	A	G	.	.	MAF_INRAE=8.861;MAF_USDA=4.098
NC_035082.1	1526421	.	A	T	.	.	MAF_INRAE=22.152;MAF_USDA=24.706
NC_035082.1	1526447	.	C	G	.	.	MAF_INRAE=44.937;MAF_USDA=43.452
NC_035082.1	1526449	.	G	A	.	.	MAF_USDA=10.833
NC_035082.1	1526452	.	C	G	.	.	MAF_INRAE=44.937;MAF_USDA=38.824
NC_035082.1	1526462	.	A	G	.	.	MAF_USDA=5.294
NC_035082.1	1526469	.	G	T	.	.	MAF_USDA=6.557
NC_035082.1	1526485	.	A	G	.	.	MAF_INRAE=40.0;MAF_USDA=38.824
NC_035082.1	1526504	.	A	T	.	.	MAF_INRAE=39.167;MAF_USDA=43.75
NC_035082.1	1526506	.	G	C	.	.	MAF_INRAE=2.5
NC_035082.1	1526510	.	T	A	.	.	MAF_USDA=5.738
NC_035082.1	1526513	.	G	T	.	.	MAF_INRAE=3.333;MAF_USDA=5.294
NC_035082.1	1526527	.	G	A	.	.	MAF_INRAE=20.0
NC_035082.1	1526532	.	A	G	.	.	MAF_INRAE=2.5
NC_035082.1	1526562	.	A	T	.	.	MAF_USDA=3.279
NC_035082.1	1526623	.	C	T	.	.	MAF_USDA=25.882
NC_035082.1	1526682	.	C	A	.	.	MAF_INRAE=32.278;MAF_USDA=28.235
NC_035082.1	1526766	.	T	A	.	.	MAF_INRAE=32.278;MAF_USDA=25.294
NC_035082.1	1526814	.	T	G	.	.	MAF_INRAE=13.333;MAF_USDA=1.667
NC_035082.1	1526896	.	A	G	.	.	MAF_USDA=17.5
NC_035082.1	1526898	.	G	T	.	.	MAF_USDA=34.146
NC_035082.1	1526926	.	C	G	.	.	MAF_USDA=15.217
NC_035082.1	1527077	.	T	G	.	.	MAF_USDA=15.833
NC_035082.1	1527094	.	T	A	.	.	MAF_USDA=2.174
NC_035082.1	1527097	.	T	C	.	.	MAF_USDA=2.174
NC_035082.1	1527099	.	T	C	.	.	MAF_USDA=2.174
NC_035082.1	1527101	.	T	C	.	.	MAF_USDA=25.301
NC_035082.1	1527103	.	G	A	.	.	MAF_USDA=11.667
NC_035082.1	1527110	.	A	G	.	.	MAF_USDA=3.333
NC_035082.1	1527141	.	C	A	.	.	MAF_USDA=23.494
NC_035082.1	1527145	.	A	T	.	.	MAF_USDA=25.301
NC_035082.1	1527164	.	A	G	.	.	MAF_USDA=22.561
NC_035082.1	1527168	.	T	G	.	.	MAF_USDA=30.0
NC_035082.1	1527288	.	A	G	.	.	MAF_USDA=50.0
NC_035082.1	1527296	.	A	G	.	.	MAF_USDA=10.87
NC_035082.1	1527352	.	C	T	.	.	MAF_USDA=28.824
NC_035082.1	1527354	.	A	G	.	.	MAF_USDA=23.214
NC_035082.1	1527386	.	G	A	.	.	MAF_USDA=30.12
NC_035082.1	1527441	.	C	T	.	.	MAF_USDA=1.639
NC_035082.1	1527450	.	T	C	.	.	MAF_USDA=2.459
NC_035082.1	1527453	.	G	A	.	.	MAF_USDA=41.071
NC_035082.1	1527511	.	T	C	.	.	MAF_USDA=2.083
NC_035082.1	1527518	.	G	C	.	.	MAF_USDA=1.639
NC_035082.1	1527521	.	A	C	.	.	MAF_INRAE=24.684;MAF_USDA=11.765
NC_035082.1	1527533	.	T	A	.	.	MAF_USDA=1.639
NC_035082.1	1527632	.	A	G	.	.	MAF_INRAE=34.177;MAF_USDA=27.059
NC_035082.1	1527687	.	T	A	.	.	MAF_INRAE=34.177;MAF_USDA=26.471
NC_035082.1	1527699	.	C	A	.	.	MAF_USDA=2.459
NC_035082.1	1527733	.	C	G	.	.	MAF_USDA=2.083
NC_035082.1	1527745	.	G	T	.	.	MAF_INRAE=33.544;MAF_USDA=19.412
NC_035082.1	1527778	.	G	C	.	.	MAF_INRAE=34.177;MAF_USDA=25.882
NC_035082.1	1527781	.	C	T	.	.	MAF_USDA=6.557
NC_035082.1	1527843	.	C	T	.	.	MAF_INRAE=33.544;MAF_USDA=25.882
NC_035082.1	1527875	.	T	C	.	.	MAF_INRAE=5.263;MAF_USDA=5.738
NC_035082.1	1527877	.	G	A	.	.	MAF_USDA=2.459
NC_035082.1	1527884	.	G	T	.	.	MAF_USDA=12.353
NC_035082.1	1527940	.	G	A	.	.	MAF_INRAE=33.544;MAF_USDA=24.706
NC_035082.1	1527952	.	C	T	.	.	MAF_USDA=47.917
NC_035082.1	1527953	.	A	G	.	.	MAF_INRAE=33.333;MAF_USDA=47.917
NC_035082.1	1527956	.	G	A	.	.	MAF_USDA=4.918
NC_035082.1	1527960	.	T	C	.	.	MAF_INRAE=5.263;MAF_USDA=2.459
NC_035082.1	1528006	.	G	A	.	.	MAF_INRAE=43.038;MAF_USDA=43.529
NC_035082.1	1528081	.	C	T	.	.	MAF_INRAE=36.842;MAF_USDA=25.882
NC_035082.1	1528097	.	A	T	.	.	MAF_USDA=1.639
NC_035082.1	1528109	.	G	T	.	.	MAF_INRAE=36.842;MAF_USDA=25.882
NC_035082.1	1528140	.	A	T	.	.	MAF_INRAE=44.304
NC_035082.1	1528144	.	A	C	.	.	MAF_INRAE=36.842
NC_035082.1	1528212	.	T	A	.	.	MAF_INRAE=15.789;MAF_USDA=5.738
NC_035082.1	1528323	.	A	G	.	.	MAF_USDA=34.746
NC_035082.1	1528324	.	G	T	.	.	MAF_USDA=1.695
NC_035082.1	1528389	.	A	G	.	.	MAF_USDA=4.918
NC_035082.1	1528390	.	C	A	.	.	MAF_USDA=1.639
NC_035082.1	1528433	.	C	T	.	.	MAF_INRAE=34.177;MAF_USDA=15.574
NC_035082.1	1528461	.	A	G	.	.	MAF_INRAE=34.177;MAF_USDA=15.574
NC_035082.1	1528474	.	T	C	.	.	MAF_INRAE=34.81;MAF_USDA=10.588
NC_035082.1	1528510	.	T	A	.	.	MAF_INRAE=5.263;MAF_USDA=2.459
NC_035082.1	1528539	.	A	T	.	.	MAF_INRAE=34.177;MAF_USDA=15.574
NC_035082.1	1528575	.	C	T	.	.	MAF_INRAE=33.544;MAF_USDA=15.574
NC_035082.1	1528611	.	G	A	.	.	MAF_INRAE=5.833;MAF_USDA=14.167
NC_035082.1	1528665	.	G	A	.	.	MAF_INRAE=34.177;MAF_USDA=25.294
NC_035082.1	1528698	.	G	A	.	.	MAF_INRAE=34.177;MAF_USDA=25.882
NC_035082.1	1528754	.	A	G	.	.	MAF_INRAE=34.177;MAF_USDA=24.706
NC_035082.1	1528780	.	C	G	.	.	MAF_INRAE=37.975;MAF_USDA=48.235
NC_035082.1	1528837	.	C	G	.	.	MAF_USDA=4.098
NC_035082.1	1528849	.	A	G	.	.	MAF_INRAE=33.544;MAF_USDA=25.882
NC_035082.1	1528851	.	C	A	.	.	MAF_USDA=4.098
NC_035082.1	1528866	.	A	G	.	.	MAF_INRAE=33.544;MAF_USDA=25.294
NC_035082.1	1528884	.	T	G	.	.	MAF_USDA=5.882
NC_035082.1	1528888	.	T	G	.	.	MAF_USDA=1.639
NC_035082.1	1528969	.	G	A	.	.	MAF_INRAE=10.526;MAF_USDA=12.941
NC_035082.1	1528970	.	T	G	.	.	MAF_INRAE=33.333;MAF_USDA=25.882
NC_035082.1	1529036	.	G	A	.	.	MAF_INRAE=11.392;MAF_USDA=10.417
NC_035082.1	1529045	.	A	C	.	.	MAF_INRAE=34.177;MAF_USDA=25.294
NC_035082.1	1529059	.	G	T	.	.	MAF_USDA=4.098
NC_035082.1	1529063	.	G	T	.	.	MAF_USDA=4.706
NC_035082.1	1529068	.	C	T	.	.	MAF_INRAE=34.177;MAF_USDA=25.882
NC_035082.1	1529151	.	G	A	.	.	MAF_USDA=1.639
NC_035082.1	1529164	.	A	T	.	.	MAF_USDA=44.706
NC_035082.1	1529204	.	C	T	.	.	MAF_USDA=3.279
NC_035082.1	1529244	.	T	A	.	.	MAF_USDA=1.639
NC_035082.1	1529279	.	C	T	.	.	MAF_USDA=44.118
NC_035082.1	1529285	.	A	G	.	.	MAF_INRAE=10.526;MAF_USDA=14.583
NC_035082.1	1529291	.	G	A	.	.	MAF_USDA=44.706
NC_035082.1	1529323	.	C	A	.	.	MAF_USDA=33.333
NC_035082.1	1529338	.	T	C	.	.	MAF_USDA=25.294
NC_035082.1	1530639	.	T	C	.	.	MAF_USDA=20.833
NC_035082.1	1533630	.	C	T	.	.	MAF_USDA=35.417
NC_035082.1	1533636	.	C	T	.	.	MAF_USDA=37.5
NC_035082.1	1533700	.	A	T	.	.	MAF_USDA=22.917
NC_035082.1	1533708	.	C	G	.	.	MAF_USDA=47.917
NC_035082.1	1533717	.	T	A	.	.	MAF_USDA=31.25
NC_035082.1	1533718	.	A	T	.	.	MAF_USDA=31.25
NC_035082.1	1533763	.	A	G	.	.	MAF_USDA=5.738
NC_035082.1	1533765	.	G	A	.	.	MAF_USDA=41.176
NC_035082.1	1533797	.	T	G	.	.	MAF_USDA=41.765
NC_035082.1	1533808	.	T	G	.	.	MAF_INRAE=36.667;MAF_USDA=33.333
NC_035082.1	1533811	.	A	C	.	.	MAF_INRAE=36.667;MAF_USDA=33.333
NC_035082.1	1533813	.	T	C	.	.	MAF_INRAE=40.0;MAF_USDA=7.059
NC_035082.1	1533833	.	C	A	.	.	MAF_INRAE=35.443;MAF_USDA=30.588
NC_035082.1	1533858	.	C	G	.	.	MAF_INRAE=35.443;MAF_USDA=7.059
NC_035082.1	1533875	.	T	G	.	.	MAF_INRAE=37.342;MAF_USDA=44.118
NC_035082.1	1533888	.	C	T	.	.	MAF_INRAE=36.709;MAF_USDA=44.118
NC_035082.1	1533907	.	C	T	.	.	MAF_USDA=2.459
NC_035082.1	1533913	.	T	C	.	.	MAF_USDA=3.279
NC_035082.1	1533956	.	A	C	.	.	MAF_INRAE=37.342;MAF_USDA=33.333
NC_035082.1	1533968	.	T	A	.	.	MAF_INRAE=37.342;MAF_USDA=44.118
NC_035082.1	1534023	.	A	C	.	.	MAF_INRAE=37.342;MAF_USDA=44.118
NC_035082.1	1534052	.	T	G	.	.	MAF_INRAE=34.177;MAF_USDA=25.294
NC_035082.1	1534095	.	A	C	.	.	MAF_USDA=1.639
NC_035082.1	1534108	.	G	A	.	.	MAF_INRAE=33.544;MAF_USDA=32.353
NC_035082.1	1534125	.	T	C	.	.	MAF_USDA=1.639
NC_035082.1	1534144	.	A	G	.	.	MAF_INRAE=11.392;MAF_USDA=9.836
NC_035082.1	1534146	.	A	T	.	.	MAF_USDA=4.706
NC_035082.1	1534147	.	G	A	.	.	MAF_USDA=4.706
NC_035082.1	1534162	.	G	T	.	.	MAF_INRAE=34.177;MAF_USDA=31.765
NC_035082.1	1534181	.	G	A	.	.	MAF_USDA=1.765
NC_035082.1	1534248	.	T	G	.	.	MAF_USDA=8.333
NC_035082.1	1534256	.	T	A	.	.	MAF_USDA=14.583
NC_035082.1	1534258	.	A	C	.	.	MAF_USDA=45.833
NC_035082.1	1534272	.	C	A	.	.	MAF_USDA=45.833
NC_035082.1	1534273	.	A	C	.	.	MAF_USDA=45.833
NC_035082.1	1534278	.	T	A	.	.	MAF_USDA=45.833
NC_035082.1	1534287	.	A	T	.	.	MAF_USDA=45.833
NC_035082.1	1534319	.	C	A	.	.	MAF_USDA=35.417
NC_035082.1	1534329	.	T	A	.	.	MAF_USDA=12.5
NC_035082.1	1534331	.	CAA	CAC	.	.	MAF_USDA=35.417
NC_035082.1	1534334	.	C	A	.	.	MAF_USDA=31.25
NC_035082.1	1534339	.	T	A	.	.	MAF_USDA=50.0
NC_035082.1	1534348	.	T	A	.	.	MAF_USDA=33.333
NC_035082.1	1534378	.	A	T	.	.	MAF_USDA=47.917
NC_035082.1	1534383	.	G	A	.	.	MAF_USDA=47.917
NC_035082.1	1534391	.	G	C	.	.	MAF_USDA=33.333
NC_035082.1	1534436	.	A	T	.	.	MAF_USDA=33.333
NC_035082.1	1534466	.	A	T	.	.	MAF_USDA=33.333
NC_035082.1	1534468	.	T	A	.	.	MAF_USDA=33.333
NC_035082.1	1534473	.	A	G	.	.	MAF_USDA=41.803
NC_035082.1	1534480	.	T	A	.	.	MAF_USDA=10.417
NC_035082.1	1534496	.	A	T	.	.	MAF_USDA=22.917
NC_035082.1	1542536	.	C	A	.	.	MAF_INRAE=31.579;MAF_USDA=22.024
NC_035082.1	1542553	.	G	T	.	.	MAF_INRAE=47.368;MAF_USDA=44.643
NC_035082.1	1542557	.	C	A	.	.	MAF_USDA=4.762
NC_035082.1	1542559	.	C	T	.	.	MAF_USDA=1.667
NC_035082.1	1542566	.	G	T	.	.	MAF_INRAE=42.105;MAF_USDA=32.738
NC_035082.1	1542593	.	C	T	.	.	MAF_INRAE=10.526;MAF_USDA=13.529
NC_035082.1	1542613	.	G	A	.	.	MAF_INRAE=8.228;MAF_USDA=8.824
NC_035082.1	1542628	.	T	G	.	.	MAF_INRAE=1.667;MAF_USDA=11.765
NC_035082.1	1542648	.	G	T	.	.	MAF_INRAE=8.861;MAF_USDA=6.471
NC_035082.1	1542655	.	T	C	.	.	MAF_INRAE=10.526;MAF_USDA=13.529
NC_035082.1	1542665	.	C	A	.	.	MAF_INRAE=35.443;MAF_USDA=32.353
NC_035082.1	1542787	.	G	T	.	.	MAF_USDA=1.639
NC_035082.1	1542790	.	G	A	.	.	MAF_INRAE=30.38;MAF_USDA=42.353
NC_035082.1	1542831	.	G	A	.	.	MAF_USDA=6.78
NC_035082.1	1542843	.	G	A	.	.	MAF_USDA=8.333
NC_035082.1	1542858	.	G	A	.	.	MAF_INRAE=8.861;MAF_USDA=5.357
NC_035082.1	1542887	.	G	A	.	.	MAF_INRAE=8.861;MAF_USDA=8.333
NC_035082.1	1542915	.	C	T	.	.	MAF_USDA=1.667
NC_035082.1	1542934	.	T	A	.	.	MAF_INRAE=35.443;MAF_USDA=13.69
NC_035082.1	1542948	.	G	A	.	.	MAF_INRAE=35.443;MAF_USDA=13.69
NC_035082.1	1542953	.	G	C	.	.	MAF_USDA=9.836
NC_035082.1	1542959	.	G	T	.	.	MAF_INRAE=35.443;MAF_USDA=14.118
NC_035082.1	1542994	.	T	C	.	.	MAF_INRAE=33.544;MAF_USDA=42.941
NC_035082.1	1543011	.	T	A	.	.	MAF_INRAE=35.443;MAF_USDA=13.529
NC_035082.1	1543048	.	G	T	.	.	MAF_INRAE=42.105;MAF_USDA=30.588
NC_035082.1	1543072	.	A	T	.	.	MAF_USDA=8.824
NC_035082.1	1543073	.	G	A	.	.	MAF_USDA=9.412
NC_035082.1	1543076	.	A	C	.	.	MAF_USDA=8.824
NC_035082.1	1543081	.	T	A	.	.	MAF_USDA=8.824
NC_035082.1	1543085	.	C	T	.	.	MAF_USDA=8.824
NC_035082.1	1543098	.	A	T	.	.	MAF_USDA=8.333
NC_035082.1	1543146	.	C	T	.	.	MAF_USDA=13.043
NC_035082.1	1543273	.	G	A	.	.	MAF_USDA=8.235
NC_035082.1	1543279	.	A	T	.	.	MAF_USDA=10.119
NC_035082.1	1543327	.	G	A	.	.	MAF_INRAE=24.051
NC_035082.1	1543402	.	C	T	.	.	MAF_USDA=14.583
NC_035082.1	1543460	.	T	C	.	.	MAF_USDA=6.25
NC_035082.1	1543485	.	G	C	.	.	MAF_INRAE=36.076;MAF_USDA=9.412
NC_035082.1	1543512	.	G	A	.	.	MAF_USDA=1.667
NC_035082.1	1543526	.	C	T	.	.	MAF_USDA=2.5
NC_035082.1	1543533	.	G	A	.	.	MAF_USDA=3.571
NC_035082.1	1543558	.	A	T	.	.	MAF_INRAE=12.5;MAF_USDA=1.639
NC_035082.1	1543607	.	A	T	.	.	MAF_USDA=6.471
NC_035082.1	1543627	.	T	G	.	.	MAF_USDA=6.557
NC_035082.1	1543634	.	A	C	.	.	MAF_INRAE=34.81;MAF_USDA=10.588
NC_035082.1	1543702	.	G	A	.	.	MAF_USDA=22.941
NC_035082.1	1543741	.	T	C	.	.	MAF_USDA=1.667
NC_035082.1	1544083	.	G	T	.	.	MAF_USDA=47.826
NC_035082.1	1544152	.	G	A	.	.	MAF_INRAE=35.443;MAF_USDA=45.882
NC_035082.1	1544178	.	T	C	.	.	MAF_INRAE=36.076
NC_035082.1	1544249	.	T	G	.	.	MAF_INRAE=20.886;MAF_USDA=27.083
NC_035082.1	1544301	.	T	C	.	.	MAF_INRAE=34.81;MAF_USDA=35.714
NC_035082.1	1544322	.	A	C	.	.	MAF_INRAE=20.253;MAF_USDA=27.083
NC_035082.1	1544327	.	A	C	.	.	MAF_INRAE=44.304;MAF_USDA=41.667
NC_035082.1	1544329	.	A	T	.	.	MAF_INRAE=41.667;MAF_USDA=45.833
NC_035082.1	1544330	.	A	T	.	.	MAF_INRAE=43.333;MAF_USDA=41.667
NC_035082.1	1544331	.	A	T	.	.	MAF_INRAE=43.333;MAF_USDA=41.667
NC_035082.1	1544332	.	T	A	.	.	MAF_INRAE=48.734;MAF_USDA=41.667
NC_035082.1	1544361	.	C	T	.	.	MAF_INRAE=27.215;MAF_USDA=17.059
NC_035082.1	1544374	.	T	C	.	.	MAF_INRAE=27.215;MAF_USDA=15.882
NC_035082.1	1544414	.	A	C	.	.	MAF_USDA=2.941
NC_035082.1	1544433	.	C	A	.	.	MAF_USDA=4.118
NC_035082.1	1544546	.	T	C	.	.	MAF_INRAE=30.38;MAF_USDA=27.059
NC_035082.1	1544548	.	G	T	.	.	MAF_INRAE=38.333;MAF_USDA=43.529
NC_035082.1	1544578	.	T	A	.	.	MAF_INRAE=20.886;MAF_USDA=25.294
NC_035082.1	1544582	.	G	T	.	.	MAF_INRAE=29.747;MAF_USDA=34.118
NC_035082.1	1544609	.	A	C	.	.	MAF_INRAE=27.215;MAF_USDA=16.471
NC_035082.1	1544610	.	T	A	.	.	MAF_INRAE=30.833;MAF_USDA=16.471
NC_035082.1	1544646	.	C	A	.	.	MAF_USDA=3.529
NC_035082.1	1544679	.	G	A	.	.	MAF_INRAE=44.937;MAF_USDA=28.235
NC_035082.1	1544726	.	T	A	.	.	MAF_USDA=3.529
NC_035082.1	1544783	.	T	G	.	.	MAF_INRAE=15.789;MAF_USDA=8.333
NC_035082.1	1544785	.	T	C	.	.	MAF_USDA=11.765
NC_035082.1	1544787	.	A	T	.	.	MAF_USDA=21.765
NC_035082.1	1544794	.	A	C	.	.	MAF_USDA=4.098
NC_035082.1	1544795	.	G	A	.	.	MAF_INRAE=34.177;MAF_USDA=47.059
NC_035082.1	1544803	.	T	A	.	.	MAF_INRAE=34.177;MAF_USDA=50.0
NC_035082.1	1544889	.	C	A	.	.	MAF_USDA=4.098
NC_035082.1	1544892	.	C	A	.	.	MAF_INRAE=40.506;MAF_USDA=27.059
NC_035082.1	1544952	.	C	T	.	.	MAF_USDA=6.25
NC_035082.1	1544968	.	C	T	.	.	MAF_INRAE=15.789;MAF_USDA=4.706
NC_035082.1	1544973	.	G	A	.	.	MAF_INRAE=15.789;MAF_USDA=5.882
NC_035082.1	1544976	.	A	C	.	.	MAF_INRAE=10.833;MAF_USDA=1.639
NC_035082.1	1544979	.	T	C	.	.	MAF_INRAE=15.789;MAF_USDA=4.118
NC_035082.1	1544992	.	C	G	.	.	MAF_INRAE=15.789;MAF_USDA=6.557
NC_035082.1	1544997	.	C	G	.	.	MAF_USDA=12.5
NC_035082.1	1544999	.	G	T	.	.	MAF_USDA=20.833
NC_035082.1	1545011	.	T	A	.	.	MAF_USDA=12.5
NC_035082.1	1545018	.	C	A	.	.	MAF_INRAE=49.367;MAF_USDA=31.548
NC_035082.1	1545025	.	G	T	.	.	MAF_INRAE=15.789;MAF_USDA=4.706
NC_035082.1	1545029	.	A	G	.	.	MAF_INRAE=30.0;MAF_USDA=4.706
NC_035082.1	1545040	.	T	C	.	.	MAF_INRAE=26.316;MAF_USDA=36.471
NC_035082.1	1545042	.	T	C	.	.	MAF_INRAE=45.0;MAF_USDA=43.529
NC_035082.1	1545046	.	C	A	.	.	MAF_USDA=1.639
NC_035082.1	1545059	.	A	C	.	.	MAF_USDA=1.639
NC_035082.1	1545061	.	G	A	.	.	MAF_USDA=10.417
NC_035082.1	1545194	.	A	G	.	.	MAF_INRAE=24.684;MAF_USDA=18.452
NC_035082.1	1545248	.	A	G	.	.	MAF_INRAE=20.886;MAF_USDA=23.81
NC_035082.1	1545258	.	A	T	.	.	MAF_INRAE=17.5;MAF_USDA=21.429
NC_035082.1	1545311	.	A	C	.	.	MAF_INRAE=27.215;MAF_USDA=47.024
NC_035082.1	1545330	.	C	T	.	.	MAF_INRAE=32.911;MAF_USDA=27.381
NC_035082.1	1545339	.	A	G	.	.	MAF_USDA=3.571
NC_035082.1	1545345	.	C	G	.	.	MAF_INRAE=33.544;MAF_USDA=39.881
NC_035082.1	1545346	.	A	G	.	.	MAF_INRAE=34.167;MAF_USDA=39.881
NC_035082.1	1545358	.	T	A	.	.	MAF_INRAE=39.873;MAF_USDA=41.667
NC_035082.1	1545434	.	G	A	.	.	MAF_USDA=27.083
NC_035082.1	1545435	.	G	T	.	.	MAF_USDA=27.083
NC_035082.1	1545473	.	G	T	.	.	MAF_USDA=1.667
NC_035082.1	1545482	.	A	G	.	.	MAF_USDA=2.5
NC_035082.1	1545487	.	C	A	.	.	MAF_INRAE=45.57;MAF_USDA=38.69
NC_035082.1	1545516	.	A	G	.	.	MAF_INRAE=34.177;MAF_USDA=35.119
NC_035082.1	1545536	.	G	A	.	.	MAF_USDA=4.918
NC_035082.1	1545540	.	G	A	.	.	MAF_USDA=1.639
NC_035082.1	1545585	.	G	A	.	.	MAF_USDA=6.25
NC_035082.1	1545641	.	T	A	.	.	MAF_USDA=6.25
NC_035082.1	1545642	.	T	A	.	.	MAF_INRAE=24.051;MAF_USDA=20.588
NC_035082.1	1545649	.	T	A	.	.	MAF_USDA=6.25
NC_035082.1	1545666	.	G	T	.	.	MAF_USDA=12.5
NC_035082.1	1545677	.	G	A	.	.	MAF_INRAE=5.263;MAF_USDA=2.941
NC_035082.1	1545726	.	T	A	.	.	MAF_USDA=12.5
NC_035082.1	1545730	.	A	T	.	.	MAF_INRAE=26.582;MAF_USDA=23.214
NC_035082.1	1545739	.	G	A	.	.	MAF_INRAE=36.842;MAF_USDA=28.571
NC_035082.1	1545755	.	A	G	.	.	MAF_INRAE=36.842;MAF_USDA=48.235
NC_035082.1	1545779	.	C	T	.	.	MAF_INRAE=36.842;MAF_USDA=37.059
NC_035082.1	1545783	.	T	C	.	.	MAF_INRAE=27.215;MAF_USDA=24.118
NC_035082.1	1545877	.	A	G	.	.	MAF_USDA=13.115
NC_035082.1	1545878	.	A	T	.	.	MAF_USDA=2.459
NC_035082.1	1545890	.	C	T	.	.	MAF_INRAE=26.316
NC_035082.1	1545894	.	T	A	.	.	MAF_USDA=8.197
NC_035082.1	1545958	.	A	T	.	.	MAF_USDA=20.492
NC_035082.1	1545984	.	A	G	.	.	MAF_USDA=8.333
NC_035082.1	1545996	.	G	A	.	.	MAF_USDA=11.176
NC_035082.1	1546064	.	C	T	.	.	MAF_USDA=35.882
NC_035082.1	1546106	.	T	C	.	.	MAF_USDA=15.882
NC_035082.1	1546137	.	A	G	.	.	MAF_USDA=11.765
NC_035082.1	1546149	.	T	A	.	.	MAF_INRAE=10.526;MAF_USDA=5.294
NC_035082.1	1546180	.	T	G	.	.	MAF_INRAE=1.667
NC_035082.1	1546188	.	G	A	.	.	MAF_INRAE=10.526;MAF_USDA=5.294
NC_035082.1	1546295	.	C	T	.	.	MAF_USDA=1.639
NC_035082.1	1546303	.	C	T	.	.	MAF_INRAE=24.684;MAF_USDA=11.176
NC_035082.1	1546321	.	G	C	.	.	MAF_INRAE=10.759;MAF_USDA=4.167
NC_035082.1	1546380	.	G	A	.	.	MAF_INRAE=24.684;MAF_USDA=11.176
NC_035082.1	1546402	.	A	C	.	.	MAF_USDA=8.333
NC_035082.1	1546438	.	A	G	.	.	MAF_INRAE=48.101;MAF_USDA=10.588
NC_035082.1	1546474	.	C	T	.	.	MAF_USDA=12.5
NC_035082.1	1546485	.	T	C	.	.	MAF_USDA=5.294
NC_035082.1	1546529	.	C	T	.	.	MAF_INRAE=48.101;MAF_USDA=22.353
NC_035082.1	1546574	.	C	T	.	.	MAF_INRAE=46.835;MAF_USDA=24.706
NC_035082.1	1546584	.	G	A	.	.	MAF_USDA=5.738
NC_035082.1	1546589	.	C	A	.	.	MAF_USDA=12.5
NC_035082.1	1546590	.	T	G	.	.	MAF_USDA=12.5
NC_035082.1	1546604	.	A	G	.	.	MAF_INRAE=8.228
NC_035082.1	1546617	.	C	A	.	.	MAF_INRAE=5.263
NC_035082.1	1546635	.	G	T	.	.	MAF_INRAE=25.316;MAF_USDA=29.412
NC_035082.1	1546737	.	C	A	.	.	MAF_USDA=45.833
NC_035082.1	1546742	.	A	T	.	.	MAF_INRAE=29.114;MAF_USDA=47.059
NC_035082.1	1546747	.	A	T	.	.	MAF_INRAE=32.278;MAF_USDA=46.471
NC_035082.1	1546753	.	C	T	.	.	MAF_USDA=7.059
NC_035082.1	1546757	.	C	T	.	.	MAF_INRAE=19.62;MAF_USDA=21.176
NC_035082.1	1546803	.	C	T	.	.	MAF_USDA=2.459
NC_035082.1	1546828	.	C	T	.	.	MAF_INRAE=31.013;MAF_USDA=48.235
NC_035082.1	1546903	.	T	A	.	.	MAF_USDA=3.279
NC_035082.1	1546926	.	G	C	.	.	MAF_INRAE=13.333;MAF_USDA=13.115
NC_035082.1	1546960	.	A	G	.	.	MAF_INRAE=8.861;MAF_USDA=20.588
NC_035082.1	1546974	.	T	C	.	.	MAF_INRAE=31.013;MAF_USDA=47.059
NC_035082.1	1546986	.	T	G	.	.	MAF_INRAE=30.38;MAF_USDA=47.647
NC_035082.1	1546994	.	G	T	.	.	MAF_INRAE=31.646;MAF_USDA=48.824
NC_035082.1	1547013	.	T	A	.	.	MAF_INRAE=31.646;MAF_USDA=48.235
NC_035082.1	1547022	.	T	A	.	.	MAF_INRAE=31.646;MAF_USDA=48.235
NC_035082.1	1547024	.	T	A	.	.	MAF_INRAE=25.0;MAF_USDA=48.824
NC_035082.1	1547141	.	T	A	.	.	MAF_INRAE=32.911;MAF_USDA=46.471
NC_035082.1	1547146	.	A	G	.	.	MAF_INRAE=48.101;MAF_USDA=27.059
NC_035082.1	1547149	.	C	A	.	.	MAF_INRAE=32.911;MAF_USDA=47.059
NC_035082.1	1547155	.	T	G	.	.	MAF_USDA=1.639
NC_035082.1	1547167	.	T	A	.	.	MAF_USDA=4.118
NC_035082.1	1547230	.	C	T	.	.	MAF_INRAE=5.263;MAF_USDA=4.706
NC_035082.1	1547237	.	T	G	.	.	MAF_INRAE=4.167;MAF_USDA=5.738
NC_035082.1	1547251	.	G	A	.	.	MAF_USDA=7.377
NC_035082.1	1547256	.	G	T	.	.	MAF_INRAE=14.557;MAF_USDA=20.0
NC_035082.1	1547290	.	G	T	.	.	MAF_USDA=8.197
NC_035082.1	1547313	.	T	C	.	.	MAF_USDA=4.706
NC_035082.1	1547335	.	A	G	.	.	MAF_USDA=8.197
NC_035082.1	1547344	.	C	T	.	.	MAF_INRAE=11.667;MAF_USDA=5.738
NC_035082.1	1547345	.	G	A	.	.	MAF_USDA=3.279
NC_035082.1	1547348	.	A	G	.	.	MAF_USDA=18.824
NC_035082.1	1547357	.	C	T	.	.	MAF_USDA=3.279
NC_035082.1	1547361	.	G	A	.	.	MAF_USDA=5.738
NC_035082.1	1547371	.	T	G	.	.	MAF_USDA=35.417
NC_035082.1	1547372	.	T	A	.	.	MAF_USDA=3.279
NC_035082.1	1547374	.	G	A	.	.	MAF_USDA=5.738
NC_035082.1	1547384	.	G	A	.	.	MAF_USDA=20.833
NC_035082.1	1547385	.	T	A	.	.	MAF_USDA=4.167
NC_035082.1	1547400	.	G	A	.	.	MAF_USDA=3.279
NC_035082.1	1547409	.	C	T	.	.	MAF_USDA=11.475
NC_035082.1	1547413	.	G	A	.	.	MAF_USDA=2.459
NC_035082.1	1547426	.	G	A	.	.	MAF_USDA=4.918
NC_035082.1	1547434	.	G	A	.	.	MAF_INRAE=2.5
NC_035082.1	1547462	.	A	G	.	.	MAF_USDA=18.75
NC_035082.1	1547465	.	A	G	.	.	MAF_USDA=6.25
NC_035082.1	1547475	.	G	A	.	.	MAF_USDA=2.459
NC_035082.1	1547478	.	G	A	.	.	MAF_USDA=25.0
NC_035082.1	1547487	.	T	C	.	.	MAF_INRAE=3.333
NC_035082.1	1547522	.	C	A	.	.	MAF_USDA=7.377
NC_035082.1	1547545	.	A	G	.	.	MAF_INRAE=15.789;MAF_USDA=14.754
NC_035082.1	1547548	.	T	A	.	.	MAF_USDA=41.765
NC_035082.1	1547569	.	G	A	.	.	MAF_USDA=41.176
NC_035082.1	1547570	.	A	C	.	.	MAF_USDA=32.353
NC_035082.1	1547582	.	T	C	.	.	MAF_USDA=32.941
NC_035082.1	1547584	.	C	T	.	.	MAF_USDA=4.918
NC_035082.1	1547612	.	T	G	.	.	MAF_USDA=35.882
NC_035082.1	1547621	.	T	G	.	.	MAF_USDA=8.197
NC_035082.1	1547630	.	C	G	.	.	MAF_USDA=11.475
NC_035082.1	1547634	.	G	T	.	.	MAF_USDA=11.475
NC_035082.1	1547681	.	G	T	.	.	MAF_USDA=2.459
NC_035082.1	1547759	.	C	T	.	.	MAF_INRAE=32.278;MAF_USDA=4.706
NC_035082.1	1547760	.	A	T	.	.	MAF_INRAE=34.167;MAF_USDA=4.706
NC_035082.1	1547791	.	A	T	.	.	MAF_USDA=2.459
NC_035082.1	1547794	.	T	G	.	.	MAF_USDA=7.377
NC_035082.1	1547805	.	C	T	.	.	MAF_USDA=4.098
NC_035082.1	1547836	.	G	T	.	.	MAF_USDA=4.098
NC_035082.1	1547858	.	A	C	.	.	MAF_INRAE=9.167
NC_035082.1	1547873	.	T	A	.	.	MAF_USDA=3.279
NC_035082.1	1547899	.	T	C	.	.	MAF_INRAE=1.667
NC_035082.1	1547923	.	C	T	.	.	MAF_INRAE=27.848;MAF_USDA=27.108
NC_035082.1	1547959	.	G	C	.	.	MAF_INRAE=20.253;MAF_USDA=14.754
NC_035082.1	1547962	.	C	G	.	.	MAF_USDA=4.706
NC_035082.1	1547982	.	G	A	.	.	MAF_INRAE=1.667;MAF_USDA=5.738
NC_035082.1	1547992	.	G	T	.	.	MAF_INRAE=1.667;MAF_USDA=5.738
NC_035082.1	1548005	.	T	C	.	.	MAF_INRAE=1.667;MAF_USDA=5.738
NC_035082.1	1548012	.	G	C	.	.	MAF_USDA=13.115
NC_035082.1	1548014	.	C	A	.	.	MAF_USDA=6.557
NC_035082.1	1548027	.	A	G	.	.	MAF_USDA=13.115
NC_035082.1	1548047	.	T	C	.	.	MAF_INRAE=1.667;MAF_USDA=4.098
NC_035082.1	1548085	.	A	T	.	.	MAF_INRAE=3.797
NC_035082.1	1548101	.	C	A	.	.	MAF_INRAE=3.797
NC_035082.1	1548110	.	T	A	.	.	MAF_INRAE=1.667;MAF_USDA=4.918
NC_035082.1	1548120	.	C	G	.	.	MAF_INRAE=8.861;MAF_USDA=8.824
NC_035082.1	1548121	.	A	G	.	.	MAF_INRAE=1.667;MAF_USDA=4.918
NC_035082.1	1548133	.	T	A	.	.	MAF_USDA=1.639
NC_035082.1	1548135	.	G	T	.	.	MAF_USDA=1.639
NC_035082.1	1548149	.	A	C	.	.	MAF_INRAE=1.667;MAF_USDA=4.918
NC_035082.1	1548151	.	C	T	.	.	MAF_INRAE=1.667;MAF_USDA=4.918
NC_035082.1	1548236	.	C	T	.	.	MAF_USDA=5.294
NC_035082.1	1548250	.	G	A	.	.	MAF_INRAE=5.263
NC_035082.1	1548267	.	C	A	.	.	MAF_INRAE=1.667;MAF_USDA=4.918
NC_035082.1	1548388	.	C	T	.	.	MAF_USDA=4.918
NC_035082.1	1548417	.	A	G	.	.	MAF_USDA=9.836
NC_035082.1	1548462	.	A	T	.	.	MAF_INRAE=8.861;MAF_USDA=14.706
NC_035082.1	1548514	.	T	C	.	.	MAF_USDA=15.574
NC_035082.1	1548526	.	C	A	.	.	MAF_USDA=2.459
NC_035082.1	1548530	.	C	A	.	.	MAF_USDA=9.836
NC_035082.1	1548552	.	C	T	.	.	MAF_USDA=18.235
NC_035082.1	1548572	.	C	T	.	.	MAF_USDA=5.0
NC_035082.1	1548635	.	C	T	.	.	MAF_USDA=45.455
NC_035082.1	1548663	.	A	G	.	.	MAF_USDA=4.348
NC_035082.1	1548764	.	G	A	.	.	MAF_INRAE=1.667;MAF_USDA=8.475
NC_035082.1	1548794	.	T	C	.	.	MAF_INRAE=4.167;MAF_USDA=6.471
NC_035082.1	1548822	.	C	T	.	.	MAF_USDA=2.459
NC_035082.1	1548826	.	G	A	.	.	MAF_USDA=2.459
NC_035082.1	1548830	.	A	T	.	.	MAF_USDA=2.459
NC_035082.1	1548860	.	G	C	.	.	MAF_USDA=4.098
NC_035082.1	1548882	.	A	G	.	.	MAF_INRAE=1.667
NC_035082.1	1548894	.	A	G	.	.	MAF_INRAE=1.667;MAF_USDA=4.918
NC_035082.1	1548905	.	A	G	.	.	MAF_INRAE=1.667
NC_035082.1	1548952	.	G	A	.	.	MAF_INRAE=1.667;MAF_USDA=4.098
NC_035082.1	1548960	.	A	T	.	.	MAF_INRAE=1.667;MAF_USDA=4.098
NC_035082.1	1548961	.	A	C	.	.	MAF_INRAE=5.263
NC_035082.1	1548998	.	A	G	.	.	MAF_INRAE=7.595;MAF_USDA=3.529
NC_035082.1	1549028	.	C	T	.	.	MAF_INRAE=5.696;MAF_USDA=7.059
NC_035082.1	1549032	.	C	T	.	.	MAF_USDA=5.738
NC_035082.1	1549033	.	C	A	.	.	MAF_INRAE=10.127;MAF_USDA=3.279
NC_035082.1	1549040	.	A	T	.	.	MAF_USDA=4.918
NC_035082.1	1549083	.	T	G	.	.	MAF_USDA=11.176
NC_035082.1	1549116	.	T	C	.	.	MAF_USDA=4.098
NC_035082.1	1549119	.	G	A	.	.	MAF_USDA=7.377
NC_035082.1	1549140	.	T	A	.	.	MAF_USDA=2.459
NC_035082.1	1549143	.	G	T	.	.	MAF_USDA=24.118
NC_035082.1	1549158	.	G	T	.	.	MAF_USDA=7.377
NC_035082.1	1549166	.	T	A	.	.	MAF_USDA=1.639
NC_035082.1	1549173	.	G	T	.	.	MAF_USDA=6.557
NC_035082.1	1549176	.	T	C	.	.	MAF_USDA=4.098
NC_035082.1	1549179	.	G	C	.	.	MAF_USDA=6.25
NC_035082.1	1549188	.	G	T	.	.	MAF_USDA=6.557
NC_035082.1	1549191	.	T	C	.	.	MAF_USDA=4.098
NC_035082.1	1549200	.	A	T	.	.	MAF_USDA=13.115
NC_035082.1	1549206	.	T	C	.	.	MAF_USDA=4.918
NC_035082.1	1549221	.	T	C	.	.	MAF_USDA=5.738
NC_035082.1	1549224	.	G	A	.	.	MAF_USDA=5.738
NC_035082.1	1549229	.	C	A	.	.	MAF_USDA=5.738
NC_035082.1	1549237	.	G	A	.	.	MAF_USDA=3.529
NC_035082.1	1549392	.	A	G	.	.	MAF_USDA=8.197
NC_035082.1	1549419	.	A	G	.	.	MAF_USDA=5.738
NC_035082.1	1549582	.	G	T	.	.	MAF_USDA=1.639
NC_035082.1	1549601	.	C	G	.	.	MAF_INRAE=1.667;MAF_USDA=5.738
NC_035082.1	1549602	.	G	A	.	.	MAF_USDA=2.459
NC_035082.1	1549613	.	T	G	.	.	MAF_INRAE=1.667;MAF_USDA=5.738
NC_035082.1	1549635	.	C	T	.	.	MAF_USDA=1.639
NC_035082.1	1549655	.	T	A	.	.	MAF_INRAE=1.667;MAF_USDA=5.738
NC_035082.1	1549667	.	A	T	.	.	MAF_USDA=1.639
NC_035082.1	1549679	.	C	T	.	.	MAF_INRAE=8.861;MAF_USDA=4.706
NC_035082.1	1549704	.	T	C	.	.	MAF_USDA=5.738
NC_035082.1	1549707	.	C	T	.	.	MAF_USDA=5.738
NC_035082.1	1549716	.	T	G	.	.	MAF_USDA=4.918
NC_035082.1	1549717	.	A	C	.	.	MAF_USDA=19.412
NC_035082.1	1549718	.	T	A	.	.	MAF_USDA=21.765
NC_035082.1	1549724	.	C	T	.	.	MAF_USDA=4.918
NC_035082.1	1549750	.	C	T	.	.	MAF_USDA=5.738
NC_035082.1	1549756	.	C	A	.	.	MAF_USDA=1.765
NC_035082.1	1549758	.	T	C	.	.	MAF_USDA=2.459
NC_035082.1	1549798	.	A	T	.	.	MAF_USDA=5.738
NC_035082.1	1549821	.	G	A	.	.	MAF_USDA=1.639
NC_035082.1	1549828	.	G	A	.	.	MAF_USDA=2.459
NC_035082.1	1549842	.	C	T	.	.	MAF_USDA=3.279
NC_035082.1	1549854	.	G	A	.	.	MAF_USDA=1.639
NC_035082.1	1549890	.	A	T	.	.	MAF_USDA=5.738
NC_035082.1	1550010	.	T	G	.	.	MAF_USDA=3.279
NC_035082.1	1550024	.	C	T	.	.	MAF_USDA=4.098
NC_035082.1	1550037	.	A	G	.	.	MAF_USDA=4.098
NC_035082.1	1550041	.	G	A	.	.	MAF_INRAE=12.5;MAF_USDA=1.639
NC_035082.1	1550051	.	T	A	.	.	MAF_USDA=4.918
NC_035082.1	1550054	.	A	C	.	.	MAF_USDA=10.0
NC_035082.1	1550056	.	T	G	.	.	MAF_USDA=4.918
NC_035082.1	1550063	.	C	A	.	.	MAF_INRAE=5.696;MAF_USDA=5.294
NC_035082.1	1550130	.	T	C	.	.	MAF_INRAE=1.667;MAF_USDA=4.167
NC_035082.1	1550200	.	T	C	.	.	MAF_USDA=3.529
NC_035082.1	1550221	.	T	C	.	.	MAF_USDA=4.918
NC_035082.1	1550292	.	A	G	.	.	MAF_INRAE=1.667;MAF_USDA=5.932
NC_035082.1	1550361	.	G	A	.	.	MAF_INRAE=3.333
NC_035082.1	1550379	.	T	A	.	.	MAF_USDA=2.459
NC_035082.1	1550396	.	T	C	.	.	MAF_USDA=3.279
NC_035082.1	1550398	.	T	C	.	.	MAF_USDA=3.279
NC_035082.1	1550421	.	A	G	.	.	MAF_USDA=5.738
NC_035082.1	1550465	.	A	T	.	.	MAF_USDA=1.639
NC_035082.1	1550479	.	C	T	.	.	MAF_USDA=1.639
NC_035082.1	1550487	.	A	T	.	.	MAF_USDA=1.639
NC_035082.1	1550513	.	C	T	.	.	MAF_USDA=1.639
NC_035082.1	1550545	.	CGGAGATGTCA	CGGAGATGTCG	.	.	MAF_USDA=47.917
NC_035082.1	1550570	.	A	G	.	.	MAF_USDA=1.639
NC_035082.1	1550578	.	G	A	.	.	MAF_USDA=5.738
NC_035082.1	1550602	.	A	G	.	.	MAF_INRAE=8.861;MAF_USDA=15.294
NC_035082.1	1550645	.	T	C	.	.	MAF_USDA=6.557
NC_035082.1	1550698	.	G	A	.	.	MAF_INRAE=47.368;MAF_USDA=21.765
NC_035082.1	1550754	.	C	T	.	.	MAF_USDA=1.639
NC_035082.1	1550857	.	C	A	.	.	MAF_USDA=3.279
NC_035082.1	1550916	.	G	T	.	.	MAF_USDA=3.279
NC_035082.1	1550940	.	C	T	.	.	MAF_INRAE=10.526;MAF_USDA=21.765
NC_035082.1	1550948	.	C	T	.	.	MAF_USDA=5.738
NC_035082.1	1550981	.	T	G	.	.	MAF_INRAE=36.842;MAF_USDA=30.0
NC_035082.1	1551080	.	T	G	.	.	MAF_INRAE=10.526;MAF_USDA=3.529
NC_035082.1	1551085	.	T	A	.	.	MAF_INRAE=5.696
NC_035082.1	1551164	.	A	G	.	.	MAF_USDA=2.459
NC_035082.1	1551170	.	A	C	.	.	MAF_USDA=7.059
NC_035082.1	1551238	.	T	C	.	.	MAF_INRAE=10.526;MAF_USDA=3.529
NC_035082.1	1551239	.	G	A	.	.	MAF_USDA=3.529
NC_035082.1	1551250	.	A	G	.	.	MAF_INRAE=10.526
NC_035082.1	1551301	.	G	A	.	.	MAF_INRAE=5.696;MAF_USDA=5.294
NC_035082.1	1551302	.	T	C	.	.	MAF_INRAE=10.526;MAF_USDA=3.529
NC_035082.1	1551303	.	G	T	.	.	MAF_USDA=3.529
NC_035082.1	1551356	.	G	T	.	.	MAF_INRAE=3.333
NC_035082.1	1551367	.	C	T	.	.	MAF_INRAE=10.759
NC_035082.1	1551419	.	A	G	.	.	MAF_INRAE=10.526
NC_035082.1	1551420	.	T	C	.	.	MAF_INRAE=7.5
NC_035082.1	1551480	.	A	G	.	.	MAF_INRAE=10.526;MAF_USDA=5.738
NC_035082.1	1551495	.	G	A	.	.	MAF_INRAE=10.526;MAF_USDA=5.738
NC_035082.1	1551515	.	A	G	.	.	MAF_INRAE=4.167;MAF_USDA=1.639
NC_035082.1	1551524	.	T	C	.	.	MAF_INRAE=8.333;MAF_USDA=31.148
NC_035082.1	1551615	.	A	G	.	.	MAF_INRAE=35.443;MAF_USDA=1.639
NC_035082.1	1551619	.	T	A	.	.	MAF_USDA=2.459
NC_035082.1	1551647	.	C	T	.	.	MAF_INRAE=10.759;MAF_USDA=15.574
NC_035082.1	1551677	.	G	A	.	.	MAF_INRAE=10.0
NC_035082.1	1551692	.	C	G	.	.	MAF_INRAE=21.053;MAF_USDA=9.016
NC_035082.1	1551925	.	C	A	.	.	MAF_USDA=1.639
NC_035082.1	1551962	.	T	C	.	.	MAF_USDA=4.098
NC_035082.1	1551993	.	A	G	.	.	MAF_INRAE=3.333
NC_035082.1	1552091	.	A	T	.	.	MAF_INRAE=10.127;MAF_USDA=16.393
NC_035082.1	1552106	.	C	A	.	.	MAF_INRAE=12.025;MAF_USDA=13.934
NC_035082.1	1552107	.	G	A	.	.	MAF_USDA=29.508
NC_035082.1	1552112	.	A	G	.	.	MAF_INRAE=15.789;MAF_USDA=4.918
NC_035082.1	1552116	.	T	A	.	.	MAF_USDA=4.918
NC_035082.1	1552121	.	G	T	.	.	MAF_USDA=6.557
NC_035082.1	1552137	.	T	C	.	.	MAF_USDA=3.279
NC_035082.1	1552152	.	T	C	.	.	MAF_USDA=5.738
NC_035082.1	1552214	.	T	C	.	.	MAF_USDA=2.5
NC_035082.1	1552366	.	A	G	.	.	MAF_USDA=1.639
NC_035082.1	1553855	.	C	T	.	.	MAF_USDA=25.0
NC_035082.1	1553856	.	G	A	.	.	MAF_USDA=4.167
NC_035082.1	1553864	.	A	C	.	.	MAF_INRAE=21.053;MAF_USDA=27.381
NC_035082.1	1553899	.	C	A	.	.	MAF_INRAE=5.063;MAF_USDA=10.417
NC_035082.1	1553909	.	T	C	.	.	MAF_INRAE=5.063;MAF_USDA=10.417
NC_035082.1	1553994	.	G	T	.	.	MAF_USDA=1.639
NC_035082.1	1553998	.	G	A	.	.	MAF_USDA=2.083
NC_035082.1	1554034	.	G	T	.	.	MAF_USDA=10.417
NC_035082.1	1554054	.	G	T	.	.	MAF_USDA=4.098
NC_035082.1	1554058	.	A	G	.	.	MAF_USDA=19.412
NC_035082.1	1554098	.	G	A	.	.	MAF_USDA=3.279
NC_035082.1	1554134	.	T	G	.	.	MAF_USDA=12.5
NC_035082.1	1554138	.	G	A	.	.	MAF_USDA=2.459
NC_035082.1	1554141	.	C	A	.	.	MAF_USDA=6.25
NC_035082.1	1554158	.	G	A	.	.	MAF_USDA=12.5
NC_035082.1	1554203	.	G	T	.	.	MAF_USDA=3.279
NC_035082.1	1554214	.	G	T	.	.	MAF_USDA=18.75
NC_035082.1	1554234	.	T	G	.	.	MAF_USDA=15.574
NC_035082.1	1554254	.	T	G	.	.	MAF_USDA=7.377
NC_035082.1	1554265	.	G	T	.	.	MAF_INRAE=5.833;MAF_USDA=5.294
NC_035082.1	1554274	.	G	T	.	.	MAF_USDA=18.75
NC_035082.1	1554278	.	G	C	.	.	MAF_USDA=1.639
NC_035082.1	1554281	.	C	A	.	.	MAF_USDA=2.083
NC_035082.1	1554298	.	G	A	.	.	MAF_USDA=2.083
NC_035082.1	1554301	.	C	A	.	.	MAF_USDA=10.417
NC_035082.1	1554321	.	C	A	.	.	MAF_USDA=1.639
NC_035082.1	1554334	.	A	G	.	.	MAF_USDA=10.417
NC_035082.1	1554352	.	G	A	.	.	MAF_INRAE=24.051;MAF_USDA=20.588
NC_035082.1	1554372	.	A	G	.	.	MAF_INRAE=8.333;MAF_USDA=21.176
NC_035082.1	1554415	.	T	G	.	.	MAF_USDA=1.639
NC_035082.1	1554437	.	T	G	.	.	MAF_INRAE=1.667
NC_035082.1	1554510	.	T	G	.	.	MAF_INRAE=2.5
NC_035082.1	1554550	.	T	A	.	.	MAF_USDA=19.412
NC_035082.1	1554559	.	T	A	.	.	MAF_INRAE=5.063;MAF_USDA=6.471
NC_035082.1	1554605	.	T	A	.	.	MAF_USDA=4.098
NC_035082.1	1554679	.	C	A	.	.	MAF_INRAE=5.063;MAF_USDA=6.471
NC_035082.1	1554688	.	G	A	.	.	MAF_USDA=1.765
NC_035082.1	1554776	.	C	T	.	.	MAF_INRAE=10.833;MAF_USDA=1.639
NC_035082.1	1554782	.	A	C	.	.	MAF_INRAE=5.063;MAF_USDA=6.471
NC_035082.1	1554866	.	G	A	.	.	MAF_USDA=6.557
NC_035082.1	1554886	.	A	C	.	.	MAF_USDA=1.765
NC_035082.1	1554896	.	C	T	.	.	MAF_USDA=4.167
NC_035082.1	1554897	.	A	G	.	.	MAF_INRAE=11.392;MAF_USDA=15.294
NC_035082.1	1554939	.	T	G	.	.	MAF_USDA=1.765
NC_035082.1	1555000	.	T	C	.	.	MAF_USDA=4.118
NC_035082.1	1555011	.	T	G	.	.	MAF_USDA=19.412
NC_035082.1	1555025	.	A	T	.	.	MAF_USDA=14.118
NC_035082.1	1555037	.	C	G	.	.	MAF_USDA=13.529
NC_035082.1	1555038	.	C	T	.	.	MAF_USDA=14.118
NC_035082.1	1555051	.	G	A	.	.	MAF_USDA=5.882
NC_035082.1	1555084	.	G	C	.	.	MAF_USDA=14.583
NC_035082.1	1555085	.	T	C	.	.	MAF_USDA=8.333
NC_035082.1	1555132	.	T	C	.	.	MAF_USDA=1.639
NC_035082.1	1555142	.	G	A	.	.	MAF_INRAE=9.494;MAF_USDA=11.765
NC_035082.1	1555213	.	A	C	.	.	MAF_USDA=3.279
NC_035082.1	1555244	.	A	T	.	.	MAF_USDA=7.377
NC_035082.1	1555262	.	T	C	.	.	MAF_INRAE=5.063;MAF_USDA=7.059
NC_035082.1	1555301	.	C	T	.	.	MAF_USDA=5.738
NC_035082.1	1555365	.	A	T	.	.	MAF_INRAE=3.797;MAF_USDA=1.639
NC_035082.1	1555366	.	T	G	.	.	MAF_INRAE=3.333;MAF_USDA=1.639
NC_035082.1	1555396	.	A	T	.	.	MAF_INRAE=5.263;MAF_USDA=2.353
NC_035082.1	1555486	.	C	T	.	.	MAF_INRAE=5.263;MAF_USDA=2.353
NC_035082.1	1555534	.	A	G	.	.	MAF_INRAE=5.263;MAF_USDA=2.353
NC_035082.1	1555640	.	C	T	.	.	MAF_INRAE=3.797;MAF_USDA=4.118
NC_035082.1	1555658	.	G	A	.	.	MAF_INRAE=5.263
NC_035082.1	1555672	.	C	A	.	.	MAF_INRAE=5.263
NC_035082.1	1555711	.	G	T	.	.	MAF_INRAE=5.263;MAF_USDA=2.353
NC_035082.1	1555745	.	T	C	.	.	MAF_INRAE=5.263;MAF_USDA=2.459
NC_035082.1	1555763	.	C	T	.	.	MAF_INRAE=5.263;MAF_USDA=2.459
NC_035082.1	1555791	.	C	T	.	.	MAF_INRAE=5.063;MAF_USDA=5.882
NC_035082.1	1555799	.	T	C	.	.	MAF_USDA=1.639
NC_035082.1	1555872	.	G	A	.	.	MAF_INRAE=5.263;MAF_USDA=2.941
NC_035082.1	1555883	.	G	A	.	.	MAF_INRAE=10.833;MAF_USDA=4.918
NC_035082.1	1555887	.	A	T	.	.	MAF_USDA=3.279
NC_035082.1	1555897	.	T	G	.	.	MAF_USDA=13.529
NC_035082.1	1555906	.	G	A	.	.	MAF_USDA=8.824
NC_035082.1	1555952	.	G	T	.	.	MAF_USDA=3.279
NC_035082.1	1555968	.	T	C	.	.	MAF_USDA=14.706
NC_035082.1	1555973	.	A	T	.	.	MAF_USDA=2.353
NC_035082.1	1556016	.	A	G	.	.	MAF_INRAE=5.263;MAF_USDA=2.353
NC_035082.1	1556025	.	G	C	.	.	MAF_USDA=8.333
NC_035082.1	1556027	.	T	A	.	.	MAF_INRAE=5.263;MAF_USDA=1.765
NC_035082.1	1556064	.	T	C	.	.	MAF_INRAE=5.263;MAF_USDA=2.941
NC_035082.1	1556065	.	G	A	.	.	MAF_INRAE=3.797;MAF_USDA=10.417
NC_035082.1	1556109	.	T	A	.	.	MAF_INRAE=5.263;MAF_USDA=2.353
NC_035082.1	1556136	.	T	G	.	.	MAF_INRAE=3.797;MAF_USDA=4.118
NC_035082.1	1556156	.	A	T	.	.	MAF_INRAE=5.263;MAF_USDA=1.765
NC_035082.1	1556159	.	G	A	.	.	MAF_INRAE=33.333;MAF_USDA=42.941
NC_035082.1	1556204	.	C	T	.	.	MAF_USDA=2.459
NC_035082.1	1556205	.	G	A	.	.	MAF_USDA=2.459
NC_035082.1	1556219	.	A	G	.	.	MAF_INRAE=5.263;MAF_USDA=2.941
NC_035082.1	1556227	.	T	C	.	.	MAF_INRAE=5.263;MAF_USDA=2.941
NC_035082.1	1556234	.	G	T	.	.	MAF_INRAE=24.051;MAF_USDA=29.412
NC_035082.1	1556259	.	T	A	.	.	MAF_INRAE=5.263;MAF_USDA=2.353
NC_035082.1	1556271	.	T	G	.	.	MAF_INRAE=5.263;MAF_USDA=2.353
NC_035082.1	1556295	.	C	G	.	.	MAF_USDA=2.083
NC_035082.1	1556313	.	G	T	.	.	MAF_INRAE=5.263;MAF_USDA=2.353
NC_035082.1	1556326	.	C	T	.	.	MAF_USDA=6.557
NC_035082.1	1556369	.	A	G	.	.	MAF_INRAE=5.263;MAF_USDA=2.353
NC_035082.1	1556391	.	A	G	.	.	MAF_INRAE=5.263;MAF_USDA=2.353
NC_035082.1	1556398	.	G	C	.	.	MAF_USDA=2.083
NC_035082.1	1556476	.	G	A	.	.	MAF_INRAE=5.263;MAF_USDA=2.353
NC_035082.1	1556516	.	C	G	.	.	MAF_USDA=6.557
NC_035082.1	1556542	.	T	G	.	.	MAF_INRAE=5.263;MAF_USDA=2.353
NC_035082.1	1556556	.	G	A	.	.	MAF_INRAE=5.263;MAF_USDA=2.353
NC_035082.1	1556609	.	C	A	.	.	MAF_INRAE=12.658;MAF_USDA=8.333
NC_035082.1	1556612	.	T	G	.	.	MAF_INRAE=14.167;MAF_USDA=27.083
NC_035082.1	1556615	.	T	G	.	.	MAF_INRAE=8.333;MAF_USDA=8.333
NC_035082.1	1556672	.	C	A	.	.	MAF_USDA=7.377
NC_035082.1	1556723	.	A	C	.	.	MAF_INRAE=12.658;MAF_USDA=22.941
NC_035082.1	1556732	.	T	G	.	.	MAF_INRAE=11.392;MAF_USDA=12.295
NC_035082.1	1556746	.	C	T	.	.	MAF_INRAE=3.797;MAF_USDA=4.118
NC_035082.1	1556791	.	A	T	.	.	MAF_USDA=2.083
NC_035082.1	1556796	.	T	A	.	.	MAF_INRAE=12.658;MAF_USDA=22.941
NC_035082.1	1556838	.	T	C	.	.	MAF_INRAE=11.392;MAF_USDA=25.882
NC_035082.1	1556878	.	G	C	.	.	MAF_INRAE=12.658;MAF_USDA=21.176
NC_035082.1	1556879	.	T	G	.	.	MAF_INRAE=14.167;MAF_USDA=14.118
NC_035082.1	1556882	.	C	T	.	.	MAF_INRAE=8.333;MAF_USDA=21.176
NC_035082.1	1556883	.	A	G	.	.	MAF_INRAE=8.333;MAF_USDA=18.235
NC_035082.1	1556891	.	A	G	.	.	MAF_INRAE=3.797;MAF_USDA=4.118
NC_035082.1	1556900	.	C	A	.	.	MAF_INRAE=5.263;MAF_USDA=2.353
NC_035082.1	1556922	.	C	A	.	.	MAF_INRAE=13.291;MAF_USDA=21.765
NC_035082.1	1557004	.	T	C	.	.	MAF_USDA=6.557
NC_035082.1	1557023	.	C	T	.	.	MAF_INRAE=3.797;MAF_USDA=1.639
NC_035082.1	1557025	.	G	T	.	.	MAF_INRAE=9.167;MAF_USDA=20.588
NC_035082.1	1557026	.	G	A	.	.	MAF_USDA=2.459
NC_035082.1	1557066	.	T	C	.	.	MAF_INRAE=11.392;MAF_USDA=20.588
NC_035082.1	1557078	.	C	A	.	.	MAF_INRAE=12.658;MAF_USDA=25.882
NC_035082.1	1557152	.	G	A	.	.	MAF_USDA=8.333
NC_035082.1	1557178	.	A	C	.	.	MAF_INRAE=5.263;MAF_USDA=3.333
NC_035082.1	1557182	.	C	T	.	.	MAF_INRAE=40.506;MAF_USDA=29.762
NC_035082.1	1557187	.	T	C	.	.	MAF_INRAE=5.263;MAF_USDA=7.738
NC_035082.1	1557201	.	A	C	.	.	MAF_INRAE=5.263;MAF_USDA=7.738
NC_035082.1	1557212	.	C	G	.	.	MAF_INRAE=19.62;MAF_USDA=21.429
NC_035082.1	1557252	.	G	A	.	.	MAF_INRAE=5.263;MAF_USDA=4.167
NC_035082.1	1557255	.	T	A	.	.	MAF_INRAE=45.57;MAF_USDA=25.595
NC_035082.1	1557256	.	T	G	.	.	MAF_USDA=1.667
NC_035082.1	1557323	.	A	G	.	.	MAF_INRAE=5.263
NC_035082.1	1557447	.	A	T	.	.	MAF_INRAE=46.667;MAF_USDA=10.366
NC_035082.1	1557448	.	G	A	.	.	MAF_USDA=18.75
NC_035082.1	1557459	.	G	A	.	.	MAF_USDA=11.905
NC_035082.1	1557472	.	T	A	.	.	MAF_USDA=1.667
NC_035082.1	1557658	.	T	G	.	.	MAF_INRAE=1.667;MAF_USDA=14.754
NC_035082.1	1557665	.	T	A	.	.	MAF_INRAE=10.526;MAF_USDA=10.417
NC_035082.1	1557699	.	G	A	.	.	MAF_INRAE=5.263;MAF_USDA=9.836
NC_035082.1	1557722	.	A	C	.	.	MAF_USDA=1.639
NC_035082.1	1557745	.	A	G	.	.	MAF_INRAE=5.263;MAF_USDA=10.656
NC_035082.1	1557777	.	C	T	.	.	MAF_USDA=6.25
NC_035082.1	1557778	.	G	A	.	.	MAF_USDA=2.459
NC_035082.1	1557780	.	C	A	.	.	MAF_USDA=10.656
NC_035082.1	1557797	.	C	A	.	.	MAF_INRAE=10.759;MAF_USDA=4.918
NC_035082.1	1557798	.	A	T	.	.	MAF_INRAE=7.5;MAF_USDA=4.918
NC_035082.1	1557844	.	C	A	.	.	MAF_USDA=2.941
NC_035082.1	1557907	.	G	A	.	.	MAF_INRAE=5.263;MAF_USDA=11.765
NC_035082.1	1557911	.	G	A	.	.	MAF_USDA=11.475
NC_035082.1	1557947	.	A	G	.	.	MAF_INRAE=5.263;MAF_USDA=10.656
NC_035082.1	1557961	.	T	G	.	.	MAF_INRAE=5.263;MAF_USDA=11.475
NC_035082.1	1557968	.	T	A	.	.	MAF_INRAE=5.263;MAF_USDA=11.765
NC_035082.1	1557974	.	A	C	.	.	MAF_USDA=1.639
NC_035082.1	1558013	.	T	A	.	.	MAF_USDA=10.0
NC_035082.1	1558017	.	C	T	.	.	MAF_USDA=4.098
NC_035082.1	1558018	.	G	A	.	.	MAF_INRAE=11.392
NC_035082.1	1558020	.	A	C	.	.	MAF_USDA=3.529
NC_035082.1	1558026	.	T	G	.	.	MAF_USDA=3.529
NC_035082.1	1558041	.	A	G	.	.	MAF_USDA=5.882
NC_035082.1	1558048	.	A	G	.	.	MAF_USDA=5.882
NC_035082.1	1558059	.	C	T	.	.	MAF_USDA=4.098
NC_035082.1	1558072	.	T	A	.	.	MAF_USDA=2.353
NC_035082.1	1558080	.	A	C	.	.	MAF_USDA=3.529
NC_035082.1	1558101	.	T	C	.	.	MAF_USDA=12.941
NC_035082.1	1558122	.	A	C	.	.	MAF_INRAE=2.5;MAF_USDA=11.765
NC_035082.1	1558125	.	G	A	.	.	MAF_USDA=10.588
NC_035082.1	1558132	.	G	A	.	.	MAF_INRAE=2.5;MAF_USDA=15.294
NC_035082.1	1558143	.	C	T	.	.	MAF_USDA=7.377
NC_035082.1	1558149	.	A	T	.	.	MAF_INRAE=2.532;MAF_USDA=21.765
NC_035082.1	1558153	.	G	A	.	.	MAF_USDA=10.656
NC_035082.1	1558156	.	T	A	.	.	MAF_USDA=3.529
NC_035082.1	1558164	.	A	C	.	.	MAF_USDA=4.706
NC_035082.1	1558184	.	C	T	.	.	MAF_INRAE=11.392
NC_035082.1	1558185	.	C	T	.	.	MAF_USDA=5.738
NC_035082.1	1558253	.	C	A	.	.	MAF_INRAE=5.263;MAF_USDA=4.118
NC_035082.1	1558254	.	C	A	.	.	MAF_USDA=4.118
NC_035082.1	1558276	.	G	A	.	.	MAF_INRAE=5.263;MAF_USDA=12.295
NC_035082.1	1558292	.	T	C	.	.	MAF_INRAE=5.263;MAF_USDA=12.353
NC_035082.1	1558305	.	G	A	.	.	MAF_INRAE=5.263;MAF_USDA=10.656
NC_035082.1	1558312	.	C	G	.	.	MAF_INRAE=5.263
NC_035082.1	1558323	.	T	C	.	.	MAF_INRAE=5.263
NC_035082.1	1558359	.	A	T	.	.	MAF_INRAE=3.797;MAF_USDA=1.639
NC_035082.1	1558396	.	A	T	.	.	MAF_INRAE=10.526;MAF_USDA=10.417
NC_035082.1	1558432	.	A	T	.	.	MAF_INRAE=5.263;MAF_USDA=11.475
NC_035082.1	1558437	.	C	T	.	.	MAF_INRAE=5.263;MAF_USDA=11.475
NC_035082.1	1558445	.	C	G	.	.	MAF_INRAE=5.263;MAF_USDA=11.475
NC_035082.1	1558497	.	T	A	.	.	MAF_USDA=1.639
NC_035082.1	1558574	.	T	G	.	.	MAF_INRAE=5.263;MAF_USDA=10.656
NC_035082.1	1558575	.	A	C	.	.	MAF_USDA=10.656
NC_035082.1	1558581	.	G	A	.	.	MAF_INRAE=5.263
NC_035082.1	1558634	.	A	G	.	.	MAF_INRAE=5.263;MAF_USDA=11.475
NC_035082.1	1558637	.	T	C	.	.	MAF_INRAE=10.526;MAF_USDA=10.417
NC_035082.1	1558654	.	C	T	.	.	MAF_USDA=3.529
NC_035082.1	1558668	.	A	C	.	.	MAF_INRAE=5.263;MAF_USDA=11.475
NC_035082.1	1558675	.	C	T	.	.	MAF_USDA=3.279
NC_035082.1	1558769	.	G	A	.	.	MAF_USDA=3.279
NC_035082.1	1558781	.	T	C	.	.	MAF_USDA=3.279
NC_035082.1	1558797	.	C	T	.	.	MAF_USDA=2.459
NC_035082.1	1558820	.	C	A	.	.	MAF_INRAE=5.263;MAF_USDA=11.475
NC_035082.1	1558827	.	A	G	.	.	MAF_INRAE=5.263;MAF_USDA=11.475
NC_035082.1	1558852	.	T	G	.	.	MAF_INRAE=5.263;MAF_USDA=12.295
NC_035082.1	1558906	.	T	C	.	.	MAF_INRAE=5.263;MAF_USDA=9.016
NC_035082.1	1558907	.	G	A	.	.	MAF_USDA=9.016
NC_035082.1	1558910	.	T	G	.	.	MAF_USDA=2.459
NC_035082.1	1558912	.	G	C,T	.	.	MAF_INRAE=5.263;MAF_USDA=18.852
NC_035082.1	1558914	.	A	T	.	.	MAF_USDA=2.459
NC_035082.1	1558924	.	C	T	.	.	MAF_USDA=2.083
NC_035082.1	1558929	.	T	G	.	.	MAF_INRAE=5.263;MAF_USDA=22.941
NC_035082.1	1558941	.	A	G	.	.	MAF_USDA=15.882
NC_035082.1	1558949	.	T	A	.	.	MAF_USDA=12.941
NC_035082.1	1559002	.	T	A	.	.	MAF_INRAE=1.667
NC_035082.1	1559051	.	T	G	.	.	MAF_USDA=2.459
NC_035082.1	1559068	.	G	T	.	.	MAF_USDA=3.279
NC_035082.1	1559080	.	G	A	.	.	MAF_USDA=3.279
NC_035082.1	1559299	.	T	C	.	.	MAF_USDA=14.583
NC_035082.1	1559314	.	G	A	.	.	MAF_INRAE=1.667
NC_035082.1	1559389	.	G	T	.	.	MAF_INRAE=1.667;MAF_USDA=12.5
NC_035082.1	1559433	.	T	C	.	.	MAF_INRAE=10.0
NC_035082.1	1559454	.	T	C	.	.	MAF_USDA=8.333
NC_035082.1	1564521	.	C	A	.	.	MAF_INRAE=15.789;MAF_USDA=8.235
NC_035082.1	1564537	.	A	G	.	.	MAF_USDA=8.197
NC_035082.1	1564583	.	C	A	.	.	MAF_USDA=6.557
NC_035082.1	1564595	.	G	C	.	.	MAF_USDA=8.197
NC_035082.1	1564617	.	C	T	.	.	MAF_USDA=6.557
NC_035082.1	1564671	.	G	T	.	.	MAF_USDA=5.738
NC_035082.1	1564672	.	T	G	.	.	MAF_USDA=5.738
NC_035082.1	1564673	.	T	C	.	.	MAF_USDA=5.738
NC_035082.1	1564686	.	A	G	.	.	MAF_USDA=7.377
NC_035082.1	1564696	.	C	T	.	.	MAF_USDA=6.557
NC_035082.1	1564706	.	C	A	.	.	MAF_INRAE=37.342
NC_035082.1	1564707	.	A	T	.	.	MAF_INRAE=34.167
NC_035082.1	1564733	.	G	T	.	.	MAF_USDA=3.279
NC_035082.1	1564749	.	A	C	.	.	MAF_USDA=4.918
NC_035082.1	1564755	.	G	A	.	.	MAF_INRAE=14.557;MAF_USDA=10.588
NC_035082.1	1564757	.	A	C	.	.	MAF_USDA=7.377
NC_035082.1	1564842	.	C	T	.	.	MAF_USDA=8.197
NC_035082.1	1564843	.	C	A	.	.	MAF_USDA=8.197
NC_035082.1	1564850	.	T	C	.	.	MAF_USDA=10.656
NC_035082.1	1564891	.	T	C	.	.	MAF_USDA=9.016
NC_035082.1	1564897	.	G	C	.	.	MAF_USDA=8.197
NC_035082.1	1564987	.	C	A	.	.	MAF_INRAE=5.0
NC_035082.1	1565003	.	G	A	.	.	MAF_USDA=1.639
NC_035082.1	1565017	.	C	G	.	.	MAF_USDA=1.639
NC_035082.1	1565032	.	A	G	.	.	MAF_USDA=1.639
NC_035082.1	1565073	.	G	A	.	.	MAF_USDA=1.639
NC_035082.1	1565157	.	G	T	.	.	MAF_USDA=40.0
NC_035082.1	1565163	.	G	T	.	.	MAF_USDA=1.639
NC_035082.1	1565164	.	A	T	.	.	MAF_USDA=2.459
NC_035082.1	1565190	.	A	G	.	.	MAF_USDA=12.353
NC_035082.1	1565215	.	A	C	.	.	MAF_USDA=41.667
NC_035082.1	1565217	.	T	C	.	.	MAF_USDA=47.917
NC_035082.1	1565218	.	A	C	.	.	MAF_USDA=41.667
NC_035082.1	1565223	.	C	G	.	.	MAF_USDA=39.583
NC_035082.1	1565229	.	A	G	.	.	MAF_USDA=41.667
NC_035082.1	1565233	.	G	A	.	.	MAF_USDA=45.833
NC_035082.1	1565249	.	G	T	.	.	MAF_USDA=1.765
NC_035082.1	1565260	.	T	C	.	.	MAF_USDA=3.529
NC_035082.1	1565276	.	A	G	.	.	MAF_USDA=6.471
NC_035082.1	1565280	.	G	A	.	.	MAF_USDA=9.412
NC_035082.1	1565283	.	T	A	.	.	MAF_USDA=5.294
NC_035082.1	1565292	.	C	T	.	.	MAF_USDA=8.235
NC_035082.1	1565293	.	C	A	.	.	MAF_USDA=7.647
NC_035082.1	1565298	.	T	A	.	.	MAF_USDA=11.765
NC_035082.1	1565335	.	T	C	.	.	MAF_USDA=4.098
NC_035082.1	1565336	.	T	A	.	.	MAF_USDA=4.167
NC_035082.1	1565341	.	A	T	.	.	MAF_USDA=5.738
NC_035082.1	1565346	.	C	T	.	.	MAF_USDA=1.639
NC_035082.1	1565362	.	G	A	.	.	MAF_USDA=2.976
NC_035082.1	1565366	.	A	G	.	.	MAF_USDA=1.667
NC_035082.1	1565369	.	A	T	.	.	MAF_USDA=1.667
NC_035082.1	1565383	.	G	T	.	.	MAF_INRAE=6.667;MAF_USDA=3.333
NC_035082.1	1565384	.	A	T	.	.	MAF_USDA=2.5
NC_035082.1	1565389	.	C	A	.	.	MAF_USDA=7.5
NC_035082.1	1565390	.	C	A	.	.	MAF_USDA=7.5
NC_035082.1	1565395	.	G	T	.	.	MAF_USDA=1.667
NC_035082.1	1565417	.	C	T	.	.	MAF_USDA=10.417
NC_035082.1	1565421	.	G	T	.	.	MAF_USDA=8.333
NC_035082.1	1565422	.	C	A	.	.	MAF_USDA=6.25
NC_035082.1	1565423	.	A	G	.	.	MAF_USDA=8.333
NC_035082.1	1565424	.	C	T	.	.	MAF_USDA=8.333
NC_035082.1	1565432	.	A	C	.	.	MAF_USDA=4.118
NC_035082.1	1565433	.	A	C	.	.	MAF_USDA=4.118
NC_035082.1	1565451	.	T	C	.	.	MAF_INRAE=4.167
NC_035082.1	1565452	.	T	A	.	.	MAF_INRAE=4.167
NC_035082.1	1565456	.	T	C	.	.	MAF_INRAE=2.5
NC_035082.1	1565480	.	C	T	.	.	MAF_USDA=1.639
NC_035082.1	1565481	.	G	A	.	.	MAF_USDA=7.647
NC_035082.1	1565516	.	A	G	.	.	MAF_INRAE=5.0
NC_035082.1	1565590	.	A	T	.	.	MAF_USDA=3.279
NC_035082.1	1566463	.	A	T	.	.	MAF_USDA=13.043
NC_035082.1	1566518	.	G	C	.	.	MAF_USDA=6.522
NC_035082.1	1566545	.	C	T	.	.	MAF_USDA=4.545
NC_035082.1	1566646	.	C	G	.	.	MAF_USDA=50.0
NC_035082.1	1566676	.	T	G	.	.	MAF_USDA=1.667
NC_035082.1	1566712	.	A	G	.	.	MAF_INRAE=47.368;MAF_USDA=31.548
NC_035082.1	1566778	.	C	T	.	.	MAF_INRAE=10.526;MAF_USDA=21.429
NC_035082.1	1566838	.	A	G	.	.	MAF_INRAE=44.937;MAF_USDA=34.118
NC_035082.1	1566856	.	A	C	.	.	MAF_INRAE=10.759;MAF_USDA=17.059
NC_035082.1	1567026	.	C	A	.	.	MAF_USDA=4.706
NC_035082.1	1567105	.	C	T	.	.	MAF_INRAE=46.203;MAF_USDA=18.824
NC_035082.1	1567144	.	G	T	.	.	MAF_INRAE=10.833;MAF_USDA=4.098
NC_035082.1	1567213	.	A	C	.	.	MAF_INRAE=34.177;MAF_USDA=45.294
NC_035082.1	1567246	.	T	G	.	.	MAF_INRAE=10.833;MAF_USDA=4.098
NC_035082.1	1567305	.	A	G	.	.	MAF_USDA=4.098
NC_035082.1	1567350	.	A	G	.	.	MAF_INRAE=42.405;MAF_USDA=37.059
NC_035082.1	1567367	.	T	C	.	.	MAF_INRAE=42.405;MAF_USDA=36.471
NC_035082.1	1567413	.	C	T	.	.	MAF_INRAE=42.405;MAF_USDA=37.647
NC_035082.1	1567417	.	A	T	.	.	MAF_USDA=5.882
NC_035082.1	1567421	.	C	G	.	.	MAF_INRAE=44.167;MAF_USDA=37.059
NC_035082.1	1567430	.	A	C	.	.	MAF_INRAE=42.405;MAF_USDA=37.059
NC_035082.1	1567479	.	C	A	.	.	MAF_INRAE=5.263
NC_035082.1	1567532	.	A	G	.	.	MAF_USDA=4.918
NC_035082.1	1567671	.	A	G	.	.	MAF_INRAE=1.667
NC_035082.1	1567713	.	G	C	.	.	MAF_INRAE=5.263
NC_035082.1	1567744	.	A	C	.	.	MAF_INRAE=5.263
NC_035082.1	1567791	.	T	C	.	.	MAF_INRAE=6.962
NC_035082.1	1567809	.	T	C	.	.	MAF_INRAE=10.526;MAF_USDA=10.417
NC_035082.1	1567854	.	A	T	.	.	MAF_USDA=2.083
NC_035082.1	1567862	.	T	C	.	.	MAF_INRAE=5.263
NC_035082.1	1567888	.	C	A	.	.	MAF_USDA=8.333
NC_035082.1	1567895	.	T	C	.	.	MAF_USDA=8.333
NC_035082.1	1567992	.	C	G	.	.	MAF_USDA=1.639
NC_035082.1	1568052	.	C	A	.	.	MAF_INRAE=5.0
NC_035082.1	1568073	.	T	G	.	.	MAF_USDA=1.639
NC_035082.1	1568089	.	T	G	.	.	MAF_USDA=2.941
NC_035082.1	1568101	.	G	A	.	.	MAF_USDA=1.639
NC_035082.1	1568105	.	T	C	.	.	MAF_USDA=8.333
NC_035082.1	1568215	.	C	T	.	.	MAF_INRAE=10.127;MAF_USDA=1.639
NC_035082.1	1568250	.	C	G	.	.	MAF_INRAE=29.747;MAF_USDA=41.176
NC_035082.1	1568254	.	C	A	.	.	MAF_USDA=1.639
NC_035082.1	1568260	.	A	T	.	.	MAF_INRAE=10.526;MAF_USDA=10.417
NC_035082.1	1568274	.	T	A	.	.	MAF_INRAE=7.5;MAF_USDA=10.87
NC_035082.1	1568282	.	C	A	.	.	MAF_USDA=1.639
NC_035082.1	1568325	.	A	G	.	.	MAF_INRAE=5.063;MAF_USDA=1.639
NC_035082.1	1568340	.	T	A	.	.	MAF_INRAE=34.81;MAF_USDA=39.286
NC_035082.1	1568341	.	A	T	.	.	MAF_USDA=1.765
NC_035082.1	1568349	.	A	G	.	.	MAF_INRAE=34.81;MAF_USDA=38.69
NC_035082.1	1568367	.	T	G	.	.	MAF_INRAE=13.291;MAF_USDA=11.765
NC_035082.1	1568378	.	G	T	.	.	MAF_USDA=1.639
NC_035082.1	1568420	.	G	C	.	.	MAF_INRAE=1.667
NC_035082.1	1568463	.	C	A	.	.	MAF_INRAE=5.063
NC_035082.1	1568471	.	A	T	.	.	MAF_INRAE=44.937;MAF_USDA=34.118
NC_035082.1	1568498	.	G	A	.	.	MAF_USDA=1.765
NC_035082.1	1568509	.	C	A	.	.	MAF_INRAE=44.937;MAF_USDA=31.176
NC_035082.1	1568521	.	T	G	.	.	MAF_USDA=1.639
NC_035082.1	1568547	.	T	A	.	.	MAF_INRAE=45.57;MAF_USDA=13.529
NC_035082.1	1568555	.	G	A	.	.	MAF_INRAE=5.263;MAF_USDA=5.738
NC_035082.1	1568572	.	A	C	.	.	MAF_INRAE=44.167;MAF_USDA=47.917
NC_035082.1	1568615	.	C	T	.	.	MAF_INRAE=44.937;MAF_USDA=36.471
NC_035082.1	1568624	.	T	G	.	.	MAF_INRAE=4.43;MAF_USDA=1.639
NC_035082.1	1568653	.	T	G	.	.	MAF_INRAE=10.759;MAF_USDA=4.918
NC_035082.1	1568676	.	A	C	.	.	MAF_INRAE=12.025;MAF_USDA=22.024
NC_035082.1	1568680	.	A	G	.	.	MAF_INRAE=14.167;MAF_USDA=14.583
NC_035082.1	1568684	.	C	A	.	.	MAF_USDA=15.0
NC_035082.1	1568708	.	A	G	.	.	MAF_INRAE=5.063
NC_035082.1	1568709	.	C	T	.	.	MAF_USDA=12.5
NC_035082.1	1568713	.	C	T	.	.	MAF_INRAE=10.127
NC_035082.1	1568785	.	A	T	.	.	MAF_INRAE=4.43;MAF_USDA=1.667
NC_035082.1	1568801	.	T	C	.	.	MAF_USDA=1.667
NC_035082.1	1568806	.	A	C	.	.	MAF_INRAE=44.937;MAF_USDA=33.929
NC_035082.1	1568837	.	C	G	.	.	MAF_INRAE=40.506;MAF_USDA=37.647
NC_035082.1	1568850	.	G	A	.	.	MAF_USDA=1.765
NC_035082.1	1568869	.	T	G	.	.	MAF_INRAE=4.43;MAF_USDA=2.459
NC_035082.1	1568871	.	A	C	.	.	MAF_INRAE=44.937;MAF_USDA=31.176
NC_035082.1	1568879	.	A	T	.	.	MAF_USDA=2.941
NC_035082.1	1568912	.	C	G	.	.	MAF_USDA=2.083
NC_035082.1	1568920	.	T	C	.	.	MAF_INRAE=4.43;MAF_USDA=2.459
NC_035082.1	1568923	.	C	T	.	.	MAF_USDA=1.639
NC_035082.1	1568998	.	G	C	.	.	MAF_INRAE=1.667
NC_035082.1	1569018	.	C	A	.	.	MAF_INRAE=4.43;MAF_USDA=3.279
NC_035082.1	1569109	.	A	G	.	.	MAF_INRAE=1.667
NC_035082.1	1569136	.	G	T	.	.	MAF_INRAE=4.167;MAF_USDA=2.459
NC_035082.1	1569143	.	G	A	.	.	MAF_USDA=2.459
NC_035082.1	1569166	.	A	C	.	.	MAF_INRAE=1.667
NC_035082.1	1569206	.	T	C	.	.	MAF_INRAE=4.43;MAF_USDA=1.639
NC_035082.1	1569303	.	G	A	.	.	MAF_INRAE=5.263;MAF_USDA=1.639
NC_035082.1	1569307	.	C	T	.	.	MAF_USDA=1.639
NC_035082.1	1569309	.	T	A	.	.	MAF_USDA=1.639
NC_035082.1	1569322	.	T	G	.	.	MAF_INRAE=5.263;MAF_USDA=2.459
NC_035082.1	1569338	.	G	T	.	.	MAF_INRAE=5.263;MAF_USDA=1.639
NC_035082.1	1569354	.	T	C	.	.	MAF_INRAE=5.263;MAF_USDA=1.639
NC_035082.1	1569358	.	G	C	.	.	MAF_USDA=4.118
NC_035082.1	1569376	.	C	T	.	.	MAF_INRAE=5.263;MAF_USDA=1.639
NC_035082.1	1569380	.	C	T	.	.	MAF_USDA=1.639
NC_035082.1	1569421	.	C	A	.	.	MAF_INRAE=5.263
NC_035082.1	1569474	.	A	G	.	.	MAF_USDA=1.765
NC_035082.1	1569490	.	C	A	.	.	MAF_INRAE=5.063
NC_035082.1	1569492	.	G	T	.	.	MAF_INRAE=5.0
NC_035082.1	1569510	.	G	A	.	.	MAF_INRAE=5.0;MAF_USDA=3.279
NC_035082.1	1569512	.	T	A	.	.	MAF_INRAE=5.0
NC_035082.1	1569633	.	C	T	.	.	MAF_USDA=1.639
NC_035082.1	1569678	.	T	C	.	.	MAF_INRAE=39.873;MAF_USDA=31.765
NC_035082.1	1569687	.	C	T	.	.	MAF_USDA=1.639
NC_035082.1	1569741	.	G	A	.	.	MAF_INRAE=10.127;MAF_USDA=1.639
NC_035082.1	1569791	.	G	A	.	.	MAF_INRAE=9.494;MAF_USDA=8.824
NC_035082.1	1569822	.	C	T	.	.	MAF_INRAE=9.494;MAF_USDA=12.941
NC_035082.1	1569829	.	C	T	.	.	MAF_USDA=4.167
NC_035082.1	1569857	.	A	T	.	.	MAF_INRAE=10.526;MAF_USDA=6.471
NC_035082.1	1569860	.	C	T	.	.	MAF_INRAE=13.924;MAF_USDA=11.765
NC_035082.1	1569888	.	C	A	.	.	MAF_INRAE=5.263
NC_035082.1	1570005	.	A	G	.	.	MAF_INRAE=31.013;MAF_USDA=43.75
NC_035082.1	1570018	.	C	T	.	.	MAF_INRAE=31.013;MAF_USDA=42.941
NC_035082.1	1570032	.	C	A	.	.	MAF_USDA=2.459
NC_035082.1	1570042	.	C	T	.	.	MAF_USDA=8.333
NC_035082.1	1570063	.	T	G	.	.	MAF_INRAE=9.494;MAF_USDA=1.639
NC_035082.1	1570083	.	T	G	.	.	MAF_INRAE=12.5;MAF_USDA=3.279
NC_035082.1	1570144	.	G	A	.	.	MAF_INRAE=13.924;MAF_USDA=1.639
NC_035082.1	1570148	.	G	A	.	.	MAF_INRAE=4.167;MAF_USDA=1.639
NC_035082.1	1570164	.	T	C	.	.	MAF_USDA=1.639
NC_035082.1	1570187	.	G	T	.	.	MAF_USDA=4.706
NC_035082.1	1570209	.	G	A	.	.	MAF_USDA=4.098
NC_035082.1	1570240	.	A	C	.	.	MAF_INRAE=40.506;MAF_USDA=31.765
NC_035082.1	1570251	.	C	T	.	.	MAF_INRAE=45.57;MAF_USDA=31.765
NC_035082.1	1570276	.	C	A	.	.	MAF_INRAE=1.667
NC_035082.1	1570292	.	G	A	.	.	MAF_INRAE=39.873;MAF_USDA=32.353
NC_035082.1	1570299	.	T	C	.	.	MAF_INRAE=44.304;MAF_USDA=30.588
NC_035082.1	1570347	.	A	T	.	.	MAF_INRAE=44.937;MAF_USDA=31.176
NC_035082.1	1570351	.	A	G	.	.	MAF_USDA=2.459
NC_035082.1	1570361	.	G	T	.	.	MAF_USDA=2.083
NC_035082.1	1570372	.	C	A	.	.	MAF_INRAE=13.924;MAF_USDA=11.176
NC_035082.1	1570379	.	A	G	.	.	MAF_USDA=2.353
NC_035082.1	1570389	.	A	G	.	.	MAF_INRAE=5.063;MAF_USDA=1.639
NC_035082.1	1570411	.	C	T	.	.	MAF_INRAE=26.582;MAF_USDA=21.765
NC_035082.1	1570415	.	T	C	.	.	MAF_INRAE=30.0;MAF_USDA=35.882
NC_035082.1	1570434	.	T	C	.	.	MAF_USDA=1.639
NC_035082.1	1570443	.	C	T	.	.	MAF_USDA=2.459
NC_035082.1	1570464	.	A	G	.	.	MAF_INRAE=9.494;MAF_USDA=5.882
NC_035082.1	1570468	.	A	T	.	.	MAF_USDA=4.098
NC_035082.1	1570470	.	C	T	.	.	MAF_USDA=1.639
NC_035082.1	1570513	.	T	C	.	.	MAF_USDA=6.557
NC_035082.1	1570520	.	A	T	.	.	MAF_USDA=3.529
NC_035082.1	1570521	.	C	T	.	.	MAF_USDA=3.529
NC_035082.1	1570527	.	A	G	.	.	MAF_USDA=5.738
NC_035082.1	1570534	.	A	T	.	.	MAF_USDA=5.738
NC_035082.1	1570539	.	A	C	.	.	MAF_USDA=5.738
NC_035082.1	1570562	.	C	G	.	.	MAF_INRAE=45.57
NC_035082.1	1570566	.	T	C	.	.	MAF_INRAE=45.0
NC_035082.1	1570577	.	C	A	.	.	MAF_USDA=13.529
NC_035082.1	1570600	.	T	C	.	.	MAF_INRAE=44.304;MAF_USDA=44.706
NC_035082.1	1570605	.	T	C	.	.	MAF_INRAE=5.063;MAF_USDA=2.459
NC_035082.1	1570628	.	G	A	.	.	MAF_INRAE=13.333;MAF_USDA=3.279
NC_035082.1	1570677	.	T	C	.	.	MAF_INRAE=17.089;MAF_USDA=38.095
NC_035082.1	1570679	.	C	A	.	.	MAF_INRAE=10.833;MAF_USDA=11.31
NC_035082.1	1570743	.	C	A	.	.	MAF_INRAE=15.19;MAF_USDA=11.31
NC_035082.1	1570760	.	G	A	.	.	MAF_INRAE=1.667
NC_035082.1	1570801	.	A	G	.	.	MAF_USDA=7.5
NC_035082.1	1570838	.	A	T	.	.	MAF_USDA=5.0
NC_035082.1	1570889	.	C	T	.	.	MAF_USDA=5.833
NC_035082.1	1570898	.	C	T	.	.	MAF_INRAE=1.667
NC_035082.1	1570899	.	G	A	.	.	MAF_INRAE=44.937;MAF_USDA=33.333
NC_035082.1	1570913	.	G	A	.	.	MAF_INRAE=29.747;MAF_USDA=46.429
NC_035082.1	1570950	.	A	C	.	.	MAF_INRAE=13.924;MAF_USDA=14.881
NC_035082.1	1570979	.	C	A	.	.	MAF_USDA=1.667
NC_035082.1	1570986	.	T	A	.	.	MAF_USDA=1.667
NC_035082.1	1570994	.	C	T	.	.	MAF_USDA=2.976
NC_035082.1	1571026	.	A	T	.	.	MAF_USDA=7.647
NC_035082.1	1571027	.	C	A	.	.	MAF_USDA=7.647
NC_035082.1	1571130	.	A	T	.	.	MAF_INRAE=45.57;MAF_USDA=30.588
NC_035082.1	1571163	.	C	T	.	.	MAF_INRAE=45.57;MAF_USDA=17.647
NC_035082.1	1571182	.	G	T	.	.	MAF_INRAE=44.937;MAF_USDA=30.0
NC_035082.1	1571186	.	A	G	.	.	MAF_INRAE=30.0;MAF_USDA=48.824
NC_035082.1	1571204	.	C	T	.	.	MAF_INRAE=10.526;MAF_USDA=4.118
NC_035082.1	1571213	.	T	C	.	.	MAF_USDA=18.033
NC_035082.1	1571241	.	G	C	.	.	MAF_USDA=5.738
NC_035082.1	1571246	.	T	G	.	.	MAF_INRAE=10.833;MAF_USDA=1.639
NC_035082.1	1571253	.	G	A	.	.	MAF_INRAE=2.5;MAF_USDA=8.333
NC_035082.1	1571276	.	T	C	.	.	MAF_INRAE=13.924;MAF_USDA=10.588
NC_035082.1	1571335	.	C	T	.	.	MAF_INRAE=13.924;MAF_USDA=15.294
NC_035082.1	1571545	.	C	T	.	.	MAF_USDA=3.279
NC_035082.1	1571635	.	G	A	.	.	MAF_INRAE=13.924;MAF_USDA=15.882
NC_035082.1	1571722	.	T	G	.	.	MAF_INRAE=15.789;MAF_USDA=4.31
NC_035082.1	1571727	.	C	T	.	.	MAF_INRAE=21.053;MAF_USDA=12.805
NC_035082.1	1571732	.	G	T	.	.	MAF_USDA=8.333
NC_035082.1	1571809	.	A	C	.	.	MAF_USDA=5.738
NC_035082.1	1571811	.	G	C	.	.	MAF_USDA=5.738
NC_035082.1	1571821	.	C	T	.	.	MAF_USDA=1.639
NC_035082.1	1571867	.	A	G	.	.	MAF_INRAE=15.823;MAF_USDA=14.706
NC_035082.1	1571868	.	G	T	.	.	MAF_INRAE=10.526;MAF_USDA=4.118
NC_035082.1	1571906	.	A	T	.	.	MAF_USDA=3.279
NC_035082.1	1571944	.	C	T	.	.	MAF_USDA=5.738
NC_035082.1	1572008	.	T	C	.	.	MAF_INRAE=1.667;MAF_USDA=8.333
NC_035082.1	1572122	.	C	T	.	.	MAF_INRAE=5.263
NC_035082.1	1572135	.	T	C	.	.	MAF_INRAE=2.5;MAF_USDA=8.333
NC_035082.1	1572146	.	A	G	.	.	MAF_INRAE=44.937;MAF_USDA=30.588
NC_035082.1	1572169	.	T	C	.	.	MAF_USDA=13.115
NC_035082.1	1572218	.	A	C	.	.	MAF_INRAE=13.291;MAF_USDA=14.118
NC_035082.1	1572242	.	C	T	.	.	MAF_USDA=1.639
NC_035082.1	1572293	.	G	T	.	.	MAF_INRAE=9.494;MAF_USDA=13.934
NC_035082.1	1572365	.	G	T	.	.	MAF_INRAE=26.316;MAF_USDA=44.167
NC_035082.1	1572372	.	G	A	.	.	MAF_INRAE=29.747;MAF_USDA=44.167
NC_035082.1	1572407	.	A	G	.	.	MAF_INRAE=29.114;MAF_USDA=48.795
NC_035082.1	1572437	.	T	C	.	.	MAF_USDA=6.25
NC_035082.1	1572604	.	A	G	.	.	MAF_USDA=6.25
NC_035082.1	1572610	.	A	C	.	.	MAF_USDA=3.279
NC_035082.1	1572624	.	C	T	.	.	MAF_USDA=8.333
NC_035082.1	1572642	.	A	C	.	.	MAF_USDA=6.471
NC_035082.1	1572656	.	C	T	.	.	MAF_USDA=6.25
NC_035082.1	1572674	.	A	C	.	.	MAF_USDA=18.235
NC_035082.1	1572677	.	T	C	.	.	MAF_USDA=47.917
NC_035082.1	1572688	.	C	T	.	.	MAF_USDA=11.475
NC_035082.1	1572720	.	T	C	.	.	MAF_USDA=35.417
NC_035082.1	1572883	.	C	T	.	.	MAF_USDA=31.25
NC_035082.1	1572933	.	A	C	.	.	MAF_USDA=47.917
NC_035082.1	1572938	.	C	G	.	.	MAF_USDA=10.417
NC_035082.1	1572952	.	C	G	.	.	MAF_USDA=47.917
NC_035082.1	1572972	.	G	A	.	.	MAF_USDA=2.083
NC_035082.1	1572985	.	G	A	.	.	MAF_USDA=47.826
NC_035082.1	1573011	.	G	T	.	.	MAF_USDA=47.826
NC_035082.1	1573838	.	T	A	.	.	MAF_USDA=45.833
NC_035082.1	1573855	.	T	C	.	.	MAF_USDA=45.833
NC_035082.1	1573890	.	T	A	.	.	MAF_USDA=10.417
NC_035082.1	1573931	.	C	G	.	.	MAF_USDA=47.647
NC_035082.1	1573941	.	G	T	.	.	MAF_USDA=13.934
NC_035082.1	1573951	.	A	G	.	.	MAF_USDA=6.471
NC_035082.1	1573981	.	C	A	.	.	MAF_INRAE=31.579;MAF_USDA=30.588
NC_035082.1	1574006	.	A	C	.	.	MAF_INRAE=10.526
NC_035082.1	1574007	.	A	C	.	.	MAF_USDA=12.5
NC_035082.1	1574009	.	T	G	.	.	MAF_USDA=4.098
NC_035082.1	1574011	.	T	G	.	.	MAF_INRAE=10.526;MAF_USDA=38.235
NC_035082.1	1574019	.	T	G	.	.	MAF_INRAE=10.526;MAF_USDA=33.529
NC_035082.1	1574020	.	T	C	.	.	MAF_INRAE=10.526;MAF_USDA=10.417
NC_035082.1	1574041	.	C	T	.	.	MAF_INRAE=1.667
NC_035082.1	1574044	.	A	G	.	.	MAF_INRAE=18.354;MAF_USDA=35.882
NC_035082.1	1574046	.	C	T	.	.	MAF_INRAE=14.167;MAF_USDA=25.294
NC_035082.1	1574052	.	C	T	.	.	MAF_INRAE=12.658;MAF_USDA=17.059
NC_035082.1	1574058	.	C	G	.	.	MAF_INRAE=40.506;MAF_USDA=44.118
NC_035082.1	1574060	.	T	A	.	.	MAF_USDA=1.639
NC_035082.1	1574075	.	G	C	.	.	MAF_INRAE=5.063;MAF_USDA=1.639
NC_035082.1	1574117	.	G	A	.	.	MAF_INRAE=10.526;MAF_USDA=4.118
NC_035082.1	1574122	.	G	T	.	.	MAF_INRAE=13.924;MAF_USDA=12.941
NC_035082.1	1574123	.	T	A	.	.	MAF_INRAE=43.671;MAF_USDA=36.471
NC_035082.1	1574139	.	T	A	.	.	MAF_INRAE=20.886;MAF_USDA=18.235
NC_035082.1	1574145	.	T	C	.	.	MAF_INRAE=44.937;MAF_USDA=35.294
NC_035082.1	1574166	.	T	A	.	.	MAF_INRAE=47.468;MAF_USDA=27.647
NC_035082.1	1574190	.	A	C	.	.	MAF_INRAE=31.579;MAF_USDA=26.471
NC_035082.1	1574194	.	G	T	.	.	MAF_USDA=25.595
NC_035082.1	1574223	.	C	A	.	.	MAF_USDA=5.0
NC_035082.1	1574240	.	C	A	.	.	MAF_USDA=5.952
NC_035082.1	1574251	.	C	A	.	.	MAF_USDA=14.458
NC_035082.1	1574285	.	T	A	.	.	MAF_USDA=10.417
NC_035082.1	1574292	.	T	C	.	.	MAF_INRAE=5.263;MAF_USDA=15.244
NC_035082.1	1574337	.	C	T	.	.	MAF_INRAE=10.526;MAF_USDA=10.417
NC_035082.1	1574350	.	G	A	.	.	MAF_INRAE=5.263
NC_035082.1	1574362	.	C	A	.	.	MAF_INRAE=21.053;MAF_USDA=14.024
NC_035082.1	1574374	.	G	A	.	.	MAF_INRAE=10.526;MAF_USDA=10.417
NC_035082.1	1574389	.	A	T	.	.	MAF_INRAE=36.842;MAF_USDA=37.5
NC_035082.1	1574403	.	G	A	.	.	MAF_USDA=3.39
NC_035082.1	1574423	.	C	A	.	.	MAF_USDA=8.333
NC_035082.1	1574433	.	A	G	.	.	MAF_USDA=45.833
NC_035082.1	1574461	.	G	C	.	.	MAF_USDA=14.881
NC_035082.1	1574469	.	G	A	.	.	MAF_USDA=43.75
NC_035082.1	1574493	.	G	A	.	.	MAF_INRAE=10.526
NC_035082.1	1574498	.	G	A	.	.	MAF_USDA=26.087
NC_035082.1	1574514	.	T	C	.	.	MAF_USDA=22.892
NC_035082.1	1576847	.	C	G	.	.	MAF_USDA=2.083
NC_035082.1	1576856	.	A	T	.	.	MAF_USDA=33.735
NC_035082.1	1576862	.	A	T	.	.	MAF_USDA=1.695
NC_035082.1	1576906	.	T	A	.	.	MAF_USDA=3.614
NC_035082.1	1577224	.	C	A	.	.	MAF_INRAE=33.544;MAF_USDA=25.882
NC_035082.1	1577251	.	G	A	.	.	MAF_USDA=2.459
NC_035082.1	1577337	.	C	T	.	.	MAF_USDA=19.412
NC_035082.1	1577354	.	C	A	.	.	MAF_INRAE=6.667;MAF_USDA=17.059
NC_035082.1	1577744	.	C	G	.	.	MAF_USDA=3.279
NC_035082.1	1577756	.	G	A	.	.	MAF_USDA=3.279
NC_035082.1	1577761	.	T	A	.	.	MAF_INRAE=50.0;MAF_USDA=34.706
NC_035082.1	1577821	.	C	T	.	.	MAF_USDA=20.588
NC_035082.1	1577853	.	C	T	.	.	MAF_INRAE=1.667
NC_035082.1	1577862	.	A	T	.	.	MAF_USDA=3.333
NC_035082.1	1577895	.	A	C	.	.	MAF_INRAE=10.526;MAF_USDA=7.059
NC_035082.1	1577909	.	G	T	.	.	MAF_INRAE=12.658;MAF_USDA=19.412
NC_035082.1	1577920	.	T	C	.	.	MAF_INRAE=9.494;MAF_USDA=12.941
NC_035082.1	1577931	.	A	C	.	.	MAF_USDA=17.647
NC_035082.1	1578049	.	C	T	.	.	MAF_INRAE=21.053;MAF_USDA=4.118
NC_035082.1	1578055	.	G	A	.	.	MAF_USDA=4.918
NC_035082.1	1578066	.	C	T	.	.	MAF_USDA=1.639
NC_035082.1	1578075	.	T	C	.	.	MAF_USDA=48.824
NC_035082.1	1578081	.	A	G	.	.	MAF_USDA=45.833
NC_035082.1	1578101	.	T	C	.	.	MAF_USDA=45.833
NC_035082.1	1578363	.	A	T	.	.	MAF_USDA=12.5
NC_035082.1	1578371	.	A	T	.	.	MAF_USDA=1.639
NC_035082.1	1578377	.	C	T	.	.	MAF_USDA=2.459
NC_035082.1	1578387	.	T	C	.	.	MAF_USDA=41.765
NC_035082.1	1578393	.	A	G	.	.	MAF_USDA=38.824
NC_035082.1	1578397	.	A	T	.	.	MAF_USDA=49.412
NC_035082.1	1578413	.	T	C	.	.	MAF_USDA=25.882
NC_035082.1	1578422	.	C	T	.	.	MAF_USDA=34.706
NC_035082.1	1578462	.	T	C	.	.	MAF_USDA=30.588
NC_035082.1	1578463	.	A	C	.	.	MAF_USDA=22.941
NC_035082.1	1578488	.	T	C	.	.	MAF_USDA=11.176
NC_035082.1	1578553	.	T	G	.	.	MAF_USDA=2.5
NC_035082.1	1578557	.	G	A	.	.	MAF_USDA=4.167
NC_035082.1	1578663	.	G	T	.	.	MAF_USDA=3.279
NC_035082.1	1578671	.	C	T	.	.	MAF_INRAE=28.947;MAF_USDA=33.333
NC_035082.1	1578672	.	A	G	.	.	MAF_USDA=4.918
NC_035082.1	1578710	.	C	A	.	.	MAF_INRAE=31.579;MAF_USDA=17.647
NC_035082.1	1578714	.	A	G	.	.	MAF_USDA=5.738
NC_035082.1	1578721	.	C	A	.	.	MAF_INRAE=1.667;MAF_USDA=8.824
NC_035082.1	1578739	.	A	G	.	.	MAF_USDA=9.412
NC_035082.1	1578809	.	C	A	.	.	MAF_INRAE=5.833;MAF_USDA=5.882
NC_035082.1	1578839	.	A	C	.	.	MAF_USDA=4.118
NC_035082.1	1578911	.	G	T	.	.	MAF_INRAE=4.167;MAF_USDA=10.417
NC_035082.1	1578998	.	C	T	.	.	MAF_USDA=1.639
NC_035082.1	1579065	.	T	G	.	.	MAF_USDA=2.459
NC_035082.1	1579097	.	G	C	.	.	MAF_INRAE=6.667;MAF_USDA=6.471
NC_035082.1	1579112	.	C	A	.	.	MAF_USDA=11.765
NC_035082.1	1579316	.	G	T	.	.	MAF_USDA=1.639
NC_035082.1	1579327	.	C	A	.	.	MAF_INRAE=10.759;MAF_USDA=16.471
NC_035082.1	1579347	.	A	G	.	.	MAF_INRAE=37.975;MAF_USDA=27.647
NC_035082.1	1579352	.	A	G	.	.	MAF_USDA=5.738
NC_035082.1	1579367	.	G	T	.	.	MAF_USDA=5.738
NC_035082.1	1579382	.	G	C	.	.	MAF_USDA=2.459
NC_035082.1	1579413	.	G	A	.	.	MAF_USDA=1.639
NC_035082.1	1579648	.	A	C	.	.	MAF_USDA=1.639
NC_035082.1	1579666	.	G	A	.	.	MAF_INRAE=10.127;MAF_USDA=9.412
NC_035082.1	1579676	.	A	G	.	.	MAF_USDA=3.279
NC_035082.1	1579689	.	A	G	.	.	MAF_INRAE=6.667
NC_035082.1	1579697	.	A	G	.	.	MAF_USDA=4.118
NC_035082.1	1579702	.	T	G	.	.	MAF_USDA=18.75
NC_035082.1	1579703	.	T	C,A	.	.	MAF_INRAE=6.667;MAF_USDA=27.083
NC_035082.1	1579704	.	G	A	.	.	MAF_USDA=22.917
NC_035082.1	1579732	.	A	T	.	.	MAF_USDA=9.016
NC_035082.1	1579744	.	C	A	.	.	MAF_USDA=4.098
NC_035082.1	1579750	.	A	T	.	.	MAF_USDA=44.118
NC_035082.1	1579787	.	T	C	.	.	MAF_USDA=1.639
NC_035082.1	1579789	.	G	A	.	.	MAF_USDA=7.059
NC_035082.1	1579931	.	C	G	.	.	MAF_INRAE=10.759;MAF_USDA=11.176
NC_035082.1	1579946	.	C	T	.	.	MAF_INRAE=27.848;MAF_USDA=23.529
NC_035082.1	1579968	.	A	T	.	.	MAF_USDA=5.294
NC_035082.1	1579975	.	C	T	.	.	MAF_USDA=4.706
NC_035082.1	1579986	.	T	A	.	.	MAF_USDA=5.294
NC_035082.1	1580064	.	G	A	.	.	MAF_USDA=1.639
NC_035082.1	1580073	.	C	A	.	.	MAF_USDA=5.882
NC_035082.1	1580095	.	C	A	.	.	MAF_INRAE=2.5;MAF_USDA=2.083
NC_035082.1	1580098	.	C	T	.	.	MAF_INRAE=50.0;MAF_USDA=15.294
NC_035082.1	1580108	.	C	T	.	.	MAF_USDA=5.882
NC_035082.1	1580119	.	T	C	.	.	MAF_USDA=1.639
NC_035082.1	1580140	.	A	G	.	.	MAF_USDA=12.5
NC_035082.1	1580149	.	C	T	.	.	MAF_USDA=5.738
NC_035082.1	1580184	.	T	G	.	.	MAF_INRAE=6.667;MAF_USDA=21.176
NC_035082.1	1580197	.	G	T	.	.	MAF_USDA=8.235
NC_035082.1	1580257	.	T	C	.	.	MAF_INRAE=50.0;MAF_USDA=21.765
NC_035082.1	1580260	.	G	A	.	.	MAF_INRAE=18.354;MAF_USDA=14.706
NC_035082.1	1580312	.	C	T	.	.	MAF_USDA=3.279
NC_035082.1	1580357	.	G	T	.	.	MAF_INRAE=4.167;MAF_USDA=6.557
NC_035082.1	1580368	.	C	T	.	.	MAF_USDA=1.639
NC_035082.1	1580409	.	T	C	.	.	MAF_INRAE=49.367;MAF_USDA=13.095
NC_035082.1	1580488	.	T	G	.	.	MAF_USDA=2.459
NC_035082.1	1580568	.	A	T	.	.	MAF_USDA=4.118
NC_035082.1	1580579	.	G	A	.	.	MAF_INRAE=41.139;MAF_USDA=35.294
NC_035082.1	1580647	.	C	A	.	.	MAF_INRAE=25.316;MAF_USDA=20.0
NC_035082.1	1580660	.	G	A	.	.	MAF_USDA=6.25
NC_035082.1	1580681	.	G	A	.	.	MAF_INRAE=46.203;MAF_USDA=41.765
NC_035082.1	1580688	.	C	A	.	.	MAF_INRAE=6.667;MAF_USDA=11.765
NC_035082.1	1580740	.	T	C	.	.	MAF_INRAE=6.667;MAF_USDA=21.176
NC_035082.1	1580753	.	T	A	.	.	MAF_INRAE=50.0;MAF_USDA=12.941
NC_035082.1	1580767	.	G	A	.	.	MAF_USDA=2.459
NC_035082.1	1580806	.	C	A	.	.	MAF_USDA=5.882
NC_035082.1	1580872	.	C	A	.	.	MAF_INRAE=47.368
NC_035082.1	1580905	.	G	A	.	.	MAF_USDA=5.294
NC_035082.1	1580996	.	T	A	.	.	MAF_INRAE=44.937;MAF_USDA=4.118
NC_035082.1	1581045	.	T	C	.	.	MAF_USDA=1.667
NC_035082.1	1581074	.	G	T	.	.	MAF_USDA=8.333
NC_035082.1	1581078	.	A	T	.	.	MAF_INRAE=6.667;MAF_USDA=22.024
NC_035082.1	1581079	.	G	T	.	.	MAF_INRAE=6.667;MAF_USDA=22.619
NC_035082.1	1581102	.	A	T	.	.	MAF_USDA=33.333
NC_035082.1	1581103	.	A	T	.	.	MAF_USDA=33.333
NC_035082.1	1581114	.	A	T	.	.	MAF_INRAE=6.667;MAF_USDA=22.619
NC_035082.1	1581140	.	C	T	.	.	MAF_USDA=3.333
NC_035082.1	1581171	.	C	T	.	.	MAF_USDA=3.279
NC_035082.1	1581178	.	C	T	.	.	MAF_USDA=5.882
NC_035082.1	1581226	.	A	G	.	.	MAF_INRAE=6.667
NC_035082.1	1581275	.	T	C	.	.	MAF_INRAE=6.667;MAF_USDA=22.353
NC_035082.1	1581296	.	C	T	.	.	MAF_USDA=4.098
NC_035082.1	1581297	.	G	T	.	.	MAF_USDA=4.098
NC_035082.1	1581302	.	T	C	.	.	MAF_INRAE=6.667;MAF_USDA=21.765
NC_035082.1	1581313	.	C	A	.	.	MAF_USDA=4.918
NC_035082.1	1581335	.	T	C	.	.	MAF_INRAE=6.667;MAF_USDA=21.176
NC_035082.1	1581341	.	C	T	.	.	MAF_INRAE=46.203;MAF_USDA=18.824
NC_035082.1	1581348	.	T	G	.	.	MAF_INRAE=6.667;MAF_USDA=21.176
NC_035082.1	1581364	.	A	G	.	.	MAF_INRAE=6.667;MAF_USDA=22.917
NC_035082.1	1581403	.	T	C	.	.	MAF_USDA=4.098
NC_035082.1	1581418	.	C	A	.	.	MAF_USDA=2.083
NC_035082.1	1581420	.	T	C	.	.	MAF_USDA=2.459
NC_035082.1	1581446	.	G	A	.	.	MAF_USDA=2.459
NC_035082.1	1581462	.	G	T	.	.	MAF_INRAE=23.333
NC_035082.1	1581466	.	C	A	.	.	MAF_USDA=1.176
NC_035082.1	1581474	.	A	T	.	.	MAF_INRAE=32.5;MAF_USDA=34.118
NC_035082.1	1581497	.	T	C	.	.	MAF_INRAE=32.5;MAF_USDA=34.118
NC_035082.1	1581500	.	G	A	.	.	MAF_USDA=1.639
NC_035082.1	1581510	.	C	A	.	.	MAF_INRAE=10.833
NC_035082.1	1581515	.	C	A	.	.	MAF_USDA=3.279
NC_035082.1	1581534	.	C	T	.	.	MAF_INRAE=7.5;MAF_USDA=17.647
NC_035082.1	1581535	.	G	A	.	.	MAF_INRAE=10.833
NC_035082.1	1581546	.	G	T	.	.	MAF_INRAE=10.833
NC_035082.1	1581557	.	T	C	.	.	MAF_INRAE=10.833
NC_035082.1	1581559	.	T	A	.	.	MAF_INRAE=10.833
NC_035082.1	1581572	.	T	C	.	.	MAF_INRAE=10.0;MAF_USDA=31.25
NC_035082.1	1581600	.	G	A	.	.	MAF_INRAE=12.5;MAF_USDA=27.083
NC_035082.1	1581602	.	A	T	.	.	MAF_USDA=12.5
NC_035082.1	1581669	.	C	T	.	.	MAF_USDA=2.941
NC_035082.1	1581702	.	C	T	.	.	MAF_USDA=2.459
NC_035082.1	1581721	.	C	T	.	.	MAF_INRAE=2.5
NC_035082.1	1581734	.	G	A	.	.	MAF_USDA=5.738
NC_035082.1	1581736	.	A	G	.	.	MAF_USDA=5.738
NC_035082.1	1581746	.	C	G	.	.	MAF_USDA=7.059
NC_035082.1	1581847	.	T	A	.	.	MAF_INRAE=36.076;MAF_USDA=33.529
NC_035082.1	1581869	.	C	T	.	.	MAF_INRAE=36.076;MAF_USDA=35.882
NC_035082.1	1581870	.	G	C	.	.	MAF_INRAE=30.833;MAF_USDA=34.118
NC_035082.1	1581910	.	A	G	.	.	MAF_INRAE=35.443;MAF_USDA=42.623
NC_035082.1	1581926	.	C	T	.	.	MAF_INRAE=6.667;MAF_USDA=6.471
NC_035082.1	1581956	.	T	C	.	.	MAF_INRAE=6.667;MAF_USDA=29.412
NC_035082.1	1581972	.	A	G	.	.	MAF_INRAE=47.368;MAF_USDA=41.667
NC_035082.1	1581975	.	C	T	.	.	MAF_USDA=35.417
NC_035082.1	1581977	.	C	T	.	.	MAF_USDA=31.25
NC_035082.1	1581992	.	C	T	.	.	MAF_INRAE=6.667;MAF_USDA=27.059
NC_035082.1	1582008	.	A	G	.	.	MAF_INRAE=10.759;MAF_USDA=17.059
NC_035082.1	1582023	.	T	G	.	.	MAF_INRAE=35.443
NC_035082.1	1582026	.	A	C	.	.	MAF_INRAE=30.0;MAF_USDA=33.529
NC_035082.1	1582052	.	G	A	.	.	MAF_INRAE=29.747;MAF_USDA=50.0
NC_035082.1	1582074	.	C	T	.	.	MAF_USDA=1.639
NC_035082.1	1582091	.	C	A	.	.	MAF_INRAE=30.38;MAF_USDA=45.882
NC_035082.1	1582097	.	T	G	.	.	MAF_USDA=1.639
NC_035082.1	1582121	.	C	T	.	.	MAF_INRAE=6.667;MAF_USDA=13.529
NC_035082.1	1582165	.	G	T	.	.	MAF_USDA=3.279
NC_035082.1	1582187	.	C	T	.	.	MAF_USDA=8.235
NC_035082.1	1582190	.	G	A	.	.	MAF_USDA=12.941
NC_035082.1	1582241	.	T	C	.	.	MAF_USDA=5.738
NC_035082.1	1582249	.	C	T	.	.	MAF_USDA=5.882
NC_035082.1	1582313	.	G	A	.	.	MAF_INRAE=6.667;MAF_USDA=26.786
NC_035082.1	1582320	.	G	A	.	.	MAF_USDA=11.905
NC_035082.1	1582321	.	T	G	.	.	MAF_INRAE=6.667;MAF_USDA=20.833
NC_035082.1	1582327	.	T	A	.	.	MAF_USDA=3.333
NC_035082.1	1582383	.	G	A	.	.	MAF_USDA=6.557
NC_035082.1	1582408	.	G	C	.	.	MAF_INRAE=44.304;MAF_USDA=6.471
NC_035082.1	1582424	.	A	C	.	.	MAF_USDA=5.738
NC_035082.1	1582446	.	T	C	.	.	MAF_USDA=5.738
NC_035082.1	1582470	.	G	T	.	.	MAF_INRAE=29.747;MAF_USDA=47.917
NC_035082.1	1582532	.	A	G	.	.	MAF_USDA=2.459
NC_035082.1	1582545	.	C	T	.	.	MAF_INRAE=4.167;MAF_USDA=3.279
NC_035082.1	1582550	.	G	C	.	.	MAF_USDA=6.557
NC_035082.1	1582559	.	A	C	.	.	MAF_USDA=1.639
NC_035082.1	1582560	.	T	A	.	.	MAF_USDA=1.639
NC_035082.1	1582616	.	T	C	.	.	MAF_USDA=5.738
NC_035082.1	1582661	.	A	G	.	.	MAF_INRAE=31.013
NC_035082.1	1582683	.	T	C	.	.	MAF_USDA=4.918
NC_035082.1	1582694	.	C	A	.	.	MAF_INRAE=30.38;MAF_USDA=22.353
NC_035082.1	1582701	.	G	C	.	.	MAF_USDA=8.824
NC_035082.1	1582703	.	A	G	.	.	MAF_USDA=9.412
NC_035082.1	1582709	.	C	T	.	.	MAF_INRAE=15.19;MAF_USDA=23.529
NC_035082.1	1582734	.	C	T	.	.	MAF_USDA=5.738
NC_035082.1	1582736	.	G	A	.	.	MAF_INRAE=1.667;MAF_USDA=8.333
NC_035082.1	1582743	.	A	G	.	.	MAF_INRAE=11.667;MAF_USDA=15.882
NC_035082.1	1582755	.	C	T	.	.	MAF_INRAE=17.5;MAF_USDA=37.059
NC_035082.1	1582780	.	G	T	.	.	MAF_USDA=20.833
NC_035082.1	1582784	.	A	G	.	.	MAF_USDA=1.639
NC_035082.1	1582786	.	T	G	.	.	MAF_INRAE=38.333;MAF_USDA=39.583
NC_035082.1	1582795	.	C	T	.	.	MAF_INRAE=39.167
NC_035082.1	1582806	.	T	C	.	.	MAF_USDA=5.738
NC_035082.1	1582813	.	G	C	.	.	MAF_INRAE=25.833
NC_035082.1	1582817	.	T	C	.	.	MAF_INRAE=42.5
NC_035082.1	1582819	.	T	C	.	.	MAF_INRAE=12.5;MAF_USDA=10.656
NC_035082.1	1582820	.	A	T	.	.	MAF_INRAE=40.833
NC_035082.1	1582824	.	T	A	.	.	MAF_INRAE=41.667
NC_035082.1	1582827	.	C	A	.	.	MAF_INRAE=41.667
NC_035082.1	1582836	.	C	G	.	.	MAF_USDA=1.639
NC_035082.1	1582838	.	C	A	.	.	MAF_USDA=3.279
NC_035082.1	1582847	.	C	T	.	.	MAF_INRAE=42.5
NC_035082.1	1582869	.	T	C	.	.	MAF_INRAE=42.5
NC_035082.1	1582898	.	G	C	.	.	MAF_USDA=4.918
NC_035082.1	1582916	.	T	C	.	.	MAF_USDA=5.738
NC_035082.1	1582917	.	T	C	.	.	MAF_INRAE=3.333;MAF_USDA=10.656
NC_035082.1	1582931	.	T	C	.	.	MAF_INRAE=5.833;MAF_USDA=17.213
NC_035082.1	1582967	.	A	G	.	.	MAF_INRAE=47.5
NC_035082.1	1582970	.	C	A	.	.	MAF_INRAE=47.5
NC_035082.1	1582975	.	C	T	.	.	MAF_INRAE=48.333
NC_035082.1	1582976	.	A	G	.	.	MAF_INRAE=47.5
NC_035082.1	1582978	.	A	G	.	.	MAF_INRAE=47.5
NC_035082.1	1582988	.	G	T	.	.	MAF_INRAE=29.167
NC_035082.1	1582990	.	A	T	.	.	MAF_INRAE=45.833
NC_035082.1	1582992	.	T	C	.	.	MAF_USDA=4.098
NC_035082.1	1583002	.	G	A	.	.	MAF_INRAE=45.0
NC_035082.1	1583006	.	A	G	.	.	MAF_INRAE=45.0
NC_035082.1	1583010	.	T	A	.	.	MAF_INRAE=6.667;MAF_USDA=10.417
NC_035082.1	1583022	.	T	A	.	.	MAF_USDA=4.918
NC_035082.1	1583051	.	A	G	.	.	MAF_INRAE=5.0;MAF_USDA=13.115
NC_035082.1	1583070	.	C	T	.	.	MAF_USDA=1.765
NC_035082.1	1583088	.	C	T	.	.	MAF_INRAE=30.833
NC_035082.1	1583089	.	G	A	.	.	MAF_USDA=2.5
NC_035082.1	1583156	.	A	T	.	.	MAF_USDA=3.279
NC_035082.1	1583171	.	G	A	.	.	MAF_USDA=10.417
NC_035082.1	1583278	.	A	C	.	.	MAF_USDA=20.833
NC_035082.1	1585353	.	G	T	.	.	MAF_USDA=8.333
NC_035082.1	1585431	.	T	A	.	.	MAF_USDA=3.279
NC_035082.1	1585477	.	T	C	.	.	MAF_USDA=41.176
NC_035082.1	1585481	.	A	G	.	.	MAF_INRAE=5.263;MAF_USDA=1.639
NC_035082.1	1585635	.	C	A	.	.	MAF_USDA=2.459
NC_035082.1	1585698	.	G	A	.	.	MAF_INRAE=5.833;MAF_USDA=13.934
NC_035082.1	1585705	.	G	T	.	.	MAF_USDA=6.25
NC_035082.1	1585714	.	T	C	.	.	MAF_INRAE=26.582;MAF_USDA=40.588
NC_035082.1	1585716	.	A	C	.	.	MAF_INRAE=21.667;MAF_USDA=40.588
NC_035082.1	1585759	.	A	C	.	.	MAF_USDA=40.588
NC_035082.1	1585760	.	C	A	.	.	MAF_USDA=40.588
NC_035082.1	1585780	.	T	G	.	.	MAF_USDA=41.765
NC_035082.1	1585792	.	A	G	.	.	MAF_USDA=40.588
NC_035082.1	1585800	.	T	C	.	.	MAF_USDA=3.279
NC_035082.1	1585811	.	C	A	.	.	MAF_USDA=45.181
NC_035082.1	1585822	.	A	G	.	.	MAF_USDA=42.353
NC_035082.1	1586599	.	G	A	.	.	MAF_USDA=43.75
NC_035082.1	1586647	.	C	T	.	.	MAF_USDA=6.024
NC_035082.1	1586648	.	G	A	.	.	MAF_USDA=4.167
NC_035082.1	1586675	.	A	T	.	.	MAF_USDA=2.459
NC_035082.1	1586725	.	G	A	.	.	MAF_USDA=6.548
NC_035082.1	1586748	.	G	A	.	.	MAF_USDA=3.333
NC_035082.1	1586841	.	G	T	.	.	MAF_USDA=3.279
NC_035082.1	1586984	.	T	G	.	.	MAF_USDA=6.471
NC_035082.1	1586988	.	G	A	.	.	MAF_USDA=6.471
NC_035082.1	1587048	.	T	C	.	.	MAF_USDA=2.459
NC_035082.1	1587056	.	A	T	.	.	MAF_USDA=6.25
NC_035082.1	1587062	.	C	T	.	.	MAF_INRAE=45.57;MAF_USDA=31.765
NC_035082.1	1587072	.	G	A	.	.	MAF_USDA=1.639
NC_035082.1	1587084	.	T	C	.	.	MAF_USDA=1.639
NC_035082.1	1587089	.	T	C	.	.	MAF_USDA=24.706
NC_035082.1	1587091	.	G	T	.	.	MAF_USDA=11.765
NC_035082.1	1587125	.	C	G	.	.	MAF_INRAE=15.19;MAF_USDA=7.377
NC_035082.1	1587197	.	A	G	.	.	MAF_INRAE=13.924;MAF_USDA=44.118
NC_035082.1	1587234	.	T	A	.	.	MAF_USDA=1.639
NC_035082.1	1587248	.	C	G	.	.	MAF_INRAE=40.506;MAF_USDA=12.941
NC_035082.1	1587258	.	C	T	.	.	MAF_USDA=4.167
NC_035082.1	1587276	.	A	G	.	.	MAF_INRAE=42.105;MAF_USDA=29.412
NC_035082.1	1587311	.	C	T	.	.	MAF_INRAE=13.924;MAF_USDA=4.918
NC_035082.1	1587322	.	T	C	.	.	MAF_INRAE=21.053;MAF_USDA=8.333
NC_035082.1	1587330	.	T	A	.	.	MAF_USDA=3.279
NC_035082.1	1587374	.	G	T	.	.	MAF_USDA=1.639
NC_035082.1	1587381	.	C	T	.	.	MAF_USDA=9.412
NC_035082.1	1587433	.	T	A	.	.	MAF_INRAE=42.105;MAF_USDA=8.824
NC_035082.1	1587450	.	G	T	.	.	MAF_USDA=1.639
NC_035082.1	1587466	.	T	A	.	.	MAF_USDA=4.167
NC_035082.1	1587528	.	G	C	.	.	MAF_INRAE=21.053;MAF_USDA=5.357
NC_035082.1	1587538	.	C	T	.	.	MAF_USDA=11.905
NC_035082.1	1587568	.	C	A	.	.	MAF_USDA=8.333
NC_035082.1	1587579	.	A	C	.	.	MAF_USDA=8.333
NC_035082.1	1587632	.	C	G	.	.	MAF_USDA=12.5
NC_035082.1	1587816	.	T	C	.	.	MAF_USDA=16.667
NC_035082.1	1588011	.	G	T	.	.	MAF_INRAE=5.263;MAF_USDA=7.377
NC_035082.1	1588124	.	C	T	.	.	MAF_USDA=1.639
NC_035082.1	1588164	.	C	T	.	.	MAF_USDA=6.471
NC_035082.1	1588201	.	G	A	.	.	MAF_USDA=12.5
NC_035082.1	1588213	.	C	T	.	.	MAF_INRAE=10.526
NC_035082.1	1588225	.	T	C	.	.	MAF_INRAE=15.789;MAF_USDA=16.071
NC_035082.1	1591032	.	T	A	.	.	MAF_USDA=1.639
NC_035082.1	1591040	.	A	C	.	.	MAF_USDA=2.459
NC_035082.1	1591070	.	C	T	.	.	MAF_USDA=8.235
NC_035082.1	1591081	.	G	C	.	.	MAF_USDA=2.459
NC_035082.1	1591110	.	G	A	.	.	MAF_USDA=2.459
NC_035082.1	1591137	.	A	G	.	.	MAF_USDA=2.459
NC_035082.1	1591145	.	T	C	.	.	MAF_INRAE=5.263
NC_035082.1	1591395	.	G	A	.	.	MAF_USDA=4.098
NC_035082.1	1591416	.	C	T	.	.	MAF_USDA=3.279
NC_035082.1	1591457	.	G	A	.	.	MAF_INRAE=8.861
NC_035082.1	1591532	.	A	T	.	.	MAF_USDA=2.459
NC_035082.1	1591571	.	G	A	.	.	MAF_INRAE=34.81;MAF_USDA=7.059
NC_035082.1	1591573	.	C	G	.	.	MAF_INRAE=39.167;MAF_USDA=18.235
NC_035082.1	1591625	.	A	T	.	.	MAF_USDA=3.279
NC_035082.1	1591712	.	T	A	.	.	MAF_USDA=47.024
NC_035082.1	1591738	.	C	T	.	.	MAF_USDA=25.0
NC_035082.1	1591805	.	G	T	.	.	MAF_USDA=2.459
NC_035082.1	1591820	.	T	G	.	.	MAF_USDA=12.5
NC_035082.1	1591846	.	A	T	.	.	MAF_USDA=12.5
NC_035082.1	1591857	.	G	T	.	.	MAF_USDA=28.824
NC_035082.1	1591862	.	T	G	.	.	MAF_USDA=21.765
NC_035082.1	1591866	.	A	T	.	.	MAF_USDA=1.667
NC_035082.1	1591951	.	A	C	.	.	MAF_USDA=1.667
NC_035082.1	1591959	.	C	A	.	.	MAF_USDA=1.639
NC_035082.1	1591963	.	T	A	.	.	MAF_USDA=8.333
NC_035082.1	1591984	.	A	T	.	.	MAF_USDA=10.417
NC_035082.1	1591985	.	C	A	.	.	MAF_USDA=12.5
NC_035082.1	1592011	.	T	G	.	.	MAF_USDA=1.639
NC_035082.1	1592024	.	G	T	.	.	MAF_USDA=9.836
NC_035082.1	1592038	.	C	T	.	.	MAF_USDA=6.557
NC_035082.1	1592044	.	T	G	.	.	MAF_USDA=31.25
NC_035082.1	1592077	.	G	T	.	.	MAF_USDA=13.095
NC_035082.1	1592079	.	A	T	.	.	MAF_USDA=14.286
NC_035082.1	1592890	.	G	A	.	.	MAF_INRAE=2.632
NC_035082.1	1592964	.	C	T	.	.	MAF_USDA=7.059
NC_035082.1	1592966	.	C	G	.	.	MAF_USDA=3.279
NC_035082.1	1592989	.	A	G	.	.	MAF_USDA=8.333
NC_035082.1	1593021	.	C	T	.	.	MAF_USDA=8.333
NC_035082.1	1593037	.	T	C	.	.	MAF_INRAE=5.0;MAF_USDA=21.176
NC_035082.1	1593101	.	C	A	.	.	MAF_USDA=1.639
NC_035082.1	1593155	.	T	C	.	.	MAF_INRAE=5.0;MAF_USDA=15.294
NC_035082.1	1593163	.	A	T	.	.	MAF_INRAE=10.127;MAF_USDA=2.459
NC_035082.1	1593189	.	C	G	.	.	MAF_INRAE=10.127;MAF_USDA=1.639
NC_035082.1	1593233	.	G	A	.	.	MAF_INRAE=10.526;MAF_USDA=12.941
NC_035082.1	1593237	.	G	A	.	.	MAF_INRAE=10.526;MAF_USDA=4.706
NC_035082.1	1593238	.	C	T	.	.	MAF_INRAE=5.0;MAF_USDA=10.0
NC_035082.1	1593250	.	A	G	.	.	MAF_INRAE=37.5
NC_035082.1	1593295	.	A	C	.	.	MAF_INRAE=32.278;MAF_USDA=6.471
NC_035082.1	1593311	.	T	A	.	.	MAF_INRAE=32.278;MAF_USDA=7.059
NC_035082.1	1593333	.	T	C	.	.	MAF_INRAE=38.333
NC_035082.1	1593343	.	C	G	.	.	MAF_INRAE=47.5
NC_035082.1	1593346	.	T	G	.	.	MAF_INRAE=19.167
NC_035082.1	1593355	.	T	G	.	.	MAF_USDA=2.41
NC_035082.1	1593357	.	T	G	.	.	MAF_USDA=5.085
NC_035082.1	1593364	.	A	C	.	.	MAF_INRAE=34.177;MAF_USDA=5.882
NC_035082.1	1593369	.	A	T	.	.	MAF_INRAE=34.81;MAF_USDA=5.882
NC_035082.1	1593388	.	A	T	.	.	MAF_INRAE=33.544;MAF_USDA=6.471
NC_035082.1	1593397	.	C	A	.	.	MAF_INRAE=34.177;MAF_USDA=6.471
NC_035082.1	1593423	.	C	T	.	.	MAF_INRAE=10.127;MAF_USDA=5.738
NC_035082.1	1593486	.	G	A	.	.	MAF_INRAE=34.167;MAF_USDA=12.5
NC_035082.1	1593506	.	G	A	.	.	MAF_USDA=6.471
NC_035082.1	1593507	.	C	A	.	.	MAF_USDA=6.471
NC_035082.1	1593517	.	C	G	.	.	MAF_USDA=7.059
NC_035082.1	1593518	.	G	A	.	.	MAF_USDA=2.083
NC_035082.1	1593539	.	C	T	.	.	MAF_USDA=6.471
NC_035082.1	1593554	.	C	A	.	.	MAF_USDA=6.471
NC_035082.1	1593559	.	T	A	.	.	MAF_INRAE=36.842;MAF_USDA=48.824
NC_035082.1	1593564	.	T	C	.	.	MAF_USDA=7.647
NC_035082.1	1593577	.	A	T	.	.	MAF_INRAE=36.842;MAF_USDA=31.325
NC_035082.1	1593710	.	T	G	.	.	MAF_USDA=1.695
NC_035082.1	1593746	.	G	T	.	.	MAF_INRAE=21.053
NC_035082.1	1593762	.	T	A	.	.	MAF_INRAE=21.053;MAF_USDA=10.417
NC_035082.1	1593775	.	G	A	.	.	MAF_USDA=10.588
NC_035082.1	1593780	.	G	T	.	.	MAF_INRAE=36.842;MAF_USDA=14.118
NC_035082.1	1593792	.	C	T	.	.	MAF_INRAE=26.316;MAF_USDA=43.529
NC_035082.1	1593793	.	C	T	.	.	MAF_USDA=14.118
NC_035082.1	1593804	.	T	A	.	.	MAF_INRAE=11.392;MAF_USDA=1.639
NC_035082.1	1593848	.	C	T	.	.	MAF_INRAE=15.789;MAF_USDA=10.417
NC_035082.1	1593858	.	C	T	.	.	MAF_INRAE=21.053;MAF_USDA=12.5
NC_035082.1	1593876	.	A	G	.	.	MAF_USDA=3.279
NC_035082.1	1593892	.	G	T	.	.	MAF_USDA=4.706
NC_035082.1	1593895	.	A	C	.	.	MAF_INRAE=40.506;MAF_USDA=33.529
NC_035082.1	1593898	.	G	A	.	.	MAF_USDA=4.918
NC_035082.1	1593900	.	C	A	.	.	MAF_INRAE=40.506;MAF_USDA=34.706
NC_035082.1	1593916	.	T	G	.	.	MAF_INRAE=13.924;MAF_USDA=16.471
NC_035082.1	1594072	.	C	G	.	.	MAF_USDA=7.059
NC_035082.1	1594129	.	G	A	.	.	MAF_USDA=1.205
NC_035082.1	1594148	.	A	G	.	.	MAF_USDA=6.471
NC_035082.1	1594172	.	T	C	.	.	MAF_USDA=3.279
NC_035082.1	1594175	.	T	A	.	.	MAF_USDA=2.459
NC_035082.1	1594179	.	G	C	.	.	MAF_USDA=24.699
NC_035082.1	1594244	.	C	T	.	.	MAF_USDA=10.417
NC_035082.1	1594301	.	T	C	.	.	MAF_USDA=4.237
NC_035082.1	1598428	.	C	T	.	.	MAF_USDA=3.279
NC_035082.1	1598436	.	C	T	.	.	MAF_USDA=7.377
NC_035082.1	1598624	.	C	A	.	.	MAF_USDA=3.529
NC_035082.1	1598712	.	C	G	.	.	MAF_INRAE=50.0
NC_035082.1	1598758	.	G	A	.	.	MAF_INRAE=41.667
NC_035082.1	1598759	.	C	G	.	.	MAF_INRAE=16.667
NC_035082.1	1598787	.	A	G	.	.	MAF_USDA=3.529
NC_035082.1	1598793	.	C	A	.	.	MAF_USDA=10.0
NC_035082.1	1598800	.	T	A	.	.	MAF_INRAE=13.291;MAF_USDA=11.765
NC_035082.1	1598801	.	A	C	.	.	MAF_USDA=2.353
NC_035082.1	1598817	.	G	T	.	.	MAF_USDA=7.377
NC_035082.1	1598868	.	C	T,A	.	.	MAF_INRAE=10.127;MAF_USDA=12.5
NC_035082.1	1598875	.	T	C	.	.	MAF_INRAE=10.127;MAF_USDA=1.639
NC_035082.1	1598876	.	T	A	.	.	MAF_INRAE=10.0
NC_035082.1	1598878	.	C	T	.	.	MAF_INRAE=8.333;MAF_USDA=1.639
NC_035082.1	1598879	.	A	T	.	.	MAF_USDA=10.0
NC_035082.1	1598891	.	C	A	.	.	MAF_INRAE=10.127;MAF_USDA=2.459
NC_035082.1	1598893	.	T	C	.	.	MAF_USDA=2.459
NC_035082.1	1599030	.	C	T	.	.	MAF_USDA=2.976
NC_035082.1	1599081	.	T	A	.	.	MAF_USDA=8.333
NC_035082.1	1599123	.	C	A	.	.	MAF_INRAE=47.468;MAF_USDA=23.529
NC_035082.1	1599152	.	G	T	.	.	MAF_INRAE=34.81;MAF_USDA=6.471
NC_035082.1	1599160	.	C	T	.	.	MAF_INRAE=12.658;MAF_USDA=21.765
NC_035082.1	1599204	.	G	T	.	.	MAF_INRAE=33.544;MAF_USDA=7.647
NC_035082.1	1599209	.	C	T	.	.	MAF_INRAE=21.053;MAF_USDA=8.333
NC_035082.1	1599210	.	C	A	.	.	MAF_INRAE=12.658;MAF_USDA=17.647
NC_035082.1	1599252	.	G	A	.	.	MAF_USDA=3.529
NC_035082.1	1599273	.	G	T	.	.	MAF_USDA=2.083
NC_035082.1	1599293	.	A	G	.	.	MAF_INRAE=35.443;MAF_USDA=7.059
NC_035082.1	1599339	.	C	A	.	.	MAF_INRAE=5.263
NC_035082.1	1599389	.	G	A	.	.	MAF_INRAE=10.127;MAF_USDA=1.639
NC_035082.1	1599414	.	T	A	.	.	MAF_INRAE=33.544;MAF_USDA=5.882
NC_035082.1	1599442	.	C	T	.	.	MAF_INRAE=10.127;MAF_USDA=3.529
NC_035082.1	1599492	.	G	C	.	.	MAF_USDA=2.459
NC_035082.1	1599528	.	T	C	.	.	MAF_INRAE=10.526
NC_035082.1	1599529	.	C	T	.	.	MAF_USDA=6.25
NC_035082.1	1599542	.	T	C	.	.	MAF_INRAE=39.873;MAF_USDA=25.294
NC_035082.1	1599550	.	C	T	.	.	MAF_INRAE=39.241;MAF_USDA=25.294
NC_035082.1	1599588	.	A	G	.	.	MAF_INRAE=26.667;MAF_USDA=5.882
NC_035082.1	1599599	.	C	T	.	.	MAF_INRAE=10.526;MAF_USDA=4.118
NC_035082.1	1599647	.	C	A	.	.	MAF_USDA=2.976
NC_035082.1	1599680	.	A	C	.	.	MAF_INRAE=19.62;MAF_USDA=34.524
NC_035082.1	1599683	.	C	A	.	.	MAF_USDA=2.5
NC_035082.1	1599708	.	C	G	.	.	MAF_INRAE=5.0;MAF_USDA=4.118
NC_035082.1	1599743	.	T	C	.	.	MAF_INRAE=34.81;MAF_USDA=7.059
NC_035082.1	1599751	.	A	G	.	.	MAF_INRAE=47.468;MAF_USDA=27.647
NC_035082.1	1599759	.	C	T	.	.	MAF_INRAE=47.468;MAF_USDA=27.647
NC_035082.1	1599795	.	T	G	.	.	MAF_USDA=1.639
NC_035082.1	1599920	.	G	A	.	.	MAF_INRAE=49.367;MAF_USDA=35.882
NC_035082.1	1599975	.	A	G	.	.	MAF_INRAE=10.127;MAF_USDA=1.639
NC_035082.1	1599979	.	G	A	.	.	MAF_INRAE=21.053;MAF_USDA=7.647
NC_035082.1	1599992	.	A	T	.	.	MAF_USDA=3.529
NC_035082.1	1600020	.	T	C	.	.	MAF_INRAE=21.053
NC_035082.1	1600039	.	G	A	.	.	MAF_INRAE=5.263
NC_035082.1	1600079	.	A	T	.	.	MAF_USDA=2.459
NC_035082.1	1600081	.	G	T	.	.	MAF_USDA=10.0
NC_035082.1	1600082	.	G	A	.	.	MAF_INRAE=10.526
NC_035082.1	1600085	.	C	T	.	.	MAF_USDA=1.639
NC_035082.1	1600086	.	G	A	.	.	MAF_INRAE=39.167;MAF_USDA=12.5
NC_035082.1	1600098	.	G	A	.	.	MAF_USDA=12.295
NC_035082.1	1600110	.	C	T	.	.	MAF_INRAE=34.81;MAF_USDA=7.059
NC_035082.1	1600146	.	A	C	.	.	MAF_INRAE=15.19;MAF_USDA=4.118
NC_035082.1	1600246	.	C	G	.	.	MAF_INRAE=17.5;MAF_USDA=8.824
NC_035082.1	1600272	.	G	A	.	.	MAF_USDA=1.639
NC_035082.1	1600319	.	A	T	.	.	MAF_USDA=2.459
NC_035082.1	1600361	.	A	T	.	.	MAF_INRAE=5.0;MAF_USDA=3.279
NC_035082.1	1600362	.	G	T	.	.	MAF_INRAE=4.167
NC_035082.1	1600420	.	A	T	.	.	MAF_INRAE=33.333
NC_035082.1	1600423	.	A	C	.	.	MAF_INRAE=34.167
NC_035082.1	1600429	.	C	T	.	.	MAF_INRAE=30.833
NC_035082.1	1600469	.	C	G	.	.	MAF_INRAE=20.0
NC_035082.1	1600489	.	G	C	.	.	MAF_INRAE=16.667
NC_035082.1	1600509	.	T	C	.	.	MAF_INRAE=7.5;MAF_USDA=4.098
NC_035082.1	1600537	.	C	T	.	.	MAF_INRAE=48.101;MAF_USDA=46.471
NC_035082.1	1600563	.	C	A	.	.	MAF_INRAE=49.367;MAF_USDA=42.941
NC_035082.1	1600569	.	A	T	.	.	MAF_USDA=3.529
NC_035082.1	1600578	.	A	G	.	.	MAF_INRAE=10.526;MAF_USDA=5.738
NC_035082.1	1600587	.	G	T	.	.	MAF_USDA=11.475
NC_035082.1	1600593	.	A	T	.	.	MAF_USDA=2.459
NC_035082.1	1600645	.	G	A	.	.	MAF_USDA=2.459
NC_035082.1	1600646	.	G	T	.	.	MAF_USDA=8.333
NC_035082.1	1600647	.	C	T	.	.	MAF_USDA=8.333
NC_035082.1	1600648	.	A	T	.	.	MAF_USDA=44.706
NC_035082.1	1600657	.	A	G	.	.	MAF_USDA=12.5
NC_035082.1	1600664	.	C	T	.	.	MAF_USDA=4.706
NC_035082.1	1600681	.	G	A	.	.	MAF_USDA=3.529
NC_035082.1	1600711	.	G	A	.	.	MAF_USDA=21.176
NC_035082.1	1600716	.	G	A	.	.	MAF_USDA=44.706
NC_035082.1	1600726	.	C	A	.	.	MAF_USDA=4.762
NC_035082.1	1600741	.	C	T	.	.	MAF_USDA=14.583
NC_035082.1	1600744	.	G	A	.	.	MAF_USDA=36.905
NC_035082.1	1600756	.	T	A	.	.	MAF_USDA=6.667
NC_035082.1	1600765	.	G	A	.	.	MAF_USDA=16.667
NC_035082.1	1600782	.	A	G	.	.	MAF_USDA=1.639
NC_035082.1	1600783	.	C	A	.	.	MAF_USDA=1.639
NC_035082.1	1600789	.	G	T	.	.	MAF_USDA=2.941
NC_035082.1	1600793	.	C	T	.	.	MAF_USDA=7.059
NC_035082.1	1600795	.	C	G	.	.	MAF_USDA=8.333
NC_035082.1	1600805	.	A	C	.	.	MAF_USDA=3.279
NC_035082.1	1600812	.	A	T	.	.	MAF_USDA=3.529
NC_035082.1	1600870	.	A	G	.	.	MAF_USDA=3.571
NC_035082.1	1600871	.	T	A	.	.	MAF_USDA=3.571
NC_035082.1	1600872	.	A	G	.	.	MAF_USDA=8.333
NC_035082.1	1600878	.	G	A	.	.	MAF_USDA=5.833
NC_035082.1	1600893	.	T	C	.	.	MAF_USDA=2.976
NC_035082.1	1600914	.	A	C	.	.	MAF_USDA=6.78
NC_035082.1	1600932	.	T	C	.	.	MAF_USDA=4.167
NC_035082.1	1600952	.	T	A	.	.	MAF_USDA=41.667
NC_035082.1	1600955	.	C	T	.	.	MAF_USDA=47.826
NC_035082.1	1601088	.	T	C	.	.	MAF_USDA=12.712
NC_035082.1	1601165	.	C	A	.	.	MAF_USDA=8.333
NC_035082.1	1601194	.	A	T	.	.	MAF_USDA=6.25
NC_035082.1	1601197	.	A	T	.	.	MAF_USDA=9.322
NC_035082.1	1601206	.	G	C	.	.	MAF_USDA=12.5
NC_035082.1	1601208	.	G	T	.	.	MAF_USDA=4.237
NC_035082.1	1601213	.	G	A	.	.	MAF_USDA=3.39
NC_035082.1	1601235	.	A	T	.	.	MAF_USDA=7.377
NC_035082.1	1601238	.	T	C	.	.	MAF_USDA=6.557
NC_035082.1	1601286	.	G	T	.	.	MAF_USDA=4.706
NC_035082.1	1601287	.	A	T	.	.	MAF_USDA=4.706
NC_035082.1	1601291	.	G	T	.	.	MAF_USDA=14.583
NC_035082.1	1601330	.	G	T	.	.	MAF_USDA=9.036
NC_035082.1	1601356	.	G	A	.	.	MAF_USDA=41.667
NC_035082.1	1601414	.	T	G	.	.	MAF_USDA=27.083
NC_035082.1	1601418	.	C	T	.	.	MAF_USDA=10.976
NC_035082.1	1601462	.	C	A	.	.	MAF_USDA=2.439
NC_035082.1	1601471	.	T	G	.	.	MAF_USDA=6.25
NC_035082.1	1601490	.	T	A	.	.	MAF_USDA=2.459
NC_035082.1	1601493	.	A	G	.	.	MAF_USDA=2.459
NC_035082.1	1601496	.	T	C	.	.	MAF_USDA=3.279
NC_035082.1	1601497	.	G	A	.	.	MAF_USDA=2.459
NC_035082.1	1601527	.	T	G	.	.	MAF_USDA=8.197
NC_035082.1	1601542	.	C	G	.	.	MAF_USDA=25.0
NC_035082.1	1601544	.	G	T	.	.	MAF_USDA=13.115
NC_035082.1	1601568	.	A	T	.	.	MAF_USDA=27.083
NC_035082.1	1601571	.	G	A	.	.	MAF_USDA=27.083
NC_035082.1	1601574	.	C	T	.	.	MAF_USDA=22.917
NC_035082.1	1601575	.	A	G	.	.	MAF_USDA=27.083
NC_035082.1	1601581	.	G	C	.	.	MAF_USDA=22.917
NC_035082.1	1601588	.	G	T	.	.	MAF_USDA=3.571
NC_035082.1	1601610	.	T	A	.	.	MAF_INRAE=4.167
NC_035082.1	1601613	.	T	C	.	.	MAF_USDA=6.471
NC_035082.1	1601663	.	A	G	.	.	MAF_USDA=7.059
NC_035082.1	1601698	.	C	A	.	.	MAF_USDA=2.459
NC_035082.1	1601767	.	T	G	.	.	MAF_INRAE=40.833;MAF_USDA=7.059
NC_035082.1	1601768	.	T	G	.	.	MAF_INRAE=40.833;MAF_USDA=7.059
NC_035082.1	1601770	.	A	G	.	.	MAF_USDA=4.118
NC_035082.1	1601779	.	C	T	.	.	MAF_USDA=2.459
NC_035082.1	1601785	.	C	T	.	.	MAF_USDA=2.459
NC_035082.1	1601790	.	C	T	.	.	MAF_INRAE=40.0;MAF_USDA=7.059
NC_035082.1	1601831	.	C	T	.	.	MAF_USDA=2.459
NC_035082.1	1601835	.	G	A	.	.	MAF_INRAE=39.167;MAF_USDA=7.059
NC_035082.1	1601862	.	T	G	.	.	MAF_USDA=12.5
NC_035082.1	1601863	.	T	A	.	.	MAF_USDA=27.711
NC_035082.1	1601894	.	T	C	.	.	MAF_INRAE=18.333;MAF_USDA=13.115
NC_035082.1	1601896	.	G	A	.	.	MAF_USDA=11.475
NC_035082.1	1601899	.	T	A	.	.	MAF_USDA=3.279
NC_035082.1	1601903	.	G	C	.	.	MAF_USDA=2.353
NC_035082.1	1601913	.	A	C	.	.	MAF_INRAE=48.333;MAF_USDA=47.647
NC_035082.1	1601918	.	G	A	.	.	MAF_INRAE=48.333;MAF_USDA=48.235
NC_035082.1	1601919	.	C	T	.	.	MAF_INRAE=48.333;MAF_USDA=48.235
NC_035082.1	1601922	.	C	A	.	.	MAF_INRAE=48.333;MAF_USDA=47.647
NC_035082.1	1601977	.	G	A	.	.	MAF_USDA=12.295
NC_035082.1	1602021	.	A	C	.	.	MAF_USDA=2.459
NC_035082.1	1602053	.	A	T	.	.	MAF_USDA=6.25
NC_035082.1	1602074	.	C	A	.	.	MAF_USDA=3.529
NC_035082.1	1602094	.	C	A	.	.	MAF_INRAE=10.0;MAF_USDA=5.294
NC_035082.1	1602216	.	A	G	.	.	MAF_USDA=4.918
NC_035082.1	1602246	.	G	A	.	.	MAF_USDA=10.417
NC_035082.1	1602247	.	C	A	.	.	MAF_USDA=12.5
NC_035082.1	1602248	.	G	A	.	.	MAF_USDA=39.412
NC_035082.1	1602318	.	C	A	.	.	MAF_USDA=24.706
NC_035082.1	1602328	.	A	G,C	.	.	MAF_INRAE=8.333;MAF_USDA=16.667
NC_035082.1	1602335	.	G	T	.	.	MAF_USDA=2.459
NC_035082.1	1602346	.	A	G	.	.	MAF_USDA=7.059
NC_035082.1	1602356	.	G	C	.	.	MAF_USDA=12.295
NC_035082.1	1602382	.	T	C	.	.	MAF_USDA=2.459
NC_035082.1	1602387	.	C	A	.	.	MAF_USDA=3.529
NC_035082.1	1602388	.	A	G	.	.	MAF_USDA=4.706
NC_035082.1	1602401	.	A	G	.	.	MAF_USDA=7.059
NC_035082.1	1602417	.	G	T	.	.	MAF_USDA=3.529
NC_035082.1	1602470	.	C	T	.	.	MAF_USDA=2.459
NC_035082.1	1602480	.	T	A	.	.	MAF_INRAE=37.5;MAF_USDA=6.471
NC_035082.1	1602485	.	T	C	.	.	MAF_USDA=3.529
NC_035082.1	1602559	.	C	G	.	.	MAF_USDA=7.059
NC_035082.1	1602567	.	A	G	.	.	MAF_USDA=15.882
NC_035082.1	1602579	.	C	T	.	.	MAF_USDA=3.279
NC_035082.1	1602610	.	C	G	.	.	MAF_USDA=11.765
NC_035082.1	1602643	.	T	C	.	.	MAF_INRAE=40.0;MAF_USDA=21.765
NC_035082.1	1602654	.	G	A	.	.	MAF_INRAE=37.5;MAF_USDA=44.118
NC_035082.1	1602668	.	A	T	.	.	MAF_INRAE=8.333;MAF_USDA=11.765
NC_035082.1	1602726	.	G	T	.	.	MAF_INRAE=39.167;MAF_USDA=7.059
NC_035082.1	1602728	.	A	T	.	.	MAF_INRAE=39.167;MAF_USDA=7.059
NC_035082.1	1602731	.	C	T	.	.	MAF_INRAE=39.167;MAF_USDA=19.412
NC_035082.1	1602733	.	G	T	.	.	MAF_USDA=14.118
NC_035082.1	1602742	.	C	T	.	.	MAF_INRAE=38.333;MAF_USDA=7.059
NC_035082.1	1602782	.	G	A	.	.	MAF_INRAE=40.0;MAF_USDA=12.5
NC_035082.1	1602799	.	G	A	.	.	MAF_INRAE=38.333;MAF_USDA=7.059
NC_035082.1	1602829	.	C	T	.	.	MAF_USDA=6.25
NC_035082.1	1602916	.	C	A	.	.	MAF_INRAE=38.333;MAF_USDA=6.471
NC_035082.1	1602918	.	C	T	.	.	MAF_USDA=11.475
NC_035082.1	1602927	.	T	C	.	.	MAF_INRAE=19.167;MAF_USDA=29.412
NC_035082.1	1602928	.	C	A	.	.	MAF_USDA=8.235
NC_035082.1	1602945	.	T	A	.	.	MAF_USDA=8.235
NC_035082.1	1603005	.	C	T	.	.	MAF_INRAE=5.0;MAF_USDA=4.118
NC_035082.1	1603018	.	A	T	.	.	MAF_USDA=8.235
NC_035082.1	1603020	.	G	A	.	.	MAF_USDA=3.279
NC_035082.1	1603050	.	T	G	.	.	MAF_INRAE=34.81;MAF_USDA=7.059
NC_035082.1	1603052	.	C	A	.	.	MAF_INRAE=10.526;MAF_USDA=2.459
NC_035082.1	1603064	.	G	A	.	.	MAF_INRAE=34.81;MAF_USDA=7.647
NC_035082.1	1603069	.	C	A	.	.	MAF_USDA=3.529
NC_035082.1	1603095	.	G	A	.	.	MAF_INRAE=21.053;MAF_USDA=3.529
NC_035082.1	1603127	.	A	T	.	.	MAF_INRAE=5.263
NC_035082.1	1603137	.	T	G	.	.	MAF_INRAE=34.81;MAF_USDA=6.471
NC_035082.1	1603165	.	C	T	.	.	MAF_USDA=1.639
NC_035082.1	1603174	.	A	G	.	.	MAF_INRAE=37.342;MAF_USDA=18.824
NC_035082.1	1603186	.	T	C	.	.	MAF_USDA=7.059
NC_035082.1	1603212	.	G	C	.	.	MAF_INRAE=34.177;MAF_USDA=7.059
NC_035082.1	1603218	.	G	T	.	.	MAF_INRAE=34.177;MAF_USDA=7.059
NC_035082.1	1603271	.	T	A	.	.	MAF_INRAE=37.975;MAF_USDA=18.235
NC_035082.1	1603272	.	A	T	.	.	MAF_INRAE=40.0;MAF_USDA=18.235
NC_035082.1	1603281	.	T	C	.	.	MAF_USDA=8.824
NC_035082.1	1603370	.	A	G	.	.	MAF_USDA=8.333
NC_035082.1	1603393	.	A	G	.	.	MAF_INRAE=34.177;MAF_USDA=12.5
NC_035082.1	1603395	.	A	C	.	.	MAF_INRAE=35.0;MAF_USDA=12.5
NC_035082.1	1603401	.	T	A	.	.	MAF_INRAE=34.177;MAF_USDA=12.5
NC_035082.1	1603419	.	C	A	.	.	MAF_INRAE=34.177;MAF_USDA=18.824
NC_035082.1	1603449	.	C	T	.	.	MAF_INRAE=10.526
NC_035082.1	1603462	.	G	A	.	.	MAF_INRAE=5.0;MAF_USDA=10.0
NC_035082.1	1603489	.	C	G	.	.	MAF_INRAE=34.177;MAF_USDA=6.471
NC_035082.1	1603506	.	A	T	.	.	MAF_USDA=13.115
NC_035082.1	1603509	.	A	G	.	.	MAF_INRAE=8.861
NC_035082.1	1603594	.	T	A	.	.	MAF_USDA=32.941
NC_035082.1	1603603	.	T	G	.	.	MAF_USDA=15.574
NC_035082.1	1603619	.	T	G	.	.	MAF_USDA=10.417
NC_035082.1	1603624	.	C	A	.	.	MAF_INRAE=4.167
NC_035082.1	1603634	.	C	T	.	.	MAF_USDA=8.333
NC_035082.1	1603651	.	G	T	.	.	MAF_USDA=37.5
NC_035082.1	1603699	.	G	T	.	.	MAF_USDA=45.833
NC_035082.1	1605640	.	GA	GG	.	.	MAF_USDA=8.333
NC_035082.1	1605744	.	C	A	.	.	MAF_INRAE=3.333
NC_035082.1	1605759	.	T	A	.	.	MAF_USDA=2.459
NC_035082.1	1605934	.	A	G	.	.	MAF_INRAE=8.333;MAF_USDA=5.294
NC_035082.1	1606050	.	A	G	.	.	MAF_USDA=1.639
NC_035082.1	1606123	.	C	T	.	.	MAF_INRAE=22.152;MAF_USDA=28.235
NC_035082.1	1606126	.	A	T	.	.	MAF_USDA=21.176
NC_035082.1	1606134	.	C	A	.	.	MAF_USDA=22.353
NC_035082.1	1606139	.	T	C	.	.	MAF_INRAE=39.241;MAF_USDA=47.917
NC_035082.1	1606142	.	A	C	.	.	MAF_USDA=20.588
NC_035082.1	1606144	.	T	C	.	.	MAF_USDA=37.5
NC_035082.1	1606325	.	G	A	.	.	MAF_USDA=2.459
NC_035082.1	1606326	.	T	C	.	.	MAF_USDA=15.294
NC_035082.1	1606345	.	G	T	.	.	MAF_INRAE=2.5
NC_035082.1	1614772	.	G	A	.	.	MAF_USDA=22.917
NC_035082.1	1614794	.	T	A	.	.	MAF_USDA=22.917
NC_035082.1	1615038	.	G	A	.	.	MAF_USDA=41.667
NC_035082.1	1615050	.	C	A	.	.	MAF_USDA=10.417
NC_035082.1	1615086	.	A	C	.	.	MAF_USDA=2.083
NC_035082.1	1615114	.	G	A	.	.	MAF_USDA=4.706
NC_035082.1	1615119	.	G	T	.	.	MAF_USDA=9.167
NC_035082.1	1615136	.	A	G	.	.	MAF_USDA=31.176
NC_035082.1	1615146	.	T	G	.	.	MAF_USDA=25.882
NC_035082.1	1615148	.	C	A	.	.	MAF_USDA=40.0
NC_035082.1	1615163	.	C	A	.	.	MAF_USDA=2.459
NC_035082.1	1615176	.	G	C	.	.	MAF_USDA=21.176
NC_035082.1	1615193	.	C	T	.	.	MAF_USDA=44.118
NC_035082.1	1615214	.	G	T	.	.	MAF_USDA=8.333
NC_035082.1	1615230	.	G	A	.	.	MAF_USDA=3.333
NC_035082.1	1615239	.	T	G	.	.	MAF_USDA=8.333
NC_035082.1	1615255	.	A	C	.	.	MAF_USDA=2.5
NC_035082.1	1615266	.	C	T	.	.	MAF_USDA=1.786
NC_035082.1	1615267	.	G	T	.	.	MAF_INRAE=50.0;MAF_USDA=15.476
NC_035082.1	1615268	.	A	G	.	.	MAF_INRAE=47.5;MAF_USDA=14.881
NC_035082.1	1615293	.	A	T	.	.	MAF_INRAE=46.203;MAF_USDA=28.235
NC_035082.1	1615330	.	T	C	.	.	MAF_USDA=41.667
NC_035082.1	1615331	.	C	T	.	.	MAF_USDA=37.5
NC_035082.1	1615332	.	A	C	.	.	MAF_USDA=41.667
NC_035082.1	1615333	.	T	C	.	.	MAF_USDA=45.833
NC_035082.1	1615363	.	A	C	.	.	MAF_INRAE=10.127;MAF_USDA=2.083
NC_035082.1	1615376	.	G	A	.	.	MAF_INRAE=34.81;MAF_USDA=28.824
NC_035082.1	1615401	.	C	T	.	.	MAF_USDA=4.167
NC_035082.1	1615410	.	C	T	.	.	MAF_INRAE=46.667;MAF_USDA=13.934
NC_035082.1	1615424	.	C	G	.	.	MAF_INRAE=49.367;MAF_USDA=15.882
NC_035082.1	1615436	.	A	T	.	.	MAF_USDA=2.459
NC_035082.1	1615440	.	G	T	.	.	MAF_USDA=2.459
NC_035082.1	1615476	.	A	G	.	.	MAF_INRAE=17.722;MAF_USDA=12.941
NC_035082.1	1615499	.	C	T	.	.	MAF_INRAE=21.053;MAF_USDA=12.5
NC_035082.1	1615517	.	G	C	.	.	MAF_INRAE=18.333;MAF_USDA=5.882
NC_035082.1	1615521	.	G	T	.	.	MAF_INRAE=16.456;MAF_USDA=34.118
NC_035082.1	1615523	.	C	T	.	.	MAF_USDA=28.235
NC_035082.1	1615546	.	G	A	.	.	MAF_INRAE=18.987;MAF_USDA=8.824
NC_035082.1	1615550	.	T	G	.	.	MAF_INRAE=25.0;MAF_USDA=42.353
NC_035082.1	1615565	.	A	G	.	.	MAF_INRAE=21.053;MAF_USDA=8.333
NC_035082.1	1615583	.	A	T	.	.	MAF_USDA=3.279
NC_035082.1	1615597	.	C	T	.	.	MAF_INRAE=8.228;MAF_USDA=1.639
NC_035082.1	1615600	.	G	T	.	.	MAF_USDA=2.459
NC_035082.1	1615624	.	G	A	.	.	MAF_USDA=2.459
NC_035082.1	1615755	.	C	A	.	.	MAF_INRAE=7.5
NC_035082.1	1619630	.	T	C	.	.	MAF_USDA=33.333
NC_035082.1	1619636	.	G	A	.	.	MAF_USDA=33.333
NC_035082.1	1619658	.	G	A	.	.	MAF_USDA=35.417
NC_035082.1	1619663	.	C	G	.	.	MAF_USDA=33.333
NC_035082.1	1619677	.	TAGGAAAC	TAGGAAAT	.	.	MAF_USDA=20.833
NC_035082.1	1619698	.	C	A	.	.	MAF_USDA=6.25
NC_035082.1	1619709	.	T	C	.	.	MAF_USDA=37.5
NC_035082.1	1619808	.	G	C	.	.	MAF_USDA=47.647
NC_035082.1	1619821	.	G	C	.	.	MAF_USDA=5.738
NC_035082.1	1619884	.	C	T	.	.	MAF_INRAE=17.5;MAF_USDA=5.882
NC_035082.1	1619913	.	T	C	.	.	MAF_INRAE=21.053;MAF_USDA=12.5
NC_035082.1	1620007	.	G	T	.	.	MAF_INRAE=5.263;MAF_USDA=11.176
NC_035082.1	1620055	.	C	A	.	.	MAF_USDA=2.459
NC_035082.1	1620056	.	CT	CC	.	.	MAF_USDA=20.833
NC_035082.1	1620057	.	T	C	.	.	MAF_INRAE=31.579;MAF_USDA=50.0
NC_035082.1	1620107	.	CG	CA	.	.	MAF_USDA=38.636
NC_035082.1	1620155	.	T	G	.	.	MAF_USDA=3.279
NC_035082.1	1620183	.	G	A	.	.	MAF_USDA=38.636
NC_035082.1	1620192	.	C	A	.	.	MAF_USDA=36.747
NC_035082.1	1620193	.	C	G	.	.	MAF_USDA=36.747
NC_035082.1	1620204	.	G	A	.	.	MAF_USDA=25.301
NC_035082.1	1620224	.	C	G	.	.	MAF_USDA=39.412
NC_035082.1	1620225	.	C	A	.	.	MAF_USDA=40.0
NC_035082.1	1620238	.	A	G	.	.	MAF_USDA=4.098
NC_035082.1	1620252	.	T	A	.	.	MAF_USDA=8.333
NC_035082.1	1620259	.	G	A	.	.	MAF_USDA=22.353
NC_035082.1	1620272	.	C	G	.	.	MAF_USDA=3.279
NC_035082.1	1620277	.	T	C	.	.	MAF_USDA=2.459
NC_035082.1	1620300	.	A	G	.	.	MAF_USDA=12.5
NC_035082.1	1620306	.	T	C	.	.	MAF_USDA=2.976
NC_035082.1	1620320	.	C	G	.	.	MAF_USDA=9.639
NC_035082.1	1620408	.	C	T	.	.	MAF_USDA=2.083
NC_035082.1	1620494	.	G	A	.	.	MAF_USDA=6.25
NC_035082.1	1620496	.	A	T	.	.	MAF_USDA=8.333
NC_035082.1	1620497	.	G	C	.	.	MAF_USDA=2.083
NC_035082.1	1620502	.	GA	GG	.	.	MAF_USDA=22.917
NC_035082.1	1620549	.	A	G	.	.	MAF_INRAE=15.0;MAF_USDA=12.5
NC_035082.1	1620616	.	G	C	.	.	MAF_USDA=2.542
NC_035082.1	1620621	.	C	T	.	.	MAF_USDA=2.459
NC_035082.1	1620702	.	A	G	.	.	MAF_USDA=12.048
NC_035082.1	1620707	.	G	A	.	.	MAF_USDA=3.39
NC_035082.1	1620764	.	A	C	.	.	MAF_USDA=4.762
NC_035082.1	1620769	.	C	T	.	.	MAF_USDA=3.333
NC_035082.1	1620832	.	G	T	.	.	MAF_INRAE=17.5;MAF_USDA=5.882
NC_035082.1	1620839	.	C	T	.	.	MAF_INRAE=17.5;MAF_USDA=6.471
NC_035082.1	1620864	.	T	A	.	.	MAF_INRAE=3.797;MAF_USDA=32.941
NC_035082.1	1620938	.	G	C	.	.	MAF_INRAE=47.468;MAF_USDA=46.471
NC_035082.1	1620946	.	A	C	.	.	MAF_INRAE=21.053;MAF_USDA=4.118
NC_035082.1	1620949	.	A	C	.	.	MAF_INRAE=20.0;MAF_USDA=41.176
NC_035082.1	1620958	.	C	T	.	.	MAF_INRAE=17.722;MAF_USDA=41.176
NC_035082.1	1620972	.	A	C	.	.	MAF_INRAE=10.526;MAF_USDA=48.235
NC_035082.1	1620989	.	A	G	.	.	MAF_INRAE=17.722;MAF_USDA=41.176
NC_035082.1	1620992	.	G	T	.	.	MAF_USDA=10.417
NC_035082.1	1621003	.	G	A	.	.	MAF_INRAE=18.333;MAF_USDA=2.083
NC_035082.1	1621008	.	C	T	.	.	MAF_INRAE=18.333;MAF_USDA=2.083
NC_035082.1	1621009	.	A	G	.	.	MAF_INRAE=3.797;MAF_USDA=32.941
NC_035082.1	1621010	.	C	T	.	.	MAF_INRAE=1.667;MAF_USDA=32.941
NC_035082.1	1621016	.	A	T	.	.	MAF_USDA=2.459
NC_035082.1	1621032	.	G	T	.	.	MAF_INRAE=17.5;MAF_USDA=8.235
NC_035082.1	1621053	.	C	A	.	.	MAF_INRAE=17.722;MAF_USDA=40.588
NC_035082.1	1621058	.	T	G	.	.	MAF_INRAE=17.722;MAF_USDA=41.176
NC_035082.1	1621091	.	T	G	.	.	MAF_INRAE=26.667;MAF_USDA=18.75
NC_035082.1	1621146	.	T	A	.	.	MAF_INRAE=10.127;MAF_USDA=5.882
NC_035082.1	1621204	.	G	A	.	.	MAF_USDA=3.529
NC_035082.1	1621212	.	T	C	.	.	MAF_INRAE=3.797;MAF_USDA=35.294
NC_035082.1	1621258	.	C	A	.	.	MAF_INRAE=28.481;MAF_USDA=7.647
NC_035082.1	1621259	.	C	A	.	.	MAF_INRAE=34.167;MAF_USDA=7.647
NC_035082.1	1621266	.	A	C	.	.	MAF_INRAE=35.443;MAF_USDA=24.118
NC_035082.1	1621384	.	A	G	.	.	MAF_USDA=41.667
NC_035082.1	1621433	.	T	C	.	.	MAF_USDA=5.882
NC_035082.1	1621443	.	G	C	.	.	MAF_USDA=1.639
NC_035082.1	1621528	.	A	C	.	.	MAF_INRAE=16.456;MAF_USDA=26.786
NC_035082.1	1621536	.	A	C	.	.	MAF_USDA=1.639
NC_035082.1	1621575	.	G	A	.	.	MAF_INRAE=14.557;MAF_USDA=8.333
NC_035082.1	1621619	.	T	C	.	.	MAF_USDA=1.639
NC_035082.1	1621637	.	G	T	.	.	MAF_INRAE=1.667
NC_035082.1	1621698	.	G	T	.	.	MAF_USDA=5.882
NC_035082.1	1621703	.	G	A	.	.	MAF_USDA=15.294
NC_035082.1	1621728	.	G	A	.	.	MAF_USDA=43.75
NC_035082.1	1621772	.	G	A	.	.	MAF_USDA=4.118
NC_035082.1	1622104	.	C	T	.	.	MAF_INRAE=15.833;MAF_USDA=5.952
NC_035082.1	1622119	.	T	C	.	.	MAF_USDA=6.548
NC_035082.1	1622123	.	T	C	.	.	MAF_INRAE=15.833;MAF_USDA=6.548
NC_035082.1	1622131	.	G	T	.	.	MAF_USDA=2.5
NC_035082.1	1622146	.	A	G	.	.	MAF_INRAE=2.5
NC_035082.1	1622163	.	T	G	.	.	MAF_INRAE=8.333;MAF_USDA=10.417
NC_035082.1	1622167	.	A	T	.	.	MAF_USDA=1.695
NC_035082.1	1622168	.	T	C	.	.	MAF_USDA=16.667
NC_035082.1	1622173	.	A	G	.	.	MAF_USDA=6.024
NC_035082.1	1622188	.	C	T	.	.	MAF_INRAE=35.0
NC_035082.1	1622228	.	G	A	.	.	MAF_USDA=8.333
NC_035082.1	1622250	.	C	G	.	.	MAF_USDA=7.5
NC_035082.1	1622305	.	A	G	.	.	MAF_USDA=8.333
NC_035082.1	1622311	.	G	T	.	.	MAF_USDA=8.333
NC_035082.1	1622330	.	A	G	.	.	MAF_USDA=5.952
NC_035082.1	1622341	.	A	G	.	.	MAF_USDA=7.5
NC_035082.1	1622361	.	A	T	.	.	MAF_USDA=2.083
NC_035082.1	1622363	.	T	C	.	.	MAF_USDA=11.905
NC_035082.1	1622382	.	T	C	.	.	MAF_USDA=3.333
NC_035082.1	1622403	.	G	C	.	.	MAF_USDA=2.083
NC_035082.1	1622405	.	C	T	.	.	MAF_USDA=2.5
NC_035082.1	1622437	.	T	C	.	.	MAF_USDA=6.25
NC_035082.1	1622463	.	C	A	.	.	MAF_USDA=2.5
NC_035082.1	1622474	.	G	C	.	.	MAF_INRAE=15.833;MAF_USDA=6.25
NC_035082.1	1622493	.	A	T	.	.	MAF_INRAE=16.667;MAF_USDA=10.417
NC_035082.1	1622527	.	A	C	.	.	MAF_USDA=8.333
NC_035082.1	1622533	.	G	A	.	.	MAF_INRAE=17.5;MAF_USDA=9.412
NC_035082.1	1622566	.	G	A	.	.	MAF_USDA=8.235
NC_035082.1	1622575	.	G	T	.	.	MAF_USDA=1.765
NC_035082.1	1622590	.	T	C	.	.	MAF_USDA=8.333
NC_035082.1	1622616	.	C	T	.	.	MAF_INRAE=19.167;MAF_USDA=6.471
NC_035082.1	1622618	.	C	A	.	.	MAF_USDA=2.459
NC_035082.1	1622636	.	T	A	.	.	MAF_USDA=2.941
NC_035082.1	1622638	.	A	C	.	.	MAF_USDA=2.459
NC_035082.1	1622648	.	G	C	.	.	MAF_USDA=7.647
NC_035082.1	1622731	.	T	G	.	.	MAF_USDA=5.882
NC_035082.1	1622760	.	T	C	.	.	MAF_USDA=6.471
NC_035082.1	1622772	.	C	A	.	.	MAF_USDA=6.557
NC_035082.1	1622783	.	A	C	.	.	MAF_USDA=2.353
NC_035082.1	1622796	.	T	C	.	.	MAF_USDA=1.765
NC_035082.1	1622807	.	C	T	.	.	MAF_USDA=8.824
NC_035082.1	1622828	.	T	G	.	.	MAF_USDA=7.647
NC_035082.1	1622833	.	C	T	.	.	MAF_USDA=5.294
NC_035082.1	1622851	.	C	T	.	.	MAF_USDA=21.765
NC_035082.1	1622858	.	A	G	.	.	MAF_USDA=4.918
NC_035082.1	1622874	.	G	C	.	.	MAF_USDA=4.167
NC_035082.1	1622878	.	G	A	.	.	MAF_USDA=8.333
NC_035082.1	1622900	.	T	C	.	.	MAF_USDA=25.882
NC_035082.1	1622902	.	G	T	.	.	MAF_USDA=6.557
NC_035082.1	1622946	.	T	A	.	.	MAF_USDA=34.118
NC_035082.1	1622968	.	G	T	.	.	MAF_USDA=8.333
NC_035082.1	1622986	.	C	T	.	.	MAF_USDA=1.639
NC_035082.1	1622993	.	C	T	.	.	MAF_USDA=10.417
NC_035082.1	1623015	.	T	G	.	.	MAF_USDA=39.583
NC_035082.1	1623037	.	C	T	.	.	MAF_USDA=10.417
NC_035082.1	1623061	.	A	G	.	.	MAF_USDA=8.333
NC_035082.1	1623062	.	G	A	.	.	MAF_USDA=2.459
NC_035082.1	1623086	.	A	C	.	.	MAF_USDA=8.333
NC_035082.1	1623100	.	C	A	.	.	MAF_USDA=2.083
NC_035082.1	1623111	.	A	G	.	.	MAF_USDA=8.333
NC_035082.1	1623113	.	C	T	.	.	MAF_USDA=29.167
NC_035082.1	1623855	.	G	T	.	.	MAF_USDA=11.765
NC_035082.1	1623884	.	G	T	.	.	MAF_USDA=1.639
NC_035082.1	1623900	.	C	T	.	.	MAF_INRAE=31.579;MAF_USDA=5.294
NC_035082.1	1623910	.	G	T	.	.	MAF_INRAE=5.263
NC_035082.1	1623923	.	A	G	.	.	MAF_INRAE=4.167
NC_035082.1	1623950	.	G	T	.	.	MAF_INRAE=14.557;MAF_USDA=5.294
NC_035082.1	1623996	.	T	C	.	.	MAF_INRAE=17.089;MAF_USDA=15.574
NC_035082.1	1624082	.	G	T	.	.	MAF_USDA=6.557
NC_035082.1	1624105	.	A	G	.	.	MAF_INRAE=18.354;MAF_USDA=18.824
NC_035082.1	1624112	.	A	C	.	.	MAF_INRAE=18.354;MAF_USDA=18.235
NC_035082.1	1624140	.	T	A	.	.	MAF_INRAE=1.667;MAF_USDA=5.882
NC_035082.1	1624148	.	T	G	.	.	MAF_INRAE=1.667;MAF_USDA=7.059
NC_035082.1	1624209	.	C	T	.	.	MAF_USDA=7.647
NC_035082.1	1624222	.	C	T	.	.	MAF_INRAE=15.19;MAF_USDA=9.016
NC_035082.1	1624227	.	G	A	.	.	MAF_INRAE=5.0;MAF_USDA=5.294
NC_035082.1	1624294	.	T	A	.	.	MAF_INRAE=15.19
NC_035082.1	1624316	.	C	T	.	.	MAF_INRAE=5.0
NC_035082.1	1624352	.	T	C	.	.	MAF_INRAE=15.19
NC_035082.1	1624362	.	T	G	.	.	MAF_USDA=7.647
NC_035082.1	1624396	.	A	T	.	.	MAF_INRAE=10.526
NC_035082.1	1624407	.	C	A	.	.	MAF_USDA=10.656
NC_035082.1	1624451	.	T	C	.	.	MAF_INRAE=43.038;MAF_USDA=36.471
NC_035082.1	1624516	.	G	C	.	.	MAF_INRAE=5.0;MAF_USDA=7.647
NC_035082.1	1624703	.	T	G	.	.	MAF_USDA=1.667
NC_035082.1	1624704	.	G	T	.	.	MAF_USDA=1.667
NC_035082.1	1624721	.	G	A	.	.	MAF_USDA=10.417
NC_035082.1	1624867	.	A	G	.	.	MAF_INRAE=5.263;MAF_USDA=34.783
NC_035082.1	1625275	.	G	T	.	.	MAF_USDA=32.609
NC_035082.1	1625413	.	C	T	.	.	MAF_INRAE=21.053;MAF_USDA=45.783
NC_035082.1	1625419	.	A	G	.	.	MAF_USDA=1.667
NC_035082.1	1625422	.	G	A	.	.	MAF_USDA=14.881
NC_035082.1	1625438	.	C	G	.	.	MAF_USDA=5.882
NC_035082.1	1625450	.	G	A	.	.	MAF_USDA=2.459
NC_035082.1	1625528	.	A	G	.	.	MAF_INRAE=21.053;MAF_USDA=50.0
NC_035082.1	1625537	.	C	G	.	.	MAF_USDA=12.5
NC_035082.1	1625599	.	T	A	.	.	MAF_USDA=2.5
NC_035082.1	1625614	.	A	G	.	.	MAF_USDA=48.214
NC_035082.1	1630535	.	A	C	.	.	MAF_USDA=26.087
NC_035082.1	1630549	.	A	T	.	.	MAF_USDA=23.913
NC_035082.1	1630702	.	G	T	.	.	MAF_USDA=29.167
NC_035082.1	1630779	.	C	T	.	.	MAF_USDA=43.75
NC_035082.1	1630831	.	C	G	.	.	MAF_USDA=14.167
NC_035082.1	1630860	.	A	G	.	.	MAF_USDA=6.667
NC_035082.1	1630865	.	C	T	.	.	MAF_INRAE=5.0;MAF_USDA=2.459
NC_035082.1	1630871	.	C	G	.	.	MAF_INRAE=2.632;MAF_USDA=1.639
NC_035082.1	1630873	.	T	A	.	.	MAF_USDA=9.836
NC_035082.1	1630903	.	A	T	.	.	MAF_USDA=5.882
NC_035082.1	1630907	.	C	T	.	.	MAF_USDA=2.353
NC_035082.1	1630931	.	C	A	.	.	MAF_USDA=41.667
NC_035082.1	1630957	.	T	A	.	.	MAF_USDA=35.417
NC_035082.1	1630958	.	C	A	.	.	MAF_USDA=35.417
NC_035082.1	1631375	.	C	T	.	.	MAF_INRAE=2.5
NC_035082.1	1631379	.	C	T	.	.	MAF_INRAE=3.333
NC_035082.1	1631389	.	G	T	.	.	MAF_INRAE=7.5;MAF_USDA=31.25
NC_035082.1	1631401	.	C	T	.	.	MAF_USDA=13.043
NC_035082.1	1631440	.	ACGG	ACGC	.	.	MAF_USDA=19.048
NC_035082.1	1631483	.	C	A	.	.	MAF_USDA=12.353
NC_035082.1	1631490	.	G	T	.	.	MAF_USDA=2.459
NC_035082.1	1631493	.	G	T	.	.	MAF_USDA=1.639
NC_035082.1	1631517	.	G	A	.	.	MAF_INRAE=44.167
NC_035082.1	1631524	.	G	A	.	.	MAF_INRAE=3.333
NC_035082.1	1631530	.	C	G	.	.	MAF_INRAE=7.5;MAF_USDA=8.235
NC_035082.1	1631561	.	ACCAAATCGA	ACCAAATCGG	.	.	MAF_USDA=41.667
NC_035082.1	1631570	.	A	G	.	.	MAF_INRAE=22.5
NC_035082.1	1631618	.	G	A	.	.	MAF_INRAE=2.5
NC_035082.1	1631620	.	A	G	.	.	MAF_INRAE=35.0
NC_035082.1	1631621	.	G	T	.	.	MAF_INRAE=3.333;MAF_USDA=2.083
NC_035082.1	1631632	.	T	A	.	.	MAF_USDA=1.639
NC_035082.1	1631635	.	C	G	.	.	MAF_INRAE=46.667;MAF_USDA=43.443
NC_035082.1	1631638	.	C	T	.	.	MAF_INRAE=44.167
NC_035082.1	1631639	.	G	A	.	.	MAF_INRAE=28.333;MAF_USDA=17.647
NC_035082.1	1631641	.	T	C	.	.	MAF_INRAE=37.5;MAF_USDA=15.882
NC_035082.1	1631645	.	T	A	.	.	MAF_INRAE=26.667;MAF_USDA=11.475
NC_035082.1	1631646	.	A	T	.	.	MAF_INRAE=26.667;MAF_USDA=11.475
NC_035082.1	1631647	.	C	T	.	.	MAF_USDA=1.765
NC_035082.1	1631650	.	T	C	.	.	MAF_INRAE=4.167
NC_035082.1	1631662	.	C	T	.	.	MAF_INRAE=2.5
NC_035082.1	1631675	.	G	T	.	.	MAF_INRAE=25.833
NC_035082.1	1631681	.	G	A	.	.	MAF_INRAE=5.0
NC_035082.1	1631714	.	G	C	.	.	MAF_INRAE=45.0
NC_035082.1	1631727	.	T	G	.	.	MAF_INRAE=30.833
NC_035082.1	1631753	.	A	C	.	.	MAF_INRAE=37.5
NC_035082.1	1631760	.	G	A	.	.	MAF_INRAE=6.667
NC_035082.1	1631781	.	A	T	.	.	MAF_INRAE=6.667
NC_035082.1	1631793	.	C	T	.	.	MAF_INRAE=6.667
NC_035082.1	1631794	.	G	C	.	.	MAF_USDA=10.417
NC_035082.1	1631810	.	G	A	.	.	MAF_INRAE=4.43;MAF_USDA=6.25
NC_035082.1	1631823	.	G	A	.	.	MAF_INRAE=2.632
NC_035082.1	1631913	.	GGAGGA	GGAGGG	.	.	MAF_USDA=4.167
NC_035082.1	1631931	.	C	A	.	.	MAF_USDA=11.475
NC_035082.1	1631953	.	A	G	.	.	MAF_USDA=18.75
NC_035082.1	1631982	.	A	G	.	.	MAF_INRAE=5.263
NC_035082.1	1631989	.	C	T	.	.	MAF_USDA=8.333
NC_035082.1	1632051	.	C	T	.	.	MAF_USDA=7.143
NC_035082.1	1632094	.	G	T	.	.	MAF_USDA=47.917
NC_035082.1	1633833	.	C	T	.	.	MAF_USDA=6.25
NC_035082.1	1633922	.	A	T	.	.	MAF_USDA=22.917
NC_035082.1	1633976	.	G	T	.	.	MAF_USDA=35.417
NC_035082.1	1635101	.	G	C	.	.	MAF_INRAE=5.833;MAF_USDA=1.639
NC_035082.1	1635105	.	A	T	.	.	MAF_USDA=2.459
NC_035082.1	1635143	.	A	C	.	.	MAF_INRAE=12.658;MAF_USDA=10.588
NC_035082.1	1635191	.	A	C	.	.	MAF_INRAE=5.0
NC_035082.1	1635209	.	G	A	.	.	MAF_USDA=27.083
NC_035082.1	1635289	.	T	A	.	.	MAF_INRAE=37.5
NC_035082.1	1635302	.	T	A	.	.	MAF_USDA=1.639
NC_035082.1	1635311	.	T	C	.	.	MAF_INRAE=4.167
NC_035082.1	1635322	.	T	C	.	.	MAF_INRAE=38.333
NC_035082.1	1635323	.	G	C	.	.	MAF_INRAE=37.5;MAF_USDA=12.5
NC_035082.1	1635345	.	G	T	.	.	MAF_INRAE=2.632
NC_035082.1	1635357	.	G	A	.	.	MAF_USDA=3.279
NC_035082.1	1635372	.	G	T	.	.	MAF_USDA=3.279
NC_035082.1	1635420	.	G	A	.	.	MAF_INRAE=10.0
NC_035082.1	1635467	.	G	A	.	.	MAF_INRAE=2.5;MAF_USDA=3.279
NC_035082.1	1635491	.	G	C	.	.	MAF_INRAE=10.0
NC_035082.1	1635498	.	C	T	.	.	MAF_INRAE=2.5
NC_035082.1	1635499	.	G	A	.	.	MAF_USDA=8.333
NC_035082.1	1635546	.	A	G	.	.	MAF_USDA=2.459
NC_035082.1	1635569	.	G	A	.	.	MAF_INRAE=12.5
NC_035082.1	1635582	.	C	T	.	.	MAF_INRAE=10.0
NC_035082.1	1635599	.	T	C	.	.	MAF_INRAE=7.5;MAF_USDA=5.294
NC_035082.1	1635600	.	C	T	.	.	MAF_INRAE=2.5;MAF_USDA=4.098
NC_035082.1	1635646	.	G	A	.	.	MAF_INRAE=12.658
NC_035082.1	1635689	.	T	A	.	.	MAF_USDA=2.941
NC_035082.1	1635721	.	T	C	.	.	MAF_INRAE=13.291
NC_035082.1	1635737	.	G	A	.	.	MAF_INRAE=21.667
NC_035082.1	1635792	.	G	A	.	.	MAF_INRAE=13.333;MAF_USDA=9.524
NC_035082.1	1635860	.	T	G	.	.	MAF_INRAE=7.5
NC_035082.1	1635867	.	G	A	.	.	MAF_USDA=2.5
NC_035082.1	1635894	.	C	A	.	.	MAF_INRAE=2.632
NC_035082.1	1635992	.	T	G	.	.	MAF_INRAE=22.5
NC_035082.1	1636004	.	G	A	.	.	MAF_INRAE=7.5;MAF_USDA=2.459
NC_035082.1	1636037	.	A	T	.	.	MAF_INRAE=3.333
NC_035082.1	1636039	.	A	T	.	.	MAF_INRAE=7.895;MAF_USDA=20.833
NC_035082.1	1636043	.	A	T	.	.	MAF_INRAE=8.333
NC_035082.1	1636090	.	C	A	.	.	MAF_INRAE=2.532;MAF_USDA=5.0
NC_035082.1	1636140	.	C	T	.	.	MAF_INRAE=5.833;MAF_USDA=18.75
NC_035082.1	1636154	.	T	A	.	.	MAF_INRAE=4.167
NC_035082.1	1636161	.	G	T	.	.	MAF_USDA=7.377
NC_035082.1	1636204	.	C	A	.	.	MAF_USDA=4.098
NC_035082.1	1636288	.	G	A	.	.	MAF_INRAE=25.833
NC_035082.1	1636312	.	G	T	.	.	MAF_USDA=1.639
NC_035082.1	1636372	.	C	A	.	.	MAF_INRAE=12.5;MAF_USDA=2.459
NC_035082.1	1636431	.	C	T	.	.	MAF_USDA=50.0
NC_035082.1	1636520	.	T	C	.	.	MAF_INRAE=5.263;MAF_USDA=25.294
NC_035082.1	1636549	.	C	G	.	.	MAF_INRAE=7.895
NC_035082.1	1636618	.	A	C	.	.	MAF_USDA=10.87
NC_035082.1	1636662	.	G	A	.	.	MAF_USDA=6.522
NC_035082.1	1636895	.	G	A	.	.	MAF_INRAE=6.329;MAF_USDA=5.952
NC_035082.1	1636931	.	A	G	.	.	MAF_INRAE=15.833;MAF_USDA=18.824
NC_035082.1	1636945	.	G	T	.	.	MAF_USDA=22.917
NC_035082.1	1636964	.	T	G	.	.	MAF_USDA=8.333
NC_035082.1	1637097	.	T	G	.	.	MAF_USDA=4.098
NC_035082.1	1637098	.	G	A	.	.	MAF_INRAE=7.895;MAF_USDA=14.706
NC_035082.1	1637114	.	C	T	.	.	MAF_USDA=3.333
NC_035082.1	1637137	.	A	G	.	.	MAF_INRAE=5.263;MAF_USDA=1.667
NC_035082.1	1637138	.	C	G	.	.	MAF_USDA=11.667
NC_035082.1	1637150	.	T	G	.	.	MAF_USDA=4.918
NC_035082.1	1637159	.	C	A	.	.	MAF_USDA=15.217
NC_035082.1	1637254	.	C	T	.	.	MAF_USDA=10.0
NC_035082.1	1637262	.	T	C	.	.	MAF_USDA=10.417
NC_035082.1	1637281	.	C	G	.	.	MAF_USDA=6.557
NC_035082.1	1637336	.	G	C	.	.	MAF_USDA=4.167
NC_035082.1	1637415	.	A	C	.	.	MAF_USDA=4.167
NC_035082.1	1637443	.	T	C	.	.	MAF_USDA=4.167
NC_035082.1	1637462	.	T	A	.	.	MAF_USDA=4.167
NC_035082.1	1637566	.	G	C	.	.	MAF_INRAE=2.632
NC_035082.1	1637620	.	A	T	.	.	MAF_INRAE=2.632
NC_035082.1	1637667	.	T	A	.	.	MAF_USDA=6.25
NC_035082.1	1637798	.	G	T	.	.	MAF_INRAE=2.632
NC_035082.1	1637813	.	G	A	.	.	MAF_INRAE=2.632
NC_035082.1	1638031	.	T	G	.	.	MAF_USDA=4.167
NC_035082.1	1638096	.	T	G	.	.	MAF_USDA=4.167
NC_035082.1	1638100	.	T	G	.	.	MAF_USDA=6.25
NC_035082.1	1638215	.	C	T	.	.	MAF_USDA=4.167
NC_035082.1	1638348	.	C	A	.	.	MAF_USDA=4.167
NC_035082.1	1638565	.	A	G	.	.	MAF_USDA=35.417
NC_035082.1	1638568	.	A	G	.	.	MAF_USDA=41.667
NC_035082.1	1638597	.	C	A	.	.	MAF_INRAE=2.632
NC_035082.1	1638624	.	A	C	.	.	MAF_INRAE=2.632
NC_035082.1	1638652	.	G	T	.	.	MAF_USDA=32.609
NC_035082.1	1638657	.	A	G	.	.	MAF_USDA=27.083
NC_035082.1	1638812	.	C	T	.	.	MAF_USDA=2.459
NC_035082.1	1638819	.	G	A	.	.	MAF_USDA=1.765
NC_035082.1	1638860	.	A	G	.	.	MAF_INRAE=2.632;MAF_USDA=35.417
NC_035082.1	1639218	.	G	A	.	.	MAF_USDA=18.75
NC_035082.1	1639239	.	A	G	.	.	MAF_USDA=26.087
NC_035082.1	1639240	.	A	G	.	.	MAF_USDA=26.087
NC_035082.1	1639327	.	C	T	.	.	MAF_USDA=12.5
NC_035082.1	1639390	.	T	C	.	.	MAF_USDA=12.5
NC_035082.1	1639391	.	G	A	.	.	MAF_USDA=14.583
NC_035082.1	1639636	.	G	T	.	.	MAF_INRAE=7.5
NC_035082.1	1639732	.	A	T	.	.	MAF_INRAE=7.895
NC_035082.1	1639850	.	A	T	.	.	MAF_USDA=10.417
NC_035082.1	1639954	.	C	A	.	.	MAF_USDA=10.417
NC_035082.1	1640322	.	T	G	.	.	MAF_USDA=3.333
NC_035082.1	1640325	.	G	A	.	.	MAF_USDA=10.417
NC_035082.1	1640562	.	G	C	.	.	MAF_USDA=6.25
NC_035082.1	1640574	.	C	A	.	.	MAF_USDA=33.333
NC_035082.1	1640576	.	G	T	.	.	MAF_USDA=35.417
NC_035082.1	1640622	.	G	A	.	.	MAF_USDA=10.417
NC_035082.1	1640699	.	T	A	.	.	MAF_INRAE=2.5
NC_035082.1	1640701	.	T	A	.	.	MAF_INRAE=21.667
NC_035082.1	1640705	.	T	A	.	.	MAF_INRAE=21.667
NC_035082.1	1640715	.	A	T	.	.	MAF_INRAE=36.667
NC_035082.1	1640735	.	C	A	.	.	MAF_USDA=2.459
NC_035082.1	1640783	.	G	T	.	.	MAF_USDA=9.412
NC_035082.1	1640784	.	T	A	.	.	MAF_INRAE=8.333;MAF_USDA=1.639
NC_035082.1	1640785	.	A	C	.	.	MAF_INRAE=37.5
NC_035082.1	1640802	.	C	T	.	.	MAF_INRAE=18.333;MAF_USDA=3.279
NC_035082.1	1640803	.	T	C	.	.	MAF_INRAE=33.333
NC_035082.1	1640826	.	C	A	.	.	MAF_INRAE=7.5
NC_035082.1	1640828	.	G	T	.	.	MAF_INRAE=28.333
NC_035082.1	1640837	.	T	C	.	.	MAF_INRAE=25.0
NC_035082.1	1640838	.	A	T	.	.	MAF_USDA=9.836
NC_035082.1	1640890	.	G	T	.	.	MAF_INRAE=2.632;MAF_USDA=2.459
NC_035082.1	1640892	.	A	G	.	.	MAF_INRAE=43.333
NC_035082.1	1640910	.	C	T	.	.	MAF_INRAE=32.5
NC_035082.1	1640911	.	G	A	.	.	MAF_INRAE=13.333
NC_035082.1	1640925	.	C	T	.	.	MAF_INRAE=15.0
NC_035082.1	1640930	.	G	A	.	.	MAF_INRAE=10.833
NC_035082.1	1640976	.	G	T	.	.	MAF_USDA=1.639
NC_035082.1	1640987	.	C	T	.	.	MAF_USDA=1.639
NC_035082.1	1640994	.	A	G	.	.	MAF_INRAE=18.333
NC_035082.1	1640997	.	C	T	.	.	MAF_USDA=14.754
NC_035082.1	1641012	.	A	T	.	.	MAF_INRAE=2.632
NC_035082.1	1641020	.	C	A	.	.	MAF_USDA=1.639
NC_035082.1	1641033	.	A	G	.	.	MAF_INRAE=2.632;MAF_USDA=2.459
NC_035082.1	1641072	.	T	C	.	.	MAF_USDA=7.5
NC_035082.1	1641129	.	A	G	.	.	MAF_USDA=7.927
NC_035082.1	1642864	.	A	G	.	.	MAF_USDA=4.167
NC_035082.1	1642945	.	A	T	.	.	MAF_USDA=10.417
NC_035082.1	1643245	.	T	A	.	.	MAF_USDA=10.417
NC_035082.1	1643255	.	G	A	.	.	MAF_INRAE=2.5
NC_035082.1	1643271	.	C	A	.	.	MAF_INRAE=37.5
NC_035082.1	1643272	.	G	T	.	.	MAF_USDA=2.459
NC_035082.1	1643286	.	T	C	.	.	MAF_INRAE=3.333;MAF_USDA=3.279
NC_035082.1	1643289	.	A	T	.	.	MAF_INRAE=20.833;MAF_USDA=9.524
NC_035082.1	1643294	.	G	C	.	.	MAF_INRAE=29.167
NC_035082.1	1643318	.	C	A	.	.	MAF_INRAE=1.667
NC_035082.1	1643323	.	G	A	.	.	MAF_INRAE=20.0;MAF_USDA=17.647
NC_035082.1	1643324	.	G	A	.	.	MAF_USDA=1.639
NC_035082.1	1643342	.	C	G	.	.	MAF_USDA=7.377
NC_035082.1	1643367	.	C	A	.	.	MAF_INRAE=5.0
NC_035082.1	1643409	.	C	T	.	.	MAF_INRAE=6.667;MAF_USDA=8.333
NC_035082.1	1643416	.	C	T	.	.	MAF_INRAE=42.5
NC_035082.1	1643438	.	A	G	.	.	MAF_INRAE=2.632;MAF_USDA=4.098
NC_035082.1	1643473	.	A	G	.	.	MAF_INRAE=17.5;MAF_USDA=9.836
NC_035082.1	1643484	.	A	G	.	.	MAF_INRAE=10.0
NC_035082.1	1643547	.	C	T	.	.	MAF_INRAE=11.667
NC_035082.1	1643573	.	C	G	.	.	MAF_INRAE=7.5
NC_035082.1	1643581	.	T	C	.	.	MAF_INRAE=7.5
NC_035082.1	1643615	.	A	G	.	.	MAF_INRAE=5.833
NC_035082.1	1643661	.	C	T	.	.	MAF_INRAE=2.632
NC_035082.1	1643684	.	G	T	.	.	MAF_INRAE=17.5
NC_035082.1	1643729	.	C	T	.	.	MAF_INRAE=4.167
NC_035082.1	1643747	.	C	T	.	.	MAF_INRAE=4.167
NC_035082.1	1643764	.	A	G	.	.	MAF_INRAE=11.667
NC_035082.1	1643794	.	T	A	.	.	MAF_INRAE=10.833;MAF_USDA=1.667
NC_035082.1	1643942	.	A	T	.	.	MAF_USDA=25.0
NC_035082.1	1645471	.	G	C	.	.	MAF_USDA=10.417
NC_035082.1	1645510	.	C	T	.	.	MAF_USDA=22.917
NC_035082.1	1645652	.	G	T	.	.	MAF_INRAE=2.632;MAF_USDA=2.083
NC_035082.1	1645743	.	C	T	.	.	MAF_USDA=11.667
NC_035082.1	1645863	.	T	C	.	.	MAF_USDA=2.542
NC_035082.1	1645864	.	C	A	.	.	MAF_USDA=4.237
NC_035082.1	1645875	.	T	A	.	.	MAF_USDA=9.322
NC_035082.1	1645911	.	G	C	.	.	MAF_USDA=4.237
NC_035082.1	1645915	.	C	A	.	.	MAF_USDA=2.542
NC_035082.1	1646149	.	T	C	.	.	MAF_INRAE=5.0
NC_035082.1	1646164	.	T	A	.	.	MAF_INRAE=24.167
NC_035082.1	1646188	.	A	C	.	.	MAF_INRAE=14.167
NC_035082.1	1646229	.	C	T	.	.	MAF_INRAE=10.833
NC_035082.1	1646247	.	C	A	.	.	MAF_INRAE=7.5;MAF_USDA=16.667
NC_035082.1	1646265	.	C	T	.	.	MAF_INRAE=6.667;MAF_USDA=10.417
NC_035082.1	1646275	.	T	C	.	.	MAF_INRAE=25.833
NC_035082.1	1646276	.	A	G	.	.	MAF_INRAE=15.833;MAF_USDA=2.083
NC_035082.1	1646297	.	G	A	.	.	MAF_INRAE=5.696
NC_035082.1	1646307	.	A	G	.	.	MAF_INRAE=5.0
NC_035082.1	1646324	.	G	A	.	.	MAF_USDA=3.279
NC_035082.1	1646329	.	C	G	.	.	MAF_INRAE=9.167
NC_035082.1	1646334	.	T	C	.	.	MAF_INRAE=48.333
NC_035082.1	1646340	.	G	A	.	.	MAF_INRAE=11.667
NC_035082.1	1646353	.	G	T	.	.	MAF_INRAE=13.333
NC_035082.1	1646381	.	C	G	.	.	MAF_USDA=29.167
NC_035082.1	1646386	.	T	C	.	.	MAF_INRAE=3.333
NC_035082.1	1646440	.	G	T	.	.	MAF_INRAE=17.5
NC_035082.1	1646448	.	G	A	.	.	MAF_INRAE=13.333
NC_035082.1	1646453	.	G	A	.	.	MAF_USDA=4.098
NC_035082.1	1646484	.	G	A	.	.	MAF_INRAE=5.696;MAF_USDA=4.706
NC_035082.1	1646490	.	G	A	.	.	MAF_INRAE=35.0
NC_035082.1	1646498	.	A	G	.	.	MAF_INRAE=6.667;MAF_USDA=7.647
NC_035082.1	1646521	.	T	C	.	.	MAF_INRAE=39.167
NC_035082.1	1646522	.	A	T	.	.	MAF_INRAE=29.167;MAF_USDA=41.667
NC_035082.1	1646536	.	T	C	.	.	MAF_INRAE=10.833
NC_035082.1	1646552	.	C	T	.	.	MAF_INRAE=10.759;MAF_USDA=1.639
NC_035082.1	1646571	.	G	T	.	.	MAF_INRAE=5.0;MAF_USDA=11.475
NC_035082.1	1646573	.	C	A	.	.	MAF_INRAE=8.333
NC_035082.1	1646574	.	C	A	.	.	MAF_INRAE=8.333
NC_035082.1	1646590	.	C	G	.	.	MAF_INRAE=50.0
NC_035082.1	1646608	.	A	G	.	.	MAF_INRAE=3.333
NC_035082.1	1646612	.	T	A	.	.	MAF_INRAE=45.0
NC_035082.1	1646614	.	T	C	.	.	MAF_INRAE=16.667
NC_035082.1	1646632	.	T	C	.	.	MAF_INRAE=42.5
NC_035082.1	1646634	.	A	G	.	.	MAF_INRAE=45.0
NC_035082.1	1646644	.	G	A	.	.	MAF_INRAE=14.167
NC_035082.1	1646673	.	C	T	.	.	MAF_INRAE=29.747;MAF_USDA=4.098
NC_035082.1	1646674	.	G	A	.	.	MAF_USDA=2.083
NC_035082.1	1646682	.	A	G	.	.	MAF_INRAE=42.5
NC_035082.1	1646699	.	T	C	.	.	MAF_INRAE=16.667;MAF_USDA=5.0
NC_035082.1	1646808	.	C	T	.	.	MAF_INRAE=2.5
NC_035082.1	1646826	.	T	A	.	.	MAF_INRAE=2.632;MAF_USDA=6.25
NC_035082.1	1646831	.	A	T	.	.	MAF_USDA=4.098
NC_035082.1	1646849	.	T	C	.	.	MAF_INRAE=23.333
NC_035082.1	1647012	.	G	A	.	.	MAF_INRAE=10.833
NC_035082.1	1647132	.	G	A	.	.	MAF_USDA=10.417
NC_035082.1	1647133	.	T	C	.	.	MAF_USDA=8.333
NC_035082.1	1647237	.	G	C	.	.	MAF_INRAE=39.474
NC_035082.1	1647261	.	A	G	.	.	MAF_INRAE=2.632
NC_035082.1	1647269	.	T	C	.	.	MAF_INRAE=2.632
NC_035082.1	1647278	.	A	T	.	.	MAF_INRAE=2.632
NC_035082.1	1649384	.	A	G	.	.	MAF_INRAE=21.667
NC_035082.1	1649848	.	C	T	.	.	MAF_USDA=11.905
NC_035082.1	1649977	.	T	A	.	.	MAF_INRAE=1.667
NC_035082.1	1650063	.	G	T	.	.	MAF_USDA=7.377
NC_035082.1	1650082	.	A	C	.	.	MAF_USDA=10.656
NC_035082.1	1650086	.	G	T	.	.	MAF_USDA=10.656
NC_035082.1	1650101	.	C	G	.	.	MAF_USDA=1.639
NC_035082.1	1650102	.	T	G	.	.	MAF_USDA=4.918
NC_035082.1	1652676	.	A	G	.	.	MAF_INRAE=2.5
NC_035082.1	1652679	.	T	G	.	.	MAF_INRAE=2.5
NC_035082.1	1652745	.	T	C	.	.	MAF_INRAE=3.333
NC_035082.1	1652801	.	G	C	.	.	MAF_INRAE=4.167;MAF_USDA=8.197
NC_035082.1	1652806	.	T	A	.	.	MAF_INRAE=28.333
NC_035082.1	1652846	.	G	A	.	.	MAF_USDA=5.738
NC_035082.1	1652850	.	A	C	.	.	MAF_INRAE=22.5
NC_035082.1	1652931	.	A	G	.	.	MAF_INRAE=2.5;MAF_USDA=2.459
NC_035082.1	1652936	.	A	T	.	.	MAF_INRAE=2.5;MAF_USDA=9.016
NC_035082.1	1652943	.	A	C	.	.	MAF_INRAE=2.5;MAF_USDA=9.016
NC_035082.1	1652945	.	G	A	.	.	MAF_USDA=12.295
NC_035082.1	1652947	.	T	G	.	.	MAF_INRAE=12.5;MAF_USDA=4.918
NC_035082.1	1652978	.	C	T	.	.	MAF_USDA=2.941
NC_035082.1	1652980	.	T	G	.	.	MAF_INRAE=2.5;MAF_USDA=4.118
NC_035082.1	1652984	.	T	C	.	.	MAF_INRAE=5.833
NC_035082.1	1653010	.	A	T	.	.	MAF_INRAE=3.333;MAF_USDA=7.059
NC_035082.1	1653035	.	C	A	.	.	MAF_USDA=1.639
NC_035082.1	1653045	.	A	C	.	.	MAF_INRAE=2.632
NC_035082.1	1653049	.	G	T	.	.	MAF_USDA=4.167
NC_035082.1	1653103	.	C	T	.	.	MAF_USDA=4.918
NC_035082.1	1653113	.	C	A	.	.	MAF_USDA=9.016
NC_035082.1	1653171	.	T	C	.	.	MAF_USDA=18.235
NC_035082.1	1653179	.	T	A	.	.	MAF_USDA=4.118
NC_035082.1	1653181	.	A	C	.	.	MAF_USDA=9.836
NC_035082.1	1653249	.	A	C	.	.	MAF_INRAE=2.632
NC_035082.1	1653512	.	AATG	AATT	.	.	MAF_USDA=12.5
NC_035082.1	1653568	.	G	A	.	.	MAF_USDA=10.833
NC_035082.1	1653619	.	T	G	.	.	MAF_INRAE=20.0
NC_035082.1	1653631	.	C	T	.	.	MAF_INRAE=41.667
NC_035082.1	1653786	.	T	A	.	.	MAF_USDA=18.75
NC_035082.1	1653813	.	C	G	.	.	MAF_USDA=29.167
NC_035082.1	1657780	.	G	T	.	.	MAF_USDA=2.459
NC_035082.1	1657807	.	G	T	.	.	MAF_USDA=2.459
NC_035082.1	1657928	.	T	C	.	.	MAF_INRAE=1.667
NC_035082.1	1657956	.	G	A	.	.	MAF_INRAE=48.333
NC_035082.1	1657973	.	T	C	.	.	MAF_INRAE=5.0
NC_035082.1	1657990	.	C	A	.	.	MAF_INRAE=3.333
NC_035082.1	1658004	.	C	A	.	.	MAF_INRAE=35.0
NC_035082.1	1658027	.	T	G	.	.	MAF_INRAE=10.833
NC_035082.1	1658028	.	A	C	.	.	MAF_INRAE=31.667
NC_035082.1	1658036	.	A	C	.	.	MAF_INRAE=3.333
NC_035082.1	1658045	.	A	C	.	.	MAF_INRAE=35.833
NC_035082.1	1658046	.	C	T	.	.	MAF_INRAE=35.833
NC_035082.1	1658053	.	G	T	.	.	MAF_INRAE=25.0
NC_035082.1	1658057	.	T	G	.	.	MAF_INRAE=5.0
NC_035082.1	1658071	.	T	A	.	.	MAF_INRAE=3.333
NC_035082.1	1658145	.	T	A	.	.	MAF_INRAE=10.833
NC_035082.1	1658162	.	C	T	.	.	MAF_USDA=10.417
NC_035082.1	1658163	.	G	A	.	.	MAF_INRAE=21.667;MAF_USDA=28.235
NC_035082.1	1658175	.	C	T	.	.	MAF_INRAE=4.167
NC_035082.1	1658176	.	G	A	.	.	MAF_USDA=7.377
NC_035082.1	1658192	.	G	A	.	.	MAF_INRAE=10.833
NC_035082.1	1658271	.	A	T	.	.	MAF_INRAE=10.833
NC_035082.1	1658274	.	G	T	.	.	MAF_INRAE=10.833
NC_035082.1	1658279	.	T	C	.	.	MAF_USDA=3.279
NC_035082.1	1658288	.	CTGCG	CTGCT	.	.	MAF_USDA=20.833
NC_035082.1	1658304	.	A	T	.	.	MAF_INRAE=4.167
NC_035082.1	1658348	.	C	T	.	.	MAF_USDA=9.016
NC_035082.1	1659162	.	G	A	.	.	MAF_USDA=12.5
NC_035082.1	1659166	.	C	T	.	.	MAF_USDA=12.5
NC_035082.1	1659215	.	G	T	.	.	MAF_USDA=1.639
NC_035082.1	1659245	.	G	A	.	.	MAF_USDA=1.639
NC_035082.1	1659284	.	C	T	.	.	MAF_USDA=8.333
NC_035082.1	1659600	.	A	T	.	.	MAF_USDA=4.237
NC_035082.1	1659616	.	A	G	.	.	MAF_USDA=2.459
NC_035082.1	1659631	.	G	A	.	.	MAF_USDA=2.459
NC_035082.1	1659651	.	T	G	.	.	MAF_USDA=5.833
NC_035082.1	1659666	.	G	A	.	.	MAF_USDA=6.667
NC_035082.1	1659669	.	G	A	.	.	MAF_USDA=2.5
NC_035082.1	1659670	.	T	C	.	.	MAF_USDA=3.333
NC_035082.1	1659677	.	A	C	.	.	MAF_USDA=5.085
NC_035082.1	1659683	.	T	A	.	.	MAF_INRAE=3.333
NC_035082.1	1659780	.	T	C	.	.	MAF_USDA=8.333
NC_035082.1	1659786	.	T	A	.	.	MAF_USDA=6.25
NC_035082.1	1659791	.	T	A	.	.	MAF_USDA=5.488
NC_035082.1	1659797	.	A	G	.	.	MAF_USDA=10.366
NC_035082.1	1659819	.	C	T	.	.	MAF_USDA=9.146
NC_035082.1	1659837	.	T	G	.	.	MAF_USDA=16.667
NC_035082.1	1661875	.	G	T	.	.	MAF_USDA=1.695
NC_035082.1	1661888	.	C	T	.	.	MAF_USDA=2.542
NC_035082.1	1661960	.	T	C	.	.	MAF_USDA=8.475
NC_035082.1	1662025	.	A	G	.	.	MAF_USDA=11.864
NC_035082.1	1662103	.	A	G	.	.	MAF_USDA=5.932
NC_035082.1	1662250	.	G	C	.	.	MAF_USDA=39.13
NC_035082.1	1662821	.	C	T	.	.	MAF_USDA=22.917
NC_035082.1	1662833	.	T	C	.	.	MAF_USDA=22.917
NC_035082.1	1662896	.	A	G	.	.	MAF_USDA=43.75
NC_035082.1	1662932	.	A	T	.	.	MAF_USDA=3.39
NC_035082.1	1662966	.	G	T	.	.	MAF_INRAE=20.833
NC_035082.1	1662977	.	C	T	.	.	MAF_USDA=34.337
NC_035082.1	1662986	.	C	T	.	.	MAF_USDA=8.475
NC_035082.1	1663005	.	C	G	.	.	MAF_USDA=43.75
NC_035082.1	1663042	.	T	C	.	.	MAF_USDA=31.325
NC_035082.1	1663045	.	G	T	.	.	MAF_USDA=12.5
NC_035082.1	1663057	.	G	A	.	.	MAF_USDA=18.75
NC_035082.1	1663062	.	C	A	.	.	MAF_USDA=10.417
NC_035082.1	1663076	.	G	A	.	.	MAF_USDA=1.205
NC_035082.1	1663269	.	A	C	.	.	MAF_USDA=25.0
NC_035082.1	1663619	.	C	G	.	.	MAF_INRAE=2.632
NC_035082.1	1663902	.	C	A	.	.	MAF_USDA=6.25
NC_035082.1	1663922	.	C	T	.	.	MAF_USDA=7.229
NC_035082.1	1664428	.	C	T	.	.	MAF_USDA=4.918
NC_035082.1	1664612	.	A	G	.	.	MAF_INRAE=1.667
NC_035082.1	1664649	.	T	A	.	.	MAF_INRAE=5.833
NC_035082.1	1664651	.	A	C	.	.	MAF_INRAE=6.667
NC_035082.1	1664653	.	G	A	.	.	MAF_INRAE=17.5
NC_035082.1	1664654	.	G	A	.	.	MAF_INRAE=2.632;MAF_USDA=14.583
NC_035082.1	1664659	.	G	T	.	.	MAF_INRAE=18.333
NC_035082.1	1664664	.	A	G	.	.	MAF_INRAE=5.833
NC_035082.1	1664676	.	T	A	.	.	MAF_INRAE=11.667;MAF_USDA=16.667
NC_035082.1	1664678	.	A	C	.	.	MAF_USDA=16.667
NC_035082.1	1664688	.	A	G	.	.	MAF_INRAE=6.667;MAF_USDA=29.412
NC_035082.1	1664691	.	A	G	.	.	MAF_INRAE=6.667;MAF_USDA=10.656
NC_035082.1	1664703	.	T	A	.	.	MAF_INRAE=1.667;MAF_USDA=8.197
NC_035082.1	1664739	.	G	T	.	.	MAF_USDA=15.294
NC_035082.1	1664740	.	T	G	.	.	MAF_USDA=11.475
NC_035082.1	1664829	.	C	A	.	.	MAF_USDA=4.098
NC_035082.1	1664874	.	G	T	.	.	MAF_USDA=19.412
NC_035082.1	1664875	.	T	G	.	.	MAF_USDA=16.393
NC_035082.1	1664894	.	C	A	.	.	MAF_USDA=4.098
NC_035082.1	1664896	.	A	G	.	.	MAF_USDA=45.833
NC_035082.1	1664994	.	A	T	.	.	MAF_USDA=2.459
NC_035082.1	1665002	.	C	A	.	.	MAF_USDA=5.738
NC_035082.1	1665010	.	T	G	.	.	MAF_USDA=3.279
NC_035082.1	1665048	.	A	G	.	.	MAF_INRAE=35.0
NC_035082.1	1665062	.	G	A	.	.	MAF_INRAE=2.632
NC_035082.1	1665162	.	A	T	.	.	MAF_USDA=11.475
NC_035082.1	1665571	.	T	C	.	.	MAF_USDA=11.176
NC_035082.1	1665626	.	T	A	.	.	MAF_INRAE=4.167
NC_035082.1	1665628	.	T	C	.	.	MAF_INRAE=16.667
NC_035082.1	1668886	.	TAG	TAA	.	.	MAF_USDA=14.583
NC_035082.1	1669065	.	ACG	ACA	.	.	MAF_USDA=18.75
NC_035082.1	1669071	.	A	G	.	.	MAF_USDA=3.279
NC_035082.1	1669076	.	G	A	.	.	MAF_USDA=1.639
NC_035082.1	1669115	.	G	A	.	.	MAF_USDA=10.656
NC_035082.1	1669118	.	G	A	.	.	MAF_USDA=22.951
NC_035082.1	1669124	.	G	T	.	.	MAF_USDA=4.098
NC_035082.1	1669125	.	C	T	.	.	MAF_USDA=4.098
NC_035082.1	1669198	.	A	T	.	.	MAF_USDA=3.279
NC_035082.1	1669245	.	T	G	.	.	MAF_USDA=7.377
NC_035082.1	1669289	.	T	C	.	.	MAF_USDA=26.471
NC_035082.1	1669313	.	G	T	.	.	MAF_USDA=2.459
NC_035082.1	1669326	.	A	G	.	.	MAF_USDA=4.762
NC_035082.1	1669389	.	A	G	.	.	MAF_INRAE=37.5;MAF_USDA=31.25
NC_035082.1	1669429	.	T	C	.	.	MAF_INRAE=2.632
NC_035082.1	1669447	.	G	T	.	.	MAF_INRAE=21.667
NC_035082.1	1669532	.	A	T	.	.	MAF_INRAE=19.167
NC_035082.1	1669579	.	C	T	.	.	MAF_INRAE=27.5
NC_035082.1	1669634	.	G	T	.	.	MAF_INRAE=8.333;MAF_USDA=8.333
NC_035082.1	1669678	.	A	G	.	.	MAF_INRAE=18.333
NC_035082.1	1669683	.	G	A	.	.	MAF_INRAE=5.063
NC_035082.1	1669694	.	C	T	.	.	MAF_INRAE=2.632
NC_035082.1	1669705	.	A	T	.	.	MAF_INRAE=13.333
NC_035082.1	1669715	.	A	C	.	.	MAF_INRAE=18.333
NC_035082.1	1669736	.	A	T	.	.	MAF_INRAE=19.167
NC_035082.1	1669738	.	T	A	.	.	MAF_INRAE=7.5
NC_035082.1	1669751	.	T	G	.	.	MAF_INRAE=8.333
NC_035082.1	1669763	.	T	G	.	.	MAF_INRAE=20.0
NC_035082.1	1669767	.	A	G	.	.	MAF_INRAE=20.0
NC_035082.1	1669770	.	G	C	.	.	MAF_INRAE=30.833
NC_035082.1	1669784	.	C	T	.	.	MAF_INRAE=20.0
NC_035082.1	1669827	.	A	T	.	.	MAF_INRAE=15.833
NC_035082.1	1669845	.	A	G	.	.	MAF_INRAE=30.0;MAF_USDA=27.083
NC_035082.1	1669853	.	A	T	.	.	MAF_INRAE=30.0
NC_035082.1	1669859	.	T	G	.	.	MAF_INRAE=15.833
NC_035082.1	1669882	.	T	G	.	.	MAF_INRAE=15.833
NC_035082.1	1669901	.	G	A	.	.	MAF_USDA=4.167
NC_035082.1	1669913	.	G	A	.	.	MAF_INRAE=45.833
NC_035082.1	1669954	.	G	A	.	.	MAF_INRAE=45.0;MAF_USDA=43.75
NC_035082.1	1669960	.	G	A	.	.	MAF_INRAE=25.833
NC_035082.1	1669965	.	T	C	.	.	MAF_INRAE=1.667
NC_035082.1	1669974	.	C	T	.	.	MAF_INRAE=15.19
NC_035082.1	1669999	.	A	T	.	.	MAF_INRAE=29.114
NC_035082.1	1670007	.	G	A	.	.	MAF_INRAE=34.167
NC_035082.1	1670028	.	C	T	.	.	MAF_USDA=10.417
NC_035082.1	1670064	.	A	G	.	.	MAF_INRAE=30.0
NC_035082.1	1670108	.	T	A	.	.	MAF_INRAE=30.833
NC_035082.1	1670111	.	A	G	.	.	MAF_INRAE=1.667
NC_035082.1	1670169	.	C	T	.	.	MAF_INRAE=29.114
NC_035082.1	1670182	.	T	C	.	.	MAF_INRAE=30.833;MAF_USDA=25.0
NC_035082.1	1670249	.	C	A	.	.	MAF_INRAE=44.167;MAF_USDA=45.294
NC_035082.1	1670252	.	A	C	.	.	MAF_INRAE=34.167
NC_035082.1	1670266	.	C	A	.	.	MAF_INRAE=38.333
NC_035082.1	1670280	.	C	A	.	.	MAF_USDA=1.639
NC_035082.1	1670287	.	C	T	.	.	MAF_USDA=3.279
NC_035082.1	1670305	.	T	G	.	.	MAF_USDA=8.197
NC_035082.1	1670308	.	A	G	.	.	MAF_INRAE=45.833
NC_035082.1	1670322	.	G	A	.	.	MAF_INRAE=45.0;MAF_USDA=24.706
NC_035082.1	1670324	.	C	T	.	.	MAF_INRAE=44.167;MAF_USDA=24.118
NC_035082.1	1670339	.	C	T	.	.	MAF_INRAE=3.165
NC_035082.1	1670340	.	G	T	.	.	MAF_INRAE=2.5;MAF_USDA=2.459
NC_035082.1	1670507	.	C	T	.	.	MAF_USDA=18.072
NC_035082.1	1673884	.	T	C	.	.	MAF_INRAE=1.667
NC_035082.1	1673932	.	A	G	.	.	MAF_INRAE=2.5
NC_035082.1	1674182	.	A	G	.	.	MAF_INRAE=2.5
NC_035082.1	1674303	.	C	T	.	.	MAF_INRAE=23.333
NC_035082.1	1674350	.	G	T	.	.	MAF_INRAE=11.667
NC_035082.1	1674453	.	C	A	.	.	MAF_INRAE=7.5;MAF_USDA=12.5
NC_035082.1	1674486	.	G	A	.	.	MAF_INRAE=10.0;MAF_USDA=12.941
NC_035082.1	1674519	.	G	C	.	.	MAF_USDA=7.647
NC_035082.1	1674522	.	T	A	.	.	MAF_INRAE=5.063
NC_035082.1	1674539	.	A	T	.	.	MAF_INRAE=20.0;MAF_USDA=19.412
NC_035082.1	1675919	.	T	C	.	.	MAF_INRAE=2.632
NC_035082.1	1676046	.	C	A	.	.	MAF_INRAE=47.5
NC_035082.1	1676056	.	C	T	.	.	MAF_USDA=10.0
NC_035082.1	1676082	.	G	A	.	.	MAF_INRAE=42.5;MAF_USDA=25.0
NC_035082.1	1676093	.	G	T	.	.	MAF_USDA=3.279
NC_035082.1	1676124	.	T	C	.	.	MAF_USDA=5.294
NC_035082.1	1676142	.	T	G	.	.	MAF_USDA=4.167
NC_035082.1	1676147	.	C	T	.	.	MAF_INRAE=10.0;MAF_USDA=5.882
NC_035082.1	1676188	.	T	C	.	.	MAF_INRAE=35.0
NC_035082.1	1676191	.	C	A	.	.	MAF_USDA=3.279
NC_035082.1	1676196	.	A	T	.	.	MAF_USDA=3.279
NC_035082.1	1676197	.	A	C	.	.	MAF_USDA=8.333
NC_035082.1	1676201	.	C	A	.	.	MAF_INRAE=23.333
NC_035082.1	1676206	.	G	A	.	.	MAF_INRAE=2.5
NC_035082.1	1676229	.	C	T	.	.	MAF_INRAE=35.0
NC_035082.1	1676283	.	T	G	.	.	MAF_INRAE=47.5
NC_035082.1	1676284	.	T	A	.	.	MAF_INRAE=46.667
NC_035082.1	1676294	.	C	T	.	.	MAF_INRAE=5.0
NC_035082.1	1676299	.	T	G	.	.	MAF_INRAE=47.5
NC_035082.1	1676320	.	G	A	.	.	MAF_USDA=8.333
NC_035082.1	1676364	.	T	C	.	.	MAF_INRAE=44.167
NC_035082.1	1676392	.	G	A	.	.	MAF_INRAE=44.167
NC_035082.1	1676406	.	A	G	.	.	MAF_INRAE=10.833
NC_035082.1	1676432	.	C	T	.	.	MAF_INRAE=49.167;MAF_USDA=33.333
NC_035082.1	1676444	.	A	T	.	.	MAF_INRAE=47.5
NC_035082.1	1676446	.	C	T	.	.	MAF_INRAE=47.5
NC_035082.1	1676453	.	C	G	.	.	MAF_INRAE=2.5
NC_035082.1	1676468	.	T	G	.	.	MAF_INRAE=47.5
NC_035082.1	1676473	.	C	T	.	.	MAF_INRAE=1.667;MAF_USDA=6.25
NC_035082.1	1676497	.	T	A	.	.	MAF_INRAE=47.5
NC_035082.1	1676530	.	C	A	.	.	MAF_INRAE=10.0;MAF_USDA=12.5
NC_035082.1	1676563	.	C	G	.	.	MAF_INRAE=13.291
NC_035082.1	1676575	.	T	C	.	.	MAF_INRAE=10.759
NC_035082.1	1676585	.	A	C	.	.	MAF_INRAE=7.595
NC_035082.1	1676596	.	A	C	.	.	MAF_INRAE=41.667
NC_035082.1	1676603	.	A	C	.	.	MAF_INRAE=8.333
NC_035082.1	1676604	.	C	A	.	.	MAF_INRAE=7.595
NC_035082.1	1676666	.	C	A	.	.	MAF_INRAE=11.392
NC_035082.1	1676667	.	A	G	.	.	MAF_INRAE=15.0
NC_035082.1	1676675	.	C	A	.	.	MAF_INRAE=3.165
NC_035082.1	1676683	.	G	A	.	.	MAF_INRAE=38.333
NC_035082.1	1676707	.	C	A	.	.	MAF_INRAE=16.667
NC_035082.1	1676709	.	A	C	.	.	MAF_INRAE=21.667
NC_035082.1	1676779	.	G	C	.	.	MAF_INRAE=49.167
NC_035082.1	1676901	.	A	T	.	.	MAF_INRAE=3.333
NC_035082.1	1676936	.	T	A	.	.	MAF_INRAE=3.333
NC_035082.1	1676943	.	C	T	.	.	MAF_INRAE=2.5
NC_035082.1	1676950	.	C	A	.	.	MAF_INRAE=3.333
NC_035082.1	1677030	.	C	T	.	.	MAF_INRAE=2.632
NC_035082.1	1677081	.	C	T	.	.	MAF_INRAE=43.333;MAF_USDA=42.623
NC_035082.1	1677093	.	G	T	.	.	MAF_INRAE=10.833
NC_035082.1	1677103	.	T	C	.	.	MAF_INRAE=10.0
NC_035082.1	1677104	.	T	G	.	.	MAF_USDA=1.639
NC_035082.1	1677124	.	T	A	.	.	MAF_INRAE=42.5
NC_035082.1	1677139	.	C	A	.	.	MAF_USDA=2.459
NC_035082.1	1677140	.	G	A	.	.	MAF_USDA=2.459
NC_035082.1	1677143	.	A	C	.	.	MAF_INRAE=2.632;MAF_USDA=4.098
NC_035082.1	1677162	.	T	A	.	.	MAF_INRAE=5.063
NC_035082.1	1677163	.	G	T	.	.	MAF_INRAE=5.833
NC_035082.1	1677185	.	G	A	.	.	MAF_USDA=3.279
NC_035082.1	1677210	.	G	T	.	.	MAF_USDA=4.918
NC_035082.1	1677239	.	A	C	.	.	MAF_INRAE=9.167;MAF_USDA=3.279
NC_035082.1	1677241	.	G	A	.	.	MAF_USDA=1.639
NC_035082.1	1677242	.	A	T	.	.	MAF_INRAE=9.167
NC_035082.1	1677248	.	C	G	.	.	MAF_INRAE=2.632;MAF_USDA=3.279
NC_035082.1	1677258	.	C	T	.	.	MAF_INRAE=28.333;MAF_USDA=18.852
NC_035082.1	1677304	.	G	T	.	.	MAF_INRAE=2.5
NC_035082.1	1677310	.	G	T	.	.	MAF_INRAE=45.0
NC_035082.1	1677312	.	T	C	.	.	MAF_INRAE=47.5
NC_035082.1	1677321	.	G	T	.	.	MAF_INRAE=48.333
NC_035082.1	1677322	.	G	T	.	.	MAF_INRAE=48.333
NC_035082.1	1677346	.	C	T	.	.	MAF_USDA=5.738
NC_035082.1	1677356	.	C	A	.	.	MAF_INRAE=4.167
NC_035082.1	1677369	.	T	C	.	.	MAF_INRAE=5.0
NC_035082.1	1677393	.	T	C	.	.	MAF_INRAE=26.667
NC_035082.1	1677416	.	T	A	.	.	MAF_INRAE=42.5
NC_035082.1	1677458	.	T	C	.	.	MAF_INRAE=25.0
NC_035082.1	1677575	.	C	T	.	.	MAF_INRAE=2.632
NC_035082.1	1677780	.	C	T	.	.	MAF_INRAE=3.333
NC_035082.1	1677885	.	C	A	.	.	MAF_INRAE=2.632;MAF_USDA=20.833
NC_035082.1	1678011	.	C	T	.	.	MAF_INRAE=13.924
NC_035082.1	1678054	.	G	A	.	.	MAF_INRAE=30.833
NC_035082.1	1678060	.	G	T	.	.	MAF_USDA=10.417
NC_035082.1	1678070	.	C	T	.	.	MAF_USDA=3.279
NC_035082.1	1678310	.	C	T	.	.	MAF_INRAE=32.5
NC_035082.1	1678338	.	T	C	.	.	MAF_INRAE=10.833;MAF_USDA=4.918
NC_035082.1	1678361	.	C	G	.	.	MAF_USDA=6.557
NC_035082.1	1678367	.	C	G	.	.	MAF_INRAE=35.833
NC_035082.1	1678386	.	T	A	.	.	MAF_USDA=5.738
NC_035082.1	1678496	.	G	T	.	.	MAF_INRAE=30.833
NC_035082.1	1678515	.	C	T	.	.	MAF_INRAE=30.833
NC_035082.1	1678542	.	C	G	.	.	MAF_INRAE=36.667
NC_035082.1	1678619	.	C	T	.	.	MAF_INRAE=43.333
NC_035082.1	1680276	.	T	A	.	.	MAF_USDA=20.833
NC_035082.1	1680295	.	T	C	.	.	MAF_USDA=2.083
NC_035082.1	1680311	.	G	A	.	.	MAF_USDA=12.5
NC_035082.1	1680321	.	G	T	.	.	MAF_USDA=4.167
NC_035082.1	1680351	.	C	T	.	.	MAF_USDA=6.25
NC_035082.1	1680353	.	G	A	.	.	MAF_USDA=6.25
NC_035082.1	1680496	.	G	C	.	.	MAF_INRAE=50.0
NC_035082.1	1680523	.	G	A	.	.	MAF_USDA=1.639
NC_035082.1	1680529	.	T	A	.	.	MAF_INRAE=29.167
NC_035082.1	1680531	.	G	A	.	.	MAF_INRAE=29.167
NC_035082.1	1680536	.	T	G	.	.	MAF_INRAE=11.667
NC_035082.1	1680616	.	G	A	.	.	MAF_INRAE=46.667
NC_035082.1	1680620	.	G	A	.	.	MAF_INRAE=10.0
NC_035082.1	1680624	.	G	C	.	.	MAF_INRAE=27.5
NC_035082.1	1680660	.	G	A	.	.	MAF_INRAE=18.333
NC_035082.1	1680737	.	C	T	.	.	MAF_INRAE=8.333
NC_035082.1	1680782	.	G	A	.	.	MAF_INRAE=40.833
NC_035082.1	1680853	.	T	C	.	.	MAF_USDA=16.667
NC_035082.1	1681046	.	G	C	.	.	MAF_INRAE=2.5
NC_035082.1	1681049	.	G	A	.	.	MAF_USDA=6.25
NC_035082.1	1681052	.	C	T	.	.	MAF_INRAE=27.5
NC_035082.1	1681069	.	T	G	.	.	MAF_INRAE=2.5
NC_035082.1	1681108	.	A	C	.	.	MAF_INRAE=7.595
NC_035082.1	1681111	.	A	C	.	.	MAF_INRAE=34.167
NC_035082.1	1681129	.	T	G	.	.	MAF_INRAE=2.5
NC_035082.1	1681205	.	A	G	.	.	MAF_USDA=1.639
NC_035082.1	1681207	.	A	C	.	.	MAF_USDA=6.557
NC_035082.1	1681235	.	T	A	.	.	MAF_INRAE=8.333;MAF_USDA=4.098
NC_035082.1	1681303	.	A	G	.	.	MAF_USDA=1.639
NC_035082.1	1681316	.	G	A	.	.	MAF_INRAE=30.833
NC_035082.1	1681326	.	C	T	.	.	MAF_INRAE=1.667
NC_035082.1	1681339	.	C	A	.	.	MAF_USDA=8.333
NC_035082.1	1681355	.	C	G	.	.	MAF_INRAE=2.5;MAF_USDA=1.639
NC_035082.1	1681390	.	G	A	.	.	MAF_INRAE=5.696;MAF_USDA=1.639
NC_035082.1	1681400	.	T	G	.	.	MAF_INRAE=6.962
NC_035082.1	1681420	.	C	T	.	.	MAF_INRAE=15.833
NC_035082.1	1681432	.	T	A	.	.	MAF_INRAE=35.0
NC_035082.1	1681446	.	C	A	.	.	MAF_USDA=4.098
NC_035082.1	1681458	.	A	G	.	.	MAF_INRAE=2.5;MAF_USDA=4.918
NC_035082.1	1681472	.	C	T	.	.	MAF_INRAE=41.667
NC_035082.1	1681473	.	G	T	.	.	MAF_INRAE=7.5;MAF_USDA=4.918
NC_035082.1	1681567	.	A	C	.	.	MAF_INRAE=38.333
NC_035082.1	1681568	.	T	A	.	.	MAF_INRAE=34.167
NC_035082.1	1681570	.	T	G	.	.	MAF_INRAE=15.833
NC_035082.1	1681590	.	G	A	.	.	MAF_INRAE=14.557;MAF_USDA=6.557
NC_035082.1	1681614	.	T	A	.	.	MAF_INRAE=3.333
NC_035082.1	1681669	.	T	A	.	.	MAF_USDA=4.918
NC_035082.1	1681717	.	T	G	.	.	MAF_INRAE=6.667
NC_035082.1	1681726	.	T	G	.	.	MAF_INRAE=6.667
NC_035082.1	1681759	.	A	C	.	.	MAF_USDA=4.918
NC_035082.1	1681765	.	T	A	.	.	MAF_USDA=1.639
NC_035082.1	1681777	.	T	C	.	.	MAF_USDA=2.459
NC_035082.1	1681779	.	T	G	.	.	MAF_INRAE=12.5
NC_035082.1	1681789	.	T	C	.	.	MAF_INRAE=6.667;MAF_USDA=9.016
NC_035082.1	1681797	.	A	G	.	.	MAF_INRAE=24.167
NC_035082.1	1681811	.	G	A	.	.	MAF_INRAE=41.667
NC_035082.1	1681914	.	A	T	.	.	MAF_INRAE=41.667
NC_035082.1	1681952	.	T	A	.	.	MAF_USDA=2.083
NC_035082.1	1681953	.	A	T	.	.	MAF_INRAE=5.833
NC_035082.1	1681954	.	A	T	.	.	MAF_INRAE=5.833;MAF_USDA=18.75
NC_035082.1	1681958	.	A	T	.	.	MAF_INRAE=13.333
NC_035082.1	1681959	.	A	T	.	.	MAF_INRAE=5.833
NC_035082.1	1681962	.	A	C	.	.	MAF_INRAE=25.833
NC_035082.1	1684446	.	A	G	.	.	MAF_USDA=9.836
NC_035082.1	1684515	.	C	T	.	.	MAF_INRAE=2.5;MAF_USDA=2.083
NC_035082.1	1684626	.	G	A	.	.	MAF_INRAE=4.167;MAF_USDA=4.098
NC_035082.1	1684657	.	C	T	.	.	MAF_USDA=4.167
NC_035082.1	1684672	.	A	G	.	.	MAF_USDA=3.279
NC_035082.1	1684728	.	C	T	.	.	MAF_INRAE=34.167
NC_035082.1	1684734	.	C	A	.	.	MAF_INRAE=36.667
NC_035082.1	1684747	.	T	C	.	.	MAF_INRAE=33.333
NC_035082.1	1684762	.	T	G	.	.	MAF_INRAE=33.333
NC_035082.1	1684781	.	G	T	.	.	MAF_INRAE=2.632;MAF_USDA=2.459
NC_035082.1	1684786	.	T	C	.	.	MAF_USDA=2.459
NC_035082.1	1684798	.	A	T	.	.	MAF_USDA=6.471
NC_035082.1	1684799	.	T	C	.	.	MAF_USDA=6.471
NC_035082.1	1684804	.	C	A	.	.	MAF_USDA=4.167
NC_035082.1	1685621	.	C	G	.	.	MAF_USDA=4.167
NC_035082.1	1685667	.	G	A	.	.	MAF_USDA=2.083
NC_035082.1	1685671	.	T	C	.	.	MAF_INRAE=7.5;MAF_USDA=12.941
NC_035082.1	1685682	.	G	T	.	.	MAF_INRAE=5.0
NC_035082.1	1685699	.	G	T	.	.	MAF_USDA=5.738
NC_035082.1	1685704	.	G	T	.	.	MAF_USDA=4.167
NC_035082.1	1685903	.	A	G	.	.	MAF_INRAE=1.899
NC_035082.1	1685945	.	C	G	.	.	MAF_INRAE=3.333
NC_035082.1	1685959	.	G	T	.	.	MAF_INRAE=2.5
NC_035082.1	1685986	.	T	C	.	.	MAF_INRAE=3.333
NC_035082.1	1686005	.	A	G	.	.	MAF_INRAE=4.167
NC_035082.1	1686034	.	A	T	.	.	MAF_INRAE=25.0
NC_035082.1	1686039	.	C	A	.	.	MAF_INRAE=32.5
NC_035082.1	1686293	.	A	G	.	.	MAF_USDA=39.583
NC_035082.1	1693106	.	C	A	.	.	MAF_USDA=3.279
NC_035082.1	1693162	.	T	G	.	.	MAF_USDA=6.25
NC_035082.1	1693625	.	G	A	.	.	MAF_USDA=4.167
NC_035082.1	1693973	.	A	T	.	.	MAF_INRAE=26.582
NC_035082.1	1693996	.	C	T	.	.	MAF_INRAE=15.0
NC_035082.1	1694017	.	C	T	.	.	MAF_INRAE=12.025;MAF_USDA=2.083
NC_035082.1	1694056	.	C	A	.	.	MAF_USDA=10.417
NC_035082.1	1694057	.	G	T	.	.	MAF_INRAE=34.167
NC_035082.1	1694059	.	A	T	.	.	MAF_INRAE=9.167
NC_035082.1	1694060	.	C	A	.	.	MAF_INRAE=9.167
NC_035082.1	1694064	.	A	G	.	.	MAF_INRAE=9.167
NC_035082.1	1694096	.	G	T	.	.	MAF_INRAE=24.684
NC_035082.1	1694105	.	A	T	.	.	MAF_INRAE=22.5
NC_035082.1	1694130	.	A	G	.	.	MAF_INRAE=20.833
NC_035082.1	1694198	.	G	T	.	.	MAF_INRAE=34.167
NC_035082.1	1694200	.	G	A	.	.	MAF_INRAE=34.167
NC_035082.1	1694210	.	C	T	.	.	MAF_INRAE=11.392;MAF_USDA=3.279
NC_035082.1	1694222	.	A	G	.	.	MAF_INRAE=29.167;MAF_USDA=31.967
NC_035082.1	1694240	.	T	G	.	.	MAF_INRAE=12.025;MAF_USDA=5.833
NC_035082.1	1694260	.	A	G	.	.	MAF_INRAE=22.5
NC_035082.1	1694300	.	C	T	.	.	MAF_USDA=1.695
NC_035082.1	1694366	.	C	T	.	.	MAF_USDA=4.167
NC_035082.1	1694379	.	C	T	.	.	MAF_USDA=6.897
NC_035082.1	1694422	.	C	T	.	.	MAF_USDA=4.237
NC_035082.1	1694498	.	G	A	.	.	MAF_USDA=15.254
NC_035082.1	1694590	.	T	G	.	.	MAF_USDA=1.639
NC_035082.1	1694591	.	G	T	.	.	MAF_USDA=1.639
NC_035082.1	1694637	.	A	C	.	.	MAF_USDA=2.459
NC_035082.1	1694669	.	T	C	.	.	MAF_USDA=29.167
NC_035082.1	1694704	.	G	A	.	.	MAF_USDA=4.167
NC_035082.1	1695012	.	A	G	.	.	MAF_USDA=4.348
NC_035082.1	1695028	.	C	G	.	.	MAF_USDA=14.583
NC_035082.1	1695068	.	C	T	.	.	MAF_USDA=43.478
NC_035082.1	1695093	.	T	A	.	.	MAF_USDA=8.696
NC_035082.1	1696698	.	C	T	.	.	MAF_USDA=47.917
NC_035082.1	1696741	.	C	T	.	.	MAF_USDA=20.833
NC_035082.1	1696763	.	C	T	.	.	MAF_USDA=7.059
NC_035082.1	1696821	.	G	A	.	.	MAF_USDA=8.333
NC_035082.1	1696984	.	T	G	.	.	MAF_USDA=18.75
NC_035082.1	1697086	.	G	A	.	.	MAF_INRAE=2.5
NC_035082.1	1697223	.	G	T	.	.	MAF_INRAE=2.5
NC_035082.1	1697267	.	G	T	.	.	MAF_INRAE=12.5
NC_035082.1	1697269	.	C	T	.	.	MAF_INRAE=1.667
NC_035082.1	1697278	.	G	T	.	.	MAF_INRAE=2.5
NC_035082.1	1697423	.	G	A	.	.	MAF_USDA=12.5
NC_035082.1	1697471	.	C	T	.	.	MAF_USDA=43.75
NC_035082.1	1697502	.	A	G	.	.	MAF_INRAE=5.263
NC_035082.1	1697554	.	T	C	.	.	MAF_INRAE=1.667
NC_035082.1	1697556	.	G	T	.	.	MAF_INRAE=1.667;MAF_USDA=16.667
NC_035082.1	1697559	.	T	C	.	.	MAF_USDA=31.25
NC_035082.1	1697575	.	G	A	.	.	MAF_USDA=6.25
NC_035082.1	1697668	.	G	A	.	.	MAF_INRAE=7.895;MAF_USDA=6.25
NC_035082.1	1697816	.	C	T	.	.	MAF_USDA=12.5
NC_035082.1	1697857	.	A	C	.	.	MAF_INRAE=3.797
NC_035082.1	1697964	.	TCG	TCT	.	.	MAF_USDA=35.417
NC_035082.1	1697987	.	CC	CA	.	.	MAF_USDA=2.083
NC_035082.1	1698203	.	C	T	.	.	MAF_INRAE=5.833;MAF_USDA=10.417
NC_035082.1	1698236	.	C	G	.	.	MAF_USDA=2.459
NC_035082.1	1698313	.	C	T	.	.	MAF_USDA=4.918
NC_035082.1	1698314	.	C	G	.	.	MAF_USDA=4.918
NC_035082.1	1698315	.	T	G	.	.	MAF_USDA=4.918
NC_035082.1	1698317	.	A	G	.	.	MAF_USDA=4.918
NC_035082.1	1698328	.	C	T	.	.	MAF_USDA=3.279
NC_035082.1	1700204	.	T	C	.	.	MAF_INRAE=2.632
NC_035082.1	1700260	.	C	T	.	.	MAF_INRAE=10.0
NC_035082.1	1700437	.	T	C	.	.	MAF_INRAE=27.5
NC_035082.1	1700471	.	G	A	.	.	MAF_INRAE=4.167
NC_035082.1	1700530	.	T	G	.	.	MAF_INRAE=2.632
NC_035082.1	1700611	.	A	T	.	.	MAF_INRAE=8.333
NC_035082.1	1700620	.	G	A	.	.	MAF_INRAE=3.797
NC_035082.1	1700626	.	C	T	.	.	MAF_USDA=10.417
NC_035082.1	1700691	.	A	T	.	.	MAF_INRAE=10.127
NC_035082.1	1700762	.	A	G	.	.	MAF_INRAE=2.632
NC_035082.1	1700783	.	A	G	.	.	MAF_INRAE=2.632
NC_035082.1	1703000	.	A	G	.	.	MAF_USDA=1.639
NC_035082.1	1703110	.	C	T	.	.	MAF_INRAE=12.5
NC_035082.1	1703113	.	G	A	.	.	MAF_INRAE=2.632
NC_035082.1	1703124	.	T	G	.	.	MAF_USDA=6.25
NC_035082.1	1703142	.	G	C	.	.	MAF_INRAE=10.833;MAF_USDA=2.083
NC_035082.1	1703258	.	C	T	.	.	MAF_USDA=8.333
NC_035082.1	1703288	.	G	A	.	.	MAF_INRAE=24.167
NC_035082.1	1703310	.	C	A	.	.	MAF_INRAE=6.667
NC_035082.1	1703423	.	T	A	.	.	MAF_USDA=4.918
NC_035082.1	1703443	.	T	C	.	.	MAF_USDA=2.459
NC_035082.1	1703446	.	G	T	.	.	MAF_USDA=3.279
NC_035082.1	1703469	.	A	G	.	.	MAF_USDA=1.639
NC_035082.1	1703494	.	G	T	.	.	MAF_USDA=4.918
NC_035082.1	1703513	.	G	A	.	.	MAF_USDA=6.818
NC_035082.1	1703536	.	A	T	.	.	MAF_USDA=3.279
NC_035082.1	1703554	.	C	A	.	.	MAF_USDA=4.167
NC_035082.1	1703570	.	T	G	.	.	MAF_INRAE=1.667;MAF_USDA=4.918
NC_035082.1	1703577	.	G	A	.	.	MAF_INRAE=46.667
NC_035082.1	1703581	.	C	A	.	.	MAF_USDA=4.118
NC_035082.1	1703603	.	C	T	.	.	MAF_INRAE=21.667
NC_035082.1	1703621	.	C	T	.	.	MAF_INRAE=19.167;MAF_USDA=4.167
NC_035082.1	1703638	.	A	G	.	.	MAF_INRAE=23.333
NC_035082.1	1704129	.	G	A	.	.	MAF_USDA=2.083
NC_035082.1	1704198	.	C	A	.	.	MAF_USDA=4.167
NC_035082.1	1704211	.	C	A	.	.	MAF_INRAE=2.632
NC_035082.1	1704232	.	G	A	.	.	MAF_INRAE=5.063
NC_035082.1	1704257	.	T	C	.	.	MAF_USDA=6.25
NC_035082.1	1704271	.	G	T	.	.	MAF_USDA=10.417
NC_035082.1	1704315	.	T	A	.	.	MAF_INRAE=2.632
NC_035082.1	1704477	.	C	G	.	.	MAF_USDA=33.333
NC_035082.1	1704508	.	A	G	.	.	MAF_USDA=6.522
NC_035082.1	1710470	.	A	G	.	.	MAF_INRAE=5.833
NC_035082.1	1710483	.	G	A	.	.	MAF_USDA=6.25
NC_035082.1	1710589	.	A	G	.	.	MAF_INRAE=28.333
NC_035082.1	1710625	.	T	A	.	.	MAF_INRAE=31.667
NC_035082.1	1710642	.	C	G	.	.	MAF_INRAE=34.167
NC_035082.1	1710655	.	T	C	.	.	MAF_INRAE=33.333
NC_035082.1	1710671	.	T	G	.	.	MAF_INRAE=31.667
NC_035082.1	1710704	.	A	C	.	.	MAF_INRAE=17.722
NC_035082.1	1710742	.	C	A	.	.	MAF_INRAE=33.333
NC_035082.1	1710758	.	T	C	.	.	MAF_INRAE=27.5
NC_035082.1	1710760	.	G	C	.	.	MAF_INRAE=33.333
NC_035082.1	1710774	.	C	A	.	.	MAF_INRAE=17.722
NC_035082.1	1710780	.	T	A	.	.	MAF_INRAE=27.5
NC_035082.1	1710827	.	C	T	.	.	MAF_USDA=4.167
NC_035082.1	1710843	.	G	C	.	.	MAF_INRAE=26.667
NC_035082.1	1710851	.	C	A	.	.	MAF_INRAE=17.5;MAF_USDA=18.75
NC_035082.1	1710854	.	G	A	.	.	MAF_INRAE=5.063
NC_035082.1	1710885	.	C	A	.	.	MAF_INRAE=18.987
NC_035082.1	1710973	.	G	A	.	.	MAF_USDA=8.333
NC_035082.1	1710978	.	C	A	.	.	MAF_USDA=8.333
NC_035082.1	1711011	.	C	T	.	.	MAF_USDA=47.917
NC_035082.1	1711249	.	T	C	.	.	MAF_INRAE=1.667
NC_035082.1	1711477	.	C	G	.	.	MAF_INRAE=2.632
NC_035082.1	1711806	.	G	T	.	.	MAF_INRAE=2.5
NC_035082.1	1712078	.	G	A	.	.	MAF_INRAE=1.667
NC_035082.1	1712094	.	C	T	.	.	MAF_USDA=12.5
NC_035082.1	1712177	.	C	A	.	.	MAF_USDA=2.083
NC_035082.1	1712364	.	C	A	.	.	MAF_USDA=18.75
NC_035082.1	1712383	.	C	T	.	.	MAF_USDA=4.167
NC_035082.1	1712491	.	C	G	.	.	MAF_INRAE=2.632
NC_035082.1	1712704	.	C	A	.	.	MAF_INRAE=2.5
NC_035082.1	1712721	.	A	T	.	.	MAF_INRAE=2.5
NC_035082.1	1712765	.	G	A	.	.	MAF_INRAE=1.667
NC_035082.1	1712766	.	G	T	.	.	MAF_INRAE=1.667
NC_035082.1	1712769	.	G	A	.	.	MAF_INRAE=5.833
NC_035082.1	1712796	.	C	T	.	.	MAF_USDA=45.833
NC_035082.1	1712888	.	G	A	.	.	MAF_INRAE=3.333
NC_035082.1	1712898	.	T	C	.	.	MAF_INRAE=3.333
NC_035082.1	1712903	.	C	A	.	.	MAF_INRAE=1.667
NC_035082.1	1719966	.	G	A	.	.	MAF_INRAE=8.861
NC_035082.1	1720035	.	A	G	.	.	MAF_INRAE=1.667
NC_035082.1	1720073	.	C	T	.	.	MAF_INRAE=2.632
NC_035082.1	1720079	.	C	G	.	.	MAF_INRAE=1.667
NC_035082.1	1720129	.	G	A	.	.	MAF_INRAE=6.667
NC_035082.1	1720148	.	A	T	.	.	MAF_INRAE=20.0
NC_035082.1	1720173	.	T	C	.	.	MAF_USDA=1.639
NC_035082.1	1720174	.	G	T	.	.	MAF_INRAE=12.5;MAF_USDA=10.588
NC_035082.1	1720175	.	A	G	.	.	MAF_USDA=3.279
NC_035082.1	1720186	.	T	C	.	.	MAF_INRAE=12.025
NC_035082.1	1720191	.	T	A	.	.	MAF_INRAE=22.5
NC_035082.1	1720199	.	C	T	.	.	MAF_USDA=5.738
NC_035082.1	1720237	.	A	G	.	.	MAF_INRAE=44.167
NC_035082.1	1720248	.	G	C	.	.	MAF_USDA=2.459
NC_035082.1	1720261	.	C	T	.	.	MAF_USDA=2.459
NC_035082.1	1720273	.	T	A	.	.	MAF_INRAE=5.833
NC_035082.1	1720278	.	C	T	.	.	MAF_USDA=2.459
NC_035082.1	1720319	.	G	A	.	.	MAF_USDA=3.279
NC_035082.1	1720337	.	C	G	.	.	MAF_INRAE=42.5
NC_035082.1	1720338	.	T	C	.	.	MAF_INRAE=42.5
NC_035082.1	1720359	.	C	T	.	.	MAF_USDA=7.647
NC_035082.1	1720395	.	G	A	.	.	MAF_INRAE=47.5;MAF_USDA=45.882
NC_035082.1	1720404	.	T	G	.	.	MAF_INRAE=24.167
NC_035082.1	1720420	.	C	T	.	.	MAF_INRAE=2.632;MAF_USDA=12.295
NC_035082.1	1720423	.	A	G	.	.	MAF_USDA=1.639
NC_035082.1	1720450	.	A	G	.	.	MAF_USDA=1.639
NC_035082.1	1720471	.	T	A	.	.	MAF_USDA=7.059
NC_035082.1	1720499	.	C	T	.	.	MAF_USDA=3.279
NC_035082.1	1720512	.	C	T	.	.	MAF_INRAE=2.5
NC_035082.1	1720515	.	C	T	.	.	MAF_USDA=2.941
NC_035082.1	1720548	.	T	G	.	.	MAF_INRAE=2.632;MAF_USDA=9.836
NC_035082.1	1720563	.	A	G	.	.	MAF_INRAE=9.167;MAF_USDA=5.738
NC_035082.1	1720663	.	C	T	.	.	MAF_INRAE=15.0;MAF_USDA=5.294
NC_035082.1	1720705	.	A	G	.	.	MAF_USDA=2.459
NC_035082.1	1720716	.	G	A	.	.	MAF_INRAE=11.667
NC_035082.1	1720734	.	A	G	.	.	MAF_USDA=2.459
NC_035082.1	1720741	.	T	G	.	.	MAF_USDA=4.918
NC_035082.1	1720745	.	T	C	.	.	MAF_INRAE=24.167
NC_035082.1	1720763	.	C	G	.	.	MAF_INRAE=31.667
NC_035082.1	1720770	.	T	C	.	.	MAF_USDA=3.279
NC_035082.1	1720779	.	G	A	.	.	MAF_USDA=4.118
NC_035082.1	1720810	.	G	A	.	.	MAF_INRAE=3.333
NC_035082.1	1720912	.	A	C	.	.	MAF_INRAE=13.333
NC_035082.1	1721001	.	C	T	.	.	MAF_USDA=2.459
NC_035082.1	1721002	.	G	A	.	.	MAF_USDA=1.639
NC_035082.1	1721003	.	T	C	.	.	MAF_INRAE=30.833
NC_035082.1	1721011	.	T	C	.	.	MAF_INRAE=20.0;MAF_USDA=21.765
NC_035082.1	1721012	.	T	C	.	.	MAF_INRAE=16.667
NC_035082.1	1721017	.	A	G	.	.	MAF_INRAE=29.167
NC_035082.1	1721035	.	G	A	.	.	MAF_INRAE=2.632;MAF_USDA=4.098
NC_035082.1	1721060	.	G	T	.	.	MAF_INRAE=26.667
NC_035082.1	1721061	.	A	G	.	.	MAF_INRAE=3.333;MAF_USDA=2.459
NC_035082.1	1721062	.	C	T	.	.	MAF_INRAE=30.0
NC_035082.1	1721077	.	C	T	.	.	MAF_INRAE=49.167
NC_035082.1	1721094	.	T	A	.	.	MAF_INRAE=28.333
NC_035082.1	1721097	.	C	T	.	.	MAF_USDA=4.098
NC_035082.1	1721143	.	C	T	.	.	MAF_INRAE=5.833
NC_035082.1	1721146	.	T	C	.	.	MAF_INRAE=30.833
NC_035082.1	1721164	.	C	T	.	.	MAF_INRAE=44.167
NC_035082.1	1721719	.	G	A	.	.	MAF_USDA=3.279
NC_035082.1	1721752	.	C	A	.	.	MAF_INRAE=2.632;MAF_USDA=5.882
NC_035082.1	1721753	.	G	A	.	.	MAF_USDA=16.667
NC_035082.1	1721782	.	G	T	.	.	MAF_INRAE=2.632
NC_035082.1	1721789	.	C	T	.	.	MAF_INRAE=27.5;MAF_USDA=21.176
NC_035082.1	1721854	.	G	A	.	.	MAF_INRAE=23.333
NC_035082.1	1721875	.	G	T	.	.	MAF_USDA=10.0
NC_035082.1	1721888	.	T	A	.	.	MAF_INRAE=26.667
NC_035082.1	1721932	.	A	C	.	.	MAF_INRAE=2.5;MAF_USDA=2.459
NC_035082.1	1721959	.	G	A	.	.	MAF_INRAE=29.167
NC_035082.1	1721971	.	T	A	.	.	MAF_INRAE=19.62
NC_035082.1	1722054	.	T	A,C	.	.	MAF_INRAE=2.632
NC_035082.1	1722084	.	C	T	.	.	MAF_INRAE=3.797
NC_035082.1	1722168	.	T	C	.	.	MAF_INRAE=5.0
NC_035082.1	1722184	.	G	T	.	.	MAF_INRAE=12.658
NC_035082.1	1722214	.	G	C	.	.	MAF_INRAE=2.5
NC_035082.1	1722238	.	G	A	.	.	MAF_USDA=1.639
NC_035082.1	1722347	.	A	G	.	.	MAF_INRAE=9.167
NC_035082.1	1722384	.	G	T	.	.	MAF_INRAE=45.0
NC_035082.1	1722519	.	A	C	.	.	MAF_INRAE=41.667
NC_035082.1	1722587	.	G	A	.	.	MAF_INRAE=45.833
NC_035082.1	1722640	.	C	T	.	.	MAF_INRAE=47.5
NC_035082.1	1722641	.	T	G	.	.	MAF_INRAE=20.886
NC_035082.1	1722670	.	T	A	.	.	MAF_INRAE=38.333
NC_035082.1	1722674	.	T	C	.	.	MAF_INRAE=38.333
NC_035082.1	1722680	.	A	G	.	.	MAF_INRAE=3.333
NC_035082.1	1722685	.	T	C	.	.	MAF_INRAE=2.632
NC_035082.1	1722721	.	C	T	.	.	MAF_INRAE=29.167
NC_035082.1	1722757	.	C	G	.	.	MAF_INRAE=2.5
NC_035082.1	1722778	.	T	C	.	.	MAF_INRAE=2.5
NC_035082.1	1722790	.	C	T	.	.	MAF_INRAE=2.5
NC_035082.1	1722856	.	T	G	.	.	MAF_INRAE=32.5
NC_035082.1	1722866	.	G	C	.	.	MAF_INRAE=2.5
NC_035082.1	1722879	.	A	G	.	.	MAF_INRAE=3.333
NC_035082.1	1722921	.	G	A	.	.	MAF_INRAE=46.667
NC_035082.1	1722977	.	C	A	.	.	MAF_USDA=4.098
NC_035082.1	1723004	.	A	C	.	.	MAF_INRAE=2.632
NC_035082.1	1723011	.	G	A	.	.	MAF_USDA=1.639
NC_035082.1	1723050	.	G	C	.	.	MAF_INRAE=45.0
NC_035082.1	1723181	.	T	A	.	.	MAF_INRAE=8.333;MAF_USDA=5.738
NC_035082.1	1723306	.	G	T	.	.	MAF_INRAE=30.0;MAF_USDA=15.574
NC_035082.1	1723321	.	T	C	.	.	MAF_INRAE=2.5;MAF_USDA=8.197
NC_035082.1	1723558	.	G	C	.	.	MAF_INRAE=43.333;MAF_USDA=50.0
NC_035082.1	1723771	.	C	T	.	.	MAF_INRAE=10.833;MAF_USDA=1.639
NC_035082.1	1723935	.	G	C	.	.	MAF_USDA=4.918
NC_035082.1	1723942	.	T	G	.	.	MAF_INRAE=2.632;MAF_USDA=3.279
NC_035082.1	1723987	.	G	A	.	.	MAF_INRAE=42.5
NC_035082.1	1723994	.	C	T	.	.	MAF_INRAE=35.0;MAF_USDA=21.311
NC_035082.1	1724006	.	T	A	.	.	MAF_INRAE=40.0
NC_035082.1	1724012	.	G	A	.	.	MAF_USDA=1.639
NC_035082.1	1724059	.	G	A	.	.	MAF_INRAE=19.167;MAF_USDA=3.279
NC_035082.1	1724062	.	G	A	.	.	MAF_INRAE=30.833
NC_035082.1	1724079	.	G	A	.	.	MAF_INRAE=31.667;MAF_USDA=19.672
NC_035082.1	1724080	.	A	C	.	.	MAF_INRAE=31.667;MAF_USDA=19.672
NC_035082.1	1724120	.	A	G	.	.	MAF_INRAE=10.0;MAF_USDA=3.279
NC_035082.1	1724155	.	C	G	.	.	MAF_INRAE=2.5
NC_035082.1	1724178	.	A	G	.	.	MAF_INRAE=14.167
NC_035082.1	1724191	.	A	C	.	.	MAF_INRAE=16.667
NC_035082.1	1724201	.	T	A	.	.	MAF_INRAE=2.5;MAF_USDA=6.557
NC_035082.1	1724225	.	G	T	.	.	MAF_INRAE=13.291
NC_035082.1	1724235	.	T	C	.	.	MAF_INRAE=25.0
NC_035082.1	1724258	.	C	T	.	.	MAF_USDA=6.25
NC_035082.1	1724267	.	A	C	.	.	MAF_INRAE=3.333
NC_035082.1	1724330	.	T	C	.	.	MAF_INRAE=35.0
NC_035082.1	1724331	.	C	T	.	.	MAF_INRAE=3.333
NC_035082.1	1724339	.	C	T	.	.	MAF_INRAE=2.5
NC_035082.1	1724360	.	A	T	.	.	MAF_INRAE=48.333
NC_035082.1	1724363	.	C	A	.	.	MAF_INRAE=17.5
NC_035082.1	1724450	.	G	A	.	.	MAF_USDA=4.167
NC_035082.1	1724479	.	G	A	.	.	MAF_INRAE=25.0
NC_035082.1	1724480	.	C	A	.	.	MAF_INRAE=7.5
NC_035082.1	1724485	.	A	T	.	.	MAF_INRAE=4.167
NC_035082.1	1726461	.	T	A	.	.	MAF_USDA=35.417
NC_035082.1	1726510	.	C	T	.	.	MAF_INRAE=4.167
NC_035082.1	1726513	.	T	C	.	.	MAF_INRAE=28.333
NC_035082.1	1726531	.	C	T	.	.	MAF_INRAE=46.667
NC_035082.1	1726579	.	C	T	.	.	MAF_INRAE=3.333
NC_035082.1	1726597	.	C	T	.	.	MAF_INRAE=7.5;MAF_USDA=14.118
NC_035082.1	1726669	.	G	A	.	.	MAF_USDA=2.941
NC_035082.1	1726672	.	G	A	.	.	MAF_USDA=2.459
NC_035082.1	1726780	.	A	C	.	.	MAF_USDA=6.25
NC_035082.1	1726788	.	T	C	.	.	MAF_USDA=37.5
NC_035082.1	1726790	.	CAA	CAC	.	.	MAF_USDA=2.083
NC_035082.1	1726795	.	T	A	.	.	MAF_USDA=4.167
NC_035082.1	1726800	.	A	C	.	.	MAF_USDA=6.25
NC_035082.1	1726804	.	C	A	.	.	MAF_USDA=33.333
NC_035082.1	1726805	.	T	C	.	.	MAF_USDA=16.667
NC_035082.1	1726822	.	C	A	.	.	MAF_USDA=16.393
NC_035082.1	1726840	.	T	C	.	.	MAF_USDA=6.557
NC_035082.1	1726842	.	C	A	.	.	MAF_USDA=4.918
NC_035082.1	1726923	.	C	T	.	.	MAF_USDA=4.167
NC_035082.1	1726925	.	C	A	.	.	MAF_USDA=5.833
NC_035082.1	1726927	.	A	C	.	.	MAF_USDA=8.333
NC_035082.1	1726939	.	T	C	.	.	MAF_USDA=9.016
NC_035082.1	1726978	.	C	T	.	.	MAF_INRAE=5.0
NC_035082.1	1729991	.	C	T	.	.	MAF_INRAE=15.833
NC_035082.1	1729994	.	C	T	.	.	MAF_INRAE=13.924
NC_035082.1	1730003	.	T	A	.	.	MAF_INRAE=3.333
NC_035082.1	1730005	.	A	G	.	.	MAF_INRAE=40.833
NC_035082.1	1730017	.	T	G	.	.	MAF_INRAE=4.167
NC_035082.1	1730022	.	G	A	.	.	MAF_INRAE=30.833
NC_035082.1	1730026	.	G	C	.	.	MAF_INRAE=45.833
NC_035082.1	1730038	.	G	A	.	.	MAF_INRAE=46.667
NC_035082.1	1730041	.	T	G	.	.	MAF_INRAE=3.333
NC_035082.1	1730044	.	T	C	.	.	MAF_INRAE=42.5
NC_035082.1	1730092	.	C	T	.	.	MAF_INRAE=31.667
NC_035082.1	1730127	.	G	A	.	.	MAF_INRAE=43.333;MAF_USDA=41.667
NC_035082.1	1730128	.	C	G	.	.	MAF_INRAE=21.667
NC_035082.1	1730131	.	G	T	.	.	MAF_INRAE=14.167
NC_035082.1	1730146	.	C	A	.	.	MAF_INRAE=32.5
NC_035082.1	1730149	.	T	G	.	.	MAF_INRAE=20.833
NC_035082.1	1730152	.	C	T	.	.	MAF_INRAE=5.063
NC_035082.1	1730169	.	A	C	.	.	MAF_INRAE=40.0
NC_035082.1	1730177	.	A	T	.	.	MAF_INRAE=16.667
NC_035082.1	1730188	.	A	G	.	.	MAF_INRAE=39.167
NC_035082.1	1730199	.	G	A	.	.	MAF_INRAE=28.333
NC_035082.1	1730204	.	A	C	.	.	MAF_INRAE=4.43
NC_035082.1	1730220	.	G	T	.	.	MAF_INRAE=18.333
NC_035082.1	1730221	.	A	T	.	.	MAF_INRAE=25.833
NC_035082.1	1730236	.	C	T	.	.	MAF_INRAE=8.333;MAF_USDA=4.167
NC_035082.1	1730256	.	T	A	.	.	MAF_INRAE=30.833
NC_035082.1	1730259	.	A	C	.	.	MAF_INRAE=7.5
NC_035082.1	1730262	.	T	C	.	.	MAF_INRAE=29.167
NC_035082.1	1730281	.	C	A	.	.	MAF_INRAE=15.833
NC_035082.1	1730307	.	T	G	.	.	MAF_INRAE=15.833
NC_035082.1	1730311	.	T	G	.	.	MAF_INRAE=43.333
NC_035082.1	1730326	.	C	A	.	.	MAF_INRAE=49.167
NC_035082.1	1730359	.	G	A	.	.	MAF_INRAE=40.0
NC_035082.1	1730368	.	G	C	.	.	MAF_INRAE=4.167
NC_035082.1	1730380	.	C	T	.	.	MAF_INRAE=1.667
NC_035082.1	1730381	.	T	A	.	.	MAF_INRAE=1.667
NC_035082.1	1730383	.	T	C	.	.	MAF_INRAE=1.667
NC_035082.1	1730400	.	G	A	.	.	MAF_INRAE=8.228
NC_035082.1	1730419	.	T	A	.	.	MAF_INRAE=2.632
NC_035082.1	1730423	.	A	G	.	.	MAF_USDA=14.583
NC_035082.1	1730427	.	G	A	.	.	MAF_INRAE=18.333
NC_035082.1	1730453	.	C	T	.	.	MAF_INRAE=38.333
NC_035082.1	1730477	.	A	T	.	.	MAF_INRAE=38.333
NC_035082.1	1730499	.	G	A	.	.	MAF_USDA=4.167
NC_035082.1	1730504	.	A	G	.	.	MAF_INRAE=11.667
NC_035082.1	1730506	.	A	G	.	.	MAF_INRAE=48.333
NC_035082.1	1730508	.	T	G	.	.	MAF_INRAE=4.167
NC_035082.1	1730604	.	C	A	.	.	MAF_INRAE=3.333;MAF_USDA=5.294
NC_035082.1	1730605	.	C	A	.	.	MAF_USDA=6.25
NC_035082.1	1730622	.	A	G	.	.	MAF_USDA=1.639
NC_035082.1	1730627	.	T	C	.	.	MAF_INRAE=8.333;MAF_USDA=2.459
NC_035082.1	1730903	.	C	T	.	.	MAF_INRAE=2.5
NC_035082.1	1730930	.	C	T	.	.	MAF_INRAE=4.167
NC_035082.1	1730972	.	T	C	.	.	MAF_USDA=26.087
NC_035082.1	1731001	.	T	A	.	.	MAF_USDA=2.459
NC_035082.1	1731034	.	C	T	.	.	MAF_INRAE=8.333;MAF_USDA=7.647
NC_035082.1	1731047	.	A	G	.	.	MAF_INRAE=3.333
NC_035082.1	1731081	.	G	A	.	.	MAF_USDA=1.667
NC_035082.1	1731143	.	A	C	.	.	MAF_USDA=1.667
NC_035082.1	1731302	.	A	C	.	.	MAF_USDA=3.333
NC_035082.1	1731363	.	T	A	.	.	MAF_USDA=25.0
NC_035082.1	1731688	.	G	A	.	.	MAF_USDA=25.0
NC_035082.1	1731743	.	A	G	.	.	MAF_USDA=33.333
NC_035082.1	1731752	.	G	A	.	.	MAF_USDA=35.417
NC_035082.1	1731756	.	A	G	.	.	MAF_USDA=35.417
NC_035082.1	1734321	.	T	C	.	.	MAF_INRAE=2.632
NC_035082.1	1737321	.	ATACATGC	ATACATGA	.	.	MAF_USDA=2.083
NC_035082.1	1737432	.	A	T	.	.	MAF_INRAE=3.333
NC_035082.1	1737460	.	G	A	.	.	MAF_INRAE=4.167
NC_035082.1	1737534	.	T	G	.	.	MAF_USDA=5.738
NC_035082.1	1737537	.	G	A	.	.	MAF_USDA=2.459
NC_035082.1	1737541	.	G	C	.	.	MAF_USDA=4.098
NC_035082.1	1737639	.	G	A	.	.	MAF_USDA=33.333
NC_035082.1	1737663	.	G	T	.	.	MAF_USDA=25.0
NC_035082.1	1737741	.	G	A	.	.	MAF_INRAE=3.333
NC_035082.1	1737742	.	G	A	.	.	MAF_INRAE=5.0
NC_035082.1	1738067	.	C	A	.	.	MAF_USDA=39.583
NC_035082.1	1738275	.	C	G	.	.	MAF_INRAE=2.632;MAF_USDA=5.294
NC_035082.1	1738711	.	G	A	.	.	MAF_INRAE=4.43
NC_035082.1	1738757	.	G	A	.	.	MAF_INRAE=2.632
NC_035082.1	1738762	.	G	A	.	.	MAF_INRAE=2.632
NC_035082.1	1738849	.	G	T	.	.	MAF_USDA=4.167
NC_035082.1	1738968	.	C	A	.	.	MAF_INRAE=1.667
NC_035082.1	1738973	.	C	A	.	.	MAF_INRAE=1.667
NC_035082.1	1739035	.	C	A	.	.	MAF_USDA=8.333
NC_035082.1	1739038	.	C	T	.	.	MAF_USDA=4.118
NC_035082.1	1739072	.	C	A	.	.	MAF_INRAE=10.759;MAF_USDA=4.918
NC_035082.1	1739083	.	T	A	.	.	MAF_INRAE=49.167
NC_035082.1	1739121	.	C	T	.	.	MAF_INRAE=3.333;MAF_USDA=5.738
NC_035082.1	1739129	.	C	T	.	.	MAF_INRAE=1.667;MAF_USDA=8.333
NC_035082.1	1739136	.	C	G	.	.	MAF_USDA=2.5
NC_035082.1	1739137	.	A	T	.	.	MAF_USDA=2.5
NC_035082.1	1739175	.	A	G	.	.	MAF_USDA=10.417
NC_035082.1	1739338	.	C	T	.	.	MAF_USDA=2.273
NC_035082.1	1739419	.	G	A	.	.	MAF_USDA=22.917
NC_035082.1	1739433	.	G	T	.	.	MAF_USDA=4.918
NC_035082.1	1739435	.	C	T	.	.	MAF_USDA=4.918
NC_035082.1	1739497	.	C	T	.	.	MAF_USDA=29.167
NC_035082.1	1739530	.	G	A	.	.	MAF_USDA=20.833
NC_035082.1	1739554	.	G	A	.	.	MAF_USDA=3.279
NC_035082.1	1745460	.	C	A	.	.	MAF_USDA=10.169
NC_035082.1	1745462	.	A	G	.	.	MAF_USDA=10.241
NC_035082.1	1745466	.	A	G	.	.	MAF_USDA=1.695
NC_035082.1	1745467	.	C	T	.	.	MAF_USDA=8.434
NC_035082.1	1745608	.	C	T	.	.	MAF_INRAE=15.0
NC_035082.1	1745856	.	C	T	.	.	MAF_INRAE=5.263
NC_035082.1	1745879	.	C	T	.	.	MAF_USDA=4.918
NC_035082.1	1745882	.	A	C	.	.	MAF_USDA=11.765
NC_035082.1	1745883	.	A	C	.	.	MAF_USDA=39.412
NC_035082.1	1745896	.	G	A	.	.	MAF_USDA=6.78
NC_035082.1	1745899	.	G	A	.	.	MAF_USDA=13.253
NC_035082.1	1745909	.	T	C	.	.	MAF_USDA=16.265
NC_035082.1	1745917	.	C	G	.	.	MAF_USDA=13.529
NC_035082.1	1745940	.	T	C	.	.	MAF_USDA=46.471
NC_035082.1	1745967	.	C	T	.	.	MAF_USDA=1.639
NC_035082.1	1745971	.	C	A	.	.	MAF_USDA=2.353
NC_035082.1	1746024	.	T	A	.	.	MAF_USDA=50.0
NC_035082.1	1746124	.	T	G	.	.	MAF_INRAE=47.368;MAF_USDA=47.647
NC_035082.1	1746138	.	C	T	.	.	MAF_INRAE=47.468;MAF_USDA=50.0
NC_035082.1	1746141	.	C	A	.	.	MAF_INRAE=45.833;MAF_USDA=48.235
NC_035082.1	1746188	.	A	G,*	.	.	MAF_INRAE=5.263
NC_035082.1	1746207	.	T	G	.	.	MAF_INRAE=30.833;MAF_USDA=13.529
NC_035082.1	1746215	.	C	T	.	.	MAF_INRAE=47.468;MAF_USDA=48.235
NC_035082.1	1746216	.	G	A	.	.	MAF_USDA=1.639
NC_035082.1	1746225	.	G	A	.	.	MAF_INRAE=15.789;MAF_USDA=4.918
NC_035082.1	1746231	.	G	T	.	.	MAF_USDA=13.529
NC_035082.1	1746254	.	C	A	.	.	MAF_INRAE=31.579;MAF_USDA=44.643
NC_035082.1	1746255	.	G	A	.	.	MAF_USDA=4.167
NC_035082.1	1746270	.	T	A	.	.	MAF_INRAE=31.579;MAF_USDA=45.181
NC_035082.1	1746278	.	C	T	.	.	MAF_INRAE=15.789
NC_035082.1	1746279	.	A	G	.	.	MAF_USDA=5.0
NC_035082.1	1746346	.	T	C	.	.	MAF_USDA=1.667
NC_035082.1	1746347	.	G	A	.	.	MAF_INRAE=31.579;MAF_USDA=48.214
NC_035082.1	1746348	.	G	T	.	.	MAF_USDA=42.857
NC_035082.1	1746354	.	T	A	.	.	MAF_INRAE=10.526;MAF_USDA=11.31
NC_035082.1	1746359	.	A	G	.	.	MAF_INRAE=31.579;MAF_USDA=48.235
NC_035082.1	1746365	.	A	T	.	.	MAF_USDA=6.557
NC_035082.1	1746393	.	C	T	.	.	MAF_USDA=5.294
NC_035082.1	1746411	.	T	C	.	.	MAF_USDA=4.167
NC_035082.1	1746414	.	C	A	.	.	MAF_INRAE=21.053;MAF_USDA=13.529
NC_035082.1	1746422	.	C	T	.	.	MAF_USDA=2.083
NC_035082.1	1746423	.	A	G	.	.	MAF_USDA=33.333
NC_035082.1	1746437	.	A	C	.	.	MAF_INRAE=21.667;MAF_USDA=31.765
NC_035082.1	1746442	.	G	T	.	.	MAF_USDA=6.25
NC_035082.1	1746457	.	T	C	.	.	MAF_INRAE=31.646;MAF_USDA=24.118
NC_035082.1	1746476	.	G	T	.	.	MAF_USDA=5.882
NC_035082.1	1746480	.	G	A	.	.	MAF_INRAE=46.835;MAF_USDA=50.0
NC_035082.1	1746542	.	A	G	.	.	MAF_INRAE=27.848;MAF_USDA=20.588
NC_035082.1	1746563	.	G	A	.	.	MAF_INRAE=5.263;MAF_USDA=1.639
NC_035082.1	1746583	.	C	T	.	.	MAF_INRAE=5.063;MAF_USDA=2.459
NC_035082.1	1746742	.	C	A	.	.	MAF_USDA=6.25
NC_035082.1	1746772	.	A	G	.	.	MAF_INRAE=21.053
NC_035082.1	1746777	.	T	G	.	.	MAF_INRAE=15.789;MAF_USDA=4.098
NC_035082.1	1746787	.	A	T	.	.	MAF_USDA=6.471
NC_035082.1	1746788	.	T	A	.	.	MAF_USDA=1.639
NC_035082.1	1746861	.	A	T	.	.	MAF_USDA=3.279
NC_035082.1	1746881	.	G	T	.	.	MAF_USDA=2.941
NC_035082.1	1746892	.	G	T	.	.	MAF_INRAE=5.696;MAF_USDA=4.706
NC_035082.1	1746893	.	A	T	.	.	MAF_INRAE=5.263;MAF_USDA=1.639
NC_035082.1	1746918	.	C	A	.	.	MAF_INRAE=27.5;MAF_USDA=22.353
NC_035082.1	1746923	.	G	A	.	.	MAF_INRAE=21.519;MAF_USDA=28.235
NC_035082.1	1746937	.	A	G	.	.	MAF_INRAE=24.684;MAF_USDA=35.882
NC_035082.1	1746949	.	C	T	.	.	MAF_INRAE=4.167;MAF_USDA=2.459
NC_035082.1	1746953	.	T	A	.	.	MAF_USDA=1.639
NC_035082.1	1746955	.	G	C	.	.	MAF_USDA=5.294
NC_035082.1	1746974	.	G	A	.	.	MAF_INRAE=46.203;MAF_USDA=37.647
NC_035082.1	1747008	.	C	T	.	.	MAF_INRAE=46.203;MAF_USDA=34.706
NC_035082.1	1747018	.	T	C	.	.	MAF_INRAE=4.167;MAF_USDA=8.197
NC_035082.1	1747028	.	C	T	.	.	MAF_INRAE=21.519;MAF_USDA=28.235
NC_035082.1	1747036	.	T	C	.	.	MAF_INRAE=21.519;MAF_USDA=37.5
NC_035082.1	1747038	.	A	C	.	.	MAF_INRAE=3.333;MAF_USDA=7.059
NC_035082.1	1747049	.	C	A	.	.	MAF_INRAE=15.789;MAF_USDA=8.197
NC_035082.1	1747060	.	T	C	.	.	MAF_INRAE=3.333;MAF_USDA=4.098
NC_035082.1	1747064	.	A	C	.	.	MAF_INRAE=3.333;MAF_USDA=5.882
NC_035082.1	1747071	.	C	G	.	.	MAF_USDA=2.459
NC_035082.1	1747108	.	G	A	.	.	MAF_INRAE=15.823;MAF_USDA=17.647
NC_035082.1	1747111	.	A	G	.	.	MAF_INRAE=17.5;MAF_USDA=17.647
NC_035082.1	1747137	.	C	T	.	.	MAF_USDA=1.639
NC_035082.1	1747172	.	G	A	.	.	MAF_INRAE=10.526
NC_035082.1	1747259	.	C	T	.	.	MAF_USDA=1.639
NC_035082.1	1747310	.	A	G	.	.	MAF_USDA=4.098
NC_035082.1	1747347	.	G	A	.	.	MAF_INRAE=21.519;MAF_USDA=26.471
NC_035082.1	1747416	.	C	T	.	.	MAF_USDA=3.529
NC_035082.1	1747425	.	A	G	.	.	MAF_INRAE=10.526;MAF_USDA=15.882
NC_035082.1	1747473	.	C	T	.	.	MAF_INRAE=30.38;MAF_USDA=28.235
NC_035082.1	1747491	.	A	G	.	.	MAF_INRAE=19.62;MAF_USDA=29.167
NC_035082.1	1747537	.	G	A	.	.	MAF_INRAE=18.333;MAF_USDA=31.25
NC_035082.1	1747539	.	G	A	.	.	MAF_INRAE=37.342;MAF_USDA=13.529
NC_035082.1	1747542	.	G	A	.	.	MAF_INRAE=5.063;MAF_USDA=2.459
NC_035082.1	1747619	.	C	T	.	.	MAF_INRAE=13.924;MAF_USDA=8.824
NC_035082.1	1747625	.	A	T	.	.	MAF_USDA=2.459
NC_035082.1	1747670	.	G	T	.	.	MAF_INRAE=10.833;MAF_USDA=1.639
NC_035082.1	1747691	.	G	C	.	.	MAF_USDA=3.279
NC_035082.1	1747730	.	C	T	.	.	MAF_USDA=1.639
NC_035082.1	1747788	.	C	A	.	.	MAF_USDA=12.5
NC_035082.1	1747828	.	A	T	.	.	MAF_INRAE=15.789;MAF_USDA=4.098
NC_035082.1	1747834	.	C	A	.	.	MAF_INRAE=21.519;MAF_USDA=24.706
NC_035082.1	1747857	.	A	C	.	.	MAF_USDA=2.083
NC_035082.1	1747872	.	A	T	.	.	MAF_USDA=1.639
NC_035082.1	1747897	.	A	T	.	.	MAF_INRAE=4.167
NC_035082.1	1747898	.	G	A	.	.	MAF_INRAE=4.167
NC_035082.1	1747900	.	G	A	.	.	MAF_USDA=2.353
NC_035082.1	1747937	.	G	A	.	.	MAF_INRAE=22.152;MAF_USDA=21.176
NC_035082.1	1748018	.	G	T	.	.	MAF_USDA=1.639
NC_035082.1	1748174	.	G	A	.	.	MAF_USDA=3.279
NC_035082.1	1748177	.	C	T	.	.	MAF_INRAE=15.789;MAF_USDA=4.098
NC_035082.1	1748192	.	C	T	.	.	MAF_USDA=11.765
NC_035082.1	1748304	.	G	T	.	.	MAF_INRAE=4.167;MAF_USDA=4.918
NC_035082.1	1748329	.	T	C	.	.	MAF_INRAE=45.57;MAF_USDA=33.529
NC_035082.1	1748513	.	T	C	.	.	MAF_INRAE=5.696;MAF_USDA=17.857
NC_035082.1	1748523	.	G	A	.	.	MAF_INRAE=15.789;MAF_USDA=9.167
NC_035082.1	1748690	.	A	T	.	.	MAF_INRAE=30.0;MAF_USDA=7.647
NC_035082.1	1748732	.	G	A	.	.	MAF_INRAE=32.911;MAF_USDA=37.647
NC_035082.1	1748755	.	G	A	.	.	MAF_INRAE=31.667
NC_035082.1	1748770	.	T	A	.	.	MAF_USDA=3.279
NC_035082.1	1748841	.	A	C	.	.	MAF_INRAE=5.263;MAF_USDA=6.471
NC_035082.1	1748843	.	G	T	.	.	MAF_USDA=6.471
NC_035082.1	1748925	.	C	T	.	.	MAF_INRAE=5.263;MAF_USDA=6.471
NC_035082.1	1748942	.	T	G	.	.	MAF_USDA=46.471
NC_035082.1	1748959	.	C	A	.	.	MAF_INRAE=10.526;MAF_USDA=21.176
NC_035082.1	1748963	.	C	T	.	.	MAF_USDA=4.706
NC_035082.1	1748973	.	G	T	.	.	MAF_USDA=2.459
NC_035082.1	1748998	.	T	C	.	.	MAF_USDA=10.588
NC_035082.1	1748999	.	C	T	.	.	MAF_INRAE=10.526;MAF_USDA=28.824
NC_035082.1	1749000	.	G	A	.	.	MAF_USDA=10.588
NC_035082.1	1749020	.	A	C	.	.	MAF_INRAE=15.823;MAF_USDA=16.471
NC_035082.1	1749057	.	G	A	.	.	MAF_USDA=4.706
NC_035082.1	1749137	.	A	T	.	.	MAF_INRAE=2.632
NC_035082.1	1749238	.	T	C	.	.	MAF_USDA=31.25
NC_035082.1	1750113	.	C	T	.	.	MAF_USDA=6.522
NC_035082.1	1750151	.	C	T	.	.	MAF_USDA=39.13
NC_035082.1	1750155	.	G	C	.	.	MAF_USDA=41.304
NC_035082.1	1750156	.	G	A	.	.	MAF_USDA=41.304
NC_035082.1	1750179	.	T	C	.	.	MAF_USDA=2.083
NC_035082.1	1750223	.	C	A	.	.	MAF_USDA=8.696
NC_035082.1	1750227	.	T	A	.	.	MAF_USDA=4.348
NC_035082.1	1750250	.	A	T	.	.	MAF_USDA=6.25
NC_035082.1	1750322	.	A	T	.	.	MAF_USDA=14.583
NC_035082.1	1750333	.	T	C	.	.	MAF_USDA=22.917
NC_035082.1	1750341	.	T	C	.	.	MAF_USDA=22.917
NC_035082.1	1750358	.	A	T	.	.	MAF_USDA=8.333
NC_035082.1	1750359	.	T	A	.	.	MAF_USDA=14.583
NC_035082.1	1750361	.	C	T	.	.	MAF_USDA=6.25
NC_035082.1	1750433	.	T	C	.	.	MAF_USDA=20.833
NC_035082.1	1750439	.	T	A	.	.	MAF_USDA=4.167
NC_035082.1	1750441	.	C	T	.	.	MAF_USDA=6.25
NC_035082.1	1750459	.	A	T	.	.	MAF_USDA=18.824
NC_035082.1	1750461	.	T	C	.	.	MAF_USDA=17.647
NC_035082.1	1750468	.	C	A	.	.	MAF_USDA=32.353
NC_035082.1	1750488	.	T	G	.	.	MAF_USDA=32.941
NC_035082.1	1750537	.	C	T	.	.	MAF_USDA=28.824
NC_035082.1	1750559	.	T	C	.	.	MAF_USDA=30.0
NC_035082.1	1750568	.	G	C	.	.	MAF_USDA=1.639
NC_035082.1	1750569	.	G	A	.	.	MAF_USDA=1.639
NC_035082.1	1750597	.	G	C	.	.	MAF_USDA=28.824
NC_035082.1	1750658	.	C	T	.	.	MAF_USDA=1.639
NC_035082.1	1750702	.	C	A	.	.	MAF_USDA=4.098
NC_035082.1	1750714	.	G	A	.	.	MAF_USDA=2.353
NC_035082.1	1750722	.	C	A	.	.	MAF_INRAE=15.789;MAF_USDA=4.167
NC_035082.1	1750724	.	G	A	.	.	MAF_INRAE=14.167;MAF_USDA=25.882
NC_035082.1	1750725	.	G	A	.	.	MAF_INRAE=14.167;MAF_USDA=28.235
NC_035082.1	1750738	.	A	G	.	.	MAF_INRAE=18.354;MAF_USDA=28.824
NC_035082.1	1750756	.	T	G	.	.	MAF_INRAE=17.722;MAF_USDA=29.412
NC_035082.1	1750772	.	T	G	.	.	MAF_USDA=2.083
NC_035082.1	1750795	.	T	C	.	.	MAF_INRAE=18.354;MAF_USDA=27.647
NC_035082.1	1750798	.	C	T	.	.	MAF_INRAE=14.167;MAF_USDA=27.647
NC_035082.1	1750800	.	A	T	.	.	MAF_INRAE=14.167;MAF_USDA=27.647
NC_035082.1	1750801	.	C	G	.	.	MAF_INRAE=14.167;MAF_USDA=28.824
NC_035082.1	1750816	.	C	A	.	.	MAF_INRAE=18.354;MAF_USDA=28.824
NC_035082.1	1750826	.	A	G	.	.	MAF_INRAE=31.667;MAF_USDA=10.0
NC_035082.1	1750847	.	G	A	.	.	MAF_INRAE=23.418;MAF_USDA=20.588
NC_035082.1	1750848	.	C	T	.	.	MAF_INRAE=27.5;MAF_USDA=20.588
NC_035082.1	1750891	.	T	C	.	.	MAF_INRAE=17.722;MAF_USDA=28.824
NC_035082.1	1750897	.	T	C	.	.	MAF_INRAE=17.722;MAF_USDA=28.824
NC_035082.1	1750898	.	G	A	.	.	MAF_USDA=26.471
NC_035082.1	1750902	.	C	A	.	.	MAF_USDA=1.765
NC_035082.1	1750905	.	A	T	.	.	MAF_INRAE=17.722;MAF_USDA=28.824
NC_035082.1	1750906	.	C	T	.	.	MAF_INRAE=13.333;MAF_USDA=29.412
NC_035082.1	1750922	.	G	T	.	.	MAF_INRAE=17.722;MAF_USDA=8.333
NC_035082.1	1750939	.	C	A	.	.	MAF_USDA=8.333
NC_035082.1	1750973	.	A	C	.	.	MAF_INRAE=17.089;MAF_USDA=30.0
NC_035082.1	1750987	.	T	C	.	.	MAF_INRAE=17.722;MAF_USDA=29.412
NC_035082.1	1750993	.	T	A	.	.	MAF_INRAE=17.722;MAF_USDA=29.412
NC_035082.1	1751008	.	C	A	.	.	MAF_USDA=3.529
NC_035082.1	1751055	.	G	A	.	.	MAF_INRAE=12.658;MAF_USDA=2.083
NC_035082.1	1751057	.	G	C	.	.	MAF_USDA=4.167
NC_035082.1	1751083	.	A	C	.	.	MAF_INRAE=18.354;MAF_USDA=25.595
NC_035082.1	1751093	.	T	C	.	.	MAF_INRAE=38.608;MAF_USDA=29.167
NC_035082.1	1751111	.	A	C	.	.	MAF_USDA=1.639
NC_035082.1	1751149	.	C	A	.	.	MAF_INRAE=18.354;MAF_USDA=28.824
NC_035082.1	1751191	.	A	G	.	.	MAF_INRAE=18.354;MAF_USDA=28.571
NC_035082.1	1751219	.	T	G	.	.	MAF_INRAE=18.987;MAF_USDA=8.333
NC_035082.1	1751250	.	G	A	.	.	MAF_INRAE=18.354;MAF_USDA=28.235
NC_035082.1	1751293	.	G	A	.	.	MAF_INRAE=18.354;MAF_USDA=28.824
NC_035082.1	1751296	.	T	C	.	.	MAF_INRAE=14.167;MAF_USDA=28.235
NC_035082.1	1751297	.	G	A	.	.	MAF_INRAE=14.167;MAF_USDA=28.235
NC_035082.1	1751347	.	T	G	.	.	MAF_INRAE=18.354;MAF_USDA=28.824
NC_035082.1	1751348	.	C	T	.	.	MAF_INRAE=12.658;MAF_USDA=10.0
NC_035082.1	1751363	.	G	A	.	.	MAF_USDA=28.235
NC_035082.1	1751365	.	C	A	.	.	MAF_USDA=27.647
NC_035082.1	1751366	.	CGG	CGT	.	.	MAF_USDA=22.917
NC_035082.1	1751374	.	A	T	.	.	MAF_INRAE=27.5;MAF_USDA=29.167
NC_035082.1	1751377	.	T	A	.	.	MAF_USDA=2.459
NC_035082.1	1751401	.	A	G	.	.	MAF_USDA=9.836
NC_035082.1	1751409	.	T	A	.	.	MAF_USDA=6.25
NC_035082.1	1751421	.	A	T	.	.	MAF_INRAE=14.167;MAF_USDA=27.059
NC_035082.1	1751472	.	G	A	.	.	MAF_INRAE=31.667;MAF_USDA=10.0
NC_035082.1	1751473	.	A	T	.	.	MAF_INRAE=31.667;MAF_USDA=10.0
NC_035082.1	1751500	.	G	T	.	.	MAF_INRAE=5.263;MAF_USDA=6.471
NC_035082.1	1751545	.	C	T	.	.	MAF_INRAE=14.167;MAF_USDA=27.647
NC_035082.1	1751575	.	G	T	.	.	MAF_INRAE=29.747;MAF_USDA=31.176
NC_035082.1	1751691	.	G	C	.	.	MAF_USDA=43.529
NC_035082.1	1751702	.	A	G	.	.	MAF_USDA=40.0
NC_035082.1	1751711	.	A	T	.	.	MAF_USDA=38.69
NC_035082.1	1751729	.	T	G	.	.	MAF_USDA=36.145
NC_035082.1	1751733	.	CTTAAGTATTAAG	CTTAAGTATTAAC	.	.	MAF_USDA=4.167
NC_035082.1	1753065	.	C	A	.	.	MAF_USDA=8.696
NC_035082.1	1753066	.	C	T	.	.	MAF_USDA=45.652
NC_035082.1	1753081	.	A	C	.	.	MAF_USDA=8.696
NC_035082.1	1753117	.	C	T	.	.	MAF_USDA=17.391
NC_035082.1	1753122	.	T	C	.	.	MAF_USDA=13.043
NC_035082.1	1753130	.	G	T	.	.	MAF_USDA=28.261
NC_035082.1	1753173	.	A	G	.	.	MAF_USDA=6.522
NC_035082.1	1753722	.	G	A	.	.	MAF_USDA=3.279
NC_035082.1	1753724	.	G	A	.	.	MAF_USDA=47.917
NC_035082.1	1753747	.	G	T	.	.	MAF_USDA=39.157
NC_035082.1	1753763	.	A	G	.	.	MAF_USDA=38.235
NC_035082.1	1755232	.	G	T	.	.	MAF_USDA=45.833
NC_035082.1	1755275	.	G	T	.	.	MAF_USDA=31.25
NC_035082.1	1755283	.	A	G	.	.	MAF_USDA=33.333
NC_035082.1	1755288	.	T	C	.	.	MAF_USDA=33.333
NC_035082.1	1755342	.	T	C	.	.	MAF_USDA=33.929
NC_035082.1	1755343	.	T	G	.	.	MAF_USDA=12.5
NC_035082.1	1755344	.	A	C	.	.	MAF_USDA=33.929
NC_035082.1	1755364	.	A	T	.	.	MAF_USDA=15.476
NC_035082.1	1755366	.	A	C	.	.	MAF_USDA=15.476
NC_035082.1	1755371	.	A	C	.	.	MAF_USDA=33.929
NC_035082.1	1755380	.	A	G	.	.	MAF_USDA=9.167
NC_035082.1	1755382	.	C	A	.	.	MAF_USDA=8.333
NC_035082.1	1755384	.	A	G	.	.	MAF_USDA=4.167
NC_035082.1	1755417	.	C	T	.	.	MAF_USDA=9.167
NC_035082.1	1755424	.	A	T	.	.	MAF_INRAE=15.789;MAF_USDA=15.476
NC_035082.1	1755432	.	G	T	.	.	MAF_USDA=50.0
NC_035082.1	1755457	.	T	A	.	.	MAF_INRAE=15.789;MAF_USDA=15.476
NC_035082.1	1755496	.	C	A	.	.	MAF_USDA=1.667
NC_035082.1	1755546	.	G	A	.	.	MAF_USDA=8.929
NC_035082.1	1755629	.	C	T	.	.	MAF_INRAE=40.506;MAF_USDA=44.706
NC_035082.1	1755655	.	G	A	.	.	MAF_INRAE=14.557;MAF_USDA=17.059
NC_035082.1	1755695	.	C	T	.	.	MAF_INRAE=26.582;MAF_USDA=28.824
NC_035082.1	1755747	.	C	A	.	.	MAF_USDA=9.412
NC_035082.1	1755760	.	G	A	.	.	MAF_INRAE=4.167
NC_035082.1	1755784	.	A	C	.	.	MAF_INRAE=5.263;MAF_USDA=6.471
NC_035082.1	1755790	.	T	A	.	.	MAF_INRAE=27.215;MAF_USDA=33.529
NC_035082.1	1755839	.	G	A	.	.	MAF_INRAE=13.291;MAF_USDA=8.235
NC_035082.1	1755913	.	C	A	.	.	MAF_INRAE=10.526
NC_035082.1	1755931	.	A	G	.	.	MAF_INRAE=23.418;MAF_USDA=25.294
NC_035082.1	1755953	.	T	C	.	.	MAF_INRAE=30.833;MAF_USDA=3.529
NC_035082.1	1756048	.	T	C	.	.	MAF_INRAE=15.789;MAF_USDA=20.588
NC_035082.1	1756064	.	T	C	.	.	MAF_USDA=2.459
NC_035082.1	1756070	.	C	A	.	.	MAF_INRAE=15.789;MAF_USDA=20.588
NC_035082.1	1756114	.	G	T	.	.	MAF_USDA=20.588
NC_035082.1	1756132	.	C	T	.	.	MAF_USDA=20.588
NC_035082.1	1756176	.	T	C	.	.	MAF_USDA=18.75
NC_035082.1	1756229	.	C	T	.	.	MAF_USDA=29.167
NC_035082.1	1756230	.	G	A	.	.	MAF_USDA=33.333
NC_035082.1	1756318	.	G	T	.	.	MAF_INRAE=4.167
NC_035082.1	1756527	.	A	C	.	.	MAF_INRAE=15.789
NC_035082.1	1756602	.	T	A	.	.	MAF_INRAE=2.5
NC_035082.1	1756645	.	G	T	.	.	MAF_USDA=31.765
NC_035082.1	1756653	.	C	T	.	.	MAF_USDA=3.529
NC_035082.1	1756654	.	G	A	.	.	MAF_USDA=5.882
NC_035082.1	1756661	.	G	A	.	.	MAF_USDA=48.235
NC_035082.1	1756666	.	C	G	.	.	MAF_USDA=3.279
NC_035082.1	1756702	.	C	A	.	.	MAF_INRAE=15.789;MAF_USDA=17.647
NC_035082.1	1756713	.	A	T	.	.	MAF_INRAE=6.962;MAF_USDA=5.294
NC_035082.1	1756723	.	C	A	.	.	MAF_INRAE=15.789;MAF_USDA=17.059
NC_035082.1	1756751	.	C	G	.	.	MAF_USDA=1.639
NC_035082.1	1756757	.	G	A	.	.	MAF_INRAE=10.127;MAF_USDA=30.0
NC_035082.1	1756783	.	C	T	.	.	MAF_USDA=6.25
NC_035082.1	1756784	.	G	A	.	.	MAF_INRAE=42.105;MAF_USDA=31.25
NC_035082.1	1756807	.	G	A	.	.	MAF_INRAE=9.494;MAF_USDA=30.0
NC_035082.1	1756810	.	C	T	.	.	MAF_USDA=1.639
NC_035082.1	1756820	.	C	A	.	.	MAF_USDA=27.083
NC_035082.1	1756833	.	T	G	.	.	MAF_USDA=27.083
NC_035082.1	1756891	.	C	T	.	.	MAF_USDA=1.667
NC_035082.1	1756903	.	G	C	.	.	MAF_INRAE=13.924;MAF_USDA=17.059
NC_035082.1	1756932	.	T	G	.	.	MAF_USDA=1.639
NC_035082.1	1756933	.	A	T	.	.	MAF_INRAE=24.051;MAF_USDA=48.824
NC_035082.1	1756934	.	A	T	.	.	MAF_INRAE=18.333;MAF_USDA=48.824
NC_035082.1	1756946	.	T	A	.	.	MAF_INRAE=24.051;MAF_USDA=27.083
NC_035082.1	1756968	.	G	A	.	.	MAF_USDA=1.639
NC_035082.1	1756972	.	A	T	.	.	MAF_INRAE=10.127;MAF_USDA=30.0
NC_035082.1	1756991	.	G	A	.	.	MAF_INRAE=14.557;MAF_USDA=17.059
NC_035082.1	1757058	.	G	C	.	.	MAF_INRAE=13.924;MAF_USDA=17.647
NC_035082.1	1757078	.	C	T	.	.	MAF_INRAE=15.789;MAF_USDA=4.098
NC_035082.1	1757088	.	T	A	.	.	MAF_INRAE=17.722;MAF_USDA=11.765
NC_035082.1	1757101	.	G	A	.	.	MAF_INRAE=9.494;MAF_USDA=29.412
NC_035082.1	1757182	.	C	T	.	.	MAF_INRAE=18.354;MAF_USDA=24.118
NC_035082.1	1757196	.	C	T	.	.	MAF_INRAE=18.354;MAF_USDA=26.471
NC_035082.1	1757239	.	C	T	.	.	MAF_USDA=2.353
NC_035082.1	1757377	.	T	A	.	.	MAF_INRAE=38.608;MAF_USDA=44.706
NC_035082.1	1757384	.	T	G	.	.	MAF_INRAE=38.608;MAF_USDA=40.0
NC_035082.1	1757385	.	T	C	.	.	MAF_INRAE=18.354;MAF_USDA=11.765
NC_035082.1	1757472	.	C	T	.	.	MAF_INRAE=22.5;MAF_USDA=7.059
NC_035082.1	1757473	.	T	C	.	.	MAF_INRAE=22.5;MAF_USDA=7.059
NC_035082.1	1757489	.	C	A	.	.	MAF_INRAE=4.167;MAF_USDA=12.295
NC_035082.1	1757490	.	C	T	.	.	MAF_USDA=12.5
NC_035082.1	1757491	.	T	A	.	.	MAF_INRAE=18.333;MAF_USDA=26.471
NC_035082.1	1757498	.	A	G	.	.	MAF_INRAE=4.167;MAF_USDA=12.295
NC_035082.1	1757517	.	T	C	.	.	MAF_USDA=9.836
NC_035082.1	1757570	.	A	T	.	.	MAF_INRAE=23.333;MAF_USDA=4.706
NC_035082.1	1757592	.	T	G	.	.	MAF_INRAE=4.167;MAF_USDA=12.295
NC_035082.1	1757594	.	T	A	.	.	MAF_INRAE=4.167;MAF_USDA=10.656
NC_035082.1	1757699	.	G	C	.	.	MAF_USDA=1.639
NC_035082.1	1757785	.	A	C	.	.	MAF_INRAE=25.949;MAF_USDA=27.059
NC_035082.1	1757841	.	T	C	.	.	MAF_USDA=8.333
NC_035082.1	1757852	.	A	G	.	.	MAF_USDA=8.333
NC_035082.1	1757879	.	C	T	.	.	MAF_USDA=10.417
NC_035082.1	1757890	.	A	G	.	.	MAF_USDA=21.176
NC_035082.1	1757939	.	G	C	.	.	MAF_INRAE=12.658;MAF_USDA=11.176
NC_035082.1	1757970	.	C	T	.	.	MAF_INRAE=31.646;MAF_USDA=24.118
NC_035082.1	1757980	.	A	C	.	.	MAF_INRAE=13.924;MAF_USDA=20.588
NC_035082.1	1757994	.	C	G	.	.	MAF_INRAE=5.263;MAF_USDA=1.639
NC_035082.1	1758010	.	A	C	.	.	MAF_INRAE=35.443;MAF_USDA=38.235
NC_035082.1	1758027	.	C	T	.	.	MAF_USDA=4.706
NC_035082.1	1758066	.	C	T	.	.	MAF_USDA=8.824
NC_035082.1	1758097	.	C	T	.	.	MAF_USDA=1.639
NC_035082.1	1758098	.	A	G	.	.	MAF_USDA=2.941
NC_035082.1	1758159	.	C	A	.	.	MAF_USDA=4.167
NC_035082.1	1758171	.	C	T	.	.	MAF_USDA=8.696
NC_035082.1	1758185	.	A	C	.	.	MAF_USDA=4.348
NC_035082.1	1761584	.	G	C	.	.	MAF_USDA=8.333
NC_035082.1	1761600	.	T	A	.	.	MAF_USDA=8.333
NC_035082.1	1761601	.	A	T	.	.	MAF_USDA=8.333
NC_035082.1	1761614	.	A	T	.	.	MAF_USDA=8.333
NC_035082.1	1761658	.	C	T	.	.	MAF_INRAE=36.842;MAF_USDA=31.25
NC_035082.1	1766949	.	G	A	.	.	MAF_INRAE=2.5
NC_035082.1	1766969	.	A	G	.	.	MAF_INRAE=2.5
NC_035082.1	1767040	.	G	T	.	.	MAF_USDA=10.588
NC_035082.1	1767094	.	T	A	.	.	MAF_USDA=3.614
NC_035082.1	1767201	.	G	A	.	.	MAF_USDA=35.802
NC_035082.1	1767221	.	C	T	.	.	MAF_USDA=11.364
NC_035082.1	1767282	.	C	T	.	.	MAF_INRAE=15.789;MAF_USDA=27.083
NC_035082.1	1767309	.	A	G	.	.	MAF_USDA=35.714
NC_035082.1	1767316	.	A	C	.	.	MAF_USDA=3.571
NC_035082.1	1767346	.	A	T	.	.	MAF_INRAE=31.579;MAF_USDA=23.529
NC_035082.1	1767349	.	A	T	.	.	MAF_USDA=37.647
NC_035082.1	1767350	.	C	T	.	.	MAF_USDA=34.706
NC_035082.1	1767353	.	C	T	.	.	MAF_USDA=40.588
NC_035082.1	1767361	.	A	C	.	.	MAF_USDA=2.459
NC_035082.1	1767371	.	T	C	.	.	MAF_INRAE=4.167
NC_035082.1	1767379	.	T	A	.	.	MAF_USDA=39.583
NC_035082.1	1767410	.	G	A	.	.	MAF_USDA=1.724
NC_035082.1	1767446	.	T	A	.	.	MAF_INRAE=5.263;MAF_USDA=4.167
NC_035082.1	1767486	.	G	A	.	.	MAF_INRAE=26.316;MAF_USDA=39.583
NC_035082.1	1767535	.	A	C	.	.	MAF_USDA=37.647
NC_035082.1	1767544	.	G	A	.	.	MAF_USDA=1.639
NC_035082.1	1772278	.	G	C	.	.	MAF_INRAE=15.789;MAF_USDA=26.829
NC_035082.1	1772311	.	T	G	.	.	MAF_USDA=14.167
NC_035082.1	1772382	.	A	C	.	.	MAF_INRAE=29.747;MAF_USDA=14.583
NC_035082.1	1772392	.	G	A	.	.	MAF_INRAE=20.0;MAF_USDA=2.941
NC_035082.1	1772431	.	G	A	.	.	MAF_INRAE=4.167;MAF_USDA=13.115
NC_035082.1	1772445	.	T	G	.	.	MAF_INRAE=5.263;MAF_USDA=10.0
NC_035082.1	1772451	.	T	G	.	.	MAF_INRAE=29.747;MAF_USDA=31.176
NC_035082.1	1772466	.	G	T	.	.	MAF_USDA=2.941
NC_035082.1	1772467	.	T	G	.	.	MAF_USDA=1.639
NC_035082.1	1772469	.	G	C	.	.	MAF_USDA=7.377
NC_035082.1	1772515	.	C	A	.	.	MAF_INRAE=32.911;MAF_USDA=38.824
NC_035082.1	1772516	.	T	C	.	.	MAF_INRAE=38.333;MAF_USDA=40.0
NC_035082.1	1772536	.	C	T	.	.	MAF_INRAE=32.911;MAF_USDA=38.824
NC_035082.1	1772541	.	G	A	.	.	MAF_USDA=1.639
NC_035082.1	1772543	.	G	C	.	.	MAF_USDA=4.706
NC_035082.1	1772544	.	G	T	.	.	MAF_USDA=4.706
NC_035082.1	1772545	.	G	A	.	.	MAF_INRAE=39.241;MAF_USDA=37.647
NC_035082.1	1772561	.	C	A	.	.	MAF_INRAE=39.241;MAF_USDA=38.235
NC_035082.1	1772570	.	G	T	.	.	MAF_INRAE=39.241;MAF_USDA=38.69
NC_035082.1	1772572	.	C	G	.	.	MAF_USDA=12.5
NC_035082.1	1772576	.	G	C	.	.	MAF_USDA=10.0
NC_035082.1	1772642	.	C	A	.	.	MAF_INRAE=24.684;MAF_USDA=48.824
NC_035082.1	1772643	.	T	A	.	.	MAF_USDA=5.882
NC_035082.1	1772707	.	C	G	.	.	MAF_USDA=11.475
NC_035082.1	1772726	.	A	C	.	.	MAF_INRAE=4.167;MAF_USDA=10.656
NC_035082.1	1772727	.	C	T	.	.	MAF_USDA=1.639
NC_035082.1	1772765	.	A	C	.	.	MAF_USDA=2.083
NC_035082.1	1772767	.	C	T	.	.	MAF_USDA=2.083
NC_035082.1	1772785	.	G	T	.	.	MAF_INRAE=20.0;MAF_USDA=8.235
NC_035082.1	1772786	.	G	A	.	.	MAF_INRAE=20.0;MAF_USDA=8.333
NC_035082.1	1772798	.	C	G	.	.	MAF_INRAE=4.167
NC_035082.1	1772843	.	C	T	.	.	MAF_USDA=4.706
NC_035082.1	1772844	.	C	T	.	.	MAF_USDA=4.706
NC_035082.1	1772967	.	C	T	.	.	MAF_INRAE=12.5;MAF_USDA=18.235
NC_035082.1	1773039	.	A	C	.	.	MAF_USDA=4.098
NC_035082.1	1774707	.	T	C	.	.	MAF_USDA=2.083
NC_035082.1	1774773	.	C	A	.	.	MAF_USDA=2.083
NC_035082.1	1774791	.	G	A	.	.	MAF_USDA=33.333
NC_035082.1	1774809	.	C	T	.	.	MAF_USDA=22.917
NC_035082.1	1774991	.	G	A	.	.	MAF_USDA=1.639
NC_035082.1	1775042	.	G	T	.	.	MAF_USDA=39.583
NC_035082.1	1775103	.	C	G	.	.	MAF_INRAE=5.0;MAF_USDA=11.905
NC_035082.1	1775129	.	A	G	.	.	MAF_INRAE=37.975;MAF_USDA=39.881
NC_035082.1	1775158	.	A	G	.	.	MAF_USDA=5.0
NC_035082.1	1775181	.	C	A	.	.	MAF_INRAE=26.316
NC_035082.1	1775269	.	G	A	.	.	MAF_USDA=1.667
NC_035082.1	1775329	.	T	C	.	.	MAF_INRAE=26.316;MAF_USDA=40.0
NC_035082.1	1775446	.	G	A	.	.	MAF_USDA=1.639
NC_035082.1	1775476	.	T	C	.	.	MAF_USDA=41.765
NC_035082.1	1775478	.	C	T	.	.	MAF_USDA=41.765
NC_035082.1	1775488	.	G	A	.	.	MAF_USDA=41.667
NC_035082.1	1775498	.	T	C	.	.	MAF_USDA=1.667
NC_035082.1	1775619	.	C	T	.	.	MAF_USDA=4.762
NC_035082.1	1775650	.	G	C	.	.	MAF_INRAE=41.772;MAF_USDA=40.476
NC_035082.1	1775685	.	A	T	.	.	MAF_USDA=12.5
NC_035082.1	1775728	.	T	A	.	.	MAF_USDA=1.695
NC_035082.1	1775729	.	G	C	.	.	MAF_USDA=1.695
NC_035082.1	1775734	.	C	T	.	.	MAF_INRAE=26.316;MAF_USDA=39.759
NC_035082.1	1775742	.	A	G	.	.	MAF_INRAE=26.316;MAF_USDA=37.952
NC_035082.1	1775744	.	T	C	.	.	MAF_USDA=37.5
NC_035082.1	1775746	.	C	A	.	.	MAF_USDA=37.952
NC_035082.1	1775820	.	T	G	.	.	MAF_USDA=33.929
NC_035082.1	1776808	.	G	C	.	.	MAF_INRAE=5.263;MAF_USDA=4.348
NC_035082.1	1776991	.	G	A	.	.	MAF_USDA=2.174
NC_035082.1	1780566	.	T	C	.	.	MAF_USDA=18.75
NC_035082.1	1780581	.	A	T	.	.	MAF_USDA=20.833
NC_035082.1	1780617	.	G	A	.	.	MAF_USDA=29.167
NC_035082.1	1780641	.	T	A	.	.	MAF_USDA=14.583
NC_035082.1	1780656	.	G	A	.	.	MAF_USDA=25.0
NC_035082.1	1780681	.	T	C	.	.	MAF_USDA=13.934
NC_035082.1	1780699	.	A	G	.	.	MAF_USDA=44.118
NC_035082.1	1780729	.	T	A	.	.	MAF_INRAE=10.526;MAF_USDA=20.0
NC_035082.1	1780738	.	G	A	.	.	MAF_USDA=5.882
NC_035082.1	1780781	.	T	A	.	.	MAF_INRAE=42.105;MAF_USDA=46.471
NC_035082.1	1780782	.	C	A	.	.	MAF_USDA=6.471
NC_035082.1	1780808	.	A	G	.	.	MAF_USDA=45.833
NC_035082.1	1780819	.	C	T	.	.	MAF_USDA=5.882
NC_035082.1	1780846	.	T	C	.	.	MAF_INRAE=18.354;MAF_USDA=30.0
NC_035082.1	1780976	.	T	A	.	.	MAF_INRAE=24.684
NC_035082.1	1781068	.	T	C	.	.	MAF_INRAE=5.263
NC_035082.1	1781091	.	C	A	.	.	MAF_INRAE=24.051;MAF_USDA=47.647
NC_035082.1	1781099	.	C	A	.	.	MAF_USDA=4.098
NC_035082.1	1781117	.	A	C	.	.	MAF_INRAE=35.833;MAF_USDA=14.706
NC_035082.1	1781172	.	G	A	.	.	MAF_INRAE=22.5;MAF_USDA=16.471
NC_035082.1	1781281	.	C	T	.	.	MAF_USDA=14.167
NC_035082.1	1781350	.	G	T	.	.	MAF_USDA=6.548
NC_035082.1	1781364	.	C	T	.	.	MAF_INRAE=12.5;MAF_USDA=6.548
NC_035082.1	1781385	.	G	A	.	.	MAF_USDA=1.667
NC_035082.1	1781458	.	A	G	.	.	MAF_INRAE=13.291;MAF_USDA=7.143
NC_035082.1	1781467	.	A	C	.	.	MAF_INRAE=13.291;MAF_USDA=9.016
NC_035082.1	1781475	.	T	C	.	.	MAF_INRAE=13.291;MAF_USDA=8.235
NC_035082.1	1781479	.	G	A	.	.	MAF_INRAE=18.987;MAF_USDA=21.176
NC_035082.1	1781491	.	T	A	.	.	MAF_USDA=2.459
NC_035082.1	1781516	.	C	A	.	.	MAF_INRAE=13.291;MAF_USDA=6.471
NC_035082.1	1781520	.	T	A	.	.	MAF_INRAE=24.167;MAF_USDA=7.647
NC_035082.1	1781522	.	T	C	.	.	MAF_INRAE=41.772;MAF_USDA=50.0
NC_035082.1	1781536	.	T	C	.	.	MAF_INRAE=23.333;MAF_USDA=5.294
NC_035082.1	1781556	.	G	T	.	.	MAF_INRAE=13.291;MAF_USDA=7.059
NC_035082.1	1781559	.	G	T	.	.	MAF_INRAE=44.937;MAF_USDA=42.941
NC_035082.1	1781560	.	T	G	.	.	MAF_INRAE=44.167;MAF_USDA=42.941
NC_035082.1	1781561	.	T	G	.	.	MAF_USDA=2.459
NC_035082.1	1781571	.	T	G	.	.	MAF_INRAE=5.263;MAF_USDA=1.639
NC_035082.1	1781687	.	T	C	.	.	MAF_USDA=12.941
NC_035082.1	1781688	.	G	T	.	.	MAF_USDA=3.529
NC_035082.1	1781696	.	T	G	.	.	MAF_USDA=13.529
NC_035082.1	1781716	.	T	C	.	.	MAF_USDA=5.294
NC_035082.1	1781885	.	A	G	.	.	MAF_USDA=7.377
NC_035082.1	1781931	.	G	A	.	.	MAF_INRAE=36.842;MAF_USDA=34.706
NC_035082.1	1781957	.	A	G	.	.	MAF_INRAE=15.789;MAF_USDA=25.595
NC_035082.1	1782021	.	G	T	.	.	MAF_INRAE=5.263;MAF_USDA=35.417
NC_035082.1	1782040	.	G	T	.	.	MAF_USDA=2.5
NC_035082.1	1782053	.	A	C	.	.	MAF_USDA=25.0
NC_035082.1	1782055	.	G	T	.	.	MAF_USDA=11.017
NC_035082.1	1782095	.	G	A	.	.	MAF_INRAE=2.5
NC_035082.1	1782098	.	C	A	.	.	MAF_USDA=10.833
NC_035082.1	1782143	.	C	A	.	.	MAF_USDA=27.083
NC_035082.1	1782145	.	G	T	.	.	MAF_USDA=16.667
NC_035082.1	1782160	.	T	G	.	.	MAF_USDA=16.667
NC_035082.1	1782181	.	G	A	.	.	MAF_USDA=9.016
NC_035082.1	1782191	.	G	C	.	.	MAF_USDA=8.235
NC_035082.1	1782251	.	C	T	.	.	MAF_INRAE=5.263;MAF_USDA=26.471
NC_035082.1	1782416	.	G	A	.	.	MAF_INRAE=5.263;MAF_USDA=1.639
NC_035082.1	1782455	.	A	T	.	.	MAF_USDA=3.529
NC_035082.1	1782461	.	G	A	.	.	MAF_USDA=1.639
NC_035082.1	1782494	.	T	A	.	.	MAF_INRAE=8.333
NC_035082.1	1782531	.	T	C	.	.	MAF_INRAE=13.291;MAF_USDA=8.197
NC_035082.1	1782561	.	T	G	.	.	MAF_USDA=1.639
NC_035082.1	1782575	.	G	A	.	.	MAF_USDA=9.836
NC_035082.1	1782606	.	G	C	.	.	MAF_INRAE=5.263;MAF_USDA=8.235
NC_035082.1	1782616	.	A	G	.	.	MAF_INRAE=20.0;MAF_USDA=4.706
NC_035082.1	1782649	.	G	A	.	.	MAF_INRAE=12.658;MAF_USDA=6.471
NC_035082.1	1782718	.	A	G	.	.	MAF_USDA=4.762
NC_035082.1	1782773	.	A	C	.	.	MAF_USDA=12.5
NC_035082.1	1782806	.	C	T	.	.	MAF_USDA=14.583
NC_035082.1	1782814	.	C	T	.	.	MAF_USDA=12.5
NC_035082.1	1782823	.	C	A	.	.	MAF_USDA=6.25
NC_035082.1	1784003	.	C	T	.	.	MAF_USDA=5.172
NC_035082.1	1784031	.	C	A	.	.	MAF_USDA=8.434
NC_035082.1	1784056	.	T	A	.	.	MAF_USDA=9.412
NC_035082.1	1784065	.	C	T	.	.	MAF_INRAE=18.987;MAF_USDA=15.294
NC_035082.1	1784093	.	C	T	.	.	MAF_INRAE=10.526
NC_035082.1	1784101	.	G	A	.	.	MAF_INRAE=4.167;MAF_USDA=3.529
NC_035082.1	1784117	.	C	A	.	.	MAF_INRAE=43.671;MAF_USDA=48.235
NC_035082.1	1784135	.	A	C	.	.	MAF_INRAE=23.333;MAF_USDA=5.294
NC_035082.1	1784163	.	A	C	.	.	MAF_INRAE=29.747;MAF_USDA=18.235
NC_035082.1	1784199	.	G	A	.	.	MAF_INRAE=4.167;MAF_USDA=3.529
NC_035082.1	1784207	.	A	G	.	.	MAF_INRAE=4.167;MAF_USDA=3.529
NC_035082.1	1784211	.	T	G	.	.	MAF_INRAE=17.089;MAF_USDA=20.0
NC_035082.1	1784216	.	T	G	.	.	MAF_INRAE=8.861;MAF_USDA=20.588
NC_035082.1	1784226	.	A	G	.	.	MAF_USDA=1.639
NC_035082.1	1784262	.	A	T	.	.	MAF_INRAE=14.167
NC_035082.1	1784281	.	G	T	.	.	MAF_INRAE=8.228;MAF_USDA=13.934
NC_035082.1	1784319	.	C	A	.	.	MAF_INRAE=10.526;MAF_USDA=13.253
NC_035082.1	1784561	.	T	G	.	.	MAF_USDA=5.738
NC_035082.1	1784601	.	T	G	.	.	MAF_USDA=22.353
NC_035082.1	1784624	.	A	C	.	.	MAF_USDA=11.765
NC_035082.1	1784665	.	T	A	.	.	MAF_USDA=14.583
NC_035082.1	1784679	.	G	T	.	.	MAF_USDA=6.557
NC_035082.1	1784687	.	T	A	.	.	MAF_USDA=37.059
NC_035082.1	1784699	.	T	C	.	.	MAF_USDA=41.667
NC_035082.1	1784706	.	C	A	.	.	MAF_USDA=34.706
NC_035082.1	1784709	.	G	A	.	.	MAF_USDA=34.118
NC_035082.1	1784716	.	C	T	.	.	MAF_USDA=45.294
NC_035082.1	1784724	.	A	G	.	.	MAF_USDA=40.0
NC_035082.1	1784737	.	C	A	.	.	MAF_USDA=1.639
NC_035082.1	1784747	.	C	T	.	.	MAF_USDA=4.706
NC_035082.1	1784771	.	A	C	.	.	MAF_USDA=3.279
NC_035082.1	1784803	.	G	A	.	.	MAF_USDA=2.941
NC_035082.1	1784866	.	C	T	.	.	MAF_USDA=47.917
NC_035082.1	1784957	.	A	G	.	.	MAF_USDA=3.333
NC_035082.1	1784985	.	T	C	.	.	MAF_USDA=47.826
NC_035082.1	1786079	.	T	G	.	.	MAF_USDA=41.667
NC_035082.1	1786100	.	A	C	.	.	MAF_USDA=25.0
NC_035082.1	1786123	.	C	T	.	.	MAF_USDA=41.667
NC_035082.1	1786170	.	C	T	.	.	MAF_USDA=20.833
NC_035082.1	1786183	.	T	C	.	.	MAF_USDA=47.826
NC_035082.1	1786205	.	C	T	.	.	MAF_USDA=41.667
NC_035082.1	1786216	.	G	A	.	.	MAF_USDA=27.083
NC_035082.1	1786263	.	G	T	.	.	MAF_INRAE=10.526
NC_035082.1	1786267	.	C	T	.	.	MAF_INRAE=36.842;MAF_USDA=12.5
NC_035082.1	1786269	.	A	T	.	.	MAF_USDA=1.639
NC_035082.1	1786287	.	T	G	.	.	MAF_INRAE=36.842;MAF_USDA=30.952
NC_035082.1	1786316	.	T	G	.	.	MAF_USDA=2.381
NC_035082.1	1786350	.	T	G	.	.	MAF_USDA=2.5
NC_035082.1	1786351	.	G	T	.	.	MAF_USDA=2.5
NC_035082.1	1786368	.	T	G	.	.	MAF_USDA=4.118
NC_035082.1	1786369	.	A	G	.	.	MAF_USDA=7.059
NC_035082.1	1786371	.	C	T	.	.	MAF_USDA=4.118
NC_035082.1	1786462	.	C	T	.	.	MAF_USDA=16.667
NC_035082.1	1786553	.	G	A	.	.	MAF_USDA=39.13
NC_035082.1	1786555	.	C	T	.	.	MAF_USDA=17.391
NC_035082.1	1786633	.	T	G	.	.	MAF_USDA=2.083
NC_035082.1	1786749	.	T	G	.	.	MAF_USDA=20.833
NC_035082.1	1786770	.	G	A	.	.	MAF_USDA=27.083
NC_035082.1	1786779	.	G	A	.	.	MAF_USDA=27.083
NC_035082.1	1786839	.	A	G	.	.	MAF_USDA=22.941
NC_035082.1	1786880	.	A	G	.	.	MAF_USDA=30.588
NC_035082.1	1786915	.	T	C	.	.	MAF_USDA=17.059
NC_035082.1	1786960	.	C	A	.	.	MAF_USDA=27.083
NC_035082.1	1786961	.	T	A	.	.	MAF_USDA=27.083
NC_035082.1	1786978	.	T	A	.	.	MAF_USDA=2.459
NC_035082.1	1787006	.	C	T	.	.	MAF_INRAE=10.526;MAF_USDA=6.25
NC_035082.1	1787007	.	C	T	.	.	MAF_USDA=47.917
NC_035082.1	1787039	.	G	T	.	.	MAF_USDA=15.294
NC_035082.1	1787059	.	C	T	.	.	MAF_USDA=10.656
NC_035082.1	1787093	.	C	A	.	.	MAF_USDA=2.353
NC_035082.1	1787423	.	G	A	.	.	MAF_INRAE=14.167;MAF_USDA=14.706
NC_035082.1	1787464	.	C	A	.	.	MAF_USDA=4.098
NC_035082.1	1787496	.	A	G	.	.	MAF_INRAE=44.167
NC_035082.1	1787512	.	C	T	.	.	MAF_INRAE=3.333
NC_035082.1	1787517	.	A	C	.	.	MAF_INRAE=5.0
NC_035082.1	1787542	.	C	T	.	.	MAF_USDA=2.459
NC_035082.1	1787594	.	T	C	.	.	MAF_INRAE=11.392;MAF_USDA=8.197
NC_035082.1	1787648	.	G	C	.	.	MAF_USDA=4.167
NC_035082.1	1787649	.	T	C	.	.	MAF_INRAE=9.494
NC_035082.1	1787688	.	C	G	.	.	MAF_INRAE=27.5
NC_035082.1	1787734	.	T	C	.	.	MAF_INRAE=3.333
NC_035082.1	1787738	.	G	A	.	.	MAF_INRAE=2.632
NC_035082.1	1787782	.	T	G	.	.	MAF_INRAE=15.833
NC_035082.1	1787787	.	T	C	.	.	MAF_USDA=2.459
NC_035082.1	1787822	.	T	A	.	.	MAF_INRAE=10.0
NC_035082.1	1787834	.	A	G	.	.	MAF_INRAE=9.167
NC_035082.1	1787835	.	C	T	.	.	MAF_INRAE=9.167
NC_035082.1	1787840	.	C	A	.	.	MAF_INRAE=10.0
NC_035082.1	1787852	.	C	T	.	.	MAF_USDA=1.639
NC_035082.1	1787876	.	C	G	.	.	MAF_INRAE=1.667
NC_035082.1	1787888	.	G	A	.	.	MAF_INRAE=5.833
NC_035082.1	1787973	.	A	T	.	.	MAF_INRAE=12.658;MAF_USDA=14.754
NC_035082.1	1787984	.	C	A	.	.	MAF_INRAE=10.0
NC_035082.1	1787988	.	C	T	.	.	MAF_INRAE=2.632;MAF_USDA=4.918
NC_035082.1	1787989	.	G	A	.	.	MAF_INRAE=10.833
NC_035082.1	1787997	.	C	A	.	.	MAF_INRAE=2.632
NC_035082.1	1787998	.	G	T	.	.	MAF_USDA=4.167
NC_035082.1	1788035	.	T	C	.	.	MAF_USDA=4.918
NC_035082.1	1788038	.	A	C	.	.	MAF_USDA=1.639
NC_035082.1	1788057	.	C	T	.	.	MAF_USDA=1.639
NC_035082.1	1788062	.	G	A	.	.	MAF_INRAE=8.333;MAF_USDA=5.738
NC_035082.1	1788065	.	G	A	.	.	MAF_INRAE=2.632
NC_035082.1	1788073	.	C	T	.	.	MAF_INRAE=3.333
NC_035082.1	1788095	.	G	A	.	.	MAF_USDA=4.167
NC_035082.1	1788133	.	C	T	.	.	MAF_INRAE=13.333
NC_035082.1	1788139	.	C	G	.	.	MAF_INRAE=15.0
NC_035082.1	1788141	.	C	G	.	.	MAF_INRAE=15.0
NC_035082.1	1788152	.	G	T	.	.	MAF_INRAE=2.632
NC_035082.1	1788281	.	A	T	.	.	MAF_INRAE=39.167
NC_035082.1	1788288	.	A	T	.	.	MAF_INRAE=2.632
NC_035082.1	1788293	.	A	G	.	.	MAF_INRAE=40.833
NC_035082.1	1788302	.	G	A	.	.	MAF_INRAE=2.632
NC_035082.1	1788312	.	C	T	.	.	MAF_INRAE=2.632
NC_035082.1	1790182	.	G	T	.	.	MAF_INRAE=4.167
NC_035082.1	1790323	.	G	T	.	.	MAF_USDA=11.475
NC_035082.1	1790463	.	T	A	.	.	MAF_USDA=12.941
NC_035082.1	1790504	.	C	G	.	.	MAF_USDA=2.459
NC_035082.1	1790510	.	A	G	.	.	MAF_USDA=3.279
NC_035082.1	1790608	.	A	G	.	.	MAF_INRAE=10.0
NC_035082.1	1790609	.	C	T	.	.	MAF_INRAE=10.0
NC_035082.1	1790657	.	G	A	.	.	MAF_INRAE=2.632;MAF_USDA=10.417
NC_035082.1	1790816	.	A	G	.	.	MAF_USDA=4.348
NC_035082.1	1790927	.	G	A	.	.	MAF_INRAE=5.263
NC_035082.1	1791401	.	C	T	.	.	MAF_INRAE=7.895
NC_035082.1	1791434	.	T	C	.	.	MAF_USDA=6.25
NC_035082.1	1791465	.	T	C	.	.	MAF_INRAE=2.632;MAF_USDA=8.333
NC_035082.1	1791634	.	G	A	.	.	MAF_USDA=2.459
NC_035082.1	1791635	.	G	T	.	.	MAF_USDA=2.459
NC_035082.1	1791720	.	C	A	.	.	MAF_USDA=3.279
NC_035082.1	1791725	.	C	A	.	.	MAF_USDA=9.016
NC_035082.1	1793007	.	C	T	.	.	MAF_USDA=43.75
NC_035082.1	1793019	.	C	T	.	.	MAF_USDA=25.0
NC_035082.1	1793081	.	C	T	.	.	MAF_USDA=8.333
NC_035082.1	1793084	.	T	A	.	.	MAF_USDA=8.333
NC_035082.1	1793093	.	A	T	.	.	MAF_USDA=20.833
NC_035082.1	1793191	.	A	C	.	.	MAF_INRAE=2.632
NC_035082.1	1793223	.	C	G	.	.	MAF_USDA=6.667
NC_035082.1	1793233	.	T	A	.	.	MAF_USDA=1.667
NC_035082.1	1793239	.	T	G	.	.	MAF_USDA=1.667
NC_035082.1	1793273	.	C	T	.	.	MAF_USDA=12.5
NC_035082.1	1793281	.	C	G	.	.	MAF_USDA=1.639
NC_035082.1	1793338	.	C	A	.	.	MAF_USDA=5.738
NC_035082.1	1793355	.	T	A	.	.	MAF_USDA=4.098
NC_035082.1	1793417	.	T	C	.	.	MAF_USDA=8.197
NC_035082.1	1793434	.	G	A	.	.	MAF_USDA=14.583
NC_035082.1	1793462	.	T	C	.	.	MAF_USDA=1.639
NC_035082.1	1793709	.	C	T	.	.	MAF_USDA=21.176
NC_035082.1	1793720	.	C	T	.	.	MAF_USDA=3.279
NC_035082.1	1793795	.	A	G	.	.	MAF_INRAE=9.167
NC_035082.1	1793859	.	T	C	.	.	MAF_INRAE=2.5
NC_035082.1	1793863	.	G	A	.	.	MAF_INRAE=2.5
NC_035082.1	1793866	.	A	T	.	.	MAF_INRAE=5.0
NC_035082.1	1793890	.	A	G	.	.	MAF_INRAE=2.5;MAF_USDA=6.667
NC_035082.1	1793897	.	A	C	.	.	MAF_INRAE=8.333
NC_035082.1	1794035	.	G	A	.	.	MAF_USDA=29.545
NC_035082.1	1794128	.	G	A	.	.	MAF_INRAE=2.5;MAF_USDA=2.083
NC_035082.1	1794133	.	C	T	.	.	MAF_INRAE=9.167
NC_035082.1	1794151	.	T	C	.	.	MAF_INRAE=9.167;MAF_USDA=18.75
NC_035082.1	1794169	.	C	T	.	.	MAF_INRAE=20.0
NC_035082.1	1794443	.	G	A	.	.	MAF_INRAE=2.632
NC_035082.1	1794474	.	C	T	.	.	MAF_INRAE=5.0
NC_035082.1	1794505	.	C	T	.	.	MAF_INRAE=4.167
NC_035082.1	1794553	.	T	A	.	.	MAF_USDA=1.695
NC_035082.1	1795151	.	C	T	.	.	MAF_INRAE=5.0
NC_035082.1	1795187	.	T	A	.	.	MAF_INRAE=5.0
NC_035082.1	1795193	.	A	G	.	.	MAF_INRAE=5.0
NC_035082.1	1795198	.	T	C	.	.	MAF_INRAE=5.0
NC_035082.1	1795201	.	G	A	.	.	MAF_INRAE=5.0
NC_035082.1	1795208	.	C	T	.	.	MAF_INRAE=13.333
NC_035082.1	1795239	.	G	C	.	.	MAF_INRAE=13.333
NC_035082.1	1795261	.	G	A	.	.	MAF_INRAE=14.167
NC_035082.1	1795449	.	T	G	.	.	MAF_INRAE=37.5
NC_035082.1	1795462	.	T	A	.	.	MAF_INRAE=12.658
NC_035082.1	1795471	.	C	A	.	.	MAF_INRAE=12.658
NC_035082.1	1795490	.	C	T	.	.	MAF_INRAE=12.658
NC_035082.1	1795535	.	T	C	.	.	MAF_INRAE=2.632
NC_035082.1	1795574	.	C	T	.	.	MAF_INRAE=41.667
NC_035082.1	1795589	.	T	A	.	.	MAF_INRAE=4.167
NC_035082.1	1795593	.	C	A	.	.	MAF_INRAE=4.167
NC_035082.1	1795600	.	G	A	.	.	MAF_INRAE=45.0
NC_035082.1	1795610	.	C	A	.	.	MAF_INRAE=5.833
NC_035082.1	1800101	.	G	T	.	.	MAF_USDA=18.182
NC_035082.1	1800495	.	C	A	.	.	MAF_INRAE=7.5
NC_035082.1	1800561	.	G	A	.	.	MAF_INRAE=44.167
NC_035082.1	1800571	.	T	A	.	.	MAF_USDA=22.941
NC_035082.1	1800574	.	A	G	.	.	MAF_INRAE=2.5
NC_035082.1	1800837	.	A	T	.	.	MAF_INRAE=8.333
NC_035082.1	1800839	.	T	G	.	.	MAF_INRAE=1.667
NC_035082.1	1800876	.	G	A	.	.	MAF_INRAE=16.667
NC_035082.1	1803455	.	T	C	.	.	MAF_USDA=4.098
NC_035082.1	1803465	.	A	G	.	.	MAF_USDA=2.459
NC_035082.1	1803493	.	C	T	.	.	MAF_USDA=4.918
NC_035082.1	1803534	.	T	A	.	.	MAF_USDA=4.918
NC_035082.1	1803560	.	A	G	.	.	MAF_USDA=1.639
NC_035082.1	1804265	.	G	A	.	.	MAF_USDA=1.695
NC_035082.1	1804266	.	A	C	.	.	MAF_USDA=1.695
NC_035082.1	1804336	.	T	A	.	.	MAF_USDA=25.0
NC_035082.1	1804339	.	C	T	.	.	MAF_USDA=25.0
NC_035082.1	1804342	.	T	G	.	.	MAF_USDA=25.0
NC_035082.1	1804589	.	C	A	.	.	MAF_USDA=43.182
NC_035082.1	1805036	.	A	G	.	.	MAF_USDA=6.522
NC_035082.1	1805077	.	G	T	.	.	MAF_USDA=19.565
NC_035082.1	1807777	.	T	A	.	.	MAF_INRAE=5.263
NC_035082.1	1812127	.	G	T	.	.	MAF_USDA=1.667
NC_035082.1	1812161	.	C	T	.	.	MAF_INRAE=7.895;MAF_USDA=22.917
NC_035082.1	1812171	.	G	A	.	.	MAF_INRAE=2.632
NC_035082.1	1812174	.	G	A	.	.	MAF_USDA=1.667
NC_035082.1	1812179	.	A	C	.	.	MAF_INRAE=2.632
NC_035082.1	1812189	.	G	A	.	.	MAF_INRAE=2.632
NC_035082.1	1812228	.	G	A	.	.	MAF_INRAE=30.0
NC_035082.1	1812243	.	T	A	.	.	MAF_INRAE=4.167
NC_035082.1	1812249	.	T	A	.	.	MAF_INRAE=5.833;MAF_USDA=8.475
NC_035082.1	1812251	.	C	G	.	.	MAF_INRAE=5.0;MAF_USDA=7.627
NC_035082.1	1812268	.	G	T	.	.	MAF_INRAE=17.5;MAF_USDA=5.882
NC_035082.1	1812305	.	C	T	.	.	MAF_INRAE=7.595;MAF_USDA=6.25
NC_035082.1	1812306	.	A	G	.	.	MAF_INRAE=3.333
NC_035082.1	1812307	.	G	T	.	.	MAF_INRAE=38.333
NC_035082.1	1812310	.	T	C	.	.	MAF_INRAE=5.263;MAF_USDA=2.353
NC_035082.1	1812350	.	T	C	.	.	MAF_INRAE=37.975;MAF_USDA=41.765
NC_035082.1	1812409	.	G	T	.	.	MAF_USDA=3.279
NC_035082.1	1812419	.	C	A	.	.	MAF_INRAE=36.667;MAF_USDA=35.417
NC_035082.1	1812425	.	C	T	.	.	MAF_INRAE=1.667;MAF_USDA=4.706
NC_035082.1	1812427	.	G	A	.	.	MAF_INRAE=9.494;MAF_USDA=3.529
NC_035082.1	1812439	.	G	T	.	.	MAF_INRAE=1.667;MAF_USDA=12.5
NC_035082.1	1812442	.	C	A	.	.	MAF_INRAE=10.0;MAF_USDA=12.5
NC_035082.1	1812466	.	A	C	.	.	MAF_INRAE=9.494;MAF_USDA=3.529
NC_035082.1	1812471	.	C	A	.	.	MAF_USDA=3.279
NC_035082.1	1812472	.	C	T	.	.	MAF_INRAE=9.494;MAF_USDA=6.25
NC_035082.1	1812506	.	T	C	.	.	MAF_INRAE=30.0
NC_035082.1	1812509	.	T	C	.	.	MAF_INRAE=5.833;MAF_USDA=10.417
NC_035082.1	1812516	.	A	G	.	.	MAF_INRAE=30.833
NC_035082.1	1812518	.	A	G	.	.	MAF_USDA=2.459
NC_035082.1	1812558	.	C	T	.	.	MAF_INRAE=30.833;MAF_USDA=15.294
NC_035082.1	1812559	.	G	A	.	.	MAF_INRAE=35.0
NC_035082.1	1812569	.	C	A	.	.	MAF_INRAE=4.167;MAF_USDA=2.459
NC_035082.1	1812570	.	A	G	.	.	MAF_INRAE=36.667
NC_035082.1	1812575	.	C	T	.	.	MAF_INRAE=36.667
NC_035082.1	1812600	.	C	T	.	.	MAF_INRAE=8.333;MAF_USDA=6.25
NC_035082.1	1812606	.	C	T	.	.	MAF_INRAE=25.949
NC_035082.1	1812622	.	T	C	.	.	MAF_USDA=1.639
NC_035082.1	1812629	.	T	C	.	.	MAF_INRAE=41.667
NC_035082.1	1812633	.	G	C	.	.	MAF_INRAE=2.632
NC_035082.1	1812635	.	T	C	.	.	MAF_INRAE=9.167;MAF_USDA=10.119
NC_035082.1	1812639	.	T	A	.	.	MAF_INRAE=41.667
NC_035082.1	1812645	.	G	T	.	.	MAF_INRAE=41.667
NC_035082.1	1812646	.	A	T	.	.	MAF_INRAE=41.667
NC_035082.1	1812663	.	G	A	.	.	MAF_INRAE=5.833;MAF_USDA=7.738
NC_035082.1	1812672	.	G	T	.	.	MAF_INRAE=40.833
NC_035082.1	1812681	.	A	T	.	.	MAF_INRAE=40.0
NC_035082.1	1812682	.	A	T	.	.	MAF_INRAE=40.0
NC_035082.1	1812685	.	C	G	.	.	MAF_INRAE=9.167;MAF_USDA=1.639
NC_035082.1	1812695	.	G	A	.	.	MAF_INRAE=2.632
NC_035082.1	1812699	.	T	A	.	.	MAF_INRAE=3.333;MAF_USDA=7.059
NC_035082.1	1812731	.	G	C	.	.	MAF_USDA=5.294
NC_035082.1	1812737	.	G	A	.	.	MAF_USDA=7.143
NC_035082.1	1812748	.	G	A	.	.	MAF_USDA=8.333
NC_035082.1	1812750	.	T	C	.	.	MAF_USDA=8.333
NC_035082.1	1812751	.	C	T	.	.	MAF_USDA=8.333
NC_035082.1	1812764	.	T	A	.	.	MAF_INRAE=2.632;MAF_USDA=5.738
NC_035082.1	1812771	.	G	T	.	.	MAF_INRAE=2.632
NC_035082.1	1812773	.	C	T	.	.	MAF_USDA=4.167
NC_035082.1	1812786	.	C	T	.	.	MAF_INRAE=4.167;MAF_USDA=2.083
NC_035082.1	1812804	.	G	A	.	.	MAF_USDA=22.917
NC_035082.1	1812849	.	T	G	.	.	MAF_INRAE=16.667
NC_035082.1	1812912	.	G	T	.	.	MAF_USDA=1.667
NC_035082.1	1813034	.	T	A	.	.	MAF_INRAE=48.333;MAF_USDA=45.882
NC_035082.1	1813043	.	C	T	.	.	MAF_INRAE=47.5;MAF_USDA=45.902
NC_035082.1	1813048	.	T	G	.	.	MAF_INRAE=47.5;MAF_USDA=45.882
NC_035082.1	1813054	.	C	A	.	.	MAF_INRAE=47.5
NC_035082.1	1813064	.	C	T	.	.	MAF_INRAE=19.167;MAF_USDA=15.294
NC_035082.1	1813070	.	C	A	.	.	MAF_USDA=1.639
NC_035082.1	1813135	.	A	G	.	.	MAF_INRAE=38.333;MAF_USDA=45.833
NC_035082.1	1813140	.	C	T	.	.	MAF_INRAE=9.167
NC_035082.1	1813145	.	C	T	.	.	MAF_INRAE=4.167
NC_035082.1	1813160	.	C	G	.	.	MAF_INRAE=9.167;MAF_USDA=2.459
NC_035082.1	1813184	.	T	A	.	.	MAF_USDA=4.918
NC_035082.1	1813218	.	C	T	.	.	MAF_USDA=1.639
NC_035082.1	1813241	.	C	T	.	.	MAF_USDA=4.098
NC_035082.1	1813254	.	GCAGTA	GCAGTG	.	.	MAF_USDA=20.833
NC_035082.1	1813259	.	A	G	.	.	MAF_USDA=17.213
NC_035082.1	1813356	.	T	C	.	.	MAF_USDA=43.75
NC_035082.1	1813391	.	A	G	.	.	MAF_USDA=37.5
NC_035082.1	1813411	.	G	A	.	.	MAF_USDA=6.25
NC_035082.1	1813415	.	C	T	.	.	MAF_INRAE=5.263
NC_035082.1	1813482	.	C	T	.	.	MAF_INRAE=2.5
NC_035082.1	1813601	.	C	T	.	.	MAF_INRAE=39.167
NC_035082.1	1813626	.	A	C	.	.	MAF_INRAE=6.667;MAF_USDA=2.459
NC_035082.1	1813643	.	G	T	.	.	MAF_INRAE=5.0;MAF_USDA=8.235
NC_035082.1	1813645	.	T	C	.	.	MAF_INRAE=46.667
NC_035082.1	1813725	.	G	A	.	.	MAF_USDA=4.118
NC_035082.1	1813826	.	G	A	.	.	MAF_USDA=13.043
NC_035082.1	1815912	.	TGTTTTCG	TGTTTTCA	.	.	MAF_USDA=8.696
NC_035082.1	1815985	.	T	C	.	.	MAF_USDA=18.75
NC_035082.1	1816007	.	G	A	.	.	MAF_INRAE=1.667
NC_035082.1	1816471	.	GTACAGTCA	GTACAGTCT	.	.	MAF_USDA=25.0
NC_035082.1	1816482	.	C	T	.	.	MAF_USDA=1.639
NC_035082.1	1816510	.	G	A	.	.	MAF_USDA=5.357
NC_035082.1	1816511	.	TACAGTCA	TACAGTCT	.	.	MAF_USDA=28.261
NC_035082.1	1816546	.	T	G	.	.	MAF_USDA=23.913
NC_035082.1	1816662	.	T	G	.	.	MAF_USDA=17.797
NC_035082.1	1816678	.	A	G	.	.	MAF_USDA=14.583
NC_035082.1	1816680	.	C	G	.	.	MAF_USDA=2.083
NC_035082.1	1816719	.	C	T	.	.	MAF_INRAE=4.167;MAF_USDA=4.167
NC_035082.1	1816765	.	C	T	.	.	MAF_INRAE=2.5;MAF_USDA=10.417
NC_035082.1	1816794	.	T	C	.	.	MAF_INRAE=40.833
NC_035082.1	1816810	.	T	A	.	.	MAF_INRAE=45.0
NC_035082.1	1816842	.	A	C	.	.	MAF_INRAE=9.167
NC_035082.1	1816843	.	A	C	.	.	MAF_USDA=2.5
NC_035082.1	1816845	.	A	T	.	.	MAF_INRAE=5.0
NC_035082.1	1816847	.	T	G	.	.	MAF_INRAE=5.833
NC_035082.1	1816848	.	T	A	.	.	MAF_INRAE=10.833
NC_035082.1	1816860	.	A	C	.	.	MAF_INRAE=7.5
NC_035082.1	1816875	.	C	A	.	.	MAF_USDA=4.098
NC_035082.1	1816881	.	A	C	.	.	MAF_USDA=2.459
NC_035082.1	1816884	.	G	A	.	.	MAF_USDA=5.738
NC_035082.1	1816931	.	A	T	.	.	MAF_USDA=3.279
NC_035082.1	1816961	.	C	T	.	.	MAF_INRAE=23.333
NC_035082.1	1816964	.	A	G	.	.	MAF_INRAE=1.667
NC_035082.1	1816978	.	G	A	.	.	MAF_INRAE=19.167;MAF_USDA=9.836
NC_035082.1	1816993	.	G	C	.	.	MAF_USDA=9.836
NC_035082.1	1816997	.	C	A	.	.	MAF_INRAE=35.0
NC_035082.1	1817028	.	G	T	.	.	MAF_INRAE=48.333
NC_035082.1	1817029	.	T	G	.	.	MAF_INRAE=48.333
NC_035082.1	1817035	.	C	A	.	.	MAF_USDA=4.167
NC_035082.1	1817049	.	T	C	.	.	MAF_USDA=4.918
NC_035082.1	1817069	.	A	G	.	.	MAF_INRAE=3.797
NC_035082.1	1817092	.	T	G	.	.	MAF_INRAE=1.667
NC_035082.1	1817096	.	C	T	.	.	MAF_USDA=1.639
NC_035082.1	1817176	.	A	T	.	.	MAF_INRAE=46.667
NC_035082.1	1817245	.	G	A	.	.	MAF_INRAE=28.333
NC_035082.1	1817267	.	A	G	.	.	MAF_INRAE=20.0;MAF_USDA=20.492
NC_035082.1	1817314	.	C	T	.	.	MAF_INRAE=20.0
NC_035082.1	1817353	.	A	C	.	.	MAF_USDA=3.279
NC_035082.1	1817538	.	G	T	.	.	MAF_INRAE=10.0
NC_035082.1	1817550	.	C	T	.	.	MAF_INRAE=25.833
NC_035082.1	1817557	.	G	A	.	.	MAF_INRAE=5.0
NC_035082.1	1817573	.	C	A	.	.	MAF_INRAE=5.833
NC_035082.1	1817605	.	G	A	.	.	MAF_INRAE=4.167
NC_035082.1	1817624	.	G	A	.	.	MAF_INRAE=5.833
NC_035082.1	1817656	.	A	C	.	.	MAF_INRAE=27.5
NC_035082.1	1817686	.	C	T	.	.	MAF_INRAE=40.0
NC_035082.1	1817688	.	G	A	.	.	MAF_INRAE=42.5
NC_035082.1	1817730	.	C	T	.	.	MAF_INRAE=12.5;MAF_USDA=8.333
NC_035082.1	1817731	.	G	A	.	.	MAF_INRAE=13.333;MAF_USDA=25.0
NC_035082.1	1817735	.	G	A	.	.	MAF_INRAE=1.667
NC_035082.1	1817780	.	G	T	.	.	MAF_INRAE=40.833
NC_035082.1	1817793	.	T	C	.	.	MAF_INRAE=8.333
NC_035082.1	1817800	.	C	T	.	.	MAF_INRAE=4.167
NC_035082.1	1817802	.	A	G	.	.	MAF_INRAE=5.833
NC_035082.1	1817833	.	T	C	.	.	MAF_INRAE=6.667
NC_035082.1	1817834	.	G	A	.	.	MAF_INRAE=6.667
NC_035082.1	1817860	.	G	A	.	.	MAF_INRAE=23.333
NC_035082.1	1817874	.	A	T	.	.	MAF_INRAE=6.667
NC_035082.1	1817885	.	C	T	.	.	MAF_INRAE=22.5
NC_035082.1	1817886	.	G	A	.	.	MAF_INRAE=16.667;MAF_USDA=37.5
NC_035082.1	1817932	.	G	A	.	.	MAF_INRAE=6.667
NC_035082.1	1817995	.	C	T	.	.	MAF_INRAE=20.833;MAF_USDA=2.083
NC_035082.1	1818042	.	A	C	.	.	MAF_INRAE=1.667
NC_035082.1	1818104	.	T	C	.	.	MAF_INRAE=41.667
NC_035082.1	1818105	.	C	A	.	.	MAF_INRAE=41.667;MAF_USDA=33.333
NC_035082.1	1818111	.	T	G	.	.	MAF_INRAE=41.667
NC_035082.1	1818135	.	C	T	.	.	MAF_INRAE=5.0
NC_035082.1	1818137	.	G	A	.	.	MAF_INRAE=10.0
NC_035082.1	1818147	.	T	C	.	.	MAF_INRAE=3.165
NC_035082.1	1818292	.	T	C	.	.	MAF_INRAE=2.632
NC_035082.1	1818347	.	A	G	.	.	MAF_USDA=2.459
NC_035082.1	1818367	.	T	A	.	.	MAF_USDA=18.75
NC_035082.1	1818456	.	A	G	.	.	MAF_INRAE=2.5
NC_035082.1	1818459	.	C	T	.	.	MAF_INRAE=1.667
NC_035082.1	1822678	.	G	T	.	.	MAF_USDA=1.667
NC_035082.1	1822687	.	T	C	.	.	MAF_USDA=12.5
NC_035082.1	1822699	.	T	C	.	.	MAF_INRAE=13.333;MAF_USDA=6.667
NC_035082.1	1822721	.	G	A	.	.	MAF_USDA=2.5
NC_035082.1	1822779	.	G	A	.	.	MAF_INRAE=2.5
NC_035082.1	1822781	.	C	T	.	.	MAF_INRAE=3.333
NC_035082.1	1822797	.	G	T	.	.	MAF_INRAE=8.333;MAF_USDA=3.571
NC_035082.1	1822798	.	G	A	.	.	MAF_USDA=1.667
NC_035082.1	1822803	.	T	G	.	.	MAF_INRAE=14.557
NC_035082.1	1822848	.	C	T	.	.	MAF_INRAE=5.0
NC_035082.1	1822849	.	T	C	.	.	MAF_INRAE=5.0
NC_035082.1	1822857	.	T	G	.	.	MAF_INRAE=1.667
NC_035082.1	1822861	.	A	T	.	.	MAF_INRAE=5.833
NC_035082.1	1822889	.	C	T	.	.	MAF_USDA=8.333
NC_035082.1	1822935	.	G	T	.	.	MAF_INRAE=22.5
NC_035082.1	1822976	.	C	T	.	.	MAF_INRAE=2.5
NC_035082.1	1822997	.	T	C	.	.	MAF_INRAE=2.5
NC_035082.1	1823010	.	T	C	.	.	MAF_INRAE=13.333
NC_035082.1	1823022	.	C	T	.	.	MAF_INRAE=3.333
NC_035082.1	1823024	.	T	C	.	.	MAF_INRAE=2.632
NC_035082.1	1823091	.	G	T	.	.	MAF_INRAE=3.333
NC_035082.1	1823104	.	T	C	.	.	MAF_INRAE=3.333
NC_035082.1	1823321	.	C	T	.	.	MAF_INRAE=5.0;MAF_USDA=2.083
NC_035082.1	1823374	.	G	T	.	.	MAF_INRAE=1.667
NC_035082.1	1823412	.	T	G	.	.	MAF_INRAE=12.5
NC_035082.1	1823426	.	G	C	.	.	MAF_INRAE=16.456
NC_035082.1	1823439	.	T	C	.	.	MAF_USDA=1.667
NC_035082.1	1823445	.	A	T	.	.	MAF_INRAE=19.167
NC_035082.1	1823521	.	C	A	.	.	MAF_INRAE=2.632
NC_035082.1	1823554	.	C	A	.	.	MAF_USDA=1.667
NC_035082.1	1823557	.	C	G	.	.	MAF_INRAE=1.667
NC_035082.1	1823558	.	A	T	.	.	MAF_USDA=1.667
NC_035082.1	1823593	.	C	G	.	.	MAF_USDA=6.25
NC_035082.1	1823662	.	G	A	.	.	MAF_USDA=4.167
NC_035082.1	1823701	.	A	G	.	.	MAF_USDA=4.348
NC_035082.1	1826556	.	G	T	.	.	MAF_USDA=4.706
NC_035082.1	1826600	.	T	A	.	.	MAF_USDA=3.279
NC_035082.1	1826603	.	A	T	.	.	MAF_INRAE=21.667
NC_035082.1	1826613	.	C	T	.	.	MAF_USDA=5.882
NC_035082.1	1826624	.	T	A	.	.	MAF_INRAE=10.0
NC_035082.1	1826633	.	C	G	.	.	MAF_INRAE=9.167;MAF_USDA=14.583
NC_035082.1	1826643	.	C	T	.	.	MAF_USDA=2.459
NC_035082.1	1826650	.	G	A	.	.	MAF_USDA=4.918
NC_035082.1	1826676	.	C	T	.	.	MAF_INRAE=5.833
NC_035082.1	1826718	.	C	A	.	.	MAF_INRAE=7.895
NC_035082.1	1828731	.	G	C	.	.	MAF_USDA=20.833
NC_035082.1	1828746	.	T	A	.	.	MAF_USDA=12.5
NC_035082.1	1828753	.	A	G	.	.	MAF_USDA=31.25
NC_035082.1	1828759	.	T	C	.	.	MAF_USDA=22.917
NC_035082.1	1828763	.	A	G	.	.	MAF_USDA=37.5
NC_035082.1	1828808	.	G	A	.	.	MAF_USDA=4.167
NC_035082.1	1828822	.	A	G	.	.	MAF_USDA=25.0
NC_035082.1	1828857	.	CAA	CAG	.	.	MAF_USDA=14.583
NC_035082.1	1828939	.	C	T	.	.	MAF_USDA=17.797
NC_035082.1	1828945	.	A	T	.	.	MAF_INRAE=2.5
NC_035082.1	1828962	.	C	T	.	.	MAF_USDA=1.695
NC_035082.1	1828967	.	C	T	.	.	MAF_USDA=2.542
NC_035082.1	1829054	.	G	T	.	.	MAF_USDA=2.083
NC_035082.1	1830138	.	G	A	.	.	MAF_USDA=8.333
NC_035082.1	1830195	.	C	A	.	.	MAF_USDA=6.557
NC_035082.1	1830224	.	G	A	.	.	MAF_USDA=6.25
NC_035082.1	1830244	.	C	T	.	.	MAF_USDA=6.471
NC_035082.1	1830252	.	C	T	.	.	MAF_USDA=2.353
NC_035082.1	1830259	.	C	G	.	.	MAF_USDA=5.357
NC_035082.1	1830260	.	A	T	.	.	MAF_USDA=5.357
NC_035082.1	1830296	.	A	C	.	.	MAF_USDA=1.639
NC_035082.1	1830318	.	G	T	.	.	MAF_USDA=20.833
NC_035082.1	1830324	.	T	C	.	.	MAF_INRAE=3.333;MAF_USDA=3.279
NC_035082.1	1830348	.	T	G	.	.	MAF_INRAE=7.5;MAF_USDA=9.412
NC_035082.1	1830399	.	T	G	.	.	MAF_USDA=1.639
NC_035082.1	1830407	.	A	C	.	.	MAF_INRAE=19.62
NC_035082.1	1830433	.	G	A	.	.	MAF_USDA=19.672
NC_035082.1	1830475	.	A	G	.	.	MAF_INRAE=4.167
NC_035082.1	1830478	.	C	A	.	.	MAF_USDA=9.836
NC_035082.1	1830486	.	T	C	.	.	MAF_USDA=8.333
NC_035082.1	1830495	.	G	C	.	.	MAF_INRAE=10.833
NC_035082.1	1830496	.	T	C	.	.	MAF_USDA=2.459
NC_035082.1	1830517	.	G	C	.	.	MAF_INRAE=10.833;MAF_USDA=1.639
NC_035082.1	1830538	.	A	G	.	.	MAF_INRAE=2.632
NC_035082.1	1831965	.	A	G	.	.	MAF_USDA=8.197
NC_035082.1	1831986	.	T	C	.	.	MAF_INRAE=37.5
NC_035082.1	1832100	.	A	C	.	.	MAF_INRAE=18.333
NC_035082.1	1840647	.	T	A	.	.	MAF_INRAE=4.167
NC_035082.1	1840669	.	G	T	.	.	MAF_INRAE=22.5
NC_035082.1	1840673	.	C	A	.	.	MAF_INRAE=33.333
NC_035082.1	1840674	.	C	G	.	.	MAF_INRAE=33.333
NC_035082.1	1840686	.	A	G	.	.	MAF_INRAE=8.333
NC_035082.1	1840756	.	A	C	.	.	MAF_INRAE=43.333
NC_035082.1	1840774	.	A	C	.	.	MAF_INRAE=14.167;MAF_USDA=12.5
NC_035082.1	1840801	.	A	C	.	.	MAF_INRAE=44.167
NC_035082.1	1840814	.	C	A	.	.	MAF_INRAE=16.667
NC_035082.1	1840830	.	A	T	.	.	MAF_INRAE=1.667
NC_035082.1	1840838	.	G	A	.	.	MAF_INRAE=14.167
NC_035082.1	1840841	.	A	G	.	.	MAF_USDA=1.639
NC_035082.1	1840867	.	G	A	.	.	MAF_INRAE=42.5
NC_035082.1	1840897	.	G	C	.	.	MAF_INRAE=5.833;MAF_USDA=4.706
NC_035082.1	1840901	.	A	G	.	.	MAF_USDA=5.738
NC_035082.1	1840926	.	C	A	.	.	MAF_INRAE=24.051;MAF_USDA=3.279
NC_035082.1	1840936	.	A	G	.	.	MAF_INRAE=48.333
NC_035082.1	1840976	.	A	G	.	.	MAF_INRAE=46.667
NC_035082.1	1841000	.	A	C	.	.	MAF_INRAE=15.0
NC_035082.1	1841029	.	A	T	.	.	MAF_INRAE=14.167;MAF_USDA=3.279
NC_035082.1	1841068	.	G	A	.	.	MAF_INRAE=13.333
NC_035082.1	1841125	.	G	T	.	.	MAF_INRAE=3.333;MAF_USDA=2.941
NC_035082.1	1841126	.	A	G	.	.	MAF_USDA=8.333
NC_035082.1	1841128	.	G	A	.	.	MAF_USDA=4.706
NC_035082.1	1841153	.	A	G	.	.	MAF_INRAE=48.333
NC_035082.1	1841155	.	G	T	.	.	MAF_INRAE=34.167;MAF_USDA=24.706
NC_035082.1	1841157	.	A	C	.	.	MAF_INRAE=48.333;MAF_USDA=47.917
NC_035082.1	1841164	.	G	A	.	.	MAF_INRAE=45.833;MAF_USDA=32.609
NC_035082.1	1841270	.	A	G	.	.	MAF_INRAE=25.833
NC_035082.1	1841286	.	T	C	.	.	MAF_INRAE=38.333
NC_035082.1	1841291	.	T	C	.	.	MAF_INRAE=3.333
NC_035082.1	1841310	.	C	T	.	.	MAF_INRAE=4.167
NC_035082.1	1841354	.	A	C	.	.	MAF_USDA=8.333
NC_035082.1	1841371	.	G	T	.	.	MAF_USDA=10.417
NC_035082.1	1841401	.	C	A	.	.	MAF_USDA=10.417
NC_035082.1	1841450	.	G	T	.	.	MAF_USDA=35.417
NC_035082.1	1841557	.	C	A	.	.	MAF_USDA=4.167
NC_035082.1	1841602	.	T	C	.	.	MAF_USDA=20.833
NC_035082.1	1841618	.	T	C	.	.	MAF_INRAE=5.833
NC_035082.1	1841954	.	T	C	.	.	MAF_USDA=18.75
NC_035082.1	1842164	.	T	C	.	.	MAF_USDA=13.043
NC_035082.1	1842184	.	C	T	.	.	MAF_USDA=4.348
NC_035082.1	1842204	.	T	A	.	.	MAF_USDA=17.391
NC_035082.1	1842214	.	G	A	.	.	MAF_USDA=6.522
NC_035082.1	1842333	.	G	A	.	.	MAF_USDA=30.435
NC_035082.1	1842475	.	C	A	.	.	MAF_INRAE=36.667
NC_035082.1	1842484	.	G	T	.	.	MAF_INRAE=38.333
NC_035082.1	1842498	.	A	C	.	.	MAF_INRAE=15.0;MAF_USDA=3.279
NC_035082.1	1842523	.	G	C	.	.	MAF_INRAE=40.0
NC_035082.1	1842537	.	C	T	.	.	MAF_USDA=3.529
NC_035082.1	1842578	.	A	T	.	.	MAF_USDA=4.348
NC_035082.1	1842582	.	G	A	.	.	MAF_INRAE=13.333;MAF_USDA=4.098
NC_035082.1	1842603	.	G	A	.	.	MAF_INRAE=21.667
NC_035082.1	1842647	.	T	G	.	.	MAF_INRAE=2.5;MAF_USDA=8.197
NC_035082.1	1842668	.	A	C	.	.	MAF_INRAE=7.5
NC_035082.1	1842724	.	G	T	.	.	MAF_USDA=4.762
NC_035082.1	1842749	.	C	T	.	.	MAF_USDA=7.377
NC_035082.1	1842866	.	G	A	.	.	MAF_USDA=1.639
NC_035082.1	1842887	.	G	A	.	.	MAF_USDA=4.706
NC_035082.1	1842900	.	G	T	.	.	MAF_INRAE=2.5
NC_035082.1	1842935	.	G	T	.	.	MAF_USDA=2.459
NC_035082.1	1842964	.	C	T	.	.	MAF_USDA=21.765
NC_035082.1	1843009	.	C	T	.	.	MAF_USDA=2.459
NC_035082.1	1843011	.	C	T	.	.	MAF_USDA=5.882
NC_035082.1	1843013	.	C	T	.	.	MAF_USDA=3.279
NC_035082.1	1843015	.	G	C	.	.	MAF_USDA=7.647
NC_035082.1	1843022	.	C	A	.	.	MAF_USDA=6.471
NC_035082.1	1843029	.	A	G	.	.	MAF_USDA=14.583
NC_035082.1	1843077	.	CA	CC	.	.	MAF_USDA=41.667
NC_035082.1	1844500	.	C	T	.	.	MAF_USDA=5.0
NC_035082.1	1844599	.	A	G	.	.	MAF_USDA=18.75
NC_035082.1	1844763	.	C	T	.	.	MAF_INRAE=1.667
NC_035082.1	1844774	.	T	A	.	.	MAF_INRAE=3.333
NC_035082.1	1844805	.	C	G	.	.	MAF_USDA=20.833
NC_035082.1	1844851	.	C	A	.	.	MAF_USDA=19.672
NC_035082.1	1844860	.	C	A	.	.	MAF_USDA=17.059
NC_035082.1	1844869	.	C	T	.	.	MAF_USDA=11.475
NC_035082.1	1844875	.	T	G	.	.	MAF_USDA=1.639
NC_035082.1	1844887	.	C	T	.	.	MAF_USDA=9.016
NC_035082.1	1844913	.	C	T	.	.	MAF_USDA=2.459
NC_035082.1	1844918	.	G	A	.	.	MAF_INRAE=16.667
NC_035082.1	1844929	.	A	G	.	.	MAF_INRAE=2.5
NC_035082.1	1844936	.	T	C	.	.	MAF_INRAE=16.667
NC_035082.1	1844950	.	A	C	.	.	MAF_USDA=1.639
NC_035082.1	1844978	.	C	A	.	.	MAF_USDA=6.557
NC_035082.1	1845005	.	A	G	.	.	MAF_INRAE=1.667
NC_035082.1	1845019	.	C	T	.	.	MAF_USDA=47.826
NC_035082.1	1845033	.	T	A	.	.	MAF_INRAE=15.0
NC_035082.1	1845045	.	T	C	.	.	MAF_INRAE=18.421;MAF_USDA=9.836
NC_035082.1	1845065	.	A	G	.	.	MAF_INRAE=18.421
NC_035082.1	1845148	.	A	T	.	.	MAF_USDA=6.522
NC_035082.1	1845196	.	A	G	.	.	MAF_USDA=6.557
NC_035082.1	1845199	.	A	T	.	.	MAF_INRAE=2.632;MAF_USDA=4.706
NC_035082.1	1845210	.	A	T	.	.	MAF_USDA=24.59
NC_035082.1	1845298	.	C	T	.	.	MAF_USDA=6.25
NC_035082.1	1845300	.	A	T	.	.	MAF_USDA=22.917
NC_035082.1	1845367	.	T	C	.	.	MAF_USDA=2.459
NC_035082.1	1845525	.	GAAAAAAAT	GAAAAAAAA	.	.	MAF_USDA=43.75
NC_035082.1	1849554	.	G	A	.	.	MAF_USDA=35.417
NC_035082.1	1849555	.	G	T	.	.	MAF_USDA=14.583
NC_035082.1	1849635	.	A	G	.	.	MAF_USDA=5.738
NC_035082.1	1849679	.	T	C	.	.	MAF_INRAE=18.421;MAF_USDA=29.762
NC_035082.1	1849690	.	G	T	.	.	MAF_INRAE=2.632
NC_035082.1	1855777	.	G	T	.	.	MAF_USDA=1.667
NC_035082.1	1855804	.	T	A	.	.	MAF_USDA=23.913
NC_035082.1	1855809	.	T	A	.	.	MAF_USDA=34.783
NC_035082.1	1855926	.	C	T	.	.	MAF_USDA=2.083
NC_035082.1	1855934	.	T	G	.	.	MAF_INRAE=28.333
NC_035082.1	1855960	.	A	G	.	.	MAF_INRAE=36.667
NC_035082.1	1855967	.	G	A	.	.	MAF_INRAE=4.167;MAF_USDA=41.667
NC_035082.1	1855969	.	G	A	.	.	MAF_USDA=2.941
NC_035082.1	1856004	.	A	G	.	.	MAF_INRAE=5.0
NC_035082.1	1856029	.	T	C	.	.	MAF_INRAE=3.165
NC_035082.1	1856030	.	C	T	.	.	MAF_INRAE=1.667;MAF_USDA=6.25
NC_035082.1	1856039	.	G	A	.	.	MAF_USDA=17.073
NC_035082.1	1856050	.	A	T	.	.	MAF_USDA=35.417
NC_035082.1	1856073	.	C	T	.	.	MAF_USDA=39.583
NC_035082.1	1856109	.	A	C	.	.	MAF_USDA=2.459
NC_035082.1	1856113	.	A	T	.	.	MAF_INRAE=7.895
NC_035082.1	1856116	.	A	C	.	.	MAF_INRAE=11.667
NC_035082.1	1856147	.	A	T	.	.	MAF_INRAE=6.667
NC_035082.1	1856155	.	T	G	.	.	MAF_INRAE=11.667
NC_035082.1	1856328	.	C	T,G	.	.	MAF_INRAE=2.632;MAF_USDA=8.235
NC_035082.1	1856342	.	G	C	.	.	MAF_USDA=2.459
NC_035082.1	1856365	.	A	G	.	.	MAF_USDA=9.836
NC_035082.1	1856403	.	C	A	.	.	MAF_INRAE=8.333
NC_035082.1	1856404	.	A	G	.	.	MAF_USDA=10.656
NC_035082.1	1856411	.	C	T	.	.	MAF_INRAE=1.667
NC_035082.1	1856413	.	G	C	.	.	MAF_INRAE=1.667
NC_035082.1	1856414	.	G	A	.	.	MAF_INRAE=1.667
NC_035082.1	1856419	.	C	G	.	.	MAF_USDA=9.016
NC_035082.1	1856433	.	G	A	.	.	MAF_USDA=22.917
NC_035082.1	1856448	.	A	G	.	.	MAF_USDA=8.197
NC_035082.1	1859388	.	G	A	.	.	MAF_USDA=14.583
NC_035082.1	1859473	.	G	T	.	.	MAF_USDA=3.333
NC_035082.1	1859531	.	T	A	.	.	MAF_INRAE=15.0
NC_035082.1	1859556	.	A	C	.	.	MAF_INRAE=11.667
NC_035082.1	1859557	.	A	T	.	.	MAF_INRAE=21.667
NC_035082.1	1859561	.	T	G	.	.	MAF_INRAE=5.0
NC_035082.1	1859583	.	G	T	.	.	MAF_INRAE=24.167
NC_035082.1	1859609	.	G	A	.	.	MAF_INRAE=12.5
NC_035082.1	1859610	.	C	T	.	.	MAF_INRAE=42.5
NC_035082.1	1859616	.	C	A	.	.	MAF_INRAE=5.0
NC_035082.1	1859656	.	C	T	.	.	MAF_INRAE=5.0
NC_035082.1	1859687	.	A	C	.	.	MAF_INRAE=46.667
NC_035082.1	1859712	.	G	A	.	.	MAF_INRAE=13.333
NC_035082.1	1859721	.	A	G	.	.	MAF_INRAE=40.833
NC_035082.1	1859744	.	A	G	.	.	MAF_INRAE=6.329
NC_035082.1	1859753	.	T	C	.	.	MAF_INRAE=23.418
NC_035082.1	1859781	.	C	T	.	.	MAF_INRAE=13.333;MAF_USDA=10.656
NC_035082.1	1859799	.	G	A	.	.	MAF_INRAE=10.833;MAF_USDA=10.656
NC_035082.1	1859800	.	A	G	.	.	MAF_INRAE=10.833
NC_035082.1	1859807	.	C	T	.	.	MAF_INRAE=8.228;MAF_USDA=4.348
NC_035082.1	1859808	.	G	A	.	.	MAF_INRAE=2.5;MAF_USDA=8.696
NC_035082.1	1859811	.	C	T	.	.	MAF_INRAE=2.5
NC_035082.1	1859822	.	C	T	.	.	MAF_INRAE=2.5
NC_035082.1	1859823	.	G	A	.	.	MAF_INRAE=30.833
NC_035082.1	1859852	.	C	A	.	.	MAF_USDA=5.952
NC_035082.1	1859853	.	G	A	.	.	MAF_USDA=4.348
NC_035082.1	1859895	.	C	A	.	.	MAF_USDA=3.279
NC_035082.1	1859901	.	G	C	.	.	MAF_USDA=2.174
NC_035082.1	1859921	.	G	A	.	.	MAF_USDA=10.87
NC_035082.1	1859957	.	C	G	.	.	MAF_USDA=2.273
NC_035082.1	1860057	.	G	A	.	.	MAF_USDA=3.279
NC_035082.1	1860089	.	C	T	.	.	MAF_INRAE=6.329
NC_035082.1	1860091	.	A	G	.	.	MAF_INRAE=1.667
NC_035082.1	1860094	.	C	T	.	.	MAF_INRAE=1.667
NC_035082.1	1860095	.	C	G	.	.	MAF_INRAE=1.667
NC_035082.1	1860099	.	G	A	.	.	MAF_INRAE=3.333;MAF_USDA=10.714
NC_035082.1	1860117	.	A	G	.	.	MAF_USDA=8.197
NC_035082.1	1860145	.	A	C	.	.	MAF_USDA=2.976
NC_035082.1	1860196	.	G	A	.	.	MAF_USDA=9.016
NC_035082.1	1860214	.	A	T	.	.	MAF_INRAE=17.5;MAF_USDA=3.279
NC_035082.1	1860233	.	A	G	.	.	MAF_INRAE=3.333
NC_035082.1	1860240	.	A	T	.	.	MAF_INRAE=6.667;MAF_USDA=4.918
NC_035082.1	1860241	.	A	C	.	.	MAF_USDA=3.279
NC_035082.1	1860275	.	A	T	.	.	MAF_INRAE=24.167
NC_035082.1	1860282	.	G	C	.	.	MAF_INRAE=6.667;MAF_USDA=3.279
NC_035082.1	1860284	.	A	T	.	.	MAF_INRAE=6.667
NC_035082.1	1860293	.	C	T	.	.	MAF_INRAE=6.667;MAF_USDA=4.167
NC_035082.1	1860296	.	A	C	.	.	MAF_INRAE=30.0
NC_035082.1	1860331	.	A	C	.	.	MAF_INRAE=20.833;MAF_USDA=30.952
NC_035082.1	1860376	.	A	G	.	.	MAF_INRAE=9.494;MAF_USDA=13.253
NC_035082.1	1860379	.	C	T	.	.	MAF_INRAE=5.0;MAF_USDA=9.167
NC_035082.1	1860380	.	C	A	.	.	MAF_INRAE=4.167
NC_035082.1	1860385	.	C	T	.	.	MAF_INRAE=5.696;MAF_USDA=12.5
NC_035082.1	1860388	.	T	G	.	.	MAF_INRAE=3.333
NC_035082.1	1860390	.	T	C	.	.	MAF_INRAE=37.5
NC_035082.1	1860397	.	A	G	.	.	MAF_INRAE=41.667
NC_035082.1	1860410	.	A	G	.	.	MAF_INRAE=11.667
NC_035082.1	1860411	.	A	G	.	.	MAF_INRAE=11.667
NC_035082.1	1860436	.	T	G	.	.	MAF_USDA=10.119
NC_035082.1	1860437	.	A	G	.	.	MAF_USDA=8.333
NC_035082.1	1860455	.	A	C	.	.	MAF_USDA=1.639
NC_035082.1	1860477	.	C	A	.	.	MAF_INRAE=2.5;MAF_USDA=5.738
NC_035082.1	1860480	.	G	T	.	.	MAF_INRAE=36.667
NC_035082.1	1860485	.	C	A	.	.	MAF_USDA=10.714
NC_035082.1	1860486	.	T	C	.	.	MAF_USDA=10.119
NC_035082.1	1860487	.	G	A	.	.	MAF_USDA=11.31
NC_035082.1	1860489	.	A	C	.	.	MAF_USDA=10.714
NC_035082.1	1860516	.	C	G	.	.	MAF_INRAE=43.333;MAF_USDA=11.905
NC_035082.1	1860519	.	G	A	.	.	MAF_INRAE=44.167;MAF_USDA=11.905
NC_035082.1	1860558	.	C	T	.	.	MAF_INRAE=6.667;MAF_USDA=3.571
NC_035082.1	1860576	.	G	T	.	.	MAF_INRAE=9.167;MAF_USDA=6.548
NC_035082.1	1860592	.	C	A	.	.	MAF_INRAE=48.333;MAF_USDA=26.19
NC_035082.1	1860597	.	G	T	.	.	MAF_INRAE=16.667
NC_035082.1	1860611	.	G	C	.	.	MAF_INRAE=3.333;MAF_USDA=2.459
NC_035082.1	1860616	.	A	G	.	.	MAF_INRAE=34.167;MAF_USDA=40.476
NC_035082.1	1860622	.	C	G	.	.	MAF_INRAE=21.667
NC_035082.1	1860665	.	T	C	.	.	MAF_INRAE=4.167
NC_035082.1	1860673	.	C	T	.	.	MAF_INRAE=16.667;MAF_USDA=10.417
NC_035082.1	1860700	.	A	T	.	.	MAF_INRAE=4.167;MAF_USDA=11.765
NC_035082.1	1860704	.	G	T	.	.	MAF_INRAE=35.833
NC_035082.1	1860705	.	G	T	.	.	MAF_INRAE=6.667;MAF_USDA=4.118
NC_035082.1	1860714	.	T	G	.	.	MAF_INRAE=7.5;MAF_USDA=7.377
NC_035082.1	1860725	.	C	T	.	.	MAF_INRAE=5.0;MAF_USDA=2.459
NC_035082.1	1860726	.	A	T	.	.	MAF_INRAE=5.0;MAF_USDA=2.459
NC_035082.1	1860742	.	G	C	.	.	MAF_USDA=4.098
NC_035082.1	1860752	.	C	G	.	.	MAF_INRAE=6.667
NC_035082.1	1860753	.	G	A	.	.	MAF_INRAE=3.333
NC_035082.1	1860783	.	C	A	.	.	MAF_INRAE=46.667
NC_035082.1	1860785	.	C	T	.	.	MAF_INRAE=29.167
NC_035082.1	1860802	.	T	G	.	.	MAF_INRAE=2.632
NC_035082.1	1860825	.	C	A	.	.	MAF_INRAE=14.167;MAF_USDA=14.754
NC_035082.1	1860845	.	G	T	.	.	MAF_INRAE=2.632
NC_035082.1	1860859	.	C	G	.	.	MAF_INRAE=40.833
NC_035082.1	1860894	.	T	C	.	.	MAF_INRAE=23.333
NC_035082.1	1860896	.	G	A	.	.	MAF_INRAE=10.0
NC_035082.1	1860989	.	G	T	.	.	MAF_INRAE=19.167
NC_035082.1	1861003	.	A	G	.	.	MAF_INRAE=5.0
NC_035082.1	1861033	.	G	T	.	.	MAF_INRAE=13.333
NC_035082.1	1861041	.	C	G	.	.	MAF_INRAE=5.833
NC_035082.1	1861090	.	C	T	.	.	MAF_USDA=2.083
NC_035082.1	1862373	.	T	C	.	.	MAF_USDA=16.667
NC_035082.1	1862474	.	G	A	.	.	MAF_USDA=6.25
NC_035082.1	1862505	.	C	A	.	.	MAF_USDA=12.5
NC_035082.1	1862615	.	C	T	.	.	MAF_INRAE=34.167;MAF_USDA=14.583
NC_035082.1	1862680	.	G	A	.	.	MAF_INRAE=2.5
NC_035082.1	1862732	.	T	C	.	.	MAF_INRAE=2.632
NC_035082.1	1862764	.	G	C	.	.	MAF_INRAE=30.0;MAF_USDA=6.25
NC_035082.1	1862777	.	G	A	.	.	MAF_INRAE=10.127
NC_035082.1	1862830	.	C	A	.	.	MAF_INRAE=3.333
NC_035082.1	1862831	.	A	T	.	.	MAF_INRAE=3.333
NC_035082.1	1862835	.	A	T	.	.	MAF_INRAE=11.667
NC_035082.1	1862837	.	A	T	.	.	MAF_INRAE=11.667
NC_035082.1	1862847	.	G	C	.	.	MAF_INRAE=10.0
NC_035082.1	1862880	.	G	A	.	.	MAF_INRAE=10.833
NC_035082.1	1862896	.	G	T	.	.	MAF_USDA=4.167
NC_035082.1	1862993	.	A	C	.	.	MAF_INRAE=1.667
NC_035082.1	1863192	.	A	T	.	.	MAF_USDA=10.417
NC_035082.1	1863228	.	A	C	.	.	MAF_USDA=6.25
NC_035082.1	1868363	.	T	A	.	.	MAF_INRAE=19.167
NC_035082.1	1868376	.	A	T	.	.	MAF_USDA=12.295
NC_035082.1	1868382	.	A	T	.	.	MAF_INRAE=18.333
NC_035082.1	1868385	.	G	T	.	.	MAF_INRAE=23.333
NC_035082.1	1868406	.	G	A	.	.	MAF_USDA=5.0
NC_035082.1	1868423	.	G	C	.	.	MAF_USDA=2.5
NC_035082.1	1868448	.	G	C	.	.	MAF_USDA=4.118
NC_035082.1	1868450	.	A	G	.	.	MAF_INRAE=10.833
NC_035082.1	1868483	.	A	C	.	.	MAF_USDA=2.459
NC_035082.1	1868530	.	G	A	.	.	MAF_USDA=2.459
NC_035082.1	1868539	.	C	T	.	.	MAF_INRAE=4.167
NC_035082.1	1868556	.	T	G	.	.	MAF_INRAE=8.333;MAF_USDA=7.377
NC_035082.1	1868557	.	C	A	.	.	MAF_INRAE=4.167;MAF_USDA=7.377
NC_035082.1	1868597	.	G	A	.	.	MAF_INRAE=7.5;MAF_USDA=22.941
NC_035082.1	1868601	.	G	A	.	.	MAF_USDA=5.294
NC_035082.1	1868620	.	G	A	.	.	MAF_USDA=12.295
NC_035082.1	1868699	.	C	T	.	.	MAF_INRAE=11.667;MAF_USDA=10.0
NC_035082.1	1868703	.	C	A	.	.	MAF_USDA=2.459
NC_035082.1	1868725	.	T	G	.	.	MAF_USDA=2.459
NC_035082.1	1868743	.	A	T	.	.	MAF_INRAE=4.167;MAF_USDA=11.765
NC_035082.1	1868744	.	C	T	.	.	MAF_USDA=13.115
NC_035082.1	1868769	.	T	C	.	.	MAF_INRAE=22.5;MAF_USDA=10.0
NC_035082.1	1868775	.	A	T	.	.	MAF_INRAE=10.833
NC_035082.1	1868843	.	G	A	.	.	MAF_USDA=3.279
NC_035082.1	1868853	.	T	C	.	.	MAF_USDA=3.279
NC_035082.1	1868881	.	G	A	.	.	MAF_INRAE=42.5;MAF_USDA=23.529
NC_035082.1	1868896	.	G	C	.	.	MAF_USDA=4.098
NC_035082.1	1868904	.	G	A	.	.	MAF_USDA=1.639
NC_035082.1	1868976	.	G	A	.	.	MAF_USDA=20.833
NC_035082.1	1869002	.	C	T	.	.	MAF_USDA=1.639
NC_035082.1	1869093	.	A	C	.	.	MAF_INRAE=48.333
NC_035082.1	1869095	.	G	T	.	.	MAF_USDA=10.417
NC_035082.1	1869098	.	G	A	.	.	MAF_USDA=1.639
NC_035082.1	1869219	.	G	A	.	.	MAF_USDA=31.25
NC_035082.1	1869243	.	A	C	.	.	MAF_INRAE=10.833
NC_035082.1	1869478	.	A	G	.	.	MAF_USDA=1.639
NC_035082.1	1870402	.	A	C	.	.	MAF_USDA=19.565
NC_035082.1	1870708	.	T	G	.	.	MAF_INRAE=2.5
NC_035082.1	1870723	.	G	C	.	.	MAF_USDA=6.522
NC_035082.1	1870764	.	C	G	.	.	MAF_USDA=1.667
NC_035082.1	1870775	.	A	T	.	.	MAF_INRAE=6.667
NC_035082.1	1870784	.	C	A	.	.	MAF_INRAE=6.667
NC_035082.1	1870819	.	G	T	.	.	MAF_USDA=36.957
NC_035082.1	1871167	.	C	G	.	.	MAF_USDA=41.667
NC_035082.1	1871168	.	A	G	.	.	MAF_USDA=43.75
NC_035082.1	1871180	.	G	T	.	.	MAF_INRAE=2.5;MAF_USDA=4.167
NC_035082.1	1871196	.	A	G	.	.	MAF_INRAE=5.696;MAF_USDA=3.279
NC_035082.1	1871209	.	G	C	.	.	MAF_USDA=39.583
NC_035082.1	1871212	.	C	T	.	.	MAF_USDA=16.667
NC_035082.1	1871213	.	T	A	.	.	MAF_USDA=16.667
NC_035082.1	1871289	.	C	A	.	.	MAF_USDA=41.667
NC_035082.1	1871396	.	A	G	.	.	MAF_USDA=2.459
NC_035082.1	1871404	.	A	T	.	.	MAF_USDA=4.706
NC_035082.1	1871432	.	G	T	.	.	MAF_USDA=2.459
NC_035082.1	1871437	.	C	A	.	.	MAF_USDA=47.917
NC_035082.1	1871442	.	A	T	.	.	MAF_INRAE=10.526;MAF_USDA=5.294
NC_035082.1	1871461	.	A	C	.	.	MAF_INRAE=10.526;MAF_USDA=5.294
NC_035082.1	1871463	.	C	T	.	.	MAF_USDA=4.118
NC_035082.1	1871474	.	A	C	.	.	MAF_USDA=3.279
NC_035082.1	1871489	.	A	C	.	.	MAF_USDA=1.639
NC_035082.1	1871505	.	C	T	.	.	MAF_USDA=13.529
NC_035082.1	1871548	.	A	C	.	.	MAF_INRAE=18.421;MAF_USDA=14.583
NC_035082.1	1871582	.	G	C	.	.	MAF_USDA=7.377
NC_035082.1	1871590	.	C	T	.	.	MAF_INRAE=10.526;MAF_USDA=5.294
NC_035082.1	1871601	.	A	G	.	.	MAF_INRAE=13.158
NC_035082.1	1878753	.	A	C	.	.	MAF_USDA=18.75
NC_035082.1	1878993	.	A	G	.	.	MAF_INRAE=2.632
NC_035082.1	1879007	.	A	G	.	.	MAF_USDA=2.459
NC_035082.1	1879069	.	G	A	.	.	MAF_USDA=5.294
NC_035082.1	1879115	.	T	C	.	.	MAF_INRAE=24.167
NC_035082.1	1879119	.	A	C	.	.	MAF_INRAE=5.833;MAF_USDA=3.279
NC_035082.1	1879155	.	T	C	.	.	MAF_INRAE=5.0
NC_035082.1	1879167	.	A	T	.	.	MAF_USDA=14.706
NC_035082.1	1879182	.	T	A	.	.	MAF_USDA=5.738
NC_035082.1	1879184	.	T	A	.	.	MAF_USDA=8.235
NC_035082.1	1879185	.	G	T	.	.	MAF_USDA=6.471
NC_035082.1	1879284	.	C	T	.	.	MAF_USDA=8.333
NC_035082.1	1880991	.	A	G	.	.	MAF_USDA=2.083
NC_035082.1	1881023	.	C	A	.	.	MAF_USDA=7.059
NC_035082.1	1881072	.	T	G	.	.	MAF_INRAE=10.833
NC_035082.1	1881097	.	C	T	.	.	MAF_USDA=4.118
NC_035082.1	1881248	.	A	T	.	.	MAF_INRAE=7.5
NC_035082.1	1881253	.	C	T	.	.	MAF_INRAE=37.5;MAF_USDA=41.667
NC_035082.1	1881259	.	C	G	.	.	MAF_INRAE=37.5
NC_035082.1	1881262	.	C	T	.	.	MAF_INRAE=13.333;MAF_USDA=16.667
NC_035082.1	1881274	.	C	T	.	.	MAF_INRAE=40.833;MAF_USDA=43.75
NC_035082.1	1881286	.	G	T	.	.	MAF_INRAE=40.0
NC_035082.1	1881306	.	A	C	.	.	MAF_INRAE=11.667
NC_035082.1	1881326	.	C	T	.	.	MAF_INRAE=36.667;MAF_USDA=47.917
NC_035082.1	1881351	.	G	C	.	.	MAF_USDA=15.574
NC_035082.1	1881353	.	T	C	.	.	MAF_INRAE=6.667;MAF_USDA=18.033
NC_035082.1	1881359	.	A	T	.	.	MAF_INRAE=20.833;MAF_USDA=5.738
NC_035082.1	1881384	.	C	T	.	.	MAF_USDA=1.639
NC_035082.1	1881415	.	C	A	.	.	MAF_INRAE=5.833
NC_035082.1	1881433	.	C	G	.	.	MAF_INRAE=8.333
NC_035082.1	1881437	.	C	T	.	.	MAF_INRAE=10.833
NC_035082.1	1881450	.	A	T	.	.	MAF_INRAE=14.167;MAF_USDA=7.647
NC_035082.1	1881730	.	G	A	.	.	MAF_USDA=10.656
NC_035082.1	1881732	.	T	C	.	.	MAF_INRAE=3.333;MAF_USDA=1.639
NC_035082.1	1881741	.	T	G	.	.	MAF_INRAE=2.5
NC_035082.1	1881743	.	T	G	.	.	MAF_INRAE=8.333
NC_035082.1	1881857	.	G	T	.	.	MAF_INRAE=4.167
NC_035082.1	1881890	.	A	G	.	.	MAF_INRAE=2.5
NC_035082.1	1881918	.	A	G	.	.	MAF_USDA=8.333
NC_035082.1	1881919	.	G	T	.	.	MAF_USDA=8.333
NC_035082.1	1881951	.	G	T	.	.	MAF_INRAE=2.5
NC_035082.1	1881964	.	C	T	.	.	MAF_INRAE=2.632;MAF_USDA=3.279
NC_035082.1	1881982	.	C	T	.	.	MAF_USDA=2.459
NC_035082.1	1881992	.	G	A	.	.	MAF_INRAE=5.0;MAF_USDA=2.353
NC_035082.1	1882035	.	C	A	.	.	MAF_INRAE=2.632
NC_035082.1	1884976	.	C	T	.	.	MAF_USDA=8.333
NC_035082.1	1884996	.	G	T	.	.	MAF_USDA=25.0
NC_035082.1	1885008	.	C	T	.	.	MAF_USDA=22.917
NC_035082.1	1885016	.	T	A	.	.	MAF_INRAE=4.167;MAF_USDA=12.5
NC_035082.1	1885076	.	C	A	.	.	MAF_USDA=1.639
NC_035082.1	1885109	.	C	T	.	.	MAF_USDA=4.098
NC_035082.1	1893089	.	C	T	.	.	MAF_INRAE=2.632;MAF_USDA=2.5
NC_035082.1	1893107	.	G	T	.	.	MAF_USDA=4.098
NC_035082.1	1895214	.	G	A	.	.	MAF_USDA=47.826
NC_035082.1	1895224	.	A	T	.	.	MAF_USDA=15.476
NC_035082.1	1895235	.	A	G	.	.	MAF_USDA=1.639
NC_035082.1	1895239	.	C	T	.	.	MAF_USDA=4.098
NC_035082.1	1895242	.	A	T	.	.	MAF_USDA=7.059
NC_035082.1	1895254	.	C	T	.	.	MAF_USDA=16.471
NC_035082.1	1895260	.	C	T	.	.	MAF_USDA=7.059
NC_035082.1	1895277	.	A	G	.	.	MAF_USDA=1.639
NC_035082.1	1895284	.	A	T	.	.	MAF_USDA=4.918
NC_035082.1	1895302	.	C	T	.	.	MAF_INRAE=1.667
NC_035082.1	1895305	.	T	A	.	.	MAF_USDA=10.417
NC_035082.1	1895313	.	A	G	.	.	MAF_USDA=9.016
NC_035082.1	1895327	.	T	A	.	.	MAF_USDA=6.25
NC_035082.1	1895341	.	G	A	.	.	MAF_USDA=5.294
NC_035082.1	1895350	.	A	T	.	.	MAF_USDA=5.294
NC_035082.1	1895362	.	C	G	.	.	MAF_USDA=4.098
NC_035082.1	1895364	.	T	G	.	.	MAF_USDA=14.583
NC_035082.1	1895369	.	A	T	.	.	MAF_USDA=9.412
NC_035082.1	1895389	.	G	A	.	.	MAF_USDA=9.016
NC_035082.1	1895404	.	A	C	.	.	MAF_USDA=4.098
NC_035082.1	1895412	.	T	C	.	.	MAF_USDA=6.25
NC_035082.1	1895413	.	T	C	.	.	MAF_USDA=6.25
NC_035082.1	1895422	.	T	A	.	.	MAF_USDA=15.882
NC_035082.1	1895426	.	T	C	.	.	MAF_USDA=8.197
NC_035082.1	1895427	.	C	A	.	.	MAF_USDA=3.529
NC_035082.1	1895428	.	A	T	.	.	MAF_USDA=4.167
NC_035082.1	1895429	.	T	A	.	.	MAF_USDA=8.197
NC_035082.1	1895447	.	A	T	.	.	MAF_USDA=14.118
NC_035082.1	1895454	.	T	A	.	.	MAF_USDA=11.765
NC_035082.1	1895461	.	C	T	.	.	MAF_USDA=8.235
NC_035082.1	1895467	.	G	A	.	.	MAF_USDA=33.333
NC_035082.1	1895594	.	T	G	.	.	MAF_USDA=2.459
NC_035082.1	1895662	.	G	C	.	.	MAF_INRAE=22.5;MAF_USDA=2.459
NC_035082.1	1895741	.	GG	GC	.	.	MAF_USDA=31.25
NC_035082.1	1895743	.	T	C	.	.	MAF_USDA=3.279
NC_035082.1	1895815	.	G	A	.	.	MAF_INRAE=2.632
NC_035082.1	1895851	.	C	A	.	.	MAF_USDA=5.738
NC_035082.1	1896275	.	T	A	.	.	MAF_USDA=4.762
NC_035082.1	1896326	.	G	A	.	.	MAF_USDA=3.333
NC_035082.1	1896329	.	T	C	.	.	MAF_USDA=4.167
NC_035082.1	1896338	.	C	T	.	.	MAF_USDA=4.167
NC_035082.1	1896464	.	C	T	.	.	MAF_USDA=19.565
NC_035082.1	1897654	.	A	C	.	.	MAF_INRAE=4.167;MAF_USDA=15.574
NC_035082.1	1897664	.	T	G	.	.	MAF_USDA=16.667
NC_035082.1	1897683	.	A	C	.	.	MAF_INRAE=4.167
NC_035082.1	1897713	.	T	C	.	.	MAF_USDA=1.639
NC_035082.1	1897729	.	T	A	.	.	MAF_INRAE=4.167;MAF_USDA=4.098
NC_035082.1	1897812	.	C	T	.	.	MAF_INRAE=17.5
NC_035082.1	1897830	.	C	T	.	.	MAF_INRAE=1.667;MAF_USDA=2.941
NC_035082.1	1897846	.	T	C	.	.	MAF_INRAE=20.0
NC_035082.1	1897938	.	C	T	.	.	MAF_USDA=2.459
NC_035082.1	1897941	.	C	T	.	.	MAF_INRAE=44.167
NC_035082.1	1897960	.	C	T	.	.	MAF_INRAE=47.5;MAF_USDA=45.833
NC_035082.1	1897995	.	G	A	.	.	MAF_INRAE=15.0;MAF_USDA=2.083
NC_035082.1	1897996	.	G	T	.	.	MAF_INRAE=7.5;MAF_USDA=15.663
NC_035082.1	1898006	.	G	A	.	.	MAF_INRAE=12.5;MAF_USDA=4.118
NC_035082.1	1898029	.	G	A	.	.	MAF_USDA=6.25
NC_035082.1	1898036	.	T	A	.	.	MAF_USDA=14.583
NC_035082.1	1898184	.	G	A	.	.	MAF_USDA=25.0
NC_035082.1	1898239	.	T	C	.	.	MAF_INRAE=6.667
NC_035082.1	1898244	.	A	G	.	.	MAF_INRAE=6.667
NC_035082.1	1902563	.	T	C	.	.	MAF_INRAE=14.557
NC_035082.1	1902655	.	G	T	.	.	MAF_INRAE=5.0
NC_035082.1	1902661	.	T	C	.	.	MAF_INRAE=10.0
NC_035082.1	1902662	.	G	A	.	.	MAF_INRAE=11.392
NC_035082.1	1902745	.	G	A	.	.	MAF_USDA=4.167
NC_035082.1	1902769	.	G	C	.	.	MAF_INRAE=2.532
NC_035082.1	1902784	.	C	A	.	.	MAF_INRAE=13.333
NC_035082.1	1902854	.	C	T	.	.	MAF_USDA=2.542
NC_035082.1	1902878	.	T	G	.	.	MAF_USDA=2.5
NC_035082.1	1902882	.	T	G	.	.	MAF_USDA=4.167
NC_035082.1	1902893	.	A	G	.	.	MAF_USDA=4.167
NC_035082.1	1902901	.	A	G	.	.	MAF_USDA=3.39
NC_035082.1	1902912	.	T	C	.	.	MAF_USDA=4.706
NC_035082.1	1902954	.	T	C	.	.	MAF_USDA=10.588
NC_035082.1	1902979	.	T	A	.	.	MAF_USDA=1.639
NC_035082.1	1902980	.	T	G	.	.	MAF_USDA=1.639
NC_035082.1	1902994	.	A	C	.	.	MAF_USDA=8.333
NC_035082.1	1902997	.	C	A	.	.	MAF_USDA=10.417
NC_035082.1	1903014	.	T	G	.	.	MAF_INRAE=1.667
NC_035082.1	1903042	.	T	C	.	.	MAF_INRAE=7.5;MAF_USDA=6.25
NC_035082.1	1903048	.	G	C	.	.	MAF_INRAE=6.667;MAF_USDA=35.417
NC_035082.1	1903089	.	A	T	.	.	MAF_USDA=3.279
NC_035082.1	1903135	.	G	A	.	.	MAF_USDA=2.353
NC_035082.1	1903142	.	T	G	.	.	MAF_USDA=2.459
NC_035082.1	1903151	.	C	A	.	.	MAF_USDA=2.459
NC_035082.1	1903199	.	C	A	.	.	MAF_USDA=4.167
NC_035082.1	1903223	.	T	A	.	.	MAF_INRAE=9.167
NC_035082.1	1903239	.	G	A	.	.	MAF_USDA=6.471
NC_035082.1	1903254	.	T	C	.	.	MAF_INRAE=11.667
NC_035082.1	1903263	.	G	A	.	.	MAF_USDA=2.459
NC_035082.1	1903266	.	C	A	.	.	MAF_USDA=1.639
NC_035082.1	1903273	.	G	T	.	.	MAF_INRAE=12.658
NC_035082.1	1903279	.	A	C	.	.	MAF_USDA=4.918
NC_035082.1	1903282	.	C	T	.	.	MAF_USDA=4.918
NC_035082.1	1903283	.	A	G	.	.	MAF_USDA=4.918
NC_035082.1	1903301	.	T	A	.	.	MAF_USDA=1.639
NC_035082.1	1903338	.	C	T	.	.	MAF_INRAE=29.167
NC_035082.1	1903358	.	C	T	.	.	MAF_INRAE=9.167
NC_035082.1	1903383	.	C	T	.	.	MAF_INRAE=20.833
NC_035082.1	1903388	.	C	T	.	.	MAF_INRAE=1.667;MAF_USDA=18.75
NC_035082.1	1903390	.	C	T	.	.	MAF_INRAE=16.667
NC_035082.1	1903431	.	G	A	.	.	MAF_INRAE=2.5
NC_035082.1	1903473	.	G	A	.	.	MAF_INRAE=11.667;MAF_USDA=8.333
NC_035082.1	1903493	.	T	G	.	.	MAF_USDA=2.083
NC_035082.1	1903581	.	C	A	.	.	MAF_INRAE=3.333;MAF_USDA=4.167
NC_035082.1	1903659	.	G	A	.	.	MAF_USDA=6.25
NC_035082.1	1913224	.	T	C	.	.	MAF_USDA=41.667
NC_035082.1	1913777	.	A	G	.	.	MAF_INRAE=4.167;MAF_USDA=2.5
NC_035082.1	1913837	.	C	T	.	.	MAF_USDA=1.667
NC_035082.1	1914001	.	C	T	.	.	MAF_USDA=6.25
NC_035082.1	1914043	.	C	T	.	.	MAF_USDA=1.667
NC_035082.1	1914068	.	G	A	.	.	MAF_INRAE=13.333
NC_035082.1	1914113	.	G	A	.	.	MAF_INRAE=3.797
NC_035082.1	1914129	.	A	G	.	.	MAF_INRAE=2.632
NC_035082.1	1914189	.	A	G	.	.	MAF_USDA=6.548
NC_035082.1	1914200	.	G	A	.	.	MAF_USDA=1.667
NC_035082.1	1914238	.	C	T	.	.	MAF_INRAE=2.632;MAF_USDA=8.333
NC_035082.1	1914291	.	CAACG	CAACA	.	.	MAF_USDA=18.75
NC_035082.1	1914295	.	G	A	.	.	MAF_USDA=26.23
NC_035082.1	1914298	.	G	A	.	.	MAF_USDA=1.639
NC_035082.1	1914308	.	C	T	.	.	MAF_USDA=47.917
NC_035082.1	1914385	.	T	G	.	.	MAF_USDA=20.833
NC_035082.1	1914399	.	C	T	.	.	MAF_USDA=41.667
NC_035082.1	1914644	.	T	C	.	.	MAF_USDA=18.75
NC_035082.1	1914647	.	G	A	.	.	MAF_USDA=19.512
NC_035082.1	1914650	.	C	G	.	.	MAF_USDA=19.88
NC_035082.1	1914654	.	G	C	.	.	MAF_USDA=17.47
NC_035082.1	1917097	.	TGAGG	TGAGA	.	.	MAF_USDA=4.167
NC_035082.1	1917236	.	A	C	.	.	MAF_USDA=8.333
NC_035082.1	1917238	.	T	A	.	.	MAF_USDA=14.583
NC_035082.1	1917298	.	A	T	.	.	MAF_INRAE=5.833
NC_035082.1	1917330	.	G	A	.	.	MAF_INRAE=9.167
NC_035082.1	1917331	.	G	C	.	.	MAF_INRAE=9.167
NC_035082.1	1917365	.	G	T	.	.	MAF_USDA=2.459
NC_035082.1	1917377	.	A	T	.	.	MAF_USDA=5.738
NC_035082.1	1917393	.	A	G	.	.	MAF_INRAE=3.333;MAF_USDA=11.475
NC_035082.1	1917395	.	G	A	.	.	MAF_USDA=7.059
NC_035082.1	1917410	.	C	A	.	.	MAF_INRAE=8.333
NC_035082.1	1917412	.	A	T	.	.	MAF_INRAE=13.333;MAF_USDA=7.143
NC_035082.1	1917414	.	G	C	.	.	MAF_INRAE=8.333
NC_035082.1	1917423	.	C	G	.	.	MAF_INRAE=8.333
NC_035082.1	1917425	.	A	T	.	.	MAF_INRAE=8.333
NC_035082.1	1917427	.	C	G	.	.	MAF_INRAE=8.333
NC_035082.1	1917434	.	A	T	.	.	MAF_INRAE=9.167;MAF_USDA=4.167
NC_035082.1	1917437	.	A	T	.	.	MAF_INRAE=8.333
NC_035082.1	1917439	.	T	G	.	.	MAF_INRAE=8.333
NC_035082.1	1917446	.	G	A	.	.	MAF_INRAE=10.833;MAF_USDA=5.882
NC_035082.1	1917458	.	C	T	.	.	MAF_INRAE=2.5;MAF_USDA=8.824
NC_035082.1	1917484	.	T	C	.	.	MAF_INRAE=28.333
NC_035082.1	1917489	.	A	T	.	.	MAF_INRAE=20.0;MAF_USDA=4.706
NC_035082.1	1917496	.	C	T	.	.	MAF_USDA=3.279
NC_035082.1	1917516	.	C	T	.	.	MAF_USDA=5.294
NC_035082.1	1917520	.	A	G	.	.	MAF_INRAE=5.0;MAF_USDA=4.098
NC_035082.1	1917577	.	T	C	.	.	MAF_INRAE=35.0;MAF_USDA=31.25
NC_035082.1	1917587	.	A	C	.	.	MAF_INRAE=35.0;MAF_USDA=44.118
NC_035082.1	1917596	.	G	T	.	.	MAF_USDA=2.941
NC_035082.1	1917600	.	C	T	.	.	MAF_INRAE=10.833
NC_035082.1	1917611	.	C	T	.	.	MAF_INRAE=2.5
NC_035082.1	1917628	.	G	T	.	.	MAF_USDA=4.167
NC_035082.1	1917633	.	G	T	.	.	MAF_USDA=1.639
NC_035082.1	1917674	.	G	A	.	.	MAF_USDA=4.098
NC_035082.1	1917691	.	G	C	.	.	MAF_INRAE=27.5
NC_035082.1	1917698	.	C	T	.	.	MAF_USDA=4.167
NC_035082.1	1917710	.	G	T	.	.	MAF_INRAE=36.667
NC_035082.1	1917716	.	G	A	.	.	MAF_USDA=1.667
NC_035082.1	1917734	.	A	G	.	.	MAF_INRAE=38.333
NC_035082.1	1917735	.	G	T	.	.	MAF_INRAE=38.333
NC_035082.1	1917747	.	G	A	.	.	MAF_USDA=4.706
NC_035082.1	1917760	.	C	T	.	.	MAF_USDA=4.167
NC_035082.1	1917770	.	G	A	.	.	MAF_INRAE=40.0
NC_035082.1	1917824	.	G	A	.	.	MAF_INRAE=41.667
NC_035082.1	1917831	.	A	G	.	.	MAF_INRAE=41.667
NC_035082.1	1917847	.	C	T	.	.	MAF_INRAE=15.0;MAF_USDA=2.083
NC_035082.1	1917853	.	C	T	.	.	MAF_USDA=4.118
NC_035082.1	1917857	.	C	A	.	.	MAF_USDA=8.333
NC_035082.1	1917858	.	C	A	.	.	MAF_USDA=8.333
NC_035082.1	1917914	.	G	A	.	.	MAF_USDA=8.333
NC_035082.1	1917935	.	T	A	.	.	MAF_INRAE=7.5
NC_035082.1	1917951	.	A	G	.	.	MAF_USDA=4.167
NC_035082.1	1917956	.	C	T	.	.	MAF_USDA=4.167
NC_035082.1	1918070	.	C	A	.	.	MAF_INRAE=2.5
NC_035082.1	1918076	.	G	T	.	.	MAF_USDA=3.529
NC_035082.1	1918077	.	G	T	.	.	MAF_INRAE=7.895;MAF_USDA=4.762
NC_035082.1	1918099	.	G	A	.	.	MAF_USDA=5.294
NC_035082.1	1918103	.	G	A	.	.	MAF_INRAE=23.333
NC_035082.1	1918123	.	C	T	.	.	MAF_INRAE=12.5;MAF_USDA=11.765
NC_035082.1	1918124	.	T	C	.	.	MAF_INRAE=40.833
NC_035082.1	1918126	.	T	C	.	.	MAF_INRAE=5.833
NC_035082.1	1918127	.	C	A	.	.	MAF_INRAE=5.833
NC_035082.1	1918178	.	T	A	.	.	MAF_INRAE=31.667
NC_035082.1	1918188	.	C	T	.	.	MAF_INRAE=4.167
NC_035082.1	1918205	.	A	T	.	.	MAF_INRAE=2.5
NC_035082.1	1918285	.	G	A	.	.	MAF_USDA=1.695
NC_035082.1	1918293	.	C	T	.	.	MAF_USDA=7.229
NC_035082.1	1922597	.	C	T	.	.	MAF_USDA=12.5
NC_035082.1	1922626	.	T	G	.	.	MAF_INRAE=2.5
NC_035082.1	1922647	.	C	T	.	.	MAF_INRAE=5.0
NC_035082.1	1922717	.	T	C	.	.	MAF_INRAE=9.167
NC_035082.1	1922808	.	T	C	.	.	MAF_INRAE=7.5;MAF_USDA=19.412
NC_035082.1	1922809	.	G	A	.	.	MAF_USDA=13.934
NC_035082.1	1922837	.	C	T	.	.	MAF_INRAE=23.333
NC_035082.1	1922838	.	G	A	.	.	MAF_USDA=1.639
NC_035082.1	1922874	.	C	T	.	.	MAF_INRAE=5.263;MAF_USDA=3.279
NC_035082.1	1922881	.	G	A	.	.	MAF_INRAE=11.667;MAF_USDA=11.176
NC_035082.1	1922905	.	C	T	.	.	MAF_INRAE=5.263;MAF_USDA=3.279
NC_035082.1	1922907	.	A	G	.	.	MAF_INRAE=12.5
NC_035082.1	1922934	.	G	A	.	.	MAF_USDA=2.459
NC_035082.1	1922975	.	A	G	.	.	MAF_INRAE=1.667;MAF_USDA=8.235
NC_035082.1	1922991	.	C	T	.	.	MAF_INRAE=4.167
NC_035082.1	1923144	.	T	C	.	.	MAF_INRAE=33.333
NC_035082.1	1923186	.	G	A	.	.	MAF_INRAE=6.329;MAF_USDA=21.739
NC_035082.1	1923198	.	T	A	.	.	MAF_INRAE=6.329
NC_035082.1	1923240	.	T	G	.	.	MAF_INRAE=17.5;MAF_USDA=14.583
NC_035082.1	1923282	.	C	T	.	.	MAF_INRAE=10.833
NC_035082.1	1923285	.	C	A	.	.	MAF_INRAE=25.833
NC_035082.1	1923334	.	C	A	.	.	MAF_USDA=4.167
NC_035082.1	1923387	.	T	C	.	.	MAF_USDA=2.083
NC_035082.1	1923529	.	A	G	.	.	MAF_INRAE=3.333
NC_035082.1	1923607	.	C	A	.	.	MAF_INRAE=2.5
NC_035082.1	1923630	.	G	A	.	.	MAF_USDA=1.639
NC_035082.1	1923721	.	G	C	.	.	MAF_USDA=4.706
NC_035082.1	1923833	.	C	T	.	.	MAF_INRAE=4.167
NC_035082.1	1924936	.	G	T	.	.	MAF_USDA=6.522
NC_035082.1	1925004	.	A	G	.	.	MAF_USDA=1.639
NC_035082.1	1925017	.	A	G	.	.	MAF_USDA=4.918
NC_035082.1	1925025	.	A	G	.	.	MAF_USDA=1.639
NC_035082.1	1925045	.	C	T	.	.	MAF_USDA=1.639
NC_035082.1	1925050	.	C	A	.	.	MAF_USDA=2.083
NC_035082.1	1925054	.	T	C	.	.	MAF_USDA=4.918
NC_035082.1	1925076	.	G	T	.	.	MAF_USDA=4.918
NC_035082.1	1925102	.	C	T	.	.	MAF_INRAE=1.667;MAF_USDA=2.353
NC_035082.1	1925105	.	G	A	.	.	MAF_USDA=10.656
NC_035082.1	1925113	.	A	G	.	.	MAF_INRAE=7.5
NC_035082.1	1925159	.	A	C	.	.	MAF_INRAE=2.5;MAF_USDA=12.295
NC_035082.1	1925245	.	C	A	.	.	MAF_USDA=2.083
NC_035082.1	1925299	.	T	C	.	.	MAF_INRAE=5.833
NC_035082.1	1925660	.	A	T	.	.	MAF_USDA=12.5
NC_035082.1	1925669	.	T	A	.	.	MAF_USDA=14.583
NC_035082.1	1925717	.	A	T	.	.	MAF_INRAE=8.333;MAF_USDA=22.353
NC_035082.1	1925765	.	G	A	.	.	MAF_USDA=2.083
NC_035082.1	1925769	.	C	T	.	.	MAF_INRAE=5.063;MAF_USDA=5.882
NC_035082.1	1925788	.	C	T	.	.	MAF_INRAE=7.895;MAF_USDA=12.5
NC_035082.1	1925795	.	A	G	.	.	MAF_INRAE=7.895;MAF_USDA=12.5
NC_035082.1	1925859	.	C	A	.	.	MAF_USDA=1.639
NC_035082.1	1925899	.	C	T	.	.	MAF_USDA=2.459
NC_035082.1	1925933	.	G	A	.	.	MAF_INRAE=8.333;MAF_USDA=39.583
NC_035082.1	1925966	.	T	C	.	.	MAF_USDA=1.639
NC_035082.1	1926022	.	T	A	.	.	MAF_INRAE=15.0
NC_035082.1	1926023	.	G	A	.	.	MAF_INRAE=15.0
NC_035082.1	1926030	.	C	A	.	.	MAF_INRAE=15.0;MAF_USDA=8.197
NC_035082.1	1926429	.	G	A	.	.	MAF_USDA=4.545
NC_035082.1	1926452	.	A	C	.	.	MAF_USDA=33.333
NC_035082.1	1926466	.	C	T	.	.	MAF_USDA=31.25
NC_035082.1	1926511	.	A	T	.	.	MAF_USDA=35.417
NC_035082.1	1926521	.	A	G	.	.	MAF_USDA=12.805
NC_035082.1	1926592	.	C	T	.	.	MAF_USDA=5.738
NC_035082.1	1926609	.	C	T	.	.	MAF_USDA=3.333
NC_035082.1	1926620	.	T	C	.	.	MAF_USDA=4.918
NC_035082.1	1926628	.	A	T	.	.	MAF_USDA=9.412
NC_035082.1	1926645	.	A	G	.	.	MAF_USDA=1.639
NC_035082.1	1926649	.	T	A	.	.	MAF_USDA=3.279
NC_035082.1	1926663	.	G	T	.	.	MAF_USDA=5.738
NC_035082.1	1926668	.	T	G	.	.	MAF_USDA=4.167
NC_035082.1	1926673	.	G	A	.	.	MAF_INRAE=5.0;MAF_USDA=11.667
NC_035082.1	1926677	.	T	C	.	.	MAF_USDA=1.639
NC_035082.1	1926679	.	G	A	.	.	MAF_USDA=15.476
NC_035082.1	1926686	.	C	T	.	.	MAF_USDA=4.167
NC_035082.1	1926694	.	G	A	.	.	MAF_USDA=8.235
NC_035082.1	1926700	.	G	A	.	.	MAF_USDA=4.098
NC_035082.1	1926753	.	G	A	.	.	MAF_USDA=1.639
NC_035082.1	1926778	.	T	A	.	.	MAF_USDA=29.412
NC_035082.1	1926780	.	G	T	.	.	MAF_USDA=28.824
NC_035082.1	1926793	.	C	T	.	.	MAF_USDA=48.235
NC_035082.1	1926804	.	C	A	.	.	MAF_INRAE=2.632;MAF_USDA=2.353
NC_035082.1	1926826	.	G	A	.	.	MAF_USDA=13.529
NC_035082.1	1926827	.	G	A	.	.	MAF_USDA=12.941
NC_035082.1	1926838	.	T	A	.	.	MAF_USDA=1.639
NC_035082.1	1926981	.	G	T	.	.	MAF_INRAE=1.899
NC_035082.1	1931904	.	T	C	.	.	MAF_USDA=10.417
NC_035082.1	1931913	.	A	G	.	.	MAF_USDA=1.639
NC_035082.1	1931995	.	G	A	.	.	MAF_INRAE=2.632
NC_035082.1	1932031	.	G	T	.	.	MAF_INRAE=2.632
NC_035082.1	1932033	.	C	T	.	.	MAF_INRAE=20.833
NC_035082.1	1932045	.	G	A	.	.	MAF_INRAE=8.333
NC_035082.1	1932076	.	C	T	.	.	MAF_INRAE=2.5
NC_035082.1	1932083	.	G	A	.	.	MAF_INRAE=4.167;MAF_USDA=8.333
NC_035082.1	1932099	.	G	T	.	.	MAF_USDA=25.0
NC_035082.1	1932134	.	C	A	.	.	MAF_USDA=4.918
NC_035082.1	1932143	.	T	C	.	.	MAF_USDA=4.098
NC_035082.1	1937017	.	T	G	.	.	MAF_INRAE=2.632
NC_035082.1	1937167	.	A	G	.	.	MAF_INRAE=2.632
NC_035082.1	1945358	.	G	T	.	.	MAF_USDA=21.739
NC_035082.1	1945368	.	A	C	.	.	MAF_USDA=10.87
NC_035082.1	1945375	.	TA	TG	.	.	MAF_USDA=15.217
NC_035082.1	1945397	.	T	A	.	.	MAF_USDA=4.348
NC_035082.1	1945606	.	G	T	.	.	MAF_USDA=41.304
NC_035082.1	1945647	.	T	C	.	.	MAF_USDA=3.333
NC_035082.1	1945803	.	A	T	.	.	MAF_USDA=22.917
NC_035082.1	1945804	.	G	A	.	.	MAF_USDA=22.917
NC_035082.1	1945848	.	T	C	.	.	MAF_USDA=35.417
NC_035082.1	1945849	.	G	C	.	.	MAF_USDA=43.75
NC_035082.1	1946122	.	C	A	.	.	MAF_USDA=6.548
NC_035082.1	1946130	.	A	T	.	.	MAF_USDA=2.459
NC_035082.1	1946145	.	G	T	.	.	MAF_USDA=2.459
NC_035082.1	1946304	.	G	A	.	.	MAF_INRAE=5.833
NC_035082.1	1946394	.	A	T	.	.	MAF_INRAE=1.667;MAF_USDA=4.918
NC_035082.1	1946444	.	G	T	.	.	MAF_USDA=8.333
NC_035082.1	1946446	.	C	T	.	.	MAF_USDA=3.529
NC_035082.1	1946472	.	T	A	.	.	MAF_USDA=19.643
NC_035082.1	1946519	.	A	C	.	.	MAF_USDA=12.5
NC_035082.1	1946843	.	C	A	.	.	MAF_USDA=8.333
NC_035082.1	1946849	.	A	G	.	.	MAF_USDA=27.083
NC_035082.1	1946888	.	G	A	.	.	MAF_USDA=50.0
NC_035082.1	1947266	.	C	A	.	.	MAF_USDA=4.118
NC_035082.1	1947889	.	G	A	.	.	MAF_USDA=14.583
NC_035082.1	1947904	.	G	A	.	.	MAF_USDA=10.417
NC_035082.1	1948134	.	T	G	.	.	MAF_INRAE=9.167;MAF_USDA=6.471
NC_035082.1	1948142	.	C	T	.	.	MAF_INRAE=30.833
NC_035082.1	1948180	.	G	A	.	.	MAF_INRAE=22.5
NC_035082.1	1948184	.	T	G	.	.	MAF_INRAE=16.667
NC_035082.1	1948232	.	C	A	.	.	MAF_USDA=3.529
NC_035082.1	1948242	.	G	T	.	.	MAF_USDA=2.459
NC_035082.1	1948262	.	T	C	.	.	MAF_INRAE=2.632
NC_035082.1	1948294	.	A	T	.	.	MAF_USDA=10.417
NC_035082.1	1948515	.	A	C	.	.	MAF_USDA=4.167
NC_035082.1	1948535	.	C	A	.	.	MAF_INRAE=35.833
NC_035082.1	1948723	.	G	A	.	.	MAF_INRAE=18.421
NC_035082.1	1948724	.	T	A	.	.	MAF_USDA=4.348
NC_035082.1	1949105	.	A	T	.	.	MAF_USDA=42.857
NC_035082.1	1949317	.	G	A	.	.	MAF_USDA=6.25
NC_035082.1	1949324	.	G	A	.	.	MAF_USDA=16.667
NC_035082.1	1949450	.	G	A	.	.	MAF_USDA=2.459
NC_035082.1	1949455	.	T	C	.	.	MAF_USDA=43.75
NC_035082.1	1949481	.	T	G	.	.	MAF_INRAE=1.667
NC_035082.1	1949525	.	G	A	.	.	MAF_INRAE=1.667;MAF_USDA=22.917
NC_035082.1	1949602	.	G	A	.	.	MAF_INRAE=2.5
NC_035082.1	1949734	.	A	G	.	.	MAF_USDA=8.333
NC_035082.1	1949814	.	G	A	.	.	MAF_USDA=4.167
NC_035082.1	1952358	.	T	G	.	.	MAF_INRAE=21.667
NC_035082.1	1952390	.	G	A	.	.	MAF_INRAE=2.5
NC_035082.1	1952391	.	C	T	.	.	MAF_USDA=4.167
NC_035082.1	1952467	.	A	C	.	.	MAF_INRAE=8.228
NC_035082.1	1952487	.	A	C	.	.	MAF_INRAE=13.924
NC_035082.1	1952493	.	G	A	.	.	MAF_INRAE=6.329
NC_035082.1	1952506	.	G	A	.	.	MAF_INRAE=12.658
NC_035082.1	1952511	.	T	C	.	.	MAF_INRAE=6.962;MAF_USDA=10.656
NC_035082.1	1952560	.	G	A	.	.	MAF_USDA=4.167
NC_035082.1	1952661	.	C	T	.	.	MAF_INRAE=5.263
NC_035082.1	1953109	.	A	G	.	.	MAF_USDA=31.176
NC_035082.1	1953117	.	G	T	.	.	MAF_USDA=10.0
NC_035082.1	1953118	.	C	T	.	.	MAF_USDA=9.412
NC_035082.1	1953120	.	G	T	.	.	MAF_USDA=2.459
NC_035082.1	1953128	.	G	C	.	.	MAF_USDA=37.647
NC_035082.1	1953149	.	A	C	.	.	MAF_INRAE=5.263;MAF_USDA=11.176
NC_035082.1	1953160	.	G	T	.	.	MAF_USDA=2.459
NC_035082.1	1953178	.	G	T	.	.	MAF_USDA=7.377
NC_035082.1	1953267	.	C	T	.	.	MAF_USDA=3.333
NC_035082.1	1953401	.	G	A	.	.	MAF_USDA=6.557
NC_035082.1	1953485	.	T	A	.	.	MAF_INRAE=12.5;MAF_USDA=2.459
NC_035082.1	1953486	.	A	T	.	.	MAF_INRAE=45.57;MAF_USDA=47.647
NC_035082.1	1953488	.	A	T	.	.	MAF_USDA=3.279
NC_035082.1	1953494	.	C	A	.	.	MAF_INRAE=27.848;MAF_USDA=17.647
NC_035082.1	1953501	.	A	T	.	.	MAF_USDA=15.882
NC_035082.1	1953508	.	A	T	.	.	MAF_USDA=3.529
NC_035082.1	1953551	.	G	A	.	.	MAF_INRAE=5.263
NC_035082.1	1953587	.	T	A	.	.	MAF_USDA=3.279
NC_035082.1	1953619	.	G	A	.	.	MAF_INRAE=27.215;MAF_USDA=15.882
NC_035082.1	1953626	.	T	A	.	.	MAF_USDA=4.118
NC_035082.1	1953782	.	C	A	.	.	MAF_USDA=18.235
NC_035082.1	1955497	.	A	C	.	.	MAF_USDA=26.087
NC_035082.1	1955679	.	T	C	.	.	MAF_USDA=9.639
NC_035082.1	1955733	.	A	T	.	.	MAF_USDA=17.059
NC_035082.1	1955768	.	C	A	.	.	MAF_USDA=2.459
NC_035082.1	1959269	.	G	A	.	.	MAF_INRAE=5.263
NC_035082.1	1959330	.	A	T	.	.	MAF_USDA=2.083
NC_035082.1	1959403	.	A	C	.	.	MAF_USDA=18.75
NC_035082.1	1959558	.	A	C	.	.	MAF_INRAE=7.5
NC_035082.1	1959562	.	T	A	.	.	MAF_USDA=4.098
NC_035082.1	1959634	.	G	C	.	.	MAF_INRAE=20.0;MAF_USDA=20.0
NC_035082.1	1959674	.	G	C	.	.	MAF_USDA=16.667
NC_035082.1	1959693	.	G	A	.	.	MAF_USDA=16.667
NC_035082.1	1959803	.	T	C	.	.	MAF_USDA=16.667
NC_035082.1	1959864	.	A	C	.	.	MAF_USDA=2.459
NC_035082.1	1959881	.	G	T	.	.	MAF_INRAE=7.5;MAF_USDA=5.294
NC_035082.1	1959914	.	C	T	.	.	MAF_USDA=3.279
NC_035082.1	1959930	.	T	C	.	.	MAF_USDA=10.0
NC_035082.1	1959956	.	C	T	.	.	MAF_USDA=5.738
NC_035082.1	1959963	.	A	G	.	.	MAF_USDA=8.235
NC_035082.1	1959970	.	A	G	.	.	MAF_USDA=6.471
NC_035082.1	1959971	.	T	A	.	.	MAF_USDA=7.059
NC_035082.1	1960049	.	T	C	.	.	MAF_USDA=18.75
NC_035082.1	1960062	.	A	G	.	.	MAF_USDA=14.583
NC_035082.1	1962542	.	G	T	.	.	MAF_USDA=11.475
NC_035082.1	1962572	.	A	C	.	.	MAF_USDA=8.197
NC_035082.1	1962573	.	A	C	.	.	MAF_INRAE=5.263
NC_035082.1	1962613	.	A	C	.	.	MAF_USDA=21.176
NC_035082.1	1962648	.	A	G	.	.	MAF_INRAE=17.5
NC_035082.1	1962653	.	G	A	.	.	MAF_USDA=12.5
NC_035082.1	1962664	.	G	A	.	.	MAF_INRAE=3.333;MAF_USDA=16.667
NC_035082.1	1962845	.	G	T	.	.	MAF_USDA=5.738
NC_035082.1	1962848	.	A	G	.	.	MAF_USDA=6.557
NC_035082.1	1962890	.	G	C	.	.	MAF_USDA=9.016
NC_035082.1	1963001	.	G	T	.	.	MAF_INRAE=2.632
NC_035082.1	1963004	.	A	G	.	.	MAF_INRAE=3.333
NC_035082.1	1963037	.	G	T	.	.	MAF_INRAE=2.5
NC_035082.1	1963040	.	A	G	.	.	MAF_INRAE=2.5
NC_035082.1	1963045	.	T	G	.	.	MAF_INRAE=2.5
NC_035082.1	1963052	.	A	G	.	.	MAF_INRAE=2.5
NC_035082.1	1963073	.	A	G	.	.	MAF_USDA=35.417
NC_035082.1	1963079	.	T	C	.	.	MAF_USDA=20.492
NC_035082.1	1963080	.	A	C	.	.	MAF_USDA=37.5
NC_035082.1	1963115	.	T	C	.	.	MAF_USDA=2.459
NC_035082.1	1963124	.	A	G	.	.	MAF_USDA=4.167
NC_035082.1	1963138	.	G	T	.	.	MAF_INRAE=5.0;MAF_USDA=3.529
NC_035082.1	1963229	.	T	C	.	.	MAF_USDA=4.918
NC_035082.1	1963268	.	T	G	.	.	MAF_USDA=6.557
NC_035082.1	1963286	.	T	C	.	.	MAF_USDA=5.0
NC_035082.1	1963318	.	G	A	.	.	MAF_INRAE=38.333;MAF_USDA=39.583
NC_035082.1	1963328	.	G	A	.	.	MAF_USDA=8.929
NC_035082.1	1963364	.	T	A	.	.	MAF_INRAE=1.667;MAF_USDA=2.174
NC_035082.1	1968015	.	T	C	.	.	MAF_USDA=9.412
NC_035082.1	1968029	.	C	A	.	.	MAF_USDA=8.197
NC_035082.1	1968096	.	A	C	.	.	MAF_USDA=10.417
NC_035082.1	1968429	.	T	A	.	.	MAF_USDA=47.917
NC_035082.1	1968517	.	T	G	.	.	MAF_INRAE=3.333
NC_035082.1	1968522	.	C	G	.	.	MAF_INRAE=5.0
NC_035082.1	1968627	.	C	T	.	.	MAF_USDA=22.131
NC_035082.1	1968628	.	T	G	.	.	MAF_USDA=29.508
NC_035082.1	1968635	.	C	A	.	.	MAF_USDA=1.639
NC_035082.1	1977620	.	G	T	.	.	MAF_USDA=8.235
NC_035082.1	1977628	.	G	A	.	.	MAF_USDA=10.417
NC_035082.1	1977633	.	C	A	.	.	MAF_USDA=2.459
NC_035082.1	1977635	.	A	T	.	.	MAF_USDA=2.459
NC_035082.1	1977636	.	T	A	.	.	MAF_USDA=4.706
NC_035082.1	1977653	.	G	T	.	.	MAF_USDA=5.294
NC_035082.1	1977668	.	A	T	.	.	MAF_USDA=4.098
NC_035082.1	1977669	.	A	T	.	.	MAF_USDA=5.738
NC_035082.1	1977732	.	A	G	.	.	MAF_USDA=10.417
NC_035082.1	1977733	.	T	A	.	.	MAF_INRAE=15.789
NC_035082.1	1977750	.	C	G	.	.	MAF_INRAE=5.263
NC_035082.1	1977765	.	G	C	.	.	MAF_INRAE=3.165;MAF_USDA=2.941
NC_035082.1	1977766	.	C	T	.	.	MAF_INRAE=2.5;MAF_USDA=2.941
NC_035082.1	1977841	.	G	T	.	.	MAF_INRAE=15.789
NC_035082.1	1977858	.	T	A	.	.	MAF_USDA=4.118
NC_035082.1	1977868	.	A	G	.	.	MAF_INRAE=15.789
NC_035082.1	1977920	.	C	T	.	.	MAF_USDA=8.235
NC_035082.1	1977937	.	A	C	.	.	MAF_USDA=8.333
NC_035082.1	1980179	.	T	C	.	.	MAF_USDA=16.265
NC_035082.1	1980191	.	G	A	.	.	MAF_USDA=1.667
NC_035082.1	1980205	.	C	T	.	.	MAF_USDA=1.667
NC_035082.1	1980217	.	C	A	.	.	MAF_USDA=3.279
NC_035082.1	1980240	.	T	G	.	.	MAF_USDA=2.459
NC_035082.1	1980272	.	T	G	.	.	MAF_USDA=2.459
NC_035082.1	1980275	.	C	A	.	.	MAF_USDA=20.0
NC_035082.1	1980287	.	A	G	.	.	MAF_USDA=6.557
NC_035082.1	1980304	.	T	G	.	.	MAF_USDA=1.639
NC_035082.1	1980308	.	T	G	.	.	MAF_USDA=4.918
NC_035082.1	1980309	.	C	G	.	.	MAF_USDA=1.639
NC_035082.1	1980313	.	A	G	.	.	MAF_USDA=3.279
NC_035082.1	1980319	.	A	G	.	.	MAF_USDA=3.279
NC_035082.1	1980339	.	C	A	.	.	MAF_USDA=8.333
NC_035082.1	1980341	.	C	G	.	.	MAF_USDA=3.333
NC_035082.1	1980345	.	A	G	.	.	MAF_USDA=3.333
NC_035082.1	1980358	.	C	T	.	.	MAF_USDA=5.422
NC_035082.1	1980365	.	T	G	.	.	MAF_USDA=5.833
NC_035082.1	1980371	.	A	C	.	.	MAF_USDA=18.675
NC_035082.1	1980372	.	G	T	.	.	MAF_USDA=22.892
NC_035082.1	1980397	.	T	G	.	.	MAF_USDA=3.279
NC_035082.1	1980409	.	A	G	.	.	MAF_USDA=2.459
NC_035082.1	1980412	.	G	T	.	.	MAF_INRAE=5.263
NC_035082.1	1980415	.	A	G	.	.	MAF_INRAE=15.0;MAF_USDA=5.738
NC_035082.1	1980447	.	G	A	.	.	MAF_USDA=3.279
NC_035082.1	1980468	.	T	G	.	.	MAF_INRAE=5.263;MAF_USDA=2.459
NC_035082.1	1980493	.	G	T	.	.	MAF_USDA=2.353
NC_035082.1	1980515	.	T	C	.	.	MAF_USDA=2.459
NC_035082.1	1980543	.	G	A	.	.	MAF_INRAE=9.167
NC_035082.1	1980569	.	A	G	.	.	MAF_USDA=2.459
NC_035082.1	1980582	.	G	C	.	.	MAF_INRAE=2.5;MAF_USDA=9.836
NC_035082.1	1980585	.	T	A	.	.	MAF_INRAE=20.886;MAF_USDA=1.639
NC_035082.1	1980609	.	T	A	.	.	MAF_INRAE=15.789;MAF_USDA=1.639
NC_035082.1	1980617	.	G	T	.	.	MAF_INRAE=1.667;MAF_USDA=10.417
NC_035082.1	1980646	.	G	A	.	.	MAF_INRAE=21.519;MAF_USDA=22.941
NC_035082.1	1980844	.	C	T	.	.	MAF_USDA=6.548
NC_035082.1	1980860	.	G	A	.	.	MAF_INRAE=31.579;MAF_USDA=22.619
NC_035082.1	1980899	.	A	C	.	.	MAF_INRAE=21.519;MAF_USDA=7.059
NC_035082.1	1981009	.	T	A	.	.	MAF_USDA=11.475
NC_035082.1	1981045	.	G	A	.	.	MAF_USDA=10.656
NC_035082.1	1981047	.	T	A	.	.	MAF_USDA=9.836
NC_035082.1	1981075	.	A	T,G	.	.	MAF_INRAE=5.696;MAF_USDA=8.197
NC_035082.1	1981099	.	G	T	.	.	MAF_USDA=12.5
NC_035082.1	1981101	.	T	C	.	.	MAF_USDA=6.557
NC_035082.1	1981110	.	A	G	.	.	MAF_INRAE=1.667
NC_035082.1	1981131	.	A	G	.	.	MAF_USDA=4.167
NC_035082.1	1981133	.	A	T	.	.	MAF_USDA=4.167
NC_035082.1	1981158	.	A	T	.	.	MAF_USDA=4.167
NC_035082.1	1981168	.	C	A	.	.	MAF_USDA=1.639
NC_035082.1	1981174	.	G	A	.	.	MAF_USDA=9.016
NC_035082.1	1981176	.	T	A	.	.	MAF_USDA=9.836
NC_035082.1	1981193	.	A	G	.	.	MAF_USDA=4.918
NC_035082.1	1981198	.	T	G	.	.	MAF_USDA=2.459
NC_035082.1	1981199	.	A	G	.	.	MAF_USDA=4.706
NC_035082.1	1981200	.	C	T	.	.	MAF_INRAE=21.053;MAF_USDA=15.882
NC_035082.1	1981202	.	G	T	.	.	MAF_USDA=11.176
NC_035082.1	1981228	.	C	G	.	.	MAF_INRAE=2.5;MAF_USDA=4.918
NC_035082.1	1981230	.	C	T	.	.	MAF_INRAE=2.5
NC_035082.1	1981254	.	A	C	.	.	MAF_USDA=5.738
NC_035082.1	1981262	.	A	T	.	.	MAF_USDA=14.118
NC_035082.1	1981298	.	C	A	.	.	MAF_INRAE=21.053;MAF_USDA=4.167
NC_035082.1	1981316	.	C	A	.	.	MAF_INRAE=2.5
NC_035082.1	1981319	.	G	C	.	.	MAF_INRAE=2.632
NC_035082.1	1981330	.	T	A	.	.	MAF_USDA=5.882
NC_035082.1	1981339	.	G	T	.	.	MAF_USDA=4.118
NC_035082.1	1981352	.	G	T	.	.	MAF_INRAE=15.789;MAF_USDA=3.279
NC_035082.1	1981373	.	G	A	.	.	MAF_USDA=6.557
NC_035082.1	1981422	.	C	T	.	.	MAF_USDA=1.639
NC_035082.1	1981444	.	A	T	.	.	MAF_INRAE=39.167;MAF_USDA=39.583
NC_035082.1	1981445	.	A	T	.	.	MAF_INRAE=48.333;MAF_USDA=35.417
NC_035082.1	1981446	.	A	T	.	.	MAF_USDA=2.459
NC_035082.1	1981456	.	C	T	.	.	MAF_INRAE=5.263
NC_035082.1	1981489	.	A	T	.	.	MAF_INRAE=20.0;MAF_USDA=7.647
NC_035082.1	1981490	.	T	G	.	.	MAF_INRAE=20.0;MAF_USDA=6.25
NC_035082.1	1981494	.	A	T	.	.	MAF_INRAE=20.0;MAF_USDA=7.647
NC_035082.1	1981508	.	C	A	.	.	MAF_INRAE=21.667;MAF_USDA=4.167
NC_035082.1	1981527	.	C	T	.	.	MAF_USDA=9.836
NC_035082.1	1981528	.	C	A	.	.	MAF_INRAE=30.0;MAF_USDA=15.294
NC_035082.1	1981551	.	C	A	.	.	MAF_INRAE=20.833;MAF_USDA=22.941
NC_035082.1	1981554	.	G	A	.	.	MAF_INRAE=20.0;MAF_USDA=3.279
NC_035082.1	1981555	.	C	A	.	.	MAF_INRAE=20.0;MAF_USDA=3.279
NC_035082.1	1981575	.	C	A	.	.	MAF_USDA=6.557
NC_035082.1	1981577	.	A	T	.	.	MAF_USDA=12.295
NC_035082.1	1981586	.	C	T	.	.	MAF_USDA=7.377
NC_035082.1	1981590	.	G	C	.	.	MAF_USDA=7.377
NC_035082.1	1981603	.	A	C	.	.	MAF_USDA=4.098
NC_035082.1	1981605	.	G	T	.	.	MAF_USDA=8.197
NC_035082.1	1981656	.	C	G	.	.	MAF_USDA=5.738
NC_035082.1	1981657	.	G	A	.	.	MAF_USDA=5.738
NC_035082.1	1981663	.	C	G	.	.	MAF_USDA=6.557
NC_035082.1	1981687	.	A	G	.	.	MAF_USDA=6.557
NC_035082.1	1981740	.	C	T	.	.	MAF_USDA=17.213
NC_035082.1	1981742	.	G	T	.	.	MAF_USDA=18.033
NC_035082.1	1981907	.	A	T	.	.	MAF_USDA=8.696
NC_035082.1	1985328	.	G	T	.	.	MAF_INRAE=5.263;MAF_USDA=2.5
NC_035082.1	1985343	.	C	G	.	.	MAF_INRAE=5.263;MAF_USDA=4.167
NC_035082.1	1985352	.	T	C	.	.	MAF_USDA=1.667
NC_035082.1	1985423	.	A	T	.	.	MAF_USDA=4.706
NC_035082.1	1985537	.	T	C	.	.	MAF_USDA=1.639
NC_035082.1	1985538	.	A	C	.	.	MAF_USDA=1.639
NC_035082.1	1985563	.	G	T	.	.	MAF_USDA=9.016
NC_035082.1	1985576	.	C	T	.	.	MAF_USDA=14.754
NC_035082.1	1985583	.	C	T	.	.	MAF_USDA=8.197
NC_035082.1	1985613	.	T	C	.	.	MAF_USDA=5.738
NC_035082.1	1987623	.	A	G	.	.	MAF_USDA=5.085
NC_035082.1	1987667	.	A	T	.	.	MAF_INRAE=5.263;MAF_USDA=3.012
NC_035082.1	1987705	.	A	C	.	.	MAF_USDA=2.542
NC_035082.1	1987706	.	A	T	.	.	MAF_INRAE=5.263;MAF_USDA=24.096
NC_035082.1	1987709	.	A	T	.	.	MAF_USDA=2.542
NC_035082.1	1987716	.	T	G	.	.	MAF_INRAE=22.785;MAF_USDA=16.867
NC_035082.1	1987797	.	A	C	.	.	MAF_USDA=6.024
NC_035082.1	1987806	.	T	A	.	.	MAF_USDA=6.707
NC_035082.1	1987813	.	T	C	.	.	MAF_USDA=6.25
NC_035082.1	1987817	.	T	A	.	.	MAF_USDA=12.5
NC_035082.1	1987831	.	T	C	.	.	MAF_USDA=6.25
NC_035082.1	1987834	.	A	T	.	.	MAF_USDA=20.833
NC_035082.1	1987842	.	C	T	.	.	MAF_USDA=20.833
NC_035082.1	1987864	.	A	T	.	.	MAF_INRAE=2.632
NC_035082.1	1987871	.	T	C	.	.	MAF_USDA=29.167
NC_035082.1	1987900	.	C	T	.	.	MAF_INRAE=2.632
NC_035082.1	1987952	.	T	C	.	.	MAF_USDA=22.917
NC_035082.1	1987987	.	T	C	.	.	MAF_USDA=12.5
NC_035082.1	1988008	.	T	A	.	.	MAF_USDA=10.417
NC_035082.1	1988074	.	T	C	.	.	MAF_USDA=27.083
NC_035082.1	1988130	.	C	G	.	.	MAF_INRAE=5.263;MAF_USDA=14.583
NC_035082.1	1988151	.	C	G	.	.	MAF_INRAE=2.5
NC_035082.1	1988216	.	T	G	.	.	MAF_USDA=10.417
NC_035082.1	1988285	.	T	A	.	.	MAF_INRAE=2.532;MAF_USDA=10.417
NC_035082.1	1988320	.	G	A	.	.	MAF_INRAE=5.696
NC_035082.1	1988365	.	C	T	.	.	MAF_USDA=1.667
NC_035082.1	1988377	.	G	A	.	.	MAF_INRAE=10.127;MAF_USDA=21.429
NC_035082.1	1988406	.	A	G	.	.	MAF_INRAE=21.519;MAF_USDA=26.786
NC_035082.1	1988422	.	G	C	.	.	MAF_USDA=7.738
NC_035082.1	1988427	.	C	T	.	.	MAF_USDA=6.78
NC_035082.1	1988449	.	A	G	.	.	MAF_USDA=9.167
NC_035082.1	1988458	.	G	T	.	.	MAF_USDA=10.0
NC_035082.1	1988467	.	G	C	.	.	MAF_USDA=5.0
NC_035082.1	1988473	.	A	G	.	.	MAF_INRAE=23.418;MAF_USDA=1.786
NC_035082.1	1988516	.	T	A	.	.	MAF_USDA=10.0
NC_035082.1	1988519	.	A	G	.	.	MAF_INRAE=5.696;MAF_USDA=20.833
NC_035082.1	1988526	.	G	T	.	.	MAF_USDA=5.833
NC_035082.1	1988582	.	C	T	.	.	MAF_USDA=1.667
NC_035082.1	1988591	.	T	C	.	.	MAF_USDA=5.932
NC_035082.1	1988600	.	T	C	.	.	MAF_USDA=5.085
NC_035082.1	1988607	.	T	G	.	.	MAF_INRAE=2.5
NC_035082.1	1988613	.	A	C	.	.	MAF_INRAE=22.152;MAF_USDA=31.25
NC_035082.1	1988645	.	T	G	.	.	MAF_USDA=6.78
NC_035082.1	1988647	.	A	T	.	.	MAF_INRAE=15.789;MAF_USDA=13.559
NC_035082.1	1988650	.	A	C	.	.	MAF_INRAE=27.5;MAF_USDA=26.506
NC_035082.1	1988658	.	C	T	.	.	MAF_INRAE=5.063;MAF_USDA=16.265
NC_035082.1	1988664	.	A	G	.	.	MAF_USDA=5.085
NC_035082.1	1988675	.	C	T	.	.	MAF_INRAE=22.152;MAF_USDA=7.143
NC_035082.1	1988677	.	A	T	.	.	MAF_USDA=5.0
NC_035082.1	1988686	.	T	C	.	.	MAF_USDA=5.0
NC_035082.1	1988701	.	T	C	.	.	MAF_INRAE=21.053
NC_035082.1	1988717	.	C	A	.	.	MAF_INRAE=22.152;MAF_USDA=11.905
NC_035082.1	1988751	.	A	G	.	.	MAF_USDA=3.39
NC_035082.1	1988754	.	C	A	.	.	MAF_INRAE=3.165;MAF_USDA=3.012
NC_035082.1	1988761	.	C	T	.	.	MAF_INRAE=15.789;MAF_USDA=6.78
NC_035082.1	1988764	.	A	T	.	.	MAF_USDA=4.237
NC_035082.1	1988765	.	C	A	.	.	MAF_USDA=5.932
NC_035082.1	1988791	.	C	A	.	.	MAF_USDA=6.024
NC_035082.1	1988805	.	G	A	.	.	MAF_INRAE=2.532
NC_035082.1	1988843	.	A	G	.	.	MAF_INRAE=38.333
NC_035082.1	1988855	.	T	G	.	.	MAF_INRAE=3.165;MAF_USDA=1.807
NC_035082.1	1988861	.	C	A	.	.	MAF_USDA=1.695
NC_035082.1	1988863	.	T	G	.	.	MAF_USDA=10.417
NC_035082.1	1988897	.	G	C	.	.	MAF_USDA=5.932
NC_035082.1	1988903	.	A	G	.	.	MAF_USDA=2.542
NC_035082.1	1988904	.	C	A	.	.	MAF_USDA=2.542
NC_035082.1	1988905	.	C	A	.	.	MAF_USDA=2.586
NC_035082.1	1988910	.	G	A	.	.	MAF_INRAE=5.263
NC_035082.1	1988913	.	G	T	.	.	MAF_USDA=14.583
NC_035082.1	1988931	.	G	A	.	.	MAF_USDA=41.667
NC_035082.1	1988935	.	A	T	.	.	MAF_USDA=41.667
NC_035082.1	1988947	.	T	G	.	.	MAF_USDA=10.417
NC_035082.1	1988962	.	C	T	.	.	MAF_USDA=4.167
NC_035082.1	1988963	.	G	A	.	.	MAF_INRAE=25.949;MAF_USDA=4.31
NC_035082.1	1988982	.	C	A	.	.	MAF_INRAE=17.722;MAF_USDA=48.81
NC_035082.1	1988987	.	G	A	.	.	MAF_INRAE=3.797;MAF_USDA=3.571
NC_035082.1	1988989	.	T	G	.	.	MAF_INRAE=2.5
NC_035082.1	1988993	.	C	G	.	.	MAF_INRAE=5.696;MAF_USDA=4.167
NC_035082.1	1989012	.	C	A	.	.	MAF_USDA=25.0
NC_035082.1	1989022	.	A	G	.	.	MAF_INRAE=11.392;MAF_USDA=9.524
NC_035082.1	1989030	.	T	C	.	.	MAF_INRAE=25.949;MAF_USDA=1.667
NC_035082.1	1989031	.	T	A	.	.	MAF_USDA=8.333
NC_035082.1	1989043	.	G	T	.	.	MAF_INRAE=6.329;MAF_USDA=13.69
NC_035082.1	1989045	.	T	G	.	.	MAF_INRAE=10.127;MAF_USDA=23.81
NC_035082.1	1989073	.	G	T	.	.	MAF_USDA=7.317
NC_035082.1	1989135	.	A	C	.	.	MAF_USDA=11.017
NC_035082.1	1989157	.	C	G	.	.	MAF_USDA=37.349
NC_035082.1	1989158	.	C	T	.	.	MAF_USDA=37.952
NC_035082.1	1989169	.	T	C	.	.	MAF_USDA=6.78
NC_035082.1	1989221	.	T	C	.	.	MAF_USDA=1.695
NC_035082.1	1989229	.	G	A	.	.	MAF_USDA=5.932
NC_035082.1	1989243	.	G	T	.	.	MAF_USDA=6.034
NC_035082.1	1989350	.	A	G	.	.	MAF_USDA=6.627
NC_035082.1	1989351	.	G	A	.	.	MAF_USDA=1.695
NC_035082.1	1989352	.	C	T	.	.	MAF_USDA=1.695
NC_035082.1	1989371	.	G	T	.	.	MAF_USDA=9.322
NC_035082.1	1989396	.	G	A	.	.	MAF_USDA=3.614
NC_035082.1	1989458	.	A	T	.	.	MAF_USDA=5.932
NC_035082.1	1989472	.	A	G	.	.	MAF_USDA=3.39
NC_035082.1	1989487	.	A	T	.	.	MAF_USDA=2.542
NC_035082.1	1989497	.	C	G	.	.	MAF_USDA=13.559
NC_035082.1	1989513	.	G	T	.	.	MAF_USDA=2.542
NC_035082.1	1989541	.	G	T	.	.	MAF_USDA=2.542
NC_035082.1	1989571	.	A	C	.	.	MAF_USDA=5.085
NC_035082.1	1989621	.	C	T	.	.	MAF_USDA=4.237
NC_035082.1	1989636	.	G	A	.	.	MAF_USDA=3.012
NC_035082.1	1989645	.	T	C	.	.	MAF_USDA=21.687
NC_035082.1	1989666	.	T	G	.	.	MAF_USDA=1.695
NC_035082.1	1989670	.	G	A	.	.	MAF_USDA=5.085
NC_035082.1	1989694	.	T	G	.	.	MAF_USDA=18.072
NC_035082.1	1989791	.	A	C	.	.	MAF_USDA=2.542
NC_035082.1	1989796	.	C	T	.	.	MAF_USDA=2.542
NC_035082.1	1989830	.	GTT	GTA	.	.	MAF_USDA=8.333
NC_035082.1	1989842	.	T	G	.	.	MAF_USDA=1.695
NC_035082.1	1989868	.	T	A	.	.	MAF_USDA=16.102
NC_035082.1	1989887	.	G	C	.	.	MAF_USDA=3.39
NC_035082.1	1989894	.	A	G	.	.	MAF_USDA=2.542
NC_035082.1	1989899	.	A	T	.	.	MAF_USDA=2.542
NC_035082.1	1989960	.	G	T	.	.	MAF_USDA=3.39
NC_035082.1	1989964	.	G	T	.	.	MAF_USDA=2.542
NC_035082.1	1989969	.	T	G	.	.	MAF_USDA=5.932
NC_035082.1	1990020	.	T	G	.	.	MAF_USDA=3.39
NC_035082.1	1990131	.	A	C	.	.	MAF_USDA=4.217
NC_035082.1	1990137	.	T	A	.	.	MAF_USDA=7.627
NC_035082.1	1990155	.	A	G	.	.	MAF_USDA=14.583
NC_035082.1	1990179	.	A	G	.	.	MAF_USDA=2.542
NC_035082.1	1990228	.	A	G	.	.	MAF_USDA=6.78
NC_035082.1	1990230	.	G	A	.	.	MAF_USDA=6.627
NC_035082.1	1990233	.	C	T	.	.	MAF_USDA=3.39
NC_035082.1	1990254	.	A	T	.	.	MAF_USDA=2.542
NC_035082.1	1990259	.	A	G	.	.	MAF_USDA=1.695
NC_035082.1	1990327	.	A	C	.	.	MAF_USDA=4.237
NC_035082.1	1990334	.	C	T	.	.	MAF_USDA=2.542
NC_035082.1	1990373	.	G	T	.	.	MAF_USDA=2.542
NC_035082.1	1990457	.	G	A	.	.	MAF_USDA=31.25
NC_035082.1	1990494	.	A	T	.	.	MAF_USDA=5.085
NC_035082.1	1990515	.	G	T	.	.	MAF_USDA=1.639
NC_035082.1	1990516	.	A	G	.	.	MAF_INRAE=47.468;MAF_USDA=33.529
NC_035082.1	1990517	.	C	A	.	.	MAF_USDA=7.377
NC_035082.1	1990560	.	G	A	.	.	MAF_USDA=4.918
NC_035082.1	1990561	.	C	A	.	.	MAF_USDA=1.639
NC_035082.1	1990582	.	C	G	.	.	MAF_USDA=9.016
NC_035082.1	1990593	.	A	G	.	.	MAF_INRAE=12.5;MAF_USDA=1.639
NC_035082.1	1990594	.	A	C	.	.	MAF_INRAE=12.5;MAF_USDA=1.639
NC_035082.1	1990601	.	T	G	.	.	MAF_USDA=6.557
NC_035082.1	1990606	.	G	T	.	.	MAF_USDA=11.176
NC_035082.1	1990653	.	A	T	.	.	MAF_USDA=12.5
NC_035082.1	1990671	.	A	C	.	.	MAF_USDA=12.5
NC_035082.1	1990681	.	T	C	.	.	MAF_INRAE=2.5
NC_035082.1	1990698	.	C	T	.	.	MAF_USDA=7.059
NC_035082.1	1990705	.	A	G	.	.	MAF_USDA=2.459
NC_035082.1	1990712	.	C	A	.	.	MAF_INRAE=42.405;MAF_USDA=47.917
NC_035082.1	1990713	.	A	G	.	.	MAF_USDA=3.333
NC_035082.1	1990719	.	T	C	.	.	MAF_USDA=3.279
NC_035082.1	1990735	.	G	A	.	.	MAF_USDA=20.833
NC_035082.1	1990803	.	T	C	.	.	MAF_USDA=2.459
NC_035082.1	1990857	.	G	A	.	.	MAF_USDA=14.706
NC_035082.1	1990886	.	T	C	.	.	MAF_INRAE=31.646;MAF_USDA=40.588
NC_035082.1	1990954	.	G	A	.	.	MAF_INRAE=33.544;MAF_USDA=6.471
NC_035082.1	1990975	.	G	A	.	.	MAF_USDA=1.639
NC_035082.1	1990983	.	G	T	.	.	MAF_INRAE=22.152;MAF_USDA=8.235
NC_035082.1	1990995	.	C	A	.	.	MAF_USDA=1.639
NC_035082.1	1991018	.	G	T	.	.	MAF_USDA=9.836
NC_035082.1	1991019	.	G	C	.	.	MAF_USDA=9.836
NC_035082.1	1991081	.	C	G	.	.	MAF_INRAE=2.5
NC_035082.1	1991094	.	G	A	.	.	MAF_INRAE=15.789
NC_035082.1	1991190	.	C	T	.	.	MAF_INRAE=5.696;MAF_USDA=1.639
NC_035082.1	1991221	.	G	T	.	.	MAF_USDA=10.588
NC_035082.1	1991273	.	G	T	.	.	MAF_INRAE=15.789
NC_035082.1	1991369	.	A	G	.	.	MAF_USDA=2.459
NC_035082.1	1991407	.	C	A	.	.	MAF_USDA=4.918
NC_035082.1	1991489	.	T	C	.	.	MAF_USDA=3.279
NC_035082.1	1991534	.	G	A	.	.	MAF_INRAE=7.595;MAF_USDA=22.951
NC_035082.1	1991615	.	A	G	.	.	MAF_USDA=2.459
NC_035082.1	1991668	.	T	C	.	.	MAF_INRAE=6.667
NC_035082.1	1993747	.	T	A	.	.	MAF_USDA=1.639
NC_035082.1	1993894	.	A	C	.	.	MAF_USDA=4.706
NC_035082.1	1993916	.	T	A	.	.	MAF_INRAE=10.526;MAF_USDA=14.706
NC_035082.1	1993933	.	A	C	.	.	MAF_INRAE=47.368;MAF_USDA=47.917
NC_035082.1	1993935	.	G	T	.	.	MAF_USDA=11.905
NC_035082.1	1993939	.	A	C	.	.	MAF_USDA=47.917
NC_035082.1	1993943	.	A	G	.	.	MAF_USDA=5.833
NC_035082.1	1993948	.	C	T	.	.	MAF_USDA=22.917
NC_035082.1	1993950	.	G	A	.	.	MAF_USDA=45.833
NC_035082.1	1993966	.	G	T	.	.	MAF_INRAE=26.316;MAF_USDA=47.917
NC_035082.1	1993967	.	G	T	.	.	MAF_USDA=22.917
NC_035082.1	1993973	.	T	G	.	.	MAF_USDA=31.25
NC_035082.1	1993978	.	G	A	.	.	MAF_INRAE=21.053;MAF_USDA=3.333
NC_035082.1	1993979	.	C	T	.	.	MAF_INRAE=5.263;MAF_USDA=1.667
NC_035082.1	1993980	.	A	G	.	.	MAF_USDA=4.918
NC_035082.1	1993994	.	C	T	.	.	MAF_INRAE=5.263;MAF_USDA=1.639
NC_035082.1	1993995	.	A	C	.	.	MAF_USDA=3.279
NC_035082.1	1994008	.	G	T	.	.	MAF_INRAE=21.053;MAF_USDA=48.824
NC_035082.1	1994021	.	C	G	.	.	MAF_INRAE=49.367;MAF_USDA=17.647
NC_035082.1	1994027	.	A	C	.	.	MAF_USDA=1.639
NC_035082.1	1994043	.	G	A	.	.	MAF_INRAE=16.456;MAF_USDA=17.059
NC_035082.1	1994056	.	A	G	.	.	MAF_INRAE=16.456;MAF_USDA=16.471
NC_035082.1	1994064	.	T	C	.	.	MAF_INRAE=16.456;MAF_USDA=17.059
NC_035082.1	1994066	.	C	T	.	.	MAF_INRAE=19.167;MAF_USDA=45.294
NC_035082.1	1994090	.	A	T	.	.	MAF_USDA=2.459
NC_035082.1	1994095	.	A	T	.	.	MAF_INRAE=46.203;MAF_USDA=19.412
NC_035082.1	1994125	.	T	A	.	.	MAF_USDA=2.459
NC_035082.1	1994137	.	T	A	.	.	MAF_INRAE=3.165;MAF_USDA=7.059
NC_035082.1	1994177	.	A	T	.	.	MAF_INRAE=11.392
NC_035082.1	1994178	.	A	C	.	.	MAF_INRAE=5.696
NC_035082.1	1994211	.	G	T	.	.	MAF_INRAE=5.263;MAF_USDA=4.918
NC_035082.1	1994212	.	A	C	.	.	MAF_INRAE=19.167;MAF_USDA=17.647
NC_035082.1	1994216	.	T	C	.	.	MAF_INRAE=19.167;MAF_USDA=17.647
NC_035082.1	1994239	.	T	C	.	.	MAF_USDA=7.377
NC_035082.1	1994258	.	T	C	.	.	MAF_USDA=5.738
NC_035082.1	1994323	.	G	T	.	.	MAF_INRAE=6.329;MAF_USDA=1.639
NC_035082.1	1994352	.	G	T	.	.	MAF_USDA=3.333
NC_035082.1	1994373	.	A	T,*	.	.	MAF_INRAE=5.263;MAF_USDA=40.476
NC_035082.1	1994391	.	C	A,*	.	.	MAF_INRAE=2.632
NC_035082.1	1994432	.	C	T	.	.	MAF_USDA=4.167
NC_035082.1	1994433	.	C	T	.	.	MAF_USDA=4.167
NC_035082.1	1994438	.	T	C	.	.	MAF_USDA=31.25
NC_035082.1	1994455	.	T	C	.	.	MAF_USDA=14.583
NC_035082.1	1994482	.	C	A	.	.	MAF_USDA=27.083
NC_035082.1	1994533	.	G	T	.	.	MAF_USDA=1.639
NC_035082.1	1994548	.	T	C	.	.	MAF_USDA=6.25
NC_035082.1	1996528	.	G	A	.	.	MAF_USDA=6.25
NC_035082.1	1996547	.	G	A	.	.	MAF_USDA=1.639
NC_035082.1	1996555	.	C	T	.	.	MAF_USDA=5.738
NC_035082.1	1996586	.	C	A	.	.	MAF_USDA=3.333
NC_035082.1	1996622	.	A	C	.	.	MAF_USDA=4.167
NC_035082.1	1996624	.	G	T	.	.	MAF_USDA=3.333
NC_035082.1	1996679	.	C	A	.	.	MAF_INRAE=5.0;MAF_USDA=8.235
NC_035082.1	1996754	.	C	T	.	.	MAF_INRAE=4.167;MAF_USDA=40.588
NC_035082.1	1996760	.	G	T	.	.	MAF_USDA=2.459
NC_035082.1	1996799	.	G	A	.	.	MAF_USDA=8.235
NC_035082.1	1996807	.	A	C	.	.	MAF_USDA=3.279
NC_035082.1	1996821	.	G	T	.	.	MAF_USDA=4.098
NC_035082.1	1996847	.	G	A	.	.	MAF_USDA=4.098
NC_035082.1	1996895	.	G	A	.	.	MAF_INRAE=21.053;MAF_USDA=4.098
NC_035082.1	1996900	.	C	T	.	.	MAF_INRAE=5.696;MAF_USDA=1.667
NC_035082.1	1996919	.	A	C	.	.	MAF_INRAE=5.696
NC_035082.1	1996927	.	T	A	.	.	MAF_USDA=7.5
NC_035082.1	1996954	.	T	A	.	.	MAF_USDA=5.833
NC_035082.1	1997008	.	C	T	.	.	MAF_INRAE=5.063;MAF_USDA=1.667
NC_035082.1	1997017	.	T	C	.	.	MAF_USDA=1.667
NC_035082.1	1997023	.	C	T	.	.	MAF_INRAE=46.203;MAF_USDA=16.667
NC_035082.1	1997037	.	C	T	.	.	MAF_INRAE=6.329;MAF_USDA=25.595
NC_035082.1	1997062	.	T	G	.	.	MAF_INRAE=6.329;MAF_USDA=23.81
NC_035082.1	1997124	.	T	A	.	.	MAF_USDA=1.695
NC_035082.1	1997140	.	T	C	.	.	MAF_USDA=1.695
NC_035082.1	1997142	.	G	T	.	.	MAF_USDA=3.39
NC_035082.1	2000965	.	G	A	.	.	MAF_USDA=35.714
NC_035082.1	2001189	.	C	T	.	.	MAF_USDA=10.417
NC_035082.1	2001231	.	G	A	.	.	MAF_USDA=7.647
NC_035082.1	2001270	.	T	A	.	.	MAF_USDA=16.071
NC_035082.1	2001690	.	G	T	.	.	MAF_USDA=3.279
NC_035082.1	2001735	.	T	C	.	.	MAF_USDA=1.639
NC_035082.1	2001740	.	G	A	.	.	MAF_INRAE=25.949;MAF_USDA=10.119
NC_035082.1	2001758	.	T	C	.	.	MAF_INRAE=42.405;MAF_USDA=37.059
NC_035082.1	2001779	.	A	G	.	.	MAF_INRAE=43.038;MAF_USDA=35.882
NC_035082.1	2001982	.	C	T	.	.	MAF_INRAE=5.0;MAF_USDA=17.059
NC_035082.1	2002058	.	A	C	.	.	MAF_INRAE=13.924;MAF_USDA=26.786
NC_035082.1	2002120	.	A	G	.	.	MAF_USDA=2.459
NC_035082.1	2002160	.	G	T	.	.	MAF_USDA=2.459
NC_035082.1	2003591	.	G	A	.	.	MAF_USDA=27.647
NC_035082.1	2003618	.	A	G	.	.	MAF_USDA=36.471
NC_035082.1	2003624	.	C	A	.	.	MAF_USDA=36.471
NC_035082.1	2003633	.	T	C	.	.	MAF_INRAE=31.579;MAF_USDA=36.471
NC_035082.1	2003646	.	G	A	.	.	MAF_INRAE=31.579;MAF_USDA=29.167
NC_035082.1	2003700	.	C	G	.	.	MAF_INRAE=3.165;MAF_USDA=2.941
NC_035082.1	2003716	.	G	C	.	.	MAF_INRAE=5.263;MAF_USDA=4.918
NC_035082.1	2003744	.	A	G	.	.	MAF_USDA=3.279
NC_035082.1	2003833	.	G	A	.	.	MAF_INRAE=48.101;MAF_USDA=43.529
NC_035082.1	2003838	.	G	A	.	.	MAF_INRAE=3.165;MAF_USDA=2.941
NC_035082.1	2003980	.	T	C	.	.	MAF_USDA=1.639
NC_035082.1	2003981	.	T	G	.	.	MAF_USDA=6.557
NC_035082.1	2003982	.	G	T	.	.	MAF_USDA=1.639
NC_035082.1	2004004	.	G	A	.	.	MAF_USDA=1.639
NC_035082.1	2004017	.	C	T	.	.	MAF_INRAE=5.833;MAF_USDA=8.824
NC_035082.1	2004019	.	G	T	.	.	MAF_INRAE=49.367;MAF_USDA=42.941
NC_035082.1	2004031	.	G	T	.	.	MAF_INRAE=18.354;MAF_USDA=21.429
NC_035082.1	2004046	.	G	T	.	.	MAF_INRAE=22.785
NC_035082.1	2004058	.	T	C	.	.	MAF_INRAE=15.823;MAF_USDA=13.69
NC_035082.1	2004122	.	C	T	.	.	MAF_USDA=4.098
NC_035082.1	2004218	.	A	G	.	.	MAF_USDA=27.647
NC_035082.1	2004227	.	G	A	.	.	MAF_USDA=39.583
NC_035082.1	2004232	.	GG	GT	.	.	MAF_USDA=18.75
NC_035082.1	2004233	.	G	T	.	.	MAF_USDA=8.197
NC_035082.1	2004245	.	GA	GT	.	.	MAF_USDA=43.75
NC_035082.1	2004366	.	AGGG	AGGA	.	.	MAF_USDA=20.833
NC_035082.1	2005201	.	G	A	.	.	MAF_USDA=47.917
NC_035082.1	2005220	.	G	A	.	.	MAF_USDA=45.833
NC_035082.1	2005273	.	GTGG	GTGA	.	.	MAF_USDA=28.261
NC_035082.1	2005316	.	C	T	.	.	MAF_USDA=10.417
NC_035082.1	2005366	.	C	T	.	.	MAF_USDA=14.706
NC_035082.1	2005392	.	A	C	.	.	MAF_USDA=42.941
NC_035082.1	2005394	.	A	T	.	.	MAF_USDA=42.941
NC_035082.1	2005401	.	G	A	.	.	MAF_INRAE=5.263;MAF_USDA=9.016
NC_035082.1	2005428	.	C	G	.	.	MAF_USDA=4.098
NC_035082.1	2005434	.	C	G	.	.	MAF_USDA=1.639
NC_035082.1	2005454	.	A	G	.	.	MAF_USDA=10.0
NC_035082.1	2005496	.	A	T	.	.	MAF_INRAE=42.105;MAF_USDA=38.235
NC_035082.1	2005516	.	A	C	.	.	MAF_USDA=3.279
NC_035082.1	2005521	.	G	A	.	.	MAF_INRAE=31.579;MAF_USDA=21.176
NC_035082.1	2005526	.	A	G	.	.	MAF_INRAE=31.579;MAF_USDA=21.176
NC_035082.1	2005546	.	T	A	.	.	MAF_INRAE=5.263;MAF_USDA=7.377
NC_035082.1	2005573	.	C	G	.	.	MAF_INRAE=36.842;MAF_USDA=39.412
NC_035082.1	2005596	.	A	C	.	.	MAF_INRAE=36.842;MAF_USDA=41.765
NC_035082.1	2005637	.	A	G	.	.	MAF_INRAE=15.789;MAF_USDA=27.059
NC_035082.1	2005663	.	C	T	.	.	MAF_INRAE=47.368;MAF_USDA=18.824
NC_035082.1	2005719	.	G	T	.	.	MAF_USDA=10.417
NC_035082.1	2005720	.	G	T	.	.	MAF_INRAE=36.842;MAF_USDA=48.795
NC_035082.1	2005721	.	G	T	.	.	MAF_USDA=50.0
NC_035082.1	2005727	.	T	A	.	.	MAF_USDA=1.695
NC_035082.1	2005761	.	T	A	.	.	MAF_USDA=3.279
NC_035082.1	2005779	.	T	C	.	.	MAF_USDA=3.279
NC_035082.1	2005793	.	G	T	.	.	MAF_INRAE=5.263
NC_035082.1	2005812	.	G	T	.	.	MAF_USDA=16.471
NC_035082.1	2005813	.	A	G	.	.	MAF_USDA=13.934
NC_035082.1	2005867	.	A	G	.	.	MAF_USDA=9.016
NC_035082.1	2005872	.	T	A	.	.	MAF_USDA=9.016
NC_035082.1	2005873	.	C	A	.	.	MAF_USDA=9.016
NC_035082.1	2005874	.	A	C	.	.	MAF_USDA=9.836
NC_035082.1	2005875	.	C	T	.	.	MAF_USDA=10.588
NC_035082.1	2005877	.	G	A	.	.	MAF_USDA=8.197
NC_035082.1	2005891	.	C	A	.	.	MAF_USDA=4.098
NC_035082.1	2005893	.	G	A	.	.	MAF_USDA=18.75
NC_035082.1	2005901	.	C	T	.	.	MAF_INRAE=1.667
NC_035082.1	2005907	.	T	C	.	.	MAF_INRAE=1.667
NC_035082.1	2005908	.	G	C	.	.	MAF_INRAE=1.667
NC_035082.1	2005918	.	A	T	.	.	MAF_INRAE=1.667
NC_035082.1	2005919	.	C	G	.	.	MAF_INRAE=1.667
NC_035082.1	2005928	.	G	T	.	.	MAF_INRAE=1.667
NC_035082.1	2005938	.	T	C	.	.	MAF_INRAE=20.253;MAF_USDA=33.529
NC_035082.1	2005959	.	T	G	.	.	MAF_INRAE=19.62;MAF_USDA=31.765
NC_035082.1	2006030	.	A	G	.	.	MAF_INRAE=21.519;MAF_USDA=34.118
NC_035082.1	2006066	.	C	A	.	.	MAF_USDA=5.294
NC_035082.1	2006100	.	A	C	.	.	MAF_INRAE=20.253;MAF_USDA=32.353
NC_035082.1	2006114	.	A	G	.	.	MAF_USDA=3.279
NC_035082.1	2006150	.	G	C	.	.	MAF_INRAE=19.62;MAF_USDA=33.529
NC_035082.1	2006168	.	T	G	.	.	MAF_USDA=1.639
NC_035082.1	2006172	.	C	A	.	.	MAF_USDA=7.377
NC_035082.1	2006196	.	G	C	.	.	MAF_INRAE=18.987;MAF_USDA=35.294
NC_035082.1	2006214	.	T	G	.	.	MAF_INRAE=15.833;MAF_USDA=35.714
NC_035082.1	2006216	.	A	T	.	.	MAF_USDA=4.167
NC_035082.1	2006236	.	A	G	.	.	MAF_USDA=7.377
NC_035082.1	2006244	.	C	T	.	.	MAF_INRAE=5.263;MAF_USDA=6.667
NC_035082.1	2006274	.	G	T	.	.	MAF_USDA=4.167
NC_035082.1	2006342	.	T	C	.	.	MAF_USDA=1.667
NC_035082.1	2006351	.	A	G	.	.	MAF_USDA=5.0
NC_035082.1	2006368	.	A	G	.	.	MAF_USDA=4.918
NC_035082.1	2006387	.	G	A	.	.	MAF_INRAE=18.354;MAF_USDA=4.918
NC_035082.1	2006424	.	C	G	.	.	MAF_USDA=1.639
NC_035082.1	2006467	.	T	C	.	.	MAF_INRAE=6.962;MAF_USDA=24.118
NC_035082.1	2006471	.	C	T	.	.	MAF_USDA=1.639
NC_035082.1	2006478	.	T	C	.	.	MAF_INRAE=20.253;MAF_USDA=34.118
NC_035082.1	2006505	.	G	A	.	.	MAF_INRAE=12.658;MAF_USDA=5.882
NC_035082.1	2006565	.	G	A	.	.	MAF_INRAE=5.263
NC_035082.1	2006620	.	A	C	.	.	MAF_USDA=34.706
NC_035082.1	2006652	.	A	G	.	.	MAF_USDA=7.377
NC_035082.1	2006659	.	G	T	.	.	MAF_USDA=1.639
NC_035082.1	2006677	.	T	C	.	.	MAF_USDA=1.639
NC_035082.1	2006691	.	G	T	.	.	MAF_USDA=2.459
NC_035082.1	2006713	.	T	C	.	.	MAF_USDA=2.459
NC_035082.1	2006783	.	G	T	.	.	MAF_USDA=1.667
NC_035082.1	2006788	.	C	A	.	.	MAF_USDA=6.667
NC_035082.1	2006789	.	C	T	.	.	MAF_USDA=21.429
NC_035082.1	2006869	.	G	A	.	.	MAF_USDA=31.928
NC_035082.1	2008924	.	G	T	.	.	MAF_USDA=14.583
NC_035082.1	2008947	.	C	T	.	.	MAF_USDA=3.448
NC_035082.1	2008997	.	T	C	.	.	MAF_USDA=17.47
NC_035082.1	2009044	.	C	A	.	.	MAF_USDA=10.241
NC_035082.1	2009060	.	C	A	.	.	MAF_USDA=4.217
NC_035082.1	2009071	.	C	T	.	.	MAF_USDA=8.333
NC_035082.1	2009126	.	G	C	.	.	MAF_USDA=1.695
NC_035082.1	2009128	.	A	C	.	.	MAF_USDA=8.434
NC_035082.1	2009144	.	C	T	.	.	MAF_USDA=18.902
NC_035082.1	2009154	.	G	A	.	.	MAF_USDA=7.5
NC_035082.1	2009225	.	G	C	.	.	MAF_USDA=10.417
NC_035082.1	2009581	.	A	T	.	.	MAF_USDA=17.391
NC_035082.1	2012677	.	T	G	.	.	MAF_USDA=10.417
NC_035082.1	2012685	.	A	G	.	.	MAF_INRAE=48.333;MAF_USDA=39.583
NC_035082.1	2012735	.	G	A	.	.	MAF_INRAE=10.0
NC_035082.1	2012827	.	C	T	.	.	MAF_INRAE=7.5
NC_035082.1	2014467	.	A	C	.	.	MAF_INRAE=16.667;MAF_USDA=14.583
NC_035082.1	2014553	.	T	A	.	.	MAF_USDA=9.016
NC_035082.1	2014556	.	T	C	.	.	MAF_USDA=12.5
NC_035082.1	2014573	.	C	T	.	.	MAF_INRAE=18.987;MAF_USDA=11.31
NC_035082.1	2014574	.	C	T	.	.	MAF_USDA=12.5
NC_035082.1	2014588	.	G	T	.	.	MAF_USDA=16.265
NC_035082.1	2014595	.	A	C	.	.	MAF_USDA=4.118
NC_035082.1	2014623	.	A	G	.	.	MAF_USDA=2.459
NC_035082.1	2014665	.	A	T	.	.	MAF_USDA=2.5
NC_035082.1	2014670	.	T	G	.	.	MAF_USDA=5.833
NC_035082.1	2014679	.	G	A	.	.	MAF_USDA=1.639
NC_035082.1	2014738	.	G	A	.	.	MAF_INRAE=3.165;MAF_USDA=4.167
NC_035082.1	2014842	.	C	A	.	.	MAF_USDA=1.639
NC_035082.1	2014853	.	C	T	.	.	MAF_USDA=1.639
NC_035082.1	2015014	.	A	T	.	.	MAF_USDA=1.639
NC_035082.1	2015034	.	G	A	.	.	MAF_USDA=4.118
NC_035082.1	2015096	.	C	A	.	.	MAF_INRAE=28.481;MAF_USDA=14.118
NC_035082.1	2015097	.	G	A	.	.	MAF_INRAE=8.861;MAF_USDA=15.294
NC_035082.1	2015175	.	G	T	.	.	MAF_USDA=1.639
NC_035082.1	2015202	.	C	A	.	.	MAF_USDA=1.639
NC_035082.1	2015220	.	C	A	.	.	MAF_INRAE=5.0;MAF_USDA=8.235
NC_035082.1	2015221	.	C	A	.	.	MAF_INRAE=5.0;MAF_USDA=8.235
NC_035082.1	2015261	.	A	C	.	.	MAF_USDA=15.882
NC_035082.1	2015294	.	G	T	.	.	MAF_USDA=7.059
NC_035082.1	2015400	.	A	G	.	.	MAF_INRAE=5.263;MAF_USDA=15.294
NC_035082.1	2015419	.	C	A	.	.	MAF_USDA=4.706
NC_035082.1	2015472	.	A	G	.	.	MAF_USDA=12.712
NC_035082.1	2015513	.	T	A	.	.	MAF_INRAE=35.833;MAF_USDA=35.417
NC_035082.1	2015534	.	T	G	.	.	MAF_USDA=6.897
NC_035082.1	2015546	.	A	G	.	.	MAF_INRAE=5.263;MAF_USDA=11.017
NC_035082.1	2015631	.	G	A	.	.	MAF_USDA=1.667
NC_035082.1	2015667	.	C	A	.	.	MAF_INRAE=2.632;MAF_USDA=8.824
NC_035082.1	2015675	.	G	A	.	.	MAF_INRAE=2.632;MAF_USDA=16.471
NC_035082.1	2015676	.	G	T	.	.	MAF_INRAE=27.848;MAF_USDA=15.294
NC_035082.1	2015682	.	T	C	.	.	MAF_USDA=6.557
NC_035082.1	2015688	.	A	C	.	.	MAF_USDA=7.377
NC_035082.1	2015704	.	A	G	.	.	MAF_USDA=11.765
NC_035082.1	2015717	.	A	C	.	.	MAF_USDA=1.639
NC_035082.1	2015724	.	A	G	.	.	MAF_INRAE=5.063
NC_035082.1	2015754	.	C	A	.	.	MAF_INRAE=2.632
NC_035082.1	2015808	.	A	C	.	.	MAF_INRAE=1.667
NC_035082.1	2015823	.	A	T	.	.	MAF_INRAE=1.667;MAF_USDA=2.5
NC_035082.1	2015824	.	A	G	.	.	MAF_INRAE=1.667
NC_035082.1	2015833	.	C	T	.	.	MAF_USDA=2.5
NC_035082.1	2015849	.	T	G	.	.	MAF_INRAE=5.263;MAF_USDA=16.265
NC_035082.1	2015854	.	G	T	.	.	MAF_USDA=1.695
NC_035082.1	2015867	.	A	T	.	.	MAF_USDA=12.048
NC_035082.1	2015878	.	G	T	.	.	MAF_INRAE=5.263;MAF_USDA=13.69
NC_035082.1	2015883	.	G	C	.	.	MAF_USDA=4.167
NC_035082.1	2015903	.	A	C	.	.	MAF_USDA=11.667
NC_035082.1	2015912	.	G	T	.	.	MAF_USDA=9.167
NC_035082.1	2015917	.	A	T	.	.	MAF_USDA=11.667
NC_035082.1	2016663	.	G	A	.	.	MAF_USDA=1.695
NC_035082.1	2016670	.	C	A	.	.	MAF_USDA=6.78
NC_035082.1	2016708	.	G	A	.	.	MAF_USDA=5.422
NC_035082.1	2016713	.	T	A	.	.	MAF_USDA=6.78
NC_035082.1	2016720	.	C	A	.	.	MAF_USDA=5.085
NC_035082.1	2016721	.	A	G	.	.	MAF_USDA=21.186
NC_035082.1	2016750	.	G	T	.	.	MAF_USDA=7.738
NC_035082.1	2016751	.	T	G	.	.	MAF_USDA=14.167
NC_035082.1	2016766	.	G	T	.	.	MAF_USDA=4.167
NC_035082.1	2016774	.	C	A	.	.	MAF_INRAE=5.0;MAF_USDA=18.75
NC_035082.1	2016778	.	C	A	.	.	MAF_USDA=5.0
NC_035082.1	2016779	.	G	A	.	.	MAF_USDA=10.417
NC_035082.1	2016788	.	A	T	.	.	MAF_USDA=8.333
NC_035082.1	2016790	.	T	G	.	.	MAF_USDA=6.667
NC_035082.1	2016810	.	G	A	.	.	MAF_USDA=3.529
NC_035082.1	2016819	.	T	G	.	.	MAF_USDA=8.197
NC_035082.1	2016824	.	T	G	.	.	MAF_USDA=10.417
NC_035082.1	2016844	.	C	A	.	.	MAF_USDA=2.459
NC_035082.1	2016854	.	A	G	.	.	MAF_USDA=2.459
NC_035082.1	2016855	.	A	T	.	.	MAF_USDA=1.639
NC_035082.1	2016865	.	C	A,T	.	.	MAF_INRAE=3.333;MAF_USDA=6.25
NC_035082.1	2016869	.	T	A	.	.	MAF_USDA=1.639
NC_035082.1	2016880	.	T	A	.	.	MAF_USDA=9.016
NC_035082.1	2016893	.	A	G	.	.	MAF_INRAE=1.667
NC_035082.1	2016894	.	A	C	.	.	MAF_INRAE=1.667
NC_035082.1	2016896	.	T	G	.	.	MAF_INRAE=1.667
NC_035082.1	2016915	.	G	A	.	.	MAF_USDA=4.118
NC_035082.1	2016923	.	C	A	.	.	MAF_INRAE=13.291;MAF_USDA=15.882
NC_035082.1	2016974	.	T	G	.	.	MAF_USDA=2.459
NC_035082.1	2016975	.	C	T	.	.	MAF_USDA=9.016
NC_035082.1	2016977	.	C	A	.	.	MAF_USDA=8.235
NC_035082.1	2016982	.	T	G	.	.	MAF_USDA=4.098
NC_035082.1	2016986	.	T	A	.	.	MAF_USDA=7.647
NC_035082.1	2017010	.	A	C	.	.	MAF_USDA=8.333
NC_035082.1	2017022	.	G	T	.	.	MAF_USDA=3.39
NC_035082.1	2017025	.	A	T	.	.	MAF_USDA=6.78
NC_035082.1	2017027	.	A	C	.	.	MAF_USDA=2.542
NC_035082.1	2017028	.	T	A	.	.	MAF_USDA=6.78
NC_035082.1	2017040	.	G	A	.	.	MAF_USDA=3.39
NC_035082.1	2017085	.	G	C	.	.	MAF_USDA=1.667
NC_035082.1	2017098	.	G	T	.	.	MAF_USDA=2.459
NC_035082.1	2017128	.	G	T	.	.	MAF_USDA=6.557
NC_035082.1	2017137	.	A	T	.	.	MAF_USDA=6.557
NC_035082.1	2017138	.	T	G	.	.	MAF_USDA=6.557
NC_035082.1	2017162	.	A	G	.	.	MAF_USDA=16.393
NC_035082.1	2017163	.	A	C	.	.	MAF_USDA=4.098
NC_035082.1	2017183	.	C	A	.	.	MAF_USDA=27.083
NC_035082.1	2017184	.	C	A	.	.	MAF_USDA=14.583
NC_035082.1	2017194	.	T	A	.	.	MAF_USDA=1.639
NC_035082.1	2017195	.	A	T	.	.	MAF_USDA=1.639
NC_035082.1	2017215	.	G	T	.	.	MAF_USDA=8.824
NC_035082.1	2017221	.	A	C	.	.	MAF_USDA=5.294
NC_035082.1	2017224	.	A	T	.	.	MAF_USDA=12.5
NC_035082.1	2017225	.	C	G	.	.	MAF_USDA=12.5
NC_035082.1	2017242	.	C	A	.	.	MAF_USDA=12.5
NC_035082.1	2017257	.	T	A	.	.	MAF_USDA=1.639
NC_035082.1	2017274	.	G	A	.	.	MAF_USDA=10.0
NC_035082.1	2017278	.	A	G	.	.	MAF_USDA=15.294
NC_035082.1	2017328	.	A	G	.	.	MAF_USDA=8.333
NC_035082.1	2017329	.	A	C	.	.	MAF_USDA=9.167
NC_035082.1	2017337	.	A	C	.	.	MAF_USDA=25.0
NC_035082.1	2017339	.	T	A	.	.	MAF_USDA=4.167
NC_035082.1	2017348	.	A	G	.	.	MAF_USDA=2.5
NC_035082.1	2017350	.	A	G	.	.	MAF_USDA=35.417
NC_035082.1	2017358	.	C	A	.	.	MAF_USDA=23.214
NC_035082.1	2017372	.	T	G	.	.	MAF_INRAE=18.333
NC_035082.1	2017400	.	A	C	.	.	MAF_INRAE=9.167
NC_035082.1	2017428	.	T	G	.	.	MAF_INRAE=5.0
NC_035082.1	2017432	.	A	T	.	.	MAF_INRAE=19.167
NC_035082.1	2017475	.	G	T	.	.	MAF_INRAE=5.263
NC_035082.1	2017512	.	T	A	.	.	MAF_INRAE=2.632
NC_035082.1	2017539	.	A	T	.	.	MAF_INRAE=2.632
NC_035082.1	2017565	.	T	C	.	.	MAF_INRAE=35.0
NC_035082.1	2017578	.	T	G	.	.	MAF_INRAE=2.632
NC_035082.1	2017649	.	A	G	.	.	MAF_INRAE=2.632
NC_035082.1	2017685	.	C	T	.	.	MAF_INRAE=12.658
NC_035082.1	2017706	.	C	A	.	.	MAF_USDA=16.667
NC_035082.1	2017707	.	G	A	.	.	MAF_USDA=2.083
NC_035082.1	2017714	.	T	C	.	.	MAF_USDA=14.583
NC_035082.1	2017767	.	G	A	.	.	MAF_USDA=1.639
NC_035082.1	2017786	.	T	A	.	.	MAF_INRAE=4.167
NC_035082.1	2017795	.	T	G	.	.	MAF_USDA=13.934
NC_035082.1	2017797	.	T	C	.	.	MAF_INRAE=4.167
NC_035082.1	2017805	.	G	T	.	.	MAF_USDA=5.833
NC_035082.1	2017806	.	A	G	.	.	MAF_USDA=2.976
NC_035082.1	2017823	.	G	T	.	.	MAF_USDA=3.333
NC_035082.1	2017848	.	T	A	.	.	MAF_USDA=1.667
NC_035082.1	2017910	.	G	T	.	.	MAF_USDA=8.235
NC_035082.1	2017921	.	G	C	.	.	MAF_USDA=12.5
NC_035082.1	2017932	.	C	T	.	.	MAF_USDA=10.0
NC_035082.1	2017948	.	A	T	.	.	MAF_USDA=12.353
NC_035082.1	2017949	.	A	C	.	.	MAF_USDA=10.417
NC_035082.1	2017975	.	C	T	.	.	MAF_USDA=2.459
NC_035082.1	2017979	.	G	C	.	.	MAF_INRAE=2.5
NC_035082.1	2017991	.	A	T	.	.	MAF_USDA=4.098
NC_035082.1	2017996	.	A	C	.	.	MAF_USDA=16.667
NC_035082.1	2018007	.	A	C	.	.	MAF_USDA=10.588
NC_035082.1	2018033	.	A	C	.	.	MAF_USDA=14.583
NC_035082.1	2018036	.	T	A	.	.	MAF_USDA=21.176
NC_035082.1	2018054	.	A	T	.	.	MAF_USDA=12.295
NC_035082.1	2018057	.	G	A	.	.	MAF_INRAE=2.632;MAF_USDA=7.647
NC_035082.1	2018064	.	C	T	.	.	MAF_USDA=16.471
NC_035082.1	2018066	.	T	G	.	.	MAF_USDA=8.333
NC_035082.1	2018074	.	T	C	.	.	MAF_USDA=2.459
NC_035082.1	2018108	.	C	G	.	.	MAF_USDA=14.583
NC_035082.1	2018111	.	A	G	.	.	MAF_USDA=7.647
NC_035082.1	2018113	.	G	A	.	.	MAF_USDA=5.882
NC_035082.1	2018120	.	C	A	.	.	MAF_USDA=8.824
NC_035082.1	2018136	.	A	T	.	.	MAF_USDA=2.459
NC_035082.1	2018137	.	G	C	.	.	MAF_USDA=6.557
NC_035082.1	2018230	.	G	T	.	.	MAF_USDA=4.167
NC_035082.1	2018236	.	C	T	.	.	MAF_INRAE=7.5
NC_035082.1	2018269	.	G	T	.	.	MAF_INRAE=2.632;MAF_USDA=8.333
NC_035082.1	2018272	.	T	A	.	.	MAF_INRAE=1.667
NC_035082.1	2018289	.	G	T	.	.	MAF_INRAE=3.333;MAF_USDA=10.417
NC_035082.1	2018311	.	C	G	.	.	MAF_USDA=6.25
NC_035082.1	2018315	.	C	A	.	.	MAF_USDA=10.417
NC_035082.1	2018336	.	G	T	.	.	MAF_USDA=1.639
NC_035082.1	2018337	.	T	C	.	.	MAF_USDA=4.918
NC_035082.1	2018344	.	A	C	.	.	MAF_USDA=6.557
NC_035082.1	2018372	.	G	A	.	.	MAF_USDA=9.836
NC_035082.1	2018385	.	G	T	.	.	MAF_USDA=9.016
NC_035082.1	2018448	.	G	T	.	.	MAF_USDA=12.295
NC_035082.1	2018452	.	T	G	.	.	MAF_INRAE=5.833
NC_035082.1	2018455	.	A	T	.	.	MAF_USDA=3.529
NC_035082.1	2018456	.	T	C,A	.	.	MAF_INRAE=2.5;MAF_USDA=4.167
NC_035082.1	2018461	.	G	C	.	.	MAF_USDA=4.098
NC_035082.1	2018472	.	G	T	.	.	MAF_USDA=10.417
NC_035082.1	2018477	.	G	T	.	.	MAF_INRAE=2.5
NC_035082.1	2018519	.	G	C	.	.	MAF_USDA=3.279
NC_035082.1	2018520	.	T	G	.	.	MAF_INRAE=1.667;MAF_USDA=21.311
NC_035082.1	2018555	.	C	A	.	.	MAF_USDA=4.918
NC_035082.1	2018558	.	A	C	.	.	MAF_USDA=2.459
NC_035082.1	2018575	.	A	T	.	.	MAF_USDA=2.459
NC_035082.1	2018584	.	A	C	.	.	MAF_USDA=16.667
NC_035082.1	2018587	.	T	A	.	.	MAF_USDA=17.857
NC_035082.1	2018605	.	A	T	.	.	MAF_USDA=13.095
NC_035082.1	2018608	.	G	A	.	.	MAF_USDA=5.952
NC_035082.1	2018617	.	T	G	.	.	MAF_USDA=16.667
NC_035082.1	2018633	.	G	A	.	.	MAF_USDA=11.017
NC_035082.1	2018635	.	A	G	.	.	MAF_USDA=11.864
NC_035082.1	2018643	.	T	A	.	.	MAF_INRAE=3.165;MAF_USDA=10.417
NC_035082.1	2018713	.	G	A	.	.	MAF_USDA=27.083
NC_035082.1	2018736	.	T	C	.	.	MAF_USDA=10.417
NC_035082.1	2018781	.	G	T	.	.	MAF_USDA=14.583
NC_035082.1	2018810	.	G	A	.	.	MAF_USDA=22.917
NC_035082.1	2018820	.	G	T	.	.	MAF_USDA=15.294
NC_035082.1	2018833	.	C	A	.	.	MAF_USDA=8.333
NC_035082.1	2021252	.	G	C	.	.	MAF_INRAE=2.5
NC_035082.1	2021255	.	G	A	.	.	MAF_USDA=4.167
NC_035082.1	2021469	.	G	T	.	.	MAF_INRAE=3.333
NC_035082.1	2021517	.	G	T	.	.	MAF_INRAE=4.167
NC_035082.1	2021525	.	T	A	.	.	MAF_INRAE=9.167
NC_035082.1	2021527	.	G	T	.	.	MAF_INRAE=9.167
NC_035082.1	2021541	.	T	C	.	.	MAF_INRAE=3.333
NC_035082.1	2021544	.	A	C	.	.	MAF_INRAE=1.667
NC_035082.1	2021553	.	T	A	.	.	MAF_INRAE=1.667
NC_035082.1	2021555	.	A	T	.	.	MAF_INRAE=1.667
NC_035082.1	2021563	.	A	C	.	.	MAF_INRAE=2.5
NC_035082.1	2030767	.	A	G	.	.	MAF_USDA=35.417
NC_035082.1	2030772	.	G	T	.	.	MAF_USDA=39.583
NC_035082.1	2031569	.	C	A	.	.	MAF_INRAE=18.333
NC_035082.1	2031570	.	G	A	.	.	MAF_USDA=10.417
NC_035082.1	2031577	.	C	A	.	.	MAF_INRAE=7.5
NC_035082.1	2031586	.	G	T	.	.	MAF_USDA=10.417
NC_035082.1	2031592	.	C	T	.	.	MAF_USDA=14.583
NC_035082.1	2031604	.	C	A	.	.	MAF_INRAE=1.667;MAF_USDA=14.583
NC_035082.1	2031641	.	A	T	.	.	MAF_INRAE=2.5
NC_035082.1	2031642	.	T	A	.	.	MAF_INRAE=1.667
NC_035082.1	2031655	.	A	G	.	.	MAF_INRAE=1.667
NC_035082.1	2031657	.	G	A	.	.	MAF_INRAE=1.667
NC_035082.1	2031661	.	T	G	.	.	MAF_INRAE=7.5
NC_035082.1	2031716	.	G	T	.	.	MAF_INRAE=1.667
NC_035082.1	2031721	.	C	A	.	.	MAF_INRAE=1.667
NC_035082.1	2031730	.	A	C	.	.	MAF_INRAE=1.667
NC_035082.1	2031757	.	T	G	.	.	MAF_USDA=4.167
NC_035082.1	2031772	.	C	A	.	.	MAF_USDA=25.0
NC_035082.1	2031773	.	G	A	.	.	MAF_INRAE=2.5
NC_035082.1	2031996	.	G	T	.	.	MAF_USDA=6.25
NC_035082.1	2032282	.	C	A	.	.	MAF_USDA=16.667
NC_035082.1	2032433	.	C	A	.	.	MAF_INRAE=5.833
NC_035082.1	2032485	.	C	A	.	.	MAF_USDA=8.333
NC_035082.1	2032549	.	C	T	.	.	MAF_USDA=8.333
NC_035082.1	2032560	.	T	G	.	.	MAF_INRAE=2.632
NC_035082.1	2032572	.	A	T	.	.	MAF_USDA=4.167
NC_035082.1	2032574	.	G	T	.	.	MAF_INRAE=4.167
NC_035082.1	2032636	.	C	T	.	.	MAF_INRAE=5.0;MAF_USDA=4.167
NC_035082.1	2032642	.	T	G	.	.	MAF_USDA=10.417
NC_035082.1	2032682	.	T	C	.	.	MAF_INRAE=5.0
NC_035082.1	2032686	.	G	A	.	.	MAF_INRAE=10.833
NC_035082.1	2032770	.	A	T	.	.	MAF_INRAE=5.0
NC_035082.1	2033830	.	T	C	.	.	MAF_USDA=47.917
NC_035082.1	2033838	.	G	C	.	.	MAF_USDA=8.333
NC_035082.1	2033873	.	C	A	.	.	MAF_USDA=4.098
NC_035082.1	2033914	.	T	C	.	.	MAF_INRAE=3.333
NC_035082.1	2033924	.	G	A	.	.	MAF_INRAE=1.667
NC_035082.1	2033983	.	G	T	.	.	MAF_INRAE=3.333
NC_035082.1	2034021	.	A	C	.	.	MAF_INRAE=3.333
NC_035082.1	2034022	.	G	T	.	.	MAF_INRAE=3.333
NC_035082.1	2034141	.	A	T	.	.	MAF_USDA=8.333
NC_035082.1	2034150	.	A	T	.	.	MAF_USDA=8.333
NC_035082.1	2034201	.	G	T	.	.	MAF_USDA=8.333
NC_035082.1	2034209	.	T	A	.	.	MAF_USDA=8.333
NC_035082.1	2034221	.	C	A	.	.	MAF_USDA=10.417
NC_035082.1	2034273	.	T	G	.	.	MAF_USDA=8.333
NC_035082.1	2034311	.	A	T	.	.	MAF_INRAE=2.5
NC_035082.1	2034734	.	C	A	.	.	MAF_USDA=8.696
NC_035082.1	2034742	.	A	C	.	.	MAF_USDA=8.696
NC_035082.1	2034784	.	T	A	.	.	MAF_USDA=10.417
NC_035082.1	2034787	.	A	T	.	.	MAF_USDA=10.417
NC_035082.1	2034788	.	T	A	.	.	MAF_USDA=4.167
NC_035082.1	2034804	.	G	T	.	.	MAF_INRAE=1.667
NC_035082.1	2034880	.	G	A	.	.	MAF_INRAE=1.667
NC_035082.1	2034896	.	T	G	.	.	MAF_USDA=18.75
NC_035082.1	2035098	.	G	A	.	.	MAF_USDA=14.583
NC_035082.1	2035127	.	A	G	.	.	MAF_USDA=20.833
NC_035082.1	2035139	.	A	G	.	.	MAF_INRAE=21.667;MAF_USDA=12.5
NC_035082.1	2035141	.	G	A	.	.	MAF_INRAE=21.667;MAF_USDA=12.5
NC_035082.1	2035151	.	A	C	.	.	MAF_USDA=10.417
NC_035082.1	2035152	.	T	G	.	.	MAF_USDA=14.583
NC_035082.1	2035170	.	G	A	.	.	MAF_USDA=6.25
NC_035082.1	2035171	.	G	T	.	.	MAF_INRAE=6.667
NC_035082.1	2035192	.	C	T	.	.	MAF_INRAE=3.333
NC_035082.1	2035278	.	C	T	.	.	MAF_USDA=19.565
NC_035082.1	2035300	.	C	T	.	.	MAF_USDA=47.826
NC_035082.1	2042854	.	C	A	.	.	MAF_USDA=14.583
NC_035082.1	2042873	.	G	A	.	.	MAF_USDA=4.167
NC_035082.1	2042916	.	G	A	.	.	MAF_USDA=5.294
NC_035082.1	2042924	.	G	A	.	.	MAF_USDA=25.882
NC_035082.1	2042972	.	A	C	.	.	MAF_USDA=5.952
NC_035082.1	2043020	.	C	G	.	.	MAF_INRAE=26.316;MAF_USDA=27.647
NC_035082.1	2043117	.	G	T	.	.	MAF_USDA=2.459
NC_035082.1	2043285	.	T	C	.	.	MAF_USDA=8.621
NC_035082.1	2043325	.	A	G	.	.	MAF_INRAE=21.053;MAF_USDA=15.294
NC_035082.1	2043376	.	T	G	.	.	MAF_INRAE=29.747;MAF_USDA=17.647
NC_035082.1	2043451	.	G	A	.	.	MAF_INRAE=17.722;MAF_USDA=15.294
NC_035082.1	2043465	.	A	G	.	.	MAF_INRAE=13.291;MAF_USDA=5.294
NC_035082.1	2043489	.	A	C	.	.	MAF_INRAE=34.81;MAF_USDA=24.706
NC_035082.1	2043513	.	A	C	.	.	MAF_INRAE=17.722;MAF_USDA=14.706
NC_035082.1	2043515	.	A	G	.	.	MAF_INRAE=18.354;MAF_USDA=11.475
NC_035082.1	2043530	.	G	T	.	.	MAF_USDA=2.459
NC_035082.1	2043543	.	G	A	.	.	MAF_USDA=2.353
NC_035082.1	2043549	.	A	T	.	.	MAF_INRAE=13.291;MAF_USDA=4.167
NC_035082.1	2043552	.	T	A	.	.	MAF_INRAE=12.5;MAF_USDA=5.294
NC_035082.1	2043612	.	T	G	.	.	MAF_USDA=1.639
NC_035082.1	2043660	.	A	G	.	.	MAF_USDA=2.459
NC_035082.1	2043764	.	A	C	.	.	MAF_INRAE=15.833
NC_035082.1	2043868	.	G	A	.	.	MAF_USDA=5.738
NC_035082.1	2044061	.	A	C	.	.	MAF_INRAE=5.263;MAF_USDA=4.918
NC_035082.1	2044066	.	C	A	.	.	MAF_USDA=1.639
NC_035082.1	2044087	.	T	G	.	.	MAF_USDA=7.647
NC_035082.1	2044225	.	T	G	.	.	MAF_USDA=4.706
NC_035082.1	2044347	.	A	C	.	.	MAF_INRAE=18.354
NC_035082.1	2044447	.	G	A	.	.	MAF_USDA=5.738
NC_035082.1	2044524	.	A	G	.	.	MAF_INRAE=18.354;MAF_USDA=12.5
NC_035082.1	2044613	.	A	G	.	.	MAF_USDA=4.762
NC_035082.1	2044614	.	G	A	.	.	MAF_INRAE=14.557
NC_035082.1	2044661	.	A	G	.	.	MAF_USDA=3.279
NC_035082.1	2044838	.	G	C	.	.	MAF_INRAE=18.354;MAF_USDA=11.475
NC_035082.1	2044986	.	C	T	.	.	MAF_INRAE=45.57;MAF_USDA=15.294
NC_035082.1	2045030	.	T	G	.	.	MAF_INRAE=5.263;MAF_USDA=4.706
NC_035082.1	2045053	.	T	G	.	.	MAF_INRAE=47.468;MAF_USDA=28.235
NC_035082.1	2045090	.	A	G	.	.	MAF_USDA=4.118
NC_035082.1	2045135	.	G	T	.	.	MAF_USDA=5.738
NC_035082.1	2045142	.	A	G	.	.	MAF_USDA=7.738
NC_035082.1	2045165	.	C	A	.	.	MAF_USDA=2.459
NC_035082.1	2045172	.	C	T	.	.	MAF_USDA=3.279
NC_035082.1	2045193	.	C	T	.	.	MAF_USDA=4.167
NC_035082.1	2046063	.	C	A	.	.	MAF_USDA=14.583
NC_035082.1	2046114	.	A	C	.	.	MAF_USDA=45.833
NC_035082.1	2046150	.	A	C	.	.	MAF_USDA=47.619
NC_035082.1	2046151	.	T	C	.	.	MAF_USDA=45.833
NC_035082.1	2046611	.	G	T	.	.	MAF_USDA=1.765
NC_035082.1	2046618	.	G	T	.	.	MAF_INRAE=37.342;MAF_USDA=35.294
NC_035082.1	2046665	.	G	A	.	.	MAF_INRAE=5.063;MAF_USDA=49.412
NC_035082.1	2046679	.	T	C	.	.	MAF_INRAE=12.025
NC_035082.1	2046716	.	T	C	.	.	MAF_INRAE=31.646;MAF_USDA=10.0
NC_035082.1	2046727	.	C	T	.	.	MAF_INRAE=10.833
NC_035082.1	2046746	.	T	A	.	.	MAF_INRAE=23.418
NC_035082.1	2046787	.	G	A	.	.	MAF_USDA=1.639
NC_035082.1	2046841	.	C	T	.	.	MAF_USDA=7.647
NC_035082.1	2046847	.	C	A	.	.	MAF_USDA=3.279
NC_035082.1	2046912	.	T	C	.	.	MAF_INRAE=4.167;MAF_USDA=8.235
NC_035082.1	2047006	.	G	A	.	.	MAF_INRAE=17.722;MAF_USDA=5.833
NC_035082.1	2047088	.	A	C	.	.	MAF_INRAE=44.304;MAF_USDA=25.595
NC_035082.1	2047230	.	T	C	.	.	MAF_USDA=5.738
NC_035082.1	2047233	.	C	A	.	.	MAF_INRAE=5.063;MAF_USDA=49.412
NC_035082.1	2047236	.	T	G	.	.	MAF_USDA=8.235
NC_035082.1	2047283	.	A	C	.	.	MAF_INRAE=44.304
NC_035082.1	2047301	.	A	G	.	.	MAF_USDA=2.941
NC_035082.1	2047309	.	T	C	.	.	MAF_INRAE=44.304;MAF_USDA=25.882
NC_035082.1	2047343	.	G	C	.	.	MAF_USDA=5.738
NC_035082.1	2047362	.	C	G	.	.	MAF_INRAE=22.785
NC_035082.1	2047439	.	A	T	.	.	MAF_USDA=4.167
NC_035082.1	2047440	.	A	T	.	.	MAF_USDA=25.0
NC_035082.1	2047467	.	A	G	.	.	MAF_INRAE=4.167;MAF_USDA=8.235
NC_035082.1	2047543	.	G	A	.	.	MAF_INRAE=28.481;MAF_USDA=26.471
NC_035082.1	2047663	.	T	C	.	.	MAF_INRAE=6.962
NC_035082.1	2047699	.	T	A	.	.	MAF_INRAE=15.19;MAF_USDA=2.459
NC_035082.1	2047744	.	C	A	.	.	MAF_INRAE=31.646;MAF_USDA=7.647
NC_035082.1	2047795	.	A	G	.	.	MAF_INRAE=16.456
NC_035082.1	2047812	.	C	A	.	.	MAF_INRAE=2.5
NC_035082.1	2047835	.	A	C	.	.	MAF_INRAE=16.456;MAF_USDA=11.475
NC_035082.1	2047846	.	T	G	.	.	MAF_INRAE=2.5
NC_035082.1	2047848	.	A	T	.	.	MAF_INRAE=15.19;MAF_USDA=5.294
NC_035082.1	2047877	.	A	G	.	.	MAF_INRAE=46.835;MAF_USDA=32.353
NC_035082.1	2047959	.	T	C	.	.	MAF_USDA=5.833
NC_035082.1	2048051	.	A	G	.	.	MAF_USDA=5.882
NC_035082.1	2048082	.	G	A	.	.	MAF_USDA=6.627
NC_035082.1	2048145	.	G	T	.	.	MAF_USDA=2.5
NC_035082.1	2048166	.	A	C	.	.	MAF_USDA=8.333
NC_035082.1	2048275	.	C	T	.	.	MAF_USDA=3.279
NC_035082.1	2048430	.	G	A	.	.	MAF_INRAE=6.329;MAF_USDA=10.588
NC_035082.1	2048822	.	T	A	.	.	MAF_USDA=20.833
NC_035082.1	2048827	.	G	A	.	.	MAF_USDA=4.098
NC_035082.1	2048865	.	A	G	.	.	MAF_USDA=27.647
NC_035082.1	2048875	.	G	A	.	.	MAF_USDA=3.279
NC_035082.1	2048923	.	G	A	.	.	MAF_USDA=3.529
NC_035082.1	2048987	.	C	A	.	.	MAF_INRAE=1.667
NC_035082.1	2049024	.	C	T	.	.	MAF_USDA=2.459
NC_035082.1	2049034	.	T	C	.	.	MAF_USDA=2.459
NC_035082.1	2049046	.	C	T	.	.	MAF_INRAE=10.759
NC_035082.1	2049048	.	C	T	.	.	MAF_USDA=1.639
NC_035082.1	2049100	.	G	A	.	.	MAF_INRAE=18.987;MAF_USDA=30.0
NC_035082.1	2049151	.	A	T	.	.	MAF_INRAE=1.667;MAF_USDA=7.377
NC_035082.1	2049178	.	C	A	.	.	MAF_USDA=7.377
NC_035082.1	2049190	.	C	A	.	.	MAF_INRAE=26.582;MAF_USDA=18.824
NC_035082.1	2049227	.	T	C	.	.	MAF_INRAE=12.5;MAF_USDA=11.176
NC_035082.1	2049242	.	C	T	.	.	MAF_INRAE=15.823
NC_035082.1	2049254	.	C	A	.	.	MAF_INRAE=5.263;MAF_USDA=6.557
NC_035082.1	2049256	.	T	G	.	.	MAF_USDA=6.557
NC_035082.1	2049296	.	C	T	.	.	MAF_INRAE=2.5
NC_035082.1	2049343	.	C	A	.	.	MAF_INRAE=12.5
NC_035082.1	2049468	.	G	A	.	.	MAF_USDA=2.459
NC_035082.1	2049718	.	G	A	.	.	MAF_INRAE=46.203;MAF_USDA=47.647
NC_035082.1	2049766	.	G	A	.	.	MAF_INRAE=6.962;MAF_USDA=8.197
NC_035082.1	2049840	.	T	A	.	.	MAF_INRAE=6.962;MAF_USDA=9.167
NC_035082.1	2049843	.	T	G	.	.	MAF_INRAE=2.532;MAF_USDA=18.452
NC_035082.1	2049896	.	A	G	.	.	MAF_USDA=1.639
NC_035082.1	2049912	.	T	A	.	.	MAF_USDA=5.357
NC_035082.1	2049913	.	A	G	.	.	MAF_INRAE=12.5;MAF_USDA=4.167
NC_035082.1	2049931	.	T	C	.	.	MAF_INRAE=12.5;MAF_USDA=4.167
NC_035082.1	2049961	.	C	T	.	.	MAF_INRAE=32.5
NC_035082.1	2049971	.	A	T	.	.	MAF_INRAE=5.0
NC_035082.1	2049975	.	T	G	.	.	MAF_INRAE=12.5
NC_035082.1	2050022	.	G	A	.	.	MAF_INRAE=29.114;MAF_USDA=30.357
NC_035082.1	2050029	.	A	G	.	.	MAF_INRAE=5.263;MAF_USDA=7.143
NC_035082.1	2050058	.	A	G	.	.	MAF_USDA=4.167
NC_035082.1	2050077	.	C	T	.	.	MAF_INRAE=18.987;MAF_USDA=11.31
NC_035082.1	2050094	.	C	T	.	.	MAF_INRAE=18.987;MAF_USDA=10.0
NC_035082.1	2050120	.	G	T	.	.	MAF_USDA=5.294
NC_035082.1	2050165	.	G	A	.	.	MAF_USDA=12.5
NC_035082.1	2050172	.	T	G	.	.	MAF_USDA=45.833
NC_035082.1	2050183	.	T	G	.	.	MAF_USDA=5.738
NC_035082.1	2050272	.	C	T	.	.	MAF_USDA=2.941
NC_035082.1	2050302	.	T	G	.	.	MAF_USDA=9.167
NC_035082.1	2050310	.	T	C	.	.	MAF_USDA=9.167
NC_035082.1	2050361	.	A	T	.	.	MAF_USDA=8.333
NC_035082.1	2050443	.	T	G	.	.	MAF_INRAE=30.38;MAF_USDA=13.529
NC_035082.1	2050456	.	C	A	.	.	MAF_INRAE=36.709;MAF_USDA=32.941
NC_035082.1	2050484	.	C	A	.	.	MAF_INRAE=30.38;MAF_USDA=13.69
NC_035082.1	2050502	.	C	G	.	.	MAF_USDA=7.377
NC_035082.1	2050514	.	G	A	.	.	MAF_INRAE=24.684;MAF_USDA=20.588
NC_035082.1	2050527	.	T	A	.	.	MAF_USDA=5.294
NC_035082.1	2050583	.	G	C	.	.	MAF_INRAE=38.608;MAF_USDA=38.235
NC_035082.1	2050587	.	A	T	.	.	MAF_INRAE=42.5;MAF_USDA=38.235
NC_035082.1	2050823	.	A	G	.	.	MAF_INRAE=15.19;MAF_USDA=16.471
NC_035082.1	2050839	.	A	G	.	.	MAF_INRAE=47.368;MAF_USDA=32.353
NC_035082.1	2050893	.	C	T	.	.	MAF_USDA=1.667
NC_035082.1	2050963	.	A	T	.	.	MAF_INRAE=15.19;MAF_USDA=16.667
NC_035082.1	2050995	.	T	C	.	.	MAF_INRAE=15.19
NC_035082.1	2051017	.	A	C	.	.	MAF_INRAE=5.696
NC_035082.1	2051084	.	G	T	.	.	MAF_USDA=3.659
NC_035082.1	2051122	.	C	T	.	.	MAF_INRAE=23.418;MAF_USDA=17.797
NC_035082.1	2051123	.	G	C	.	.	MAF_USDA=2.41
NC_035082.1	2051124	.	C	A	.	.	MAF_USDA=2.41
NC_035082.1	2051135	.	C	T	.	.	MAF_INRAE=15.19;MAF_USDA=16.867
NC_035082.1	2051151	.	T	A	.	.	MAF_USDA=1.667
NC_035082.1	2051254	.	A	G	.	.	MAF_USDA=2.459
NC_035082.1	2051478	.	C	T	.	.	MAF_INRAE=3.165;MAF_USDA=4.918
NC_035082.1	2051484	.	A	G	.	.	MAF_INRAE=15.19;MAF_USDA=16.471
NC_035082.1	2051527	.	C	A	.	.	MAF_USDA=1.639
NC_035082.1	2051600	.	G	T	.	.	MAF_USDA=4.098
NC_035082.1	2051617	.	G	T	.	.	MAF_INRAE=14.557;MAF_USDA=6.471
NC_035082.1	2051639	.	C	T	.	.	MAF_INRAE=14.557
NC_035082.1	2051643	.	T	C	.	.	MAF_USDA=1.639
NC_035082.1	2051853	.	C	A	.	.	MAF_USDA=4.167
NC_035082.1	2051883	.	G	C	.	.	MAF_INRAE=24.051;MAF_USDA=17.059
NC_035082.1	2051907	.	G	A	.	.	MAF_INRAE=2.5
NC_035082.1	2051934	.	C	T	.	.	MAF_INRAE=3.165;MAF_USDA=4.167
NC_035082.1	2051947	.	G	C	.	.	MAF_INRAE=25.316;MAF_USDA=14.706
NC_035082.1	2051972	.	C	G	.	.	MAF_INRAE=8.228;MAF_USDA=12.295
NC_035082.1	2052048	.	A	C	.	.	MAF_INRAE=15.789;MAF_USDA=1.639
NC_035082.1	2052081	.	A	C	.	.	MAF_INRAE=24.684;MAF_USDA=18.824
NC_035082.1	2052082	.	A	C	.	.	MAF_INRAE=27.5;MAF_USDA=18.824
NC_035082.1	2052086	.	G	T	.	.	MAF_INRAE=27.5;MAF_USDA=19.412
NC_035082.1	2052111	.	T	C	.	.	MAF_INRAE=24.684;MAF_USDA=11.176
NC_035082.1	2052119	.	A	T	.	.	MAF_USDA=1.639
NC_035082.1	2052122	.	T	G	.	.	MAF_INRAE=36.842
NC_035082.1	2052133	.	A	T	.	.	MAF_USDA=1.639
NC_035082.1	2052182	.	A	G	.	.	MAF_INRAE=46.203;MAF_USDA=41.765
NC_035082.1	2052184	.	T	G	.	.	MAF_INRAE=2.5;MAF_USDA=4.918
NC_035082.1	2052205	.	G	T	.	.	MAF_USDA=1.639
NC_035082.1	2052216	.	C	A	.	.	MAF_INRAE=18.333
NC_035082.1	2052220	.	T	C	.	.	MAF_INRAE=27.848;MAF_USDA=17.647
NC_035082.1	2052258	.	A	G	.	.	MAF_INRAE=5.263;MAF_USDA=8.235
NC_035082.1	2052282	.	G	A	.	.	MAF_USDA=22.917
NC_035082.1	2052291	.	G	C	.	.	MAF_INRAE=41.139;MAF_USDA=20.0
NC_035082.1	2052394	.	A	G	.	.	MAF_INRAE=41.139;MAF_USDA=26.471
NC_035082.1	2052440	.	A	G	.	.	MAF_INRAE=1.667
NC_035082.1	2052469	.	G	A	.	.	MAF_USDA=10.417
NC_035082.1	2052500	.	C	T	.	.	MAF_USDA=1.639
NC_035082.1	2052519	.	A	C	.	.	MAF_USDA=4.118
NC_035082.1	2052532	.	C	T	.	.	MAF_INRAE=10.127;MAF_USDA=13.529
NC_035082.1	2052561	.	A	G	.	.	MAF_INRAE=5.263
NC_035082.1	2052595	.	G	T	.	.	MAF_USDA=5.738
NC_035082.1	2052605	.	G	T	.	.	MAF_INRAE=29.114;MAF_USDA=48.235
NC_035082.1	2052655	.	G	T	.	.	MAF_INRAE=5.263;MAF_USDA=5.882
NC_035082.1	2052669	.	C	T	.	.	MAF_INRAE=5.696
NC_035082.1	2052715	.	C	T	.	.	MAF_USDA=4.098
NC_035082.1	2052740	.	A	G	.	.	MAF_USDA=5.738
NC_035082.1	2052747	.	C	T	.	.	MAF_USDA=2.459
NC_035082.1	2052857	.	G	C	.	.	MAF_USDA=1.639
NC_035082.1	2052862	.	G	C	.	.	MAF_USDA=5.882
NC_035082.1	2052897	.	A	C	.	.	MAF_USDA=1.639
NC_035082.1	2053088	.	C	A	.	.	MAF_USDA=8.333
NC_035082.1	2054147	.	A	C	.	.	MAF_USDA=12.5
NC_035082.1	2054271	.	A	G	.	.	MAF_USDA=45.833
NC_035082.1	2054409	.	C	T	.	.	MAF_INRAE=5.263
NC_035082.1	2054525	.	A	G	.	.	MAF_INRAE=5.263
NC_035082.1	2054551	.	C	A	.	.	MAF_INRAE=8.228;MAF_USDA=13.529
NC_035082.1	2054553	.	G	T	.	.	MAF_USDA=3.279
NC_035082.1	2054555	.	A	C	.	.	MAF_USDA=4.098
NC_035082.1	2054557	.	T	A	.	.	MAF_USDA=1.639
NC_035082.1	2054570	.	C	T	.	.	MAF_USDA=2.459
NC_035082.1	2054576	.	G	T	.	.	MAF_USDA=1.639
NC_035082.1	2054611	.	C	T	.	.	MAF_USDA=1.639
NC_035082.1	2054619	.	A	C	.	.	MAF_USDA=1.639
NC_035082.1	2054637	.	G	T	.	.	MAF_USDA=2.459
NC_035082.1	2054643	.	A	T	.	.	MAF_USDA=4.118
NC_035082.1	2054647	.	T	C	.	.	MAF_INRAE=1.667;MAF_USDA=12.5
NC_035082.1	2054653	.	G	A	.	.	MAF_INRAE=40.506;MAF_USDA=24.706
NC_035082.1	2054784	.	C	A	.	.	MAF_USDA=2.353
NC_035082.1	2054816	.	G	A	.	.	MAF_USDA=1.639
NC_035082.1	2054820	.	G	C	.	.	MAF_INRAE=39.873;MAF_USDA=24.118
NC_035082.1	2054829	.	A	G	.	.	MAF_USDA=3.279
NC_035082.1	2054912	.	G	A	.	.	MAF_INRAE=8.228;MAF_USDA=15.882
NC_035082.1	2054919	.	A	T	.	.	MAF_INRAE=1.667;MAF_USDA=8.235
NC_035082.1	2054967	.	T	G	.	.	MAF_USDA=13.529
NC_035082.1	2054983	.	G	T	.	.	MAF_USDA=2.459
NC_035082.1	2054984	.	G	T	.	.	MAF_USDA=2.459
NC_035082.1	2055038	.	C	T	.	.	MAF_USDA=5.738
NC_035082.1	2055050	.	G	T	.	.	MAF_USDA=4.706
NC_035082.1	2055059	.	G	T	.	.	MAF_USDA=2.353
NC_035082.1	2055064	.	T	G	.	.	MAF_INRAE=2.5
NC_035082.1	2055088	.	C	T	.	.	MAF_INRAE=2.5
NC_035082.1	2055103	.	T	A	.	.	MAF_INRAE=8.228;MAF_USDA=15.294
NC_035082.1	2055104	.	C	T	.	.	MAF_INRAE=2.5;MAF_USDA=15.882
NC_035082.1	2055149	.	A	G	.	.	MAF_INRAE=8.228;MAF_USDA=15.882
NC_035082.1	2055167	.	T	A	.	.	MAF_INRAE=8.228;MAF_USDA=14.706
NC_035082.1	2055196	.	G	A	.	.	MAF_USDA=4.118
NC_035082.1	2055265	.	G	C	.	.	MAF_USDA=1.639
NC_035082.1	2055348	.	C	A	.	.	MAF_USDA=1.639
NC_035082.1	2055377	.	C	T	.	.	MAF_USDA=1.639
NC_035082.1	2055414	.	A	G	.	.	MAF_INRAE=1.667
NC_035082.1	2055463	.	G	T	.	.	MAF_USDA=1.639
NC_035082.1	2055502	.	G	C	.	.	MAF_USDA=10.0
NC_035082.1	2055584	.	G	A	.	.	MAF_INRAE=27.215;MAF_USDA=7.647
NC_035082.1	2055650	.	C	A	.	.	MAF_USDA=14.118
NC_035082.1	2055697	.	A	T	.	.	MAF_INRAE=8.228;MAF_USDA=20.238
NC_035082.1	2055715	.	G	A	.	.	MAF_INRAE=39.873;MAF_USDA=24.118
NC_035082.1	2055737	.	G	T	.	.	MAF_USDA=3.529
NC_035082.1	2055762	.	T	C	.	.	MAF_INRAE=1.667;MAF_USDA=12.5
NC_035082.1	2055779	.	G	C	.	.	MAF_USDA=2.459
NC_035082.1	2055787	.	T	A	.	.	MAF_USDA=1.639
NC_035082.1	2055811	.	T	C	.	.	MAF_USDA=1.639
NC_035082.1	2055847	.	G	C	.	.	MAF_INRAE=8.228;MAF_USDA=17.647
NC_035082.1	2055902	.	G	C	.	.	MAF_INRAE=8.228;MAF_USDA=16.471
NC_035082.1	2055973	.	G	A	.	.	MAF_INRAE=5.263;MAF_USDA=5.738
NC_035082.1	2056013	.	G	C	.	.	MAF_INRAE=27.215;MAF_USDA=8.235
NC_035082.1	2056059	.	G	T	.	.	MAF_INRAE=8.228;MAF_USDA=17.647
NC_035082.1	2056062	.	T	C	.	.	MAF_USDA=5.738
NC_035082.1	2056106	.	A	G	.	.	MAF_INRAE=12.025;MAF_USDA=4.167
NC_035082.1	2056128	.	C	T	.	.	MAF_INRAE=8.228;MAF_USDA=15.882
NC_035082.1	2056179	.	G	A	.	.	MAF_INRAE=24.051;MAF_USDA=10.588
NC_035082.1	2056194	.	A	G	.	.	MAF_USDA=7.059
NC_035082.1	2056302	.	G	T	.	.	MAF_INRAE=1.667;MAF_USDA=5.357
NC_035082.1	2056376	.	G	A	.	.	MAF_INRAE=2.5
NC_035082.1	2056379	.	G	A	.	.	MAF_INRAE=2.5
NC_035082.1	2056436	.	G	A	.	.	MAF_INRAE=8.228;MAF_USDA=15.882
NC_035082.1	2056495	.	G	C	.	.	MAF_USDA=2.459
NC_035082.1	2056536	.	G	A	.	.	MAF_INRAE=1.667;MAF_USDA=12.5
NC_035082.1	2056543	.	T	C	.	.	MAF_USDA=8.824
NC_035082.1	2056595	.	G	A	.	.	MAF_INRAE=8.228;MAF_USDA=6.25
NC_035082.1	2056654	.	G	A	.	.	MAF_INRAE=2.5
NC_035082.1	2056824	.	T	G	.	.	MAF_USDA=6.557
NC_035082.1	2056850	.	A	T	.	.	MAF_INRAE=8.228;MAF_USDA=16.471
NC_035082.1	2056939	.	T	C	.	.	MAF_INRAE=8.228;MAF_USDA=17.059
NC_035082.1	2056967	.	G	T	.	.	MAF_USDA=6.557
NC_035082.1	2056968	.	C	T	.	.	MAF_USDA=7.647
NC_035082.1	2056989	.	A	C	.	.	MAF_INRAE=8.861;MAF_USDA=18.235
NC_035082.1	2057005	.	C	T	.	.	MAF_USDA=1.639
NC_035082.1	2057035	.	C	T	.	.	MAF_USDA=4.098
NC_035082.1	2057135	.	T	C	.	.	MAF_INRAE=28.481;MAF_USDA=12.941
NC_035082.1	2057255	.	C	A	.	.	MAF_INRAE=26.316;MAF_USDA=12.941
NC_035082.1	2057278	.	A	T	.	.	MAF_INRAE=26.316;MAF_USDA=12.353
NC_035082.1	2057282	.	C	G	.	.	MAF_USDA=1.639
NC_035082.1	2057446	.	A	G	.	.	MAF_INRAE=15.789;MAF_USDA=18.75
NC_035082.1	2057492	.	G	A	.	.	MAF_USDA=14.706
NC_035082.1	2057534	.	C	T	.	.	MAF_INRAE=8.228;MAF_USDA=13.115
NC_035082.1	2057544	.	T	A	.	.	MAF_INRAE=31.646;MAF_USDA=12.941
NC_035082.1	2057666	.	T	G	.	.	MAF_USDA=1.667
NC_035082.1	2057687	.	C	A	.	.	MAF_USDA=12.5
NC_035082.1	2057690	.	C	T	.	.	MAF_USDA=8.333
NC_035082.1	2057692	.	T	A	.	.	MAF_USDA=3.529
NC_035082.1	2057693	.	G	T	.	.	MAF_USDA=4.167
NC_035082.1	2057759	.	A	G	.	.	MAF_USDA=1.695
NC_035082.1	2057780	.	A	G	.	.	MAF_USDA=14.583
NC_035082.1	2057792	.	G	A	.	.	MAF_INRAE=26.316;MAF_USDA=13.415
NC_035082.1	2057805	.	T	C	.	.	MAF_INRAE=26.316;MAF_USDA=14.634
NC_035082.1	2062249	.	A	G	.	.	MAF_USDA=18.452
NC_035082.1	2062269	.	C	A	.	.	MAF_INRAE=8.861;MAF_USDA=8.333
NC_035082.1	2062294	.	T	G	.	.	MAF_USDA=18.824
NC_035082.1	2062302	.	C	T	.	.	MAF_USDA=18.824
NC_035082.1	2062343	.	A	C	.	.	MAF_USDA=3.333
NC_035082.1	2062351	.	T	A	.	.	MAF_INRAE=2.5
NC_035082.1	2062378	.	C	T	.	.	MAF_INRAE=24.051;MAF_USDA=19.048
NC_035082.1	2062401	.	T	A	.	.	MAF_INRAE=24.051;MAF_USDA=18.452
NC_035082.1	2062447	.	G	C	.	.	MAF_INRAE=23.418;MAF_USDA=18.452
NC_035082.1	2062574	.	C	T	.	.	MAF_USDA=2.381
NC_035082.1	2062634	.	T	G	.	.	MAF_INRAE=24.051;MAF_USDA=18.452
NC_035082.1	2062651	.	C	G	.	.	MAF_USDA=2.5
NC_035082.1	2062705	.	T	C	.	.	MAF_INRAE=24.051;MAF_USDA=17.262
NC_035082.1	2062715	.	C	A	.	.	MAF_INRAE=24.051;MAF_USDA=17.262
NC_035082.1	2062716	.	A	T	.	.	MAF_INRAE=23.333;MAF_USDA=17.262
NC_035082.1	2062718	.	A	G	.	.	MAF_INRAE=23.333;MAF_USDA=17.262
NC_035082.1	2062754	.	T	G	.	.	MAF_INRAE=24.051;MAF_USDA=17.857
NC_035082.1	2062758	.	G	A	.	.	MAF_INRAE=23.333;MAF_USDA=17.857
NC_035082.1	2062845	.	C	T	.	.	MAF_INRAE=9.167
NC_035082.1	2062850	.	C	T	.	.	MAF_INRAE=24.684;MAF_USDA=17.857
NC_035082.1	2062904	.	A	G	.	.	MAF_INRAE=24.051;MAF_USDA=17.857
NC_035082.1	2062966	.	C	A	.	.	MAF_INRAE=24.051;MAF_USDA=17.262
NC_035082.1	2063015	.	C	G	.	.	MAF_USDA=6.548
NC_035082.1	2063095	.	C	A	.	.	MAF_INRAE=9.167
NC_035082.1	2063124	.	A	C	.	.	MAF_USDA=4.167
NC_035082.1	2063128	.	T	G	.	.	MAF_USDA=4.167
NC_035082.1	2063163	.	C	A	.	.	MAF_USDA=11.31
NC_035082.1	2063209	.	G	T	.	.	MAF_USDA=20.833
NC_035082.1	2063216	.	A	T	.	.	MAF_USDA=4.167
NC_035082.1	2063248	.	T	C	.	.	MAF_USDA=8.333
NC_035082.1	2063270	.	T	C	.	.	MAF_INRAE=30.38;MAF_USDA=17.857
NC_035082.1	2063322	.	A	T	.	.	MAF_INRAE=5.263;MAF_USDA=4.167
NC_035082.1	2063328	.	G	T	.	.	MAF_INRAE=23.418;MAF_USDA=19.048
NC_035082.1	2063332	.	T	C	.	.	MAF_INRAE=5.696;MAF_USDA=5.952
NC_035082.1	2063367	.	G	T	.	.	MAF_INRAE=23.418;MAF_USDA=20.833
NC_035082.1	2063514	.	G	A	.	.	MAF_INRAE=24.684;MAF_USDA=19.048
NC_035082.1	2063540	.	G	T	.	.	MAF_INRAE=29.747;MAF_USDA=19.048
NC_035082.1	2063545	.	A	G	.	.	MAF_USDA=5.952
NC_035082.1	2063570	.	A	G	.	.	MAF_INRAE=29.747;MAF_USDA=19.048
NC_035082.1	2063612	.	G	A	.	.	MAF_INRAE=1.667;MAF_USDA=1.667
NC_035082.1	2063628	.	C	T	.	.	MAF_INRAE=29.114;MAF_USDA=18.452
NC_035082.1	2063638	.	T	C	.	.	MAF_USDA=4.762
NC_035082.1	2063661	.	A	T	.	.	MAF_INRAE=20.253;MAF_USDA=17.262
NC_035082.1	2063662	.	A	G	.	.	MAF_INRAE=15.0;MAF_USDA=17.262
NC_035082.1	2063663	.	T	A	.	.	MAF_USDA=1.667
NC_035082.1	2063665	.	A	T	.	.	MAF_INRAE=15.0;MAF_USDA=17.262
NC_035082.1	2063666	.	A	T	.	.	MAF_INRAE=14.167;MAF_USDA=17.262
NC_035082.1	2063691	.	G	A	.	.	MAF_USDA=5.0
NC_035082.1	2063720	.	T	C	.	.	MAF_INRAE=5.263
NC_035082.1	2063767	.	A	G	.	.	MAF_USDA=2.976
NC_035082.1	2063854	.	G	A	.	.	MAF_USDA=12.5
NC_035082.1	2064071	.	T	C	.	.	MAF_INRAE=20.886;MAF_USDA=16.667
NC_035082.1	2064198	.	A	T	.	.	MAF_INRAE=9.167
NC_035082.1	2064224	.	A	T	.	.	MAF_INRAE=19.62;MAF_USDA=16.667
NC_035082.1	2064306	.	T	C	.	.	MAF_INRAE=9.167
NC_035082.1	2064333	.	C	T	.	.	MAF_INRAE=20.253;MAF_USDA=16.667
NC_035082.1	2064373	.	G	A	.	.	MAF_INRAE=47.468;MAF_USDA=20.833
NC_035082.1	2064506	.	A	T	.	.	MAF_USDA=1.667
NC_035082.1	2064531	.	C	T	.	.	MAF_INRAE=10.759;MAF_USDA=14.286
NC_035082.1	2064605	.	A	G	.	.	MAF_INRAE=1.667;MAF_USDA=2.5
NC_035082.1	2064606	.	G	A	.	.	MAF_INRAE=1.667;MAF_USDA=2.5
NC_035082.1	2064612	.	G	T	.	.	MAF_INRAE=41.139;MAF_USDA=6.548
NC_035082.1	2064698	.	C	T	.	.	MAF_INRAE=41.772;MAF_USDA=6.548
NC_035082.1	2064717	.	T	G	.	.	MAF_INRAE=6.962
NC_035082.1	2064726	.	T	G	.	.	MAF_USDA=11.905
NC_035082.1	2064803	.	G	T	.	.	MAF_USDA=1.667
NC_035082.1	2064912	.	A	C	.	.	MAF_USDA=5.357
NC_035082.1	2065014	.	G	C	.	.	MAF_USDA=1.667
NC_035082.1	2065058	.	G	T	.	.	MAF_INRAE=5.263;MAF_USDA=4.167
NC_035082.1	2065070	.	G	T	.	.	MAF_USDA=1.667
NC_035082.1	2065210	.	C	T	.	.	MAF_USDA=5.833
NC_035082.1	2065251	.	G	A	.	.	MAF_USDA=1.667
NC_035082.1	2065317	.	A	C	.	.	MAF_USDA=4.167
NC_035082.1	2065419	.	G	A	.	.	MAF_INRAE=5.263;MAF_USDA=4.167
NC_035082.1	2065426	.	G	T	.	.	MAF_INRAE=13.291;MAF_USDA=7.738
NC_035082.1	2065498	.	G	A	.	.	MAF_INRAE=8.861;MAF_USDA=5.357
NC_035082.1	2065570	.	T	A	.	.	MAF_USDA=2.459
NC_035082.1	2065586	.	C	A	.	.	MAF_USDA=1.639
NC_035082.1	2065645	.	C	T	.	.	MAF_INRAE=13.291;MAF_USDA=11.765
NC_035082.1	2065681	.	G	C	.	.	MAF_INRAE=47.468;MAF_USDA=20.588
NC_035082.1	2065838	.	A	C	.	.	MAF_INRAE=9.167
NC_035082.1	2065898	.	A	C	.	.	MAF_USDA=1.639
NC_035082.1	2065919	.	C	G	.	.	MAF_USDA=3.279
NC_035082.1	2065966	.	A	T	.	.	MAF_USDA=5.738
NC_035082.1	2065987	.	A	T	.	.	MAF_USDA=4.167
NC_035082.1	2066065	.	G	C	.	.	MAF_USDA=5.738
NC_035082.1	2066165	.	T	A	.	.	MAF_USDA=1.639
NC_035082.1	2066167	.	A	C	.	.	MAF_USDA=1.639
NC_035082.1	2066308	.	C	T	.	.	MAF_INRAE=13.291;MAF_USDA=11.176
NC_035082.1	2066310	.	T	G	.	.	MAF_USDA=1.639
NC_035082.1	2066327	.	A	C	.	.	MAF_USDA=1.639
NC_035082.1	2066365	.	G	A	.	.	MAF_USDA=7.647
NC_035082.1	2066457	.	G	A	.	.	MAF_USDA=1.639
NC_035082.1	2066556	.	C	T	.	.	MAF_INRAE=1.667
NC_035082.1	2066653	.	G	T	.	.	MAF_INRAE=2.5
NC_035082.1	2066659	.	G	A	.	.	MAF_INRAE=10.0
NC_035082.1	2066690	.	T	C	.	.	MAF_USDA=11.475
NC_035082.1	2066707	.	T	A	.	.	MAF_USDA=5.738
NC_035082.1	2066718	.	C	T	.	.	MAF_USDA=8.333
NC_035082.1	2067683	.	C	T	.	.	MAF_USDA=3.333
NC_035082.1	2067698	.	G	T	.	.	MAF_USDA=1.639
NC_035082.1	2067707	.	A	C	.	.	MAF_USDA=4.167
NC_035082.1	2067746	.	T	C	.	.	MAF_INRAE=36.842;MAF_USDA=14.706
NC_035082.1	2067798	.	C	A	.	.	MAF_USDA=9.167
NC_035082.1	2067811	.	T	A	.	.	MAF_USDA=8.235
NC_035082.1	2067850	.	G	A	.	.	MAF_USDA=1.639
NC_035082.1	2067873	.	T	A	.	.	MAF_USDA=6.557
NC_035082.1	2067900	.	C	T	.	.	MAF_USDA=2.459
NC_035082.1	2067916	.	G	A	.	.	MAF_INRAE=2.5;MAF_USDA=2.459
NC_035082.1	2067924	.	G	T	.	.	MAF_INRAE=1.667;MAF_USDA=2.459
NC_035082.1	2067997	.	A	T	.	.	MAF_INRAE=16.667;MAF_USDA=4.098
NC_035082.1	2068018	.	T	C	.	.	MAF_USDA=3.279
NC_035082.1	2068045	.	C	T	.	.	MAF_USDA=2.459
NC_035082.1	2068093	.	T	G	.	.	MAF_INRAE=31.579;MAF_USDA=6.471
NC_035082.1	2068247	.	C	T	.	.	MAF_USDA=18.75
NC_035082.1	2077695	.	T	C	.	.	MAF_INRAE=21.053;MAF_USDA=11.176
NC_035082.1	2077712	.	A	G	.	.	MAF_USDA=1.639
NC_035082.1	2077722	.	C	T	.	.	MAF_USDA=3.279
NC_035082.1	2077747	.	A	C	.	.	MAF_USDA=7.377
NC_035082.1	2077749	.	A	C	.	.	MAF_INRAE=21.053;MAF_USDA=7.647
NC_035082.1	2077762	.	T	G	.	.	MAF_USDA=2.459
NC_035082.1	2077787	.	T	A	.	.	MAF_INRAE=5.063
NC_035082.1	2077806	.	C	T	.	.	MAF_USDA=7.377
NC_035082.1	2077827	.	C	G	.	.	MAF_USDA=7.377
NC_035082.1	2077848	.	G	A	.	.	MAF_USDA=4.706
NC_035082.1	2077850	.	G	A	.	.	MAF_INRAE=27.848;MAF_USDA=16.471
NC_035082.1	2077923	.	A	C	.	.	MAF_USDA=7.377
NC_035082.1	2077982	.	A	G	.	.	MAF_INRAE=49.367;MAF_USDA=37.5
NC_035082.1	2077985	.	C	A	.	.	MAF_USDA=37.5
NC_035082.1	2078004	.	C	A	.	.	MAF_INRAE=2.5
NC_035082.1	2078008	.	G	A	.	.	MAF_INRAE=2.5
NC_035082.1	2078036	.	G	T	.	.	MAF_USDA=1.639
NC_035082.1	2078074	.	A	C	.	.	MAF_USDA=5.738
NC_035082.1	2078150	.	C	T	.	.	MAF_INRAE=48.734;MAF_USDA=20.588
NC_035082.1	2078261	.	C	A	.	.	MAF_INRAE=13.291;MAF_USDA=11.176
NC_035082.1	2078294	.	G	A	.	.	MAF_USDA=3.279
NC_035082.1	2078327	.	G	A	.	.	MAF_USDA=3.279
NC_035082.1	2078339	.	T	C	.	.	MAF_INRAE=13.291;MAF_USDA=8.235
NC_035082.1	2078376	.	C	T	.	.	MAF_USDA=19.412
NC_035082.1	2078384	.	T	C	.	.	MAF_INRAE=47.468;MAF_USDA=20.588
NC_035082.1	2078415	.	C	T	.	.	MAF_INRAE=19.62;MAF_USDA=47.059
NC_035082.1	2078453	.	C	T	.	.	MAF_USDA=7.377
NC_035082.1	2078479	.	G	C	.	.	MAF_INRAE=42.105;MAF_USDA=20.0
NC_035082.1	2078485	.	G	T	.	.	MAF_USDA=1.639
NC_035082.1	2078501	.	G	A	.	.	MAF_USDA=3.279
NC_035082.1	2078531	.	G	A	.	.	MAF_USDA=1.639
NC_035082.1	2081262	.	A	G	.	.	MAF_USDA=18.235
NC_035082.1	2081264	.	C	T	.	.	MAF_USDA=37.5
NC_035082.1	2081321	.	A	G	.	.	MAF_INRAE=9.167
NC_035082.1	2081523	.	T	A	.	.	MAF_INRAE=1.667;MAF_USDA=2.459
NC_035082.1	2081526	.	G	C	.	.	MAF_INRAE=5.696
NC_035082.1	2081573	.	G	A	.	.	MAF_USDA=2.459
NC_035082.1	2081683	.	A	T	.	.	MAF_INRAE=2.5
NC_035082.1	2081694	.	T	C	.	.	MAF_USDA=12.5
NC_035082.1	2081703	.	A	C	.	.	MAF_USDA=1.639
NC_035082.1	2081712	.	C	A	.	.	MAF_INRAE=9.167
NC_035082.1	2081724	.	C	A	.	.	MAF_USDA=3.279
NC_035082.1	2081809	.	C	T	.	.	MAF_INRAE=12.658;MAF_USDA=8.235
NC_035082.1	2081813	.	A	C	.	.	MAF_INRAE=46.835;MAF_USDA=20.588
NC_035082.1	2081844	.	A	T	.	.	MAF_INRAE=2.5
NC_035082.1	2081931	.	G	T	.	.	MAF_INRAE=15.19;MAF_USDA=15.882
NC_035082.1	2081973	.	T	A	.	.	MAF_USDA=4.118
NC_035082.1	2081994	.	G	A	.	.	MAF_INRAE=13.291;MAF_USDA=10.588
NC_035082.1	2082025	.	A	T	.	.	MAF_USDA=5.738
NC_035082.1	2082026	.	A	C	.	.	MAF_INRAE=17.722;MAF_USDA=18.235
NC_035082.1	2082050	.	C	T	.	.	MAF_INRAE=46.835;MAF_USDA=20.588
NC_035082.1	2082070	.	A	G	.	.	MAF_INRAE=5.263
NC_035082.1	2082090	.	G	T	.	.	MAF_INRAE=27.215;MAF_USDA=17.059
NC_035082.1	2082131	.	G	T	.	.	MAF_USDA=3.279
NC_035082.1	2082137	.	A	T	.	.	MAF_USDA=10.0
NC_035082.1	2082221	.	T	C	.	.	MAF_INRAE=8.861;MAF_USDA=5.294
NC_035082.1	2082243	.	C	T	.	.	MAF_USDA=7.377
NC_035082.1	2082319	.	T	C	.	.	MAF_INRAE=6.962;MAF_USDA=4.098
NC_035082.1	2082429	.	G	A	.	.	MAF_INRAE=22.785;MAF_USDA=22.353
NC_035082.1	2082537	.	C	T	.	.	MAF_USDA=1.639
NC_035082.1	2082652	.	A	G	.	.	MAF_USDA=12.5
NC_035082.1	2082653	.	C	T	.	.	MAF_USDA=12.5
NC_035082.1	2082654	.	A	G	.	.	MAF_USDA=11.176
NC_035082.1	2082849	.	G	A	.	.	MAF_INRAE=5.696
NC_035082.1	2082866	.	A	G	.	.	MAF_INRAE=9.167;MAF_USDA=34.706
NC_035082.1	2082958	.	A	T	.	.	MAF_USDA=1.639
NC_035082.1	2083060	.	C	T	.	.	MAF_USDA=1.639
NC_035082.1	2083134	.	G	A	.	.	MAF_USDA=3.279
NC_035082.1	2083145	.	T	A	.	.	MAF_USDA=6.557
NC_035082.1	2083163	.	C	T	.	.	MAF_INRAE=5.696
NC_035082.1	2083178	.	C	T	.	.	MAF_USDA=6.557
NC_035082.1	2083187	.	A	C	.	.	MAF_INRAE=4.167;MAF_USDA=18.033
NC_035082.1	2083227	.	T	C	.	.	MAF_USDA=2.459
NC_035082.1	2083241	.	T	G	.	.	MAF_INRAE=4.167;MAF_USDA=8.197
NC_035082.1	2083258	.	G	T	.	.	MAF_INRAE=13.291;MAF_USDA=8.824
NC_035082.1	2083285	.	T	A	.	.	MAF_INRAE=13.924;MAF_USDA=7.059
NC_035082.1	2083399	.	A	G	.	.	MAF_INRAE=47.468;MAF_USDA=20.588
NC_035082.1	2083486	.	G	T	.	.	MAF_INRAE=5.263;MAF_USDA=11.765
NC_035082.1	2083488	.	T	G	.	.	MAF_INRAE=4.167;MAF_USDA=18.852
NC_035082.1	2083494	.	A	T	.	.	MAF_INRAE=4.167
NC_035082.1	2083534	.	C	T	.	.	MAF_INRAE=36.709;MAF_USDA=26.471
NC_035082.1	2083602	.	C	T	.	.	MAF_INRAE=4.167;MAF_USDA=18.852
NC_035082.1	2083610	.	C	A	.	.	MAF_USDA=6.557
NC_035082.1	2083677	.	T	G	.	.	MAF_INRAE=41.772;MAF_USDA=20.0
NC_035082.1	2083702	.	G	T	.	.	MAF_INRAE=41.139;MAF_USDA=20.0
NC_035082.1	2083720	.	C	A	.	.	MAF_INRAE=6.329
NC_035082.1	2083760	.	A	G	.	.	MAF_INRAE=40.506;MAF_USDA=39.412
NC_035082.1	2083795	.	T	C	.	.	MAF_USDA=1.639
NC_035082.1	2083899	.	T	A	.	.	MAF_USDA=35.119
NC_035082.1	2083900	.	G	T	.	.	MAF_USDA=35.119
NC_035082.1	2083901	.	T	A	.	.	MAF_USDA=35.119
NC_035082.1	2083918	.	T	G	.	.	MAF_USDA=1.639
NC_035082.1	2083953	.	G	A	.	.	MAF_INRAE=10.833
NC_035082.1	2083958	.	C	T	.	.	MAF_INRAE=22.785;MAF_USDA=15.294
NC_035082.1	2083988	.	A	T	.	.	MAF_USDA=1.639
NC_035082.1	2084001	.	A	T	.	.	MAF_USDA=7.377
NC_035082.1	2084002	.	A	C	.	.	MAF_USDA=7.377
NC_035082.1	2085369	.	C	T	.	.	MAF_USDA=16.667
NC_035082.1	2085415	.	T	C	.	.	MAF_INRAE=28.481;MAF_USDA=8.824
NC_035082.1	2085419	.	T	G	.	.	MAF_INRAE=41.667;MAF_USDA=37.059
NC_035082.1	2085433	.	T	A	.	.	MAF_INRAE=8.228;MAF_USDA=9.016
NC_035082.1	2085446	.	C	T	.	.	MAF_INRAE=50.0;MAF_USDA=37.059
NC_035082.1	2085513	.	A	T	.	.	MAF_INRAE=49.367;MAF_USDA=40.588
NC_035082.1	2085539	.	A	T	.	.	MAF_USDA=1.639
NC_035082.1	2085608	.	C	A	.	.	MAF_USDA=8.235
NC_035082.1	2085634	.	C	T	.	.	MAF_USDA=22.917
NC_035082.1	2085640	.	TTTCGTTCG	TTTCGTTCA	.	.	MAF_USDA=8.333
NC_035082.1	2085648	.	G	A	.	.	MAF_INRAE=28.333
NC_035082.1	2085656	.	C	G	.	.	MAF_INRAE=20.833
NC_035082.1	2085702	.	C	G	.	.	MAF_INRAE=5.263;MAF_USDA=4.706
NC_035082.1	2085734	.	G	A	.	.	MAF_USDA=27.647
NC_035082.1	2085737	.	T	C	.	.	MAF_USDA=2.459
NC_035082.1	2085773	.	T	G	.	.	MAF_USDA=24.706
NC_035082.1	2085774	.	G	T	.	.	MAF_USDA=24.706
NC_035082.1	2085820	.	T	C	.	.	MAF_USDA=6.25
NC_035082.1	2085824	.	T	A	.	.	MAF_USDA=8.333
NC_035082.1	2085842	.	T	C	.	.	MAF_USDA=25.0
NC_035082.1	2085849	.	T	A	.	.	MAF_USDA=8.333
NC_035082.1	2085867	.	C	T	.	.	MAF_USDA=43.75
NC_035082.1	2085942	.	T	C	.	.	MAF_INRAE=5.263
NC_035082.1	2085977	.	A	C	.	.	MAF_INRAE=4.167
NC_035082.1	2087032	.	C	T	.	.	MAF_USDA=23.529
NC_035082.1	2087042	.	G	T	.	.	MAF_USDA=28.049
NC_035082.1	2087048	.	A	T	.	.	MAF_USDA=1.639
NC_035082.1	2087053	.	G	A	.	.	MAF_USDA=25.882
NC_035082.1	2087105	.	C	A	.	.	MAF_USDA=30.588
NC_035082.1	2087126	.	A	G	.	.	MAF_INRAE=2.532;MAF_USDA=32.941
NC_035082.1	2087198	.	G	A	.	.	MAF_USDA=1.639
NC_035082.1	2087237	.	C	A	.	.	MAF_USDA=1.639
NC_035082.1	2087239	.	T	C	.	.	MAF_INRAE=31.579;MAF_USDA=16.667
NC_035082.1	2087270	.	G	C	.	.	MAF_USDA=2.459
NC_035082.1	2087271	.	A	T	.	.	MAF_USDA=14.583
NC_035082.1	2087293	.	T	A	.	.	MAF_USDA=4.918
NC_035082.1	2087308	.	G	A	.	.	MAF_USDA=2.459
NC_035082.1	2087319	.	C	G	.	.	MAF_INRAE=10.526
NC_035082.1	2087355	.	T	A	.	.	MAF_USDA=9.016
NC_035082.1	2087374	.	T	G	.	.	MAF_USDA=10.0
NC_035082.1	2087376	.	G	T	.	.	MAF_USDA=5.738
NC_035082.1	2087385	.	T	C	.	.	MAF_USDA=1.639
NC_035082.1	2087394	.	G	T	.	.	MAF_USDA=4.098
NC_035082.1	2087410	.	T	A	.	.	MAF_USDA=1.639
NC_035082.1	2087417	.	A	T	.	.	MAF_USDA=21.765
NC_035082.1	2087428	.	TA	TG	.	.	MAF_USDA=8.333
NC_035082.1	2087450	.	G	C	.	.	MAF_USDA=2.459
NC_035082.1	2087489	.	A	T	.	.	MAF_USDA=22.917
NC_035082.1	2087491	.	A	G	.	.	MAF_USDA=8.333
NC_035082.1	2087493	.	C	A	.	.	MAF_USDA=5.738
NC_035082.1	2087501	.	T	G	.	.	MAF_USDA=25.0
NC_035082.1	2087505	.	A	C	.	.	MAF_USDA=24.118
NC_035082.1	2087574	.	A	G	.	.	MAF_USDA=12.353
NC_035082.1	2087596	.	G	A	.	.	MAF_USDA=41.176
NC_035082.1	2087609	.	G	A	.	.	MAF_USDA=22.917
NC_035082.1	2087614	.	A	T	.	.	MAF_USDA=31.25
NC_035082.1	2087635	.	G	A	.	.	MAF_USDA=21.765
NC_035082.1	2087647	.	A	G	.	.	MAF_USDA=3.279
NC_035082.1	2087673	.	C	T	.	.	MAF_USDA=16.393
NC_035082.1	2087675	.	A	G	.	.	MAF_USDA=8.333
NC_035082.1	2087679	.	G	A	.	.	MAF_INRAE=13.158;MAF_USDA=4.118
NC_035082.1	2087692	.	G	T	.	.	MAF_INRAE=1.667;MAF_USDA=4.918
NC_035082.1	2087716	.	G	T	.	.	MAF_USDA=4.918
NC_035082.1	2087734	.	G	A	.	.	MAF_USDA=29.167
NC_035082.1	2087735	.	G	C	.	.	MAF_USDA=29.518
NC_035082.1	2087794	.	A	G	.	.	MAF_USDA=6.667
NC_035082.1	2087796	.	T	A	.	.	MAF_USDA=11.017
NC_035082.1	2087797	.	G	T	.	.	MAF_USDA=14.583
NC_035082.1	2087800	.	T	A	.	.	MAF_USDA=6.25
NC_035082.1	2087818	.	T	C	.	.	MAF_USDA=2.459
NC_035082.1	2087869	.	G	T	.	.	MAF_USDA=9.412
NC_035082.1	2087888	.	G	A	.	.	MAF_USDA=21.765
NC_035082.1	2087904	.	T	A	.	.	MAF_USDA=2.459
NC_035082.1	2087908	.	A	T	.	.	MAF_USDA=3.279
NC_035082.1	2087913	.	G	A	.	.	MAF_USDA=1.639
NC_035082.1	2087931	.	G	T	.	.	MAF_USDA=8.333
NC_035082.1	2087940	.	A	G	.	.	MAF_USDA=7.059
NC_035082.1	2087946	.	C	T	.	.	MAF_USDA=10.417
NC_035082.1	2087952	.	A	T	.	.	MAF_USDA=13.115
NC_035082.1	2087982	.	C	T	.	.	MAF_INRAE=7.5
NC_035082.1	2087984	.	A	G	.	.	MAF_USDA=14.583
NC_035082.1	2088008	.	C	T	.	.	MAF_USDA=12.5
NC_035082.1	2088044	.	C	T	.	.	MAF_USDA=16.667
NC_035082.1	2088048	.	G	A	.	.	MAF_USDA=18.293
NC_035082.1	2088065	.	C	T	.	.	MAF_USDA=18.75
NC_035082.1	2088073	.	C	A	.	.	MAF_USDA=3.279
NC_035082.1	2088090	.	T	A	.	.	MAF_INRAE=15.789;MAF_USDA=17.059
NC_035082.1	2088103	.	G	C	.	.	MAF_USDA=20.833
NC_035082.1	2088107	.	T	C	.	.	MAF_INRAE=15.789;MAF_USDA=17.647
NC_035082.1	2088109	.	G	A	.	.	MAF_USDA=50.0
NC_035082.1	2088135	.	G	T	.	.	MAF_INRAE=15.789;MAF_USDA=18.235
NC_035082.1	2088143	.	A	C	.	.	MAF_INRAE=10.526;MAF_USDA=25.882
NC_035082.1	2088157	.	G	T	.	.	MAF_USDA=2.459
NC_035082.1	2088182	.	G	A	.	.	MAF_USDA=6.557
NC_035082.1	2088207	.	A	T	.	.	MAF_USDA=1.639
NC_035082.1	2088212	.	G	T	.	.	MAF_INRAE=13.291;MAF_USDA=42.353
NC_035082.1	2088239	.	T	G	.	.	MAF_INRAE=5.263;MAF_USDA=36.471
NC_035082.1	2088249	.	C	A	.	.	MAF_INRAE=36.076;MAF_USDA=42.941
NC_035082.1	2088260	.	T	G	.	.	MAF_USDA=9.016
NC_035082.1	2088296	.	C	T	.	.	MAF_INRAE=21.667;MAF_USDA=1.667
NC_035082.1	2088314	.	T	C	.	.	MAF_USDA=4.118
NC_035082.1	2088386	.	C	A	.	.	MAF_INRAE=44.304;MAF_USDA=31.765
NC_035082.1	2088557	.	C	G	.	.	MAF_INRAE=15.789;MAF_USDA=25.882
NC_035082.1	2088584	.	C	A	.	.	MAF_INRAE=5.263
NC_035082.1	2088749	.	A	G	.	.	MAF_USDA=1.667
NC_035082.1	2088755	.	C	A	.	.	MAF_INRAE=27.848;MAF_USDA=18.452
NC_035082.1	2088768	.	G	A	.	.	MAF_INRAE=10.526;MAF_USDA=8.333
NC_035082.1	2088874	.	G	T	.	.	MAF_INRAE=33.544;MAF_USDA=24.706
NC_035082.1	2088883	.	G	T	.	.	MAF_USDA=2.459
NC_035082.1	2088975	.	G	T	.	.	MAF_INRAE=13.924;MAF_USDA=3.279
NC_035082.1	2088999	.	G	A	.	.	MAF_USDA=1.639
NC_035082.1	2089002	.	A	C	.	.	MAF_INRAE=3.797;MAF_USDA=6.557
NC_035082.1	2089039	.	G	T	.	.	MAF_USDA=8.824
NC_035082.1	2089052	.	T	A	.	.	MAF_INRAE=44.304;MAF_USDA=21.176
NC_035082.1	2089101	.	A	G	.	.	MAF_USDA=1.639
NC_035082.1	2089151	.	G	C	.	.	MAF_USDA=4.098
NC_035082.1	2089170	.	G	A	.	.	MAF_INRAE=4.167
NC_035082.1	2089175	.	T	C	.	.	MAF_USDA=1.639
NC_035082.1	2089191	.	A	T	.	.	MAF_USDA=10.417
NC_035082.1	2089192	.	C	T	.	.	MAF_USDA=10.417
NC_035082.1	2089199	.	T	G	.	.	MAF_INRAE=5.833;MAF_USDA=10.417
NC_035082.1	2089201	.	A	T	.	.	MAF_USDA=1.639
NC_035082.1	2089308	.	G	A	.	.	MAF_USDA=4.167
NC_035082.1	2092909	.	C	T	.	.	MAF_USDA=7.377
NC_035082.1	2092998	.	T	G	.	.	MAF_USDA=8.197
NC_035082.1	2093002	.	C	A	.	.	MAF_USDA=6.557
NC_035082.1	2093007	.	C	G	.	.	MAF_USDA=41.176
NC_035082.1	2093053	.	G	A	.	.	MAF_USDA=38.235
NC_035082.1	2093074	.	G	C	.	.	MAF_USDA=3.279
NC_035082.1	2093075	.	A	G	.	.	MAF_USDA=3.279
NC_035082.1	2093102	.	C	T	.	.	MAF_USDA=4.098
NC_035082.1	2093195	.	C	T	.	.	MAF_INRAE=5.263;MAF_USDA=4.098
NC_035082.1	2093214	.	C	G	.	.	MAF_INRAE=10.759;MAF_USDA=14.118
NC_035082.1	2093271	.	C	T	.	.	MAF_INRAE=5.263;MAF_USDA=4.098
NC_035082.1	2093288	.	G	A	.	.	MAF_USDA=2.083
NC_035082.1	2093341	.	C	A	.	.	MAF_USDA=4.167
NC_035082.1	2093367	.	G	A	.	.	MAF_INRAE=6.962;MAF_USDA=2.5
NC_035082.1	2093466	.	C	T	.	.	MAF_USDA=5.294
NC_035082.1	2093483	.	C	A	.	.	MAF_INRAE=5.263
NC_035082.1	2093517	.	C	T	.	.	MAF_USDA=17.647
NC_035082.1	2093762	.	T	A	.	.	MAF_USDA=2.586
NC_035082.1	2093766	.	A	G	.	.	MAF_USDA=12.805
NC_035082.1	2093851	.	T	G	.	.	MAF_USDA=3.279
NC_035082.1	2094582	.	T	C	.	.	MAF_USDA=9.016
NC_035082.1	2094587	.	T	G	.	.	MAF_USDA=3.279
NC_035082.1	2094602	.	C	A	.	.	MAF_USDA=4.348
NC_035082.1	2094603	.	G	A	.	.	MAF_USDA=5.738
NC_035082.1	2094614	.	T	A	.	.	MAF_USDA=24.706
NC_035082.1	2094653	.	G	T	.	.	MAF_USDA=39.583
NC_035082.1	2094700	.	A	G	.	.	MAF_INRAE=5.263
NC_035082.1	2094729	.	A	G	.	.	MAF_INRAE=20.886;MAF_USDA=43.443
NC_035082.1	2094812	.	A	C	.	.	MAF_USDA=2.459
NC_035082.1	2094836	.	A	G	.	.	MAF_INRAE=40.506;MAF_USDA=19.672
NC_035082.1	2094838	.	G	A	.	.	MAF_USDA=9.836
NC_035082.1	2094857	.	A	G	.	.	MAF_INRAE=47.368
NC_035082.1	2094864	.	G	A	.	.	MAF_USDA=11.475
NC_035082.1	2094893	.	G	A	.	.	MAF_USDA=49.18
NC_035082.1	2094907	.	G	A	.	.	MAF_USDA=1.639
NC_035082.1	2094950	.	C	T	.	.	MAF_USDA=6.557
NC_035082.1	2094984	.	A	C	.	.	MAF_USDA=1.639
NC_035082.1	2095004	.	G	A	.	.	MAF_USDA=8.197
NC_035082.1	2095069	.	G	A	.	.	MAF_INRAE=2.5
NC_035082.1	2095072	.	C	A	.	.	MAF_INRAE=1.667
NC_035082.1	2095080	.	T	C	.	.	MAF_INRAE=1.667
NC_035082.1	2095084	.	A	C	.	.	MAF_INRAE=1.667
NC_035082.1	2095149	.	T	A	.	.	MAF_INRAE=1.667;MAF_USDA=5.738
NC_035082.1	2095182	.	G	A	.	.	MAF_USDA=26.271
NC_035082.1	2095203	.	A	C	.	.	MAF_USDA=30.0
NC_035082.1	2095235	.	A	G	.	.	MAF_USDA=2.5
NC_035082.1	2095249	.	A	C	.	.	MAF_USDA=5.833
NC_035082.1	2095252	.	C	G	.	.	MAF_INRAE=15.789;MAF_USDA=9.524
NC_035082.1	2095258	.	A	C	.	.	MAF_USDA=1.667
NC_035082.1	2095264	.	G	T	.	.	MAF_USDA=50.0
NC_035082.1	2095266	.	A	T	.	.	MAF_USDA=49.405
NC_035082.1	2095287	.	G	T	.	.	MAF_USDA=10.0
NC_035082.1	2095344	.	A	T	.	.	MAF_USDA=6.557
NC_035082.1	2095370	.	G	A	.	.	MAF_USDA=8.333
NC_035082.1	2095396	.	T	C	.	.	MAF_USDA=4.706
NC_035082.1	2095398	.	T	C	.	.	MAF_INRAE=43.038;MAF_USDA=25.294
NC_035082.1	2095414	.	G	T	.	.	MAF_USDA=1.639
NC_035082.1	2095449	.	G	A	.	.	MAF_USDA=7.377
NC_035082.1	2095458	.	C	G	.	.	MAF_USDA=2.459
NC_035082.1	2095465	.	C	T	.	.	MAF_INRAE=17.722;MAF_USDA=11.765
NC_035082.1	2095475	.	A	C	.	.	MAF_INRAE=17.722;MAF_USDA=11.765
NC_035082.1	2095603	.	G	A	.	.	MAF_INRAE=5.696
NC_035082.1	2095647	.	A	G	.	.	MAF_USDA=3.279
NC_035082.1	2095653	.	G	T	.	.	MAF_INRAE=41.772;MAF_USDA=24.706
NC_035082.1	2095659	.	G	A	.	.	MAF_INRAE=41.772;MAF_USDA=25.294
NC_035082.1	2095664	.	C	T	.	.	MAF_INRAE=41.772;MAF_USDA=25.294
NC_035082.1	2095690	.	T	C	.	.	MAF_INRAE=6.667;MAF_USDA=7.738
NC_035082.1	2095693	.	C	T	.	.	MAF_USDA=3.333
NC_035082.1	2095694	.	G	A	.	.	MAF_INRAE=5.696
NC_035082.1	2095779	.	A	G	.	.	MAF_INRAE=41.772;MAF_USDA=41.667
NC_035082.1	2095797	.	G	A	.	.	MAF_USDA=16.667
NC_035082.1	2095846	.	A	T	.	.	MAF_INRAE=13.924;MAF_USDA=3.333
NC_035082.1	2095916	.	T	C	.	.	MAF_USDA=12.353
NC_035082.1	2095925	.	G	C	.	.	MAF_USDA=10.588
NC_035082.1	2095972	.	A	T	.	.	MAF_USDA=1.639
NC_035082.1	2096025	.	G	T	.	.	MAF_INRAE=47.368;MAF_USDA=23.529
NC_035082.1	2096038	.	C	T	.	.	MAF_USDA=11.31
NC_035082.1	2096110	.	C	T	.	.	MAF_INRAE=21.053
NC_035082.1	2096164	.	C	T	.	.	MAF_USDA=4.167
NC_035082.1	2097421	.	C	G	.	.	MAF_USDA=50.0
NC_035082.1	2097496	.	G	A	.	.	MAF_INRAE=7.895
NC_035082.1	2097513	.	C	G	.	.	MAF_USDA=43.75
NC_035082.1	2097536	.	G	T	.	.	MAF_USDA=4.167
NC_035082.1	2097617	.	A	T	.	.	MAF_USDA=1.639
NC_035082.1	2097634	.	A	C	.	.	MAF_USDA=4.918
NC_035082.1	2097773	.	C	A	.	.	MAF_INRAE=1.667;MAF_USDA=3.529
NC_035082.1	2097811	.	A	G	.	.	MAF_INRAE=5.696;MAF_USDA=11.765
NC_035082.1	2097823	.	G	C	.	.	MAF_INRAE=13.291;MAF_USDA=7.647
NC_035082.1	2097835	.	G	C	.	.	MAF_USDA=1.639
NC_035082.1	2097869	.	C	T	.	.	MAF_INRAE=5.696;MAF_USDA=11.765
NC_035082.1	2097932	.	C	T	.	.	MAF_USDA=9.836
NC_035082.1	2098041	.	A	G	.	.	MAF_USDA=1.639
NC_035082.1	2098241	.	C	T	.	.	MAF_USDA=1.695
NC_035082.1	2098295	.	T	C	.	.	MAF_USDA=3.39
NC_035082.1	2098348	.	T	G	.	.	MAF_INRAE=24.167;MAF_USDA=20.833
NC_035082.1	2098359	.	T	C	.	.	MAF_USDA=4.217
NC_035082.1	2098381	.	G	T	.	.	MAF_USDA=4.878
NC_035082.1	2098390	.	T	A	.	.	MAF_USDA=12.5
NC_035082.1	2098392	.	C	A	.	.	MAF_USDA=12.5
NC_035082.1	2098466	.	G	A	.	.	MAF_INRAE=40.0;MAF_USDA=24.699
NC_035082.1	2098472	.	G	T	.	.	MAF_USDA=10.417
NC_035082.1	2098520	.	A	G	.	.	MAF_USDA=8.537
NC_035082.1	2098521	.	G	T	.	.	MAF_USDA=6.707
NC_035082.1	2098598	.	T	C	.	.	MAF_USDA=4.167
NC_035082.1	2098602	.	G	A	.	.	MAF_USDA=6.25
NC_035082.1	2098640	.	A	G	.	.	MAF_USDA=4.237
NC_035082.1	2098643	.	C	G	.	.	MAF_USDA=2.083
NC_035082.1	2098687	.	C	T	.	.	MAF_USDA=3.012
NC_035082.1	2098773	.	C	G	.	.	MAF_USDA=1.695
NC_035082.1	2098798	.	A	T	.	.	MAF_USDA=4.268
NC_035082.1	2098952	.	C	T	.	.	MAF_INRAE=4.167;MAF_USDA=10.241
NC_035082.1	2098956	.	G	C	.	.	MAF_USDA=5.932
NC_035082.1	2098980	.	A	T	.	.	MAF_USDA=28.313
NC_035082.1	2098988	.	A	G	.	.	MAF_USDA=4.819
NC_035082.1	2098993	.	G	A	.	.	MAF_USDA=2.083
NC_035082.1	2099031	.	T	G	.	.	MAF_INRAE=41.667;MAF_USDA=23.494
NC_035082.1	2099125	.	T	C	.	.	MAF_INRAE=5.0;MAF_USDA=4.819
NC_035082.1	2099138	.	ATACCC	ATACCT	.	.	MAF_USDA=12.5
NC_035082.1	2099143	.	C	T	.	.	MAF_INRAE=5.0;MAF_USDA=1.724
NC_035082.1	2099185	.	A	G	.	.	MAF_USDA=2.083
NC_035082.1	2099202	.	C	G	.	.	MAF_USDA=3.39
NC_035082.1	2099306	.	T	C	.	.	MAF_INRAE=14.167;MAF_USDA=10.169
NC_035082.1	2099403	.	T	A	.	.	MAF_USDA=36.207
NC_035082.1	2099406	.	G	A	.	.	MAF_USDA=21.552
NC_035082.1	2099407	.	C	A	.	.	MAF_USDA=21.552
NC_035082.1	2099432	.	T	G	.	.	MAF_USDA=4.31
NC_035082.1	2099539	.	C	A	.	.	MAF_USDA=2.083
NC_035082.1	2099583	.	C	A	.	.	MAF_USDA=3.448
NC_035082.1	2099605	.	C	A	.	.	MAF_USDA=2.586
NC_035082.1	2107095	.	T	C	.	.	MAF_USDA=3.279
NC_035082.1	2107132	.	G	T	.	.	MAF_USDA=14.118
NC_035082.1	2107286	.	C	T	.	.	MAF_USDA=1.639
NC_035082.1	2107289	.	G	T	.	.	MAF_USDA=2.459
NC_035082.1	2107318	.	T	C	.	.	MAF_INRAE=45.57;MAF_USDA=27.059
NC_035082.1	2107379	.	A	C	.	.	MAF_USDA=2.083
NC_035082.1	2107384	.	C	A	.	.	MAF_USDA=1.639
NC_035082.1	2107517	.	T	C	.	.	MAF_INRAE=5.263;MAF_USDA=2.459
NC_035082.1	2107602	.	G	A	.	.	MAF_INRAE=42.105;MAF_USDA=35.294
NC_035082.1	2107606	.	A	C	.	.	MAF_USDA=44.706
NC_035082.1	2107621	.	C	T	.	.	MAF_INRAE=42.105;MAF_USDA=35.294
NC_035082.1	2107624	.	C	A	.	.	MAF_USDA=3.279
NC_035082.1	2107646	.	C	T	.	.	MAF_USDA=11.176
NC_035082.1	2107656	.	G	A	.	.	MAF_USDA=8.824
NC_035082.1	2107675	.	C	T	.	.	MAF_INRAE=5.263;MAF_USDA=1.639
NC_035082.1	2107694	.	G	A	.	.	MAF_USDA=4.098
NC_035082.1	2107726	.	G	T	.	.	MAF_USDA=4.918
NC_035082.1	2107727	.	T	C	.	.	MAF_USDA=2.459
NC_035082.1	2107761	.	A	G	.	.	MAF_INRAE=4.43;MAF_USDA=1.639
NC_035082.1	2107792	.	C	T	.	.	MAF_USDA=5.294
NC_035082.1	2107803	.	T	C	.	.	MAF_INRAE=5.263
NC_035082.1	2107807	.	T	G	.	.	MAF_USDA=11.765
NC_035082.1	2107817	.	A	G	.	.	MAF_USDA=12.353
NC_035082.1	2107821	.	A	T	.	.	MAF_USDA=44.706
NC_035082.1	2107883	.	G	A	.	.	MAF_INRAE=15.833;MAF_USDA=2.353
NC_035082.1	2107914	.	T	A	.	.	MAF_INRAE=10.526
NC_035082.1	2107986	.	G	T	.	.	MAF_INRAE=5.263;MAF_USDA=2.459
NC_035082.1	2108010	.	A	G	.	.	MAF_INRAE=6.962;MAF_USDA=1.639
NC_035082.1	2108156	.	T	C	.	.	MAF_INRAE=32.278;MAF_USDA=45.882
NC_035082.1	2108169	.	G	A	.	.	MAF_USDA=1.639
NC_035082.1	2108182	.	T	A	.	.	MAF_USDA=9.016
NC_035082.1	2108198	.	T	C	.	.	MAF_USDA=8.197
NC_035082.1	2108209	.	G	C	.	.	MAF_USDA=9.016
NC_035082.1	2108212	.	C	T	.	.	MAF_USDA=9.016
NC_035082.1	2108216	.	T	G	.	.	MAF_USDA=9.016
NC_035082.1	2108291	.	G	T	.	.	MAF_INRAE=5.696
NC_035082.1	2108310	.	A	T	.	.	MAF_INRAE=6.667
NC_035082.1	2108322	.	C	G	.	.	MAF_INRAE=5.833
NC_035082.1	2108329	.	C	A	.	.	MAF_INRAE=5.833
NC_035082.1	2108366	.	A	G	.	.	MAF_INRAE=5.0
NC_035082.1	2108368	.	C	T	.	.	MAF_INRAE=9.167
NC_035082.1	2108375	.	A	C	.	.	MAF_INRAE=4.167
NC_035082.1	2108447	.	G	T	.	.	MAF_INRAE=5.0
NC_035082.1	2108452	.	A	C	.	.	MAF_INRAE=5.263;MAF_USDA=2.459
NC_035082.1	2108453	.	C	A	.	.	MAF_USDA=4.706
NC_035082.1	2108477	.	G	A	.	.	MAF_USDA=4.918
NC_035082.1	2108493	.	G	A	.	.	MAF_USDA=1.765
NC_035082.1	2108507	.	G	A	.	.	MAF_INRAE=45.57;MAF_USDA=35.294
NC_035082.1	2108527	.	G	A	.	.	MAF_INRAE=31.646;MAF_USDA=45.882
NC_035082.1	2108552	.	A	C	.	.	MAF_INRAE=6.962;MAF_USDA=10.0
NC_035082.1	2108556	.	C	A	.	.	MAF_INRAE=5.263
NC_035082.1	2108564	.	C	T	.	.	MAF_INRAE=6.962;MAF_USDA=9.412
NC_035082.1	2108648	.	A	C	.	.	MAF_INRAE=5.263
NC_035082.1	2108649	.	C	G	.	.	MAF_USDA=2.459
NC_035082.1	2108672	.	A	T	.	.	MAF_INRAE=6.962;MAF_USDA=10.0
NC_035082.1	2108711	.	G	A	.	.	MAF_USDA=2.459
NC_035082.1	2108739	.	G	T	.	.	MAF_INRAE=5.263;MAF_USDA=2.459
NC_035082.1	2108759	.	T	A	.	.	MAF_INRAE=2.5
NC_035082.1	2108841	.	G	A	.	.	MAF_INRAE=5.0
NC_035082.1	2108909	.	G	T	.	.	MAF_INRAE=15.789;MAF_USDA=4.918
NC_035082.1	2108937	.	C	T	.	.	MAF_USDA=1.639
NC_035082.1	2108941	.	T	A	.	.	MAF_INRAE=34.81;MAF_USDA=48.824
NC_035082.1	2108959	.	A	C	.	.	MAF_INRAE=47.468;MAF_USDA=34.118
NC_035082.1	2108969	.	T	A	.	.	MAF_INRAE=38.333;MAF_USDA=47.647
NC_035082.1	2109027	.	C	T	.	.	MAF_INRAE=12.658;MAF_USDA=14.118
NC_035082.1	2109058	.	G	A	.	.	MAF_USDA=3.529
NC_035082.1	2109090	.	G	T	.	.	MAF_INRAE=14.557;MAF_USDA=9.016
NC_035082.1	2109092	.	T	A	.	.	MAF_USDA=2.459
NC_035082.1	2109107	.	G	A	.	.	MAF_USDA=2.459
NC_035082.1	2109113	.	G	A	.	.	MAF_USDA=2.459
NC_035082.1	2109119	.	T	A	.	.	MAF_USDA=2.459
NC_035082.1	2109138	.	G	A	.	.	MAF_USDA=2.459
NC_035082.1	2109146	.	T	A	.	.	MAF_USDA=2.459
NC_035082.1	2109148	.	T	C	.	.	MAF_USDA=1.639
NC_035082.1	2109209	.	C	G	.	.	MAF_INRAE=31.646;MAF_USDA=45.882
NC_035082.1	2109215	.	A	T	.	.	MAF_USDA=12.5
NC_035082.1	2109291	.	A	T	.	.	MAF_INRAE=31.646;MAF_USDA=48.824
NC_035082.1	2109344	.	A	C	.	.	MAF_USDA=2.459
NC_035082.1	2109388	.	T	G	.	.	MAF_INRAE=45.57;MAF_USDA=50.0
NC_035082.1	2109401	.	G	A	.	.	MAF_INRAE=45.57;MAF_USDA=35.294
NC_035082.1	2109418	.	G	A	.	.	MAF_INRAE=5.263;MAF_USDA=3.279
NC_035082.1	2109425	.	G	A	.	.	MAF_INRAE=31.646;MAF_USDA=47.059
NC_035082.1	2109495	.	G	C	.	.	MAF_USDA=2.459
NC_035082.1	2109510	.	G	A	.	.	MAF_USDA=2.459
NC_035082.1	2109524	.	T	G	.	.	MAF_USDA=2.459
NC_035082.1	2109669	.	A	G	.	.	MAF_INRAE=15.0;MAF_USDA=10.0
NC_035082.1	2109690	.	G	T	.	.	MAF_USDA=2.459
NC_035082.1	2109760	.	G	A	.	.	MAF_USDA=1.639
NC_035082.1	2109777	.	A	C	.	.	MAF_INRAE=5.263;MAF_USDA=2.459
NC_035082.1	2109794	.	C	G	.	.	MAF_INRAE=31.646;MAF_USDA=46.471
NC_035082.1	2109834	.	A	G	.	.	MAF_USDA=8.824
NC_035082.1	2109851	.	T	C	.	.	MAF_INRAE=17.089;MAF_USDA=47.059
NC_035082.1	2109878	.	T	G	.	.	MAF_USDA=2.459
NC_035082.1	2109898	.	A	G	.	.	MAF_INRAE=13.291;MAF_USDA=35.294
NC_035082.1	2109903	.	G	A	.	.	MAF_INRAE=15.823;MAF_USDA=6.557
NC_035082.1	2109957	.	G	C	.	.	MAF_INRAE=5.0
NC_035082.1	2109969	.	G	C	.	.	MAF_INRAE=5.0
NC_035082.1	2109977	.	G	A	.	.	MAF_INRAE=5.696;MAF_USDA=1.639
NC_035082.1	2109990	.	G	A	.	.	MAF_INRAE=42.405;MAF_USDA=37.647
NC_035082.1	2110008	.	C	G	.	.	MAF_INRAE=27.848;MAF_USDA=43.529
NC_035082.1	2110010	.	C	A	.	.	MAF_USDA=4.098
NC_035082.1	2110013	.	C	T	.	.	MAF_INRAE=15.0;MAF_USDA=8.824
NC_035082.1	2110027	.	C	T	.	.	MAF_INRAE=14.167;MAF_USDA=8.824
NC_035082.1	2110037	.	G	A	.	.	MAF_INRAE=14.167;MAF_USDA=8.824
NC_035082.1	2110038	.	G	C	.	.	MAF_USDA=12.5
NC_035082.1	2110045	.	A	G	.	.	MAF_INRAE=6.962;MAF_USDA=8.824
NC_035082.1	2110056	.	G	T	.	.	MAF_INRAE=5.263
NC_035082.1	2110062	.	C	T	.	.	MAF_INRAE=17.089;MAF_USDA=10.588
NC_035082.1	2110067	.	C	T	.	.	MAF_INRAE=5.0
NC_035082.1	2110072	.	T	G	.	.	MAF_USDA=10.0
NC_035082.1	2110080	.	A	C	.	.	MAF_USDA=7.647
NC_035082.1	2110089	.	A	C	.	.	MAF_INRAE=46.203;MAF_USDA=27.647
NC_035082.1	2110104	.	T	C	.	.	MAF_USDA=2.459
NC_035082.1	2110135	.	C	A	.	.	MAF_USDA=2.459
NC_035082.1	2110178	.	A	G	.	.	MAF_INRAE=20.886;MAF_USDA=24.706
NC_035082.1	2110183	.	A	G	.	.	MAF_INRAE=5.263
NC_035082.1	2110196	.	A	T	.	.	MAF_USDA=2.459
NC_035082.1	2110237	.	G	A	.	.	MAF_USDA=1.639
NC_035082.1	2110262	.	A	G	.	.	MAF_INRAE=36.076;MAF_USDA=43.529
NC_035082.1	2110352	.	C	T	.	.	MAF_USDA=4.706
NC_035082.1	2110354	.	G	A	.	.	MAF_INRAE=47.368;MAF_USDA=30.588
NC_035082.1	2110408	.	C	T	.	.	MAF_INRAE=42.105;MAF_USDA=28.235
NC_035082.1	2110432	.	T	C	.	.	MAF_USDA=4.918
NC_035082.1	2110459	.	G	A	.	.	MAF_INRAE=42.105;MAF_USDA=28.824
NC_035082.1	2110486	.	G	A	.	.	MAF_INRAE=42.105;MAF_USDA=28.235
NC_035082.1	2110508	.	G	C	.	.	MAF_USDA=2.459
NC_035082.1	2110811	.	T	A	.	.	MAF_USDA=1.639
NC_035082.1	2110838	.	T	C	.	.	MAF_INRAE=31.579;MAF_USDA=48.824
NC_035082.1	2110939	.	A	T	.	.	MAF_USDA=8.235
NC_035082.1	2111067	.	A	T	.	.	MAF_INRAE=45.57;MAF_USDA=27.059
NC_035082.1	2111149	.	T	C	.	.	MAF_INRAE=5.263
NC_035082.1	2111150	.	G	T	.	.	MAF_USDA=2.459
NC_035082.1	2111166	.	G	T	.	.	MAF_INRAE=20.253;MAF_USDA=13.115
NC_035082.1	2111214	.	A	T	.	.	MAF_INRAE=5.263;MAF_USDA=2.459
NC_035082.1	2111225	.	G	T	.	.	MAF_INRAE=5.263
NC_035082.1	2111246	.	A	G	.	.	MAF_USDA=6.557
NC_035082.1	2111254	.	A	G	.	.	MAF_INRAE=45.57;MAF_USDA=27.647
NC_035082.1	2111350	.	A	G	.	.	MAF_INRAE=5.263;MAF_USDA=2.459
NC_035082.1	2111374	.	T	C	.	.	MAF_INRAE=5.0
NC_035082.1	2111375	.	T	C	.	.	MAF_USDA=6.557
NC_035082.1	2111414	.	C	T	.	.	MAF_USDA=1.639
NC_035082.1	2111481	.	C	G	.	.	MAF_USDA=2.459
NC_035082.1	2111487	.	G	A	.	.	MAF_INRAE=8.228;MAF_USDA=17.059
NC_035082.1	2111531	.	T	C	.	.	MAF_USDA=1.639
NC_035082.1	2111570	.	T	C	.	.	MAF_USDA=1.639
NC_035082.1	2111604	.	A	C	.	.	MAF_INRAE=48.101;MAF_USDA=27.647
NC_035082.1	2111627	.	C	A	.	.	MAF_USDA=2.459
NC_035082.1	2111632	.	A	T	.	.	MAF_USDA=4.706
NC_035082.1	2111648	.	T	A	.	.	MAF_USDA=2.459
NC_035082.1	2111650	.	C	A	.	.	MAF_USDA=2.459
NC_035082.1	2111709	.	G	A	.	.	MAF_USDA=1.639
NC_035082.1	2111833	.	T	G	.	.	MAF_USDA=6.471
NC_035082.1	2111876	.	G	A	.	.	MAF_INRAE=5.263;MAF_USDA=5.294
NC_035082.1	2111884	.	C	T	.	.	MAF_USDA=6.557
NC_035082.1	2111958	.	T	G	.	.	MAF_INRAE=13.924;MAF_USDA=4.918
NC_035082.1	2111967	.	A	C	.	.	MAF_INRAE=11.392;MAF_USDA=14.118
NC_035082.1	2112017	.	G	A	.	.	MAF_USDA=8.197
NC_035082.1	2112018	.	T	A	.	.	MAF_USDA=8.197
NC_035082.1	2112096	.	T	C	.	.	MAF_USDA=4.706
NC_035082.1	2112098	.	A	G	.	.	MAF_USDA=4.706
NC_035082.1	2112113	.	C	T	.	.	MAF_INRAE=14.557;MAF_USDA=5.738
NC_035082.1	2112133	.	C	G	.	.	MAF_USDA=6.557
NC_035082.1	2112144	.	C	T	.	.	MAF_USDA=4.706
NC_035082.1	2112209	.	A	T	.	.	MAF_INRAE=6.962;MAF_USDA=17.213
NC_035082.1	2112219	.	G	T	.	.	MAF_INRAE=6.962;MAF_USDA=15.882
NC_035082.1	2112271	.	C	A	.	.	MAF_INRAE=24.684;MAF_USDA=37.647
NC_035082.1	2112337	.	G	A	.	.	MAF_INRAE=50.0;MAF_USDA=45.833
NC_035082.1	2112407	.	G	A	.	.	MAF_USDA=3.333
NC_035082.1	2112427	.	G	A	.	.	MAF_USDA=2.083
NC_035082.1	2112444	.	G	T	.	.	MAF_USDA=1.667
NC_035082.1	2112488	.	C	G	.	.	MAF_INRAE=47.5
NC_035082.1	2112498	.	G	C	.	.	MAF_INRAE=47.5
NC_035082.1	2112591	.	T	C	.	.	MAF_USDA=1.786
NC_035082.1	2112627	.	C	T	.	.	MAF_INRAE=29.747;MAF_USDA=42.5
NC_035082.1	2112630	.	T	C	.	.	MAF_USDA=2.459
NC_035082.1	2112652	.	A	G	.	.	MAF_USDA=2.459
NC_035082.1	2112671	.	A	C	.	.	MAF_INRAE=5.696
NC_035082.1	2112700	.	C	T	.	.	MAF_INRAE=47.468;MAF_USDA=25.882
NC_035082.1	2112778	.	A	G	.	.	MAF_INRAE=43.671;MAF_USDA=35.294
NC_035082.1	2112837	.	T	C	.	.	MAF_INRAE=45.57;MAF_USDA=27.647
NC_035082.1	2112841	.	G	A	.	.	MAF_INRAE=42.105;MAF_USDA=39.412
NC_035082.1	2112875	.	A	T	.	.	MAF_USDA=5.738
NC_035082.1	2112910	.	A	G	.	.	MAF_INRAE=6.962;MAF_USDA=1.639
NC_035082.1	2112975	.	C	T	.	.	MAF_INRAE=12.025;MAF_USDA=9.412
NC_035082.1	2112981	.	A	T	.	.	MAF_INRAE=6.962;MAF_USDA=7.377
NC_035082.1	2113020	.	C	A	.	.	MAF_INRAE=15.0;MAF_USDA=16.471
NC_035082.1	2113022	.	T	C	.	.	MAF_USDA=6.557
NC_035082.1	2113035	.	C	T	.	.	MAF_INRAE=2.5;MAF_USDA=7.377
NC_035082.1	2113049	.	A	G	.	.	MAF_INRAE=10.526;MAF_USDA=8.197
NC_035082.1	2113058	.	C	T	.	.	MAF_USDA=6.557
NC_035082.1	2113101	.	C	T	.	.	MAF_USDA=6.557
NC_035082.1	2113109	.	G	C	.	.	MAF_INRAE=15.0;MAF_USDA=1.639
NC_035082.1	2113233	.	G	A	.	.	MAF_INRAE=15.19;MAF_USDA=14.881
NC_035082.1	2113292	.	A	T	.	.	MAF_USDA=12.5
NC_035082.1	2113303	.	C	T	.	.	MAF_USDA=2.5
NC_035082.1	2113310	.	C	T	.	.	MAF_INRAE=5.696
NC_035082.1	2113311	.	C	T	.	.	MAF_INRAE=5.0
NC_035082.1	2113338	.	G	A	.	.	MAF_USDA=6.667
NC_035082.1	2113377	.	G	A	.	.	MAF_INRAE=26.316;MAF_USDA=22.353
NC_035082.1	2113406	.	C	A	.	.	MAF_USDA=2.459
NC_035082.1	2113409	.	G	A	.	.	MAF_USDA=4.918
NC_035082.1	2113437	.	T	C	.	.	MAF_USDA=34.706
NC_035082.1	2113456	.	C	A	.	.	MAF_USDA=1.639
NC_035082.1	2113457	.	G	A	.	.	MAF_USDA=3.279
NC_035082.1	2113475	.	C	A	.	.	MAF_USDA=1.639
NC_035082.1	2113479	.	C	T	.	.	MAF_USDA=36.471
NC_035082.1	2113481	.	C	T	.	.	MAF_USDA=1.639
NC_035082.1	2113508	.	G	T	.	.	MAF_USDA=39.881
NC_035082.1	2113518	.	A	T	.	.	MAF_USDA=31.548
NC_035082.1	2113522	.	T	G	.	.	MAF_USDA=9.167
NC_035082.1	2113541	.	A	G	.	.	MAF_USDA=35.833
NC_035082.1	2113593	.	T	G	.	.	MAF_USDA=18.75
NC_035082.1	2113615	.	A	C	.	.	MAF_USDA=18.75
NC_035082.1	2113666	.	A	C	.	.	MAF_USDA=32.353
NC_035082.1	2113675	.	C	A	.	.	MAF_USDA=11.765
NC_035082.1	2113680	.	G	A	.	.	MAF_USDA=1.639
NC_035082.1	2113855	.	A	T	.	.	MAF_USDA=1.639
NC_035082.1	2113917	.	G	A	.	.	MAF_USDA=12.5
NC_035082.1	2113925	.	T	C	.	.	MAF_USDA=38.824
NC_035082.1	2113934	.	A	C	.	.	MAF_USDA=1.639
NC_035082.1	2113961	.	G	A	.	.	MAF_USDA=3.279
NC_035082.1	2113975	.	G	A	.	.	MAF_USDA=26.471
NC_035082.1	2114055	.	T	A	.	.	MAF_USDA=2.083
NC_035082.1	2114610	.	G	T	.	.	MAF_USDA=39.13
NC_035082.1	2114703	.	T	G	.	.	MAF_USDA=28.261
NC_035082.1	2114917	.	G	A	.	.	MAF_USDA=6.25
NC_035082.1	2115028	.	T	G	.	.	MAF_INRAE=21.053;MAF_USDA=4.706
NC_035082.1	2115044	.	G	A	.	.	MAF_INRAE=31.646;MAF_USDA=44.118
NC_035082.1	2115048	.	A	C	.	.	MAF_USDA=1.176
NC_035082.1	2115059	.	G	A	.	.	MAF_USDA=2.459
NC_035082.1	2115190	.	C	A	.	.	MAF_INRAE=31.579;MAF_USDA=27.083
NC_035082.1	2115244	.	C	T	.	.	MAF_INRAE=21.053;MAF_USDA=4.706
NC_035082.1	2115246	.	G	A	.	.	MAF_INRAE=5.263;MAF_USDA=18.852
NC_035082.1	2115251	.	A	C	.	.	MAF_INRAE=6.962;MAF_USDA=5.882
NC_035082.1	2115293	.	A	C	.	.	MAF_USDA=5.882
NC_035082.1	2115299	.	T	G	.	.	MAF_USDA=1.639
NC_035082.1	2115406	.	T	A	.	.	MAF_USDA=9.016
NC_035082.1	2116306	.	T	A	.	.	MAF_USDA=6.25
NC_035082.1	2116308	.	G	A	.	.	MAF_USDA=4.819
NC_035082.1	2116330	.	T	C	.	.	MAF_USDA=46.988
NC_035082.1	2116338	.	T	C	.	.	MAF_USDA=10.417
NC_035082.1	2116398	.	G	T	.	.	MAF_USDA=4.762
NC_035082.1	2116423	.	G	T	.	.	MAF_USDA=24.706
NC_035082.1	2116436	.	G	A	.	.	MAF_INRAE=5.263
NC_035082.1	2116448	.	T	G	.	.	MAF_USDA=1.639
NC_035082.1	2116462	.	T	C	.	.	MAF_INRAE=21.053
NC_035082.1	2116470	.	C	T	.	.	MAF_INRAE=47.368;MAF_USDA=42.353
NC_035082.1	2116492	.	A	G	.	.	MAF_USDA=8.824
NC_035082.1	2116570	.	A	T	.	.	MAF_INRAE=31.579;MAF_USDA=40.588
NC_035082.1	2116571	.	A	T	.	.	MAF_USDA=40.588
NC_035082.1	2116575	.	A	T	.	.	MAF_USDA=41.176
NC_035082.1	2116580	.	G	T	.	.	MAF_INRAE=31.579;MAF_USDA=41.176
NC_035082.1	2116586	.	T	C	.	.	MAF_USDA=23.529
NC_035082.1	2116590	.	C	T	.	.	MAF_USDA=23.529
NC_035082.1	2116591	.	G	A	.	.	MAF_USDA=24.118
NC_035082.1	2116594	.	G	A	.	.	MAF_USDA=24.118
NC_035082.1	2116595	.	G	A	.	.	MAF_USDA=25.882
NC_035082.1	2116636	.	T	C	.	.	MAF_INRAE=14.167;MAF_USDA=1.765
NC_035082.1	2116701	.	T	G	.	.	MAF_INRAE=3.165;MAF_USDA=12.353
NC_035082.1	2116706	.	G	T	.	.	MAF_USDA=1.639
NC_035082.1	2116714	.	A	T	.	.	MAF_INRAE=5.263;MAF_USDA=2.459
NC_035082.1	2116718	.	G	T	.	.	MAF_INRAE=38.608;MAF_USDA=29.412
NC_035082.1	2116755	.	T	G	.	.	MAF_USDA=2.459
NC_035082.1	2116774	.	T	A	.	.	MAF_INRAE=15.0;MAF_USDA=22.917
NC_035082.1	2116779	.	T	G	.	.	MAF_INRAE=21.053;MAF_USDA=10.843
NC_035082.1	2116804	.	C	G	.	.	MAF_INRAE=3.165
NC_035082.1	2116806	.	T	G	.	.	MAF_USDA=12.5
NC_035082.1	2116830	.	A	T	.	.	MAF_USDA=2.459
NC_035082.1	2116840	.	C	T	.	.	MAF_USDA=12.5
NC_035082.1	2116857	.	C	T	.	.	MAF_INRAE=12.025;MAF_USDA=11.765
NC_035082.1	2116965	.	C	T	.	.	MAF_INRAE=13.291;MAF_USDA=35.882
NC_035082.1	2117002	.	C	T	.	.	MAF_INRAE=13.924;MAF_USDA=12.941
NC_035082.1	2117010	.	C	A	.	.	MAF_INRAE=15.789
NC_035082.1	2117021	.	A	C	.	.	MAF_INRAE=15.19;MAF_USDA=4.098
NC_035082.1	2117079	.	G	A	.	.	MAF_USDA=16.667
NC_035082.1	2117080	.	A	T	.	.	MAF_INRAE=15.0;MAF_USDA=2.083
NC_035082.1	2117129	.	G	A	.	.	MAF_INRAE=23.418;MAF_USDA=44.706
NC_035082.1	2117151	.	A	C	.	.	MAF_USDA=14.583
NC_035082.1	2117171	.	T	C	.	.	MAF_USDA=16.471
NC_035082.1	2117172	.	G	T	.	.	MAF_USDA=3.279
NC_035082.1	2117175	.	C	T	.	.	MAF_INRAE=14.167;MAF_USDA=3.529
NC_035082.1	2117192	.	G	A	.	.	MAF_INRAE=38.608;MAF_USDA=28.235
NC_035082.1	2117193	.	A	C	.	.	MAF_INRAE=32.5;MAF_USDA=28.235
NC_035082.1	2117197	.	T	A	.	.	MAF_USDA=1.639
NC_035082.1	2117198	.	C	T	.	.	MAF_USDA=1.639
NC_035082.1	2117246	.	A	C	.	.	MAF_INRAE=11.392;MAF_USDA=2.5
NC_035082.1	2117249	.	T	G	.	.	MAF_USDA=1.19
NC_035082.1	2117250	.	T	G	.	.	MAF_INRAE=15.789
NC_035082.1	2117251	.	G	T	.	.	MAF_USDA=16.667
NC_035082.1	2117270	.	T	A	.	.	MAF_INRAE=10.0;MAF_USDA=2.353
NC_035082.1	2117271	.	T	A	.	.	MAF_INRAE=39.873;MAF_USDA=27.647
NC_035082.1	2117283	.	G	A	.	.	MAF_INRAE=10.759
NC_035082.1	2117343	.	G	T	.	.	MAF_INRAE=5.263;MAF_USDA=2.459
NC_035082.1	2117350	.	G	A	.	.	MAF_USDA=14.583
NC_035082.1	2117362	.	G	T	.	.	MAF_USDA=2.459
NC_035082.1	2117432	.	C	A	.	.	MAF_INRAE=6.962;MAF_USDA=3.529
NC_035082.1	2117433	.	C	A	.	.	MAF_INRAE=5.263;MAF_USDA=4.098
NC_035082.1	2117462	.	C	A	.	.	MAF_INRAE=15.833;MAF_USDA=25.0
NC_035082.1	2117527	.	C	T	.	.	MAF_USDA=13.529
NC_035082.1	2117528	.	G	A	.	.	MAF_USDA=6.25
NC_035082.1	2117531	.	C	A	.	.	MAF_USDA=2.083
NC_035082.1	2117559	.	A	C	.	.	MAF_INRAE=38.608;MAF_USDA=29.412
NC_035082.1	2117560	.	C	A	.	.	MAF_INRAE=15.789
NC_035082.1	2117583	.	G	T	.	.	MAF_USDA=1.765
NC_035082.1	2117602	.	T	G	.	.	MAF_USDA=10.656
NC_035082.1	2117641	.	T	G	.	.	MAF_INRAE=37.975;MAF_USDA=25.882
NC_035082.1	2117703	.	G	A	.	.	MAF_INRAE=18.354;MAF_USDA=8.235
NC_035082.1	2117704	.	C	T	.	.	MAF_USDA=12.941
NC_035082.1	2117740	.	C	A	.	.	MAF_USDA=5.738
NC_035082.1	2117746	.	C	A	.	.	MAF_INRAE=18.354;MAF_USDA=8.824
NC_035082.1	2117769	.	G	C	.	.	MAF_USDA=5.738
NC_035082.1	2117786	.	C	A	.	.	MAF_INRAE=25.949;MAF_USDA=31.765
NC_035082.1	2117787	.	G	A	.	.	MAF_USDA=1.639
NC_035082.1	2117856	.	G	T	.	.	MAF_USDA=2.353
NC_035082.1	2117863	.	T	A	.	.	MAF_USDA=12.941
NC_035082.1	2117902	.	A	T	.	.	MAF_INRAE=17.722;MAF_USDA=9.412
NC_035082.1	2117903	.	T	C	.	.	MAF_USDA=38.235
NC_035082.1	2117915	.	C	G	.	.	MAF_INRAE=12.025
NC_035082.1	2117973	.	C	A	.	.	MAF_USDA=1.639
NC_035082.1	2117978	.	T	A	.	.	MAF_INRAE=6.962;MAF_USDA=4.118
NC_035082.1	2118075	.	C	A	.	.	MAF_USDA=12.931
NC_035082.1	2118337	.	G	A	.	.	MAF_INRAE=5.263
NC_035082.1	2118377	.	C	T	.	.	MAF_INRAE=5.263
NC_035082.1	2118400	.	T	C	.	.	MAF_INRAE=30.38;MAF_USDA=2.083
NC_035082.1	2118403	.	A	G	.	.	MAF_INRAE=28.333;MAF_USDA=2.083
NC_035082.1	2118450	.	T	C	.	.	MAF_INRAE=5.263;MAF_USDA=22.917
NC_035082.1	2118554	.	C	G	.	.	MAF_INRAE=32.278;MAF_USDA=25.0
NC_035082.1	2118672	.	G	A	.	.	MAF_INRAE=29.167
NC_035082.1	2118679	.	C	A	.	.	MAF_INRAE=37.975;MAF_USDA=33.333
NC_035082.1	2118711	.	A	T	.	.	MAF_INRAE=5.263;MAF_USDA=48.171
NC_035082.1	2118722	.	A	C	.	.	MAF_INRAE=32.278;MAF_USDA=25.0
NC_035082.1	2118779	.	G	A	.	.	MAF_INRAE=29.114;MAF_USDA=4.167
NC_035082.1	2118807	.	G	A	.	.	MAF_INRAE=11.392
NC_035082.1	2118915	.	T	C	.	.	MAF_INRAE=20.253;MAF_USDA=29.878
NC_035082.1	2118949	.	T	A	.	.	MAF_USDA=2.083
NC_035082.1	2118972	.	T	C	.	.	MAF_USDA=7.317
NC_035082.1	2118973	.	C	G	.	.	MAF_USDA=33.537
NC_035082.1	2118991	.	A	T	.	.	MAF_USDA=1.724
NC_035082.1	2119056	.	G	T	.	.	MAF_INRAE=2.5
NC_035082.1	2119058	.	A	C	.	.	MAF_INRAE=2.5
NC_035082.1	2119074	.	C	T	.	.	MAF_INRAE=5.0
NC_035082.1	2119097	.	C	T	.	.	MAF_INRAE=1.667
NC_035082.1	2119099	.	C	G	.	.	MAF_INRAE=1.899
NC_035082.1	2119102	.	G	T	.	.	MAF_INRAE=1.667
NC_035082.1	2120620	.	T	G	.	.	MAF_USDA=20.833
NC_035082.1	2120621	.	C	G	.	.	MAF_USDA=20.833
NC_035082.1	2120751	.	G	T	.	.	MAF_USDA=1.695
NC_035082.1	2120760	.	G	A	.	.	MAF_INRAE=15.789;MAF_USDA=8.025
NC_035082.1	2120782	.	T	C	.	.	MAF_INRAE=5.263;MAF_USDA=41.566
NC_035082.1	2120810	.	C	G	.	.	MAF_INRAE=39.241;MAF_USDA=29.518
NC_035082.1	2120837	.	T	C	.	.	MAF_USDA=2.083
NC_035082.1	2120892	.	G	A	.	.	MAF_INRAE=38.608;MAF_USDA=30.723
NC_035082.1	2120912	.	C	A	.	.	MAF_USDA=2.542
NC_035082.1	2120926	.	A	C	.	.	MAF_INRAE=5.263;MAF_USDA=48.795
NC_035082.1	2120935	.	G	A	.	.	MAF_USDA=1.695
NC_035082.1	2120965	.	T	C	.	.	MAF_INRAE=18.354;MAF_USDA=9.036
NC_035082.1	2121000	.	C	T	.	.	MAF_INRAE=39.241;MAF_USDA=31.707
NC_035082.1	2121007	.	A	T	.	.	MAF_USDA=3.448
NC_035082.1	2121014	.	T	C	.	.	MAF_USDA=3.448
NC_035082.1	2121070	.	C	G	.	.	MAF_INRAE=31.013;MAF_USDA=10.843
NC_035082.1	2121096	.	C	A	.	.	MAF_INRAE=5.263;MAF_USDA=39.759
NC_035082.1	2121109	.	A	G	.	.	MAF_USDA=1.695
NC_035082.1	2121127	.	C	T	.	.	MAF_USDA=12.5
NC_035082.1	2121159	.	C	G	.	.	MAF_INRAE=8.228;MAF_USDA=42.169
NC_035082.1	2121164	.	C	T	.	.	MAF_USDA=2.542
NC_035082.1	2121235	.	A	C	.	.	MAF_USDA=1.724
NC_035082.1	2121265	.	G	C	.	.	MAF_USDA=12.805
NC_035082.1	2121291	.	C	A	.	.	MAF_INRAE=8.228;MAF_USDA=43.293
NC_035082.1	2121297	.	A	T	.	.	MAF_INRAE=8.228;MAF_USDA=42.683
NC_035082.1	2121352	.	C	T	.	.	MAF_INRAE=6.962;MAF_USDA=6.707
NC_035082.1	2121380	.	T	A	.	.	MAF_USDA=6.034
NC_035082.1	2121437	.	G	A	.	.	MAF_INRAE=5.263;MAF_USDA=49.39
NC_035082.1	2121450	.	A	G	.	.	MAF_INRAE=5.263;MAF_USDA=48.78
NC_035082.1	2121454	.	C	T	.	.	MAF_INRAE=4.167;MAF_USDA=42.683
NC_035082.1	2121455	.	T	C	.	.	MAF_USDA=48.78
NC_035082.1	2121490	.	A	G	.	.	MAF_USDA=12.5
NC_035082.1	2121509	.	G	A	.	.	MAF_INRAE=15.789;MAF_USDA=3.448
NC_035082.1	2121529	.	C	A	.	.	MAF_INRAE=21.053;MAF_USDA=43.902
NC_035082.1	2121566	.	T	A	.	.	MAF_USDA=29.167
NC_035082.1	2121576	.	G	A	.	.	MAF_USDA=46.951
NC_035082.1	2121606	.	G	T	.	.	MAF_USDA=6.25
NC_035082.1	2121607	.	T	A	.	.	MAF_USDA=6.25
NC_035082.1	2121715	.	C	A	.	.	MAF_INRAE=42.105;MAF_USDA=31.707
NC_035082.1	2121753	.	T	C	.	.	MAF_INRAE=21.053;MAF_USDA=8.537
NC_035082.1	2121763	.	A	T	.	.	MAF_INRAE=5.263;MAF_USDA=46.341
NC_035082.1	2121781	.	C	T	.	.	MAF_USDA=12.5
NC_035082.1	2121806	.	C	G	.	.	MAF_USDA=43.293
NC_035082.1	2121828	.	G	A	.	.	MAF_USDA=35.417
NC_035082.1	2121832	.	A	C	.	.	MAF_USDA=35.417
NC_035082.1	2121836	.	G	C	.	.	MAF_USDA=35.417
NC_035082.1	2121844	.	A	C	.	.	MAF_USDA=41.463
NC_035082.1	2121874	.	G	A	.	.	MAF_USDA=2.083
NC_035082.1	2121883	.	T	C	.	.	MAF_INRAE=15.789;MAF_USDA=8.333
NC_035082.1	2121902	.	C	G	.	.	MAF_USDA=35.417
NC_035082.1	2121916	.	TA	TC	.	.	MAF_USDA=27.083
NC_035082.1	2121926	.	C	T	.	.	MAF_USDA=39.583
NC_035082.1	2121939	.	G	A	.	.	MAF_USDA=2.083
NC_035082.1	2121952	.	G	C	.	.	MAF_USDA=41.667
NC_035082.1	2127146	.	G	C	.	.	MAF_USDA=2.542
NC_035082.1	2127154	.	G	T	.	.	MAF_USDA=4.237
NC_035082.1	2129570	.	C	T	.	.	MAF_USDA=34.118
NC_035082.1	2129607	.	T	C	.	.	MAF_USDA=34.706
NC_035082.1	2129609	.	G	T	.	.	MAF_USDA=1.639
NC_035082.1	2129617	.	T	A	.	.	MAF_USDA=35.882
NC_035082.1	2129627	.	T	C	.	.	MAF_USDA=35.882
NC_035082.1	2129639	.	A	G	.	.	MAF_USDA=37.059
NC_035082.1	2129645	.	T	A	.	.	MAF_USDA=36.471
NC_035082.1	2129660	.	G	A	.	.	MAF_INRAE=21.053;MAF_USDA=35.119
NC_035082.1	2129684	.	C	T	.	.	MAF_USDA=12.5
NC_035082.1	2129697	.	T	G	.	.	MAF_INRAE=21.053;MAF_USDA=40.476
NC_035082.1	2129700	.	G	C	.	.	MAF_USDA=12.5
NC_035082.1	2129701	.	C	T	.	.	MAF_USDA=36.905
NC_035082.1	2129702	.	C	G	.	.	MAF_USDA=12.5
NC_035082.1	2129716	.	G	A	.	.	MAF_INRAE=15.789;MAF_USDA=4.167
NC_035082.1	2129738	.	G	T	.	.	MAF_USDA=1.667
NC_035082.1	2129739	.	G	T	.	.	MAF_USDA=1.667
NC_035082.1	2129771	.	T	C	.	.	MAF_INRAE=42.105;MAF_USDA=45.833
NC_035082.1	2129790	.	A	G	.	.	MAF_INRAE=21.053
NC_035082.1	2129857	.	T	C	.	.	MAF_USDA=39.412
NC_035082.1	2129923	.	C	T	.	.	MAF_USDA=43.75
NC_035082.1	2129931	.	G	C	.	.	MAF_USDA=43.75
NC_035082.1	2129990	.	T	A	.	.	MAF_USDA=47.917
NC_035082.1	2129991	.	T	A	.	.	MAF_USDA=47.917
NC_035082.1	2129992	.	T	C	.	.	MAF_USDA=50.0
NC_035082.1	2130506	.	G	T	.	.	MAF_USDA=43.75
NC_035082.1	2130530	.	G	T	.	.	MAF_USDA=39.583
NC_035082.1	2131083	.	C	T	.	.	MAF_USDA=34.783
NC_035082.1	2131823	.	C	T	.	.	MAF_USDA=11.475
NC_035082.1	2131830	.	C	A	.	.	MAF_USDA=14.583
NC_035082.1	2131852	.	T	C	.	.	MAF_USDA=15.882
NC_035082.1	2131854	.	C	T	.	.	MAF_USDA=17.213
NC_035082.1	2131934	.	C	T	.	.	MAF_INRAE=15.789;MAF_USDA=4.167
NC_035082.1	2131936	.	T	C	.	.	MAF_USDA=4.167
NC_035082.1	2131984	.	C	G	.	.	MAF_USDA=5.833
NC_035082.1	2131994	.	G	A	.	.	MAF_USDA=16.667
NC_035082.1	2132000	.	T	A	.	.	MAF_USDA=2.353
NC_035082.1	2132005	.	G	A	.	.	MAF_USDA=40.0
NC_035082.1	2132021	.	A	C	.	.	MAF_INRAE=21.053;MAF_USDA=9.412
NC_035082.1	2132035	.	A	G	.	.	MAF_USDA=4.918
NC_035082.1	2132094	.	A	G	.	.	MAF_INRAE=39.474;MAF_USDA=33.333
NC_035082.1	2132103	.	G	C	.	.	MAF_INRAE=15.789
NC_035082.1	2132146	.	T	A	.	.	MAF_USDA=41.304
NC_035082.1	2132151	.	A	G	.	.	MAF_USDA=41.304
NC_035082.1	2132178	.	A	G	.	.	MAF_USDA=50.0
NC_035082.1	2132261	.	G	T	.	.	MAF_USDA=8.333
NC_035082.1	2132471	.	T	A	.	.	MAF_USDA=1.639
NC_035082.1	2132485	.	G	T	.	.	MAF_USDA=6.25
NC_035082.1	2132548	.	A	G	.	.	MAF_USDA=41.667
NC_035082.1	2132659	.	A	G	.	.	MAF_USDA=6.25
NC_035082.1	2134420	.	C	A	.	.	MAF_USDA=45.833
NC_035082.1	2134483	.	G	A	.	.	MAF_USDA=28.235
NC_035082.1	2134498	.	C	T	.	.	MAF_USDA=47.917
NC_035082.1	2134532	.	C	T	.	.	MAF_USDA=2.459
NC_035082.1	2134593	.	C	T	.	.	MAF_USDA=2.353
NC_035082.1	2134609	.	A	G	.	.	MAF_USDA=16.393
NC_035082.1	2134614	.	C	G	.	.	MAF_USDA=4.098
NC_035082.1	2134859	.	C	A	.	.	MAF_INRAE=15.0
NC_035082.1	2134865	.	G	C	.	.	MAF_USDA=28.689
NC_035082.1	2134866	.	A	T	.	.	MAF_USDA=28.689
NC_035082.1	2134932	.	T	A	.	.	MAF_INRAE=42.105
NC_035082.1	2134945	.	C	T	.	.	MAF_INRAE=10.526;MAF_USDA=7.647
NC_035082.1	2134960	.	A	G	.	.	MAF_INRAE=13.333;MAF_USDA=3.529
NC_035082.1	2134965	.	A	T	.	.	MAF_USDA=1.639
NC_035082.1	2134986	.	C	T	.	.	MAF_INRAE=10.526;MAF_USDA=8.824
NC_035082.1	2134998	.	A	C	.	.	MAF_INRAE=34.167
NC_035082.1	2134999	.	T	A	.	.	MAF_INRAE=33.333
NC_035082.1	2135001	.	T	G	.	.	MAF_INRAE=33.333
NC_035082.1	2135112	.	G	A	.	.	MAF_USDA=1.176
NC_035082.1	2135238	.	A	G	.	.	MAF_USDA=7.059
NC_035082.1	2135418	.	C	A	.	.	MAF_INRAE=5.263
NC_035082.1	2135420	.	T	C	.	.	MAF_INRAE=6.962;MAF_USDA=5.882
NC_035082.1	2135501	.	C	G	.	.	MAF_USDA=4.918
NC_035082.1	2135561	.	T	A	.	.	MAF_USDA=5.294
NC_035082.1	2135577	.	T	C	.	.	MAF_USDA=4.918
NC_035082.1	2135604	.	T	C	.	.	MAF_USDA=5.738
NC_035082.1	2135606	.	C	T	.	.	MAF_USDA=12.5
NC_035082.1	2135610	.	G	A	.	.	MAF_USDA=12.5
NC_035082.1	2135619	.	T	C	.	.	MAF_USDA=4.918
NC_035082.1	2135799	.	A	T	.	.	MAF_USDA=6.522
NC_035082.1	2135840	.	T	A	.	.	MAF_USDA=45.652
NC_035082.1	2135889	.	G	A	.	.	MAF_USDA=2.083
NC_035082.1	2137080	.	G	T	.	.	MAF_USDA=8.434
NC_035082.1	2137084	.	T	C	.	.	MAF_USDA=8.434
NC_035082.1	2137101	.	T	C	.	.	MAF_USDA=32.738
NC_035082.1	2137173	.	T	C	.	.	MAF_USDA=1.639
NC_035082.1	2137240	.	G	A	.	.	MAF_INRAE=10.526;MAF_USDA=9.836
NC_035082.1	2137473	.	A	C	.	.	MAF_INRAE=17.089;MAF_USDA=12.941
NC_035082.1	2137614	.	C	T	.	.	MAF_INRAE=5.063;MAF_USDA=14.706
NC_035082.1	2137615	.	G	A	.	.	MAF_USDA=8.235
NC_035082.1	2137649	.	A	T	.	.	MAF_INRAE=5.063;MAF_USDA=14.118
NC_035082.1	2137694	.	C	A	.	.	MAF_INRAE=1.667
NC_035082.1	2137718	.	G	A	.	.	MAF_INRAE=21.519
NC_035082.1	2137861	.	C	A	.	.	MAF_INRAE=15.0;MAF_USDA=2.941
NC_035082.1	2137879	.	C	A	.	.	MAF_USDA=9.412
NC_035082.1	2137961	.	G	T	.	.	MAF_INRAE=14.167;MAF_USDA=8.235
NC_035082.1	2137963	.	T	C	.	.	MAF_USDA=4.706
NC_035082.1	2137991	.	C	T	.	.	MAF_INRAE=5.263;MAF_USDA=1.639
NC_035082.1	2138007	.	G	A	.	.	MAF_USDA=8.333
NC_035082.1	2138018	.	A	G	.	.	MAF_INRAE=6.962;MAF_USDA=3.529
NC_035082.1	2138039	.	T	C	.	.	MAF_USDA=3.529
NC_035082.1	2138080	.	G	A	.	.	MAF_USDA=4.918
NC_035082.1	2138109	.	G	A	.	.	MAF_USDA=5.294
NC_035082.1	2138127	.	T	C	.	.	MAF_USDA=17.647
NC_035082.1	2138130	.	T	A	.	.	MAF_USDA=14.706
NC_035082.1	2138152	.	C	T	.	.	MAF_USDA=10.0
NC_035082.1	2138175	.	TG	TT	.	.	MAF_USDA=6.25
NC_035082.1	2138230	.	C	A	.	.	MAF_USDA=47.917
NC_035082.1	2141111	.	G	C	.	.	MAF_USDA=9.036
NC_035082.1	2141173	.	C	T	.	.	MAF_INRAE=21.053;MAF_USDA=10.241
NC_035082.1	2141186	.	A	G	.	.	MAF_USDA=8.333
NC_035082.1	2141198	.	T	G	.	.	MAF_USDA=6.25
NC_035082.1	2141204	.	G	C	.	.	MAF_INRAE=20.253;MAF_USDA=10.714
NC_035082.1	2141253	.	T	C	.	.	MAF_INRAE=5.263;MAF_USDA=9.412
NC_035082.1	2141258	.	T	A	.	.	MAF_INRAE=46.835;MAF_USDA=30.588
NC_035082.1	2141329	.	A	G	.	.	MAF_USDA=5.738
NC_035082.1	2141379	.	C	T	.	.	MAF_USDA=4.118
NC_035082.1	2141419	.	C	T	.	.	MAF_USDA=1.639
NC_035082.1	2141439	.	C	T	.	.	MAF_USDA=1.639
NC_035082.1	2141458	.	A	C	.	.	MAF_USDA=1.639
NC_035082.1	2141475	.	A	C	.	.	MAF_INRAE=6.962;MAF_USDA=7.647
NC_035082.1	2141530	.	A	G	.	.	MAF_USDA=4.706
NC_035082.1	2141573	.	T	C	.	.	MAF_USDA=12.5
NC_035082.1	2141635	.	G	A	.	.	MAF_INRAE=39.873;MAF_USDA=22.941
NC_035082.1	2141644	.	C	T	.	.	MAF_USDA=4.167
NC_035082.1	2141664	.	G	T	.	.	MAF_INRAE=31.579;MAF_USDA=35.119
NC_035082.1	2141689	.	T	C	.	.	MAF_INRAE=21.053;MAF_USDA=8.333
NC_035082.1	2141705	.	T	C	.	.	MAF_INRAE=15.789
NC_035082.1	2141744	.	G	C	.	.	MAF_INRAE=7.595;MAF_USDA=6.548
NC_035082.1	2141760	.	A	G	.	.	MAF_INRAE=37.975;MAF_USDA=28.571
NC_035082.1	2141767	.	T	G	.	.	MAF_USDA=14.286
NC_035082.1	2141785	.	C	T	.	.	MAF_USDA=12.5
NC_035082.1	2141796	.	T	C	.	.	MAF_INRAE=46.835;MAF_USDA=34.118
NC_035082.1	2141824	.	T	C	.	.	MAF_INRAE=41.772;MAF_USDA=39.412
NC_035082.1	2141874	.	C	A	.	.	MAF_USDA=2.941
NC_035082.1	2141886	.	T	A	.	.	MAF_INRAE=22.785;MAF_USDA=27.059
NC_035082.1	2142014	.	C	T	.	.	MAF_INRAE=12.025;MAF_USDA=5.738
NC_035082.1	2142023	.	A	C	.	.	MAF_USDA=1.639
NC_035082.1	2142131	.	G	A	.	.	MAF_USDA=2.941
NC_035082.1	2142200	.	G	C	.	.	MAF_USDA=10.417
NC_035082.1	2142202	.	G	A	.	.	MAF_INRAE=1.667;MAF_USDA=3.333
NC_035082.1	2142234	.	AATATATATATATATA	AATATATATATATATT	.	.	MAF_USDA=36.364
NC_035082.1	2142341	.	T	G	.	.	MAF_USDA=45.833
NC_035082.1	2142383	.	C	A	.	.	MAF_USDA=37.5
NC_035082.1	2142437	.	T	C	.	.	MAF_USDA=43.75
NC_035082.1	2143255	.	T	G	.	.	MAF_USDA=8.333
NC_035082.1	2143264	.	T	A	.	.	MAF_USDA=2.083
NC_035082.1	2143268	.	T	G	.	.	MAF_USDA=29.167
NC_035082.1	2143277	.	C	T	.	.	MAF_USDA=33.333
NC_035082.1	2143279	.	C	A	.	.	MAF_USDA=33.333
NC_035082.1	2143300	.	C	T	.	.	MAF_USDA=4.167
NC_035082.1	2143341	.	C	T	.	.	MAF_USDA=41.667
NC_035082.1	2143356	.	A	C	.	.	MAF_USDA=39.583
NC_035082.1	2143398	.	A	C	.	.	MAF_USDA=2.542
NC_035082.1	2143438	.	G	A	.	.	MAF_INRAE=36.842;MAF_USDA=38.983
NC_035082.1	2143446	.	A	G	.	.	MAF_INRAE=15.789;MAF_USDA=8.475
NC_035082.1	2143474	.	A	T	.	.	MAF_USDA=33.333
NC_035082.1	2143495	.	G	A	.	.	MAF_USDA=1.639
NC_035082.1	2143521	.	A	T	.	.	MAF_INRAE=5.263;MAF_USDA=9.412
NC_035082.1	2143527	.	A	G	.	.	MAF_USDA=4.098
NC_035082.1	2143581	.	A	G	.	.	MAF_USDA=20.833
NC_035082.1	2143595	.	G	A	.	.	MAF_USDA=31.25
NC_035082.1	2143627	.	C	T	.	.	MAF_USDA=3.279
NC_035082.1	2143633	.	C	G	.	.	MAF_INRAE=15.789;MAF_USDA=9.412
NC_035082.1	2143638	.	C	T	.	.	MAF_USDA=2.459
NC_035082.1	2143648	.	C	T	.	.	MAF_USDA=2.459
NC_035082.1	2143662	.	T	A	.	.	MAF_INRAE=47.368;MAF_USDA=36.471
NC_035082.1	2143668	.	C	G	.	.	MAF_INRAE=47.368;MAF_USDA=37.059
NC_035082.1	2143677	.	G	T	.	.	MAF_USDA=2.459
NC_035082.1	2143755	.	T	C	.	.	MAF_USDA=1.639
NC_035082.1	2143802	.	C	G	.	.	MAF_USDA=1.639
NC_035082.1	2152795	.	G	T	.	.	MAF_USDA=8.333
NC_035082.1	2152805	.	G	A	.	.	MAF_USDA=4.938
NC_035082.1	2152812	.	C	G	.	.	MAF_USDA=35.417
NC_035082.1	2152852	.	T	C	.	.	MAF_USDA=1.639
NC_035082.1	2152920	.	G	A	.	.	MAF_USDA=7.377
NC_035082.1	2152934	.	A	T	.	.	MAF_INRAE=5.263;MAF_USDA=2.459
NC_035082.1	2152938	.	T	C	.	.	MAF_INRAE=5.263;MAF_USDA=1.639
NC_035082.1	2152939	.	C	T	.	.	MAF_INRAE=31.579;MAF_USDA=14.881
NC_035082.1	2152955	.	A	T	.	.	MAF_INRAE=31.579;MAF_USDA=14.706
NC_035082.1	2153027	.	A	T	.	.	MAF_INRAE=31.579;MAF_USDA=16.265
NC_035082.1	2153122	.	T	A	.	.	MAF_USDA=4.098
NC_035082.1	2153123	.	A	G	.	.	MAF_USDA=4.098
NC_035082.1	2153208	.	G	A	.	.	MAF_INRAE=5.263;MAF_USDA=1.639
NC_035082.1	2153276	.	C	G	.	.	MAF_INRAE=20.886
NC_035082.1	2153284	.	G	A	.	.	MAF_USDA=2.459
NC_035082.1	2153389	.	G	A	.	.	MAF_INRAE=10.833;MAF_USDA=6.548
NC_035082.1	2153435	.	G	T	.	.	MAF_USDA=1.667
NC_035082.1	2153469	.	A	G	.	.	MAF_INRAE=22.5;MAF_USDA=32.143
NC_035082.1	2153471	.	A	T	.	.	MAF_INRAE=22.5;MAF_USDA=32.738
NC_035082.1	2153570	.	T	A	.	.	MAF_USDA=4.118
NC_035082.1	2153625	.	T	G	.	.	MAF_USDA=49.412
NC_035082.1	2153686	.	T	G	.	.	MAF_USDA=3.333
NC_035082.1	2153693	.	G	A	.	.	MAF_USDA=30.357
NC_035082.1	2153697	.	C	G	.	.	MAF_USDA=35.417
NC_035082.1	2153715	.	A	C	.	.	MAF_INRAE=26.667;MAF_USDA=1.667
NC_035082.1	2153722	.	T	A	.	.	MAF_USDA=22.619
NC_035082.1	2153729	.	T	G	.	.	MAF_INRAE=28.333;MAF_USDA=14.881
NC_035082.1	2153741	.	C	T	.	.	MAF_USDA=25.0
NC_035082.1	2153748	.	T	A	.	.	MAF_USDA=35.119
NC_035082.1	2153761	.	C	A	.	.	MAF_INRAE=5.696
NC_035082.1	2153762	.	T	A	.	.	MAF_INRAE=4.167
NC_035082.1	2153775	.	T	C	.	.	MAF_INRAE=14.557;MAF_USDA=13.529
NC_035082.1	2153816	.	A	T	.	.	MAF_INRAE=25.949;MAF_USDA=14.118
NC_035082.1	2153849	.	A	T	.	.	MAF_INRAE=5.696
NC_035082.1	2153865	.	G	A	.	.	MAF_INRAE=3.165;MAF_USDA=5.294
NC_035082.1	2153949	.	T	C	.	.	MAF_USDA=12.353
NC_035082.1	2153958	.	G	A	.	.	MAF_USDA=15.294
NC_035082.1	2153966	.	T	C	.	.	MAF_USDA=11.765
NC_035082.1	2153969	.	G	A	.	.	MAF_USDA=2.353
NC_035082.1	2153980	.	C	G	.	.	MAF_USDA=4.098
NC_035082.1	2153986	.	G	A	.	.	MAF_USDA=10.588
NC_035082.1	2153995	.	G	A	.	.	MAF_INRAE=28.947
NC_035082.1	2154002	.	A	T	.	.	MAF_INRAE=13.158;MAF_USDA=4.918
NC_035082.1	2154003	.	A	T	.	.	MAF_USDA=4.918
NC_035082.1	2154014	.	G	T	.	.	MAF_USDA=3.279
NC_035082.1	2154021	.	T	C	.	.	MAF_USDA=22.917
NC_035082.1	2154022	.	T	A	.	.	MAF_USDA=10.0
NC_035082.1	2154027	.	A	G	.	.	MAF_USDA=5.882
NC_035082.1	2154028	.	G	A	.	.	MAF_USDA=7.059
NC_035082.1	2154031	.	G	A	.	.	MAF_USDA=4.098
NC_035082.1	2154033	.	A	T	.	.	MAF_USDA=6.471
NC_035082.1	2154036	.	G	A	.	.	MAF_USDA=50.0
NC_035082.1	2154047	.	A	G	.	.	MAF_USDA=35.417
NC_035082.1	2154055	.	A	G	.	.	MAF_USDA=5.882
NC_035082.1	2154056	.	A	T	.	.	MAF_USDA=6.471
NC_035082.1	2154057	.	A	C	.	.	MAF_USDA=2.083
NC_035082.1	2154080	.	C	A	.	.	MAF_USDA=8.197
NC_035082.1	2154098	.	T	A	.	.	MAF_USDA=3.279
NC_035082.1	2154174	.	T	C	.	.	MAF_USDA=34.783
NC_035082.1	2155579	.	T	G	.	.	MAF_USDA=8.333
NC_035082.1	2155592	.	C	T	.	.	MAF_USDA=45.833
NC_035082.1	2155656	.	C	T	.	.	MAF_USDA=15.882
NC_035082.1	2155704	.	A	G	.	.	MAF_USDA=4.167
NC_035082.1	2155705	.	T	A	.	.	MAF_USDA=47.647
NC_035082.1	2155735	.	T	A	.	.	MAF_USDA=8.824
NC_035082.1	2155737	.	A	G	.	.	MAF_USDA=8.824
NC_035082.1	2155740	.	T	G	.	.	MAF_USDA=8.235
NC_035082.1	2155764	.	G	C	.	.	MAF_USDA=4.918
NC_035082.1	2155779	.	A	G	.	.	MAF_USDA=8.235
NC_035082.1	2155791	.	A	T	.	.	MAF_INRAE=5.263;MAF_USDA=6.471
NC_035082.1	2155830	.	A	T	.	.	MAF_INRAE=3.797;MAF_USDA=5.882
NC_035082.1	2155855	.	G	T	.	.	MAF_INRAE=19.62;MAF_USDA=42.941
NC_035082.1	2155909	.	A	C	.	.	MAF_INRAE=22.152;MAF_USDA=40.588
NC_035082.1	2155913	.	A	G	.	.	MAF_INRAE=17.5;MAF_USDA=14.706
NC_035082.1	2155921	.	A	G	.	.	MAF_INRAE=19.62;MAF_USDA=14.706
NC_035082.1	2155941	.	A	G	.	.	MAF_INRAE=39.873;MAF_USDA=39.583
NC_035082.1	2155966	.	A	G	.	.	MAF_INRAE=15.0;MAF_USDA=1.639
NC_035082.1	2155982	.	T	G	.	.	MAF_INRAE=5.263;MAF_USDA=12.5
NC_035082.1	2156026	.	A	C	.	.	MAF_INRAE=3.165;MAF_USDA=3.279
NC_035082.1	2156293	.	G	T	.	.	MAF_USDA=27.083
NC_035082.1	2156296	.	A	G	.	.	MAF_INRAE=34.167;MAF_USDA=22.917
NC_035082.1	2156314	.	C	T	.	.	MAF_USDA=4.706
NC_035082.1	2156368	.	C	T	.	.	MAF_USDA=4.918
NC_035082.1	2156379	.	C	A	.	.	MAF_INRAE=3.797;MAF_USDA=5.882
NC_035082.1	2156422	.	C	T	.	.	MAF_INRAE=10.127;MAF_USDA=6.471
NC_035082.1	2156446	.	C	T	.	.	MAF_INRAE=15.19;MAF_USDA=17.647
NC_035082.1	2156477	.	T	G	.	.	MAF_INRAE=5.063;MAF_USDA=7.377
NC_035082.1	2156480	.	A	G	.	.	MAF_INRAE=21.519;MAF_USDA=5.882
NC_035082.1	2156518	.	T	G	.	.	MAF_INRAE=10.127;MAF_USDA=6.471
NC_035082.1	2156523	.	G	T	.	.	MAF_INRAE=1.667;MAF_USDA=6.471
NC_035082.1	2156544	.	T	G	.	.	MAF_INRAE=3.165;MAF_USDA=2.459
NC_035082.1	2156545	.	C	A	.	.	MAF_INRAE=3.333;MAF_USDA=10.588
NC_035082.1	2156557	.	T	C	.	.	MAF_USDA=19.412
NC_035082.1	2156631	.	A	G	.	.	MAF_INRAE=15.823;MAF_USDA=12.353
NC_035082.1	2156671	.	G	A	.	.	MAF_USDA=1.639
NC_035082.1	2156711	.	T	C	.	.	MAF_USDA=44.118
NC_035082.1	2156718	.	T	C	.	.	MAF_USDA=12.5
NC_035082.1	2156719	.	G	C	.	.	MAF_INRAE=5.263;MAF_USDA=3.279
NC_035082.1	2156763	.	G	T	.	.	MAF_USDA=8.197
NC_035082.1	2156769	.	C	T	.	.	MAF_USDA=11.765
NC_035082.1	2156781	.	C	A	.	.	MAF_USDA=6.471
NC_035082.1	2156795	.	C	G	.	.	MAF_USDA=1.639
NC_035082.1	2156820	.	A	T	.	.	MAF_USDA=3.279
NC_035082.1	2156855	.	C	A	.	.	MAF_USDA=29.167
NC_035082.1	2156862	.	A	T	.	.	MAF_USDA=25.0
NC_035082.1	2156947	.	G	A	.	.	MAF_USDA=15.294
NC_035082.1	2156952	.	T	A	.	.	MAF_USDA=3.279
NC_035082.1	2156957	.	A	G	.	.	MAF_USDA=12.295
NC_035082.1	2156964	.	G	C	.	.	MAF_USDA=33.333
NC_035082.1	2157141	.	C	A	.	.	MAF_USDA=4.762
NC_035082.1	2157167	.	C	T	.	.	MAF_USDA=8.929
NC_035082.1	2157196	.	T	C	.	.	MAF_USDA=1.639
NC_035082.1	2157231	.	C	T	.	.	MAF_INRAE=5.263;MAF_USDA=9.167
NC_035082.1	2157307	.	G	A	.	.	MAF_USDA=2.586
NC_035082.1	2158612	.	T	C	.	.	MAF_USDA=12.5
NC_035082.1	2158613	.	C	T	.	.	MAF_USDA=14.583
NC_035082.1	2158651	.	C	A	.	.	MAF_USDA=14.583
NC_035082.1	2158752	.	G	A	.	.	MAF_INRAE=6.329;MAF_USDA=5.738
NC_035082.1	2158822	.	G	A	.	.	MAF_INRAE=5.263;MAF_USDA=4.918
NC_035082.1	2158987	.	T	A	.	.	MAF_USDA=5.882
NC_035082.1	2159028	.	C	T	.	.	MAF_USDA=48.824
NC_035082.1	2159036	.	A	C	.	.	MAF_USDA=1.639
NC_035082.1	2159064	.	A	G	.	.	MAF_USDA=15.294
NC_035082.1	2159086	.	C	T	.	.	MAF_USDA=2.083
NC_035082.1	2159118	.	C	A	.	.	MAF_USDA=3.333
NC_035082.1	2162372	.	A	C	.	.	MAF_USDA=10.87
NC_035082.1	2162600	.	C	A	.	.	MAF_USDA=8.824
NC_035082.1	2162721	.	G	T	.	.	MAF_USDA=2.459
NC_035082.1	2162736	.	T	C	.	.	MAF_USDA=3.279
NC_035082.1	2162790	.	A	G	.	.	MAF_USDA=2.459
NC_035082.1	2162818	.	T	A	.	.	MAF_USDA=3.529
NC_035082.1	2162820	.	G	A	.	.	MAF_USDA=14.118
NC_035082.1	2162855	.	G	T	.	.	MAF_USDA=37.647
NC_035082.1	2162874	.	T	C	.	.	MAF_USDA=12.941
NC_035082.1	2162921	.	A	G	.	.	MAF_USDA=1.639
NC_035082.1	2162955	.	C	T	.	.	MAF_USDA=2.083
NC_035082.1	2162986	.	C	T	.	.	MAF_USDA=1.639
NC_035082.1	2163009	.	A	C	.	.	MAF_USDA=4.098
NC_035082.1	2163030	.	A	C	.	.	MAF_USDA=5.738
NC_035082.1	2163095	.	G	T	.	.	MAF_USDA=12.5
NC_035082.1	2163123	.	T	G	.	.	MAF_USDA=2.5
NC_035082.1	2163140	.	G	C	.	.	MAF_USDA=14.583
NC_035082.1	2163170	.	T	G	.	.	MAF_INRAE=19.167;MAF_USDA=22.024
NC_035082.1	2163185	.	T	C	.	.	MAF_INRAE=11.667;MAF_USDA=7.738
NC_035082.1	2163187	.	C	T	.	.	MAF_USDA=1.667
NC_035082.1	2163196	.	T	A	.	.	MAF_INRAE=35.833;MAF_USDA=35.542
NC_035082.1	2163205	.	A	C	.	.	MAF_USDA=2.542
NC_035082.1	2163233	.	T	G	.	.	MAF_USDA=18.75
NC_035082.1	2163259	.	T	A	.	.	MAF_USDA=5.172
NC_035082.1	2163304	.	C	T	.	.	MAF_USDA=2.5
NC_035082.1	2163305	.	A	G	.	.	MAF_INRAE=21.053;MAF_USDA=16.667
NC_035082.1	2163382	.	C	G	.	.	MAF_USDA=10.0
NC_035082.1	2163395	.	C	A	.	.	MAF_USDA=39.583
NC_035082.1	2163420	.	G	T	.	.	MAF_INRAE=6.962;MAF_USDA=18.235
NC_035082.1	2163460	.	C	T	.	.	MAF_INRAE=6.962;MAF_USDA=27.647
NC_035082.1	2163464	.	G	A	.	.	MAF_INRAE=18.333;MAF_USDA=4.706
NC_035082.1	2163480	.	A	C	.	.	MAF_INRAE=15.19;MAF_USDA=9.412
NC_035082.1	2163494	.	A	G	.	.	MAF_USDA=2.459
NC_035082.1	2163515	.	G	A	.	.	MAF_INRAE=8.228;MAF_USDA=24.706
NC_035082.1	2163534	.	A	G	.	.	MAF_INRAE=3.333;MAF_USDA=20.833
NC_035082.1	2163536	.	T	G	.	.	MAF_USDA=5.738
NC_035082.1	2163598	.	A	G	.	.	MAF_USDA=8.197
NC_035082.1	2163605	.	T	A	.	.	MAF_USDA=9.836
NC_035082.1	2163619	.	G	T	.	.	MAF_USDA=7.377
NC_035082.1	2163625	.	A	G	.	.	MAF_INRAE=2.632
NC_035082.1	2163629	.	A	C	.	.	MAF_USDA=1.176
NC_035082.1	2163632	.	C	T	.	.	MAF_USDA=6.557
NC_035082.1	2163647	.	T	A	.	.	MAF_USDA=1.639
NC_035082.1	2163660	.	T	C	.	.	MAF_INRAE=1.667;MAF_USDA=12.295
NC_035082.1	2163663	.	A	G	.	.	MAF_INRAE=1.667;MAF_USDA=13.115
NC_035082.1	2163687	.	C	T	.	.	MAF_INRAE=2.5;MAF_USDA=28.235
NC_035082.1	2163706	.	C	T	.	.	MAF_USDA=7.377
NC_035082.1	2163808	.	A	C	.	.	MAF_INRAE=29.114;MAF_USDA=20.588
NC_035082.1	2163928	.	A	G	.	.	MAF_INRAE=5.263
NC_035082.1	2163945	.	A	G	.	.	MAF_INRAE=6.962
NC_035082.1	2163981	.	T	C	.	.	MAF_USDA=5.294
NC_035082.1	2163985	.	A	T	.	.	MAF_USDA=12.5
NC_035082.1	2163987	.	G	A	.	.	MAF_USDA=12.5
NC_035082.1	2163989	.	C	G	.	.	MAF_USDA=12.5
NC_035082.1	2164002	.	C	A	.	.	MAF_USDA=14.583
NC_035082.1	2164008	.	C	T	.	.	MAF_USDA=10.417
NC_035082.1	2164011	.	G	T	.	.	MAF_INRAE=21.053;MAF_USDA=32.941
NC_035082.1	2164030	.	C	T	.	.	MAF_USDA=4.706
NC_035082.1	2164059	.	C	T	.	.	MAF_INRAE=6.962;MAF_USDA=2.459
NC_035082.1	2164072	.	C	A	.	.	MAF_USDA=5.738
NC_035082.1	2164139	.	A	C	.	.	MAF_USDA=4.918
NC_035082.1	2164141	.	A	T	.	.	MAF_USDA=4.098
NC_035082.1	2164154	.	C	G	.	.	MAF_INRAE=37.975;MAF_USDA=40.588
NC_035082.1	2164161	.	G	A	.	.	MAF_INRAE=6.962;MAF_USDA=14.118
NC_035082.1	2164180	.	A	T	.	.	MAF_INRAE=5.263
NC_035082.1	2164181	.	C	G	.	.	MAF_USDA=1.639
NC_035082.1	2164182	.	C	A	.	.	MAF_INRAE=15.19;MAF_USDA=9.836
NC_035082.1	2164220	.	A	C	.	.	MAF_INRAE=29.747;MAF_USDA=28.235
NC_035082.1	2164235	.	G	T	.	.	MAF_USDA=12.5
NC_035082.1	2164244	.	C	T	.	.	MAF_USDA=2.459
NC_035082.1	2164250	.	G	A	.	.	MAF_INRAE=44.304;MAF_USDA=46.471
NC_035082.1	2164298	.	C	A	.	.	MAF_USDA=2.459
NC_035082.1	2164327	.	T	C	.	.	MAF_INRAE=22.152;MAF_USDA=22.353
NC_035082.1	2164353	.	G	C	.	.	MAF_INRAE=6.962;MAF_USDA=3.279
NC_035082.1	2164365	.	A	G	.	.	MAF_INRAE=9.494;MAF_USDA=5.952
NC_035082.1	2164467	.	C	T	.	.	MAF_USDA=8.333
NC_035082.1	2164480	.	T	C	.	.	MAF_USDA=20.588
NC_035082.1	2164607	.	A	G	.	.	MAF_USDA=2.083
NC_035082.1	2164636	.	T	A	.	.	MAF_USDA=2.083
NC_035082.1	2164692	.	C	T	.	.	MAF_USDA=10.656
NC_035082.1	2164694	.	T	C	.	.	MAF_USDA=12.5
NC_035082.1	2164704	.	A	G	.	.	MAF_USDA=29.412
NC_035082.1	2164729	.	A	G	.	.	MAF_USDA=12.5
NC_035082.1	2164797	.	C	A	.	.	MAF_USDA=2.459
NC_035082.1	2164891	.	G	C	.	.	MAF_USDA=5.738
NC_035082.1	2164922	.	C	T	.	.	MAF_USDA=2.459
NC_035082.1	2164976	.	T	A	.	.	MAF_USDA=1.639
NC_035082.1	2165001	.	T	G	.	.	MAF_USDA=19.048
NC_035082.1	2165003	.	A	T	.	.	MAF_USDA=19.048
NC_035082.1	2165035	.	A	T	.	.	MAF_USDA=39.583
NC_035082.1	2165067	.	C	T	.	.	MAF_USDA=12.5
NC_035082.1	2165118	.	C	T	.	.	MAF_USDA=2.459
NC_035082.1	2165134	.	G	A	.	.	MAF_USDA=7.059
NC_035082.1	2165149	.	C	G	.	.	MAF_USDA=3.39
NC_035082.1	2165197	.	G	A	.	.	MAF_USDA=41.667
NC_035082.1	2165211	.	C	T	.	.	MAF_USDA=39.13
NC_035082.1	2165213	.	C	T	.	.	MAF_USDA=30.435
NC_035082.1	2165214	.	A	G	.	.	MAF_USDA=13.043
NC_035082.1	2165222	.	A	T	.	.	MAF_USDA=10.87
NC_035082.1	2165223	.	A	C	.	.	MAF_USDA=10.87
NC_035082.1	2165246	.	G	A	.	.	MAF_USDA=14.583
NC_035082.1	2165269	.	G	A	.	.	MAF_USDA=32.53
NC_035082.1	2165277	.	A	G	.	.	MAF_USDA=19.277
NC_035082.1	2165284	.	A	T	.	.	MAF_USDA=46.471
NC_035082.1	2165308	.	C	T	.	.	MAF_USDA=4.918
NC_035082.1	2165315	.	A	G	.	.	MAF_USDA=20.588
NC_035082.1	2165374	.	C	A	.	.	MAF_USDA=4.918
NC_035082.1	2165435	.	G	A	.	.	MAF_USDA=9.016
NC_035082.1	2165436	.	T	C	.	.	MAF_USDA=4.098
NC_035082.1	2165445	.	T	C	.	.	MAF_USDA=2.459
NC_035082.1	2165467	.	T	G	.	.	MAF_USDA=1.639
NC_035082.1	2165485	.	A	C	.	.	MAF_USDA=5.882
NC_035082.1	2165508	.	A	T	.	.	MAF_USDA=1.639
NC_035082.1	2165533	.	C	A	.	.	MAF_USDA=8.235
NC_035082.1	2165634	.	G	A	.	.	MAF_USDA=4.118
NC_035082.1	2165686	.	G	A	.	.	MAF_USDA=19.412
NC_035082.1	2165689	.	T	C	.	.	MAF_USDA=20.588
NC_035082.1	2165697	.	C	G	.	.	MAF_USDA=2.459
NC_035082.1	2165708	.	C	T	.	.	MAF_INRAE=36.842;MAF_USDA=12.941
NC_035082.1	2165720	.	A	G	.	.	MAF_USDA=2.083
NC_035082.1	2165756	.	A	T	.	.	MAF_INRAE=5.263;MAF_USDA=4.918
NC_035082.1	2165820	.	A	C	.	.	MAF_USDA=4.098
NC_035082.1	2165857	.	A	G	.	.	MAF_INRAE=5.263
NC_035082.1	2165864	.	G	A	.	.	MAF_USDA=1.639
NC_035082.1	2165946	.	G	T	.	.	MAF_USDA=2.459
NC_035082.1	2165956	.	T	G	.	.	MAF_INRAE=23.684;MAF_USDA=17.059
NC_035082.1	2165957	.	G	A	.	.	MAF_USDA=17.059
NC_035082.1	2165958	.	T	G	.	.	MAF_USDA=17.059
NC_035082.1	2166010	.	A	T	.	.	MAF_INRAE=5.263
NC_035082.1	2166091	.	A	G	.	.	MAF_USDA=1.176
NC_035082.1	2166108	.	G	C	.	.	MAF_USDA=4.167
NC_035082.1	2166163	.	C	A	.	.	MAF_USDA=4.098
NC_035082.1	2166226	.	G	A	.	.	MAF_USDA=2.083
NC_035082.1	2167397	.	C	T	.	.	MAF_USDA=33.333
NC_035082.1	2167398	.	G	A	.	.	MAF_INRAE=5.263
NC_035082.1	2167419	.	T	A	.	.	MAF_USDA=4.167
NC_035082.1	2167485	.	C	T	.	.	MAF_INRAE=4.167
NC_035082.1	2167487	.	T	A	.	.	MAF_INRAE=4.167
NC_035082.1	2167490	.	C	A	.	.	MAF_INRAE=4.167
NC_035082.1	2167519	.	T	C	.	.	MAF_INRAE=3.333
NC_035082.1	2167549	.	C	A	.	.	MAF_INRAE=7.5
NC_035082.1	2167550	.	G	A	.	.	MAF_INRAE=2.5
NC_035082.1	2167552	.	G	A	.	.	MAF_INRAE=1.667
NC_035082.1	2167559	.	T	C	.	.	MAF_INRAE=1.667
NC_035082.1	2167683	.	G	A	.	.	MAF_USDA=47.917
NC_035082.1	2171607	.	T	G	.	.	MAF_USDA=33.333
NC_035082.1	2171615	.	T	G	.	.	MAF_USDA=10.417
NC_035082.1	2171629	.	T	C	.	.	MAF_USDA=8.333
NC_035082.1	2171632	.	T	C	.	.	MAF_USDA=39.583
NC_035082.1	2171633	.	A	C	.	.	MAF_USDA=39.583
NC_035082.1	2172612	.	G	C	.	.	MAF_USDA=2.174
NC_035082.1	2172679	.	T	C	.	.	MAF_USDA=2.174
NC_035082.1	2172774	.	C	T	.	.	MAF_USDA=1.667
NC_035082.1	2172788	.	G	T	.	.	MAF_INRAE=31.579;MAF_USDA=37.5
NC_035082.1	2172791	.	G	T	.	.	MAF_USDA=1.695
NC_035082.1	2172824	.	G	C	.	.	MAF_USDA=1.667
NC_035082.1	2172838	.	G	T	.	.	MAF_USDA=2.5
NC_035082.1	2172842	.	G	A	.	.	MAF_USDA=4.762
NC_035082.1	2172882	.	C	T	.	.	MAF_INRAE=5.263;MAF_USDA=18.452
NC_035082.1	2172896	.	G	A	.	.	MAF_USDA=2.5
NC_035082.1	2172916	.	C	T	.	.	MAF_USDA=2.459
NC_035082.1	2172917	.	T	G	.	.	MAF_USDA=2.459
NC_035082.1	2172985	.	C	T	.	.	MAF_USDA=4.918
NC_035082.1	2173115	.	C	T	.	.	MAF_USDA=4.706
NC_035082.1	2173231	.	G	A	.	.	MAF_INRAE=46.835;MAF_USDA=14.706
NC_035082.1	2173262	.	G	A	.	.	MAF_INRAE=5.263
NC_035082.1	2173286	.	G	A	.	.	MAF_USDA=2.459
NC_035082.1	2173350	.	A	C	.	.	MAF_USDA=3.279
NC_035082.1	2173352	.	G	A	.	.	MAF_USDA=1.639
NC_035082.1	2173364	.	T	A	.	.	MAF_USDA=1.639
NC_035082.1	2173380	.	G	A	.	.	MAF_USDA=2.459
NC_035082.1	2173394	.	A	G	.	.	MAF_INRAE=28.481;MAF_USDA=20.0
NC_035082.1	2173501	.	C	T	.	.	MAF_USDA=4.918
NC_035082.1	2173508	.	A	C	.	.	MAF_USDA=3.279
NC_035082.1	2173509	.	T	G	.	.	MAF_USDA=4.098
NC_035082.1	2173516	.	A	G	.	.	MAF_USDA=4.918
NC_035082.1	2173536	.	T	C	.	.	MAF_USDA=7.059
NC_035082.1	2173554	.	A	C	.	.	MAF_USDA=4.918
NC_035082.1	2173631	.	G	C	.	.	MAF_USDA=6.557
NC_035082.1	2173717	.	C	T	.	.	MAF_INRAE=48.101;MAF_USDA=20.0
NC_035082.1	2173738	.	A	G	.	.	MAF_USDA=5.738
NC_035082.1	2173848	.	A	G	.	.	MAF_USDA=2.459
NC_035082.1	2173897	.	C	A	.	.	MAF_USDA=10.417
NC_035082.1	2173942	.	T	C	.	.	MAF_USDA=2.459
NC_035082.1	2173946	.	A	C	.	.	MAF_USDA=2.459
NC_035082.1	2173980	.	G	T	.	.	MAF_USDA=4.918
NC_035082.1	2174001	.	G	A	.	.	MAF_INRAE=5.263;MAF_USDA=1.639
NC_035082.1	2174016	.	A	T	.	.	MAF_USDA=1.639
NC_035082.1	2174067	.	A	G	.	.	MAF_INRAE=14.557;MAF_USDA=12.353
NC_035082.1	2174072	.	C	A	.	.	MAF_USDA=1.639
NC_035082.1	2174120	.	C	A	.	.	MAF_USDA=2.459
NC_035082.1	2174158	.	T	G	.	.	MAF_INRAE=5.063;MAF_USDA=7.647
NC_035082.1	2174370	.	C	A	.	.	MAF_USDA=2.083
NC_035082.1	2174399	.	T	G	.	.	MAF_USDA=3.279
NC_035082.1	2176188	.	T	G	.	.	MAF_USDA=12.5
NC_035082.1	2176197	.	A	C	.	.	MAF_INRAE=31.579;MAF_USDA=20.0
NC_035082.1	2176320	.	A	G	.	.	MAF_USDA=2.083
NC_035082.1	2176359	.	G	T	.	.	MAF_INRAE=46.203;MAF_USDA=19.412
NC_035082.1	2176371	.	T	C	.	.	MAF_USDA=4.098
NC_035082.1	2176380	.	T	C	.	.	MAF_INRAE=44.937;MAF_USDA=19.412
NC_035082.1	2176421	.	G	T	.	.	MAF_INRAE=44.304;MAF_USDA=19.412
NC_035082.1	2176464	.	G	A	.	.	MAF_USDA=1.639
NC_035082.1	2176496	.	A	T	.	.	MAF_USDA=2.083
NC_035082.1	2176498	.	G	A	.	.	MAF_USDA=5.738
NC_035082.1	2176510	.	T	G	.	.	MAF_INRAE=5.063;MAF_USDA=1.639
NC_035082.1	2176566	.	T	A	.	.	MAF_USDA=1.639
NC_035082.1	2176628	.	A	C	.	.	MAF_INRAE=5.263;MAF_USDA=4.118
NC_035082.1	2176691	.	C	T	.	.	MAF_USDA=1.639
NC_035082.1	2176701	.	G	T	.	.	MAF_INRAE=10.526;MAF_USDA=5.882
NC_035082.1	2176746	.	T	A	.	.	MAF_USDA=1.667
NC_035082.1	2176828	.	C	A	.	.	MAF_USDA=1.639
NC_035082.1	2176835	.	T	C	.	.	MAF_USDA=1.639
NC_035082.1	2176858	.	T	A	.	.	MAF_INRAE=15.0;MAF_USDA=6.557
NC_035082.1	2176872	.	A	G	.	.	MAF_USDA=1.639
NC_035082.1	2176885	.	C	T	.	.	MAF_USDA=1.639
NC_035082.1	2176921	.	T	A	.	.	MAF_USDA=2.459
NC_035082.1	2176984	.	G	T	.	.	MAF_INRAE=27.5;MAF_USDA=10.588
NC_035082.1	2177002	.	A	G	.	.	MAF_USDA=1.639
NC_035082.1	2177009	.	G	T	.	.	MAF_USDA=1.639
NC_035082.1	2177075	.	C	A	.	.	MAF_USDA=3.279
NC_035082.1	2177129	.	T	A	.	.	MAF_INRAE=2.5;MAF_USDA=4.706
NC_035082.1	2177152	.	T	G	.	.	MAF_USDA=1.765
NC_035082.1	2177183	.	T	A	.	.	MAF_USDA=3.279
NC_035082.1	2177184	.	G	T	.	.	MAF_INRAE=5.833;MAF_USDA=8.235
NC_035082.1	2177189	.	A	T	.	.	MAF_USDA=1.639
NC_035082.1	2177191	.	C	T	.	.	MAF_USDA=1.639
NC_035082.1	2177225	.	G	A	.	.	MAF_INRAE=3.333
NC_035082.1	2177241	.	C	T	.	.	MAF_USDA=7.377
NC_035082.1	2177244	.	G	T	.	.	MAF_INRAE=26.667;MAF_USDA=20.0
NC_035082.1	2177294	.	G	A	.	.	MAF_USDA=14.583
NC_035082.1	2177448	.	G	T	.	.	MAF_USDA=12.5
NC_035082.1	2177484	.	A	G	.	.	MAF_INRAE=28.333;MAF_USDA=19.412
NC_035082.1	2177497	.	T	A	.	.	MAF_INRAE=9.494
NC_035082.1	2177529	.	T	G	.	.	MAF_USDA=1.639
NC_035082.1	2177533	.	T	A	.	.	MAF_USDA=2.459
NC_035082.1	2177534	.	G	A	.	.	MAF_USDA=13.529
NC_035082.1	2177544	.	A	T	.	.	MAF_USDA=13.529
NC_035082.1	2177611	.	G	C	.	.	MAF_USDA=1.639
NC_035082.1	2177613	.	A	G	.	.	MAF_USDA=5.738
NC_035082.1	2177622	.	C	A	.	.	MAF_USDA=3.279
NC_035082.1	2177639	.	A	G	.	.	MAF_USDA=10.417
NC_035082.1	2177657	.	C	T	.	.	MAF_USDA=6.471
NC_035082.1	2177658	.	A	G	.	.	MAF_USDA=5.882
NC_035082.1	2177659	.	C	A	.	.	MAF_USDA=6.471
NC_035082.1	2177672	.	A	G	.	.	MAF_USDA=11.765
NC_035082.1	2177673	.	T	C	.	.	MAF_USDA=15.882
NC_035082.1	2177723	.	T	C	.	.	MAF_INRAE=5.0;MAF_USDA=16.667
NC_035082.1	2177724	.	G	A	.	.	MAF_INRAE=5.0;MAF_USDA=18.75
NC_035082.1	2177725	.	A	C	.	.	MAF_INRAE=5.0;MAF_USDA=18.75
NC_035082.1	2177804	.	A	G	.	.	MAF_USDA=14.583
NC_035082.1	2178005	.	G	A	.	.	MAF_USDA=16.667
NC_035082.1	2178179	.	C	T	.	.	MAF_USDA=6.25
NC_035082.1	2178183	.	T	C	.	.	MAF_USDA=6.25
NC_035082.1	2178262	.	G	A	.	.	MAF_USDA=12.5
NC_035082.1	2178314	.	A	G	.	.	MAF_USDA=18.75
NC_035082.1	2178328	.	T	C	.	.	MAF_USDA=8.333
NC_035082.1	2178347	.	A	G	.	.	MAF_USDA=31.25
NC_035082.1	2178677	.	G	A	.	.	MAF_USDA=38.824
NC_035082.1	2178691	.	T	C	.	.	MAF_USDA=10.417
NC_035082.1	2178710	.	G	A	.	.	MAF_USDA=49.412
NC_035082.1	2178724	.	T	C	.	.	MAF_USDA=1.639
NC_035082.1	2178726	.	T	C	.	.	MAF_USDA=1.639
NC_035082.1	2178735	.	G	T	.	.	MAF_USDA=8.235
NC_035082.1	2178743	.	G	A	.	.	MAF_USDA=2.353
NC_035082.1	2178758	.	G	A	.	.	MAF_USDA=22.941
NC_035082.1	2178826	.	C	G	.	.	MAF_USDA=40.0
NC_035082.1	2178834	.	G	A	.	.	MAF_USDA=2.083
NC_035082.1	2178843	.	T	A	.	.	MAF_USDA=19.412
NC_035082.1	2178872	.	C	T	.	.	MAF_INRAE=9.167
NC_035082.1	2178880	.	G	C	.	.	MAF_USDA=4.118
NC_035082.1	2178881	.	A	T	.	.	MAF_USDA=4.118
NC_035082.1	2178882	.	C	G	.	.	MAF_USDA=4.118
NC_035082.1	2178901	.	T	G	.	.	MAF_USDA=3.529
NC_035082.1	2178946	.	T	C	.	.	MAF_INRAE=17.5;MAF_USDA=14.706
NC_035082.1	2178977	.	C	T	.	.	MAF_USDA=14.754
NC_035082.1	2178996	.	T	A	.	.	MAF_USDA=2.459
NC_035082.1	2178998	.	A	C	.	.	MAF_INRAE=45.0;MAF_USDA=22.353
NC_035082.1	2179017	.	C	G	.	.	MAF_USDA=11.176
NC_035082.1	2179041	.	A	T	.	.	MAF_USDA=4.098
NC_035082.1	2179042	.	C	T	.	.	MAF_USDA=8.333
NC_035082.1	2179065	.	T	G	.	.	MAF_INRAE=28.333;MAF_USDA=27.059
NC_035082.1	2179094	.	G	T	.	.	MAF_USDA=10.417
NC_035082.1	2179116	.	G	A	.	.	MAF_USDA=1.639
NC_035082.1	2179131	.	C	A	.	.	MAF_USDA=12.941
NC_035082.1	2179146	.	T	C	.	.	MAF_USDA=12.5
NC_035082.1	2179153	.	A	C	.	.	MAF_USDA=3.279
NC_035082.1	2179155	.	T	C	.	.	MAF_INRAE=47.5;MAF_USDA=41.765
NC_035082.1	2179172	.	C	T	.	.	MAF_INRAE=41.667;MAF_USDA=25.882
NC_035082.1	2179181	.	A	G	.	.	MAF_USDA=1.765
NC_035082.1	2179198	.	C	A	.	.	MAF_INRAE=22.5;MAF_USDA=21.765
NC_035082.1	2179212	.	A	G	.	.	MAF_USDA=6.557
NC_035082.1	2179258	.	A	T	.	.	MAF_USDA=14.583
NC_035082.1	2179266	.	A	G	.	.	MAF_INRAE=15.0;MAF_USDA=2.459
NC_035082.1	2179267	.	C	T	.	.	MAF_USDA=4.918
NC_035082.1	2179282	.	C	A	.	.	MAF_INRAE=44.167
NC_035082.1	2179318	.	C	A	.	.	MAF_USDA=1.639
NC_035082.1	2179377	.	C	G	.	.	MAF_INRAE=47.5
NC_035082.1	2179382	.	A	C	.	.	MAF_INRAE=23.333
NC_035082.1	2179393	.	A	T	.	.	MAF_USDA=5.738
NC_035082.1	2179500	.	C	A	.	.	MAF_INRAE=33.333;MAF_USDA=11.31
NC_035082.1	2179504	.	C	T	.	.	MAF_INRAE=33.333;MAF_USDA=11.905
NC_035082.1	2179526	.	C	T	.	.	MAF_USDA=2.083
NC_035082.1	2179530	.	C	A	.	.	MAF_USDA=2.083
NC_035082.1	2179576	.	G	A	.	.	MAF_USDA=2.459
NC_035082.1	2179584	.	G	T	.	.	MAF_USDA=7.059
NC_035082.1	2179593	.	A	T	.	.	MAF_USDA=5.738
NC_035082.1	2179624	.	G	T	.	.	MAF_USDA=6.557
NC_035082.1	2179675	.	G	A	.	.	MAF_INRAE=35.833;MAF_USDA=47.647
NC_035082.1	2179707	.	A	G	.	.	MAF_USDA=2.353
NC_035082.1	2179723	.	G	A	.	.	MAF_USDA=5.738
NC_035082.1	2179778	.	G	C	.	.	MAF_INRAE=2.5;MAF_USDA=6.098
NC_035082.1	2179781	.	A	G	.	.	MAF_INRAE=20.833;MAF_USDA=2.941
NC_035082.1	2179784	.	G	C	.	.	MAF_USDA=1.639
NC_035082.1	2179797	.	A	T	.	.	MAF_USDA=5.882
NC_035082.1	2179874	.	G	A	.	.	MAF_USDA=46.471
NC_035082.1	2179887	.	C	G	.	.	MAF_INRAE=4.167;MAF_USDA=1.667
NC_035082.1	2179889	.	T	C	.	.	MAF_USDA=5.952
NC_035082.1	2179907	.	T	A	.	.	MAF_USDA=18.824
NC_035082.1	2179910	.	A	C	.	.	MAF_USDA=1.639
NC_035082.1	2179925	.	G	T	.	.	MAF_USDA=8.333
NC_035082.1	2179928	.	G	C	.	.	MAF_USDA=8.824
NC_035082.1	2179978	.	C	A	.	.	MAF_USDA=37.5
NC_035082.1	2179989	.	C	A	.	.	MAF_USDA=25.0
NC_035082.1	2182232	.	T	C	.	.	MAF_INRAE=1.667
NC_035082.1	2182343	.	A	G	.	.	MAF_USDA=50.0
NC_035082.1	2182354	.	A	C	.	.	MAF_USDA=50.0
NC_035082.1	2182469	.	G	A	.	.	MAF_INRAE=46.667
NC_035082.1	2182484	.	C	A	.	.	MAF_INRAE=2.5
NC_035082.1	2182488	.	T	C	.	.	MAF_INRAE=2.5
NC_035082.1	2182506	.	C	A	.	.	MAF_INRAE=3.333
NC_035082.1	2182508	.	A	G	.	.	MAF_INRAE=40.833
NC_035082.1	2182511	.	T	C	.	.	MAF_INRAE=3.333
NC_035082.1	2182539	.	G	T	.	.	MAF_INRAE=39.167
NC_035082.1	2182540	.	A	T	.	.	MAF_INRAE=6.667
NC_035082.1	2182547	.	C	A	.	.	MAF_INRAE=6.667
NC_035082.1	2182875	.	T	C	.	.	MAF_USDA=13.636
NC_035082.1	2182916	.	T	C	.	.	MAF_USDA=19.565
NC_035082.1	2184406	.	G	A	.	.	MAF_USDA=35.417
NC_035082.1	2184450	.	T	C	.	.	MAF_INRAE=10.526;MAF_USDA=9.639
NC_035082.1	2184514	.	C	T	.	.	MAF_INRAE=4.43;MAF_USDA=12.5
NC_035082.1	2184528	.	G	A	.	.	MAF_INRAE=50.0;MAF_USDA=37.5
NC_035082.1	2184530	.	G	T	.	.	MAF_USDA=1.667
NC_035082.1	2184535	.	G	T	.	.	MAF_INRAE=5.263
NC_035082.1	2184537	.	G	A	.	.	MAF_INRAE=9.494;MAF_USDA=6.667
NC_035082.1	2184581	.	G	A	.	.	MAF_USDA=6.548
NC_035082.1	2184586	.	T	G	.	.	MAF_INRAE=12.5;MAF_USDA=1.667
NC_035082.1	2184592	.	G	A	.	.	MAF_USDA=4.167
NC_035082.1	2184655	.	C	T	.	.	MAF_INRAE=3.165;MAF_USDA=1.667
NC_035082.1	2184670	.	G	A	.	.	MAF_USDA=5.952
NC_035082.1	2184675	.	T	C	.	.	MAF_INRAE=15.823;MAF_USDA=23.214
NC_035082.1	2184684	.	A	C	.	.	MAF_INRAE=5.263;MAF_USDA=37.5
NC_035082.1	2184703	.	A	G	.	.	MAF_INRAE=40.0
NC_035082.1	2184707	.	A	G	.	.	MAF_INRAE=5.833
NC_035082.1	2184709	.	A	T	.	.	MAF_INRAE=19.167
NC_035082.1	2184736	.	G	T	.	.	MAF_USDA=4.167
NC_035082.1	2184740	.	C	A	.	.	MAF_USDA=41.667
NC_035082.1	2184756	.	T	G	.	.	MAF_INRAE=29.114;MAF_USDA=33.333
NC_035082.1	2184763	.	G	T	.	.	MAF_INRAE=41.139;MAF_USDA=46.386
NC_035082.1	2184804	.	G	C	.	.	MAF_USDA=7.143
NC_035082.1	2184829	.	T	C	.	.	MAF_INRAE=4.43;MAF_USDA=5.952
NC_035082.1	2184874	.	A	T	.	.	MAF_INRAE=6.329;MAF_USDA=15.663
NC_035082.1	2184901	.	A	C	.	.	MAF_INRAE=41.139;MAF_USDA=35.714
NC_035082.1	2184904	.	C	A	.	.	MAF_USDA=3.39
NC_035082.1	2184907	.	A	C	.	.	MAF_INRAE=39.167;MAF_USDA=49.405
NC_035082.1	2184943	.	C	T	.	.	MAF_INRAE=9.494;MAF_USDA=15.0
NC_035082.1	2184950	.	A	C	.	.	MAF_INRAE=25.949;MAF_USDA=38.095
NC_035082.1	2184952	.	T	A	.	.	MAF_INRAE=13.924
NC_035082.1	2184977	.	C	A	.	.	MAF_INRAE=44.167;MAF_USDA=8.333
NC_035082.1	2184989	.	T	G	.	.	MAF_INRAE=15.19;MAF_USDA=27.976
NC_035082.1	2185028	.	A	G	.	.	MAF_USDA=26.829
NC_035082.1	2185037	.	C	G	.	.	MAF_USDA=3.39
NC_035082.1	2185038	.	A	G	.	.	MAF_USDA=37.805
NC_035082.1	2185039	.	C	A	.	.	MAF_USDA=9.322
NC_035082.1	2185045	.	A	T	.	.	MAF_USDA=32.317
NC_035082.1	2185068	.	G	C	.	.	MAF_USDA=11.446
NC_035082.1	2185080	.	C	A	.	.	MAF_USDA=11.446
NC_035082.1	2185086	.	A	G	.	.	MAF_USDA=1.667
NC_035082.1	2185113	.	A	G	.	.	MAF_USDA=1.667
NC_035082.1	2185116	.	G	T	.	.	MAF_USDA=4.167
NC_035082.1	2185120	.	C	T	.	.	MAF_USDA=13.855
NC_035082.1	2185153	.	G	C	.	.	MAF_USDA=9.639
NC_035082.1	2185203	.	C	T	.	.	MAF_USDA=6.522
NC_035082.1	2185220	.	T	A	.	.	MAF_USDA=46.386
NC_035082.1	2185236	.	T	A	.	.	MAF_USDA=6.024
NC_035082.1	2185239	.	A	G	.	.	MAF_USDA=48.795
NC_035082.1	2185291	.	C	T	.	.	MAF_USDA=47.59
NC_035082.1	2185296	.	G	A	.	.	MAF_USDA=5.422
NC_035082.1	2185298	.	C	T	.	.	MAF_USDA=1.667
NC_035082.1	2185354	.	A	T	.	.	MAF_USDA=27.711
NC_035082.1	2185377	.	T	C	.	.	MAF_USDA=11.446
NC_035082.1	2185384	.	T	C	.	.	MAF_USDA=12.048
NC_035082.1	2185402	.	C	G	.	.	MAF_USDA=10.843
NC_035082.1	2185438	.	T	C	.	.	MAF_USDA=1.667
NC_035082.1	2185451	.	G	T	.	.	MAF_USDA=6.667
NC_035082.1	2185464	.	C	T	.	.	MAF_USDA=16.867
NC_035082.1	2185468	.	G	A	.	.	MAF_INRAE=40.0;MAF_USDA=44.048
NC_035082.1	2185491	.	A	G	.	.	MAF_USDA=1.667
NC_035082.1	2185574	.	T	C	.	.	MAF_INRAE=5.263;MAF_USDA=18.452
NC_035082.1	2185585	.	CT	CG	.	.	MAF_USDA=33.333
NC_035082.1	2185586	.	T	G	.	.	MAF_INRAE=15.789
NC_035082.1	2188092	.	G	T	.	.	MAF_USDA=47.917
NC_035082.1	2188094	.	G	A	.	.	MAF_USDA=39.583
NC_035082.1	2188104	.	A	C	.	.	MAF_USDA=39.583
NC_035082.1	2188114	.	C	A	.	.	MAF_USDA=4.167
NC_035082.1	2188123	.	G	T	.	.	MAF_USDA=1.695
NC_035082.1	2188129	.	T	G	.	.	MAF_USDA=8.333
NC_035082.1	2188172	.	A	G	.	.	MAF_INRAE=5.263
NC_035082.1	2188236	.	C	T	.	.	MAF_INRAE=15.789
NC_035082.1	2188248	.	C	A	.	.	MAF_USDA=2.459
NC_035082.1	2188274	.	A	G	.	.	MAF_USDA=1.639
NC_035082.1	2188291	.	T	A	.	.	MAF_INRAE=15.789;MAF_USDA=44.118
NC_035082.1	2188294	.	T	G	.	.	MAF_USDA=2.459
NC_035082.1	2189821	.	C	A	.	.	MAF_USDA=4.348
NC_035082.1	2189826	.	T	A	.	.	MAF_USDA=2.542
NC_035082.1	2189828	.	A	G	.	.	MAF_USDA=1.695
NC_035082.1	2189829	.	C	A	.	.	MAF_USDA=1.695
NC_035082.1	2189839	.	T	A	.	.	MAF_USDA=12.195
NC_035082.1	2189853	.	T	A	.	.	MAF_USDA=5.085
NC_035082.1	2189855	.	A	G	.	.	MAF_USDA=4.237
NC_035082.1	2189874	.	C	T	.	.	MAF_USDA=10.714
NC_035082.1	2189880	.	T	A	.	.	MAF_USDA=18.235
NC_035082.1	2189882	.	A	G	.	.	MAF_USDA=20.0
NC_035082.1	2189883	.	C	A	.	.	MAF_USDA=25.0
NC_035082.1	2189894	.	G	A	.	.	MAF_USDA=2.976
NC_035082.1	2189900	.	G	A	.	.	MAF_USDA=1.695
NC_035082.1	2189901	.	C	T	.	.	MAF_USDA=3.39
NC_035082.1	2189903	.	A	G	.	.	MAF_USDA=4.348
NC_035082.1	2189931	.	G	A	.	.	MAF_USDA=35.714
NC_035082.1	2189940	.	A	T	.	.	MAF_USDA=7.143
NC_035082.1	2190017	.	T	A	.	.	MAF_USDA=41.667
NC_035082.1	2190022	.	A	G	.	.	MAF_INRAE=47.368;MAF_USDA=11.31
NC_035082.1	2190038	.	T	G	.	.	MAF_USDA=8.333
NC_035082.1	2190041	.	C	A	.	.	MAF_USDA=10.588
NC_035082.1	2190042	.	G	T	.	.	MAF_USDA=11.765
NC_035082.1	2190135	.	C	T	.	.	MAF_INRAE=48.101;MAF_USDA=47.647
NC_035082.1	2190140	.	A	T	.	.	MAF_USDA=10.417
NC_035082.1	2190141	.	C	G	.	.	MAF_USDA=10.417
NC_035082.1	2190168	.	G	T	.	.	MAF_USDA=2.459
NC_035082.1	2190190	.	T	C	.	.	MAF_INRAE=48.734;MAF_USDA=50.0
NC_035082.1	2190209	.	T	C	.	.	MAF_INRAE=50.0;MAF_USDA=43.529
NC_035082.1	2190269	.	A	T	.	.	MAF_INRAE=19.62;MAF_USDA=20.0
NC_035082.1	2190285	.	A	G	.	.	MAF_USDA=3.279
NC_035082.1	2190298	.	G	A	.	.	MAF_INRAE=5.696;MAF_USDA=10.0
NC_035082.1	2190319	.	G	A	.	.	MAF_INRAE=48.734;MAF_USDA=50.0
NC_035082.1	2190336	.	A	G	.	.	MAF_USDA=16.667
NC_035082.1	2190366	.	T	G	.	.	MAF_INRAE=48.101;MAF_USDA=49.412
NC_035082.1	2190390	.	A	G	.	.	MAF_INRAE=50.0;MAF_USDA=42.941
NC_035082.1	2190432	.	A	T	.	.	MAF_INRAE=31.579
NC_035082.1	2190442	.	T	C	.	.	MAF_USDA=1.639
NC_035082.1	2190445	.	A	T	.	.	MAF_INRAE=47.368;MAF_USDA=41.176
NC_035082.1	2190465	.	A	T	.	.	MAF_USDA=6.25
NC_035082.1	2190503	.	A	T	.	.	MAF_INRAE=5.263;MAF_USDA=4.098
NC_035082.1	2190542	.	A	G	.	.	MAF_INRAE=5.263;MAF_USDA=1.639
NC_035082.1	2190556	.	G	T	.	.	MAF_USDA=2.459
NC_035082.1	2190631	.	T	C	.	.	MAF_INRAE=5.263;MAF_USDA=6.471
NC_035082.1	2190726	.	C	A	.	.	MAF_USDA=8.696
NC_035082.1	2190729	.	T	G	.	.	MAF_USDA=6.522
NC_035082.1	2190772	.	C	G	.	.	MAF_USDA=2.5
NC_035082.1	2190800	.	A	T	.	.	MAF_INRAE=15.789
NC_035082.1	2190822	.	T	G	.	.	MAF_INRAE=15.789;MAF_USDA=7.738
NC_035082.1	2190829	.	T	G	.	.	MAF_INRAE=15.789;MAF_USDA=5.952
NC_035082.1	2190850	.	T	G	.	.	MAF_INRAE=15.789;MAF_USDA=11.31
NC_035082.1	2190869	.	G	T	.	.	MAF_USDA=1.667
NC_035082.1	2190872	.	A	T	.	.	MAF_INRAE=3.165
NC_035082.1	2190880	.	T	C	.	.	MAF_USDA=5.357
NC_035082.1	2190881	.	A	G	.	.	MAF_INRAE=31.579;MAF_USDA=11.905
NC_035082.1	2190896	.	A	G	.	.	MAF_USDA=1.667
NC_035082.1	2190899	.	T	A	.	.	MAF_USDA=37.5
NC_035082.1	2190901	.	A	G	.	.	MAF_INRAE=5.0;MAF_USDA=7.738
NC_035082.1	2190955	.	T	G	.	.	MAF_INRAE=47.368;MAF_USDA=39.583
NC_035082.1	2191010	.	C	T	.	.	MAF_INRAE=23.418;MAF_USDA=36.905
NC_035082.1	2191021	.	G	T	.	.	MAF_INRAE=48.101;MAF_USDA=50.0
NC_035082.1	2191057	.	C	T	.	.	MAF_INRAE=20.253;MAF_USDA=42.857
NC_035082.1	2191090	.	T	G	.	.	MAF_USDA=13.095
NC_035082.1	2191106	.	G	A	.	.	MAF_INRAE=34.177;MAF_USDA=42.262
NC_035082.1	2191115	.	C	A	.	.	MAF_INRAE=10.526;MAF_USDA=19.643
NC_035082.1	2191125	.	C	T	.	.	MAF_USDA=23.214
NC_035082.1	2191126	.	A	T	.	.	MAF_USDA=9.524
NC_035082.1	2191137	.	C	T	.	.	MAF_USDA=2.5
NC_035082.1	2191183	.	C	T	.	.	MAF_INRAE=3.333
NC_035082.1	2191205	.	A	G	.	.	MAF_INRAE=5.263
NC_035082.1	2191213	.	T	C	.	.	MAF_USDA=5.833
NC_035082.1	2191238	.	A	T	.	.	MAF_USDA=5.952
NC_035082.1	2191295	.	G	T	.	.	MAF_INRAE=23.418;MAF_USDA=2.5
NC_035082.1	2191366	.	G	T	.	.	MAF_INRAE=24.684;MAF_USDA=9.524
NC_035082.1	2191389	.	C	T	.	.	MAF_USDA=29.268
NC_035082.1	2191404	.	T	A	.	.	MAF_USDA=4.167
NC_035082.1	2191408	.	G	C	.	.	MAF_USDA=8.333
NC_035082.1	2191415	.	C	T	.	.	MAF_USDA=2.542
NC_035082.1	2191430	.	G	A	.	.	MAF_INRAE=24.684;MAF_USDA=14.881
NC_035082.1	2191439	.	C	T	.	.	MAF_USDA=5.952
NC_035082.1	2191445	.	C	T	.	.	MAF_USDA=5.952
NC_035082.1	2191481	.	A	T	.	.	MAF_USDA=8.333
NC_035082.1	2191482	.	A	C	.	.	MAF_USDA=8.333
NC_035082.1	2191502	.	G	A	.	.	MAF_INRAE=49.367;MAF_USDA=32.738
NC_035082.1	2191505	.	A	G	.	.	MAF_INRAE=5.833;MAF_USDA=8.929
NC_035082.1	2191522	.	C	A	.	.	MAF_INRAE=5.696
NC_035082.1	2191531	.	G	C	.	.	MAF_USDA=10.0
NC_035082.1	2191547	.	T	A	.	.	MAF_USDA=9.167
NC_035082.1	2191592	.	C	T	.	.	MAF_INRAE=3.165
NC_035082.1	2191652	.	A	T	.	.	MAF_USDA=16.667
NC_035082.1	2191655	.	T	A	.	.	MAF_USDA=16.667
NC_035082.1	2191663	.	A	G	.	.	MAF_INRAE=15.789;MAF_USDA=16.071
NC_035082.1	2191666	.	G	A	.	.	MAF_USDA=16.667
NC_035082.1	2191673	.	C	A	.	.	MAF_INRAE=22.785;MAF_USDA=35.119
NC_035082.1	2191685	.	T	C	.	.	MAF_USDA=47.619
NC_035082.1	2191692	.	G	A	.	.	MAF_INRAE=38.333;MAF_USDA=26.19
NC_035082.1	2191714	.	C	G	.	.	MAF_INRAE=2.5;MAF_USDA=5.0
NC_035082.1	2191717	.	T	A	.	.	MAF_INRAE=2.5;MAF_USDA=5.0
NC_035082.1	2191719	.	C	G	.	.	MAF_USDA=8.333
NC_035082.1	2191760	.	A	T	.	.	MAF_USDA=8.333
NC_035082.1	2191765	.	T	G	.	.	MAF_INRAE=10.833;MAF_USDA=36.905
NC_035082.1	2191815	.	G	C	.	.	MAF_USDA=4.167
NC_035082.1	2191827	.	C	T	.	.	MAF_INRAE=40.833;MAF_USDA=50.0
NC_035082.1	2191866	.	A	G	.	.	MAF_USDA=3.333
NC_035082.1	2191882	.	T	G	.	.	MAF_INRAE=37.342;MAF_USDA=43.452
NC_035082.1	2191920	.	A	G	.	.	MAF_INRAE=10.759;MAF_USDA=19.643
NC_035082.1	2191923	.	T	C	.	.	MAF_INRAE=10.0;MAF_USDA=38.095
NC_035082.1	2191929	.	A	G	.	.	MAF_INRAE=5.696;MAF_USDA=20.833
NC_035082.1	2191933	.	T	C	.	.	MAF_USDA=2.381
NC_035082.1	2191942	.	C	A	.	.	MAF_INRAE=48.101;MAF_USDA=35.714
NC_035082.1	2191961	.	G	T	.	.	MAF_USDA=2.5
NC_035082.1	2191987	.	C	A	.	.	MAF_USDA=4.167
NC_035082.1	2191996	.	T	C	.	.	MAF_USDA=1.667
NC_035082.1	2192002	.	T	G	.	.	MAF_INRAE=37.342;MAF_USDA=27.381
NC_035082.1	2192033	.	T	G	.	.	MAF_INRAE=28.481;MAF_USDA=17.262
NC_035082.1	2192039	.	G	A	.	.	MAF_INRAE=16.456;MAF_USDA=26.19
NC_035082.1	2192046	.	T	A	.	.	MAF_INRAE=37.342;MAF_USDA=27.381
NC_035082.1	2192068	.	C	T	.	.	MAF_USDA=2.381
NC_035082.1	2192119	.	G	T	.	.	MAF_INRAE=5.263;MAF_USDA=7.5
NC_035082.1	2192133	.	A	G	.	.	MAF_INRAE=5.696;MAF_USDA=3.571
NC_035082.1	2192136	.	T	A	.	.	MAF_USDA=2.5
NC_035082.1	2192146	.	T	A	.	.	MAF_INRAE=15.789;MAF_USDA=1.667
NC_035082.1	2192225	.	A	G	.	.	MAF_INRAE=5.696;MAF_USDA=1.639
NC_035082.1	2192274	.	T	A	.	.	MAF_INRAE=2.5
NC_035082.1	2192285	.	C	T	.	.	MAF_INRAE=2.5
NC_035082.1	2192324	.	G	C	.	.	MAF_USDA=1.667
NC_035082.1	2192328	.	A	G	.	.	MAF_INRAE=5.696;MAF_USDA=10.714
NC_035082.1	2192368	.	A	T	.	.	MAF_USDA=5.0
NC_035082.1	2192374	.	G	A	.	.	MAF_INRAE=5.696;MAF_USDA=10.0
NC_035082.1	2192388	.	G	C	.	.	MAF_INRAE=5.063;MAF_USDA=3.333
NC_035082.1	2192408	.	C	T	.	.	MAF_INRAE=2.5
NC_035082.1	2192471	.	G	T	.	.	MAF_USDA=6.471
NC_035082.1	2192483	.	A	T	.	.	MAF_INRAE=5.263
NC_035082.1	2192484	.	G	A	.	.	MAF_USDA=5.882
NC_035082.1	2192487	.	G	C	.	.	MAF_INRAE=1.667;MAF_USDA=4.118
NC_035082.1	2192491	.	C	T	.	.	MAF_USDA=11.176
NC_035082.1	2192515	.	T	C	.	.	MAF_INRAE=1.667;MAF_USDA=2.353
NC_035082.1	2192533	.	G	C	.	.	MAF_USDA=1.639
NC_035082.1	2192559	.	A	T	.	.	MAF_USDA=14.583
NC_035082.1	2192561	.	C	A	.	.	MAF_USDA=14.583
NC_035082.1	2192777	.	C	T	.	.	MAF_USDA=35.417
NC_035082.1	2192819	.	A	G	.	.	MAF_USDA=35.417
NC_035082.1	2192835	.	G	A	.	.	MAF_USDA=16.667
NC_035082.1	2192860	.	A	G	.	.	MAF_USDA=39.583
NC_035082.1	2192894	.	C	T	.	.	MAF_USDA=25.0
NC_035082.1	2192935	.	C	A	.	.	MAF_USDA=25.0
NC_035082.1	2192949	.	A	C	.	.	MAF_USDA=39.583
NC_035082.1	2192977	.	A	G	.	.	MAF_USDA=33.333
NC_035082.1	2193006	.	A	C	.	.	MAF_USDA=47.917
NC_035082.1	2193007	.	G	T	.	.	MAF_USDA=47.917
NC_035082.1	2193017	.	A	T	.	.	MAF_USDA=10.417
NC_035082.1	2193020	.	G	C	.	.	MAF_USDA=14.583
NC_035082.1	2195119	.	G	A	.	.	MAF_USDA=4.167
NC_035082.1	2195133	.	G	A	.	.	MAF_USDA=15.244
NC_035082.1	2195141	.	T	C	.	.	MAF_USDA=20.122
NC_035082.1	2195198	.	C	T	.	.	MAF_USDA=3.448
NC_035082.1	2195240	.	C	T	.	.	MAF_USDA=33.333
NC_035082.1	2195326	.	G	T	.	.	MAF_USDA=4.31
NC_035082.1	2195347	.	A	T	.	.	MAF_INRAE=31.579;MAF_USDA=36.585
NC_035082.1	2195364	.	G	T	.	.	MAF_USDA=36.585
NC_035082.1	2195369	.	A	T	.	.	MAF_USDA=15.244
NC_035082.1	2195371	.	A	G	.	.	MAF_USDA=8.537
NC_035082.1	2195392	.	ACAC	ACAT	.	.	MAF_USDA=27.083
NC_035082.1	2195395	.	C	T	.	.	MAF_INRAE=47.368;MAF_USDA=28.689
NC_035082.1	2195398	.	T	A	.	.	MAF_USDA=4.167
NC_035082.1	2195472	.	C	A	.	.	MAF_USDA=9.836
NC_035082.1	2195489	.	A	T	.	.	MAF_INRAE=15.823;MAF_USDA=7.059
NC_035082.1	2195500	.	G	C	.	.	MAF_USDA=12.295
NC_035082.1	2195574	.	A	G	.	.	MAF_USDA=1.667
NC_035082.1	2195575	.	G	A	.	.	MAF_USDA=14.286
NC_035082.1	2195576	.	C	A	.	.	MAF_USDA=14.286
NC_035082.1	2195581	.	T	C	.	.	MAF_INRAE=29.114;MAF_USDA=12.5
NC_035082.1	2195606	.	G	C	.	.	MAF_INRAE=12.5;MAF_USDA=15.882
NC_035082.1	2195678	.	C	T	.	.	MAF_USDA=3.571
NC_035082.1	2195752	.	C	T	.	.	MAF_INRAE=41.772;MAF_USDA=47.059
NC_035082.1	2195783	.	G	A	.	.	MAF_INRAE=12.5;MAF_USDA=8.824
NC_035082.1	2195865	.	C	T	.	.	MAF_INRAE=50.0;MAF_USDA=30.588
NC_035082.1	2195917	.	C	A	.	.	MAF_INRAE=34.81;MAF_USDA=44.706
NC_035082.1	2195932	.	C	T	.	.	MAF_INRAE=12.5;MAF_USDA=9.412
NC_035082.1	2195969	.	C	A	.	.	MAF_USDA=2.459
NC_035082.1	2196085	.	C	T	.	.	MAF_USDA=28.235
NC_035082.1	2196137	.	T	A	.	.	MAF_INRAE=26.316;MAF_USDA=6.25
NC_035082.1	2196141	.	C	A	.	.	MAF_USDA=10.417
NC_035082.1	2196146	.	T	A	.	.	MAF_INRAE=10.526;MAF_USDA=33.333
NC_035082.1	2196187	.	C	A	.	.	MAF_USDA=22.5
NC_035082.1	2196367	.	G	T	.	.	MAF_USDA=47.5
NC_035082.1	2197273	.	C	G	.	.	MAF_USDA=43.478
NC_035082.1	2197316	.	A	G	.	.	MAF_USDA=7.738
NC_035082.1	2197342	.	G	T	.	.	MAF_USDA=7.647
NC_035082.1	2197361	.	C	A	.	.	MAF_USDA=41.176
NC_035082.1	2197363	.	T	C	.	.	MAF_USDA=39.412
NC_035082.1	2197407	.	C	T	.	.	MAF_USDA=4.167
NC_035082.1	2197463	.	C	T	.	.	MAF_USDA=1.639
NC_035082.1	2197471	.	C	T	.	.	MAF_INRAE=3.165
NC_035082.1	2197481	.	T	A	.	.	MAF_USDA=26.471
NC_035082.1	2197547	.	A	C	.	.	MAF_USDA=1.765
NC_035082.1	2197548	.	C	T	.	.	MAF_USDA=2.941
NC_035082.1	2197565	.	T	C	.	.	MAF_INRAE=39.241;MAF_USDA=21.765
NC_035082.1	2197577	.	A	T	.	.	MAF_INRAE=10.759;MAF_USDA=22.353
NC_035082.1	2197580	.	C	A	.	.	MAF_USDA=4.167
NC_035082.1	2197587	.	A	T	.	.	MAF_INRAE=24.051;MAF_USDA=14.118
NC_035082.1	2197603	.	C	T	.	.	MAF_USDA=3.529
NC_035082.1	2197639	.	G	T	.	.	MAF_USDA=5.882
NC_035082.1	2197682	.	C	T	.	.	MAF_INRAE=12.5;MAF_USDA=9.412
NC_035082.1	2197699	.	C	T	.	.	MAF_USDA=4.918
NC_035082.1	2197714	.	G	T	.	.	MAF_USDA=5.882
NC_035082.1	2197816	.	C	A	.	.	MAF_USDA=3.279
NC_035082.1	2197827	.	A	C	.	.	MAF_INRAE=8.228;MAF_USDA=7.377
NC_035082.1	2197845	.	C	A	.	.	MAF_USDA=4.167
NC_035082.1	2197921	.	A	T	.	.	MAF_USDA=6.557
NC_035082.1	2197955	.	T	G	.	.	MAF_INRAE=39.873;MAF_USDA=39.412
NC_035082.1	2197965	.	C	A	.	.	MAF_USDA=2.459
NC_035082.1	2198025	.	A	G	.	.	MAF_INRAE=11.392
NC_035082.1	2198064	.	A	C	.	.	MAF_INRAE=49.367;MAF_USDA=38.824
NC_035082.1	2198083	.	A	T,G	.	.	MAF_INRAE=5.263;MAF_USDA=6.25
NC_035082.1	2198100	.	C	T	.	.	MAF_USDA=2.459
NC_035082.1	2198126	.	A	C	.	.	MAF_INRAE=39.241;MAF_USDA=38.824
NC_035082.1	2198165	.	G	A	.	.	MAF_INRAE=14.557
NC_035082.1	2198166	.	G	A	.	.	MAF_USDA=1.639
NC_035082.1	2198205	.	A	T	.	.	MAF_USDA=1.639
NC_035082.1	2198211	.	A	G	.	.	MAF_USDA=5.294
NC_035082.1	2198295	.	C	G	.	.	MAF_USDA=20.833
NC_035082.1	2198298	.	A	G	.	.	MAF_USDA=18.75
NC_035082.1	2198302	.	T	A	.	.	MAF_USDA=18.75
NC_035082.1	2198306	.	C	A	.	.	MAF_USDA=29.167
NC_035082.1	2198315	.	G	A	.	.	MAF_USDA=18.75
NC_035082.1	2198533	.	T	C	.	.	MAF_USDA=1.695
NC_035082.1	2198570	.	A	C	.	.	MAF_USDA=4.167
NC_035082.1	2198579	.	T	C	.	.	MAF_INRAE=37.342;MAF_USDA=41.071
NC_035082.1	2198713	.	C	A	.	.	MAF_USDA=4.167
NC_035082.1	2198816	.	T	G	.	.	MAF_USDA=4.167
NC_035082.1	2198849	.	A	G	.	.	MAF_USDA=8.197
NC_035082.1	2198861	.	A	T	.	.	MAF_INRAE=49.367;MAF_USDA=48.235
NC_035082.1	2198887	.	C	T	.	.	MAF_INRAE=39.873;MAF_USDA=31.765
NC_035082.1	2198906	.	C	T	.	.	MAF_INRAE=39.873;MAF_USDA=31.176
NC_035082.1	2198917	.	T	G	.	.	MAF_INRAE=39.873;MAF_USDA=30.588
NC_035082.1	2198920	.	A	C	.	.	MAF_INRAE=10.833;MAF_USDA=11.765
NC_035082.1	2199000	.	C	T	.	.	MAF_USDA=4.167
NC_035082.1	2199051	.	A	T	.	.	MAF_INRAE=27.848;MAF_USDA=14.706
NC_035082.1	2199096	.	T	G	.	.	MAF_INRAE=12.5;MAF_USDA=14.706
NC_035082.1	2199101	.	A	T	.	.	MAF_INRAE=12.5;MAF_USDA=9.412
NC_035082.1	2199178	.	C	T	.	.	MAF_INRAE=44.937;MAF_USDA=32.941
NC_035082.1	2199193	.	C	T	.	.	MAF_INRAE=44.937;MAF_USDA=40.588
NC_035082.1	2199226	.	G	A	.	.	MAF_INRAE=13.291;MAF_USDA=18.824
NC_035082.1	2199231	.	G	A	.	.	MAF_INRAE=44.937;MAF_USDA=39.412
NC_035082.1	2199370	.	G	C	.	.	MAF_USDA=1.639
NC_035082.1	2199373	.	G	C	.	.	MAF_USDA=1.639
NC_035082.1	2199385	.	C	T	.	.	MAF_USDA=1.639
NC_035082.1	2199388	.	T	C	.	.	MAF_USDA=14.706
NC_035082.1	2199407	.	G	T	.	.	MAF_INRAE=31.013
NC_035082.1	2199410	.	G	T	.	.	MAF_USDA=2.353
NC_035082.1	2199428	.	T	C	.	.	MAF_USDA=4.918
NC_035082.1	2199447	.	G	T	.	.	MAF_USDA=5.882
NC_035082.1	2199483	.	G	A	.	.	MAF_USDA=3.279
NC_035082.1	2199490	.	A	G	.	.	MAF_INRAE=21.053;MAF_USDA=4.167
NC_035082.1	2199492	.	C	G	.	.	MAF_USDA=2.381
NC_035082.1	2199500	.	G	C	.	.	MAF_USDA=36.905
NC_035082.1	2199511	.	T	C	.	.	MAF_USDA=2.083
NC_035082.1	2199531	.	A	C	.	.	MAF_USDA=43.75
NC_035082.1	2199532	.	G	C	.	.	MAF_INRAE=2.5;MAF_USDA=3.279
NC_035082.1	2199550	.	C	T	.	.	MAF_INRAE=15.789;MAF_USDA=4.918
NC_035082.1	2199596	.	T	C	.	.	MAF_USDA=31.25
NC_035082.1	2199623	.	G	A	.	.	MAF_USDA=2.353
NC_035082.1	2199626	.	C	T	.	.	MAF_USDA=16.667
NC_035082.1	2199630	.	C	T	.	.	MAF_USDA=10.417
NC_035082.1	2199639	.	A	G	.	.	MAF_INRAE=6.962
NC_035082.1	2199663	.	T	C	.	.	MAF_USDA=11.475
NC_035082.1	2199672	.	T	A	.	.	MAF_USDA=4.918
NC_035082.1	2199780	.	T	C	.	.	MAF_INRAE=46.835;MAF_USDA=28.235
NC_035082.1	2199786	.	T	A	.	.	MAF_INRAE=8.228;MAF_USDA=34.706
NC_035082.1	2199838	.	A	G	.	.	MAF_INRAE=9.494;MAF_USDA=12.5
NC_035082.1	2199848	.	T	C	.	.	MAF_USDA=6.25
NC_035082.1	2199886	.	A	G	.	.	MAF_INRAE=45.57;MAF_USDA=28.824
NC_035082.1	2199913	.	A	C	.	.	MAF_INRAE=46.203;MAF_USDA=33.735
NC_035082.1	2199914	.	G	A	.	.	MAF_INRAE=45.833;MAF_USDA=33.333
NC_035082.1	2199916	.	C	T	.	.	MAF_USDA=1.695
NC_035082.1	2199920	.	A	C	.	.	MAF_INRAE=15.19;MAF_USDA=1.639
NC_035082.1	2199933	.	A	G	.	.	MAF_INRAE=44.937;MAF_USDA=32.941
NC_035082.1	2199989	.	A	T	.	.	MAF_INRAE=12.658;MAF_USDA=42.857
NC_035082.1	2199997	.	T	C	.	.	MAF_INRAE=48.101;MAF_USDA=34.118
NC_035082.1	2199998	.	G	C	.	.	MAF_USDA=2.459
NC_035082.1	2200006	.	T	G	.	.	MAF_INRAE=12.658;MAF_USDA=8.824
NC_035082.1	2200010	.	C	A	.	.	MAF_INRAE=24.684;MAF_USDA=14.706
NC_035082.1	2200016	.	T	C	.	.	MAF_INRAE=44.304;MAF_USDA=22.353
NC_035082.1	2200056	.	C	A	.	.	MAF_INRAE=32.278;MAF_USDA=22.941
NC_035082.1	2200114	.	C	A	.	.	MAF_USDA=2.353
NC_035082.1	2200122	.	G	T	.	.	MAF_INRAE=22.785;MAF_USDA=11.176
NC_035082.1	2200127	.	G	T	.	.	MAF_INRAE=6.329;MAF_USDA=7.377
NC_035082.1	2200140	.	C	A	.	.	MAF_USDA=4.098
NC_035082.1	2200179	.	C	T	.	.	MAF_INRAE=24.684;MAF_USDA=15.882
NC_035082.1	2200192	.	C	A	.	.	MAF_INRAE=3.165
NC_035082.1	2200256	.	A	G	.	.	MAF_INRAE=22.152;MAF_USDA=4.098
NC_035082.1	2200274	.	A	C	.	.	MAF_USDA=3.279
NC_035082.1	2200345	.	C	T	.	.	MAF_USDA=7.377
NC_035082.1	2200374	.	C	A	.	.	MAF_USDA=9.412
NC_035082.1	2200392	.	C	T	.	.	MAF_USDA=4.167
NC_035082.1	2200402	.	C	A	.	.	MAF_INRAE=30.38;MAF_USDA=22.353
NC_035082.1	2200427	.	T	C	.	.	MAF_INRAE=41.772;MAF_USDA=46.471
NC_035082.1	2200503	.	T	C	.	.	MAF_INRAE=5.263;MAF_USDA=3.279
NC_035082.1	2200509	.	TTCAATTGAAAA	TTCAATTGAAAT	.	.	MAF_USDA=2.083
NC_035082.1	2200573	.	G	A	.	.	MAF_USDA=10.714
NC_035082.1	2200593	.	T	C	.	.	MAF_USDA=4.167
NC_035082.1	2200603	.	G	T	.	.	MAF_USDA=13.115
NC_035082.1	2200644	.	C	T	.	.	MAF_INRAE=5.263;MAF_USDA=5.882
NC_035082.1	2200748	.	T	G	.	.	MAF_USDA=2.459
NC_035082.1	2200794	.	G	T	.	.	MAF_USDA=13.934
NC_035082.1	2206249	.	G	A	.	.	MAF_USDA=14.583
NC_035082.1	2206263	.	T	G	.	.	MAF_USDA=20.833
NC_035082.1	2206276	.	G	T	.	.	MAF_USDA=12.353
NC_035082.1	2206292	.	G	T	.	.	MAF_USDA=35.882
NC_035082.1	2206306	.	C	T	.	.	MAF_USDA=31.25
NC_035082.1	2206308	.	C	T	.	.	MAF_USDA=2.542
NC_035082.1	2206313	.	C	T	.	.	MAF_INRAE=5.263;MAF_USDA=15.882
NC_035082.1	2206338	.	G	A	.	.	MAF_USDA=2.459
NC_035082.1	2206370	.	G	T	.	.	MAF_INRAE=10.526;MAF_USDA=2.459
NC_035082.1	2206377	.	C	T	.	.	MAF_USDA=12.353
NC_035082.1	2206407	.	T	G	.	.	MAF_USDA=2.459
NC_035082.1	2206414	.	T	G	.	.	MAF_INRAE=17.722;MAF_USDA=42.941
NC_035082.1	2206445	.	T	C	.	.	MAF_USDA=9.016
NC_035082.1	2206451	.	G	A	.	.	MAF_INRAE=22.785;MAF_USDA=22.941
NC_035082.1	2206481	.	A	T	.	.	MAF_INRAE=24.051;MAF_USDA=2.459
NC_035082.1	2206572	.	C	T	.	.	MAF_INRAE=24.684;MAF_USDA=17.059
NC_035082.1	2206597	.	C	T	.	.	MAF_USDA=7.377
NC_035082.1	2206601	.	A	C	.	.	MAF_USDA=7.377
NC_035082.1	2206671	.	C	A	.	.	MAF_USDA=6.25
NC_035082.1	2206674	.	A	T	.	.	MAF_INRAE=3.165
NC_035082.1	2206736	.	T	A	.	.	MAF_INRAE=15.789;MAF_USDA=8.235
NC_035082.1	2206765	.	G	T	.	.	MAF_INRAE=42.405;MAF_USDA=26.22
NC_035082.1	2206853	.	G	T	.	.	MAF_USDA=2.353
NC_035082.1	2206869	.	G	A	.	.	MAF_INRAE=31.013;MAF_USDA=38.235
NC_035082.1	2206898	.	T	C	.	.	MAF_USDA=26.23
NC_035082.1	2206909	.	A	T	.	.	MAF_INRAE=24.051;MAF_USDA=2.459
NC_035082.1	2206910	.	A	C	.	.	MAF_USDA=1.639
NC_035082.1	2206937	.	T	G	.	.	MAF_USDA=1.695
NC_035082.1	2206980	.	T	C	.	.	MAF_USDA=2.5
NC_035082.1	2207009	.	G	T	.	.	MAF_INRAE=15.789;MAF_USDA=8.197
NC_035082.1	2207017	.	C	T	.	.	MAF_USDA=2.459
NC_035082.1	2207060	.	T	A	.	.	MAF_USDA=25.0
NC_035082.1	2207080	.	T	C	.	.	MAF_USDA=5.738
NC_035082.1	2207110	.	A	G	.	.	MAF_USDA=25.0
NC_035082.1	2207891	.	T	G	.	.	MAF_INRAE=10.526
NC_035082.1	2207900	.	T	C	.	.	MAF_INRAE=5.263
NC_035082.1	2208026	.	T	A	.	.	MAF_USDA=1.639
NC_035082.1	2208061	.	T	C	.	.	MAF_INRAE=23.418;MAF_USDA=2.459
NC_035082.1	2208108	.	G	T	.	.	MAF_INRAE=5.696;MAF_USDA=7.647
NC_035082.1	2208155	.	T	C	.	.	MAF_USDA=2.459
NC_035082.1	2208248	.	C	T	.	.	MAF_INRAE=15.823;MAF_USDA=5.294
NC_035082.1	2208254	.	A	C	.	.	MAF_INRAE=49.367;MAF_USDA=24.706
NC_035082.1	2208255	.	A	C	.	.	MAF_USDA=1.639
NC_035082.1	2208260	.	C	T	.	.	MAF_INRAE=24.051;MAF_USDA=1.639
NC_035082.1	2208336	.	A	T	.	.	MAF_INRAE=34.81;MAF_USDA=20.0
NC_035082.1	2208343	.	G	A	.	.	MAF_INRAE=24.684;MAF_USDA=8.824
NC_035082.1	2208344	.	A	T	.	.	MAF_INRAE=30.833;MAF_USDA=8.824
NC_035082.1	2208360	.	G	C	.	.	MAF_INRAE=15.789;MAF_USDA=30.328
NC_035082.1	2208363	.	A	G	.	.	MAF_USDA=30.328
NC_035082.1	2208382	.	T	G	.	.	MAF_USDA=5.738
NC_035082.1	2208389	.	A	T	.	.	MAF_INRAE=15.789;MAF_USDA=24.59
NC_035082.1	2208396	.	A	C	.	.	MAF_INRAE=15.789;MAF_USDA=25.41
NC_035082.1	2208402	.	T	C	.	.	MAF_USDA=4.118
NC_035082.1	2208465	.	A	G	.	.	MAF_USDA=4.118
NC_035082.1	2208476	.	T	G	.	.	MAF_INRAE=33.544;MAF_USDA=21.176
NC_035082.1	2208478	.	A	C	.	.	MAF_USDA=2.459
NC_035082.1	2208496	.	T	G	.	.	MAF_USDA=4.098
NC_035082.1	2208497	.	T	G	.	.	MAF_USDA=1.639
NC_035082.1	2208524	.	C	A	.	.	MAF_USDA=27.869
NC_035082.1	2208545	.	A	G	.	.	MAF_USDA=40.0
NC_035082.1	2208555	.	A	T	.	.	MAF_USDA=4.098
NC_035082.1	2208564	.	A	T	.	.	MAF_USDA=26.23
NC_035082.1	2208565	.	A	T	.	.	MAF_USDA=3.279
NC_035082.1	2208621	.	G	C	.	.	MAF_USDA=3.279
NC_035082.1	2208632	.	G	C	.	.	MAF_USDA=3.279
NC_035082.1	2208649	.	T	C	.	.	MAF_USDA=47.917
NC_035082.1	2208663	.	T	G	.	.	MAF_USDA=9.836
NC_035082.1	2208669	.	G	A	.	.	MAF_USDA=8.824
NC_035082.1	2208670	.	T	C	.	.	MAF_USDA=13.095
NC_035082.1	2208676	.	G	T	.	.	MAF_USDA=4.167
NC_035082.1	2208677	.	A	G	.	.	MAF_USDA=16.667
NC_035082.1	2208680	.	G	A	.	.	MAF_USDA=10.417
NC_035082.1	2208691	.	G	A	.	.	MAF_USDA=6.897
NC_035082.1	2208692	.	T	C	.	.	MAF_USDA=14.655
NC_035082.1	2208769	.	T	C	.	.	MAF_USDA=18.75
NC_035082.1	2208797	.	G	T	.	.	MAF_USDA=18.235
NC_035082.1	2208808	.	A	G	.	.	MAF_USDA=24.118
NC_035082.1	2208810	.	G	A	.	.	MAF_USDA=24.59
NC_035082.1	2208841	.	A	T	.	.	MAF_USDA=22.951
NC_035082.1	2208852	.	C	T	.	.	MAF_INRAE=6.962;MAF_USDA=8.333
NC_035082.1	2208879	.	A	G	.	.	MAF_INRAE=6.329;MAF_USDA=12.353
NC_035082.1	2208924	.	C	A	.	.	MAF_USDA=8.333
NC_035082.1	2208940	.	G	A	.	.	MAF_USDA=18.852
NC_035082.1	2208941	.	G	A	.	.	MAF_USDA=6.557
NC_035082.1	2208960	.	G	A	.	.	MAF_INRAE=5.263
NC_035082.1	2208977	.	A	G	.	.	MAF_USDA=33.333
NC_035082.1	2208981	.	A	C	.	.	MAF_USDA=37.5
NC_035082.1	2209020	.	C	T	.	.	MAF_USDA=6.557
NC_035082.1	2209042	.	T	A	.	.	MAF_USDA=44.118
NC_035082.1	2209043	.	T	C	.	.	MAF_USDA=43.75
NC_035082.1	2209050	.	A	C	.	.	MAF_USDA=5.294
NC_035082.1	2209896	.	C	T	.	.	MAF_USDA=5.833
NC_035082.1	2209901	.	A	T	.	.	MAF_USDA=8.333
NC_035082.1	2209930	.	T	A	.	.	MAF_USDA=8.537
NC_035082.1	2209933	.	C	A	.	.	MAF_USDA=4.268
NC_035082.1	2209953	.	T	A	.	.	MAF_USDA=2.439
NC_035082.1	2209978	.	C	T	.	.	MAF_USDA=4.167
NC_035082.1	2209997	.	G	A	.	.	MAF_USDA=16.667
NC_035082.1	2210046	.	C	G	.	.	MAF_INRAE=15.789
NC_035082.1	2210097	.	C	A	.	.	MAF_USDA=6.25
NC_035082.1	2210127	.	G	A	.	.	MAF_USDA=11.475
NC_035082.1	2210130	.	T	G	.	.	MAF_USDA=14.583
NC_035082.1	2210174	.	A	T	.	.	MAF_INRAE=3.165;MAF_USDA=6.471
NC_035082.1	2210227	.	T	A	.	.	MAF_INRAE=24.051;MAF_USDA=8.824
NC_035082.1	2210241	.	C	T	.	.	MAF_USDA=13.934
NC_035082.1	2210269	.	C	A	.	.	MAF_USDA=23.529
NC_035082.1	2210498	.	C	G	.	.	MAF_INRAE=27.848;MAF_USDA=10.0
NC_035082.1	2210552	.	C	T	.	.	MAF_USDA=13.115
NC_035082.1	2210680	.	T	C	.	.	MAF_USDA=6.557
NC_035082.1	2210706	.	G	T	.	.	MAF_INRAE=24.051;MAF_USDA=8.235
NC_035082.1	2210768	.	G	T	.	.	MAF_USDA=4.918
NC_035082.1	2210776	.	G	A	.	.	MAF_USDA=10.417
NC_035082.1	2210798	.	C	G	.	.	MAF_USDA=8.333
NC_035082.1	2210811	.	T	C	.	.	MAF_USDA=10.417
NC_035082.1	2210816	.	C	A	.	.	MAF_USDA=10.417
NC_035082.1	2210825	.	T	G	.	.	MAF_USDA=1.639
NC_035082.1	2210831	.	C	A	.	.	MAF_USDA=3.279
NC_035082.1	2210883	.	C	T	.	.	MAF_USDA=10.417
NC_035082.1	2211029	.	A	G	.	.	MAF_INRAE=41.772;MAF_USDA=42.353
NC_035082.1	2211057	.	G	A	.	.	MAF_INRAE=42.405;MAF_USDA=47.059
NC_035082.1	2211199	.	C	T	.	.	MAF_USDA=5.882
NC_035082.1	2211231	.	A	T	.	.	MAF_USDA=3.529
NC_035082.1	2211279	.	G	T	.	.	MAF_USDA=1.639
NC_035082.1	2211397	.	A	G	.	.	MAF_INRAE=1.667;MAF_USDA=2.381
NC_035082.1	2211527	.	T	C	.	.	MAF_USDA=4.706
NC_035082.1	2211731	.	C	G	.	.	MAF_USDA=1.639
NC_035082.1	2211735	.	T	A	.	.	MAF_USDA=5.294
NC_035082.1	2211746	.	T	C	.	.	MAF_INRAE=36.076;MAF_USDA=49.412
NC_035082.1	2211756	.	A	T	.	.	MAF_USDA=1.639
NC_035082.1	2211768	.	G	A	.	.	MAF_USDA=2.353
NC_035082.1	2211855	.	C	T	.	.	MAF_USDA=1.639
NC_035082.1	2211879	.	T	C	.	.	MAF_USDA=3.279
NC_035082.1	2211882	.	T	C	.	.	MAF_INRAE=21.053;MAF_USDA=8.824
NC_035082.1	2212048	.	G	T	.	.	MAF_USDA=1.639
NC_035082.1	2212082	.	A	T	.	.	MAF_USDA=2.353
NC_035082.1	2212087	.	C	T	.	.	MAF_USDA=25.882
NC_035082.1	2212118	.	T	G	.	.	MAF_USDA=19.412
NC_035082.1	2212132	.	C	G	.	.	MAF_USDA=4.167
NC_035082.1	2212146	.	A	T	.	.	MAF_USDA=1.639
NC_035082.1	2212202	.	G	A	.	.	MAF_INRAE=3.165;MAF_USDA=5.882
NC_035082.1	2212220	.	G	C	.	.	MAF_INRAE=3.165;MAF_USDA=5.294
NC_035082.1	2212291	.	A	C	.	.	MAF_USDA=4.918
NC_035082.1	2212317	.	A	T	.	.	MAF_USDA=3.279
NC_035082.1	2212375	.	G	A	.	.	MAF_INRAE=3.165;MAF_USDA=11.176
NC_035082.1	2212436	.	A	G	.	.	MAF_USDA=5.882
NC_035082.1	2212442	.	T	G	.	.	MAF_INRAE=19.62;MAF_USDA=12.353
NC_035082.1	2212465	.	T	C	.	.	MAF_INRAE=5.696;MAF_USDA=8.824
NC_035082.1	2212551	.	T	A	.	.	MAF_INRAE=15.789
NC_035082.1	2212594	.	G	A	.	.	MAF_USDA=5.738
NC_035082.1	2212715	.	C	T	.	.	MAF_INRAE=5.063;MAF_USDA=4.918
NC_035082.1	2212762	.	A	G	.	.	MAF_INRAE=42.105;MAF_USDA=21.311
NC_035082.1	2212826	.	A	C	.	.	MAF_INRAE=23.418;MAF_USDA=9.412
NC_035082.1	2212910	.	G	T	.	.	MAF_INRAE=10.0;MAF_USDA=7.377
NC_035082.1	2212941	.	G	A	.	.	MAF_USDA=1.639
NC_035082.1	2213136	.	A	T	.	.	MAF_INRAE=10.127
NC_035082.1	2213182	.	A	T	.	.	MAF_INRAE=31.579
NC_035082.1	2213216	.	T	G	.	.	MAF_INRAE=5.263
NC_035082.1	2213234	.	A	G	.	.	MAF_INRAE=13.291;MAF_USDA=3.659
NC_035082.1	2213375	.	C	T	.	.	MAF_INRAE=5.696;MAF_USDA=22.917
NC_035082.1	2213415	.	T	C	.	.	MAF_USDA=29.167
NC_035082.1	2213426	.	G	C	.	.	MAF_USDA=3.448
NC_035082.1	2213439	.	A	G	.	.	MAF_INRAE=10.833;MAF_USDA=12.712
NC_035082.1	2213469	.	A	T	.	.	MAF_USDA=4.167
NC_035082.1	2213491	.	G	A	.	.	MAF_INRAE=10.833;MAF_USDA=13.115
NC_035082.1	2213527	.	G	T	.	.	MAF_USDA=2.459
NC_035082.1	2213765	.	C	T	.	.	MAF_USDA=1.724
NC_035082.1	2213778	.	G	A	.	.	MAF_INRAE=25.949;MAF_USDA=14.458
NC_035082.1	2213806	.	C	T	.	.	MAF_INRAE=10.127
NC_035082.1	2213852	.	G	A	.	.	MAF_USDA=8.333
NC_035082.1	2213901	.	G	A	.	.	MAF_USDA=1.639
NC_035082.1	2213910	.	G	A	.	.	MAF_USDA=1.639
NC_035082.1	2213917	.	G	A	.	.	MAF_INRAE=5.263
NC_035082.1	2214005	.	G	C	.	.	MAF_USDA=1.639
NC_035082.1	2214065	.	A	T	.	.	MAF_INRAE=25.316;MAF_USDA=33.529
NC_035082.1	2214066	.	G	T	.	.	MAF_INRAE=5.833;MAF_USDA=7.647
NC_035082.1	2214068	.	T	A	.	.	MAF_USDA=1.639
NC_035082.1	2214069	.	T	A	.	.	MAF_USDA=1.639
NC_035082.1	2214100	.	C	G	.	.	MAF_INRAE=27.848;MAF_USDA=8.333
NC_035082.1	2214121	.	G	A	.	.	MAF_INRAE=46.203;MAF_USDA=41.667
NC_035082.1	2214154	.	C	G	.	.	MAF_USDA=4.918
NC_035082.1	2214216	.	G	T	.	.	MAF_USDA=2.459
NC_035082.1	2214229	.	G	A	.	.	MAF_USDA=7.738
NC_035082.1	2214235	.	G	A	.	.	MAF_USDA=5.833
NC_035082.1	2214275	.	A	G	.	.	MAF_USDA=1.639
NC_035082.1	2214289	.	A	T	.	.	MAF_USDA=2.353
NC_035082.1	2214298	.	G	A	.	.	MAF_USDA=4.706
NC_035082.1	2214302	.	A	T	.	.	MAF_USDA=2.941
NC_035082.1	2214319	.	A	G	.	.	MAF_INRAE=50.0
NC_035082.1	2214329	.	G	A	.	.	MAF_USDA=2.941
NC_035082.1	2214369	.	G	A	.	.	MAF_USDA=4.167
NC_035082.1	2214441	.	C	A	.	.	MAF_INRAE=22.152;MAF_USDA=18.824
NC_035082.1	2214449	.	G	T	.	.	MAF_INRAE=46.835;MAF_USDA=34.118
NC_035082.1	2214453	.	A	T	.	.	MAF_INRAE=30.833;MAF_USDA=15.882
NC_035082.1	2214482	.	A	C	.	.	MAF_INRAE=12.025
NC_035082.1	2214486	.	C	A	.	.	MAF_INRAE=25.316;MAF_USDA=31.176
NC_035082.1	2214508	.	A	G	.	.	MAF_INRAE=23.418;MAF_USDA=14.706
NC_035082.1	2214528	.	C	T	.	.	MAF_INRAE=48.734;MAF_USDA=46.471
NC_035082.1	2214546	.	A	C	.	.	MAF_INRAE=23.418;MAF_USDA=13.529
NC_035082.1	2214577	.	A	G	.	.	MAF_INRAE=22.785;MAF_USDA=25.0
NC_035082.1	2214607	.	C	A	.	.	MAF_INRAE=20.0;MAF_USDA=17.647
NC_035082.1	2214609	.	T	C	.	.	MAF_INRAE=20.0;MAF_USDA=17.647
NC_035082.1	2214639	.	G	C	.	.	MAF_INRAE=24.051;MAF_USDA=18.824
NC_035082.1	2214681	.	T	G	.	.	MAF_USDA=1.639
NC_035082.1	2214741	.	A	G	.	.	MAF_USDA=3.279
NC_035082.1	2214803	.	G	T	.	.	MAF_INRAE=22.152;MAF_USDA=14.118
NC_035082.1	2214844	.	G	T	.	.	MAF_USDA=1.639
NC_035082.1	2214865	.	C	T	.	.	MAF_INRAE=25.316;MAF_USDA=30.588
NC_035082.1	2214981	.	G	A	.	.	MAF_INRAE=6.329;MAF_USDA=7.647
NC_035082.1	2214982	.	A	G	.	.	MAF_USDA=3.279
NC_035082.1	2214993	.	T	C	.	.	MAF_INRAE=27.215;MAF_USDA=4.918
NC_035082.1	2215038	.	G	A	.	.	MAF_INRAE=50.0;MAF_USDA=47.059
NC_035082.1	2215051	.	A	C	.	.	MAF_INRAE=27.215;MAF_USDA=4.098
NC_035082.1	2215082	.	A	G	.	.	MAF_USDA=1.667
NC_035082.1	2215122	.	T	C	.	.	MAF_USDA=14.167
NC_035082.1	2215131	.	C	T	.	.	MAF_USDA=2.5
NC_035082.1	2215134	.	A	T	.	.	MAF_USDA=1.667
NC_035082.1	2215168	.	T	C	.	.	MAF_INRAE=25.316;MAF_USDA=15.882
NC_035082.1	2215172	.	T	G	.	.	MAF_INRAE=12.658;MAF_USDA=6.471
NC_035082.1	2215177	.	A	C	.	.	MAF_USDA=13.934
NC_035082.1	2215218	.	C	T	.	.	MAF_INRAE=46.835;MAF_USDA=45.882
NC_035082.1	2215239	.	C	G	.	.	MAF_USDA=10.0
NC_035082.1	2215264	.	A	G	.	.	MAF_USDA=3.279
NC_035082.1	2215276	.	A	G	.	.	MAF_USDA=10.588
NC_035082.1	2215278	.	A	G	.	.	MAF_USDA=10.0
NC_035082.1	2215279	.	G	C	.	.	MAF_USDA=2.459
NC_035082.1	2215289	.	C	A	.	.	MAF_USDA=10.588
NC_035082.1	2215315	.	C	G	.	.	MAF_INRAE=22.785;MAF_USDA=16.471
NC_035082.1	2215316	.	T	A	.	.	MAF_USDA=3.279
NC_035082.1	2215413	.	A	T	.	.	MAF_USDA=12.5
NC_035082.1	2215414	.	G	T	.	.	MAF_USDA=12.5
NC_035082.1	2215568	.	C	A	.	.	MAF_INRAE=15.789
NC_035082.1	2217400	.	G	A	.	.	MAF_USDA=18.852
NC_035082.1	2217401	.	A	C	.	.	MAF_USDA=18.852
NC_035082.1	2217404	.	T	A	.	.	MAF_USDA=19.672
NC_035082.1	2217415	.	T	A	.	.	MAF_USDA=7.377
NC_035082.1	2217420	.	C	A	.	.	MAF_USDA=25.0
NC_035082.1	2217447	.	T	C	.	.	MAF_USDA=4.706
NC_035082.1	2217480	.	A	G	.	.	MAF_USDA=25.882
NC_035082.1	2217489	.	C	T	.	.	MAF_USDA=34.706
NC_035082.1	2217609	.	A	T	.	.	MAF_USDA=2.459
NC_035082.1	2217610	.	C	A	.	.	MAF_INRAE=25.316;MAF_USDA=25.882
NC_035082.1	2217618	.	T	C	.	.	MAF_INRAE=15.789
NC_035082.1	2217697	.	C	T	.	.	MAF_USDA=6.25
NC_035082.1	2217711	.	C	T	.	.	MAF_USDA=6.25
NC_035082.1	2217713	.	G	A	.	.	MAF_USDA=4.098
NC_035082.1	2217725	.	G	A	.	.	MAF_USDA=4.706
NC_035082.1	2217734	.	C	A	.	.	MAF_USDA=4.118
NC_035082.1	2217860	.	G	A	.	.	MAF_USDA=2.976
NC_035082.1	2217880	.	T	C	.	.	MAF_USDA=7.5
NC_035082.1	2217955	.	C	T	.	.	MAF_USDA=16.667
NC_035082.1	2217957	.	A	G	.	.	MAF_USDA=20.833
NC_035082.1	2217973	.	T	G	.	.	MAF_USDA=45.833
NC_035082.1	2217974	.	A	G	.	.	MAF_USDA=45.833
NC_035082.1	2218002	.	C	T	.	.	MAF_USDA=14.118
NC_035082.1	2218034	.	T	G	.	.	MAF_USDA=49.412
NC_035082.1	2218035	.	A	G	.	.	MAF_USDA=49.412
NC_035082.1	2218095	.	A	C	.	.	MAF_USDA=4.118
NC_035082.1	2218105	.	A	C	.	.	MAF_USDA=4.706
NC_035082.1	2218122	.	C	T	.	.	MAF_INRAE=44.167;MAF_USDA=21.176
NC_035082.1	2218138	.	G	T	.	.	MAF_INRAE=15.833;MAF_USDA=17.647
NC_035082.1	2218169	.	G	A	.	.	MAF_USDA=10.0
NC_035082.1	2218170	.	C	T	.	.	MAF_INRAE=30.833;MAF_USDA=23.529
NC_035082.1	2218174	.	A	T	.	.	MAF_USDA=4.118
NC_035082.1	2218191	.	T	A	.	.	MAF_USDA=14.118
NC_035082.1	2218198	.	C	T	.	.	MAF_INRAE=25.833;MAF_USDA=47.647
NC_035082.1	2218226	.	G	C	.	.	MAF_INRAE=30.833;MAF_USDA=24.118
NC_035082.1	2218239	.	G	A	.	.	MAF_INRAE=9.167;MAF_USDA=14.118
NC_035082.1	2218287	.	A	G	.	.	MAF_INRAE=9.167;MAF_USDA=14.118
NC_035082.1	2218290	.	T	G	.	.	MAF_INRAE=9.167;MAF_USDA=24.706
NC_035082.1	2218292	.	G	C	.	.	MAF_INRAE=9.167;MAF_USDA=25.294
NC_035082.1	2218310	.	T	C	.	.	MAF_USDA=10.0
NC_035082.1	2218314	.	T	A	.	.	MAF_INRAE=9.167;MAF_USDA=14.118
NC_035082.1	2218318	.	C	A	.	.	MAF_INRAE=9.167;MAF_USDA=14.118
NC_035082.1	2218329	.	G	A	.	.	MAF_INRAE=9.167;MAF_USDA=18.235
NC_035082.1	2218340	.	C	T	.	.	MAF_USDA=1.639
NC_035082.1	2218343	.	C	G	.	.	MAF_USDA=2.459
NC_035082.1	2218410	.	T	C	.	.	MAF_INRAE=15.833;MAF_USDA=3.279
NC_035082.1	2218424	.	A	C	.	.	MAF_USDA=4.118
NC_035082.1	2218450	.	G	A	.	.	MAF_INRAE=31.667;MAF_USDA=18.852
NC_035082.1	2218478	.	G	A	.	.	MAF_INRAE=28.333;MAF_USDA=12.5
NC_035082.1	2218487	.	C	A	.	.	MAF_USDA=7.143
NC_035082.1	2218498	.	A	T	.	.	MAF_INRAE=14.167;MAF_USDA=9.524
NC_035082.1	2218499	.	G	T	.	.	MAF_USDA=1.667
NC_035082.1	2218666	.	T	A	.	.	MAF_USDA=18.235
NC_035082.1	2218714	.	A	C	.	.	MAF_USDA=7.647
NC_035082.1	2218719	.	T	A	.	.	MAF_INRAE=15.789
NC_035082.1	2218749	.	G	T	.	.	MAF_USDA=4.918
NC_035082.1	2218760	.	A	T	.	.	MAF_INRAE=5.263;MAF_USDA=23.529
NC_035082.1	2220116	.	A	G	.	.	MAF_USDA=4.167
NC_035082.1	2220117	.	G	C	.	.	MAF_INRAE=18.421;MAF_USDA=27.083
NC_035082.1	2220123	.	T	A	.	.	MAF_USDA=2.459
NC_035082.1	2220128	.	C	A	.	.	MAF_USDA=3.279
NC_035082.1	2220157	.	C	A	.	.	MAF_USDA=5.738
NC_035082.1	2220164	.	T	C	.	.	MAF_USDA=27.083
NC_035082.1	2220170	.	C	A	.	.	MAF_USDA=2.459
NC_035082.1	2220328	.	A	C	.	.	MAF_INRAE=6.962;MAF_USDA=6.557
NC_035082.1	2220459	.	T	A	.	.	MAF_USDA=1.639
NC_035082.1	2220463	.	T	C	.	.	MAF_USDA=4.098
NC_035082.1	2220540	.	G	T	.	.	MAF_USDA=2.459
NC_035082.1	2220549	.	A	G	.	.	MAF_USDA=1.639
NC_035082.1	2220683	.	G	A	.	.	MAF_USDA=1.639
NC_035082.1	2220740	.	G	T	.	.	MAF_INRAE=6.667
NC_035082.1	2220750	.	A	C	.	.	MAF_INRAE=7.5
NC_035082.1	2220756	.	T	G	.	.	MAF_USDA=1.639
NC_035082.1	2220759	.	G	A	.	.	MAF_INRAE=7.5
NC_035082.1	2220794	.	G	T	.	.	MAF_USDA=2.459
NC_035082.1	2220810	.	C	T	.	.	MAF_INRAE=9.167
NC_035082.1	2220820	.	T	G	.	.	MAF_INRAE=7.5
NC_035082.1	2220824	.	T	C	.	.	MAF_INRAE=7.5
NC_035082.1	2220829	.	C	T	.	.	MAF_USDA=1.639
NC_035082.1	2220831	.	T	C	.	.	MAF_INRAE=6.667
NC_035082.1	2220846	.	A	G	.	.	MAF_INRAE=4.167
NC_035082.1	2220848	.	A	G	.	.	MAF_INRAE=4.167
NC_035082.1	2220854	.	C	T	.	.	MAF_INRAE=3.333
NC_035082.1	2220857	.	T	A	.	.	MAF_INRAE=3.333
NC_035082.1	2220858	.	C	T	.	.	MAF_INRAE=3.333
NC_035082.1	2220881	.	C	T	.	.	MAF_INRAE=3.333
NC_035082.1	2220887	.	A	G	.	.	MAF_USDA=4.918
NC_035082.1	2220891	.	T	C	.	.	MAF_USDA=10.0
NC_035082.1	2220893	.	T	A	.	.	MAF_INRAE=1.667
NC_035082.1	2221011	.	G	A	.	.	MAF_USDA=4.167
NC_035082.1	2221069	.	T	G	.	.	MAF_USDA=3.279
NC_035082.1	2221107	.	A	C	.	.	MAF_USDA=8.333
NC_035082.1	2221116	.	T	A	.	.	MAF_INRAE=39.873;MAF_USDA=49.412
NC_035082.1	2221131	.	A	G	.	.	MAF_INRAE=34.177;MAF_USDA=17.647
NC_035082.1	2221157	.	G	A	.	.	MAF_USDA=18.824
NC_035082.1	2221159	.	A	T	.	.	MAF_USDA=4.118
NC_035082.1	2221176	.	G	C	.	.	MAF_USDA=20.833
NC_035082.1	2221187	.	A	G	.	.	MAF_USDA=3.279
NC_035082.1	2221188	.	A	T	.	.	MAF_USDA=3.279
NC_035082.1	2221235	.	G	T	.	.	MAF_INRAE=12.025;MAF_USDA=13.529
NC_035082.1	2221284	.	C	A	.	.	MAF_USDA=1.639
NC_035082.1	2221320	.	C	T	.	.	MAF_USDA=28.235
NC_035082.1	2221337	.	A	G	.	.	MAF_INRAE=12.5;MAF_USDA=4.918
NC_035082.1	2221349	.	C	A	.	.	MAF_INRAE=21.053;MAF_USDA=11.765
NC_035082.1	2221371	.	G	C	.	.	MAF_USDA=1.639
NC_035082.1	2221372	.	C	G	.	.	MAF_USDA=1.639
NC_035082.1	2221416	.	G	A	.	.	MAF_USDA=2.459
NC_035082.1	2221438	.	G	C	.	.	MAF_INRAE=13.333;MAF_USDA=1.639
NC_035082.1	2221488	.	C	A	.	.	MAF_USDA=3.279
NC_035082.1	2221492	.	T	C	.	.	MAF_USDA=1.639
NC_035082.1	2221672	.	C	T	.	.	MAF_INRAE=5.263
NC_035082.1	2221679	.	G	A	.	.	MAF_USDA=2.353
NC_035082.1	2221703	.	C	G	.	.	MAF_INRAE=5.263
NC_035082.1	2221759	.	T	C	.	.	MAF_INRAE=24.051;MAF_USDA=15.294
NC_035082.1	2221839	.	C	A	.	.	MAF_INRAE=15.789;MAF_USDA=1.639
NC_035082.1	2221845	.	G	T	.	.	MAF_INRAE=5.263
NC_035082.1	2221958	.	T	G	.	.	MAF_USDA=4.167
NC_035082.1	2221959	.	A	G	.	.	MAF_USDA=4.167
NC_035082.1	2221960	.	C	A	.	.	MAF_USDA=4.167
NC_035082.1	2221979	.	T	G	.	.	MAF_INRAE=48.101;MAF_USDA=40.0
NC_035082.1	2221980	.	G	T	.	.	MAF_INRAE=10.833;MAF_USDA=25.882
NC_035082.1	2221981	.	A	C	.	.	MAF_INRAE=41.667
NC_035082.1	2222010	.	T	C	.	.	MAF_INRAE=24.051;MAF_USDA=7.377
NC_035082.1	2222016	.	G	C	.	.	MAF_USDA=10.417
NC_035082.1	2222184	.	T	C	.	.	MAF_INRAE=37.975;MAF_USDA=40.0
NC_035082.1	2222193	.	G	C	.	.	MAF_INRAE=24.684;MAF_USDA=14.706
NC_035082.1	2222200	.	T	C	.	.	MAF_INRAE=38.608;MAF_USDA=27.647
NC_035082.1	2222238	.	C	T	.	.	MAF_INRAE=26.316;MAF_USDA=9.836
NC_035082.1	2222335	.	C	A	.	.	MAF_USDA=16.667
NC_035082.1	2222343	.	T	C	.	.	MAF_USDA=25.0
NC_035082.1	2222358	.	T	G	.	.	MAF_USDA=15.294
NC_035082.1	2222421	.	T	C	.	.	MAF_USDA=2.353
NC_035082.1	2222434	.	T	C	.	.	MAF_USDA=27.869
NC_035082.1	2222536	.	T	C	.	.	MAF_INRAE=2.5;MAF_USDA=16.667
NC_035082.1	2222547	.	T	C	.	.	MAF_USDA=10.417
NC_035082.1	2222631	.	A	G	.	.	MAF_USDA=20.833
NC_035082.1	2222702	.	G	T	.	.	MAF_USDA=2.542
NC_035082.1	2222704	.	C	A	.	.	MAF_USDA=2.542
NC_035082.1	2222706	.	C	T	.	.	MAF_USDA=1.695
NC_035082.1	2222707	.	C	G	.	.	MAF_USDA=2.542
NC_035082.1	2222736	.	T	G	.	.	MAF_USDA=20.833
NC_035082.1	2222738	.	A	C	.	.	MAF_USDA=20.833
NC_035082.1	2222740	.	T	C	.	.	MAF_USDA=20.833
NC_035082.1	2222741	.	G	C	.	.	MAF_USDA=22.917
NC_035082.1	2222828	.	T	A	.	.	MAF_INRAE=2.632
NC_035082.1	2222835	.	G	A	.	.	MAF_USDA=29.167
NC_035082.1	2222862	.	T	A	.	.	MAF_USDA=7.377
NC_035082.1	2222902	.	T	C	.	.	MAF_USDA=20.833
NC_035082.1	2222914	.	G	A	.	.	MAF_USDA=22.917
NC_035082.1	2223585	.	T	A	.	.	MAF_USDA=29.167
NC_035082.1	2223641	.	C	T	.	.	MAF_USDA=31.25
NC_035082.1	2223794	.	A	T	.	.	MAF_USDA=1.765
NC_035082.1	2223827	.	G	A	.	.	MAF_USDA=8.235
NC_035082.1	2223844	.	G	T	.	.	MAF_INRAE=10.526;MAF_USDA=4.918
NC_035082.1	2223947	.	T	A	.	.	MAF_INRAE=10.526
NC_035082.1	2223998	.	T	G	.	.	MAF_USDA=20.833
NC_035082.1	2224011	.	A	G	.	.	MAF_USDA=32.738
NC_035082.1	2224025	.	A	G	.	.	MAF_USDA=2.083
NC_035082.1	2224040	.	C	T	.	.	MAF_USDA=16.667
NC_035082.1	2224065	.	A	G	.	.	MAF_USDA=27.083
NC_035082.1	2224185	.	G	T	.	.	MAF_USDA=12.5
NC_035082.1	2224376	.	C	T	.	.	MAF_USDA=37.5
NC_035082.1	2224381	.	T	A	.	.	MAF_USDA=20.833
NC_035082.1	2224390	.	C	T	.	.	MAF_USDA=20.833
NC_035082.1	2224465	.	C	A	.	.	MAF_USDA=1.667
NC_035082.1	2224470	.	C	T	.	.	MAF_USDA=1.667
NC_035082.1	2224515	.	T	A	.	.	MAF_INRAE=11.667
NC_035082.1	2224565	.	G	A	.	.	MAF_INRAE=22.785;MAF_USDA=18.235
NC_035082.1	2224628	.	T	A	.	.	MAF_USDA=8.197
NC_035082.1	2224684	.	C	A	.	.	MAF_INRAE=20.253;MAF_USDA=10.588
NC_035082.1	2224735	.	C	T	.	.	MAF_INRAE=6.667
NC_035082.1	2224746	.	T	G	.	.	MAF_INRAE=6.667
NC_035082.1	2224760	.	T	A	.	.	MAF_INRAE=18.421
NC_035082.1	2224772	.	C	T	.	.	MAF_USDA=2.459
NC_035082.1	2224774	.	T	A	.	.	MAF_INRAE=2.632
NC_035082.1	2224783	.	C	T	.	.	MAF_USDA=4.918
NC_035082.1	2224795	.	C	A	.	.	MAF_USDA=1.639
NC_035082.1	2224796	.	C	A	.	.	MAF_USDA=1.639
NC_035082.1	2224816	.	G	A	.	.	MAF_USDA=3.529
NC_035082.1	2224870	.	G	A	.	.	MAF_USDA=8.235
NC_035082.1	2224908	.	G	A	.	.	MAF_USDA=10.0
NC_035082.1	2224937	.	T	C	.	.	MAF_USDA=5.738
NC_035082.1	2225045	.	G	T	.	.	MAF_INRAE=24.684;MAF_USDA=22.024
NC_035082.1	2225081	.	C	T	.	.	MAF_INRAE=24.051;MAF_USDA=5.0
NC_035082.1	2225126	.	G	C	.	.	MAF_INRAE=5.063;MAF_USDA=9.524
NC_035082.1	2225145	.	G	A	.	.	MAF_USDA=8.333
NC_035082.1	2225242	.	A	C	.	.	MAF_INRAE=5.263;MAF_USDA=11.475
NC_035082.1	2225283	.	G	A	.	.	MAF_INRAE=5.263;MAF_USDA=4.098
NC_035082.1	2225288	.	C	A	.	.	MAF_USDA=5.738
NC_035082.1	2225451	.	T	A	.	.	MAF_USDA=4.167
NC_035082.1	2225471	.	A	G	.	.	MAF_USDA=6.557
NC_035082.1	2225493	.	C	T	.	.	MAF_INRAE=22.152;MAF_USDA=8.824
NC_035082.1	2225513	.	A	T	.	.	MAF_INRAE=13.924;MAF_USDA=13.529
NC_035082.1	2225552	.	G	C	.	.	MAF_USDA=5.738
NC_035082.1	2225556	.	C	A	.	.	MAF_USDA=4.918
NC_035082.1	2225560	.	G	A	.	.	MAF_INRAE=12.5;MAF_USDA=7.647
NC_035082.1	2225619	.	G	C	.	.	MAF_USDA=2.459
NC_035082.1	2225659	.	C	T	.	.	MAF_INRAE=12.025
NC_035082.1	2225754	.	C	T	.	.	MAF_INRAE=12.5;MAF_USDA=4.762
NC_035082.1	2225763	.	C	T	.	.	MAF_INRAE=13.924;MAF_USDA=13.529
NC_035082.1	2225851	.	C	T	.	.	MAF_INRAE=12.5;MAF_USDA=8.333
NC_035082.1	2225852	.	C	T	.	.	MAF_INRAE=12.5;MAF_USDA=22.619
NC_035082.1	2225865	.	A	G	.	.	MAF_INRAE=12.5;MAF_USDA=22.619
NC_035082.1	2225866	.	C	A	.	.	MAF_USDA=2.5
NC_035082.1	2225878	.	C	A	.	.	MAF_USDA=2.5
NC_035082.1	2225920	.	G	A	.	.	MAF_USDA=8.929
NC_035082.1	2225930	.	T	C	.	.	MAF_USDA=7.738
NC_035082.1	2225963	.	T	A	.	.	MAF_USDA=1.695
NC_035082.1	2225994	.	C	G	.	.	MAF_USDA=8.333
NC_035082.1	2226013	.	A	G	.	.	MAF_USDA=3.279
NC_035082.1	2226054	.	G	T	.	.	MAF_INRAE=12.5;MAF_USDA=7.647
NC_035082.1	2226071	.	C	T	.	.	MAF_USDA=3.529
NC_035082.1	2226198	.	A	G	.	.	MAF_USDA=2.941
NC_035082.1	2226201	.	C	T	.	.	MAF_USDA=1.639
NC_035082.1	2226205	.	A	G	.	.	MAF_USDA=11.765
NC_035082.1	2226207	.	G	A	.	.	MAF_USDA=3.279
NC_035082.1	2226279	.	C	T	.	.	MAF_INRAE=24.684;MAF_USDA=2.459
NC_035082.1	2226324	.	G	A	.	.	MAF_INRAE=12.5;MAF_USDA=7.143
NC_035082.1	2226362	.	A	T	.	.	MAF_USDA=3.571
NC_035082.1	2226365	.	C	T	.	.	MAF_INRAE=3.165;MAF_USDA=6.548
NC_035082.1	2226367	.	C	T	.	.	MAF_USDA=3.333
NC_035082.1	2226390	.	C	T	.	.	MAF_USDA=2.459
NC_035082.1	2226420	.	T	A	.	.	MAF_INRAE=13.924;MAF_USDA=14.706
NC_035082.1	2226435	.	G	A	.	.	MAF_USDA=5.294
NC_035082.1	2226473	.	G	A	.	.	MAF_INRAE=13.924;MAF_USDA=15.294
NC_035082.1	2226517	.	A	T	.	.	MAF_USDA=4.706
NC_035082.1	2226521	.	A	T	.	.	MAF_INRAE=9.494;MAF_USDA=4.098
NC_035082.1	2226523	.	G	T	.	.	MAF_USDA=1.639
NC_035082.1	2226538	.	C	T	.	.	MAF_USDA=4.918
NC_035082.1	2226560	.	G	A	.	.	MAF_INRAE=12.5;MAF_USDA=23.529
NC_035082.1	2226561	.	C	A	.	.	MAF_INRAE=12.5;MAF_USDA=22.941
NC_035082.1	2226696	.	A	C	.	.	MAF_INRAE=12.5;MAF_USDA=16.471
NC_035082.1	2226720	.	G	A	.	.	MAF_USDA=1.639
NC_035082.1	2226797	.	A	G	.	.	MAF_USDA=1.765
NC_035082.1	2226818	.	G	A	.	.	MAF_INRAE=13.924;MAF_USDA=12.353
NC_035082.1	2226857	.	G	T	.	.	MAF_INRAE=12.5;MAF_USDA=12.5
NC_035082.1	2226922	.	T	A	.	.	MAF_USDA=1.639
NC_035082.1	2226934	.	C	T	.	.	MAF_USDA=2.459
NC_035082.1	2226969	.	T	G	.	.	MAF_INRAE=12.5;MAF_USDA=17.059
NC_035082.1	2226975	.	A	C	.	.	MAF_USDA=4.167
NC_035082.1	2226990	.	C	A	.	.	MAF_USDA=1.639
NC_035082.1	2226993	.	T	A	.	.	MAF_USDA=2.353
NC_035082.1	2227041	.	C	A	.	.	MAF_INRAE=1.667;MAF_USDA=7.647
NC_035082.1	2227054	.	A	G	.	.	MAF_INRAE=29.747;MAF_USDA=16.471
NC_035082.1	2227113	.	C	T	.	.	MAF_USDA=1.639
NC_035082.1	2227177	.	T	A	.	.	MAF_INRAE=1.667;MAF_USDA=7.059
NC_035082.1	2227197	.	GAA	GAT	.	.	MAF_USDA=12.5
NC_035082.1	2227199	.	A	T	.	.	MAF_INRAE=13.333
NC_035082.1	2227200	.	T	A	.	.	MAF_INRAE=15.0;MAF_USDA=29.762
NC_035082.1	2227240	.	C	T	.	.	MAF_INRAE=13.924;MAF_USDA=11.765
NC_035082.1	2227277	.	A	G	.	.	MAF_INRAE=13.333;MAF_USDA=17.647
NC_035082.1	2227299	.	G	A	.	.	MAF_USDA=1.639
NC_035082.1	2227303	.	A	G	.	.	MAF_INRAE=12.5;MAF_USDA=17.059
NC_035082.1	2227308	.	C	G	.	.	MAF_USDA=5.738
NC_035082.1	2227355	.	T	A	.	.	MAF_USDA=16.667
NC_035082.1	2227377	.	T	A	.	.	MAF_INRAE=9.494;MAF_USDA=3.279
NC_035082.1	2227419	.	T	A	.	.	MAF_USDA=19.412
NC_035082.1	2227429	.	C	A	.	.	MAF_USDA=2.353
NC_035082.1	2227583	.	T	A	.	.	MAF_INRAE=42.5
NC_035082.1	2230266	.	C	T	.	.	MAF_USDA=1.639
NC_035082.1	2230283	.	G	C	.	.	MAF_USDA=7.377
NC_035082.1	2230284	.	T	C	.	.	MAF_USDA=1.639
NC_035082.1	2230364	.	G	A	.	.	MAF_USDA=10.417
NC_035082.1	2230376	.	G	C	.	.	MAF_USDA=6.25
NC_035082.1	2230397	.	C	T	.	.	MAF_USDA=1.639
NC_035082.1	2230409	.	A	C	.	.	MAF_USDA=4.918
NC_035082.1	2230469	.	C	A	.	.	MAF_USDA=39.583
NC_035082.1	2230476	.	C	T	.	.	MAF_USDA=16.667
NC_035082.1	2230482	.	C	G	.	.	MAF_USDA=21.687
NC_035082.1	2230489	.	T	C	.	.	MAF_USDA=18.072
NC_035082.1	2230496	.	A	T	.	.	MAF_USDA=25.595
NC_035082.1	2230497	.	T	A	.	.	MAF_USDA=27.381
NC_035082.1	2230507	.	C	T	.	.	MAF_USDA=17.647
NC_035082.1	2230524	.	G	C	.	.	MAF_USDA=1.639
NC_035082.1	2230541	.	C	A	.	.	MAF_USDA=17.059
NC_035082.1	2230598	.	A	G	.	.	MAF_USDA=18.235
NC_035082.1	2230629	.	C	T	.	.	MAF_INRAE=1.667;MAF_USDA=8.824
NC_035082.1	2230630	.	T	A	.	.	MAF_USDA=3.279
NC_035082.1	2230661	.	C	T	.	.	MAF_INRAE=11.392
NC_035082.1	2230662	.	G	A	.	.	MAF_USDA=1.639
NC_035082.1	2230669	.	C	A	.	.	MAF_INRAE=10.0
NC_035082.1	2230693	.	A	T	.	.	MAF_USDA=2.083
NC_035082.1	2230697	.	G	C	.	.	MAF_USDA=2.083
NC_035082.1	2230725	.	A	G	.	.	MAF_USDA=4.918
NC_035082.1	2230732	.	T	G	.	.	MAF_USDA=4.098
NC_035082.1	2230747	.	G	A	.	.	MAF_USDA=4.706
NC_035082.1	2230762	.	A	G	.	.	MAF_USDA=23.529
NC_035082.1	2230817	.	C	T	.	.	MAF_INRAE=4.167
NC_035082.1	2230827	.	G	A	.	.	MAF_USDA=4.167
NC_035082.1	2230894	.	A	G	.	.	MAF_USDA=43.75
NC_035082.1	2231859	.	T	C	.	.	MAF_USDA=22.727
NC_035082.1	2231892	.	T	A	.	.	MAF_USDA=9.091
NC_035082.1	2231938	.	G	T	.	.	MAF_USDA=18.182
NC_035082.1	2231949	.	A	C	.	.	MAF_USDA=17.391
NC_035082.1	2231989	.	T	C	.	.	MAF_USDA=4.918
NC_035082.1	2232005	.	C	T	.	.	MAF_INRAE=11.667;MAF_USDA=4.762
NC_035082.1	2232018	.	T	C	.	.	MAF_USDA=2.459
NC_035082.1	2232032	.	A	G	.	.	MAF_USDA=4.762
NC_035082.1	2232067	.	G	A	.	.	MAF_USDA=7.5
NC_035082.1	2232085	.	C	T	.	.	MAF_USDA=7.377
NC_035082.1	2232104	.	C	A	.	.	MAF_INRAE=11.667;MAF_USDA=5.422
NC_035082.1	2232125	.	G	T	.	.	MAF_USDA=1.639
NC_035082.1	2232146	.	G	A	.	.	MAF_USDA=2.459
NC_035082.1	2232149	.	G	A	.	.	MAF_USDA=1.639
NC_035082.1	2232167	.	C	A	.	.	MAF_USDA=1.639
NC_035082.1	2232188	.	G	A	.	.	MAF_USDA=2.5
NC_035082.1	2232200	.	A	T	.	.	MAF_INRAE=30.833;MAF_USDA=12.805
NC_035082.1	2232202	.	T	A	.	.	MAF_USDA=7.5
NC_035082.1	2232229	.	G	A	.	.	MAF_USDA=4.098
NC_035082.1	2232233	.	T	A	.	.	MAF_USDA=12.295
NC_035082.1	2232246	.	C	T	.	.	MAF_USDA=9.016
NC_035082.1	2232302	.	C	T	.	.	MAF_USDA=1.639
NC_035082.1	2232306	.	A	C	.	.	MAF_USDA=1.639
NC_035082.1	2232315	.	A	C	.	.	MAF_USDA=9.639
NC_035082.1	2232316	.	A	T	.	.	MAF_USDA=9.639
NC_035082.1	2232325	.	G	A	.	.	MAF_USDA=3.279
NC_035082.1	2232326	.	C	A	.	.	MAF_USDA=3.279
NC_035082.1	2232335	.	T	C	.	.	MAF_USDA=4.098
NC_035082.1	2232336	.	G	A	.	.	MAF_INRAE=6.667
NC_035082.1	2232355	.	A	T	.	.	MAF_INRAE=12.5;MAF_USDA=12.651
NC_035082.1	2232420	.	G	A	.	.	MAF_INRAE=11.667;MAF_USDA=2.459
NC_035082.1	2232434	.	A	G	.	.	MAF_INRAE=11.667;MAF_USDA=8.434
NC_035082.1	2232452	.	T	C	.	.	MAF_INRAE=23.333;MAF_USDA=16.049
NC_035082.1	2232465	.	C	A	.	.	MAF_USDA=1.639
NC_035082.1	2232511	.	T	C	.	.	MAF_USDA=1.639
NC_035082.1	2232539	.	C	T	.	.	MAF_INRAE=27.5;MAF_USDA=36.747
NC_035082.1	2232549	.	G	T	.	.	MAF_USDA=9.091
NC_035082.1	2232607	.	A	T	.	.	MAF_USDA=3.279
NC_035082.1	2232622	.	T	C	.	.	MAF_USDA=14.458
NC_035082.1	2232623	.	T	A	.	.	MAF_USDA=3.279
NC_035082.1	2232632	.	C	A	.	.	MAF_USDA=1.639
NC_035082.1	2232636	.	C	T	.	.	MAF_USDA=1.639
NC_035082.1	2232638	.	A	G	.	.	MAF_USDA=3.279
NC_035082.1	2232658	.	A	G	.	.	MAF_USDA=19.88
NC_035082.1	2232669	.	G	C	.	.	MAF_USDA=5.738
NC_035082.1	2232685	.	G	T	.	.	MAF_USDA=6.557
NC_035082.1	2232693	.	G	A	.	.	MAF_INRAE=12.5;MAF_USDA=5.294
NC_035082.1	2232698	.	A	G	.	.	MAF_USDA=1.639
NC_035082.1	2232712	.	A	C	.	.	MAF_USDA=1.639
NC_035082.1	2232736	.	C	G	.	.	MAF_USDA=3.279
NC_035082.1	2232743	.	T	C	.	.	MAF_INRAE=12.5;MAF_USDA=5.294
NC_035082.1	2232746	.	T	C	.	.	MAF_USDA=7.377
NC_035082.1	2232747	.	G	T	.	.	MAF_INRAE=5.063;MAF_USDA=2.459
NC_035082.1	2232774	.	T	G	.	.	MAF_USDA=2.459
NC_035082.1	2232803	.	G	T	.	.	MAF_INRAE=22.152;MAF_USDA=5.294
NC_035082.1	2232817	.	G	A	.	.	MAF_INRAE=21.053;MAF_USDA=10.417
NC_035082.1	2232841	.	C	T	.	.	MAF_INRAE=25.949;MAF_USDA=37.5
NC_035082.1	2232857	.	A	G	.	.	MAF_USDA=5.882
NC_035082.1	2232873	.	T	G	.	.	MAF_USDA=5.882
NC_035082.1	2232883	.	A	G	.	.	MAF_USDA=2.459
NC_035082.1	2232899	.	C	G	.	.	MAF_USDA=6.471
NC_035082.1	2232906	.	C	A	.	.	MAF_USDA=8.333
NC_035082.1	2232907	.	C	A	.	.	MAF_USDA=4.118
NC_035082.1	2232916	.	T	C	.	.	MAF_INRAE=12.025;MAF_USDA=2.459
NC_035082.1	2232921	.	A	G	.	.	MAF_USDA=2.941
NC_035082.1	2232935	.	G	C	.	.	MAF_USDA=3.279
NC_035082.1	2232946	.	T	G	.	.	MAF_INRAE=21.053;MAF_USDA=5.738
NC_035082.1	2233029	.	C	A	.	.	MAF_USDA=14.583
NC_035082.1	2233047	.	G	A	.	.	MAF_USDA=9.639
NC_035082.1	2233053	.	G	T	.	.	MAF_USDA=3.39
NC_035082.1	2233063	.	T	A	.	.	MAF_USDA=20.833
NC_035082.1	2233083	.	A	G	.	.	MAF_USDA=13.043
NC_035082.1	2234899	.	G	A	.	.	MAF_USDA=4.167
NC_035082.1	2234919	.	T	G	.	.	MAF_USDA=26.471
NC_035082.1	2234932	.	C	T	.	.	MAF_USDA=4.706
NC_035082.1	2234935	.	C	T	.	.	MAF_USDA=2.083
NC_035082.1	2234937	.	C	A	.	.	MAF_USDA=10.0
NC_035082.1	2234947	.	G	C	.	.	MAF_USDA=1.667
NC_035082.1	2234948	.	T	C	.	.	MAF_USDA=9.036
NC_035082.1	2234958	.	C	T	.	.	MAF_USDA=10.714
NC_035082.1	2235004	.	T	C	.	.	MAF_USDA=3.279
NC_035082.1	2235037	.	C	T	.	.	MAF_USDA=1.639
NC_035082.1	2235125	.	A	T	.	.	MAF_USDA=1.639
NC_035082.1	2235181	.	T	A	.	.	MAF_USDA=1.639
NC_035082.1	2235205	.	C	T	.	.	MAF_INRAE=43.038;MAF_USDA=37.059
NC_035082.1	2235212	.	G	A	.	.	MAF_INRAE=1.667;MAF_USDA=7.647
NC_035082.1	2235215	.	T	A	.	.	MAF_USDA=1.765
NC_035082.1	2235220	.	T	A	.	.	MAF_USDA=6.25
NC_035082.1	2235222	.	G	A	.	.	MAF_INRAE=42.405;MAF_USDA=37.647
NC_035082.1	2235238	.	G	T	.	.	MAF_USDA=8.333
NC_035082.1	2235388	.	A	C	.	.	MAF_USDA=1.639
NC_035082.1	2235392	.	A	G	.	.	MAF_INRAE=23.418;MAF_USDA=45.882
NC_035082.1	2235399	.	A	G	.	.	MAF_INRAE=23.418;MAF_USDA=46.471
NC_035082.1	2235408	.	C	G	.	.	MAF_USDA=6.557
NC_035082.1	2235437	.	A	T	.	.	MAF_USDA=2.459
NC_035082.1	2235440	.	A	G	.	.	MAF_INRAE=37.975;MAF_USDA=41.765
NC_035082.1	2235452	.	A	C	.	.	MAF_USDA=1.639
NC_035082.1	2235454	.	G	T	.	.	MAF_USDA=1.639
NC_035082.1	2235478	.	A	G	.	.	MAF_INRAE=39.241;MAF_USDA=21.765
NC_035082.1	2235485	.	G	T	.	.	MAF_USDA=2.459
NC_035082.1	2235514	.	G	A	.	.	MAF_USDA=9.412
NC_035082.1	2235596	.	A	G	.	.	MAF_INRAE=5.696;MAF_USDA=4.918
NC_035082.1	2235640	.	C	T	.	.	MAF_USDA=2.459
NC_035082.1	2235706	.	G	T	.	.	MAF_USDA=9.412
NC_035082.1	2235720	.	C	A	.	.	MAF_USDA=3.279
NC_035082.1	2235722	.	C	A	.	.	MAF_USDA=9.412
NC_035082.1	2235803	.	G	A	.	.	MAF_USDA=32.941
NC_035082.1	2235824	.	A	G	.	.	MAF_USDA=23.529
NC_035082.1	2235838	.	A	G	.	.	MAF_USDA=24.118
NC_035082.1	2235867	.	C	A	.	.	MAF_USDA=21.176
NC_035082.1	2235876	.	A	C	.	.	MAF_USDA=20.833
NC_035082.1	2236025	.	A	G	.	.	MAF_INRAE=2.632
NC_035082.1	2242164	.	C	T	.	.	MAF_USDA=20.833
NC_035082.1	2242197	.	C	A	.	.	MAF_USDA=16.667
NC_035082.1	2242198	.	C	A	.	.	MAF_USDA=41.667
NC_035082.1	2242218	.	C	G	.	.	MAF_USDA=31.25
NC_035082.1	2242260	.	A	C	.	.	MAF_USDA=6.25
NC_035082.1	2242261	.	C	A	.	.	MAF_USDA=45.833
NC_035082.1	2242267	.	T	C	.	.	MAF_USDA=3.659
NC_035082.1	2242285	.	C	T	.	.	MAF_USDA=4.098
NC_035082.1	2242288	.	T	C	.	.	MAF_USDA=11.765
NC_035082.1	2242306	.	T	A	.	.	MAF_USDA=29.167
NC_035082.1	2242350	.	T	C	.	.	MAF_USDA=13.529
NC_035082.1	2242367	.	G	T	.	.	MAF_USDA=4.118
NC_035082.1	2242395	.	A	G	.	.	MAF_INRAE=13.333;MAF_USDA=11.765
NC_035082.1	2242454	.	T	C	.	.	MAF_INRAE=29.167
NC_035082.1	2242462	.	A	T	.	.	MAF_INRAE=30.833
NC_035082.1	2242473	.	A	C	.	.	MAF_INRAE=13.291;MAF_USDA=11.765
NC_035082.1	2242507	.	G	T	.	.	MAF_USDA=1.639
NC_035082.1	2242518	.	C	T	.	.	MAF_INRAE=17.089;MAF_USDA=8.197
NC_035082.1	2242520	.	G	A	.	.	MAF_INRAE=15.833;MAF_USDA=5.738
NC_035082.1	2242533	.	T	A	.	.	MAF_INRAE=11.667;MAF_USDA=9.836
NC_035082.1	2242568	.	A	T	.	.	MAF_USDA=1.639
NC_035082.1	2242633	.	T	C	.	.	MAF_INRAE=13.924;MAF_USDA=11.765
NC_035082.1	2242662	.	G	A	.	.	MAF_USDA=4.118
NC_035082.1	2242678	.	T	G	.	.	MAF_INRAE=22.152;MAF_USDA=14.706
NC_035082.1	2242682	.	T	C	.	.	MAF_USDA=5.294
NC_035082.1	2242692	.	A	T	.	.	MAF_INRAE=5.696
NC_035082.1	2242694	.	A	T	.	.	MAF_INRAE=5.833
NC_035082.1	2242695	.	C	A	.	.	MAF_INRAE=5.833;MAF_USDA=1.639
NC_035082.1	2242748	.	C	A	.	.	MAF_INRAE=20.253;MAF_USDA=28.824
NC_035082.1	2242771	.	G	C	.	.	MAF_INRAE=1.667
NC_035082.1	2242831	.	A	T	.	.	MAF_USDA=18.824
NC_035082.1	2242854	.	C	T	.	.	MAF_INRAE=21.519;MAF_USDA=20.588
NC_035082.1	2242865	.	G	C	.	.	MAF_USDA=3.279
NC_035082.1	2242866	.	C	T	.	.	MAF_INRAE=21.519;MAF_USDA=22.941
NC_035082.1	2242874	.	T	G	.	.	MAF_INRAE=21.519;MAF_USDA=20.588
NC_035082.1	2242925	.	A	C	.	.	MAF_USDA=31.765
NC_035082.1	2242926	.	A	T	.	.	MAF_USDA=31.765
NC_035082.1	2242940	.	T	C	.	.	MAF_USDA=41.667
NC_035082.1	2242941	.	T	C	.	.	MAF_USDA=41.667
NC_035082.1	2242948	.	A	C	.	.	MAF_INRAE=33.544;MAF_USDA=15.882
NC_035082.1	2242951	.	G	C	.	.	MAF_USDA=1.639
NC_035082.1	2242975	.	G	A	.	.	MAF_INRAE=25.316;MAF_USDA=11.765
NC_035082.1	2243010	.	G	A	.	.	MAF_USDA=2.941
NC_035082.1	2243039	.	A	G	.	.	MAF_USDA=1.639
NC_035082.1	2243048	.	C	T	.	.	MAF_INRAE=25.316;MAF_USDA=12.353
NC_035082.1	2243051	.	C	T	.	.	MAF_INRAE=14.557;MAF_USDA=31.176
NC_035082.1	2243066	.	G	T	.	.	MAF_INRAE=5.696;MAF_USDA=2.459
NC_035082.1	2243082	.	A	T	.	.	MAF_INRAE=25.949;MAF_USDA=11.765
NC_035082.1	2243106	.	T	G	.	.	MAF_INRAE=12.025;MAF_USDA=14.118
NC_035082.1	2243119	.	A	T	.	.	MAF_INRAE=25.316;MAF_USDA=11.176
NC_035082.1	2243154	.	G	T	.	.	MAF_USDA=1.639
NC_035082.1	2243161	.	G	T	.	.	MAF_USDA=1.639
NC_035082.1	2243169	.	T	A	.	.	MAF_USDA=4.167
NC_035082.1	2243193	.	C	T	.	.	MAF_INRAE=12.025;MAF_USDA=11.765
NC_035082.1	2243204	.	C	T	.	.	MAF_INRAE=31.013;MAF_USDA=25.0
NC_035082.1	2243219	.	C	T	.	.	MAF_USDA=29.167
NC_035082.1	2243223	.	G	A	.	.	MAF_INRAE=12.5;MAF_USDA=28.235
NC_035082.1	2243228	.	C	A	.	.	MAF_INRAE=12.5;MAF_USDA=27.647
NC_035082.1	2243249	.	A	G	.	.	MAF_USDA=1.639
NC_035082.1	2243250	.	A	G	.	.	MAF_USDA=5.738
NC_035082.1	2243252	.	T	C	.	.	MAF_USDA=1.639
NC_035082.1	2243260	.	G	T	.	.	MAF_USDA=1.639
NC_035082.1	2243285	.	G	T	.	.	MAF_INRAE=21.519;MAF_USDA=6.471
NC_035082.1	2243382	.	G	A	.	.	MAF_INRAE=13.291;MAF_USDA=14.118
NC_035082.1	2243394	.	A	G	.	.	MAF_INRAE=44.304;MAF_USDA=50.0
NC_035082.1	2249064	.	G	T	.	.	MAF_INRAE=47.368;MAF_USDA=21.739
NC_035082.1	2249089	.	C	T	.	.	MAF_USDA=22.917
NC_035082.1	2249094	.	T	C	.	.	MAF_USDA=29.167
NC_035082.1	2249403	.	A	C	.	.	MAF_USDA=33.333
NC_035082.1	2249424	.	G	A	.	.	MAF_USDA=1.639
NC_035082.1	2249463	.	G	T	.	.	MAF_USDA=18.235
NC_035082.1	2249521	.	C	A	.	.	MAF_INRAE=10.833;MAF_USDA=28.235
NC_035082.1	2249625	.	G	A	.	.	MAF_USDA=2.459
NC_035082.1	2249626	.	T	C	.	.	MAF_USDA=1.639
NC_035082.1	2249637	.	C	A	.	.	MAF_INRAE=5.063
NC_035082.1	2249643	.	C	T	.	.	MAF_INRAE=1.667;MAF_USDA=6.471
NC_035082.1	2249659	.	C	A	.	.	MAF_INRAE=22.152;MAF_USDA=14.706
NC_035082.1	2249667	.	G	T	.	.	MAF_INRAE=15.789;MAF_USDA=13.529
NC_035082.1	2249684	.	T	C	.	.	MAF_INRAE=12.5;MAF_USDA=28.824
NC_035082.1	2249688	.	G	A	.	.	MAF_USDA=3.279
NC_035082.1	2249692	.	T	A	.	.	MAF_USDA=1.639
NC_035082.1	2249753	.	G	A	.	.	MAF_INRAE=12.5;MAF_USDA=27.647
NC_035082.1	2249762	.	C	A	.	.	MAF_INRAE=12.5;MAF_USDA=28.235
NC_035082.1	2249773	.	G	A	.	.	MAF_INRAE=12.5;MAF_USDA=28.235
NC_035082.1	2249774	.	G	A	.	.	MAF_INRAE=12.5;MAF_USDA=28.235
NC_035082.1	2249780	.	C	T	.	.	MAF_USDA=8.333
NC_035082.1	2249795	.	G	A	.	.	MAF_INRAE=35.443;MAF_USDA=19.412
NC_035082.1	2249838	.	A	G	.	.	MAF_INRAE=11.667;MAF_USDA=28.824
NC_035082.1	2249844	.	T	C	.	.	MAF_USDA=1.639
NC_035082.1	2249876	.	G	A	.	.	MAF_USDA=2.941
NC_035082.1	2249883	.	C	T	.	.	MAF_USDA=1.639
NC_035082.1	2249896	.	T	G	.	.	MAF_INRAE=34.81;MAF_USDA=20.588
NC_035082.1	2249909	.	T	G	.	.	MAF_INRAE=12.5;MAF_USDA=28.235
NC_035082.1	2249936	.	G	A	.	.	MAF_USDA=1.639
NC_035082.1	2249960	.	T	C	.	.	MAF_INRAE=21.519;MAF_USDA=5.882
NC_035082.1	2249998	.	C	T	.	.	MAF_INRAE=35.443;MAF_USDA=20.588
NC_035082.1	2249999	.	C	A	.	.	MAF_INRAE=42.105;MAF_USDA=27.647
NC_035082.1	2250063	.	A	C	.	.	MAF_USDA=1.639
NC_035082.1	2250082	.	C	T	.	.	MAF_INRAE=24.051;MAF_USDA=28.235
NC_035082.1	2250117	.	C	A	.	.	MAF_INRAE=35.443;MAF_USDA=20.0
NC_035082.1	2250182	.	C	T	.	.	MAF_INRAE=12.5;MAF_USDA=4.098
NC_035082.1	2250184	.	C	T	.	.	MAF_INRAE=12.025
NC_035082.1	2250194	.	G	A	.	.	MAF_INRAE=35.443;MAF_USDA=19.412
NC_035082.1	2250253	.	A	T	.	.	MAF_USDA=2.941
NC_035082.1	2250265	.	C	A	.	.	MAF_USDA=9.412
NC_035082.1	2250328	.	T	C	.	.	MAF_USDA=2.459
NC_035082.1	2250333	.	C	T	.	.	MAF_USDA=3.279
NC_035082.1	2250373	.	A	G	.	.	MAF_INRAE=35.443;MAF_USDA=29.167
NC_035082.1	2250392	.	A	G	.	.	MAF_INRAE=35.443;MAF_USDA=29.167
NC_035082.1	2250421	.	C	T	.	.	MAF_INRAE=12.5;MAF_USDA=12.5
NC_035082.1	2250465	.	T	A	.	.	MAF_INRAE=12.5;MAF_USDA=27.647
NC_035082.1	2250471	.	C	T	.	.	MAF_INRAE=12.5;MAF_USDA=27.647
NC_035082.1	2250472	.	C	T	.	.	MAF_INRAE=12.5;MAF_USDA=27.647
NC_035082.1	2250488	.	C	G	.	.	MAF_INRAE=44.937;MAF_USDA=48.235
NC_035082.1	2250500	.	G	T	.	.	MAF_INRAE=35.443;MAF_USDA=17.647
NC_035082.1	2250530	.	C	T	.	.	MAF_INRAE=1.667;MAF_USDA=7.059
NC_035082.1	2250540	.	G	T	.	.	MAF_INRAE=25.316;MAF_USDA=10.588
NC_035082.1	2250605	.	T	C	.	.	MAF_INRAE=35.443;MAF_USDA=20.0
NC_035082.1	2250613	.	G	T	.	.	MAF_INRAE=42.405;MAF_USDA=50.0
NC_035082.1	2250668	.	A	C	.	.	MAF_INRAE=26.316;MAF_USDA=47.647
NC_035082.1	2250670	.	G	A	.	.	MAF_USDA=4.167
NC_035082.1	2250688	.	T	C	.	.	MAF_USDA=47.059
NC_035082.1	2250702	.	C	T	.	.	MAF_USDA=3.279
NC_035082.1	2250703	.	G	A	.	.	MAF_INRAE=13.333;MAF_USDA=1.639
NC_035082.1	2250759	.	A	C	.	.	MAF_USDA=41.304
NC_035082.1	2250763	.	G	A	.	.	MAF_INRAE=13.333;MAF_USDA=14.583
NC_035082.1	2250800	.	G	A	.	.	MAF_INRAE=6.329;MAF_USDA=4.118
NC_035082.1	2250825	.	C	G	.	.	MAF_INRAE=5.696;MAF_USDA=3.333
NC_035082.1	2250826	.	T	C	.	.	MAF_INRAE=35.443;MAF_USDA=46.429
NC_035082.1	2250831	.	C	T	.	.	MAF_USDA=1.667
NC_035082.1	2250832	.	G	A	.	.	MAF_USDA=1.667
NC_035082.1	2250850	.	A	G	.	.	MAF_INRAE=36.076;MAF_USDA=18.235
NC_035082.1	2250860	.	G	T	.	.	MAF_INRAE=4.167;MAF_USDA=3.279
NC_035082.1	2250874	.	G	A	.	.	MAF_INRAE=26.316
NC_035082.1	2250899	.	G	A	.	.	MAF_INRAE=26.316
NC_035082.1	2250987	.	T	A	.	.	MAF_USDA=2.459
NC_035082.1	2251002	.	C	G	.	.	MAF_INRAE=35.443;MAF_USDA=22.353
NC_035082.1	2251019	.	A	G	.	.	MAF_USDA=1.639
NC_035082.1	2251104	.	A	G	.	.	MAF_INRAE=5.833
NC_035082.1	2251117	.	G	A	.	.	MAF_USDA=29.167
NC_035082.1	2251119	.	C	T	.	.	MAF_USDA=29.167
NC_035082.1	2251130	.	A	C	.	.	MAF_INRAE=38.333
NC_035082.1	2251221	.	C	T	.	.	MAF_USDA=20.0
NC_035082.1	2251284	.	A	T	.	.	MAF_INRAE=12.5;MAF_USDA=3.279
NC_035082.1	2251335	.	C	T	.	.	MAF_INRAE=36.076;MAF_USDA=17.647
NC_035082.1	2251340	.	A	T	.	.	MAF_INRAE=12.5;MAF_USDA=15.882
NC_035082.1	2251403	.	T	A	.	.	MAF_INRAE=39.873;MAF_USDA=31.765
NC_035082.1	2251410	.	C	T	.	.	MAF_INRAE=6.962;MAF_USDA=5.882
NC_035082.1	2251430	.	G	C	.	.	MAF_INRAE=39.241;MAF_USDA=31.176
NC_035082.1	2251448	.	C	G	.	.	MAF_INRAE=39.241;MAF_USDA=30.588
NC_035082.1	2251458	.	C	T	.	.	MAF_USDA=1.639
NC_035082.1	2251464	.	C	A	.	.	MAF_INRAE=12.5;MAF_USDA=4.098
NC_035082.1	2251465	.	G	A	.	.	MAF_INRAE=21.053;MAF_USDA=16.667
NC_035082.1	2251468	.	G	C	.	.	MAF_INRAE=12.5;MAF_USDA=32.941
NC_035082.1	2251475	.	A	G	.	.	MAF_USDA=8.333
NC_035082.1	2251477	.	G	A	.	.	MAF_USDA=30.0
NC_035082.1	2251492	.	G	A	.	.	MAF_USDA=43.75
NC_035082.1	2251495	.	G	T	.	.	MAF_USDA=1.639
NC_035082.1	2251502	.	C	G	.	.	MAF_USDA=31.176
NC_035082.1	2251503	.	G	T	.	.	MAF_USDA=2.459
NC_035082.1	2251522	.	C	T	.	.	MAF_INRAE=34.81;MAF_USDA=17.059
NC_035082.1	2251532	.	T	G	.	.	MAF_USDA=1.639
NC_035082.1	2251570	.	G	A	.	.	MAF_INRAE=33.544;MAF_USDA=38.235
NC_035082.1	2251594	.	C	A	.	.	MAF_INRAE=39.241;MAF_USDA=45.833
NC_035082.1	2251634	.	G	A	.	.	MAF_INRAE=32.278;MAF_USDA=27.647
NC_035082.1	2251662	.	C	T	.	.	MAF_USDA=6.471
NC_035082.1	2251676	.	A	T	.	.	MAF_INRAE=39.241;MAF_USDA=31.765
NC_035082.1	2251689	.	G	A	.	.	MAF_INRAE=12.5;MAF_USDA=1.639
NC_035082.1	2251695	.	C	A	.	.	MAF_USDA=15.882
NC_035082.1	2251727	.	C	T	.	.	MAF_INRAE=35.443;MAF_USDA=17.647
NC_035082.1	2251758	.	G	A	.	.	MAF_USDA=4.918
NC_035082.1	2251760	.	C	T	.	.	MAF_USDA=2.459
NC_035082.1	2251773	.	A	C	.	.	MAF_USDA=16.667
NC_035082.1	2251791	.	G	A	.	.	MAF_INRAE=13.333;MAF_USDA=1.639
NC_035082.1	2251809	.	T	A	.	.	MAF_INRAE=21.053;MAF_USDA=11.765
NC_035082.1	2251828	.	C	T	.	.	MAF_INRAE=30.0;MAF_USDA=16.667
NC_035082.1	2251838	.	T	A	.	.	MAF_INRAE=13.291;MAF_USDA=14.706
NC_035082.1	2251841	.	C	A	.	.	MAF_INRAE=6.962;MAF_USDA=5.882
NC_035082.1	2251851	.	A	G	.	.	MAF_USDA=16.393
NC_035082.1	2251867	.	G	T	.	.	MAF_USDA=3.279
NC_035082.1	2251901	.	G	T	.	.	MAF_INRAE=39.873;MAF_USDA=31.765
NC_035082.1	2251922	.	G	A	.	.	MAF_INRAE=33.544;MAF_USDA=36.471
NC_035082.1	2251928	.	G	A	.	.	MAF_INRAE=36.076;MAF_USDA=17.647
NC_035082.1	2251940	.	G	A	.	.	MAF_USDA=12.941
NC_035082.1	2252007	.	G	A	.	.	MAF_INRAE=41.139;MAF_USDA=45.833
NC_035082.1	2252008	.	C	A	.	.	MAF_INRAE=34.167;MAF_USDA=47.917
NC_035082.1	2252009	.	G	A	.	.	MAF_INRAE=34.167;MAF_USDA=45.833
NC_035082.1	2252054	.	C	T	.	.	MAF_USDA=8.434
NC_035082.1	2252055	.	G	A	.	.	MAF_USDA=2.459
NC_035082.1	2252059	.	T	C	.	.	MAF_USDA=14.118
NC_035082.1	2252076	.	G	A	.	.	MAF_USDA=1.639
NC_035082.1	2252081	.	T	C	.	.	MAF_INRAE=12.658;MAF_USDA=11.765
NC_035082.1	2252093	.	C	G	.	.	MAF_USDA=1.667
NC_035082.1	2252119	.	G	T	.	.	MAF_INRAE=15.789;MAF_USDA=5.952
NC_035082.1	2252143	.	A	T	.	.	MAF_INRAE=34.81;MAF_USDA=25.595
NC_035082.1	2252144	.	A	C	.	.	MAF_USDA=4.167
NC_035082.1	2252145	.	C	A	.	.	MAF_INRAE=37.5;MAF_USDA=18.452
NC_035082.1	2252162	.	A	T	.	.	MAF_USDA=1.667
NC_035082.1	2252164	.	A	G	.	.	MAF_USDA=2.5
NC_035082.1	2252167	.	T	C	.	.	MAF_USDA=36.905
NC_035082.1	2252171	.	G	C	.	.	MAF_INRAE=25.316;MAF_USDA=13.095
NC_035082.1	2252213	.	G	T	.	.	MAF_USDA=4.167
NC_035082.1	2252215	.	G	A	.	.	MAF_INRAE=36.076;MAF_USDA=29.167
NC_035082.1	2252335	.	T	C	.	.	MAF_USDA=2.586
NC_035082.1	2252348	.	G	A	.	.	MAF_USDA=6.897
NC_035082.1	2252376	.	C	T	.	.	MAF_USDA=45.833
NC_035082.1	2252425	.	A	G	.	.	MAF_USDA=21.429
NC_035082.1	2253678	.	T	A	.	.	MAF_USDA=3.333
NC_035082.1	2253688	.	G	T	.	.	MAF_INRAE=5.263
NC_035082.1	2253781	.	T	C	.	.	MAF_INRAE=15.789;MAF_USDA=1.639
NC_035082.1	2253913	.	C	T	.	.	MAF_USDA=2.459
NC_035082.1	2254070	.	C	T	.	.	MAF_USDA=2.459
NC_035082.1	2254078	.	G	T	.	.	MAF_USDA=3.529
NC_035082.1	2254093	.	T	C	.	.	MAF_INRAE=12.5;MAF_USDA=3.279
NC_035082.1	2254099	.	C	T	.	.	MAF_USDA=2.459
NC_035082.1	2254138	.	G	A	.	.	MAF_USDA=3.279
NC_035082.1	2254187	.	T	C	.	.	MAF_USDA=1.639
NC_035082.1	2254227	.	C	A	.	.	MAF_INRAE=21.053;MAF_USDA=12.5
NC_035082.1	2254245	.	C	A	.	.	MAF_INRAE=6.962
NC_035082.1	2254308	.	G	A	.	.	MAF_USDA=15.882
NC_035082.1	2254320	.	A	T	.	.	MAF_INRAE=15.789;MAF_USDA=9.836
NC_035082.1	2254335	.	T	A	.	.	MAF_INRAE=26.667
NC_035082.1	2254345	.	T	G	.	.	MAF_USDA=2.5
NC_035082.1	2254369	.	C	G	.	.	MAF_USDA=1.667
NC_035082.1	2254389	.	G	T	.	.	MAF_INRAE=10.526;MAF_USDA=10.119
NC_035082.1	2254390	.	A	C	.	.	MAF_USDA=10.588
NC_035082.1	2254391	.	G	C	.	.	MAF_USDA=10.0
NC_035082.1	2254429	.	T	A	.	.	MAF_INRAE=10.526;MAF_USDA=18.75
NC_035082.1	2254440	.	A	G	.	.	MAF_INRAE=10.526
NC_035082.1	2254455	.	C	A	.	.	MAF_USDA=1.639
NC_035082.1	2254462	.	A	T	.	.	MAF_USDA=4.098
NC_035082.1	2254463	.	A	C	.	.	MAF_USDA=1.639
NC_035082.1	2254468	.	T	C	.	.	MAF_INRAE=12.5
NC_035082.1	2254477	.	T	A	.	.	MAF_INRAE=12.5;MAF_USDA=7.059
NC_035082.1	2254481	.	A	T	.	.	MAF_USDA=4.098
NC_035082.1	2254490	.	G	T	.	.	MAF_USDA=25.0
NC_035082.1	2254491	.	A	G	.	.	MAF_USDA=10.588
NC_035082.1	2254497	.	A	G	.	.	MAF_USDA=3.279
NC_035082.1	2254501	.	C	A	.	.	MAF_INRAE=5.263;MAF_USDA=7.647
NC_035082.1	2254503	.	T	C	.	.	MAF_USDA=9.412
NC_035082.1	2254505	.	T	A	.	.	MAF_USDA=12.5
NC_035082.1	2254508	.	T	C	.	.	MAF_USDA=14.583
NC_035082.1	2254526	.	A	C	.	.	MAF_USDA=18.75
NC_035082.1	2254535	.	A	G	.	.	MAF_USDA=10.417
NC_035082.1	2254539	.	A	T	.	.	MAF_USDA=41.667
NC_035082.1	2254543	.	T	A	.	.	MAF_USDA=12.5
NC_035082.1	2254550	.	C	T	.	.	MAF_USDA=3.279
NC_035082.1	2254559	.	A	T	.	.	MAF_USDA=3.279
NC_035082.1	2254573	.	A	G	.	.	MAF_INRAE=15.833;MAF_USDA=12.5
NC_035082.1	2254577	.	C	A	.	.	MAF_USDA=16.667
NC_035082.1	2254592	.	A	G	.	.	MAF_USDA=5.738
NC_035082.1	2254596	.	C	A	.	.	MAF_USDA=41.667
NC_035082.1	2254598	.	C	T	.	.	MAF_USDA=12.5
NC_035082.1	2254630	.	G	A	.	.	MAF_USDA=4.918
NC_035082.1	2254633	.	T	A	.	.	MAF_INRAE=2.632
NC_035082.1	2254640	.	A	C	.	.	MAF_USDA=7.059
NC_035082.1	2254671	.	T	C	.	.	MAF_INRAE=5.263
NC_035082.1	2254676	.	T	G	.	.	MAF_USDA=10.588
NC_035082.1	2254691	.	A	C	.	.	MAF_USDA=35.417
NC_035082.1	2254707	.	C	T	.	.	MAF_USDA=36.471
NC_035082.1	2254708	.	C	A	.	.	MAF_USDA=3.279
NC_035082.1	2254713	.	T	C	.	.	MAF_USDA=11.176
NC_035082.1	2254718	.	T	G	.	.	MAF_USDA=5.738
NC_035082.1	2254721	.	G	A	.	.	MAF_USDA=10.417
NC_035082.1	2254746	.	C	A	.	.	MAF_USDA=18.75
NC_035082.1	2254752	.	A	C	.	.	MAF_USDA=18.75
NC_035082.1	2254784	.	C	T	.	.	MAF_USDA=8.235
NC_035082.1	2254787	.	T	G	.	.	MAF_USDA=14.583
NC_035082.1	2254793	.	C	A	.	.	MAF_USDA=10.588
NC_035082.1	2254797	.	A	G	.	.	MAF_USDA=14.583
NC_035082.1	2254801	.	C	A	.	.	MAF_USDA=31.25
NC_035082.1	2254833	.	A	G	.	.	MAF_USDA=35.417
NC_035082.1	2254837	.	C	A	.	.	MAF_USDA=35.417
NC_035082.1	2254854	.	A	C	.	.	MAF_USDA=31.25
NC_035082.1	2254873	.	C	T	.	.	MAF_USDA=6.25
NC_035082.1	2254876	.	T	G	.	.	MAF_USDA=12.5
NC_035082.1	2254881	.	T	G	.	.	MAF_USDA=5.738
NC_035082.1	2254884	.	G	A	.	.	MAF_USDA=4.167
NC_035082.1	2254886	.	A	G	.	.	MAF_USDA=16.667
NC_035082.1	2254890	.	C	A	.	.	MAF_USDA=6.471
NC_035082.1	2254895	.	T	G	.	.	MAF_USDA=10.417
NC_035082.1	2254933	.	C	T	.	.	MAF_USDA=29.167
NC_035082.1	2254940	.	T	C	.	.	MAF_USDA=1.639
NC_035082.1	2254969	.	G	T	.	.	MAF_USDA=3.279
NC_035082.1	2254974	.	T	G	.	.	MAF_USDA=1.639
NC_035082.1	2254988	.	G	T	.	.	MAF_INRAE=1.667
NC_035082.1	2254998	.	G	A	.	.	MAF_INRAE=1.667
NC_035082.1	2255028	.	A	C	.	.	MAF_USDA=38.824
NC_035082.1	2255030	.	T	A	.	.	MAF_USDA=10.0
NC_035082.1	2255045	.	C	T	.	.	MAF_INRAE=10.526;MAF_USDA=12.353
NC_035082.1	2255070	.	C	A	.	.	MAF_INRAE=47.368;MAF_USDA=32.941
NC_035082.1	2255129	.	C	T	.	.	MAF_INRAE=15.19;MAF_USDA=36.471
NC_035082.1	2255166	.	A	T	.	.	MAF_INRAE=15.19;MAF_USDA=2.459
NC_035082.1	2255207	.	G	A	.	.	MAF_INRAE=21.519;MAF_USDA=5.882
NC_035082.1	2255241	.	C	A	.	.	MAF_INRAE=12.5;MAF_USDA=2.459
NC_035082.1	2255289	.	A	C	.	.	MAF_INRAE=36.842;MAF_USDA=12.5
NC_035082.1	2255296	.	G	A	.	.	MAF_USDA=1.667
NC_035082.1	2255352	.	G	A	.	.	MAF_INRAE=5.263
NC_035082.1	2255367	.	A	G	.	.	MAF_INRAE=25.949;MAF_USDA=13.529
NC_035082.1	2255378	.	C	T	.	.	MAF_INRAE=14.557;MAF_USDA=15.294
NC_035082.1	2255408	.	G	T	.	.	MAF_USDA=7.377
NC_035082.1	2255432	.	A	G	.	.	MAF_USDA=3.529
NC_035082.1	2255435	.	G	T	.	.	MAF_INRAE=15.789
NC_035082.1	2255457	.	T	A	.	.	MAF_INRAE=13.924
NC_035082.1	2255466	.	C	T	.	.	MAF_INRAE=13.924
NC_035082.1	2255504	.	T	G	.	.	MAF_INRAE=22.5
NC_035082.1	2255515	.	G	A	.	.	MAF_INRAE=22.5
NC_035082.1	2255528	.	C	T	.	.	MAF_USDA=9.167
NC_035082.1	2255540	.	T	C	.	.	MAF_USDA=33.333
NC_035082.1	2255541	.	A	T	.	.	MAF_USDA=32.738
NC_035082.1	2255548	.	C	G	.	.	MAF_INRAE=10.833;MAF_USDA=3.333
NC_035082.1	2255549	.	G	A	.	.	MAF_USDA=9.167
NC_035082.1	2255550	.	A	G	.	.	MAF_USDA=5.357
NC_035082.1	2255629	.	C	T	.	.	MAF_USDA=1.667
NC_035082.1	2255676	.	G	C	.	.	MAF_USDA=17.647
NC_035082.1	2255678	.	T	C	.	.	MAF_USDA=22.353
NC_035082.1	2255682	.	G	A	.	.	MAF_USDA=3.279
NC_035082.1	2255690	.	A	G	.	.	MAF_USDA=17.262
NC_035082.1	2255693	.	G	A	.	.	MAF_USDA=16.667
NC_035082.1	2255786	.	A	G	.	.	MAF_USDA=5.0
NC_035082.1	2255812	.	G	T	.	.	MAF_USDA=1.667
NC_035082.1	2255819	.	C	T	.	.	MAF_USDA=7.143
NC_035082.1	2255820	.	T	A	.	.	MAF_USDA=4.167
NC_035082.1	2255857	.	G	T	.	.	MAF_USDA=30.952
NC_035082.1	2255861	.	C	A	.	.	MAF_USDA=6.667
NC_035082.1	2255862	.	A	T	.	.	MAF_USDA=6.667
NC_035082.1	2255956	.	C	T	.	.	MAF_USDA=30.0
NC_035082.1	2255959	.	T	A	.	.	MAF_USDA=12.5
NC_035082.1	2255987	.	A	G	.	.	MAF_USDA=5.952
NC_035082.1	2256002	.	T	A	.	.	MAF_USDA=18.452
NC_035082.1	2256008	.	C	A	.	.	MAF_USDA=8.333
NC_035082.1	2256026	.	T	G	.	.	MAF_USDA=8.333
NC_035082.1	2256027	.	T	A	.	.	MAF_USDA=1.667
NC_035082.1	2256043	.	T	C	.	.	MAF_USDA=12.5
NC_035082.1	2256053	.	T	C	.	.	MAF_USDA=13.095
NC_035082.1	2256055	.	A	T	.	.	MAF_USDA=13.095
NC_035082.1	2256056	.	T	G	.	.	MAF_USDA=13.095
NC_035082.1	2256057	.	A	G	.	.	MAF_USDA=13.095
NC_035082.1	2256064	.	C	T	.	.	MAF_USDA=46.429
NC_035082.1	2256150	.	C	A	.	.	MAF_USDA=4.118
NC_035082.1	2256169	.	A	C	.	.	MAF_USDA=41.765
NC_035082.1	2256205	.	G	A	.	.	MAF_USDA=4.167
NC_035082.1	2256212	.	C	G	.	.	MAF_USDA=16.667
NC_035082.1	2256225	.	G	A	.	.	MAF_USDA=38.69
NC_035082.1	2256226	.	G	A	.	.	MAF_USDA=39.286
NC_035082.1	2256248	.	T	G	.	.	MAF_USDA=5.422
NC_035082.1	2256271	.	C	T	.	.	MAF_USDA=1.667
NC_035082.1	2256279	.	C	T	.	.	MAF_USDA=1.667
NC_035082.1	2256280	.	G	A	.	.	MAF_USDA=18.75
NC_035082.1	2256284	.	C	T	.	.	MAF_USDA=1.667
NC_035082.1	2256321	.	A	T	.	.	MAF_USDA=10.417
NC_035082.1	2256332	.	G	A	.	.	MAF_USDA=18.75
NC_035082.1	2256336	.	A	G	.	.	MAF_USDA=27.083
NC_035082.1	2256353	.	T	C	.	.	MAF_USDA=23.81
NC_035082.1	2256354	.	G	A	.	.	MAF_USDA=7.738
NC_035082.1	2256389	.	T	C	.	.	MAF_USDA=14.706
NC_035082.1	2256395	.	C	T	.	.	MAF_USDA=40.588
NC_035082.1	2256400	.	G	A	.	.	MAF_USDA=2.459
NC_035082.1	2256414	.	G	C	.	.	MAF_USDA=5.882
NC_035082.1	2256424	.	T	C	.	.	MAF_USDA=4.098
NC_035082.1	2256431	.	C	T	.	.	MAF_USDA=15.882
NC_035082.1	2256456	.	T	A	.	.	MAF_USDA=16.867
NC_035082.1	2256460	.	T	C	.	.	MAF_USDA=18.824
NC_035082.1	2256470	.	C	A	.	.	MAF_USDA=45.833
NC_035082.1	2256500	.	C	T	.	.	MAF_USDA=1.19
NC_035082.1	2256548	.	G	T	.	.	MAF_USDA=14.881
NC_035082.1	2256561	.	C	A	.	.	MAF_USDA=2.5
NC_035082.1	2256565	.	T	C	.	.	MAF_USDA=5.357
NC_035082.1	2256573	.	G	T	.	.	MAF_USDA=11.905
NC_035082.1	2256579	.	C	T	.	.	MAF_USDA=12.353
NC_035082.1	2256582	.	C	T	.	.	MAF_USDA=3.279
NC_035082.1	2256583	.	G	A	.	.	MAF_USDA=12.353
NC_035082.1	2256588	.	G	A	.	.	MAF_USDA=11.765
NC_035082.1	2256597	.	G	C	.	.	MAF_USDA=31.176
NC_035082.1	2256628	.	G	A	.	.	MAF_USDA=4.706
NC_035082.1	2256640	.	T	G	.	.	MAF_USDA=31.548
NC_035082.1	2256665	.	C	T	.	.	MAF_USDA=31.548
NC_035082.1	2256686	.	C	A	.	.	MAF_INRAE=31.667;MAF_USDA=14.881
NC_035082.1	2256687	.	C	T	.	.	MAF_USDA=1.667
NC_035082.1	2256707	.	T	C	.	.	MAF_INRAE=5.263;MAF_USDA=16.667
NC_035082.1	2256753	.	T	G	.	.	MAF_INRAE=15.823;MAF_USDA=8.235
NC_035082.1	2256763	.	T	A	.	.	MAF_INRAE=39.873;MAF_USDA=49.412
NC_035082.1	2256766	.	C	T	.	.	MAF_INRAE=17.5;MAF_USDA=14.118
NC_035082.1	2256805	.	G	A	.	.	MAF_INRAE=10.526;MAF_USDA=22.917
NC_035082.1	2256838	.	A	C	.	.	MAF_INRAE=38.333;MAF_USDA=22.917
NC_035082.1	2256840	.	C	T	.	.	MAF_USDA=10.843
NC_035082.1	2256844	.	C	T	.	.	MAF_INRAE=10.526;MAF_USDA=25.904
NC_035082.1	2256847	.	T	A	.	.	MAF_USDA=3.279
NC_035082.1	2256890	.	C	A	.	.	MAF_INRAE=6.329;MAF_USDA=6.471
NC_035082.1	2256902	.	G	A	.	.	MAF_INRAE=22.785;MAF_USDA=11.176
NC_035082.1	2256951	.	C	A	.	.	MAF_INRAE=13.291
NC_035082.1	2256959	.	C	T	.	.	MAF_INRAE=22.785;MAF_USDA=11.765
NC_035082.1	2256976	.	T	G	.	.	MAF_USDA=1.639
NC_035082.1	2257014	.	G	A	.	.	MAF_INRAE=38.608;MAF_USDA=31.176
NC_035082.1	2257016	.	T	C	.	.	MAF_USDA=10.588
NC_035082.1	2257059	.	T	A	.	.	MAF_INRAE=29.167;MAF_USDA=11.176
NC_035082.1	2257064	.	T	C	.	.	MAF_INRAE=2.5
NC_035082.1	2257077	.	A	G	.	.	MAF_INRAE=38.608;MAF_USDA=31.765
NC_035082.1	2257087	.	G	A	.	.	MAF_INRAE=38.608;MAF_USDA=32.941
NC_035082.1	2257160	.	T	C	.	.	MAF_INRAE=22.152;MAF_USDA=6.471
NC_035082.1	2257212	.	T	C	.	.	MAF_INRAE=31.013;MAF_USDA=12.941
NC_035082.1	2257220	.	G	T	.	.	MAF_INRAE=15.19;MAF_USDA=12.353
NC_035082.1	2257226	.	C	T	.	.	MAF_INRAE=15.19;MAF_USDA=12.353
NC_035082.1	2257256	.	G	A	.	.	MAF_USDA=7.377
NC_035082.1	2257262	.	G	T	.	.	MAF_INRAE=30.38;MAF_USDA=14.118
NC_035082.1	2257314	.	G	A	.	.	MAF_USDA=1.639
NC_035082.1	2257409	.	C	A	.	.	MAF_USDA=1.639
NC_035082.1	2258793	.	A	G	.	.	MAF_USDA=1.639
NC_035082.1	2258812	.	A	G	.	.	MAF_USDA=2.459
NC_035082.1	2258833	.	A	T	.	.	MAF_USDA=4.918
NC_035082.1	2260791	.	G	C	.	.	MAF_USDA=19.643
NC_035082.1	2260817	.	A	T	.	.	MAF_USDA=9.412
NC_035082.1	2260827	.	G	T	.	.	MAF_INRAE=21.053;MAF_USDA=30.0
NC_035082.1	2260856	.	T	A	.	.	MAF_USDA=1.639
NC_035082.1	2260859	.	T	C	.	.	MAF_USDA=10.588
NC_035082.1	2260893	.	C	T	.	.	MAF_USDA=17.059
NC_035082.1	2260904	.	A	C	.	.	MAF_USDA=4.706
NC_035082.1	2260913	.	G	T	.	.	MAF_USDA=18.235
NC_035082.1	2260970	.	T	G	.	.	MAF_USDA=2.459
NC_035082.1	2260985	.	C	T	.	.	MAF_USDA=2.353
NC_035082.1	2261038	.	G	T	.	.	MAF_USDA=4.167
NC_035082.1	2261055	.	A	T	.	.	MAF_USDA=4.706
NC_035082.1	2261073	.	G	T	.	.	MAF_INRAE=24.051
NC_035082.1	2261092	.	G	A	.	.	MAF_USDA=7.377
NC_035082.1	2261094	.	A	C	.	.	MAF_USDA=9.836
NC_035082.1	2261107	.	C	T	.	.	MAF_USDA=1.639
NC_035082.1	2261124	.	A	C	.	.	MAF_USDA=7.377
NC_035082.1	2261125	.	A	C	.	.	MAF_USDA=7.377
NC_035082.1	2261136	.	G	A	.	.	MAF_USDA=6.25
NC_035082.1	2261463	.	G	A	.	.	MAF_USDA=4.217
NC_035082.1	2261485	.	T	A	.	.	MAF_USDA=2.459
NC_035082.1	2261650	.	G	A	.	.	MAF_USDA=6.25
NC_035082.1	2261673	.	G	A	.	.	MAF_USDA=21.176
NC_035082.1	2261682	.	C	T	.	.	MAF_USDA=5.738
NC_035082.1	2261697	.	G	T	.	.	MAF_USDA=48.824
NC_035082.1	2261724	.	G	T	.	.	MAF_USDA=48.235
NC_035082.1	2261890	.	A	T	.	.	MAF_USDA=22.917
NC_035082.1	2261891	.	T	A	.	.	MAF_USDA=22.917
NC_035082.1	2261892	.	T	G	.	.	MAF_INRAE=10.526;MAF_USDA=27.083
NC_035082.1	2261897	.	G	T	.	.	MAF_USDA=10.588
NC_035082.1	2261898	.	G	T	.	.	MAF_USDA=6.557
NC_035082.1	2261908	.	G	A	.	.	MAF_USDA=31.765
NC_035082.1	2261929	.	T	C	.	.	MAF_USDA=33.529
NC_035082.1	2261938	.	A	G	.	.	MAF_USDA=33.529
NC_035082.1	2261940	.	A	G	.	.	MAF_INRAE=13.924;MAF_USDA=12.941
NC_035082.1	2261972	.	C	T	.	.	MAF_INRAE=42.105;MAF_USDA=36.471
NC_035082.1	2262005	.	C	T	.	.	MAF_USDA=29.878
NC_035082.1	2262035	.	T	C	.	.	MAF_USDA=14.118
NC_035082.1	2262057	.	C	G	.	.	MAF_USDA=8.333
NC_035082.1	2262107	.	T	A	.	.	MAF_INRAE=1.667;MAF_USDA=8.824
NC_035082.1	2262114	.	G	A	.	.	MAF_INRAE=47.368;MAF_USDA=43.75
NC_035082.1	2262119	.	T	C	.	.	MAF_INRAE=31.579;MAF_USDA=44.118
NC_035082.1	2262129	.	A	G	.	.	MAF_USDA=3.279
NC_035082.1	2262205	.	C	T	.	.	MAF_USDA=2.542
NC_035082.1	2262216	.	G	A	.	.	MAF_USDA=1.695
NC_035082.1	2262235	.	C	T	.	.	MAF_USDA=22.917
NC_035082.1	2262284	.	C	T	.	.	MAF_USDA=5.172
NC_035082.1	2262297	.	G	A	.	.	MAF_USDA=39.583
NC_035082.1	2263478	.	C	A	.	.	MAF_USDA=4.167
NC_035082.1	2263495	.	A	G	.	.	MAF_USDA=5.882
NC_035082.1	2263497	.	A	G	.	.	MAF_USDA=4.098
NC_035082.1	2263533	.	C	T	.	.	MAF_USDA=18.75
NC_035082.1	2263545	.	C	T	.	.	MAF_USDA=7.5
NC_035082.1	2263547	.	G	A	.	.	MAF_USDA=10.0
NC_035082.1	2263560	.	A	G	.	.	MAF_USDA=47.619
NC_035082.1	2263571	.	T	A	.	.	MAF_USDA=37.5
NC_035082.1	2263574	.	G	T	.	.	MAF_USDA=5.357
NC_035082.1	2263591	.	A	C	.	.	MAF_USDA=4.167
NC_035082.1	2263592	.	G	T	.	.	MAF_INRAE=22.152;MAF_USDA=5.952
NC_035082.1	2263596	.	C	T	.	.	MAF_USDA=5.833
NC_035082.1	2263599	.	T	C	.	.	MAF_USDA=41.667
NC_035082.1	2263606	.	C	T	.	.	MAF_USDA=1.667
NC_035082.1	2263611	.	C	T	.	.	MAF_INRAE=1.667;MAF_USDA=30.833
NC_035082.1	2263638	.	C	T	.	.	MAF_USDA=47.619
NC_035082.1	2263648	.	T	A	.	.	MAF_USDA=3.333
NC_035082.1	2263666	.	C	T	.	.	MAF_USDA=5.833
NC_035082.1	2263683	.	A	T	.	.	MAF_USDA=3.333
NC_035082.1	2263689	.	A	C	.	.	MAF_INRAE=2.5;MAF_USDA=26.19
NC_035082.1	2263691	.	C	A	.	.	MAF_INRAE=2.5;MAF_USDA=26.19
NC_035082.1	2263709	.	G	A	.	.	MAF_INRAE=31.579;MAF_USDA=37.5
NC_035082.1	2263712	.	C	T	.	.	MAF_USDA=18.452
NC_035082.1	2263716	.	T	A	.	.	MAF_USDA=3.333
NC_035082.1	2263744	.	T	G	.	.	MAF_USDA=1.667
NC_035082.1	2266929	.	A	T	.	.	MAF_USDA=23.913
NC_035082.1	2266967	.	A	C	.	.	MAF_USDA=7.5
NC_035082.1	2266969	.	T	G	.	.	MAF_USDA=11.905
NC_035082.1	2266993	.	G	A	.	.	MAF_USDA=2.5
NC_035082.1	2267034	.	A	G	.	.	MAF_USDA=4.167
NC_035082.1	2267055	.	G	C	.	.	MAF_INRAE=47.368;MAF_USDA=47.619
NC_035082.1	2267061	.	G	A	.	.	MAF_INRAE=10.759;MAF_USDA=3.571
NC_035082.1	2267067	.	G	A	.	.	MAF_USDA=10.119
NC_035082.1	2267085	.	A	G	.	.	MAF_INRAE=2.632
NC_035082.1	2267086	.	T	C	.	.	MAF_USDA=5.932
NC_035082.1	2267105	.	A	G	.	.	MAF_USDA=5.085
NC_035082.1	2267134	.	T	C	.	.	MAF_USDA=4.167
NC_035082.1	2267135	.	A	G	.	.	MAF_INRAE=46.203;MAF_USDA=30.952
NC_035082.1	2267198	.	A	C	.	.	MAF_INRAE=46.835;MAF_USDA=31.548
NC_035082.1	2267202	.	A	G	.	.	MAF_USDA=5.0
NC_035082.1	2267203	.	G	A	.	.	MAF_USDA=33.929
NC_035082.1	2267206	.	G	T	.	.	MAF_USDA=34.524
NC_035082.1	2267207	.	A	T	.	.	MAF_USDA=30.952
NC_035082.1	2267211	.	G	A	.	.	MAF_INRAE=46.667;MAF_USDA=30.952
NC_035082.1	2267212	.	G	T	.	.	MAF_INRAE=46.667;MAF_USDA=30.952
NC_035082.1	2267239	.	TAGAGAG	TAGAGAT	.	.	MAF_USDA=33.333
NC_035082.1	2267245	.	G	T	.	.	MAF_INRAE=37.975
NC_035082.1	2267248	.	G	A	.	.	MAF_INRAE=25.949;MAF_USDA=14.881
NC_035082.1	2267249	.	C	A	.	.	MAF_INRAE=1.667;MAF_USDA=8.929
NC_035082.1	2267252	.	T	C	.	.	MAF_INRAE=47.5;MAF_USDA=28.571
NC_035082.1	2267261	.	G	A	.	.	MAF_INRAE=48.101
NC_035082.1	2267282	.	C	G	.	.	MAF_INRAE=15.823;MAF_USDA=12.5
NC_035082.1	2267310	.	T	C	.	.	MAF_USDA=4.237
NC_035082.1	2268899	.	G	T	.	.	MAF_USDA=1.724
NC_035082.1	2268900	.	T	G	.	.	MAF_USDA=9.259
NC_035082.1	2268906	.	C	A	.	.	MAF_USDA=5.556
NC_035082.1	2268955	.	G	A	.	.	MAF_USDA=1.786
NC_035082.1	2268992	.	T	A	.	.	MAF_USDA=3.333
NC_035082.1	2269001	.	T	C	.	.	MAF_USDA=45.238
NC_035082.1	2269008	.	A	T	.	.	MAF_USDA=45.238
NC_035082.1	2269054	.	A	C	.	.	MAF_USDA=2.459
NC_035082.1	2269086	.	T	A	.	.	MAF_USDA=9.836
NC_035082.1	2269129	.	G	A	.	.	MAF_USDA=2.459
NC_035082.1	2269155	.	A	C	.	.	MAF_USDA=3.279
NC_035082.1	2269159	.	T	C	.	.	MAF_INRAE=17.722;MAF_USDA=20.0
NC_035082.1	2269175	.	T	A	.	.	MAF_USDA=3.279
NC_035082.1	2269178	.	A	T	.	.	MAF_USDA=3.279
NC_035082.1	2269220	.	G	T	.	.	MAF_INRAE=11.392;MAF_USDA=2.941
NC_035082.1	2269221	.	A	G	.	.	MAF_USDA=2.459
NC_035082.1	2269233	.	T	C	.	.	MAF_USDA=7.377
NC_035082.1	2269266	.	T	G	.	.	MAF_USDA=7.377
NC_035082.1	2269274	.	T	C	.	.	MAF_INRAE=27.215;MAF_USDA=30.588
NC_035082.1	2269288	.	G	A	.	.	MAF_INRAE=20.886;MAF_USDA=6.471
NC_035082.1	2269295	.	C	T	.	.	MAF_INRAE=47.468;MAF_USDA=49.412
NC_035082.1	2269309	.	A	G	.	.	MAF_INRAE=47.468;MAF_USDA=41.765
NC_035082.1	2269332	.	T	C	.	.	MAF_USDA=1.639
NC_035082.1	2269350	.	C	T	.	.	MAF_INRAE=10.759;MAF_USDA=3.529
NC_035082.1	2269354	.	A	C	.	.	MAF_INRAE=1.667;MAF_USDA=10.0
NC_035082.1	2269364	.	G	T	.	.	MAF_INRAE=25.949;MAF_USDA=41.176
NC_035082.1	2269378	.	C	G	.	.	MAF_USDA=5.738
NC_035082.1	2269380	.	T	A	.	.	MAF_INRAE=20.886;MAF_USDA=24.118
NC_035082.1	2269381	.	G	C	.	.	MAF_USDA=1.639
NC_035082.1	2269474	.	T	G	.	.	MAF_USDA=43.75
NC_035082.1	2269475	.	T	A	.	.	MAF_INRAE=26.667;MAF_USDA=43.75
NC_035082.1	2269505	.	G	A	.	.	MAF_USDA=3.279
NC_035082.1	2269544	.	G	A	.	.	MAF_USDA=2.459
NC_035082.1	2269607	.	T	G	.	.	MAF_USDA=7.647
NC_035082.1	2269657	.	T	A	.	.	MAF_INRAE=10.526;MAF_USDA=13.529
NC_035082.1	2269681	.	A	C	.	.	MAF_INRAE=47.368;MAF_USDA=36.471
NC_035082.1	2269682	.	A	C	.	.	MAF_USDA=35.294
NC_035082.1	2269709	.	G	A	.	.	MAF_USDA=1.639
NC_035082.1	2269721	.	C	A	.	.	MAF_USDA=1.639
NC_035082.1	2269755	.	T	C	.	.	MAF_USDA=4.118
NC_035082.1	2269800	.	A	G	.	.	MAF_USDA=25.0
NC_035082.1	2269806	.	T	C	.	.	MAF_USDA=4.167
NC_035082.1	2269861	.	C	A	.	.	MAF_USDA=16.667
NC_035082.1	2269892	.	G	A	.	.	MAF_USDA=16.667
NC_035082.1	2270052	.	T	C	.	.	MAF_USDA=31.765
NC_035082.1	2270111	.	C	A	.	.	MAF_USDA=21.739
NC_035082.1	2270122	.	A	C	.	.	MAF_USDA=4.545
NC_035082.1	2270210	.	T	A	.	.	MAF_USDA=4.098
NC_035082.1	2270227	.	T	G	.	.	MAF_USDA=5.294
NC_035082.1	2270257	.	C	A	.	.	MAF_USDA=1.639
NC_035082.1	2270270	.	C	A	.	.	MAF_INRAE=1.667;MAF_USDA=10.588
NC_035082.1	2270282	.	T	G	.	.	MAF_INRAE=48.734;MAF_USDA=30.588
NC_035082.1	2270458	.	G	T	.	.	MAF_USDA=23.913
NC_035082.1	2270477	.	C	T	.	.	MAF_USDA=6.522
NC_035082.1	2274098	.	C	A	.	.	MAF_USDA=40.854
NC_035082.1	2274102	.	C	A	.	.	MAF_USDA=39.881
NC_035082.1	2274118	.	C	A	.	.	MAF_USDA=45.238
NC_035082.1	2274127	.	C	A	.	.	MAF_USDA=12.5
NC_035082.1	2274140	.	C	A	.	.	MAF_USDA=1.639
NC_035082.1	2274160	.	C	T	.	.	MAF_USDA=1.639
NC_035082.1	2274227	.	G	T	.	.	MAF_USDA=41.667
NC_035082.1	2274235	.	T	C	.	.	MAF_USDA=20.0
NC_035082.1	2274240	.	T	C	.	.	MAF_USDA=45.833
NC_035082.1	2274367	.	A	G	.	.	MAF_INRAE=46.835;MAF_USDA=25.882
NC_035082.1	2274400	.	G	C	.	.	MAF_USDA=2.459
NC_035082.1	2274463	.	T	G	.	.	MAF_INRAE=25.316;MAF_USDA=9.412
NC_035082.1	2274604	.	G	A	.	.	MAF_INRAE=28.481;MAF_USDA=15.294
NC_035082.1	2274611	.	T	C	.	.	MAF_USDA=3.279
NC_035082.1	2274654	.	A	G	.	.	MAF_USDA=1.639
NC_035082.1	2274722	.	C	T	.	.	MAF_USDA=2.459
NC_035082.1	2274744	.	A	T	.	.	MAF_USDA=1.639
NC_035082.1	2274755	.	G	T	.	.	MAF_INRAE=5.263;MAF_USDA=1.639
NC_035082.1	2274807	.	G	T	.	.	MAF_USDA=2.5
NC_035082.1	2274819	.	G	A	.	.	MAF_USDA=1.667
NC_035082.1	2274853	.	A	G	.	.	MAF_USDA=15.663
NC_035082.1	2274906	.	A	T	.	.	MAF_USDA=2.542
NC_035082.1	2274912	.	G	A	.	.	MAF_USDA=4.348
NC_035082.1	2274922	.	A	G	.	.	MAF_INRAE=36.709;MAF_USDA=13.415
NC_035082.1	2274944	.	A	T	.	.	MAF_USDA=12.195
NC_035082.1	2274956	.	C	T	.	.	MAF_USDA=4.237
NC_035082.1	2274995	.	C	A	.	.	MAF_USDA=12.048
NC_035082.1	2275000	.	A	G	.	.	MAF_INRAE=12.025
NC_035082.1	2275015	.	A	G	.	.	MAF_INRAE=13.291;MAF_USDA=33.735
NC_035082.1	2275025	.	T	A	.	.	MAF_USDA=7.831
NC_035082.1	2275039	.	C	T	.	.	MAF_INRAE=5.263;MAF_USDA=18.675
NC_035082.1	2275047	.	A	G	.	.	MAF_INRAE=13.291
NC_035082.1	2275049	.	T	G	.	.	MAF_USDA=2.542
NC_035082.1	2275060	.	T	A	.	.	MAF_USDA=5.294
NC_035082.1	2275061	.	T	C	.	.	MAF_USDA=1.639
NC_035082.1	2275062	.	C	G	.	.	MAF_USDA=10.417
NC_035082.1	2275066	.	A	G	.	.	MAF_USDA=5.294
NC_035082.1	2275073	.	A	T	.	.	MAF_USDA=2.459
NC_035082.1	2275075	.	C	T	.	.	MAF_INRAE=37.975;MAF_USDA=27.647
NC_035082.1	2275080	.	G	A	.	.	MAF_USDA=8.333
NC_035082.1	2275084	.	A	C	.	.	MAF_USDA=1.639
NC_035082.1	2275088	.	A	C	.	.	MAF_USDA=10.588
NC_035082.1	2275090	.	T	C	.	.	MAF_USDA=14.118
NC_035082.1	2275091	.	C	A	.	.	MAF_USDA=6.557
NC_035082.1	2275092	.	A	C	.	.	MAF_USDA=3.279
NC_035082.1	2275103	.	G	T	.	.	MAF_USDA=6.557
NC_035082.1	2275108	.	T	C	.	.	MAF_INRAE=5.263;MAF_USDA=3.529
NC_035082.1	2275170	.	G	T	.	.	MAF_USDA=2.459
NC_035082.1	2275259	.	G	A	.	.	MAF_USDA=1.176
NC_035082.1	2275281	.	C	A	.	.	MAF_USDA=8.235
NC_035082.1	2275326	.	T	G	.	.	MAF_USDA=5.294
NC_035082.1	2275354	.	G	A	.	.	MAF_USDA=2.459
NC_035082.1	2275423	.	T	G	.	.	MAF_INRAE=24.051;MAF_USDA=14.118
NC_035082.1	2275471	.	G	A	.	.	MAF_INRAE=11.667;MAF_USDA=15.294
NC_035082.1	2275546	.	T	C	.	.	MAF_USDA=7.647
NC_035082.1	2275592	.	G	C	.	.	MAF_USDA=2.459
NC_035082.1	2275647	.	G	T	.	.	MAF_INRAE=24.051;MAF_USDA=14.118
NC_035082.1	2275648	.	A	C	.	.	MAF_INRAE=47.468;MAF_USDA=45.882
NC_035082.1	2275710	.	A	G	.	.	MAF_USDA=1.639
NC_035082.1	2275746	.	A	C	.	.	MAF_INRAE=37.975;MAF_USDA=16.471
NC_035082.1	2275750	.	C	T	.	.	MAF_USDA=1.639
NC_035082.1	2275759	.	C	T	.	.	MAF_INRAE=13.924;MAF_USDA=16.667
NC_035082.1	2275786	.	T	C	.	.	MAF_USDA=18.824
NC_035082.1	2275791	.	A	T	.	.	MAF_USDA=1.639
NC_035082.1	2275800	.	G	A	.	.	MAF_USDA=1.639
NC_035082.1	2275807	.	A	C	.	.	MAF_USDA=1.639
NC_035082.1	2275838	.	G	A	.	.	MAF_USDA=3.279
NC_035082.1	2275892	.	T	G	.	.	MAF_USDA=1.639
NC_035082.1	2275896	.	G	C	.	.	MAF_USDA=1.639
NC_035082.1	2275914	.	C	A	.	.	MAF_USDA=1.639
NC_035082.1	2275932	.	G	A	.	.	MAF_USDA=1.639
NC_035082.1	2275937	.	A	C	.	.	MAF_INRAE=5.696
NC_035082.1	2275946	.	T	C	.	.	MAF_USDA=1.639
NC_035082.1	2275959	.	C	T	.	.	MAF_USDA=1.639
NC_035082.1	2275968	.	G	T	.	.	MAF_USDA=1.639
NC_035082.1	2276054	.	T	C	.	.	MAF_USDA=18.235
NC_035082.1	2276066	.	C	T	.	.	MAF_INRAE=12.5;MAF_USDA=7.647
NC_035082.1	2276118	.	C	A	.	.	MAF_INRAE=47.468;MAF_USDA=24.118
NC_035082.1	2276171	.	T	A	.	.	MAF_USDA=1.639
NC_035082.1	2276204	.	C	A	.	.	MAF_USDA=4.098
NC_035082.1	2276212	.	T	A	.	.	MAF_USDA=4.098
NC_035082.1	2276213	.	A	T	.	.	MAF_USDA=4.098
NC_035082.1	2276222	.	T	C	.	.	MAF_USDA=21.765
NC_035082.1	2276223	.	C	T	.	.	MAF_USDA=2.459
NC_035082.1	2276252	.	T	C	.	.	MAF_USDA=3.279
NC_035082.1	2276264	.	G	A	.	.	MAF_USDA=4.098
NC_035082.1	2276289	.	T	C	.	.	MAF_USDA=4.167
NC_035082.1	2276290	.	G	T	.	.	MAF_USDA=4.167
NC_035082.1	2276314	.	T	A	.	.	MAF_USDA=1.765
NC_035082.1	2276315	.	T	A	.	.	MAF_USDA=4.098
NC_035082.1	2276318	.	G	A	.	.	MAF_INRAE=24.684;MAF_USDA=15.882
NC_035082.1	2276326	.	A	G	.	.	MAF_USDA=5.738
NC_035082.1	2276327	.	C	T	.	.	MAF_INRAE=24.684
NC_035082.1	2276351	.	G	A	.	.	MAF_INRAE=37.975;MAF_USDA=15.882
NC_035082.1	2276353	.	A	C	.	.	MAF_INRAE=24.684;MAF_USDA=12.941
NC_035082.1	2276358	.	C	A	.	.	MAF_USDA=5.738
NC_035082.1	2276359	.	T	C	.	.	MAF_USDA=5.738
NC_035082.1	2276370	.	G	T	.	.	MAF_USDA=5.738
NC_035082.1	2276371	.	A	G	.	.	MAF_USDA=5.738
NC_035082.1	2276374	.	A	G	.	.	MAF_USDA=5.738
NC_035082.1	2276377	.	A	C	.	.	MAF_USDA=2.459
NC_035082.1	2276389	.	C	T	.	.	MAF_USDA=6.557
NC_035082.1	2276402	.	C	G	.	.	MAF_USDA=5.738
NC_035082.1	2276406	.	T	G	.	.	MAF_INRAE=24.684;MAF_USDA=23.529
NC_035082.1	2276407	.	T	C	.	.	MAF_INRAE=27.5;MAF_USDA=18.235
NC_035082.1	2276419	.	C	T	.	.	MAF_USDA=1.765
NC_035082.1	2276421	.	T	C	.	.	MAF_USDA=1.639
NC_035082.1	2276425	.	C	T	.	.	MAF_USDA=1.765
NC_035082.1	2276449	.	G	T	.	.	MAF_USDA=1.639
NC_035082.1	2276456	.	C	T	.	.	MAF_INRAE=13.924;MAF_USDA=11.765
NC_035082.1	2276507	.	G	T	.	.	MAF_USDA=1.639
NC_035082.1	2276511	.	G	A	.	.	MAF_USDA=18.235
NC_035082.1	2276541	.	G	T	.	.	MAF_INRAE=37.975;MAF_USDA=16.471
NC_035082.1	2276567	.	T	A	.	.	MAF_INRAE=25.316;MAF_USDA=9.412
NC_035082.1	2276572	.	A	G	.	.	MAF_USDA=15.882
NC_035082.1	2276611	.	A	T	.	.	MAF_USDA=2.459
NC_035082.1	2276630	.	A	T	.	.	MAF_USDA=10.417
NC_035082.1	2276644	.	C	T	.	.	MAF_INRAE=25.949;MAF_USDA=11.176
NC_035082.1	2276653	.	T	A	.	.	MAF_USDA=1.639
NC_035082.1	2276702	.	C	T	.	.	MAF_INRAE=12.025
NC_035082.1	2276734	.	T	C	.	.	MAF_USDA=1.667
NC_035082.1	2276740	.	T	C	.	.	MAF_USDA=18.452
NC_035082.1	2276792	.	A	T	.	.	MAF_USDA=1.667
NC_035082.1	2276795	.	T	G	.	.	MAF_INRAE=5.263;MAF_USDA=5.833
NC_035082.1	2276826	.	T	G	.	.	MAF_USDA=3.333
NC_035082.1	2276828	.	A	T	.	.	MAF_INRAE=12.5;MAF_USDA=11.31
NC_035082.1	2276830	.	T	A	.	.	MAF_INRAE=25.316;MAF_USDA=13.095
NC_035082.1	2276837	.	G	T	.	.	MAF_USDA=1.667
NC_035082.1	2276849	.	G	T	.	.	MAF_USDA=1.639
NC_035082.1	2276851	.	A	C	.	.	MAF_USDA=1.639
NC_035082.1	2276878	.	C	G	.	.	MAF_USDA=14.583
NC_035082.1	2276882	.	C	A	.	.	MAF_USDA=16.667
NC_035082.1	2276886	.	T	A	.	.	MAF_USDA=6.471
NC_035082.1	2276891	.	T	C	.	.	MAF_USDA=8.333
NC_035082.1	2276896	.	G	T	.	.	MAF_USDA=8.333
NC_035082.1	2276924	.	C	G	.	.	MAF_INRAE=13.924;MAF_USDA=14.583
NC_035082.1	2276955	.	G	A	.	.	MAF_USDA=1.639
NC_035082.1	2276966	.	A	C	.	.	MAF_INRAE=43.671;MAF_USDA=20.588
NC_035082.1	2276970	.	G	A	.	.	MAF_USDA=1.639
NC_035082.1	2277029	.	C	A	.	.	MAF_INRAE=5.263
NC_035082.1	2277057	.	A	C	.	.	MAF_USDA=1.639
NC_035082.1	2277079	.	C	G	.	.	MAF_INRAE=34.177;MAF_USDA=14.706
NC_035082.1	2277107	.	C	T	.	.	MAF_USDA=1.639
NC_035082.1	2277112	.	A	G	.	.	MAF_USDA=8.235
NC_035082.1	2277113	.	A	C	.	.	MAF_USDA=18.235
NC_035082.1	2277148	.	T	A	.	.	MAF_USDA=12.941
NC_035082.1	2277171	.	G	A	.	.	MAF_USDA=2.353
NC_035082.1	2277206	.	A	G	.	.	MAF_USDA=1.639
NC_035082.1	2277219	.	G	A	.	.	MAF_USDA=4.167
NC_035082.1	2277224	.	C	T	.	.	MAF_INRAE=24.684;MAF_USDA=1.639
NC_035082.1	2277242	.	A	G	.	.	MAF_USDA=1.639
NC_035082.1	2277251	.	C	T	.	.	MAF_USDA=1.639
NC_035082.1	2277266	.	A	C	.	.	MAF_USDA=4.706
NC_035082.1	2277279	.	C	A	.	.	MAF_INRAE=15.789;MAF_USDA=1.639
NC_035082.1	2277297	.	G	A	.	.	MAF_USDA=1.639
NC_035082.1	2277340	.	T	A	.	.	MAF_USDA=1.639
NC_035082.1	2277361	.	A	C	.	.	MAF_USDA=1.667
NC_035082.1	2277365	.	A	C	.	.	MAF_USDA=5.833
NC_035082.1	2277381	.	C	T	.	.	MAF_USDA=12.5
NC_035082.1	2277395	.	A	G	.	.	MAF_INRAE=11.667;MAF_USDA=21.765
NC_035082.1	2277409	.	G	T	.	.	MAF_USDA=2.459
NC_035082.1	2277445	.	G	A	.	.	MAF_INRAE=11.667;MAF_USDA=12.353
NC_035082.1	2277459	.	A	G	.	.	MAF_USDA=2.459
NC_035082.1	2277464	.	C	T	.	.	MAF_USDA=2.459
NC_035082.1	2277465	.	T	C	.	.	MAF_USDA=8.197
NC_035082.1	2277478	.	C	A	.	.	MAF_INRAE=32.5;MAF_USDA=45.882
NC_035082.1	2277482	.	C	T	.	.	MAF_INRAE=30.0;MAF_USDA=48.824
NC_035082.1	2277484	.	A	G	.	.	MAF_INRAE=15.0;MAF_USDA=17.647
NC_035082.1	2277490	.	T	C	.	.	MAF_INRAE=30.0;MAF_USDA=41.667
NC_035082.1	2277543	.	C	G	.	.	MAF_INRAE=19.167
NC_035082.1	2277544	.	T	G	.	.	MAF_INRAE=8.333;MAF_USDA=10.417
NC_035082.1	2277563	.	A	T	.	.	MAF_USDA=2.459
NC_035082.1	2277567	.	G	A	.	.	MAF_USDA=1.639
NC_035082.1	2277576	.	T	C	.	.	MAF_INRAE=48.333
NC_035082.1	2277601	.	C	G	.	.	MAF_INRAE=18.333
NC_035082.1	2277611	.	A	G	.	.	MAF_INRAE=6.667
NC_035082.1	2277616	.	C	T	.	.	MAF_INRAE=7.5
NC_035082.1	2277621	.	A	T	.	.	MAF_USDA=1.639
NC_035082.1	2277630	.	C	T	.	.	MAF_USDA=1.639
NC_035082.1	2277632	.	A	G	.	.	MAF_INRAE=21.667;MAF_USDA=11.475
NC_035082.1	2277636	.	C	T	.	.	MAF_USDA=41.667
NC_035082.1	2277638	.	C	T	.	.	MAF_INRAE=33.333;MAF_USDA=42.353
NC_035082.1	2277647	.	A	C	.	.	MAF_INRAE=5.0
NC_035082.1	2277651	.	G	T	.	.	MAF_INRAE=5.0
NC_035082.1	2277652	.	G	A	.	.	MAF_INRAE=5.0;MAF_USDA=16.667
NC_035082.1	2277655	.	G	A	.	.	MAF_USDA=1.639
NC_035082.1	2277660	.	A	G	.	.	MAF_INRAE=38.333;MAF_USDA=19.412
NC_035082.1	2277661	.	A	C	.	.	MAF_USDA=9.412
NC_035082.1	2277664	.	T	C	.	.	MAF_USDA=3.279
NC_035082.1	2277673	.	G	A	.	.	MAF_INRAE=2.5
NC_035082.1	2277686	.	T	G	.	.	MAF_INRAE=34.177;MAF_USDA=16.667
NC_035082.1	2277700	.	T	C	.	.	MAF_USDA=1.639
NC_035082.1	2277710	.	G	T	.	.	MAF_INRAE=29.114
NC_035082.1	2277719	.	A	T	.	.	MAF_INRAE=44.937
NC_035082.1	2277725	.	G	T	.	.	MAF_INRAE=21.667
NC_035082.1	2277730	.	C	T	.	.	MAF_INRAE=48.333
NC_035082.1	2277731	.	G	T	.	.	MAF_INRAE=48.333
NC_035082.1	2277754	.	A	G	.	.	MAF_INRAE=35.0;MAF_USDA=14.118
NC_035082.1	2277762	.	C	A	.	.	MAF_USDA=4.706
NC_035082.1	2277765	.	G	A	.	.	MAF_INRAE=13.291;MAF_USDA=17.647
NC_035082.1	2277769	.	T	C	.	.	MAF_USDA=11.475
NC_035082.1	2277792	.	T	A	.	.	MAF_INRAE=29.114;MAF_USDA=41.765
NC_035082.1	2277796	.	C	T	.	.	MAF_USDA=1.639
NC_035082.1	2277810	.	T	G	.	.	MAF_INRAE=43.038
NC_035082.1	2277828	.	C	T	.	.	MAF_USDA=1.639
NC_035082.1	2277870	.	A	G	.	.	MAF_INRAE=26.582;MAF_USDA=21.176
NC_035082.1	2277902	.	G	A	.	.	MAF_USDA=5.294
NC_035082.1	2277924	.	T	G	.	.	MAF_USDA=4.706
NC_035082.1	2277926	.	T	C	.	.	MAF_USDA=3.279
NC_035082.1	2277966	.	G	T	.	.	MAF_INRAE=13.924
NC_035082.1	2278004	.	G	T	.	.	MAF_USDA=1.639
NC_035082.1	2278018	.	T	C	.	.	MAF_USDA=2.353
NC_035082.1	2278044	.	CG	CT	.	.	MAF_USDA=45.652
NC_035082.1	2278045	.	G	T	.	.	MAF_INRAE=34.81
NC_035082.1	2278054	.	C	T	.	.	MAF_INRAE=15.19
NC_035082.1	2278084	.	C	A	.	.	MAF_INRAE=24.684;MAF_USDA=21.176
NC_035082.1	2278092	.	G	C	.	.	MAF_USDA=2.083
NC_035082.1	2278110	.	A	T	.	.	MAF_USDA=8.333
NC_035082.1	2278114	.	A	T	.	.	MAF_USDA=18.75
NC_035082.1	2278148	.	G	C	.	.	MAF_USDA=4.706
NC_035082.1	2278158	.	C	T	.	.	MAF_USDA=47.917
NC_035082.1	2278187	.	A	T	.	.	MAF_USDA=34.706
NC_035082.1	2278188	.	G	T	.	.	MAF_USDA=1.639
NC_035082.1	2278206	.	C	A	.	.	MAF_USDA=43.75
NC_035082.1	2278207	.	T	C	.	.	MAF_USDA=41.667
NC_035082.1	2278249	.	C	A	.	.	MAF_USDA=41.667
NC_035082.1	2278265	.	C	T	.	.	MAF_USDA=37.5
NC_035082.1	2278284	.	C	T	.	.	MAF_USDA=25.882
NC_035082.1	2278295	.	C	T	.	.	MAF_USDA=2.459
NC_035082.1	2278390	.	A	T	.	.	MAF_INRAE=34.81;MAF_USDA=32.353
NC_035082.1	2278396	.	GATATATATA	GATATATATT	.	.	MAF_USDA=35.417
NC_035082.1	2278405	.	A	T	.	.	MAF_USDA=38.136
NC_035082.1	2278410	.	A	T	.	.	MAF_INRAE=25.949;MAF_USDA=32.353
NC_035082.1	2278417	.	A	G	.	.	MAF_INRAE=34.81;MAF_USDA=40.588
NC_035082.1	2278423	.	T	A	.	.	MAF_INRAE=13.924;MAF_USDA=17.059
NC_035082.1	2278445	.	G	A	.	.	MAF_INRAE=43.038;MAF_USDA=42.353
NC_035082.1	2278455	.	G	A	.	.	MAF_USDA=2.459
NC_035082.1	2278474	.	C	G	.	.	MAF_INRAE=15.789;MAF_USDA=1.639
NC_035082.1	2278493	.	C	G	.	.	MAF_USDA=10.0
NC_035082.1	2278499	.	T	C	.	.	MAF_INRAE=25.316;MAF_USDA=13.529
NC_035082.1	2278647	.	G	A	.	.	MAF_INRAE=24.684;MAF_USDA=14.706
NC_035082.1	2278677	.	T	G	.	.	MAF_USDA=1.639
NC_035082.1	2278695	.	A	T	.	.	MAF_USDA=1.639
NC_035082.1	2278715	.	C	T	.	.	MAF_INRAE=11.392;MAF_USDA=4.918
NC_035082.1	2278761	.	A	C	.	.	MAF_USDA=1.639
NC_035082.1	2278785	.	A	G	.	.	MAF_USDA=1.639
NC_035082.1	2278818	.	G	T	.	.	MAF_INRAE=37.342;MAF_USDA=23.529
NC_035082.1	2278820	.	A	G	.	.	MAF_USDA=1.639
NC_035082.1	2278821	.	T	A	.	.	MAF_INRAE=40.833;MAF_USDA=21.176
NC_035082.1	2278832	.	A	C	.	.	MAF_INRAE=37.342;MAF_USDA=21.765
NC_035082.1	2278883	.	G	A	.	.	MAF_INRAE=15.19;MAF_USDA=27.647
NC_035082.1	2278943	.	T	C	.	.	MAF_INRAE=15.823;MAF_USDA=43.75
NC_035082.1	2278977	.	T	C	.	.	MAF_USDA=2.941
NC_035082.1	2278981	.	C	A	.	.	MAF_USDA=12.941
NC_035082.1	2279053	.	C	A	.	.	MAF_USDA=13.529
NC_035082.1	2279061	.	C	T	.	.	MAF_USDA=2.459
NC_035082.1	2279188	.	A	T	.	.	MAF_USDA=3.279
NC_035082.1	2279237	.	C	T	.	.	MAF_INRAE=30.833
NC_035082.1	2279250	.	A	T	.	.	MAF_USDA=1.639
NC_035082.1	2279831	.	G	C	.	.	MAF_USDA=7.377
NC_035082.1	2279834	.	C	A	.	.	MAF_USDA=1.639
NC_035082.1	2279837	.	G	A	.	.	MAF_USDA=1.639
NC_035082.1	2279900	.	C	G	.	.	MAF_USDA=1.639
NC_035082.1	2279923	.	T	G	.	.	MAF_INRAE=1.667
NC_035082.1	2279982	.	C	G	.	.	MAF_INRAE=2.5;MAF_USDA=22.951
NC_035082.1	2280054	.	G	C	.	.	MAF_INRAE=33.544;MAF_USDA=10.656
NC_035082.1	2280061	.	A	G	.	.	MAF_INRAE=12.5;MAF_USDA=1.639
NC_035082.1	2280094	.	C	T	.	.	MAF_USDA=15.882
NC_035082.1	2280139	.	T	C	.	.	MAF_INRAE=12.658;MAF_USDA=5.294
NC_035082.1	2280275	.	A	T	.	.	MAF_USDA=12.5
NC_035082.1	2280310	.	C	T	.	.	MAF_INRAE=26.316
NC_035082.1	2280354	.	A	G	.	.	MAF_USDA=3.279
NC_035082.1	2280362	.	G	A	.	.	MAF_USDA=4.098
NC_035082.1	2280372	.	C	G	.	.	MAF_INRAE=42.105;MAF_USDA=4.098
NC_035082.1	2280375	.	T	C	.	.	MAF_USDA=6.557
NC_035082.1	2280377	.	G	A	.	.	MAF_USDA=7.377
NC_035082.1	2280380	.	T	C	.	.	MAF_USDA=6.557
NC_035082.1	2280382	.	A	C	.	.	MAF_USDA=5.738
NC_035082.1	2280390	.	C	T	.	.	MAF_USDA=8.197
NC_035082.1	2280597	.	C	G	.	.	MAF_USDA=1.667
NC_035082.1	2280600	.	C	G	.	.	MAF_USDA=1.667
NC_035082.1	2280602	.	G	C	.	.	MAF_USDA=4.918
NC_035082.1	2280645	.	C	T	.	.	MAF_USDA=1.639
NC_035082.1	2280647	.	C	A	.	.	MAF_USDA=2.459
NC_035082.1	2284907	.	T	G	.	.	MAF_USDA=3.333
NC_035082.1	2284980	.	T	C	.	.	MAF_USDA=1.639
NC_035082.1	2284986	.	T	G	.	.	MAF_USDA=1.639
NC_035082.1	2284999	.	G	A	.	.	MAF_INRAE=21.519;MAF_USDA=8.333
NC_035082.1	2285027	.	T	C	.	.	MAF_INRAE=22.785;MAF_USDA=17.059
NC_035082.1	2285051	.	G	A	.	.	MAF_USDA=1.639
NC_035082.1	2285063	.	A	G	.	.	MAF_USDA=1.639
NC_035082.1	2285082	.	G	T	.	.	MAF_USDA=1.639
NC_035082.1	2285100	.	T	A	.	.	MAF_INRAE=5.263
NC_035082.1	2285108	.	T	C	.	.	MAF_USDA=1.765
NC_035082.1	2285119	.	A	T	.	.	MAF_USDA=8.824
NC_035082.1	2285140	.	G	A	.	.	MAF_USDA=1.639
NC_035082.1	2285142	.	C	A	.	.	MAF_USDA=1.639
NC_035082.1	2285151	.	G	A	.	.	MAF_USDA=1.639
NC_035082.1	2285159	.	A	G	.	.	MAF_USDA=2.459
NC_035082.1	2285163	.	C	A	.	.	MAF_INRAE=45.57;MAF_USDA=17.647
NC_035082.1	2285206	.	A	C	.	.	MAF_INRAE=44.304
NC_035082.1	2285211	.	G	T	.	.	MAF_INRAE=14.167
NC_035082.1	2285218	.	T	C	.	.	MAF_USDA=4.118
NC_035082.1	2285247	.	G	C	.	.	MAF_USDA=2.459
NC_035082.1	2285262	.	T	C	.	.	MAF_INRAE=20.886;MAF_USDA=15.294
NC_035082.1	2285268	.	A	G	.	.	MAF_USDA=2.459
NC_035082.1	2285348	.	C	T	.	.	MAF_USDA=1.639
NC_035082.1	2285380	.	C	G	.	.	MAF_USDA=1.667
NC_035082.1	2285397	.	C	T	.	.	MAF_USDA=1.639
NC_035082.1	2285403	.	C	T	.	.	MAF_USDA=1.639
NC_035082.1	2285430	.	C	T	.	.	MAF_USDA=1.639
NC_035082.1	2285462	.	A	C	.	.	MAF_INRAE=39.873;MAF_USDA=41.765
NC_035082.1	2285484	.	G	C	.	.	MAF_INRAE=25.316;MAF_USDA=8.824
NC_035082.1	2285485	.	C	A	.	.	MAF_INRAE=30.0;MAF_USDA=8.824
NC_035082.1	2285548	.	A	C	.	.	MAF_INRAE=15.789;MAF_USDA=13.115
NC_035082.1	2285591	.	C	T	.	.	MAF_USDA=4.918
NC_035082.1	2285642	.	C	T	.	.	MAF_USDA=1.639
NC_035082.1	2285659	.	T	C	.	.	MAF_USDA=9.016
NC_035082.1	2285663	.	A	C	.	.	MAF_INRAE=20.0
NC_035082.1	2285664	.	T	C	.	.	MAF_USDA=9.836
NC_035082.1	2285666	.	C	T	.	.	MAF_INRAE=20.0
NC_035082.1	2285806	.	T	C	.	.	MAF_INRAE=26.316
NC_035082.1	2285818	.	A	C	.	.	MAF_INRAE=31.579;MAF_USDA=36.471
NC_035082.1	2285828	.	G	A	.	.	MAF_USDA=1.639
NC_035082.1	2285868	.	G	A	.	.	MAF_INRAE=10.759;MAF_USDA=34.118
NC_035082.1	2285880	.	A	T	.	.	MAF_USDA=2.459
NC_035082.1	2285934	.	C	T	.	.	MAF_USDA=4.098
NC_035082.1	2285945	.	A	G	.	.	MAF_USDA=2.459
NC_035082.1	2285949	.	C	G	.	.	MAF_INRAE=12.658;MAF_USDA=5.294
NC_035082.1	2285954	.	G	A	.	.	MAF_USDA=8.333
NC_035082.1	2285955	.	G	A	.	.	MAF_USDA=8.333
NC_035082.1	2285957	.	A	C	.	.	MAF_USDA=8.333
NC_035082.1	2285967	.	C	T	.	.	MAF_USDA=1.639
NC_035082.1	2285986	.	A	G	.	.	MAF_USDA=2.459
NC_035082.1	2285989	.	C	T	.	.	MAF_USDA=1.639
NC_035082.1	2285991	.	G	T	.	.	MAF_INRAE=12.5;MAF_USDA=22.917
NC_035082.1	2285994	.	C	G	.	.	MAF_INRAE=24.051;MAF_USDA=5.738
NC_035082.1	2286059	.	T	C	.	.	MAF_USDA=1.639
NC_035082.1	2286069	.	A	G	.	.	MAF_USDA=1.639
NC_035082.1	2286132	.	G	T	.	.	MAF_USDA=1.639
NC_035082.1	2286139	.	C	T	.	.	MAF_USDA=1.639
NC_035082.1	2286175	.	C	A	.	.	MAF_INRAE=5.263;MAF_USDA=5.882
NC_035082.1	2286198	.	C	A	.	.	MAF_USDA=2.353
NC_035082.1	2286288	.	C	A	.	.	MAF_USDA=4.098
NC_035082.1	2286292	.	C	A	.	.	MAF_USDA=1.639
NC_035082.1	2286297	.	C	T	.	.	MAF_INRAE=50.0;MAF_USDA=28.824
NC_035082.1	2286303	.	G	A	.	.	MAF_INRAE=35.443;MAF_USDA=44.118
NC_035082.1	2286314	.	G	T	.	.	MAF_USDA=2.459
NC_035082.1	2286318	.	G	T	.	.	MAF_INRAE=5.263
NC_035082.1	2286354	.	G	A	.	.	MAF_INRAE=28.481;MAF_USDA=8.824
NC_035082.1	2286387	.	T	A	.	.	MAF_INRAE=25.949;MAF_USDA=47.541
NC_035082.1	2286399	.	G	A	.	.	MAF_INRAE=13.924;MAF_USDA=12.5
NC_035082.1	2286400	.	A	G	.	.	MAF_INRAE=8.333;MAF_USDA=14.583
NC_035082.1	2286410	.	T	G	.	.	MAF_USDA=5.0
NC_035082.1	2286431	.	T	G	.	.	MAF_USDA=1.639
NC_035082.1	2286435	.	T	C	.	.	MAF_USDA=2.459
NC_035082.1	2286438	.	A	T	.	.	MAF_INRAE=24.684;MAF_USDA=42.941
NC_035082.1	2286446	.	G	A	.	.	MAF_USDA=1.639
NC_035082.1	2286456	.	T	G	.	.	MAF_INRAE=26.316;MAF_USDA=35.294
NC_035082.1	2286460	.	T	G	.	.	MAF_USDA=7.647
NC_035082.1	2286479	.	C	A	.	.	MAF_USDA=50.0
NC_035082.1	2286480	.	T	A	.	.	MAF_USDA=2.459
NC_035082.1	2286493	.	T	A	.	.	MAF_INRAE=10.0
NC_035082.1	2286506	.	C	T	.	.	MAF_USDA=6.471
NC_035082.1	2286507	.	T	A	.	.	MAF_INRAE=5.263;MAF_USDA=5.882
NC_035082.1	2286514	.	T	A	.	.	MAF_USDA=8.824
NC_035082.1	2286515	.	A	G	.	.	MAF_USDA=7.647
NC_035082.1	2286562	.	C	G	.	.	MAF_USDA=18.75
NC_035082.1	2286580	.	C	A	.	.	MAF_USDA=3.529
NC_035082.1	2286587	.	A	T	.	.	MAF_USDA=9.836
NC_035082.1	2286594	.	G	T	.	.	MAF_USDA=33.333
NC_035082.1	2286603	.	A	T	.	.	MAF_USDA=6.25
NC_035082.1	2286616	.	G	A	.	.	MAF_USDA=5.738
NC_035082.1	2286619	.	T	A	.	.	MAF_USDA=33.333
NC_035082.1	2287615	.	T	A	.	.	MAF_INRAE=1.667
NC_035082.1	2287624	.	C	G	.	.	MAF_USDA=1.639
NC_035082.1	2287656	.	A	T	.	.	MAF_USDA=1.639
NC_035082.1	2287682	.	C	T	.	.	MAF_USDA=1.639
NC_035082.1	2287696	.	T	C	.	.	MAF_INRAE=21.053;MAF_USDA=18.824
NC_035082.1	2287720	.	A	C	.	.	MAF_INRAE=5.263
NC_035082.1	2287795	.	T	A	.	.	MAF_USDA=2.459
NC_035082.1	2287798	.	A	G	.	.	MAF_USDA=2.353
NC_035082.1	2287817	.	G	A	.	.	MAF_INRAE=35.443;MAF_USDA=49.412
NC_035082.1	2287845	.	G	T	.	.	MAF_USDA=1.639
NC_035082.1	2287887	.	A	G	.	.	MAF_USDA=1.639
NC_035082.1	2287888	.	C	G	.	.	MAF_INRAE=29.114
NC_035082.1	2287920	.	T	C	.	.	MAF_USDA=1.639
NC_035082.1	2287943	.	T	A	.	.	MAF_USDA=22.917
NC_035082.1	2287945	.	T	C	.	.	MAF_INRAE=25.0;MAF_USDA=22.917
NC_035082.1	2287966	.	T	C	.	.	MAF_USDA=1.639
NC_035082.1	2288045	.	C	T	.	.	MAF_INRAE=28.481;MAF_USDA=11.176
NC_035082.1	2288075	.	T	C	.	.	MAF_USDA=4.098
NC_035082.1	2288076	.	G	T	.	.	MAF_USDA=4.098
NC_035082.1	2288104	.	G	C	.	.	MAF_INRAE=35.443;MAF_USDA=45.294
NC_035082.1	2288125	.	C	G	.	.	MAF_INRAE=12.025;MAF_USDA=8.333
NC_035082.1	2288131	.	A	C	.	.	MAF_INRAE=5.263;MAF_USDA=5.882
NC_035082.1	2288147	.	C	G	.	.	MAF_INRAE=49.367;MAF_USDA=29.412
NC_035082.1	2288200	.	A	C	.	.	MAF_INRAE=48.734;MAF_USDA=37.647
NC_035082.1	2288208	.	C	T	.	.	MAF_USDA=12.5
NC_035082.1	2288261	.	G	C	.	.	MAF_USDA=3.279
NC_035082.1	2288262	.	C	A	.	.	MAF_USDA=1.639
NC_035082.1	2288267	.	C	G	.	.	MAF_USDA=1.639
NC_035082.1	2288285	.	C	T	.	.	MAF_USDA=1.639
NC_035082.1	2288293	.	G	C	.	.	MAF_INRAE=21.519;MAF_USDA=8.824
NC_035082.1	2288368	.	T	G	.	.	MAF_USDA=9.639
NC_035082.1	2288437	.	T	C	.	.	MAF_USDA=5.738
NC_035082.1	2288504	.	T	C	.	.	MAF_USDA=3.279
NC_035082.1	2288505	.	A	C	.	.	MAF_USDA=4.098
NC_035082.1	2288521	.	C	A	.	.	MAF_USDA=3.279
NC_035082.1	2288564	.	T	C	.	.	MAF_USDA=1.639
NC_035082.1	2288581	.	C	A	.	.	MAF_USDA=4.098
NC_035082.1	2288594	.	T	C	.	.	MAF_USDA=17.059
NC_035082.1	2288595	.	A	C	.	.	MAF_USDA=21.765
NC_035082.1	2288626	.	C	A	.	.	MAF_USDA=22.353
NC_035082.1	2288633	.	A	C	.	.	MAF_INRAE=1.667
NC_035082.1	2288636	.	G	A	.	.	MAF_INRAE=1.667
NC_035082.1	2288637	.	T	G	.	.	MAF_INRAE=1.667
NC_035082.1	2288639	.	T	C	.	.	MAF_INRAE=26.316;MAF_USDA=24.118
NC_035082.1	2288657	.	G	A	.	.	MAF_USDA=1.639
NC_035082.1	2288743	.	G	A	.	.	MAF_INRAE=5.263;MAF_USDA=25.294
NC_035082.1	2288804	.	G	T	.	.	MAF_INRAE=29.747;MAF_USDA=14.286
NC_035082.1	2288844	.	A	G	.	.	MAF_INRAE=36.709;MAF_USDA=33.529
NC_035082.1	2288864	.	T	C	.	.	MAF_INRAE=12.658;MAF_USDA=7.647
NC_035082.1	2288876	.	T	G	.	.	MAF_INRAE=43.038;MAF_USDA=17.213
NC_035082.1	2288922	.	A	T	.	.	MAF_INRAE=6.962;MAF_USDA=2.459
NC_035082.1	2288971	.	C	A	.	.	MAF_INRAE=10.127;MAF_USDA=20.588
NC_035082.1	2289040	.	A	C	.	.	MAF_USDA=1.667
NC_035082.1	2289043	.	A	G	.	.	MAF_INRAE=5.263;MAF_USDA=7.143
NC_035082.1	2289081	.	C	A	.	.	MAF_USDA=1.667
NC_035082.1	2289109	.	T	C	.	.	MAF_INRAE=12.5;MAF_USDA=14.286
NC_035082.1	2289708	.	A	C	.	.	MAF_USDA=29.167
NC_035082.1	2289816	.	C	T	.	.	MAF_USDA=33.333
NC_035082.1	2289985	.	T	A	.	.	MAF_USDA=16.667
NC_035082.1	2290677	.	G	T	.	.	MAF_USDA=29.167
NC_035082.1	2290702	.	T	C	.	.	MAF_USDA=12.5
NC_035082.1	2290791	.	G	A	.	.	MAF_USDA=8.333
NC_035082.1	2290796	.	C	T	.	.	MAF_USDA=1.695
NC_035082.1	2290808	.	T	C	.	.	MAF_USDA=1.695
NC_035082.1	2290820	.	G	C	.	.	MAF_USDA=1.667
NC_035082.1	2290847	.	C	A	.	.	MAF_USDA=2.459
NC_035082.1	2290871	.	C	A	.	.	MAF_INRAE=5.263;MAF_USDA=19.412
NC_035082.1	2290874	.	C	A	.	.	MAF_USDA=14.118
NC_035082.1	2290912	.	T	C	.	.	MAF_INRAE=12.5;MAF_USDA=1.639
NC_035082.1	2290949	.	G	A	.	.	MAF_USDA=1.639
NC_035082.1	2290968	.	C	T	.	.	MAF_USDA=1.639
NC_035082.1	2290974	.	T	C	.	.	MAF_INRAE=5.263;MAF_USDA=2.459
NC_035082.1	2290975	.	T	C	.	.	MAF_USDA=1.639
NC_035082.1	2290982	.	C	T	.	.	MAF_USDA=1.639
NC_035082.1	2291010	.	T	A	.	.	MAF_USDA=5.738
NC_035082.1	2291042	.	C	A	.	.	MAF_INRAE=13.291;MAF_USDA=19.672
NC_035082.1	2291054	.	C	G	.	.	MAF_USDA=1.639
NC_035082.1	2291072	.	G	T	.	.	MAF_INRAE=24.051;MAF_USDA=15.294
NC_035082.1	2291092	.	G	T	.	.	MAF_USDA=16.471
NC_035082.1	2291132	.	G	C	.	.	MAF_USDA=1.667
NC_035082.1	2291137	.	C	T	.	.	MAF_USDA=13.69
NC_035082.1	2291180	.	G	A	.	.	MAF_INRAE=21.519;MAF_USDA=10.119
NC_035082.1	2291221	.	C	T	.	.	MAF_INRAE=10.759
NC_035082.1	2291278	.	C	T	.	.	MAF_USDA=3.279
NC_035082.1	2291287	.	T	A	.	.	MAF_USDA=17.647
NC_035082.1	2291289	.	C	G	.	.	MAF_USDA=3.333
NC_035082.1	2291294	.	A	C	.	.	MAF_USDA=1.667
NC_035082.1	2291304	.	T	C	.	.	MAF_INRAE=13.291;MAF_USDA=30.952
NC_035082.1	2291339	.	G	T	.	.	MAF_USDA=2.353
NC_035082.1	2291340	.	A	T	.	.	MAF_INRAE=22.785;MAF_USDA=34.118
NC_035082.1	2291341	.	T	A	.	.	MAF_INRAE=16.667;MAF_USDA=34.118
NC_035082.1	2291355	.	T	G	.	.	MAF_INRAE=23.418;MAF_USDA=36.471
NC_035082.1	2291373	.	G	T	.	.	MAF_USDA=4.167
NC_035082.1	2291466	.	C	T	.	.	MAF_INRAE=26.316;MAF_USDA=37.647
NC_035082.1	2291475	.	C	T	.	.	MAF_INRAE=5.263
NC_035082.1	2291528	.	C	A	.	.	MAF_USDA=35.417
NC_035082.1	2291538	.	A	C	.	.	MAF_USDA=33.333
NC_035082.1	2291547	.	A	G	.	.	MAF_USDA=40.244
NC_035082.1	2291551	.	T	A	.	.	MAF_USDA=38.415
NC_035082.1	2291996	.	C	T	.	.	MAF_USDA=27.083
NC_035082.1	2292049	.	G	T	.	.	MAF_USDA=47.619
NC_035082.1	2292054	.	C	A	.	.	MAF_USDA=2.941
NC_035082.1	2292077	.	T	A	.	.	MAF_USDA=5.294
NC_035082.1	2292081	.	T	C	.	.	MAF_USDA=6.471
NC_035082.1	2292096	.	G	C	.	.	MAF_USDA=1.639
NC_035082.1	2292109	.	A	G	.	.	MAF_USDA=5.882
NC_035082.1	2292184	.	A	G	.	.	MAF_INRAE=5.263;MAF_USDA=15.882
NC_035082.1	2292226	.	T	C	.	.	MAF_INRAE=12.658;MAF_USDA=7.647
NC_035082.1	2292250	.	G	A	.	.	MAF_INRAE=5.263;MAF_USDA=5.294
NC_035082.1	2292254	.	G	T	.	.	MAF_USDA=5.882
NC_035082.1	2292263	.	A	C	.	.	MAF_USDA=1.765
NC_035082.1	2292272	.	C	T	.	.	MAF_USDA=2.459
NC_035082.1	2292273	.	A	C	.	.	MAF_INRAE=20.886;MAF_USDA=11.176
NC_035082.1	2292280	.	T	C	.	.	MAF_USDA=9.016
NC_035082.1	2292325	.	C	A	.	.	MAF_USDA=6.557
NC_035082.1	2292335	.	C	T	.	.	MAF_USDA=5.738
NC_035082.1	2292343	.	A	G	.	.	MAF_USDA=10.417
NC_035082.1	2292351	.	A	C	.	.	MAF_USDA=4.098
NC_035082.1	2292352	.	C	A	.	.	MAF_USDA=5.738
NC_035082.1	2292358	.	A	C	.	.	MAF_USDA=5.738
NC_035082.1	2292389	.	A	C	.	.	MAF_USDA=42.857
NC_035082.1	2292392	.	A	G	.	.	MAF_USDA=9.167
NC_035082.1	2292471	.	A	T	.	.	MAF_USDA=4.237
NC_035082.1	2292497	.	C	T	.	.	MAF_USDA=29.167
NC_035082.1	2293325	.	G	A	.	.	MAF_USDA=12.931
NC_035082.1	2293521	.	T	C	.	.	MAF_INRAE=1.667
NC_035082.1	2293556	.	C	T	.	.	MAF_INRAE=5.833;MAF_USDA=12.5
NC_035082.1	2293557	.	C	T	.	.	MAF_INRAE=5.0
NC_035082.1	2293566	.	C	T	.	.	MAF_INRAE=1.667
NC_035082.1	2293569	.	A	C	.	.	MAF_INRAE=5.0
NC_035082.1	2293571	.	A	G	.	.	MAF_INRAE=5.0
NC_035082.1	2293575	.	C	T	.	.	MAF_INRAE=3.333
NC_035082.1	2293576	.	G	A	.	.	MAF_INRAE=33.333
NC_035082.1	2293604	.	C	A	.	.	MAF_INRAE=4.167
NC_035082.1	2293605	.	C	G	.	.	MAF_INRAE=4.167
NC_035082.1	2293625	.	G	T	.	.	MAF_INRAE=4.167
NC_035082.1	2293958	.	A	C	.	.	MAF_INRAE=3.165
NC_035082.1	2294000	.	A	C	.	.	MAF_USDA=1.667
NC_035082.1	2294128	.	A	C	.	.	MAF_INRAE=13.291;MAF_USDA=34.706
NC_035082.1	2294129	.	G	A	.	.	MAF_INRAE=5.833;MAF_USDA=5.882
NC_035082.1	2294158	.	A	T	.	.	MAF_INRAE=1.667
NC_035082.1	2294166	.	A	G	.	.	MAF_INRAE=13.924;MAF_USDA=34.706
NC_035082.1	2294173	.	G	A	.	.	MAF_USDA=2.459
NC_035082.1	2294286	.	T	C	.	.	MAF_USDA=4.918
NC_035082.1	2294291	.	C	G	.	.	MAF_USDA=1.639
NC_035082.1	2294334	.	T	A	.	.	MAF_USDA=4.098
NC_035082.1	2294340	.	A	T	.	.	MAF_INRAE=11.392;MAF_USDA=13.115
NC_035082.1	2294408	.	T	G	.	.	MAF_USDA=1.639
NC_035082.1	2294414	.	C	T	.	.	MAF_INRAE=11.392;MAF_USDA=10.656
NC_035082.1	2294428	.	C	A	.	.	MAF_INRAE=18.987;MAF_USDA=42.941
NC_035082.1	2294432	.	C	A	.	.	MAF_USDA=6.557
NC_035082.1	2294438	.	C	G	.	.	MAF_INRAE=18.987;MAF_USDA=43.529
NC_035082.1	2294584	.	A	G	.	.	MAF_USDA=10.0
NC_035082.1	2294592	.	A	T	.	.	MAF_INRAE=12.5;MAF_USDA=4.918
NC_035082.1	2294597	.	A	G	.	.	MAF_INRAE=12.5;MAF_USDA=4.918
NC_035082.1	2294609	.	G	T	.	.	MAF_USDA=2.459
NC_035082.1	2294617	.	T	G	.	.	MAF_INRAE=8.228;MAF_USDA=18.824
NC_035082.1	2294632	.	A	C	.	.	MAF_USDA=1.639
NC_035082.1	2294731	.	C	A	.	.	MAF_USDA=1.639
NC_035082.1	2294862	.	T	C	.	.	MAF_USDA=9.836
NC_035082.1	2294906	.	G	T	.	.	MAF_USDA=48.824
NC_035082.1	2295071	.	G	C	.	.	MAF_USDA=41.304
NC_035082.1	2295108	.	A	C	.	.	MAF_USDA=34.783
NC_035082.1	2295153	.	A	G	.	.	MAF_USDA=34.783
NC_035082.1	2295180	.	T	C	.	.	MAF_USDA=41.304
NC_035082.1	2295207	.	A	T	.	.	MAF_USDA=15.882
NC_035082.1	2295279	.	G	T	.	.	MAF_INRAE=5.696;MAF_USDA=8.333
NC_035082.1	2295364	.	A	T	.	.	MAF_USDA=38.554
NC_035082.1	2295410	.	A	G	.	.	MAF_USDA=41.667
NC_035082.1	2295420	.	G	A	.	.	MAF_USDA=39.583
NC_035082.1	2295427	.	G	A	.	.	MAF_USDA=35.417
NC_035082.1	2295433	.	T	A	.	.	MAF_USDA=35.417
NC_035082.1	2295440	.	G	T	.	.	MAF_USDA=2.459
NC_035082.1	2295449	.	A	T	.	.	MAF_USDA=29.167
NC_035082.1	2295479	.	C	T	.	.	MAF_INRAE=20.886;MAF_USDA=25.0
NC_035082.1	2295489	.	A	G	.	.	MAF_USDA=6.557
NC_035082.1	2295513	.	T	C	.	.	MAF_INRAE=20.886;MAF_USDA=43.529
NC_035082.1	2295604	.	G	T	.	.	MAF_INRAE=37.342;MAF_USDA=20.833
NC_035082.1	2295635	.	T	A	.	.	MAF_USDA=9.412
NC_035082.1	2295666	.	T	A	.	.	MAF_INRAE=31.579;MAF_USDA=47.647
NC_035082.1	2295886	.	C	T	.	.	MAF_INRAE=31.013;MAF_USDA=14.118
NC_035082.1	2295949	.	C	A	.	.	MAF_USDA=17.059
NC_035082.1	2296003	.	G	T	.	.	MAF_USDA=1.639
NC_035082.1	2296051	.	T	A	.	.	MAF_INRAE=30.0
NC_035082.1	2296068	.	G	A	.	.	MAF_INRAE=27.215;MAF_USDA=35.882
NC_035082.1	2296075	.	A	G	.	.	MAF_USDA=1.639
NC_035082.1	2296102	.	G	A	.	.	MAF_USDA=1.639
NC_035082.1	2296159	.	G	A	.	.	MAF_INRAE=5.263;MAF_USDA=4.918
NC_035082.1	2296180	.	G	A	.	.	MAF_INRAE=15.823;MAF_USDA=2.353
NC_035082.1	2296231	.	C	G	.	.	MAF_USDA=45.652
NC_035082.1	2296246	.	T	A	.	.	MAF_USDA=1.639
NC_035082.1	2296260	.	T	A	.	.	MAF_USDA=44.706
NC_035082.1	2296326	.	A	G	.	.	MAF_USDA=4.098
NC_035082.1	2296330	.	C	T	.	.	MAF_USDA=13.529
NC_035082.1	2296351	.	C	T	.	.	MAF_USDA=1.639
NC_035082.1	2296371	.	C	T	.	.	MAF_INRAE=26.316;MAF_USDA=15.294
NC_035082.1	2296372	.	G	A	.	.	MAF_USDA=45.882
NC_035082.1	2296514	.	T	C	.	.	MAF_INRAE=44.304;MAF_USDA=32.353
NC_035082.1	2296539	.	G	A	.	.	MAF_USDA=1.639
NC_035082.1	2296545	.	A	T	.	.	MAF_USDA=1.639
NC_035082.1	2296552	.	C	T	.	.	MAF_USDA=1.639
NC_035082.1	2296642	.	G	T	.	.	MAF_INRAE=29.114;MAF_USDA=15.294
NC_035082.1	2296643	.	C	T	.	.	MAF_USDA=4.918
NC_035082.1	2296654	.	C	T	.	.	MAF_INRAE=6.667;MAF_USDA=6.471
NC_035082.1	2296678	.	G	T	.	.	MAF_INRAE=29.114;MAF_USDA=15.882
NC_035082.1	2296706	.	T	C	.	.	MAF_USDA=7.647
NC_035082.1	2296707	.	T	A	.	.	MAF_USDA=1.639
NC_035082.1	2296708	.	A	T	.	.	MAF_USDA=7.647
NC_035082.1	2296732	.	G	A	.	.	MAF_INRAE=22.785
NC_035082.1	2296753	.	A	T	.	.	MAF_USDA=2.459
NC_035082.1	2296790	.	T	C	.	.	MAF_INRAE=12.025
NC_035082.1	2296795	.	T	C	.	.	MAF_USDA=1.639
NC_035082.1	2296892	.	A	G	.	.	MAF_INRAE=41.139;MAF_USDA=24.118
NC_035082.1	2296911	.	G	A	.	.	MAF_INRAE=41.139;MAF_USDA=22.941
NC_035082.1	2296924	.	A	C	.	.	MAF_INRAE=41.139;MAF_USDA=20.0
NC_035082.1	2296925	.	G	A	.	.	MAF_INRAE=11.667;MAF_USDA=7.059
NC_035082.1	2296927	.	A	G	.	.	MAF_INRAE=40.833;MAF_USDA=21.765
NC_035082.1	2297030	.	A	T	.	.	MAF_USDA=22.941
NC_035082.1	2297040	.	A	G	.	.	MAF_INRAE=21.053;MAF_USDA=13.529
NC_035082.1	2297054	.	G	A	.	.	MAF_USDA=2.459
NC_035082.1	2297082	.	G	A	.	.	MAF_USDA=2.459
NC_035082.1	2297099	.	A	G	.	.	MAF_USDA=7.647
NC_035082.1	2297114	.	T	C	.	.	MAF_USDA=1.639
NC_035082.1	2297119	.	A	G	.	.	MAF_USDA=2.459
NC_035082.1	2298540	.	C	T	.	.	MAF_USDA=3.333
NC_035082.1	2298548	.	G	T	.	.	MAF_INRAE=42.105;MAF_USDA=39.583
NC_035082.1	2298562	.	T	A	.	.	MAF_USDA=29.167
NC_035082.1	2298582	.	G	T	.	.	MAF_USDA=2.459
NC_035082.1	2298821	.	A	G	.	.	MAF_USDA=41.667
NC_035082.1	2298860	.	A	G	.	.	MAF_USDA=10.417
NC_035082.1	2298871	.	G	A	.	.	MAF_INRAE=5.263;MAF_USDA=3.333
NC_035082.1	2298877	.	C	A	.	.	MAF_USDA=1.639
NC_035082.1	2298880	.	A	G	.	.	MAF_USDA=18.75
NC_035082.1	2298899	.	A	G	.	.	MAF_USDA=2.083
NC_035082.1	2298905	.	T	C	.	.	MAF_USDA=1.639
NC_035082.1	2298919	.	G	T	.	.	MAF_USDA=16.667
NC_035082.1	2298933	.	G	A	.	.	MAF_INRAE=5.263;MAF_USDA=4.098
NC_035082.1	2298958	.	G	T	.	.	MAF_USDA=6.471
NC_035082.1	2298965	.	C	A	.	.	MAF_USDA=1.639
NC_035082.1	2299054	.	A	C	.	.	MAF_USDA=2.459
NC_035082.1	2299061	.	A	C	.	.	MAF_USDA=1.639
NC_035082.1	2299069	.	T	C	.	.	MAF_USDA=1.639
NC_035082.1	2299106	.	C	T	.	.	MAF_USDA=1.639
NC_035082.1	2299125	.	T	G	.	.	MAF_USDA=1.639
NC_035082.1	2299126	.	T	G	.	.	MAF_USDA=1.639
NC_035082.1	2299131	.	G	C	.	.	MAF_USDA=2.459
NC_035082.1	2299167	.	A	T	.	.	MAF_USDA=2.381
NC_035082.1	2299183	.	G	T	.	.	MAF_INRAE=14.557;MAF_USDA=49.405
NC_035082.1	2299191	.	T	C	.	.	MAF_USDA=1.667
NC_035082.1	2299324	.	T	C	.	.	MAF_USDA=1.639
NC_035082.1	2299355	.	A	G	.	.	MAF_USDA=1.639
NC_035082.1	2299687	.	A	G	.	.	MAF_USDA=1.639
NC_035082.1	2299706	.	T	C	.	.	MAF_USDA=1.639
NC_035082.1	2299720	.	G	A	.	.	MAF_INRAE=5.696;MAF_USDA=17.647
NC_035082.1	2299734	.	T	C	.	.	MAF_USDA=1.639
NC_035082.1	2299785	.	C	G	.	.	MAF_INRAE=12.025;MAF_USDA=8.824
NC_035082.1	2299844	.	C	A	.	.	MAF_USDA=1.639
NC_035082.1	2299883	.	A	T	.	.	MAF_USDA=1.639
NC_035082.1	2299906	.	C	T	.	.	MAF_USDA=47.826
NC_035082.1	2299927	.	C	T	.	.	MAF_USDA=7.377
NC_035082.1	2299928	.	C	T	.	.	MAF_USDA=7.377
NC_035082.1	2299988	.	A	G	.	.	MAF_USDA=1.639
NC_035082.1	2300015	.	G	A	.	.	MAF_USDA=1.639
NC_035082.1	2300076	.	A	T	.	.	MAF_USDA=21.765
NC_035082.1	2300118	.	C	T	.	.	MAF_USDA=4.167
NC_035082.1	2302739	.	C	G	.	.	MAF_USDA=15.217
NC_035082.1	2302743	.	T	G	.	.	MAF_USDA=12.5
NC_035082.1	2302831	.	T	A	.	.	MAF_USDA=10.417
NC_035082.1	2302838	.	A	G	.	.	MAF_USDA=12.5
NC_035082.1	2302854	.	T	A	.	.	MAF_USDA=10.417
NC_035082.1	2302873	.	G	C	.	.	MAF_USDA=22.619
NC_035082.1	2302925	.	C	T	.	.	MAF_INRAE=41.139;MAF_USDA=19.643
NC_035082.1	2302951	.	G	A	.	.	MAF_INRAE=2.5;MAF_USDA=14.118
NC_035082.1	2302991	.	A	G	.	.	MAF_USDA=4.098
NC_035082.1	2303050	.	C	T	.	.	MAF_USDA=12.941
NC_035082.1	2303088	.	T	C	.	.	MAF_USDA=2.459
NC_035082.1	2303114	.	C	T	.	.	MAF_USDA=12.5
NC_035082.1	2303147	.	A	T	.	.	MAF_USDA=1.639
NC_035082.1	2303178	.	C	T	.	.	MAF_USDA=16.667
NC_035082.1	2303251	.	T	G	.	.	MAF_USDA=27.083
NC_035082.1	2303266	.	T	A	.	.	MAF_USDA=2.353
NC_035082.1	2303311	.	C	T	.	.	MAF_USDA=46.471
NC_035082.1	2303390	.	G	A	.	.	MAF_USDA=10.588
NC_035082.1	2303514	.	T	G	.	.	MAF_USDA=1.639
NC_035082.1	2303558	.	T	G	.	.	MAF_INRAE=6.962;MAF_USDA=39.167
NC_035082.1	2303600	.	G	C	.	.	MAF_INRAE=12.025
NC_035082.1	2303603	.	G	T	.	.	MAF_INRAE=5.063;MAF_USDA=6.471
NC_035082.1	2303727	.	G	A	.	.	MAF_INRAE=33.544;MAF_USDA=9.412
NC_035082.1	2303733	.	T	A	.	.	MAF_INRAE=33.544;MAF_USDA=9.412
NC_035082.1	2303734	.	G	A	.	.	MAF_INRAE=37.5;MAF_USDA=9.412
NC_035082.1	2303768	.	G	T	.	.	MAF_USDA=1.639
NC_035082.1	2303836	.	T	A	.	.	MAF_USDA=37.349
NC_035082.1	2303875	.	T	G	.	.	MAF_USDA=7.5
NC_035082.1	2303887	.	A	C	.	.	MAF_INRAE=42.105;MAF_USDA=22.892
NC_035082.1	2303900	.	C	T	.	.	MAF_INRAE=33.544;MAF_USDA=10.241
NC_035082.1	2303914	.	G	T	.	.	MAF_INRAE=5.063;MAF_USDA=39.157
NC_035082.1	2303928	.	A	G	.	.	MAF_INRAE=5.063;MAF_USDA=37.349
NC_035082.1	2303966	.	C	T	.	.	MAF_INRAE=46.203;MAF_USDA=39.286
NC_035082.1	2304068	.	C	T	.	.	MAF_INRAE=47.368;MAF_USDA=37.349
NC_035082.1	2304084	.	G	T	.	.	MAF_USDA=29.167
NC_035082.1	2304241	.	C	T	.	.	MAF_USDA=4.098
NC_035082.1	2304280	.	T	C	.	.	MAF_INRAE=5.263;MAF_USDA=5.738
NC_035082.1	2304329	.	G	T	.	.	MAF_USDA=3.333
NC_035082.1	2304372	.	A	G	.	.	MAF_INRAE=41.772;MAF_USDA=21.765
NC_035082.1	2304378	.	A	T	.	.	MAF_USDA=1.639
NC_035082.1	2304399	.	A	T	.	.	MAF_INRAE=17.722
NC_035082.1	2304507	.	G	T	.	.	MAF_USDA=1.639
NC_035082.1	2304515	.	C	G	.	.	MAF_INRAE=40.506;MAF_USDA=44.706
NC_035082.1	2304519	.	G	T	.	.	MAF_INRAE=41.667;MAF_USDA=21.765
NC_035082.1	2304526	.	T	C	.	.	MAF_INRAE=17.722;MAF_USDA=32.941
NC_035082.1	2304539	.	T	A	.	.	MAF_INRAE=12.025
NC_035082.1	2304564	.	T	C	.	.	MAF_USDA=1.639
NC_035082.1	2304575	.	A	C	.	.	MAF_USDA=1.639
NC_035082.1	2304585	.	G	A	.	.	MAF_INRAE=41.139;MAF_USDA=45.882
NC_035082.1	2304651	.	G	A	.	.	MAF_USDA=31.765
NC_035082.1	2304718	.	C	G	.	.	MAF_USDA=2.459
NC_035082.1	2304799	.	C	T	.	.	MAF_USDA=2.459
NC_035082.1	2304848	.	T	A	.	.	MAF_USDA=1.639
NC_035082.1	2304932	.	G	A	.	.	MAF_USDA=1.639
NC_035082.1	2304963	.	G	T	.	.	MAF_USDA=1.639
NC_035082.1	2304980	.	T	G	.	.	MAF_INRAE=41.139;MAF_USDA=21.176
NC_035082.1	2305064	.	C	A	.	.	MAF_USDA=1.639
NC_035082.1	2305103	.	A	C	.	.	MAF_USDA=3.529
NC_035082.1	2305114	.	C	T	.	.	MAF_INRAE=40.506;MAF_USDA=41.176
NC_035082.1	2305116	.	G	T	.	.	MAF_USDA=1.639
NC_035082.1	2305151	.	T	G	.	.	MAF_USDA=2.459
NC_035082.1	2305152	.	G	C	.	.	MAF_USDA=2.459
NC_035082.1	2305210	.	A	G	.	.	MAF_USDA=1.639
NC_035082.1	2305240	.	T	G	.	.	MAF_USDA=1.639
NC_035082.1	2305244	.	T	C	.	.	MAF_INRAE=17.722;MAF_USDA=14.118
NC_035082.1	2305249	.	T	G	.	.	MAF_INRAE=13.291;MAF_USDA=13.115
NC_035082.1	2305260	.	G	A	.	.	MAF_USDA=1.639
NC_035082.1	2305273	.	T	G	.	.	MAF_USDA=1.639
NC_035082.1	2305282	.	G	C	.	.	MAF_INRAE=12.5;MAF_USDA=1.639
NC_035082.1	2305289	.	T	A	.	.	MAF_INRAE=39.873;MAF_USDA=42.353
NC_035082.1	2305326	.	T	G	.	.	MAF_INRAE=17.722;MAF_USDA=13.529
NC_035082.1	2305353	.	T	A	.	.	MAF_USDA=2.459
NC_035082.1	2305376	.	TTG	TTT	.	.	MAF_USDA=6.25
NC_035082.1	2305388	.	A	T	.	.	MAF_USDA=14.583
NC_035082.1	2305414	.	A	T	.	.	MAF_USDA=4.167
NC_035082.1	2305441	.	T	G	.	.	MAF_INRAE=25.316;MAF_USDA=20.0
NC_035082.1	2305472	.	C	G	.	.	MAF_INRAE=3.165;MAF_USDA=1.639
NC_035082.1	2305483	.	T	G	.	.	MAF_INRAE=13.333;MAF_USDA=14.118
NC_035082.1	2305550	.	A	C	.	.	MAF_INRAE=15.789;MAF_USDA=15.476
NC_035082.1	2305732	.	A	T	.	.	MAF_INRAE=33.333
NC_035082.1	2305734	.	C	A	.	.	MAF_INRAE=34.167
NC_035082.1	2305746	.	C	T	.	.	MAF_INRAE=2.5;MAF_USDA=8.197
NC_035082.1	2305748	.	G	T	.	.	MAF_INRAE=5.063
NC_035082.1	2305751	.	T	G	.	.	MAF_INRAE=35.833
NC_035082.1	2305753	.	A	G	.	.	MAF_INRAE=14.167;MAF_USDA=5.738
NC_035082.1	2305766	.	C	A	.	.	MAF_INRAE=35.0
NC_035082.1	2305782	.	T	A	.	.	MAF_INRAE=35.0
NC_035082.1	2305783	.	T	C	.	.	MAF_INRAE=35.0
NC_035082.1	2305863	.	G	T	.	.	MAF_INRAE=15.833
NC_035082.1	2305865	.	C	A	.	.	MAF_INRAE=15.833
NC_035082.1	2305918	.	G	A	.	.	MAF_INRAE=12.5
NC_035082.1	2305950	.	A	T	.	.	MAF_INRAE=15.789;MAF_USDA=2.459
NC_035082.1	2305955	.	T	G	.	.	MAF_USDA=1.639
NC_035082.1	2305995	.	C	G	.	.	MAF_USDA=6.471
NC_035082.1	2306020	.	A	C	.	.	MAF_INRAE=35.443;MAF_USDA=43.529
NC_035082.1	2306126	.	A	G	.	.	MAF_INRAE=32.278;MAF_USDA=42.941
NC_035082.1	2306170	.	T	C	.	.	MAF_USDA=1.639
NC_035082.1	2306180	.	G	T	.	.	MAF_USDA=1.639
NC_035082.1	2306196	.	G	A	.	.	MAF_USDA=1.639
NC_035082.1	2306198	.	C	T	.	.	MAF_INRAE=3.165;MAF_USDA=1.667
NC_035082.1	2306200	.	A	C	.	.	MAF_USDA=1.639
NC_035082.1	2306203	.	G	T	.	.	MAF_USDA=4.118
NC_035082.1	2306204	.	G	T	.	.	MAF_INRAE=14.557;MAF_USDA=11.765
NC_035082.1	2306238	.	C	T	.	.	MAF_USDA=3.529
NC_035082.1	2306239	.	A	T	.	.	MAF_USDA=3.529
NC_035082.1	2306240	.	C	A	.	.	MAF_USDA=3.529
NC_035082.1	2306264	.	T	C	.	.	MAF_USDA=1.639
NC_035082.1	2306285	.	A	T	.	.	MAF_USDA=2.459
NC_035082.1	2306297	.	T	G	.	.	MAF_USDA=1.639
NC_035082.1	2306318	.	T	A	.	.	MAF_INRAE=41.772;MAF_USDA=47.059
NC_035082.1	2306332	.	A	T	.	.	MAF_INRAE=41.772;MAF_USDA=46.471
NC_035082.1	2306339	.	G	A	.	.	MAF_INRAE=11.392
NC_035082.1	2306421	.	T	G	.	.	MAF_USDA=3.279
NC_035082.1	2306451	.	T	A	.	.	MAF_INRAE=21.519;MAF_USDA=9.412
NC_035082.1	2306473	.	C	T	.	.	MAF_USDA=1.639
NC_035082.1	2306477	.	T	G	.	.	MAF_INRAE=35.443;MAF_USDA=19.412
NC_035082.1	2306540	.	G	T	.	.	MAF_INRAE=5.696;MAF_USDA=5.294
NC_035082.1	2306550	.	G	T	.	.	MAF_INRAE=13.158;MAF_USDA=1.639
NC_035082.1	2306562	.	T	A	.	.	MAF_USDA=50.0
NC_035082.1	2306563	.	A	T	.	.	MAF_USDA=50.0
NC_035082.1	2306565	.	T	A	.	.	MAF_USDA=15.294
NC_035082.1	2306598	.	G	A	.	.	MAF_INRAE=44.937;MAF_USDA=36.471
NC_035082.1	2306637	.	A	G	.	.	MAF_INRAE=3.165;MAF_USDA=7.647
NC_035082.1	2306650	.	G	A	.	.	MAF_USDA=1.639
NC_035082.1	2306669	.	A	C	.	.	MAF_INRAE=11.392
NC_035082.1	2306695	.	G	A	.	.	MAF_INRAE=24.051
NC_035082.1	2306763	.	G	A	.	.	MAF_USDA=2.459
NC_035082.1	2306832	.	G	A	.	.	MAF_USDA=2.459
NC_035082.1	2306851	.	G	C	.	.	MAF_USDA=2.459
NC_035082.1	2306866	.	G	T	.	.	MAF_USDA=1.639
NC_035082.1	2306876	.	G	T	.	.	MAF_USDA=2.459
NC_035082.1	2306925	.	A	G	.	.	MAF_INRAE=41.772;MAF_USDA=15.882
NC_035082.1	2306941	.	G	A	.	.	MAF_INRAE=24.051
NC_035082.1	2306972	.	A	G	.	.	MAF_INRAE=12.5;MAF_USDA=12.941
NC_035082.1	2306981	.	A	C	.	.	MAF_INRAE=44.304;MAF_USDA=30.588
NC_035082.1	2306983	.	A	T	.	.	MAF_USDA=2.941
NC_035082.1	2307020	.	G	A	.	.	MAF_USDA=4.098
NC_035082.1	2307042	.	C	G	.	.	MAF_INRAE=45.57;MAF_USDA=33.529
NC_035082.1	2307062	.	G	C	.	.	MAF_INRAE=41.772;MAF_USDA=35.294
NC_035082.1	2307080	.	G	T	.	.	MAF_USDA=1.639
NC_035082.1	2307087	.	A	C	.	.	MAF_INRAE=41.772;MAF_USDA=15.294
NC_035082.1	2307195	.	A	G	.	.	MAF_USDA=2.459
NC_035082.1	2307278	.	T	C	.	.	MAF_INRAE=27.215;MAF_USDA=29.412
NC_035082.1	2307290	.	G	T	.	.	MAF_USDA=1.639
NC_035082.1	2307533	.	A	G	.	.	MAF_USDA=1.639
NC_035082.1	2307548	.	T	A	.	.	MAF_USDA=6.557
NC_035082.1	2307549	.	A	T	.	.	MAF_USDA=6.557
NC_035082.1	2307554	.	G	C	.	.	MAF_USDA=1.639
NC_035082.1	2307558	.	A	G	.	.	MAF_USDA=1.639
NC_035082.1	2307580	.	G	C	.	.	MAF_USDA=1.639
NC_035082.1	2307616	.	T	G	.	.	MAF_USDA=1.639
NC_035082.1	2307618	.	A	G	.	.	MAF_USDA=1.639
NC_035082.1	2307668	.	A	C	.	.	MAF_INRAE=12.5;MAF_USDA=2.459
NC_035082.1	2307741	.	A	T	.	.	MAF_INRAE=3.165;MAF_USDA=6.471
NC_035082.1	2307785	.	G	A	.	.	MAF_INRAE=3.165;MAF_USDA=40.588
NC_035082.1	2307856	.	G	T	.	.	MAF_USDA=1.639
NC_035082.1	2307938	.	A	G	.	.	MAF_USDA=1.639
NC_035082.1	2307983	.	T	A	.	.	MAF_INRAE=5.263
NC_035082.1	2307990	.	T	C	.	.	MAF_USDA=24.405
NC_035082.1	2307992	.	C	T	.	.	MAF_USDA=1.639
NC_035082.1	2308017	.	C	A	.	.	MAF_USDA=5.882
NC_035082.1	2308023	.	G	T	.	.	MAF_USDA=7.377
NC_035082.1	2308072	.	A	G	.	.	MAF_USDA=1.639
NC_035082.1	2308104	.	G	T	.	.	MAF_INRAE=5.263;MAF_USDA=3.279
NC_035082.1	2308116	.	T	C	.	.	MAF_USDA=1.639
NC_035082.1	2308128	.	G	T	.	.	MAF_INRAE=40.506;MAF_USDA=17.059
NC_035082.1	2308153	.	A	C	.	.	MAF_USDA=1.765
NC_035082.1	2308155	.	G	A	.	.	MAF_USDA=1.639
NC_035082.1	2308160	.	T	A	.	.	MAF_INRAE=5.263;MAF_USDA=3.279
NC_035082.1	2308256	.	G	A	.	.	MAF_USDA=8.197
NC_035082.1	2308297	.	G	A	.	.	MAF_INRAE=5.263;MAF_USDA=3.279
NC_035082.1	2308300	.	C	G	.	.	MAF_USDA=4.118
NC_035082.1	2308306	.	G	A	.	.	MAF_USDA=1.639
NC_035082.1	2308307	.	C	T	.	.	MAF_USDA=7.647
NC_035082.1	2308329	.	T	C	.	.	MAF_USDA=1.639
NC_035082.1	2308339	.	C	G	.	.	MAF_USDA=4.918
NC_035082.1	2308357	.	T	C	.	.	MAF_INRAE=9.494;MAF_USDA=9.412
NC_035082.1	2308398	.	G	C	.	.	MAF_USDA=4.098
NC_035082.1	2308413	.	A	C	.	.	MAF_USDA=1.639
NC_035082.1	2308601	.	G	A	.	.	MAF_USDA=4.918
NC_035082.1	2308665	.	C	G	.	.	MAF_USDA=4.118
NC_035082.1	2308668	.	C	G	.	.	MAF_USDA=4.918
NC_035082.1	2308693	.	C	T	.	.	MAF_USDA=4.098
NC_035082.1	2308697	.	G	A	.	.	MAF_USDA=4.918
NC_035082.1	2308719	.	T	C	.	.	MAF_USDA=13.115
NC_035082.1	2308723	.	A	G	.	.	MAF_USDA=13.115
NC_035082.1	2308731	.	A	G	.	.	MAF_USDA=1.639
NC_035082.1	2308745	.	T	C	.	.	MAF_USDA=21.765
NC_035082.1	2308748	.	G	T	.	.	MAF_USDA=12.941
NC_035082.1	2308749	.	A	G	.	.	MAF_USDA=39.583
NC_035082.1	2308750	.	G	C	.	.	MAF_USDA=2.459
NC_035082.1	2308771	.	T	C	.	.	MAF_USDA=14.881
NC_035082.1	2308775	.	A	G	.	.	MAF_USDA=34.783
NC_035082.1	2308782	.	T	C	.	.	MAF_USDA=34.091
NC_035082.1	2308783	.	G	A	.	.	MAF_USDA=29.545
NC_035082.1	2309578	.	A	G	.	.	MAF_USDA=20.833
NC_035082.1	2309597	.	A	G	.	.	MAF_USDA=4.167
NC_035082.1	2309609	.	A	T	.	.	MAF_USDA=20.833
NC_035082.1	2309645	.	A	C	.	.	MAF_USDA=9.036
NC_035082.1	2309656	.	A	C	.	.	MAF_USDA=43.373
NC_035082.1	2309689	.	T	C	.	.	MAF_USDA=4.167
NC_035082.1	2309772	.	A	T	.	.	MAF_USDA=1.639
NC_035082.1	2309828	.	G	A	.	.	MAF_INRAE=39.241;MAF_USDA=26.471
NC_035082.1	2309829	.	C	G	.	.	MAF_INRAE=11.392
NC_035082.1	2309845	.	T	A	.	.	MAF_USDA=1.639
NC_035082.1	2309857	.	C	A	.	.	MAF_USDA=12.941
NC_035082.1	2309918	.	T	C	.	.	MAF_INRAE=31.646;MAF_USDA=28.235
NC_035082.1	2309936	.	G	A	.	.	MAF_INRAE=35.833;MAF_USDA=43.75
NC_035082.1	2309982	.	C	A	.	.	MAF_USDA=1.639
NC_035082.1	2309988	.	G	T	.	.	MAF_INRAE=30.38;MAF_USDA=28.235
NC_035082.1	2309990	.	T	A	.	.	MAF_INRAE=33.333;MAF_USDA=28.235
NC_035082.1	2310048	.	G	A	.	.	MAF_USDA=1.667
NC_035082.1	2310064	.	G	A	.	.	MAF_USDA=1.667
NC_035082.1	2310094	.	G	A	.	.	MAF_USDA=2.083
NC_035082.1	2310096	.	A	T	.	.	MAF_USDA=1.667
NC_035082.1	2310112	.	G	T	.	.	MAF_INRAE=5.263;MAF_USDA=3.333
NC_035082.1	2310135	.	C	T	.	.	MAF_INRAE=5.263;MAF_USDA=4.167
NC_035082.1	2310173	.	A	G	.	.	MAF_USDA=1.639
NC_035082.1	2310184	.	T	A	.	.	MAF_USDA=1.639
NC_035082.1	2310216	.	A	C	.	.	MAF_USDA=13.934
NC_035082.1	2310220	.	A	G	.	.	MAF_USDA=5.738
NC_035082.1	2310291	.	G	A	.	.	MAF_USDA=6.25
NC_035082.1	2310338	.	T	C	.	.	MAF_USDA=4.167
NC_035082.1	2310598	.	G	T	.	.	MAF_USDA=2.459
NC_035082.1	2310604	.	A	G	.	.	MAF_USDA=4.167
NC_035082.1	2310652	.	T	C	.	.	MAF_INRAE=47.368;MAF_USDA=32.353
NC_035082.1	2310768	.	A	T	.	.	MAF_USDA=3.529
NC_035082.1	2310779	.	T	C	.	.	MAF_USDA=1.639
NC_035082.1	2310873	.	C	T	.	.	MAF_INRAE=5.263;MAF_USDA=6.548
NC_035082.1	2310963	.	C	T	.	.	MAF_USDA=1.639
NC_035082.1	2310976	.	A	T	.	.	MAF_USDA=2.459
NC_035082.1	2311035	.	T	A	.	.	MAF_USDA=2.5
NC_035082.1	2317140	.	A	T	.	.	MAF_USDA=5.833
NC_035082.1	2317173	.	C	T	.	.	MAF_USDA=1.639
NC_035082.1	2317349	.	C	T	.	.	MAF_USDA=2.459
NC_035082.1	2317407	.	T	C	.	.	MAF_USDA=8.197
NC_035082.1	2317475	.	T	C	.	.	MAF_USDA=4.098
NC_035082.1	2317493	.	T	A	.	.	MAF_USDA=4.098
NC_035082.1	2317712	.	A	G	.	.	MAF_USDA=12.5
NC_035082.1	2317754	.	A	T	.	.	MAF_USDA=1.639
NC_035082.1	2317882	.	T	A	.	.	MAF_INRAE=23.333
NC_035082.1	2317894	.	C	A	.	.	MAF_INRAE=31.646;MAF_USDA=47.619
NC_035082.1	2317895	.	A	C	.	.	MAF_INRAE=33.333;MAF_USDA=48.235
NC_035082.1	2317903	.	T	C	.	.	MAF_INRAE=13.333;MAF_USDA=1.639
NC_035082.1	2317904	.	C	G	.	.	MAF_USDA=4.167
NC_035082.1	2317955	.	T	C	.	.	MAF_INRAE=34.177;MAF_USDA=15.294
NC_035082.1	2317969	.	C	T	.	.	MAF_INRAE=18.987;MAF_USDA=11.765
NC_035082.1	2317976	.	C	T	.	.	MAF_USDA=19.412
NC_035082.1	2318094	.	T	C	.	.	MAF_INRAE=15.789
NC_035082.1	2318114	.	C	T	.	.	MAF_INRAE=10.759;MAF_USDA=45.833
NC_035082.1	2318129	.	T	A	.	.	MAF_USDA=2.459
NC_035082.1	2318200	.	C	T	.	.	MAF_INRAE=5.696;MAF_USDA=8.824
NC_035082.1	2318217	.	C	T	.	.	MAF_INRAE=34.177;MAF_USDA=10.0
NC_035082.1	2318224	.	T	C	.	.	MAF_INRAE=42.405;MAF_USDA=22.353
NC_035082.1	2318278	.	A	G	.	.	MAF_USDA=1.639
NC_035082.1	2318287	.	G	A	.	.	MAF_USDA=1.639
NC_035082.1	2318337	.	C	T	.	.	MAF_USDA=1.639
NC_035082.1	2318340	.	C	T	.	.	MAF_USDA=4.918
NC_035082.1	2318346	.	A	T	.	.	MAF_INRAE=5.0;MAF_USDA=17.647
NC_035082.1	2318363	.	T	C	.	.	MAF_USDA=1.639
NC_035082.1	2318387	.	C	T	.	.	MAF_USDA=1.639
NC_035082.1	2318451	.	G	A	.	.	MAF_USDA=1.667
NC_035082.1	2318493	.	T	A	.	.	MAF_USDA=44.578
NC_035082.1	2318510	.	T	C	.	.	MAF_USDA=3.333
NC_035082.1	2318544	.	G	A	.	.	MAF_USDA=6.707
NC_035082.1	2320016	.	T	C	.	.	MAF_USDA=39.583
NC_035082.1	2320073	.	T	A	.	.	MAF_USDA=43.75
NC_035082.1	2320137	.	G	C	.	.	MAF_USDA=2.083
NC_035082.1	2320163	.	T	G	.	.	MAF_INRAE=47.368;MAF_USDA=14.583
NC_035082.1	2320167	.	G	A	.	.	MAF_USDA=50.0
NC_035082.1	2320170	.	T	G	.	.	MAF_INRAE=5.263;MAF_USDA=35.417
NC_035082.1	2320171	.	A	C	.	.	MAF_USDA=35.417
NC_035082.1	2320218	.	C	T	.	.	MAF_INRAE=3.333
NC_035082.1	2320291	.	C	A	.	.	MAF_INRAE=5.263;MAF_USDA=6.25
NC_035082.1	2320389	.	A	C	.	.	MAF_INRAE=41.772;MAF_USDA=8.333
NC_035082.1	2320415	.	G	A	.	.	MAF_INRAE=41.772;MAF_USDA=8.333
NC_035082.1	2320436	.	C	A	.	.	MAF_INRAE=5.263;MAF_USDA=6.25
NC_035082.1	2320458	.	C	T	.	.	MAF_INRAE=5.0
NC_035082.1	2320465	.	G	T	.	.	MAF_INRAE=10.759
NC_035082.1	2320516	.	T	G	.	.	MAF_INRAE=32.911;MAF_USDA=8.333
NC_035082.1	2320535	.	T	C	.	.	MAF_INRAE=44.937;MAF_USDA=50.0
NC_035082.1	2320752	.	C	T	.	.	MAF_INRAE=6.962;MAF_USDA=33.333
NC_035082.1	2320839	.	A	G	.	.	MAF_USDA=6.25
NC_035082.1	2320850	.	A	G	.	.	MAF_USDA=2.083
NC_035082.1	2320918	.	G	A	.	.	MAF_USDA=50.0
NC_035082.1	2320925	.	C	A	.	.	MAF_USDA=47.917
NC_035082.1	2320934	.	C	T	.	.	MAF_USDA=37.5
NC_035082.1	2320957	.	T	G	.	.	MAF_USDA=39.583
NC_035082.1	2320963	.	T	A	.	.	MAF_USDA=10.417
NC_035082.1	2320975	.	T	C	.	.	MAF_USDA=8.333
NC_035082.1	2320983	.	C	T	.	.	MAF_USDA=25.0
NC_035082.1	2320984	.	A	T	.	.	MAF_USDA=2.083
NC_035082.1	2321063	.	T	C	.	.	MAF_INRAE=13.158;MAF_USDA=14.583
NC_035082.1	2321755	.	C	T	.	.	MAF_INRAE=15.789
NC_035082.1	2321824	.	C	A	.	.	MAF_INRAE=5.0;MAF_USDA=8.333
NC_035082.1	2321832	.	G	T	.	.	MAF_INRAE=12.025;MAF_USDA=41.667
NC_035082.1	2321917	.	A	C	.	.	MAF_USDA=1.639
NC_035082.1	2321932	.	A	T	.	.	MAF_USDA=2.459
NC_035082.1	2321936	.	A	T	.	.	MAF_USDA=1.639
NC_035082.1	2321938	.	G	T	.	.	MAF_INRAE=2.5
NC_035082.1	2321955	.	C	A	.	.	MAF_INRAE=12.5;MAF_USDA=15.294
NC_035082.1	2321998	.	C	T	.	.	MAF_USDA=1.639
NC_035082.1	2322003	.	G	T	.	.	MAF_USDA=4.918
NC_035082.1	2322011	.	A	G	.	.	MAF_USDA=1.639
NC_035082.1	2322145	.	A	G	.	.	MAF_INRAE=6.962;MAF_USDA=13.529
NC_035082.1	2322191	.	C	T	.	.	MAF_INRAE=35.443;MAF_USDA=8.235
NC_035082.1	2322200	.	T	G	.	.	MAF_USDA=6.25
NC_035082.1	2322231	.	A	G	.	.	MAF_USDA=1.639
NC_035082.1	2322288	.	A	C	.	.	MAF_INRAE=2.5;MAF_USDA=1.639
NC_035082.1	2322295	.	A	C	.	.	MAF_INRAE=41.772;MAF_USDA=28.235
NC_035082.1	2322322	.	T	C	.	.	MAF_INRAE=5.0;MAF_USDA=12.353
NC_035082.1	2322348	.	G	A	.	.	MAF_USDA=2.459
NC_035082.1	2322355	.	C	T	.	.	MAF_USDA=1.639
NC_035082.1	2322356	.	T	G	.	.	MAF_USDA=1.639
NC_035082.1	2322402	.	T	C	.	.	MAF_INRAE=25.949;MAF_USDA=7.059
NC_035082.1	2322403	.	A	G	.	.	MAF_INRAE=5.263
NC_035082.1	2322419	.	T	G	.	.	MAF_USDA=1.639
NC_035082.1	2322420	.	C	A	.	.	MAF_INRAE=2.5
NC_035082.1	2322447	.	C	A	.	.	MAF_INRAE=2.5;MAF_USDA=1.639
NC_035082.1	2322456	.	C	T	.	.	MAF_USDA=1.639
NC_035082.1	2322483	.	G	T	.	.	MAF_USDA=1.639
NC_035082.1	2322523	.	A	T	.	.	MAF_USDA=2.459
NC_035082.1	2322540	.	C	T	.	.	MAF_USDA=1.639
NC_035082.1	2322545	.	G	T	.	.	MAF_USDA=1.639
NC_035082.1	2322570	.	G	C	.	.	MAF_USDA=1.639
NC_035082.1	2322594	.	T	G	.	.	MAF_INRAE=5.263
NC_035082.1	2322596	.	C	A	.	.	MAF_INRAE=2.5
NC_035082.1	2322651	.	C	G	.	.	MAF_INRAE=34.81;MAF_USDA=5.882
NC_035082.1	2322657	.	T	C	.	.	MAF_INRAE=48.101;MAF_USDA=11.176
NC_035082.1	2322686	.	G	T	.	.	MAF_INRAE=46.835;MAF_USDA=47.059
NC_035082.1	2322688	.	A	C	.	.	MAF_INRAE=21.667;MAF_USDA=23.529
NC_035082.1	2322697	.	A	C	.	.	MAF_INRAE=13.291;MAF_USDA=5.294
NC_035082.1	2322714	.	C	T	.	.	MAF_INRAE=23.418;MAF_USDA=23.529
NC_035082.1	2322722	.	C	T	.	.	MAF_USDA=4.167
NC_035082.1	2322786	.	C	T	.	.	MAF_USDA=1.639
NC_035082.1	2322829	.	T	C	.	.	MAF_INRAE=5.0;MAF_USDA=4.167
NC_035082.1	2322832	.	C	T	.	.	MAF_INRAE=6.962;MAF_USDA=5.294
NC_035082.1	2322841	.	C	T	.	.	MAF_INRAE=27.848;MAF_USDA=10.588
NC_035082.1	2322856	.	C	T	.	.	MAF_USDA=14.583
NC_035082.1	2322860	.	G	T	.	.	MAF_USDA=1.639
NC_035082.1	2322916	.	T	A	.	.	MAF_USDA=1.639
NC_035082.1	2322961	.	C	A	.	.	MAF_INRAE=34.81;MAF_USDA=19.88
NC_035082.1	2322962	.	C	T	.	.	MAF_INRAE=14.557;MAF_USDA=6.548
NC_035082.1	2322964	.	T	G	.	.	MAF_USDA=1.667
NC_035082.1	2322972	.	A	T	.	.	MAF_INRAE=6.962;MAF_USDA=31.25
NC_035082.1	2323000	.	T	A	.	.	MAF_USDA=1.667
NC_035082.1	2323013	.	A	G	.	.	MAF_INRAE=13.291;MAF_USDA=17.262
NC_035082.1	2323024	.	C	A	.	.	MAF_USDA=1.667
NC_035082.1	2323041	.	T	G	.	.	MAF_USDA=1.667
NC_035082.1	2323042	.	A	G	.	.	MAF_INRAE=27.848;MAF_USDA=10.714
NC_035082.1	2323055	.	A	T	.	.	MAF_INRAE=36.076;MAF_USDA=22.024
NC_035082.1	2323082	.	G	T	.	.	MAF_USDA=1.667
NC_035082.1	2323084	.	T	C	.	.	MAF_USDA=1.667
NC_035082.1	2323118	.	G	T	.	.	MAF_INRAE=12.5;MAF_USDA=1.667
NC_035082.1	2323127	.	G	A	.	.	MAF_USDA=1.667
NC_035082.1	2323151	.	C	A	.	.	MAF_INRAE=16.667
NC_035082.1	2323207	.	C	T	.	.	MAF_INRAE=5.0;MAF_USDA=15.882
NC_035082.1	2323232	.	A	C	.	.	MAF_INRAE=32.911;MAF_USDA=28.824
NC_035082.1	2323285	.	C	A	.	.	MAF_INRAE=16.456;MAF_USDA=30.0
NC_035082.1	2323305	.	A	G	.	.	MAF_INRAE=16.456;MAF_USDA=28.824
NC_035082.1	2323339	.	G	A	.	.	MAF_INRAE=16.456;MAF_USDA=27.647
NC_035082.1	2323429	.	C	T	.	.	MAF_INRAE=5.0;MAF_USDA=24.118
NC_035082.1	2323445	.	G	C	.	.	MAF_INRAE=5.0;MAF_USDA=6.25
NC_035082.1	2323450	.	C	A	.	.	MAF_INRAE=16.456;MAF_USDA=20.588
NC_035082.1	2323468	.	T	C	.	.	MAF_USDA=2.941
NC_035082.1	2323496	.	A	T	.	.	MAF_INRAE=5.0;MAF_USDA=5.294
NC_035082.1	2323513	.	A	G	.	.	MAF_INRAE=34.177;MAF_USDA=46.471
NC_035082.1	2323560	.	A	T	.	.	MAF_USDA=4.918
NC_035082.1	2323569	.	C	T	.	.	MAF_USDA=5.738
NC_035082.1	2323578	.	C	T	.	.	MAF_USDA=1.639
NC_035082.1	2323589	.	C	T	.	.	MAF_USDA=4.918
NC_035082.1	2323590	.	G	T	.	.	MAF_USDA=4.918
NC_035082.1	2323656	.	A	T	.	.	MAF_USDA=4.098
NC_035082.1	2323679	.	C	T	.	.	MAF_USDA=2.459
NC_035082.1	2323717	.	A	T	.	.	MAF_INRAE=35.0;MAF_USDA=31.25
NC_035082.1	2323728	.	C	T	.	.	MAF_INRAE=2.5;MAF_USDA=7.143
NC_035082.1	2323774	.	T	G	.	.	MAF_USDA=1.667
NC_035082.1	2323801	.	A	T	.	.	MAF_INRAE=12.025;MAF_USDA=10.417
NC_035082.1	2323896	.	C	T	.	.	MAF_INRAE=30.38;MAF_USDA=17.857
NC_035082.1	2323967	.	G	T	.	.	MAF_INRAE=24.684;MAF_USDA=28.049
NC_035082.1	2323970	.	G	A	.	.	MAF_USDA=2.586
NC_035082.1	2324044	.	A	G	.	.	MAF_USDA=1.667
NC_035082.1	2324048	.	T	G	.	.	MAF_INRAE=5.263;MAF_USDA=14.286
NC_035082.1	2324081	.	A	G	.	.	MAF_USDA=6.024
NC_035082.1	2324088	.	G	T	.	.	MAF_USDA=5.357
NC_035082.1	2324119	.	C	G	.	.	MAF_USDA=5.833
NC_035082.1	2324134	.	A	G	.	.	MAF_USDA=3.333
NC_035082.1	2324140	.	C	A	.	.	MAF_USDA=3.279
NC_035082.1	2324168	.	C	T	.	.	MAF_USDA=7.377
NC_035082.1	2324250	.	C	A	.	.	MAF_INRAE=50.0
NC_035082.1	2324315	.	A	C	.	.	MAF_USDA=11.765
NC_035082.1	2324322	.	G	A	.	.	MAF_INRAE=22.152;MAF_USDA=18.75
NC_035082.1	2324323	.	A	G	.	.	MAF_USDA=8.333
NC_035082.1	2324339	.	G	T	.	.	MAF_INRAE=2.5;MAF_USDA=10.588
NC_035082.1	2324368	.	C	G	.	.	MAF_USDA=1.639
NC_035082.1	2324433	.	A	T	.	.	MAF_USDA=1.639
NC_035082.1	2324464	.	A	G	.	.	MAF_INRAE=3.165;MAF_USDA=3.279
NC_035082.1	2324543	.	G	T	.	.	MAF_USDA=4.118
NC_035082.1	2324551	.	T	C	.	.	MAF_USDA=9.412
NC_035082.1	2324563	.	T	C	.	.	MAF_USDA=4.167
NC_035082.1	2324603	.	A	C	.	.	MAF_USDA=8.824
NC_035082.1	2324620	.	T	G	.	.	MAF_USDA=1.639
NC_035082.1	2324625	.	C	T	.	.	MAF_USDA=4.167
NC_035082.1	2324627	.	C	T	.	.	MAF_INRAE=15.823;MAF_USDA=5.294
NC_035082.1	2324667	.	A	C	.	.	MAF_USDA=1.639
NC_035082.1	2324678	.	G	A	.	.	MAF_USDA=1.639
NC_035082.1	2324682	.	G	A	.	.	MAF_INRAE=5.0;MAF_USDA=3.279
NC_035082.1	2324690	.	C	T	.	.	MAF_INRAE=3.165;MAF_USDA=8.235
NC_035082.1	2324762	.	C	T	.	.	MAF_USDA=8.197
NC_035082.1	2324791	.	C	T	.	.	MAF_USDA=7.059
NC_035082.1	2324792	.	C	A	.	.	MAF_USDA=2.459
NC_035082.1	2324828	.	C	A	.	.	MAF_USDA=1.639
NC_035082.1	2324869	.	T	C	.	.	MAF_USDA=2.459
NC_035082.1	2324913	.	A	C	.	.	MAF_USDA=20.588
NC_035082.1	2324936	.	C	A	.	.	MAF_USDA=1.639
NC_035082.1	2324943	.	T	C	.	.	MAF_USDA=1.639
NC_035082.1	2324959	.	C	A	.	.	MAF_USDA=4.098
NC_035082.1	2324972	.	C	A	.	.	MAF_USDA=1.639
NC_035082.1	2325029	.	T	G	.	.	MAF_USDA=1.639
NC_035082.1	2325079	.	A	C	.	.	MAF_USDA=3.279
NC_035082.1	2325135	.	A	C	.	.	MAF_USDA=5.294
NC_035082.1	2325224	.	C	A	.	.	MAF_INRAE=11.667;MAF_USDA=1.639
NC_035082.1	2325267	.	A	G	.	.	MAF_USDA=3.279
NC_035082.1	2325299	.	C	A	.	.	MAF_USDA=1.639
NC_035082.1	2325352	.	G	A	.	.	MAF_INRAE=1.667
NC_035082.1	2325360	.	C	A	.	.	MAF_INRAE=1.667
NC_035082.1	2325369	.	T	C	.	.	MAF_INRAE=31.013;MAF_USDA=16.471
NC_035082.1	2325386	.	A	C	.	.	MAF_INRAE=5.833
NC_035082.1	2325435	.	G	A	.	.	MAF_INRAE=8.333
NC_035082.1	2325457	.	C	A	.	.	MAF_INRAE=25.316;MAF_USDA=15.294
NC_035082.1	2325523	.	G	A	.	.	MAF_USDA=1.639
NC_035082.1	2325544	.	T	C	.	.	MAF_INRAE=12.025;MAF_USDA=3.279
NC_035082.1	2325600	.	T	C	.	.	MAF_INRAE=12.025;MAF_USDA=4.118
NC_035082.1	2325606	.	C	T	.	.	MAF_USDA=5.294
NC_035082.1	2325612	.	C	A	.	.	MAF_USDA=1.639
NC_035082.1	2325620	.	T	G	.	.	MAF_INRAE=27.215;MAF_USDA=12.353
NC_035082.1	2325628	.	G	T	.	.	MAF_INRAE=16.456;MAF_USDA=7.059
NC_035082.1	2325651	.	C	T	.	.	MAF_USDA=1.639
NC_035082.1	2325671	.	T	C	.	.	MAF_USDA=8.333
NC_035082.1	2325686	.	G	C	.	.	MAF_USDA=1.639
NC_035082.1	2325687	.	G	T	.	.	MAF_USDA=1.639
NC_035082.1	2325688	.	A	G	.	.	MAF_USDA=1.639
NC_035082.1	2325693	.	C	T	.	.	MAF_USDA=1.639
NC_035082.1	2325694	.	G	A	.	.	MAF_USDA=1.639
NC_035082.1	2325749	.	A	G	.	.	MAF_INRAE=39.167;MAF_USDA=39.412
NC_035082.1	2325795	.	A	G	.	.	MAF_USDA=1.639
NC_035082.1	2325820	.	C	T	.	.	MAF_USDA=1.639
NC_035082.1	2325865	.	T	C	.	.	MAF_USDA=8.197
NC_035082.1	2325952	.	A	T	.	.	MAF_USDA=1.639
NC_035082.1	2326028	.	C	A	.	.	MAF_INRAE=31.579;MAF_USDA=34.706
NC_035082.1	2326048	.	T	G	.	.	MAF_USDA=5.952
NC_035082.1	2326105	.	C	T	.	.	MAF_USDA=1.667
NC_035082.1	2326106	.	A	G	.	.	MAF_USDA=1.667
NC_035082.1	2326134	.	T	C	.	.	MAF_USDA=18.75
NC_035082.1	2326140	.	C	T	.	.	MAF_USDA=20.833
NC_035082.1	2327361	.	G	T	.	.	MAF_USDA=1.724
NC_035082.1	2327374	.	T	C	.	.	MAF_USDA=10.169
NC_035082.1	2327375	.	C	G	.	.	MAF_USDA=18.644
NC_035082.1	2327503	.	C	T	.	.	MAF_INRAE=5.696
NC_035082.1	2327504	.	A	G	.	.	MAF_INRAE=2.5
NC_035082.1	2327541	.	C	A	.	.	MAF_USDA=10.656
NC_035082.1	2327543	.	A	G	.	.	MAF_USDA=1.639
NC_035082.1	2327550	.	C	T	.	.	MAF_INRAE=12.025;MAF_USDA=3.529
NC_035082.1	2327574	.	G	T	.	.	MAF_USDA=6.557
NC_035082.1	2327626	.	G	C	.	.	MAF_USDA=1.765
NC_035082.1	2327680	.	C	T	.	.	MAF_INRAE=12.5;MAF_USDA=4.918
NC_035082.1	2327759	.	C	A	.	.	MAF_USDA=2.459
NC_035082.1	2327813	.	C	A	.	.	MAF_USDA=1.639
NC_035082.1	2327824	.	C	T	.	.	MAF_INRAE=31.013;MAF_USDA=27.647
NC_035082.1	2327866	.	T	A	.	.	MAF_INRAE=18.354;MAF_USDA=13.69
NC_035082.1	2327890	.	C	T	.	.	MAF_USDA=10.656
NC_035082.1	2327892	.	A	G	.	.	MAF_USDA=14.583
NC_035082.1	2327901	.	A	T	.	.	MAF_INRAE=30.38;MAF_USDA=21.765
NC_035082.1	2327905	.	C	G	.	.	MAF_INRAE=30.0;MAF_USDA=22.941
NC_035082.1	2327919	.	A	C	.	.	MAF_INRAE=31.646;MAF_USDA=35.294
NC_035082.1	2327926	.	G	A	.	.	MAF_INRAE=5.263;MAF_USDA=12.353
NC_035082.1	2327939	.	A	C	.	.	MAF_INRAE=31.646;MAF_USDA=36.471
NC_035082.1	2327956	.	C	T	.	.	MAF_INRAE=12.5;MAF_USDA=19.672
NC_035082.1	2327957	.	G	A	.	.	MAF_USDA=1.639
NC_035082.1	2327964	.	A	G	.	.	MAF_INRAE=5.263;MAF_USDA=12.353
NC_035082.1	2327990	.	T	G	.	.	MAF_INRAE=47.368;MAF_USDA=38.824
NC_035082.1	2327995	.	C	T	.	.	MAF_USDA=7.377
NC_035082.1	2328008	.	C	T	.	.	MAF_USDA=1.639
NC_035082.1	2328019	.	C	T	.	.	MAF_USDA=1.639
NC_035082.1	2328021	.	G	A	.	.	MAF_USDA=3.279
NC_035082.1	2328022	.	C	T	.	.	MAF_USDA=1.639
NC_035082.1	2328024	.	C	T	.	.	MAF_USDA=1.639
NC_035082.1	2328030	.	T	C	.	.	MAF_USDA=1.639
NC_035082.1	2328036	.	A	G	.	.	MAF_USDA=7.377
NC_035082.1	2328050	.	C	T	.	.	MAF_USDA=2.459
NC_035082.1	2328051	.	G	A	.	.	MAF_USDA=4.167
NC_035082.1	2328057	.	A	G	.	.	MAF_INRAE=30.38;MAF_USDA=17.059
NC_035082.1	2328058	.	G	A	.	.	MAF_INRAE=5.263;MAF_USDA=4.098
NC_035082.1	2328065	.	T	A	.	.	MAF_USDA=1.639
NC_035082.1	2328067	.	T	G	.	.	MAF_USDA=5.738
NC_035082.1	2328078	.	A	C	.	.	MAF_USDA=6.557
NC_035082.1	2328081	.	G	C	.	.	MAF_USDA=6.557
NC_035082.1	2328082	.	T	C	.	.	MAF_USDA=6.557
NC_035082.1	2328088	.	G	T	.	.	MAF_USDA=7.377
NC_035082.1	2328102	.	A	T	.	.	MAF_USDA=1.639
NC_035082.1	2328106	.	G	A	.	.	MAF_USDA=1.639
NC_035082.1	2328110	.	T	C	.	.	MAF_USDA=6.557
NC_035082.1	2328111	.	G	A	.	.	MAF_INRAE=18.354;MAF_USDA=16.471
NC_035082.1	2328142	.	G	T	.	.	MAF_USDA=1.765
NC_035082.1	2328177	.	A	T	.	.	MAF_USDA=5.738
NC_035082.1	2328181	.	T	C	.	.	MAF_USDA=9.836
NC_035082.1	2328215	.	A	C	.	.	MAF_USDA=2.459
NC_035082.1	2328224	.	G	A	.	.	MAF_INRAE=12.658;MAF_USDA=4.706
NC_035082.1	2328226	.	A	G	.	.	MAF_USDA=1.639
NC_035082.1	2328235	.	C	T	.	.	MAF_USDA=4.167
NC_035082.1	2328267	.	T	A	.	.	MAF_USDA=1.639
NC_035082.1	2328270	.	G	T	.	.	MAF_USDA=1.639
NC_035082.1	2328296	.	G	T	.	.	MAF_INRAE=8.861;MAF_USDA=4.918
NC_035082.1	2328299	.	A	T	.	.	MAF_USDA=1.639
NC_035082.1	2328328	.	G	T	.	.	MAF_INRAE=8.861
NC_035082.1	2328353	.	A	T	.	.	MAF_USDA=4.167
NC_035082.1	2328355	.	C	A	.	.	MAF_USDA=1.639
NC_035082.1	2328376	.	T	A	.	.	MAF_INRAE=32.278;MAF_USDA=26.786
NC_035082.1	2328405	.	T	G	.	.	MAF_INRAE=21.519;MAF_USDA=21.429
NC_035082.1	2328423	.	C	T	.	.	MAF_USDA=7.647
NC_035082.1	2328467	.	T	G	.	.	MAF_USDA=1.786
NC_035082.1	2328472	.	T	A	.	.	MAF_USDA=1.765
NC_035082.1	2328518	.	A	G	.	.	MAF_USDA=2.941
NC_035082.1	2328526	.	G	T	.	.	MAF_USDA=4.167
NC_035082.1	2328579	.	T	A	.	.	MAF_USDA=4.167
NC_035082.1	2328581	.	C	T	.	.	MAF_INRAE=15.789;MAF_USDA=4.918
NC_035082.1	2328582	.	G	A	.	.	MAF_USDA=4.167
NC_035082.1	2328591	.	G	T	.	.	MAF_USDA=4.167
NC_035082.1	2328596	.	C	A	.	.	MAF_INRAE=2.5
NC_035082.1	2328634	.	A	G	.	.	MAF_USDA=6.557
NC_035082.1	2328635	.	C	T	.	.	MAF_INRAE=8.333;MAF_USDA=11.765
NC_035082.1	2328672	.	C	A	.	.	MAF_INRAE=39.167;MAF_USDA=37.647
NC_035082.1	2328708	.	T	G	.	.	MAF_USDA=5.738
NC_035082.1	2328728	.	G	C	.	.	MAF_USDA=3.279
NC_035082.1	2328737	.	C	G	.	.	MAF_USDA=1.639
NC_035082.1	2328738	.	G	A	.	.	MAF_INRAE=5.833;MAF_USDA=4.918
NC_035082.1	2328740	.	G	C	.	.	MAF_INRAE=5.833;MAF_USDA=4.918
NC_035082.1	2328747	.	C	A	.	.	MAF_INRAE=6.667;MAF_USDA=4.918
NC_035082.1	2328755	.	G	A	.	.	MAF_INRAE=11.667;MAF_USDA=14.583
NC_035082.1	2328760	.	A	G	.	.	MAF_USDA=4.167
NC_035082.1	2328782	.	G	T	.	.	MAF_INRAE=9.167;MAF_USDA=31.176
NC_035082.1	2328792	.	T	C	.	.	MAF_USDA=4.167
NC_035082.1	2328796	.	C	A	.	.	MAF_USDA=2.459
NC_035082.1	2328802	.	T	C	.	.	MAF_USDA=1.639
NC_035082.1	2328897	.	T	C	.	.	MAF_INRAE=5.263;MAF_USDA=4.098
NC_035082.1	2328923	.	G	C	.	.	MAF_INRAE=8.333;MAF_USDA=14.118
NC_035082.1	2328930	.	C	T	.	.	MAF_INRAE=43.333
NC_035082.1	2328983	.	T	A	.	.	MAF_INRAE=8.333;MAF_USDA=9.524
NC_035082.1	2329016	.	C	A	.	.	MAF_INRAE=17.722;MAF_USDA=33.333
NC_035082.1	2329035	.	C	A	.	.	MAF_USDA=1.667
NC_035082.1	2329107	.	C	A	.	.	MAF_USDA=7.738
NC_035082.1	2329124	.	A	G	.	.	MAF_USDA=6.25
NC_035082.1	2329125	.	C	T	.	.	MAF_USDA=33.333
NC_035082.1	2329130	.	T	A	.	.	MAF_USDA=1.667
NC_035082.1	2329135	.	A	G	.	.	MAF_USDA=36.31
NC_035082.1	2329138	.	T	C	.	.	MAF_USDA=4.167
NC_035082.1	2329139	.	G	A	.	.	MAF_USDA=4.167
NC_035082.1	2329153	.	C	T	.	.	MAF_USDA=1.667
NC_035082.1	2329170	.	T	C	.	.	MAF_USDA=6.25
NC_035082.1	2329220	.	A	G	.	.	MAF_USDA=31.25
NC_035082.1	2329221	.	C	T	.	.	MAF_USDA=25.0
NC_035082.1	2329282	.	T	C	.	.	MAF_USDA=8.475
NC_035082.1	2329283	.	G	A	.	.	MAF_USDA=6.78
NC_035082.1	2329298	.	G	A	.	.	MAF_USDA=4.237
NC_035082.1	2329309	.	C	A	.	.	MAF_INRAE=4.167;MAF_USDA=3.333
NC_035082.1	2329364	.	G	A	.	.	MAF_INRAE=15.789
NC_035082.1	2329370	.	T	C	.	.	MAF_INRAE=15.789
NC_035082.1	2329378	.	C	T	.	.	MAF_INRAE=15.789;MAF_USDA=31.25
NC_035082.1	2329379	.	A	G	.	.	MAF_USDA=29.167
NC_035082.1	2329394	.	A	G	.	.	MAF_INRAE=8.861
NC_035082.1	2329410	.	C	T	.	.	MAF_USDA=8.333
NC_035082.1	2329412	.	A	G	.	.	MAF_USDA=4.762
NC_035082.1	2329418	.	T	A	.	.	MAF_INRAE=15.789
NC_035082.1	2329426	.	T	C	.	.	MAF_INRAE=7.595
NC_035082.1	2329431	.	A	T	.	.	MAF_INRAE=3.333
NC_035082.1	2329432	.	A	T	.	.	MAF_INRAE=3.333
NC_035082.1	2329435	.	C	A	.	.	MAF_INRAE=7.595
NC_035082.1	2329465	.	A	T	.	.	MAF_INRAE=1.667
NC_035082.1	2329569	.	C	A	.	.	MAF_USDA=5.738
NC_035082.1	2329573	.	T	C	.	.	MAF_USDA=10.417
NC_035082.1	2329610	.	C	A	.	.	MAF_INRAE=30.38;MAF_USDA=17.059
NC_035082.1	2329675	.	C	G	.	.	MAF_USDA=4.167
NC_035082.1	2329676	.	G	A	.	.	MAF_INRAE=5.0;MAF_USDA=12.941
NC_035082.1	2329678	.	G	C	.	.	MAF_INRAE=5.0;MAF_USDA=11.475
NC_035082.1	2329681	.	A	C	.	.	MAF_USDA=5.738
NC_035082.1	2329685	.	C	A	.	.	MAF_INRAE=8.333;MAF_USDA=11.475
NC_035082.1	2329693	.	G	A	.	.	MAF_INRAE=20.833
NC_035082.1	2329695	.	C	T	.	.	MAF_INRAE=12.5;MAF_USDA=4.918
NC_035082.1	2329720	.	G	T	.	.	MAF_INRAE=41.667
NC_035082.1	2329733	.	TC	TA	.	.	MAF_USDA=4.167
NC_035082.1	2329763	.	C	T	.	.	MAF_USDA=4.167
NC_035082.1	2329790	.	A	T	.	.	MAF_USDA=3.529
NC_035082.1	2329791	.	T	G	.	.	MAF_USDA=3.529
NC_035082.1	2329792	.	G	T	.	.	MAF_USDA=3.529
NC_035082.1	2329824	.	A	G	.	.	MAF_INRAE=5.263
NC_035082.1	2329913	.	A	C	.	.	MAF_INRAE=8.861;MAF_USDA=8.621
NC_035082.1	2329916	.	C	T	.	.	MAF_USDA=1.724
NC_035082.1	2329943	.	T	C	.	.	MAF_INRAE=43.038;MAF_USDA=41.176
NC_035082.1	2329990	.	G	A	.	.	MAF_USDA=4.167
NC_035082.1	2330009	.	T	G	.	.	MAF_INRAE=8.861;MAF_USDA=5.738
NC_035082.1	2330023	.	T	G	.	.	MAF_USDA=5.294
NC_035082.1	2330057	.	C	G	.	.	MAF_USDA=10.714
NC_035082.1	2330060	.	G	T	.	.	MAF_USDA=10.714
NC_035082.1	2330074	.	T	A	.	.	MAF_USDA=9.016
NC_035082.1	2330089	.	C	T	.	.	MAF_USDA=2.459
NC_035082.1	2330104	.	G	T	.	.	MAF_USDA=2.459
NC_035082.1	2330127	.	G	C	.	.	MAF_USDA=20.833
NC_035082.1	2330130	.	T	G	.	.	MAF_USDA=20.833
NC_035082.1	2330174	.	G	T	.	.	MAF_USDA=3.279
NC_035082.1	2330196	.	A	T	.	.	MAF_USDA=2.941
NC_035082.1	2330223	.	T	A	.	.	MAF_USDA=17.647
NC_035082.1	2330232	.	A	G	.	.	MAF_USDA=5.738
NC_035082.1	2330263	.	A	G	.	.	MAF_USDA=12.5
NC_035082.1	2330308	.	T	C	.	.	MAF_USDA=1.205
NC_035082.1	2330331	.	T	C	.	.	MAF_USDA=4.167
NC_035082.1	2331582	.	T	C	.	.	MAF_USDA=8.333
NC_035082.1	2331613	.	C	T	.	.	MAF_USDA=4.098
NC_035082.1	2331653	.	C	G	.	.	MAF_USDA=1.639
NC_035082.1	2331683	.	G	A	.	.	MAF_USDA=11.31
NC_035082.1	2331828	.	T	A	.	.	MAF_INRAE=21.519
NC_035082.1	2331829	.	T	A	.	.	MAF_INRAE=7.5
NC_035082.1	2331831	.	A	T	.	.	MAF_USDA=8.235
NC_035082.1	2331866	.	A	T	.	.	MAF_USDA=4.706
NC_035082.1	2331889	.	G	T	.	.	MAF_USDA=4.706
NC_035082.1	2331891	.	G	A	.	.	MAF_USDA=4.706
NC_035082.1	2331895	.	T	C	.	.	MAF_USDA=4.706
NC_035082.1	2331921	.	G	A	.	.	MAF_USDA=4.706
NC_035082.1	2331969	.	A	C	.	.	MAF_USDA=4.706
NC_035082.1	2331979	.	A	C	.	.	MAF_INRAE=12.658;MAF_USDA=27.647
NC_035082.1	2332007	.	C	T	.	.	MAF_USDA=1.765
NC_035082.1	2332011	.	C	T	.	.	MAF_USDA=1.639
NC_035082.1	2332012	.	G	A	.	.	MAF_INRAE=12.658;MAF_USDA=11.176
NC_035082.1	2332020	.	C	A	.	.	MAF_INRAE=18.987;MAF_USDA=17.647
NC_035082.1	2332066	.	C	T	.	.	MAF_INRAE=29.747;MAF_USDA=17.647
NC_035082.1	2332084	.	T	C	.	.	MAF_INRAE=29.747;MAF_USDA=17.059
NC_035082.1	2332119	.	A	T	.	.	MAF_USDA=2.941
NC_035082.1	2332157	.	T	G	.	.	MAF_USDA=4.118
NC_035082.1	2332165	.	G	T	.	.	MAF_USDA=12.353
NC_035082.1	2332170	.	C	T	.	.	MAF_USDA=2.459
NC_035082.1	2332215	.	G	A	.	.	MAF_USDA=2.941
NC_035082.1	2332267	.	G	A	.	.	MAF_INRAE=5.0;MAF_USDA=9.836
NC_035082.1	2332278	.	G	A	.	.	MAF_USDA=4.167
NC_035082.1	2332288	.	C	T	.	.	MAF_USDA=2.5
NC_035082.1	2332301	.	G	A	.	.	MAF_INRAE=15.789
NC_035082.1	2332378	.	T	C	.	.	MAF_USDA=6.471
NC_035082.1	2332390	.	G	A	.	.	MAF_INRAE=12.658;MAF_USDA=25.294
NC_035082.1	2332396	.	G	A	.	.	MAF_USDA=3.279
NC_035082.1	2332399	.	T	G	.	.	MAF_USDA=2.941
NC_035082.1	2332454	.	G	C	.	.	MAF_USDA=4.706
NC_035082.1	2332471	.	C	T	.	.	MAF_INRAE=12.658;MAF_USDA=13.69
NC_035082.1	2332508	.	A	G	.	.	MAF_INRAE=15.19;MAF_USDA=8.235
NC_035082.1	2332521	.	T	A	.	.	MAF_INRAE=12.5;MAF_USDA=4.918
NC_035082.1	2332523	.	G	A	.	.	MAF_USDA=2.459
NC_035082.1	2332551	.	G	A	.	.	MAF_USDA=6.471
NC_035082.1	2332599	.	G	T	.	.	MAF_USDA=2.459
NC_035082.1	2332613	.	G	A	.	.	MAF_USDA=1.176
NC_035082.1	2332619	.	C	T	.	.	MAF_INRAE=20.253;MAF_USDA=10.0
NC_035082.1	2332622	.	C	T	.	.	MAF_USDA=2.459
NC_035082.1	2332649	.	T	G	.	.	MAF_USDA=7.059
NC_035082.1	2332677	.	G	A	.	.	MAF_USDA=3.529
NC_035082.1	2332718	.	G	A	.	.	MAF_USDA=4.098
NC_035082.1	2332720	.	G	A	.	.	MAF_USDA=1.765
NC_035082.1	2332722	.	T	G	.	.	MAF_INRAE=12.5;MAF_USDA=4.098
NC_035082.1	2332725	.	A	T	.	.	MAF_USDA=3.529
NC_035082.1	2332754	.	C	T	.	.	MAF_INRAE=6.962;MAF_USDA=5.738
NC_035082.1	2332777	.	T	A	.	.	MAF_USDA=1.639
NC_035082.1	2332790	.	A	G	.	.	MAF_INRAE=20.253;MAF_USDA=10.588
NC_035082.1	2332831	.	G	A	.	.	MAF_INRAE=12.658;MAF_USDA=17.059
NC_035082.1	2332835	.	A	G	.	.	MAF_USDA=2.941
NC_035082.1	2332838	.	G	T	.	.	MAF_USDA=2.941
NC_035082.1	2332840	.	T	C	.	.	MAF_USDA=4.706
NC_035082.1	2332841	.	G	T	.	.	MAF_INRAE=5.0;MAF_USDA=21.311
NC_035082.1	2332852	.	A	G	.	.	MAF_USDA=4.706
NC_035082.1	2332866	.	A	C	.	.	MAF_USDA=4.706
NC_035082.1	2332868	.	T	C	.	.	MAF_USDA=4.706
NC_035082.1	2332880	.	C	G	.	.	MAF_USDA=2.459
NC_035082.1	2332912	.	G	A	.	.	MAF_USDA=16.667
NC_035082.1	2332920	.	G	A	.	.	MAF_USDA=1.639
NC_035082.1	2332923	.	C	A	.	.	MAF_USDA=2.459
NC_035082.1	2332936	.	A	G	.	.	MAF_INRAE=17.5;MAF_USDA=10.714
NC_035082.1	2332937	.	G	A	.	.	MAF_USDA=1.667
NC_035082.1	2332955	.	C	T	.	.	MAF_USDA=1.667
NC_035082.1	2332956	.	G	A	.	.	MAF_INRAE=19.62;MAF_USDA=11.31
NC_035082.1	2332987	.	C	A	.	.	MAF_INRAE=5.0;MAF_USDA=8.929
NC_035082.1	2333022	.	C	A	.	.	MAF_USDA=3.279
NC_035082.1	2333073	.	G	T	.	.	MAF_INRAE=5.0;MAF_USDA=7.059
NC_035082.1	2333075	.	G	A	.	.	MAF_USDA=4.098
NC_035082.1	2333085	.	T	A	.	.	MAF_INRAE=15.823;MAF_USDA=7.647
NC_035082.1	2333093	.	G	A	.	.	MAF_USDA=12.353
NC_035082.1	2333126	.	C	T	.	.	MAF_INRAE=5.0;MAF_USDA=8.824
NC_035082.1	2333132	.	G	T	.	.	MAF_INRAE=5.0;MAF_USDA=4.918
NC_035082.1	2333136	.	C	G	.	.	MAF_INRAE=12.658;MAF_USDA=18.824
NC_035082.1	2333137	.	G	A	.	.	MAF_USDA=10.0
NC_035082.1	2333141	.	C	G	.	.	MAF_INRAE=12.658;MAF_USDA=18.235
NC_035082.1	2333207	.	T	G	.	.	MAF_USDA=1.765
NC_035082.1	2333225	.	C	T	.	.	MAF_INRAE=5.0;MAF_USDA=7.059
NC_035082.1	2333233	.	C	T	.	.	MAF_USDA=2.459
NC_035082.1	2333252	.	A	G	.	.	MAF_INRAE=46.835;MAF_USDA=43.529
NC_035082.1	2333277	.	C	T	.	.	MAF_USDA=2.459
NC_035082.1	2333308	.	C	T	.	.	MAF_USDA=1.639
NC_035082.1	2333311	.	T	C	.	.	MAF_USDA=2.459
NC_035082.1	2333419	.	A	G	.	.	MAF_INRAE=30.38;MAF_USDA=17.647
NC_035082.1	2333437	.	T	C	.	.	MAF_USDA=2.459
NC_035082.1	2333512	.	A	G	.	.	MAF_USDA=2.459
NC_035082.1	2333526	.	T	A	.	.	MAF_INRAE=5.0;MAF_USDA=8.824
NC_035082.1	2333528	.	T	G	.	.	MAF_INRAE=5.0;MAF_USDA=8.824
NC_035082.1	2333547	.	A	T	.	.	MAF_USDA=9.836
NC_035082.1	2333569	.	C	T	.	.	MAF_INRAE=30.38;MAF_USDA=17.647
NC_035082.1	2333579	.	A	T	.	.	MAF_INRAE=5.0;MAF_USDA=8.824
NC_035082.1	2333591	.	C	A	.	.	MAF_INRAE=5.0;MAF_USDA=21.765
NC_035082.1	2333603	.	G	A	.	.	MAF_INRAE=5.0;MAF_USDA=7.059
NC_035082.1	2333608	.	G	A	.	.	MAF_INRAE=30.38;MAF_USDA=18.824
NC_035082.1	2333635	.	G	T	.	.	MAF_USDA=1.639
NC_035082.1	2333647	.	C	A	.	.	MAF_USDA=2.459
NC_035082.1	2333668	.	A	G	.	.	MAF_INRAE=5.0;MAF_USDA=8.824
NC_035082.1	2333681	.	G	A	.	.	MAF_USDA=2.459
NC_035082.1	2333682	.	G	A	.	.	MAF_INRAE=20.253;MAF_USDA=14.706
NC_035082.1	2333694	.	G	T	.	.	MAF_INRAE=30.38;MAF_USDA=17.059
NC_035082.1	2333747	.	A	C	.	.	MAF_INRAE=30.38;MAF_USDA=17.647
NC_035082.1	2333754	.	T	G	.	.	MAF_USDA=7.377
NC_035082.1	2333760	.	T	G	.	.	MAF_USDA=9.836
NC_035082.1	2333779	.	T	A	.	.	MAF_INRAE=2.532;MAF_USDA=2.941
NC_035082.1	2333819	.	G	T	.	.	MAF_USDA=5.738
NC_035082.1	2333850	.	G	T	.	.	MAF_USDA=2.459
NC_035082.1	2333873	.	T	G	.	.	MAF_USDA=2.459
NC_035082.1	2333916	.	T	C	.	.	MAF_USDA=2.459
NC_035082.1	2333929	.	G	T	.	.	MAF_USDA=2.459
NC_035082.1	2333930	.	T	C	.	.	MAF_USDA=4.918
NC_035082.1	2333935	.	T	C	.	.	MAF_INRAE=17.722;MAF_USDA=8.235
NC_035082.1	2333975	.	T	A	.	.	MAF_USDA=5.738
NC_035082.1	2334010	.	T	A	.	.	MAF_USDA=43.75
NC_035082.1	2334043	.	A	G	.	.	MAF_USDA=1.639
NC_035082.1	2334068	.	C	T	.	.	MAF_INRAE=39.873;MAF_USDA=28.824
NC_035082.1	2334075	.	C	A	.	.	MAF_INRAE=31.579;MAF_USDA=17.647
NC_035082.1	2334100	.	T	C	.	.	MAF_USDA=12.5
NC_035082.1	2334123	.	G	A	.	.	MAF_USDA=1.765
NC_035082.1	2334128	.	G	T	.	.	MAF_INRAE=5.063;MAF_USDA=12.353
NC_035082.1	2334133	.	C	T	.	.	MAF_INRAE=29.747;MAF_USDA=40.0
NC_035082.1	2334155	.	C	G	.	.	MAF_USDA=2.459
NC_035082.1	2334162	.	A	G	.	.	MAF_INRAE=5.0;MAF_USDA=14.118
NC_035082.1	2334164	.	T	A	.	.	MAF_USDA=4.706
NC_035082.1	2334200	.	T	G	.	.	MAF_INRAE=3.165;MAF_USDA=20.833
NC_035082.1	2334233	.	A	C	.	.	MAF_USDA=2.459
NC_035082.1	2334249	.	T	G	.	.	MAF_INRAE=34.177;MAF_USDA=36.471
NC_035082.1	2334257	.	A	G	.	.	MAF_USDA=2.459
NC_035082.1	2334276	.	G	A	.	.	MAF_INRAE=24.051;MAF_USDA=9.412
NC_035082.1	2334293	.	C	A	.	.	MAF_INRAE=3.165;MAF_USDA=12.941
NC_035082.1	2334372	.	A	G	.	.	MAF_INRAE=7.595;MAF_USDA=21.765
NC_035082.1	2334390	.	A	G	.	.	MAF_INRAE=18.987;MAF_USDA=27.059
NC_035082.1	2334392	.	G	A	.	.	MAF_USDA=2.459
NC_035082.1	2334396	.	T	C	.	.	MAF_INRAE=11.667;MAF_USDA=2.459
NC_035082.1	2334428	.	G	A	.	.	MAF_INRAE=12.025;MAF_USDA=5.882
NC_035082.1	2334434	.	T	C	.	.	MAF_INRAE=23.418;MAF_USDA=41.071
NC_035082.1	2334470	.	C	T	.	.	MAF_INRAE=27.215;MAF_USDA=39.412
NC_035082.1	2334515	.	T	C	.	.	MAF_INRAE=6.329;MAF_USDA=17.647
NC_035082.1	2334640	.	G	T	.	.	MAF_USDA=2.459
NC_035082.1	2334643	.	T	A	.	.	MAF_USDA=2.459
NC_035082.1	2334693	.	C	T	.	.	MAF_USDA=2.459
NC_035082.1	2334698	.	T	G	.	.	MAF_USDA=6.25
NC_035082.1	2334708	.	C	A	.	.	MAF_USDA=4.167
NC_035082.1	2334776	.	C	T	.	.	MAF_USDA=9.836
NC_035082.1	2335647	.	G	C	.	.	MAF_USDA=4.098
NC_035082.1	2335657	.	T	A	.	.	MAF_USDA=5.357
NC_035082.1	2335683	.	C	T	.	.	MAF_USDA=2.083
NC_035082.1	2335696	.	G	A	.	.	MAF_USDA=2.083
NC_035082.1	2335698	.	G	A	.	.	MAF_USDA=1.639
NC_035082.1	2335711	.	C	T	.	.	MAF_USDA=1.639
NC_035082.1	2335728	.	G	A	.	.	MAF_USDA=5.738
NC_035082.1	2335738	.	G	T	.	.	MAF_USDA=1.639
NC_035082.1	2335785	.	C	T	.	.	MAF_USDA=1.639
NC_035082.1	2335786	.	G	A	.	.	MAF_USDA=2.459
NC_035082.1	2335805	.	G	A	.	.	MAF_USDA=2.459
NC_035082.1	2335863	.	C	T	.	.	MAF_USDA=2.459
NC_035082.1	2335892	.	T	A	.	.	MAF_USDA=2.459
NC_035082.1	2335902	.	C	T	.	.	MAF_INRAE=13.291;MAF_USDA=8.824
NC_035082.1	2335917	.	T	G	.	.	MAF_USDA=1.639
NC_035082.1	2335926	.	G	T	.	.	MAF_INRAE=5.0;MAF_USDA=6.471
NC_035082.1	2335967	.	T	C	.	.	MAF_USDA=1.639
NC_035082.1	2335971	.	C	T	.	.	MAF_USDA=1.639
NC_035082.1	2335979	.	A	C	.	.	MAF_USDA=3.279
NC_035082.1	2336047	.	A	C	.	.	MAF_USDA=12.5
NC_035082.1	2336048	.	G	T	.	.	MAF_INRAE=12.658;MAF_USDA=10.417
NC_035082.1	2336082	.	C	T	.	.	MAF_USDA=1.639
NC_035082.1	2336087	.	G	A	.	.	MAF_USDA=5.882
NC_035082.1	2336098	.	C	T	.	.	MAF_USDA=1.639
NC_035082.1	2336104	.	C	A	.	.	MAF_USDA=1.639
NC_035082.1	2336171	.	C	A	.	.	MAF_USDA=3.279
NC_035082.1	2336241	.	G	T	.	.	MAF_USDA=4.167
NC_035082.1	2336283	.	G	T	.	.	MAF_USDA=2.083
NC_035082.1	2336320	.	A	C	.	.	MAF_USDA=1.639
NC_035082.1	2336388	.	G	A	.	.	MAF_USDA=1.639
NC_035082.1	2336390	.	G	C	.	.	MAF_INRAE=47.468;MAF_USDA=22.941
NC_035082.1	2336394	.	T	C	.	.	MAF_USDA=2.459
NC_035082.1	2336450	.	C	T	.	.	MAF_USDA=2.459
NC_035082.1	2336521	.	C	A	.	.	MAF_USDA=2.459
NC_035082.1	2336566	.	T	A	.	.	MAF_USDA=2.459
NC_035082.1	2336616	.	G	T	.	.	MAF_INRAE=18.354;MAF_USDA=1.639
NC_035082.1	2336632	.	C	A	.	.	MAF_USDA=1.639
NC_035082.1	2336676	.	G	A	.	.	MAF_USDA=2.459
NC_035082.1	2336681	.	G	A	.	.	MAF_USDA=2.459
NC_035082.1	2336706	.	A	T	.	.	MAF_USDA=1.639
NC_035082.1	2336707	.	T	C	.	.	MAF_INRAE=6.329;MAF_USDA=16.471
NC_035082.1	2336730	.	G	A	.	.	MAF_USDA=1.639
NC_035082.1	2336752	.	G	C	.	.	MAF_INRAE=47.468;MAF_USDA=24.118
NC_035082.1	2336757	.	G	A	.	.	MAF_USDA=2.459
NC_035082.1	2336775	.	G	A	.	.	MAF_USDA=2.459
NC_035082.1	2336796	.	T	A	.	.	MAF_INRAE=21.053;MAF_USDA=16.471
NC_035082.1	2336809	.	C	T	.	.	MAF_USDA=1.639
NC_035082.1	2336812	.	C	T	.	.	MAF_USDA=2.459
NC_035082.1	2336834	.	C	G	.	.	MAF_USDA=2.459
NC_035082.1	2336872	.	T	A	.	.	MAF_INRAE=13.333
NC_035082.1	2338894	.	T	A	.	.	MAF_INRAE=42.105;MAF_USDA=14.024
NC_035082.1	2338900	.	G	T	.	.	MAF_USDA=3.448
NC_035082.1	2338909	.	C	A	.	.	MAF_INRAE=42.105;MAF_USDA=6.707
NC_035082.1	2338912	.	G	A	.	.	MAF_USDA=6.707
NC_035082.1	2338924	.	T	C	.	.	MAF_USDA=1.724
NC_035082.1	2338950	.	T	A	.	.	MAF_USDA=2.586
NC_035082.1	2339006	.	A	T	.	.	MAF_USDA=2.586
NC_035082.1	2339019	.	C	G	.	.	MAF_USDA=14.583
NC_035082.1	2339052	.	A	T	.	.	MAF_USDA=2.586
NC_035082.1	2339053	.	T	G	.	.	MAF_USDA=2.586
NC_035082.1	2339054	.	A	T	.	.	MAF_USDA=2.586
NC_035082.1	2339075	.	A	G	.	.	MAF_INRAE=48.101;MAF_USDA=20.732
NC_035082.1	2339102	.	T	A	.	.	MAF_USDA=1.724
NC_035082.1	2339110	.	T	A	.	.	MAF_INRAE=46.835;MAF_USDA=21.341
NC_035082.1	2339126	.	T	C	.	.	MAF_INRAE=48.101;MAF_USDA=21.951
NC_035082.1	2339185	.	G	A	.	.	MAF_INRAE=48.101;MAF_USDA=4.167
NC_035082.1	2339201	.	G	A	.	.	MAF_INRAE=6.329;MAF_USDA=17.059
NC_035082.1	2339250	.	T	A	.	.	MAF_USDA=1.639
NC_035082.1	2339257	.	T	A	.	.	MAF_INRAE=6.329;MAF_USDA=17.059
NC_035082.1	2339263	.	G	T	.	.	MAF_INRAE=6.329;MAF_USDA=16.471
NC_035082.1	2339269	.	C	A	.	.	MAF_INRAE=48.101;MAF_USDA=11.765
NC_035082.1	2339296	.	A	T	.	.	MAF_USDA=4.098
NC_035082.1	2339345	.	T	A	.	.	MAF_USDA=5.882
NC_035082.1	2339363	.	G	A	.	.	MAF_INRAE=48.101;MAF_USDA=7.059
NC_035082.1	2339381	.	G	A	.	.	MAF_USDA=6.557
NC_035082.1	2339402	.	T	C	.	.	MAF_INRAE=1.667
NC_035082.1	2339404	.	T	A	.	.	MAF_USDA=18.75
NC_035082.1	2339405	.	G	A	.	.	MAF_USDA=18.75
NC_035082.1	2339429	.	G	A	.	.	MAF_INRAE=48.101;MAF_USDA=24.706
NC_035082.1	2339445	.	C	A	.	.	MAF_INRAE=15.19;MAF_USDA=5.882
NC_035082.1	2339477	.	C	A	.	.	MAF_USDA=14.583
NC_035082.1	2339491	.	A	T	.	.	MAF_INRAE=3.165;MAF_USDA=12.353
NC_035082.1	2339519	.	C	A	.	.	MAF_USDA=5.882
NC_035082.1	2339523	.	T	A	.	.	MAF_INRAE=48.101;MAF_USDA=24.706
NC_035082.1	2339538	.	G	T	.	.	MAF_USDA=4.098
NC_035082.1	2339568	.	G	A	.	.	MAF_USDA=4.118
NC_035082.1	2339572	.	A	C	.	.	MAF_USDA=1.639
NC_035082.1	2339579	.	C	T	.	.	MAF_USDA=5.738
NC_035082.1	2339582	.	C	A	.	.	MAF_USDA=3.279
NC_035082.1	2339660	.	A	C	.	.	MAF_USDA=18.75
NC_035082.1	2339662	.	AGAACTGATGCTACAGGCGAAACCAA	AGAACTGATGCTACAGGCGAAACCAT	.	.	MAF_USDA=4.348
NC_035082.1	2339687	.	A	T	.	.	MAF_USDA=19.828
NC_035082.1	2339716	.	A	C	.	.	MAF_USDA=22.917
NC_035082.1	2340001	.	C	T	.	.	MAF_USDA=6.25
NC_035082.1	2340120	.	G	T	.	.	MAF_INRAE=21.053;MAF_USDA=12.5
NC_035082.1	2340127	.	C	A	.	.	MAF_INRAE=21.053
NC_035082.1	2340141	.	C	A	.	.	MAF_INRAE=31.579;MAF_USDA=41.667
NC_035082.1	2340151	.	A	G	.	.	MAF_USDA=3.333
NC_035082.1	2340160	.	A	G	.	.	MAF_USDA=4.167
NC_035082.1	2340181	.	C	A	.	.	MAF_INRAE=14.557;MAF_USDA=5.952
NC_035082.1	2340200	.	A	G	.	.	MAF_INRAE=40.506;MAF_USDA=23.81
NC_035082.1	2340277	.	C	T	.	.	MAF_INRAE=21.053;MAF_USDA=10.417
NC_035082.1	2340331	.	T	A	.	.	MAF_INRAE=36.842;MAF_USDA=20.833
NC_035082.1	2340349	.	A	G	.	.	MAF_INRAE=21.053;MAF_USDA=10.714
NC_035082.1	2340414	.	C	A	.	.	MAF_INRAE=5.263;MAF_USDA=4.098
NC_035082.1	2340421	.	A	G	.	.	MAF_INRAE=42.405;MAF_USDA=27.647
NC_035082.1	2340447	.	T	C	.	.	MAF_USDA=4.118
NC_035082.1	2340553	.	C	T	.	.	MAF_INRAE=37.975;MAF_USDA=33.529
NC_035082.1	2340592	.	G	A	.	.	MAF_USDA=6.557
NC_035082.1	2340612	.	T	C	.	.	MAF_USDA=4.167
NC_035082.1	2340624	.	G	T	.	.	MAF_USDA=2.459
NC_035082.1	2340628	.	C	A	.	.	MAF_USDA=2.459
NC_035082.1	2340664	.	G	A	.	.	MAF_USDA=2.459
NC_035082.1	2340671	.	A	T	.	.	MAF_USDA=2.459
NC_035082.1	2340675	.	A	G	.	.	MAF_INRAE=17.089;MAF_USDA=38.235
NC_035082.1	2340678	.	C	T	.	.	MAF_USDA=2.459
NC_035082.1	2340705	.	A	T	.	.	MAF_USDA=4.098
NC_035082.1	2340728	.	T	C	.	.	MAF_USDA=2.459
NC_035082.1	2340740	.	G	A	.	.	MAF_USDA=2.459
NC_035082.1	2340754	.	A	T	.	.	MAF_USDA=2.459
NC_035082.1	2340769	.	G	A	.	.	MAF_USDA=2.459
NC_035082.1	2340773	.	A	C	.	.	MAF_USDA=1.639
NC_035082.1	2340788	.	A	G	.	.	MAF_USDA=2.459
NC_035082.1	2340816	.	A	T	.	.	MAF_USDA=3.279
NC_035082.1	2340828	.	T	A	.	.	MAF_USDA=4.118
NC_035082.1	2340829	.	G	T	.	.	MAF_USDA=2.459
NC_035082.1	2340864	.	C	T	.	.	MAF_USDA=1.724
NC_035082.1	2340876	.	T	A	.	.	MAF_USDA=2.5
NC_035082.1	2340905	.	C	T	.	.	MAF_INRAE=8.333;MAF_USDA=33.537
NC_035082.1	2340920	.	C	T	.	.	MAF_USDA=1.667
NC_035082.1	2340928	.	A	G	.	.	MAF_USDA=4.098
NC_035082.1	2340935	.	A	C	.	.	MAF_USDA=4.098
NC_035082.1	2340937	.	A	T	.	.	MAF_USDA=4.098
NC_035082.1	2340952	.	A	G	.	.	MAF_INRAE=19.167;MAF_USDA=40.0
NC_035082.1	2340997	.	G	T	.	.	MAF_USDA=2.459
NC_035082.1	2341003	.	T	C	.	.	MAF_USDA=41.765
NC_035082.1	2341006	.	T	A	.	.	MAF_USDA=49.412
NC_035082.1	2341010	.	G	A	.	.	MAF_USDA=4.118
NC_035082.1	2341027	.	C	T	.	.	MAF_USDA=44.706
NC_035082.1	2341052	.	T	A	.	.	MAF_USDA=2.459
NC_035082.1	2341069	.	A	G	.	.	MAF_INRAE=49.367;MAF_USDA=6.557
NC_035082.1	2341071	.	T	C	.	.	MAF_USDA=1.639
NC_035082.1	2341084	.	A	T	.	.	MAF_USDA=2.5
NC_035082.1	2341097	.	A	C	.	.	MAF_USDA=4.167
NC_035082.1	2341122	.	C	A	.	.	MAF_USDA=4.167
NC_035082.1	2341123	.	C	T	.	.	MAF_INRAE=22.785
NC_035082.1	2341136	.	A	C	.	.	MAF_INRAE=15.823;MAF_USDA=29.762
NC_035082.1	2341205	.	C	T	.	.	MAF_USDA=19.643
NC_035082.1	2341231	.	C	T	.	.	MAF_USDA=1.667
NC_035082.1	2341249	.	C	T	.	.	MAF_USDA=2.273
NC_035082.1	2341253	.	T	A	.	.	MAF_USDA=2.273
NC_035082.1	2341315	.	A	G	.	.	MAF_INRAE=43.038;MAF_USDA=28.313
NC_035082.1	2341328	.	G	A	.	.	MAF_INRAE=15.19;MAF_USDA=6.024
NC_035082.1	2341386	.	A	G	.	.	MAF_USDA=2.459
NC_035082.1	2341388	.	C	A	.	.	MAF_USDA=2.459
NC_035082.1	2341398	.	A	C	.	.	MAF_USDA=18.675
NC_035082.1	2341404	.	A	C	.	.	MAF_USDA=20.482
NC_035082.1	2341423	.	C	A	.	.	MAF_USDA=1.639
NC_035082.1	2341426	.	A	C	.	.	MAF_USDA=19.88
NC_035082.1	2341435	.	C	T	.	.	MAF_USDA=2.459
NC_035082.1	2341484	.	C	A	.	.	MAF_USDA=2.459
NC_035082.1	2341490	.	C	T	.	.	MAF_USDA=2.5
NC_035082.1	2341505	.	C	A	.	.	MAF_INRAE=15.19;MAF_USDA=5.488
NC_035082.1	2341567	.	T	C	.	.	MAF_USDA=6.024
NC_035082.1	2341570	.	C	T	.	.	MAF_INRAE=13.924;MAF_USDA=7.229
NC_035082.1	2341602	.	C	T	.	.	MAF_USDA=11.446
NC_035082.1	2341607	.	T	A	.	.	MAF_USDA=7.5
NC_035082.1	2341638	.	C	G	.	.	MAF_USDA=2.5
NC_035082.1	2341640	.	C	A	.	.	MAF_INRAE=15.789
NC_035082.1	2341670	.	C	A	.	.	MAF_USDA=3.012
NC_035082.1	2341671	.	T	A	.	.	MAF_USDA=2.41
NC_035082.1	2341738	.	C	A	.	.	MAF_USDA=5.0
NC_035082.1	2341760	.	C	T	.	.	MAF_USDA=2.5
NC_035082.1	2341765	.	A	G	.	.	MAF_USDA=5.833
NC_035082.1	2341792	.	C	A	.	.	MAF_USDA=2.5
NC_035082.1	2341815	.	G	T	.	.	MAF_USDA=2.976
NC_035082.1	2341890	.	G	T	.	.	MAF_USDA=2.5
NC_035082.1	2341894	.	A	T	.	.	MAF_USDA=3.333
NC_035082.1	2341922	.	T	G	.	.	MAF_USDA=2.5
NC_035082.1	2341924	.	C	A	.	.	MAF_USDA=4.237
NC_035082.1	2341928	.	T	G	.	.	MAF_USDA=17.073
NC_035082.1	2341937	.	C	T	.	.	MAF_USDA=15.217
NC_035082.1	2342022	.	T	C	.	.	MAF_USDA=4.167
NC_035082.1	2342046	.	G	T	.	.	MAF_USDA=5.488
NC_035082.1	2342214	.	G	A	.	.	MAF_USDA=1.695
NC_035082.1	2342217	.	C	A	.	.	MAF_USDA=1.695
NC_035082.1	2342226	.	G	A	.	.	MAF_USDA=18.519
NC_035082.1	2342344	.	T	G	.	.	MAF_USDA=23.276
NC_035082.1	2342371	.	A	T	.	.	MAF_USDA=9.877
NC_035082.1	2342389	.	G	T	.	.	MAF_INRAE=19.167
NC_035082.1	2342390	.	G	T	.	.	MAF_INRAE=19.167
NC_035082.1	2342415	.	A	C	.	.	MAF_USDA=4.237
NC_035082.1	2342441	.	T	G	.	.	MAF_USDA=6.897
NC_035082.1	2342459	.	G	A	.	.	MAF_INRAE=7.595;MAF_USDA=25.0
NC_035082.1	2342527	.	T	C	.	.	MAF_USDA=2.542
NC_035082.1	2342659	.	T	C	.	.	MAF_USDA=7.831
NC_035082.1	2342725	.	C	T	.	.	MAF_USDA=4.819
NC_035082.1	2342730	.	C	T	.	.	MAF_INRAE=15.19;MAF_USDA=6.024
NC_035082.1	2342833	.	A	G	.	.	MAF_USDA=4.217
NC_035082.1	2342838	.	T	G	.	.	MAF_INRAE=5.263;MAF_USDA=3.39
NC_035082.1	2342869	.	T	G	.	.	MAF_USDA=4.237
NC_035082.1	2342914	.	T	A	.	.	MAF_INRAE=21.053
NC_035082.1	2342948	.	G	A	.	.	MAF_USDA=1.724
NC_035082.1	2342987	.	A	G	.	.	MAF_USDA=2.5
NC_035082.1	2343651	.	T	G	.	.	MAF_USDA=4.167
NC_035082.1	2343721	.	G	T	.	.	MAF_USDA=9.836
NC_035082.1	2343722	.	G	T	.	.	MAF_USDA=1.639
NC_035082.1	2343750	.	G	A	.	.	MAF_USDA=3.279
NC_035082.1	2343753	.	G	T	.	.	MAF_USDA=1.639
NC_035082.1	2343756	.	C	T	.	.	MAF_USDA=12.295
NC_035082.1	2343757	.	G	T	.	.	MAF_USDA=1.639
NC_035082.1	2343828	.	G	T	.	.	MAF_USDA=1.639
NC_035082.1	2343857	.	G	T	.	.	MAF_USDA=4.098
NC_035082.1	2343866	.	A	G	.	.	MAF_INRAE=15.789;MAF_USDA=9.836
NC_035082.1	2343948	.	A	G	.	.	MAF_INRAE=6.329;MAF_USDA=13.115
NC_035082.1	2343954	.	G	A	.	.	MAF_USDA=6.471
NC_035082.1	2343960	.	G	A	.	.	MAF_INRAE=16.456;MAF_USDA=8.235
NC_035082.1	2343965	.	A	T	.	.	MAF_INRAE=7.595;MAF_USDA=9.016
NC_035082.1	2344044	.	C	T	.	.	MAF_USDA=2.459
NC_035082.1	2344062	.	G	A	.	.	MAF_USDA=15.882
NC_035082.1	2344128	.	G	T	.	.	MAF_INRAE=30.0;MAF_USDA=8.824
NC_035082.1	2344141	.	G	C	.	.	MAF_INRAE=5.0
NC_035082.1	2344223	.	G	T	.	.	MAF_USDA=1.639
NC_035082.1	2344243	.	C	T	.	.	MAF_INRAE=2.532;MAF_USDA=16.471
NC_035082.1	2344262	.	T	C	.	.	MAF_INRAE=7.595;MAF_USDA=7.377
NC_035082.1	2344266	.	G	T	.	.	MAF_USDA=6.471
NC_035082.1	2344274	.	G	A	.	.	MAF_INRAE=7.595;MAF_USDA=6.557
NC_035082.1	2344290	.	C	G	.	.	MAF_USDA=2.459
NC_035082.1	2344351	.	G	T	.	.	MAF_USDA=1.765
NC_035082.1	2344383	.	G	A	.	.	MAF_USDA=1.639
NC_035082.1	2344421	.	G	A	.	.	MAF_USDA=1.639
NC_035082.1	2344528	.	G	A	.	.	MAF_INRAE=2.532;MAF_USDA=17.647
NC_035082.1	2344546	.	T	C	.	.	MAF_INRAE=7.595;MAF_USDA=14.118
NC_035082.1	2344685	.	T	C	.	.	MAF_INRAE=6.962;MAF_USDA=10.656
NC_035082.1	2344687	.	A	G	.	.	MAF_INRAE=4.167;MAF_USDA=10.656
NC_035082.1	2344693	.	A	G	.	.	MAF_USDA=1.639
NC_035082.1	2344703	.	G	C	.	.	MAF_USDA=1.639
NC_035082.1	2344717	.	G	T	.	.	MAF_USDA=1.639
NC_035082.1	2344888	.	G	A	.	.	MAF_USDA=1.639
NC_035082.1	2344905	.	C	T	.	.	MAF_USDA=4.167
NC_035082.1	2344935	.	C	A	.	.	MAF_USDA=1.667
NC_035082.1	2344974	.	C	A	.	.	MAF_INRAE=6.962
NC_035082.1	2344981	.	T	C	.	.	MAF_INRAE=6.962;MAF_USDA=9.836
NC_035082.1	2345009	.	G	A	.	.	MAF_USDA=6.25
NC_035082.1	2345093	.	G	C	.	.	MAF_USDA=3.279
NC_035082.1	2345120	.	G	A	.	.	MAF_USDA=3.279
NC_035082.1	2345126	.	T	C	.	.	MAF_INRAE=16.456;MAF_USDA=24.699
NC_035082.1	2345140	.	A	G	.	.	MAF_USDA=2.941
NC_035082.1	2345164	.	C	T	.	.	MAF_INRAE=15.789;MAF_USDA=7.377
NC_035082.1	2345220	.	T	A	.	.	MAF_INRAE=15.789;MAF_USDA=8.333
NC_035082.1	2345225	.	G	T	.	.	MAF_USDA=1.639
NC_035082.1	2345241	.	G	A	.	.	MAF_INRAE=15.789;MAF_USDA=7.377
NC_035082.1	2345327	.	C	T	.	.	MAF_USDA=17.647
NC_035082.1	2345345	.	G	A	.	.	MAF_USDA=10.656
NC_035082.1	2345361	.	G	T	.	.	MAF_USDA=4.098
NC_035082.1	2345375	.	A	T	.	.	MAF_USDA=10.588
NC_035082.1	2345424	.	T	A	.	.	MAF_USDA=1.724
NC_035082.1	2345497	.	C	A	.	.	MAF_USDA=9.016
NC_035082.1	2345503	.	C	A	.	.	MAF_USDA=3.279
NC_035082.1	2345539	.	C	T	.	.	MAF_USDA=5.294
NC_035082.1	2345556	.	C	T	.	.	MAF_USDA=1.639
NC_035082.1	2345621	.	T	A	.	.	MAF_INRAE=13.158;MAF_USDA=14.118
NC_035082.1	2345659	.	G	A	.	.	MAF_USDA=2.459
NC_035082.1	2345755	.	C	T	.	.	MAF_INRAE=6.962;MAF_USDA=5.738
NC_035082.1	2345772	.	G	T	.	.	MAF_INRAE=33.544;MAF_USDA=12.353
NC_035082.1	2345783	.	A	T	.	.	MAF_INRAE=7.595;MAF_USDA=10.656
NC_035082.1	2345786	.	C	T	.	.	MAF_USDA=2.941
NC_035082.1	2345826	.	A	C	.	.	MAF_INRAE=6.962;MAF_USDA=14.706
NC_035082.1	2345852	.	C	T	.	.	MAF_USDA=1.639
NC_035082.1	2345876	.	G	C	.	.	MAF_INRAE=7.595;MAF_USDA=7.377
NC_035082.1	2345901	.	A	G	.	.	MAF_INRAE=2.532;MAF_USDA=17.059
NC_035082.1	2345917	.	G	T	.	.	MAF_USDA=1.639
NC_035082.1	2345918	.	C	G	.	.	MAF_USDA=1.639
NC_035082.1	2345944	.	A	T	.	.	MAF_USDA=2.459
NC_035082.1	2345984	.	A	T	.	.	MAF_INRAE=2.532;MAF_USDA=15.882
NC_035082.1	2346060	.	C	T	.	.	MAF_INRAE=6.962;MAF_USDA=5.738
NC_035082.1	2346092	.	C	A	.	.	MAF_INRAE=7.595
NC_035082.1	2346171	.	C	T	.	.	MAF_INRAE=33.544;MAF_USDA=23.529
NC_035082.1	2346187	.	A	C	.	.	MAF_USDA=1.639
NC_035082.1	2346194	.	G	A	.	.	MAF_USDA=1.639
NC_035082.1	2346196	.	C	T	.	.	MAF_INRAE=7.595;MAF_USDA=10.656
NC_035082.1	2346228	.	A	G	.	.	MAF_USDA=1.639
NC_035082.1	2346258	.	C	T	.	.	MAF_USDA=1.639
NC_035082.1	2346287	.	G	C	.	.	MAF_INRAE=7.595;MAF_USDA=14.706
NC_035082.1	2346301	.	C	A	.	.	MAF_USDA=1.639
NC_035082.1	2346305	.	G	A	.	.	MAF_USDA=1.639
NC_035082.1	2346314	.	C	T	.	.	MAF_INRAE=6.962;MAF_USDA=5.738
NC_035082.1	2346334	.	G	A	.	.	MAF_USDA=1.639
NC_035082.1	2346340	.	T	G	.	.	MAF_USDA=1.639
NC_035082.1	2346387	.	C	T	.	.	MAF_USDA=3.279
NC_035082.1	2346393	.	C	T	.	.	MAF_INRAE=16.456;MAF_USDA=22.941
NC_035082.1	2346407	.	T	C	.	.	MAF_INRAE=2.532;MAF_USDA=17.647
NC_035082.1	2346408	.	C	T	.	.	MAF_USDA=1.639
NC_035082.1	2346471	.	T	C	.	.	MAF_USDA=1.639
NC_035082.1	2346487	.	C	T	.	.	MAF_USDA=1.639
NC_035082.1	2346497	.	T	G	.	.	MAF_USDA=1.639
NC_035082.1	2346499	.	A	T	.	.	MAF_USDA=1.639
NC_035082.1	2346507	.	T	G	.	.	MAF_INRAE=33.544;MAF_USDA=12.353
NC_035082.1	2346518	.	T	C	.	.	MAF_USDA=1.639
NC_035082.1	2346529	.	C	T	.	.	MAF_INRAE=47.368;MAF_USDA=11.176
NC_035082.1	2346538	.	C	T	.	.	MAF_INRAE=47.368;MAF_USDA=10.588
NC_035082.1	2346567	.	C	A	.	.	MAF_USDA=1.667
NC_035082.1	2346600	.	A	T	.	.	MAF_USDA=5.932
NC_035082.1	2346636	.	C	T	.	.	MAF_USDA=6.667
NC_035082.1	2346645	.	T	A	.	.	MAF_USDA=8.929
NC_035082.1	2346671	.	T	C	.	.	MAF_INRAE=5.263;MAF_USDA=2.5
NC_035082.1	2346681	.	T	C	.	.	MAF_USDA=2.459
NC_035082.1	2346682	.	A	G	.	.	MAF_USDA=2.459
NC_035082.1	2346684	.	C	G	.	.	MAF_INRAE=47.368;MAF_USDA=13.934
NC_035082.1	2346692	.	A	T	.	.	MAF_INRAE=15.789;MAF_USDA=6.557
NC_035082.1	2346693	.	T	G	.	.	MAF_USDA=6.557
NC_035082.1	2346727	.	T	C	.	.	MAF_USDA=13.115
NC_035082.1	2346801	.	C	G	.	.	MAF_USDA=1.639
NC_035082.1	2346814	.	T	C	.	.	MAF_USDA=11.765
NC_035082.1	2346816	.	G	T	.	.	MAF_USDA=14.706
NC_035082.1	2346852	.	A	C	.	.	MAF_USDA=2.459
NC_035082.1	2346855	.	T	G	.	.	MAF_INRAE=5.0;MAF_USDA=31.176
NC_035082.1	2346859	.	T	C	.	.	MAF_INRAE=5.0;MAF_USDA=33.529
NC_035082.1	2346861	.	G	C	.	.	MAF_USDA=4.167
NC_035082.1	2346866	.	C	T	.	.	MAF_USDA=9.836
NC_035082.1	2346874	.	A	G	.	.	MAF_USDA=4.098
NC_035082.1	2346875	.	C	T	.	.	MAF_INRAE=34.167;MAF_USDA=50.0
NC_035082.1	2346892	.	C	A	.	.	MAF_USDA=4.167
NC_035082.1	2346895	.	T	A	.	.	MAF_USDA=21.176
NC_035082.1	2346900	.	T	G	.	.	MAF_USDA=7.059
NC_035082.1	2346902	.	T	C	.	.	MAF_INRAE=49.367;MAF_USDA=10.588
NC_035082.1	2346903	.	T	A	.	.	MAF_USDA=11.176
NC_035082.1	2346909	.	G	A	.	.	MAF_USDA=4.118
NC_035082.1	2346914	.	C	T	.	.	MAF_INRAE=5.263
NC_035082.1	2346915	.	A	G	.	.	MAF_USDA=1.639
NC_035082.1	2346917	.	C	T	.	.	MAF_INRAE=5.833;MAF_USDA=27.647
NC_035082.1	2346937	.	G	A	.	.	MAF_USDA=17.059
NC_035082.1	2346957	.	G	A	.	.	MAF_USDA=2.459
NC_035082.1	2346991	.	C	A	.	.	MAF_INRAE=5.263;MAF_USDA=1.639
NC_035082.1	2347008	.	T	C	.	.	MAF_USDA=1.639
NC_035082.1	2347027	.	A	G	.	.	MAF_USDA=16.393
NC_035082.1	2347029	.	A	T	.	.	MAF_USDA=16.393
NC_035082.1	2347037	.	T	A	.	.	MAF_USDA=16.667
NC_035082.1	2347044	.	C	T	.	.	MAF_INRAE=1.667;MAF_USDA=5.882
NC_035082.1	2347046	.	A	C	.	.	MAF_USDA=16.667
NC_035082.1	2347053	.	T	A	.	.	MAF_USDA=22.941
NC_035082.1	2347057	.	T	C	.	.	MAF_USDA=27.381
NC_035082.1	2347060	.	T	G	.	.	MAF_USDA=4.098
NC_035082.1	2347068	.	A	G	.	.	MAF_INRAE=40.506;MAF_USDA=44.706
NC_035082.1	2347074	.	TATATACATTTA	TATATACATTTC	.	.	MAF_USDA=18.75
NC_035082.1	2347076	.	T	C	.	.	MAF_INRAE=21.053
NC_035082.1	2347085	.	A	C	.	.	MAF_INRAE=13.291
NC_035082.1	2347135	.	T	C	.	.	MAF_INRAE=42.405
NC_035082.1	2347145	.	T	C	.	.	MAF_INRAE=2.532
NC_035082.1	2347147	.	G	A	.	.	MAF_INRAE=7.595
NC_035082.1	2347634	.	T	C	.	.	MAF_USDA=6.034
NC_035082.1	2347665	.	T	G	.	.	MAF_USDA=4.237
NC_035082.1	2347723	.	A	C	.	.	MAF_USDA=1.724
NC_035082.1	2347773	.	T	G	.	.	MAF_USDA=22.881
NC_035082.1	2347793	.	A	C	.	.	MAF_USDA=3.279
NC_035082.1	2347838	.	G	A	.	.	MAF_USDA=2.5
NC_035082.1	2347848	.	C	A	.	.	MAF_USDA=2.459
NC_035082.1	2347908	.	C	T	.	.	MAF_INRAE=2.5
NC_035082.1	2347923	.	G	T	.	.	MAF_INRAE=20.0;MAF_USDA=3.279
NC_035082.1	2347925	.	A	T	.	.	MAF_INRAE=17.5
NC_035082.1	2347953	.	C	T	.	.	MAF_USDA=23.729
NC_035082.1	2351366	.	T	A	.	.	MAF_INRAE=3.333
NC_035082.1	2351367	.	T	A	.	.	MAF_INRAE=3.333
NC_035082.1	2351378	.	A	C	.	.	MAF_USDA=9.167
NC_035082.1	2351396	.	C	T	.	.	MAF_INRAE=18.354;MAF_USDA=10.656
NC_035082.1	2351407	.	T	C	.	.	MAF_INRAE=12.5;MAF_USDA=2.459
NC_035082.1	2351408	.	C	G	.	.	MAF_USDA=4.098
NC_035082.1	2351417	.	T	G	.	.	MAF_INRAE=14.557
NC_035082.1	2351439	.	T	C	.	.	MAF_INRAE=15.789;MAF_USDA=1.639
NC_035082.1	2351448	.	C	T	.	.	MAF_USDA=1.639
NC_035082.1	2351494	.	C	T	.	.	MAF_USDA=7.377
NC_035082.1	2351503	.	C	A	.	.	MAF_INRAE=28.481;MAF_USDA=15.574
NC_035082.1	2351510	.	A	G	.	.	MAF_INRAE=6.962
NC_035082.1	2351513	.	T	A	.	.	MAF_USDA=1.639
NC_035082.1	2351515	.	A	G	.	.	MAF_USDA=4.918
NC_035082.1	2351517	.	T	C	.	.	MAF_INRAE=8.228;MAF_USDA=5.738
NC_035082.1	2351519	.	C	T	.	.	MAF_INRAE=2.5;MAF_USDA=7.377
NC_035082.1	2351525	.	G	C	.	.	MAF_USDA=4.918
NC_035082.1	2351578	.	T	G	.	.	MAF_USDA=6.557
NC_035082.1	2351595	.	A	G	.	.	MAF_USDA=8.197
NC_035082.1	2351668	.	G	A	.	.	MAF_INRAE=18.354
NC_035082.1	2351670	.	C	A	.	.	MAF_USDA=1.639
NC_035082.1	2351692	.	G	T	.	.	MAF_INRAE=19.167
NC_035082.1	2351759	.	G	A	.	.	MAF_INRAE=5.263;MAF_USDA=7.059
NC_035082.1	2351769	.	T	C	.	.	MAF_INRAE=6.962;MAF_USDA=12.941
NC_035082.1	2351834	.	A	G	.	.	MAF_USDA=4.167
NC_035082.1	2351838	.	A	T	.	.	MAF_INRAE=11.667;MAF_USDA=3.529
NC_035082.1	2352091	.	T	G	.	.	MAF_USDA=2.459
NC_035082.1	2352103	.	C	G	.	.	MAF_USDA=14.583
NC_035082.1	2352113	.	G	A	.	.	MAF_USDA=1.667
NC_035082.1	2352127	.	T	G	.	.	MAF_INRAE=17.089;MAF_USDA=19.048
NC_035082.1	2352129	.	A	C	.	.	MAF_INRAE=5.263
NC_035082.1	2352177	.	A	G	.	.	MAF_INRAE=44.937;MAF_USDA=36.471
NC_035082.1	2352185	.	G	A	.	.	MAF_USDA=1.639
NC_035082.1	2352207	.	T	C	.	.	MAF_USDA=1.765
NC_035082.1	2352225	.	A	C	.	.	MAF_USDA=15.574
NC_035082.1	2352262	.	A	C	.	.	MAF_USDA=1.639
NC_035082.1	2352279	.	A	T	.	.	MAF_USDA=1.639
NC_035082.1	2352322	.	C	T	.	.	MAF_USDA=1.639
NC_035082.1	2352337	.	A	G	.	.	MAF_INRAE=17.722;MAF_USDA=18.824
NC_035082.1	2352348	.	T	G	.	.	MAF_USDA=4.167
NC_035082.1	2352355	.	A	C	.	.	MAF_INRAE=18.354;MAF_USDA=25.0
NC_035082.1	2352364	.	T	A	.	.	MAF_USDA=9.016
NC_035082.1	2352365	.	T	C	.	.	MAF_USDA=9.016
NC_035082.1	2352377	.	T	A	.	.	MAF_USDA=1.639
NC_035082.1	2352385	.	G	C	.	.	MAF_INRAE=28.481;MAF_USDA=37.059
NC_035082.1	2352395	.	C	G	.	.	MAF_INRAE=17.089;MAF_USDA=19.412
NC_035082.1	2352417	.	T	C	.	.	MAF_INRAE=17.722;MAF_USDA=18.824
NC_035082.1	2352515	.	T	G	.	.	MAF_USDA=7.059
NC_035082.1	2352541	.	G	C	.	.	MAF_USDA=1.639
NC_035082.1	2352549	.	A	T	.	.	MAF_INRAE=17.722;MAF_USDA=19.412
NC_035082.1	2352551	.	T	C	.	.	MAF_INRAE=10.0;MAF_USDA=20.588
NC_035082.1	2352573	.	T	C	.	.	MAF_INRAE=17.722;MAF_USDA=19.412
NC_035082.1	2352577	.	T	C	.	.	MAF_INRAE=10.0;MAF_USDA=19.412
NC_035082.1	2352592	.	T	C	.	.	MAF_INRAE=17.722;MAF_USDA=19.412
NC_035082.1	2352613	.	G	C	.	.	MAF_INRAE=17.722;MAF_USDA=7.059
NC_035082.1	2352702	.	T	A	.	.	MAF_USDA=10.588
NC_035082.1	2352711	.	C	G	.	.	MAF_USDA=1.639
NC_035082.1	2352720	.	C	T	.	.	MAF_USDA=2.459
NC_035082.1	2352721	.	G	T	.	.	MAF_INRAE=5.263
NC_035082.1	2352814	.	C	T	.	.	MAF_INRAE=12.5;MAF_USDA=9.412
NC_035082.1	2352815	.	C	T	.	.	MAF_INRAE=12.5;MAF_USDA=9.412
NC_035082.1	2352836	.	T	A	.	.	MAF_USDA=1.639
NC_035082.1	2352840	.	G	A	.	.	MAF_USDA=10.0
NC_035082.1	2352842	.	G	A	.	.	MAF_USDA=10.0
NC_035082.1	2352887	.	C	T	.	.	MAF_USDA=1.639
NC_035082.1	2352889	.	C	T	.	.	MAF_USDA=1.639
NC_035082.1	2352894	.	A	C	.	.	MAF_INRAE=15.789
NC_035082.1	2352896	.	C	T	.	.	MAF_USDA=1.639
NC_035082.1	2352900	.	C	A	.	.	MAF_USDA=2.459
NC_035082.1	2352905	.	C	A	.	.	MAF_USDA=14.583
NC_035082.1	2352920	.	G	A	.	.	MAF_INRAE=10.833;MAF_USDA=7.143
NC_035082.1	2352930	.	G	A	.	.	MAF_USDA=10.0
NC_035082.1	2352982	.	C	T	.	.	MAF_USDA=5.294
NC_035082.1	2353032	.	G	A	.	.	MAF_INRAE=20.253;MAF_USDA=14.118
NC_035082.1	2353034	.	A	G	.	.	MAF_USDA=1.639
NC_035082.1	2353074	.	A	G	.	.	MAF_INRAE=39.873;MAF_USDA=41.765
NC_035082.1	2353096	.	A	G	.	.	MAF_USDA=14.583
NC_035082.1	2353110	.	T	C	.	.	MAF_INRAE=18.987;MAF_USDA=12.941
NC_035082.1	2353116	.	G	A	.	.	MAF_INRAE=29.747;MAF_USDA=8.197
NC_035082.1	2353119	.	C	A	.	.	MAF_INRAE=26.582;MAF_USDA=17.647
NC_035082.1	2353158	.	T	C	.	.	MAF_INRAE=8.333
NC_035082.1	2353256	.	T	C	.	.	MAF_USDA=3.279
NC_035082.1	2353270	.	C	A	.	.	MAF_USDA=1.639
NC_035082.1	2353284	.	G	C	.	.	MAF_USDA=4.098
NC_035082.1	2353469	.	G	A	.	.	MAF_USDA=27.083
NC_035082.1	2360878	.	A	C	.	.	MAF_INRAE=2.5
NC_035082.1	2360938	.	G	A	.	.	MAF_USDA=27.083
NC_035082.1	2360945	.	G	T	.	.	MAF_USDA=25.0
NC_035082.1	2361020	.	C	G	.	.	MAF_INRAE=10.127;MAF_USDA=13.529
NC_035082.1	2361051	.	G	A	.	.	MAF_INRAE=27.848;MAF_USDA=16.471
NC_035082.1	2361092	.	A	T	.	.	MAF_INRAE=25.949;MAF_USDA=36.066
NC_035082.1	2361139	.	A	G	.	.	MAF_INRAE=27.215;MAF_USDA=17.059
NC_035082.1	2361146	.	A	T	.	.	MAF_USDA=1.639
NC_035082.1	2361238	.	A	G	.	.	MAF_INRAE=44.304;MAF_USDA=34.706
NC_035082.1	2361261	.	C	T	.	.	MAF_USDA=1.639
NC_035082.1	2361283	.	C	T	.	.	MAF_USDA=4.918
NC_035082.1	2361307	.	C	T	.	.	MAF_USDA=1.639
NC_035082.1	2361380	.	T	G	.	.	MAF_INRAE=26.582;MAF_USDA=17.059
NC_035082.1	2361393	.	C	T	.	.	MAF_INRAE=5.263
NC_035082.1	2361567	.	G	T	.	.	MAF_USDA=1.639
NC_035082.1	2361573	.	G	A	.	.	MAF_INRAE=5.263;MAF_USDA=7.647
NC_035082.1	2361582	.	C	T	.	.	MAF_USDA=5.738
NC_035082.1	2361603	.	G	A	.	.	MAF_USDA=2.459
NC_035082.1	2361629	.	G	A	.	.	MAF_INRAE=26.582;MAF_USDA=15.882
NC_035082.1	2361642	.	T	G	.	.	MAF_USDA=8.824
NC_035082.1	2361658	.	G	A	.	.	MAF_USDA=1.639
NC_035082.1	2361673	.	G	T	.	.	MAF_USDA=3.279
NC_035082.1	2361689	.	T	A	.	.	MAF_USDA=14.583
NC_035082.1	2361690	.	G	T	.	.	MAF_USDA=25.0
NC_035082.1	2361722	.	T	C	.	.	MAF_USDA=1.639
NC_035082.1	2361723	.	A	C	.	.	MAF_USDA=1.639
NC_035082.1	2361724	.	C	A	.	.	MAF_USDA=1.639
NC_035082.1	2361728	.	T	C	.	.	MAF_USDA=8.235
NC_035082.1	2361840	.	G	T	.	.	MAF_USDA=39.583
NC_035082.1	2361917	.	C	T	.	.	MAF_USDA=26.724
NC_035082.1	2361930	.	C	G	.	.	MAF_USDA=2.459
NC_035082.1	2361959	.	G	T	.	.	MAF_INRAE=20.253
NC_035082.1	2361961	.	G	C	.	.	MAF_INRAE=24.167
NC_035082.1	2361968	.	G	T	.	.	MAF_USDA=14.583
NC_035082.1	2361985	.	A	T	.	.	MAF_USDA=1.639
NC_035082.1	2361992	.	T	C	.	.	MAF_USDA=1.639
NC_035082.1	2361996	.	G	A	.	.	MAF_USDA=1.639
NC_035082.1	2362055	.	A	G	.	.	MAF_USDA=2.459
NC_035082.1	2362078	.	G	A	.	.	MAF_USDA=3.279
NC_035082.1	2362081	.	G	A	.	.	MAF_USDA=16.393
NC_035082.1	2362094	.	T	A	.	.	MAF_USDA=3.279
NC_035082.1	2362111	.	T	C	.	.	MAF_USDA=1.639
NC_035082.1	2362125	.	G	A	.	.	MAF_USDA=1.639
NC_035082.1	2362153	.	A	C	.	.	MAF_USDA=1.639
NC_035082.1	2362157	.	G	A	.	.	MAF_USDA=1.639
NC_035082.1	2362183	.	G	T	.	.	MAF_USDA=4.098
NC_035082.1	2362204	.	A	T	.	.	MAF_USDA=7.377
NC_035082.1	2362205	.	A	T	.	.	MAF_USDA=4.918
NC_035082.1	2362221	.	C	G	.	.	MAF_USDA=4.918
NC_035082.1	2362233	.	A	C	.	.	MAF_USDA=11.765
NC_035082.1	2362260	.	T	A	.	.	MAF_INRAE=20.886;MAF_USDA=13.529
NC_035082.1	2362265	.	C	T	.	.	MAF_USDA=12.353
NC_035082.1	2362266	.	A	G	.	.	MAF_INRAE=20.886;MAF_USDA=28.235
NC_035082.1	2362284	.	A	G	.	.	MAF_INRAE=23.333;MAF_USDA=14.706
NC_035082.1	2362295	.	C	A	.	.	MAF_INRAE=18.987;MAF_USDA=10.588
NC_035082.1	2362296	.	A	G	.	.	MAF_INRAE=23.333;MAF_USDA=10.588
NC_035082.1	2362316	.	C	T	.	.	MAF_USDA=9.016
NC_035082.1	2362329	.	A	T	.	.	MAF_USDA=12.353
NC_035082.1	2362407	.	C	T	.	.	MAF_USDA=20.833
NC_035082.1	2362419	.	C	T	.	.	MAF_USDA=3.279
NC_035082.1	2362427	.	T	C	.	.	MAF_USDA=19.412
NC_035082.1	2362485	.	G	T	.	.	MAF_USDA=6.25
NC_035082.1	2362536	.	T	A	.	.	MAF_USDA=11.176
NC_035082.1	2362553	.	G	C	.	.	MAF_USDA=11.765
NC_035082.1	2362577	.	C	T	.	.	MAF_USDA=1.639
NC_035082.1	2362616	.	G	A	.	.	MAF_USDA=5.738
NC_035082.1	2362621	.	A	G	.	.	MAF_USDA=18.824
NC_035082.1	2362623	.	T	C	.	.	MAF_USDA=7.377
NC_035082.1	2362668	.	G	C	.	.	MAF_USDA=1.639
NC_035082.1	2362748	.	G	A	.	.	MAF_INRAE=10.127;MAF_USDA=7.647
NC_035082.1	2362807	.	G	T	.	.	MAF_INRAE=24.051;MAF_USDA=15.294
NC_035082.1	2362808	.	C	G	.	.	MAF_INRAE=28.333;MAF_USDA=20.588
NC_035082.1	2362851	.	C	A	.	.	MAF_USDA=11.176
NC_035082.1	2362903	.	G	T	.	.	MAF_INRAE=24.051;MAF_USDA=15.882
NC_035082.1	2362906	.	C	G	.	.	MAF_INRAE=28.333;MAF_USDA=19.412
NC_035082.1	2362987	.	G	A	.	.	MAF_USDA=4.098
NC_035082.1	2363004	.	A	C	.	.	MAF_INRAE=24.051;MAF_USDA=18.824
NC_035082.1	2363036	.	G	T	.	.	MAF_USDA=1.639
NC_035082.1	2363094	.	C	T	.	.	MAF_USDA=1.639
NC_035082.1	2363126	.	C	A	.	.	MAF_USDA=2.459
NC_035082.1	2363132	.	A	G	.	.	MAF_INRAE=28.481;MAF_USDA=18.824
NC_035082.1	2363176	.	A	G	.	.	MAF_INRAE=8.861;MAF_USDA=9.836
NC_035082.1	2363199	.	C	A	.	.	MAF_INRAE=10.526
NC_035082.1	2363200	.	G	A	.	.	MAF_USDA=1.639
NC_035082.1	2363225	.	T	A	.	.	MAF_INRAE=28.481;MAF_USDA=25.0
NC_035082.1	2363236	.	C	T	.	.	MAF_INRAE=34.167;MAF_USDA=22.917
NC_035082.1	2363250	.	G	T	.	.	MAF_USDA=16.667
NC_035082.1	2363397	.	C	T	.	.	MAF_USDA=9.016
NC_035082.1	2363510	.	A	G	.	.	MAF_INRAE=10.526;MAF_USDA=19.412
NC_035082.1	2363522	.	C	G	.	.	MAF_USDA=27.083
NC_035082.1	2363633	.	T	A	.	.	MAF_USDA=6.548
NC_035082.1	2363671	.	T	G	.	.	MAF_INRAE=10.526;MAF_USDA=19.048
NC_035082.1	2363696	.	C	T	.	.	MAF_INRAE=15.823;MAF_USDA=14.881
NC_035082.1	2363731	.	C	T	.	.	MAF_INRAE=26.582;MAF_USDA=25.0
NC_035082.1	2363732	.	T	C	.	.	MAF_INRAE=24.684;MAF_USDA=20.833
NC_035082.1	2363769	.	C	A	.	.	MAF_INRAE=10.526;MAF_USDA=22.024
NC_035082.1	2363835	.	C	G	.	.	MAF_INRAE=2.5
NC_035082.1	2363846	.	C	T	.	.	MAF_INRAE=26.582;MAF_USDA=20.0
NC_035082.1	2363862	.	T	G	.	.	MAF_INRAE=17.722;MAF_USDA=18.824
NC_035082.1	2363946	.	C	T	.	.	MAF_INRAE=10.759;MAF_USDA=6.471
NC_035082.1	2363959	.	A	G	.	.	MAF_INRAE=37.975;MAF_USDA=27.059
NC_035082.1	2364075	.	T	G	.	.	MAF_USDA=5.738
NC_035082.1	2364081	.	C	A	.	.	MAF_USDA=7.377
NC_035082.1	2364093	.	G	T	.	.	MAF_USDA=25.0
NC_035082.1	2364097	.	A	G	.	.	MAF_USDA=23.529
NC_035082.1	2364112	.	G	T	.	.	MAF_USDA=16.667
NC_035082.1	2364118	.	A	C	.	.	MAF_USDA=16.667
NC_035082.1	2364127	.	C	A	.	.	MAF_USDA=6.471
NC_035082.1	2364136	.	C	T	.	.	MAF_USDA=1.639
NC_035082.1	2364142	.	A	T	.	.	MAF_USDA=4.098
NC_035082.1	2364144	.	A	G	.	.	MAF_USDA=3.279
NC_035082.1	2364164	.	C	A	.	.	MAF_USDA=5.738
NC_035082.1	2364165	.	T	C	.	.	MAF_USDA=9.016
NC_035082.1	2364192	.	A	C	.	.	MAF_USDA=2.459
NC_035082.1	2364201	.	C	A	.	.	MAF_USDA=16.393
NC_035082.1	2364202	.	T	C	.	.	MAF_USDA=4.918
NC_035082.1	2364209	.	A	G	.	.	MAF_USDA=4.098
NC_035082.1	2364219	.	C	G	.	.	MAF_USDA=1.639
NC_035082.1	2364222	.	A	C	.	.	MAF_USDA=2.459
NC_035082.1	2364238	.	A	C	.	.	MAF_USDA=16.667
NC_035082.1	2364239	.	C	T	.	.	MAF_USDA=23.214
NC_035082.1	2364241	.	T	G	.	.	MAF_USDA=12.5
NC_035082.1	2364242	.	T	C	.	.	MAF_USDA=13.69
NC_035082.1	2364256	.	G	C	.	.	MAF_USDA=2.459
NC_035082.1	2364261	.	C	A	.	.	MAF_USDA=4.167
NC_035082.1	2364281	.	A	G	.	.	MAF_USDA=27.083
NC_035082.1	2364284	.	T	G	.	.	MAF_USDA=7.059
NC_035082.1	2364333	.	T	G	.	.	MAF_USDA=25.0
NC_035082.1	2364863	.	T	A	.	.	MAF_USDA=1.667
NC_035082.1	2364870	.	A	C	.	.	MAF_USDA=1.639
NC_035082.1	2364882	.	T	G	.	.	MAF_USDA=5.738
NC_035082.1	2364887	.	C	G	.	.	MAF_USDA=4.918
NC_035082.1	2364889	.	C	G	.	.	MAF_USDA=11.176
NC_035082.1	2364901	.	T	G	.	.	MAF_INRAE=10.526;MAF_USDA=17.059
NC_035082.1	2364940	.	A	G	.	.	MAF_USDA=3.279
NC_035082.1	2364954	.	C	T	.	.	MAF_USDA=1.639
NC_035082.1	2364976	.	G	T	.	.	MAF_INRAE=3.165;MAF_USDA=2.459
NC_035082.1	2364985	.	T	C	.	.	MAF_INRAE=25.316;MAF_USDA=14.706
NC_035082.1	2365028	.	C	T	.	.	MAF_USDA=4.918
NC_035082.1	2365049	.	A	C	.	.	MAF_USDA=1.639
NC_035082.1	2365051	.	A	G	.	.	MAF_USDA=1.639
NC_035082.1	2365063	.	G	A	.	.	MAF_INRAE=26.582;MAF_USDA=15.294
NC_035082.1	2365075	.	A	G	.	.	MAF_INRAE=10.759;MAF_USDA=5.952
NC_035082.1	2365099	.	A	G	.	.	MAF_INRAE=26.582;MAF_USDA=17.262
NC_035082.1	2365107	.	G	C	.	.	MAF_USDA=14.583
NC_035082.1	2365123	.	G	A	.	.	MAF_USDA=1.639
NC_035082.1	2365128	.	G	T	.	.	MAF_INRAE=24.684;MAF_USDA=8.197
NC_035082.1	2365172	.	C	T	.	.	MAF_USDA=13.934
NC_035082.1	2365219	.	C	T	.	.	MAF_USDA=1.639
NC_035082.1	2365244	.	G	A	.	.	MAF_USDA=15.476
NC_035082.1	2365250	.	G	T	.	.	MAF_USDA=28.571
NC_035082.1	2365258	.	G	T	.	.	MAF_USDA=1.667
NC_035082.1	2365269	.	T	G	.	.	MAF_USDA=18.75
NC_035082.1	2366293	.	C	A	.	.	MAF_USDA=3.279
NC_035082.1	2366330	.	A	C	.	.	MAF_INRAE=26.582;MAF_USDA=20.0
NC_035082.1	2366331	.	G	T	.	.	MAF_USDA=8.824
NC_035082.1	2366342	.	C	T	.	.	MAF_USDA=1.639
NC_035082.1	2366354	.	A	G	.	.	MAF_USDA=1.639
NC_035082.1	2366369	.	T	C	.	.	MAF_INRAE=27.215;MAF_USDA=21.176
NC_035082.1	2366406	.	A	G	.	.	MAF_USDA=4.918
NC_035082.1	2366611	.	G	C	.	.	MAF_USDA=1.639
NC_035082.1	2366624	.	C	A	.	.	MAF_USDA=4.098
NC_035082.1	2367006	.	G	A	.	.	MAF_USDA=4.918
NC_035082.1	2367022	.	T	G	.	.	MAF_USDA=5.738
NC_035082.1	2367024	.	A	G	.	.	MAF_INRAE=12.5;MAF_USDA=8.824
NC_035082.1	2367044	.	A	C	.	.	MAF_INRAE=27.848;MAF_USDA=20.0
NC_035082.1	2367057	.	T	C	.	.	MAF_USDA=8.197
NC_035082.1	2367075	.	C	G	.	.	MAF_USDA=6.471
NC_035082.1	2367114	.	C	A	.	.	MAF_INRAE=5.263;MAF_USDA=16.667
NC_035082.1	2367121	.	T	C	.	.	MAF_USDA=1.639
NC_035082.1	2367135	.	C	A	.	.	MAF_INRAE=47.468;MAF_USDA=47.647
NC_035082.1	2367158	.	T	C	.	.	MAF_INRAE=5.263
NC_035082.1	2367197	.	A	G	.	.	MAF_USDA=12.941
NC_035082.1	2367223	.	C	A	.	.	MAF_INRAE=6.962;MAF_USDA=1.639
NC_035082.1	2367364	.	G	C	.	.	MAF_INRAE=29.747;MAF_USDA=41.176
NC_035082.1	2367387	.	G	A	.	.	MAF_USDA=4.098
NC_035082.1	2367485	.	G	C	.	.	MAF_INRAE=5.263;MAF_USDA=5.294
NC_035082.1	2367497	.	G	C	.	.	MAF_INRAE=15.789;MAF_USDA=2.353
NC_035082.1	2367512	.	C	G	.	.	MAF_USDA=1.639
NC_035082.1	2367592	.	G	T	.	.	MAF_USDA=5.738
NC_035082.1	2367607	.	G	T	.	.	MAF_USDA=5.882
NC_035082.1	2367612	.	T	G	.	.	MAF_INRAE=1.667;MAF_USDA=4.918
NC_035082.1	2367690	.	C	A	.	.	MAF_INRAE=24.051;MAF_USDA=45.882
NC_035082.1	2367694	.	T	G	.	.	MAF_INRAE=5.263;MAF_USDA=6.471
NC_035082.1	2367716	.	T	C	.	.	MAF_INRAE=5.263
NC_035082.1	2367730	.	T	G	.	.	MAF_USDA=8.333
NC_035082.1	2367732	.	A	T	.	.	MAF_INRAE=21.519;MAF_USDA=10.0
NC_035082.1	2367740	.	C	A	.	.	MAF_USDA=3.279
NC_035082.1	2367753	.	C	T	.	.	MAF_USDA=4.918
NC_035082.1	2367775	.	G	A	.	.	MAF_USDA=3.279
NC_035082.1	2367790	.	A	C	.	.	MAF_USDA=1.639
NC_035082.1	2367865	.	T	C	.	.	MAF_INRAE=5.263;MAF_USDA=8.333
NC_035082.1	2367928	.	A	G	.	.	MAF_USDA=1.639
NC_035082.1	2367935	.	A	T	.	.	MAF_INRAE=2.532;MAF_USDA=10.588
NC_035082.1	2367971	.	A	T	.	.	MAF_INRAE=1.667
NC_035082.1	2367993	.	A	T	.	.	MAF_INRAE=5.263;MAF_USDA=4.098
NC_035082.1	2368013	.	T	A	.	.	MAF_USDA=2.083
NC_035082.1	2368066	.	G	A	.	.	MAF_INRAE=3.333
NC_035082.1	2368079	.	G	T	.	.	MAF_USDA=1.639
NC_035082.1	2368082	.	A	G	.	.	MAF_INRAE=3.333
NC_035082.1	2368097	.	G	C	.	.	MAF_USDA=1.639
NC_035082.1	2368105	.	C	A	.	.	MAF_USDA=1.639
NC_035082.1	2368106	.	A	C	.	.	MAF_INRAE=3.333
NC_035082.1	2368109	.	G	A	.	.	MAF_INRAE=3.165;MAF_USDA=8.197
NC_035082.1	2368114	.	A	T	.	.	MAF_INRAE=5.263;MAF_USDA=5.738
NC_035082.1	2368115	.	G	A	.	.	MAF_INRAE=1.667
NC_035082.1	2368129	.	G	A	.	.	MAF_INRAE=7.595;MAF_USDA=10.833
NC_035082.1	2368152	.	T	C	.	.	MAF_INRAE=6.962;MAF_USDA=2.5
NC_035082.1	2368216	.	T	A	.	.	MAF_USDA=32.143
NC_035082.1	2368251	.	G	A	.	.	MAF_USDA=12.5
NC_035082.1	2368302	.	G	A	.	.	MAF_USDA=8.333
NC_035082.1	2368353	.	C	A	.	.	MAF_USDA=4.237
NC_035082.1	2368358	.	T	G	.	.	MAF_USDA=4.237
NC_035082.1	2368363	.	C	A	.	.	MAF_USDA=1.695
NC_035082.1	2368376	.	C	T	.	.	MAF_USDA=1.695
NC_035082.1	2368426	.	A	T	.	.	MAF_USDA=1.765
NC_035082.1	2368464	.	C	G	.	.	MAF_INRAE=12.658;MAF_USDA=5.294
NC_035082.1	2368481	.	C	T	.	.	MAF_INRAE=26.582;MAF_USDA=28.235
NC_035082.1	2368536	.	C	A	.	.	MAF_USDA=2.459
NC_035082.1	2368542	.	C	T	.	.	MAF_INRAE=3.165;MAF_USDA=4.098
NC_035082.1	2368583	.	A	C	.	.	MAF_USDA=7.059
NC_035082.1	2368587	.	C	A	.	.	MAF_USDA=2.353
NC_035082.1	2368594	.	C	T	.	.	MAF_USDA=5.882
NC_035082.1	2368634	.	T	A	.	.	MAF_USDA=1.639
NC_035082.1	2368667	.	T	G	.	.	MAF_USDA=10.417
NC_035082.1	2368670	.	T	G	.	.	MAF_USDA=10.417
NC_035082.1	2369263	.	A	C	.	.	MAF_USDA=20.833
NC_035082.1	2369406	.	G	T	.	.	MAF_USDA=6.557
NC_035082.1	2369420	.	T	C	.	.	MAF_USDA=16.667
NC_035082.1	2369425	.	C	A	.	.	MAF_INRAE=36.842;MAF_USDA=32.941
NC_035082.1	2369489	.	T	A	.	.	MAF_INRAE=14.557;MAF_USDA=5.882
NC_035082.1	2369503	.	T	A	.	.	MAF_INRAE=3.165;MAF_USDA=4.918
NC_035082.1	2369530	.	C	T	.	.	MAF_USDA=6.557
NC_035082.1	2369535	.	C	T	.	.	MAF_USDA=6.557
NC_035082.1	2369579	.	A	C	.	.	MAF_USDA=4.098
NC_035082.1	2369633	.	A	C	.	.	MAF_INRAE=3.165;MAF_USDA=4.918
NC_035082.1	2369637	.	T	A	.	.	MAF_USDA=1.639
NC_035082.1	2369639	.	A	C	.	.	MAF_USDA=3.279
NC_035082.1	2369644	.	A	C	.	.	MAF_USDA=4.098
NC_035082.1	2369645	.	A	C	.	.	MAF_INRAE=23.418;MAF_USDA=25.41
NC_035082.1	2369663	.	T	G	.	.	MAF_USDA=3.279
NC_035082.1	2369689	.	T	G	.	.	MAF_INRAE=11.667;MAF_USDA=6.471
NC_035082.1	2369695	.	C	A	.	.	MAF_USDA=1.639
NC_035082.1	2369721	.	A	C	.	.	MAF_INRAE=45.0;MAF_USDA=41.667
NC_035082.1	2369730	.	T	A	.	.	MAF_INRAE=3.165;MAF_USDA=4.098
NC_035082.1	2369752	.	T	A	.	.	MAF_USDA=10.417
NC_035082.1	2369753	.	G	A	.	.	MAF_USDA=4.118
NC_035082.1	2369789	.	A	T	.	.	MAF_USDA=4.098
NC_035082.1	2369791	.	G	T	.	.	MAF_INRAE=39.873;MAF_USDA=14.118
NC_035082.1	2369803	.	A	T	.	.	MAF_USDA=7.377
NC_035082.1	2369837	.	TTATTAAAACAGCA	TTATTAAAACAGCT	.	.	MAF_USDA=37.5
NC_035082.1	2369850	.	A	T	.	.	MAF_INRAE=23.418
NC_035082.1	2369861	.	T	G	.	.	MAF_INRAE=44.304;MAF_USDA=45.294
NC_035082.1	2369895	.	T	C	.	.	MAF_INRAE=23.333;MAF_USDA=24.405
NC_035082.1	2369905	.	G	T	.	.	MAF_INRAE=23.333;MAF_USDA=33.529
NC_035082.1	2369944	.	T	A	.	.	MAF_INRAE=2.5
NC_035082.1	2369967	.	A	G	.	.	MAF_INRAE=41.772;MAF_USDA=48.824
NC_035082.1	2370017	.	A	C	.	.	MAF_INRAE=3.333
NC_035082.1	2370039	.	C	A	.	.	MAF_INRAE=39.873;MAF_USDA=12.353
NC_035082.1	2370071	.	T	G	.	.	MAF_INRAE=23.333;MAF_USDA=29.412
NC_035082.1	2370184	.	A	G	.	.	MAF_USDA=2.083
NC_035082.1	2370187	.	G	T	.	.	MAF_USDA=2.353
NC_035082.1	2370214	.	C	A	.	.	MAF_INRAE=36.842;MAF_USDA=22.353
NC_035082.1	2370241	.	A	C	.	.	MAF_USDA=12.5
NC_035082.1	2370289	.	A	T	.	.	MAF_USDA=2.083
NC_035082.1	2370413	.	A	C	.	.	MAF_INRAE=3.165;MAF_USDA=4.918
NC_035082.1	2370431	.	G	C	.	.	MAF_USDA=3.279
NC_035082.1	2370440	.	C	A	.	.	MAF_INRAE=18.987;MAF_USDA=19.412
NC_035082.1	2370475	.	C	A	.	.	MAF_INRAE=41.772;MAF_USDA=9.412
NC_035082.1	2370480	.	C	A	.	.	MAF_INRAE=6.329;MAF_USDA=5.738
NC_035082.1	2370481	.	A	T	.	.	MAF_INRAE=1.667;MAF_USDA=5.738
NC_035082.1	2370545	.	A	G	.	.	MAF_USDA=4.118
NC_035082.1	2370557	.	A	G	.	.	MAF_INRAE=23.418;MAF_USDA=23.529
NC_035082.1	2370572	.	C	A	.	.	MAF_INRAE=5.263;MAF_USDA=2.459
NC_035082.1	2370581	.	A	C	.	.	MAF_USDA=6.471
NC_035082.1	2370826	.	A	C	.	.	MAF_USDA=7.059
NC_035082.1	2370857	.	T	C	.	.	MAF_INRAE=24.051;MAF_USDA=21.176
NC_035082.1	2370895	.	C	A	.	.	MAF_USDA=4.098
NC_035082.1	2370915	.	A	C	.	.	MAF_INRAE=20.0;MAF_USDA=2.941
NC_035082.1	2370917	.	A	C	.	.	MAF_USDA=4.118
NC_035082.1	2370923	.	C	A	.	.	MAF_USDA=4.118
NC_035082.1	2370945	.	T	G	.	.	MAF_USDA=12.941
NC_035082.1	2370947	.	T	G	.	.	MAF_USDA=2.941
NC_035082.1	2370949	.	A	T	.	.	MAF_USDA=4.918
NC_035082.1	2370950	.	T	G	.	.	MAF_USDA=4.918
NC_035082.1	2371010	.	G	A	.	.	MAF_INRAE=41.772;MAF_USDA=32.941
NC_035082.1	2371011	.	C	A	.	.	MAF_USDA=2.459
NC_035082.1	2371022	.	A	G	.	.	MAF_USDA=4.098
NC_035082.1	2371048	.	T	A	.	.	MAF_USDA=12.353
NC_035082.1	2371096	.	C	A	.	.	MAF_INRAE=4.43;MAF_USDA=20.0
NC_035082.1	2371099	.	C	A	.	.	MAF_USDA=3.279
NC_035082.1	2371110	.	G	A	.	.	MAF_INRAE=4.43;MAF_USDA=20.588
NC_035082.1	2371111	.	A	G	.	.	MAF_USDA=4.706
NC_035082.1	2371132	.	G	A	.	.	MAF_INRAE=4.43;MAF_USDA=20.238
NC_035082.1	2371159	.	G	A	.	.	MAF_USDA=4.098
NC_035082.1	2371184	.	G	T	.	.	MAF_USDA=4.098
NC_035082.1	2371189	.	A	G	.	.	MAF_USDA=2.459
NC_035082.1	2371220	.	T	G	.	.	MAF_INRAE=3.333
NC_035082.1	2371302	.	T	A	.	.	MAF_INRAE=23.418;MAF_USDA=21.765
NC_035082.1	2371305	.	A	C	.	.	MAF_INRAE=5.063;MAF_USDA=8.197
NC_035082.1	2371322	.	A	T	.	.	MAF_USDA=13.529
NC_035082.1	2371350	.	C	T	.	.	MAF_USDA=7.059
NC_035082.1	2371438	.	G	T	.	.	MAF_INRAE=18.354;MAF_USDA=44.118
NC_035082.1	2371516	.	A	C	.	.	MAF_INRAE=14.557;MAF_USDA=18.824
NC_035082.1	2371532	.	G	A	.	.	MAF_INRAE=14.557;MAF_USDA=5.882
NC_035082.1	2371614	.	C	G	.	.	MAF_INRAE=14.557;MAF_USDA=25.882
NC_035082.1	2371647	.	G	T	.	.	MAF_USDA=2.083
NC_035082.1	2371708	.	C	T	.	.	MAF_INRAE=19.167;MAF_USDA=22.353
NC_035082.1	2371713	.	A	T	.	.	MAF_INRAE=19.167;MAF_USDA=22.353
NC_035082.1	2371745	.	G	T	.	.	MAF_INRAE=18.333;MAF_USDA=27.647
NC_035082.1	2371759	.	C	T	.	.	MAF_USDA=8.824
NC_035082.1	2371768	.	G	T	.	.	MAF_USDA=6.557
NC_035082.1	2371773	.	G	T	.	.	MAF_USDA=13.934
NC_035082.1	2371859	.	C	A	.	.	MAF_USDA=5.294
NC_035082.1	2371901	.	G	T	.	.	MAF_USDA=8.197
NC_035082.1	2371933	.	A	G	.	.	MAF_INRAE=22.5;MAF_USDA=37.059
NC_035082.1	2371951	.	G	A	.	.	MAF_USDA=2.083
NC_035082.1	2371982	.	G	A	.	.	MAF_INRAE=21.667
NC_035082.1	2371987	.	G	A	.	.	MAF_INRAE=21.667;MAF_USDA=36.471
NC_035082.1	2371996	.	T	A	.	.	MAF_INRAE=22.5;MAF_USDA=37.059
NC_035082.1	2372013	.	A	G	.	.	MAF_INRAE=20.253;MAF_USDA=36.471
NC_035082.1	2372059	.	G	A	.	.	MAF_INRAE=21.667;MAF_USDA=37.647
NC_035082.1	2372083	.	T	A	.	.	MAF_USDA=4.098
NC_035082.1	2372085	.	A	G	.	.	MAF_INRAE=18.987;MAF_USDA=38.824
NC_035082.1	2372100	.	C	A	.	.	MAF_USDA=6.471
NC_035082.1	2372101	.	C	A	.	.	MAF_INRAE=19.62;MAF_USDA=39.412
NC_035082.1	2372110	.	A	G	.	.	MAF_INRAE=34.167
NC_035082.1	2372111	.	A	G	.	.	MAF_INRAE=34.167
NC_035082.1	2372123	.	G	T	.	.	MAF_INRAE=9.494;MAF_USDA=31.25
NC_035082.1	2372124	.	G	A	.	.	MAF_INRAE=10.833;MAF_USDA=29.167
NC_035082.1	2372153	.	G	A	.	.	MAF_USDA=2.459
NC_035082.1	2372154	.	G	C	.	.	MAF_USDA=2.459
NC_035082.1	2372165	.	G	A	.	.	MAF_USDA=1.639
NC_035082.1	2372217	.	T	A	.	.	MAF_USDA=1.724
NC_035082.1	2372218	.	G	A	.	.	MAF_USDA=1.724
NC_035082.1	2372221	.	A	C	.	.	MAF_USDA=2.083
NC_035082.1	2372344	.	T	A	.	.	MAF_USDA=1.639
NC_035082.1	2372367	.	G	A	.	.	MAF_INRAE=3.333
NC_035082.1	2372561	.	G	C	.	.	MAF_INRAE=32.911
NC_035082.1	2372693	.	C	T	.	.	MAF_INRAE=39.873;MAF_USDA=12.353
NC_035082.1	2372719	.	C	G	.	.	MAF_USDA=8.197
NC_035082.1	2372783	.	G	T	.	.	MAF_USDA=7.647
NC_035082.1	2372813	.	G	T	.	.	MAF_INRAE=23.418;MAF_USDA=21.765
NC_035082.1	2372818	.	T	A	.	.	MAF_INRAE=14.557;MAF_USDA=25.294
NC_035082.1	2372828	.	G	T	.	.	MAF_USDA=5.738
NC_035082.1	2372829	.	T	G	.	.	MAF_USDA=4.118
NC_035082.1	2372841	.	A	T	.	.	MAF_USDA=2.459
NC_035082.1	2372872	.	C	T	.	.	MAF_INRAE=20.0;MAF_USDA=11.176
NC_035082.1	2372883	.	G	A	.	.	MAF_USDA=6.557
NC_035082.1	2372903	.	A	G	.	.	MAF_INRAE=4.43;MAF_USDA=25.0
NC_035082.1	2372904	.	C	G	.	.	MAF_INRAE=2.5;MAF_USDA=25.0
NC_035082.1	2372911	.	C	A	.	.	MAF_INRAE=4.43
NC_035082.1	2372917	.	C	T	.	.	MAF_INRAE=44.167;MAF_USDA=22.917
NC_035082.1	2372918	.	G	T	.	.	MAF_INRAE=2.5;MAF_USDA=27.083
NC_035082.1	2372921	.	A	G	.	.	MAF_INRAE=25.833
NC_035082.1	2372923	.	A	G	.	.	MAF_USDA=14.583
NC_035082.1	2372941	.	T	G	.	.	MAF_USDA=6.557
NC_035082.1	2372960	.	G	A	.	.	MAF_INRAE=19.167;MAF_USDA=2.459
NC_035082.1	2372961	.	G	A	.	.	MAF_USDA=1.639
NC_035082.1	2372969	.	A	C	.	.	MAF_USDA=1.639
NC_035082.1	2373022	.	G	A	.	.	MAF_USDA=39.583
NC_035082.1	2373041	.	G	A	.	.	MAF_INRAE=28.481;MAF_USDA=27.083
NC_035082.1	2373050	.	C	A	.	.	MAF_USDA=27.083
NC_035082.1	2373090	.	T	C	.	.	MAF_USDA=4.167
NC_035082.1	2373105	.	A	G	.	.	MAF_USDA=3.279
NC_035082.1	2373140	.	T	A	.	.	MAF_INRAE=5.263;MAF_USDA=6.471
NC_035082.1	2373144	.	T	C	.	.	MAF_INRAE=9.494;MAF_USDA=11.176
NC_035082.1	2373160	.	G	A	.	.	MAF_INRAE=4.43;MAF_USDA=15.294
NC_035082.1	2373161	.	C	A	.	.	MAF_USDA=6.471
NC_035082.1	2373172	.	C	A	.	.	MAF_INRAE=30.833;MAF_USDA=43.529
NC_035082.1	2373181	.	A	C	.	.	MAF_INRAE=2.5;MAF_USDA=10.87
NC_035082.1	2373185	.	A	C	.	.	MAF_INRAE=2.5;MAF_USDA=7.927
NC_035082.1	2373198	.	G	A	.	.	MAF_INRAE=4.43;MAF_USDA=30.0
NC_035082.1	2373202	.	A	C	.	.	MAF_USDA=4.918
NC_035082.1	2373203	.	G	A	.	.	MAF_INRAE=22.5;MAF_USDA=10.417
NC_035082.1	2373214	.	C	T	.	.	MAF_INRAE=31.579;MAF_USDA=11.176
NC_035082.1	2373216	.	T	A	.	.	MAF_USDA=4.098
NC_035082.1	2373220	.	T	A	.	.	MAF_INRAE=21.667;MAF_USDA=14.706
NC_035082.1	2373240	.	T	G	.	.	MAF_USDA=19.412
NC_035082.1	2373247	.	G	A	.	.	MAF_USDA=41.667
NC_035082.1	2373248	.	G	T	.	.	MAF_USDA=43.75
NC_035082.1	2373251	.	A	G	.	.	MAF_USDA=35.417
NC_035082.1	2373253	.	A	T	.	.	MAF_INRAE=36.709;MAF_USDA=5.294
NC_035082.1	2373257	.	T	G	.	.	MAF_INRAE=5.263;MAF_USDA=7.647
NC_035082.1	2373270	.	T	C	.	.	MAF_INRAE=5.263;MAF_USDA=5.294
NC_035082.1	2373278	.	G	T	.	.	MAF_USDA=2.459
NC_035082.1	2373282	.	A	G	.	.	MAF_INRAE=16.456;MAF_USDA=36.471
NC_035082.1	2373288	.	T	A	.	.	MAF_USDA=2.459
NC_035082.1	2373299	.	G	C	.	.	MAF_INRAE=13.924;MAF_USDA=31.176
NC_035082.1	2373303	.	T	A	.	.	MAF_USDA=1.639
NC_035082.1	2373317	.	A	G	.	.	MAF_INRAE=27.848;MAF_USDA=24.405
NC_035082.1	2373334	.	A	G	.	.	MAF_INRAE=2.5
NC_035082.1	2373341	.	G	A	.	.	MAF_INRAE=2.5;MAF_USDA=4.098
NC_035082.1	2373360	.	A	C	.	.	MAF_USDA=8.333
NC_035082.1	2373373	.	A	T	.	.	MAF_INRAE=15.0;MAF_USDA=7.059
NC_035082.1	2373382	.	G	C	.	.	MAF_INRAE=15.833;MAF_USDA=7.647
NC_035082.1	2373427	.	A	C	.	.	MAF_USDA=6.471
NC_035082.1	2373497	.	G	A	.	.	MAF_USDA=4.098
NC_035082.1	2373523	.	C	G	.	.	MAF_INRAE=3.165;MAF_USDA=4.918
NC_035082.1	2373533	.	G	A	.	.	MAF_USDA=2.353
NC_035082.1	2373660	.	A	T	.	.	MAF_INRAE=43.671;MAF_USDA=48.824
NC_035082.1	2373727	.	T	C	.	.	MAF_USDA=5.882
NC_035082.1	2373802	.	C	A	.	.	MAF_INRAE=39.873;MAF_USDA=15.574
NC_035082.1	2373821	.	T	C	.	.	MAF_INRAE=20.0;MAF_USDA=15.294
NC_035082.1	2373852	.	T	C	.	.	MAF_INRAE=45.57;MAF_USDA=18.235
NC_035082.1	2373855	.	T	G	.	.	MAF_INRAE=20.833;MAF_USDA=10.588
NC_035082.1	2373873	.	C	T	.	.	MAF_USDA=10.0
NC_035082.1	2373875	.	T	C	.	.	MAF_USDA=10.0
NC_035082.1	2373938	.	G	A	.	.	MAF_INRAE=4.43;MAF_USDA=13.529
NC_035082.1	2373941	.	G	T	.	.	MAF_INRAE=23.418;MAF_USDA=28.824
NC_035082.1	2373948	.	T	A	.	.	MAF_INRAE=4.43;MAF_USDA=11.765
NC_035082.1	2373991	.	C	T	.	.	MAF_INRAE=10.526;MAF_USDA=14.706
NC_035082.1	2374008	.	G	T	.	.	MAF_USDA=1.639
NC_035082.1	2374076	.	G	T	.	.	MAF_USDA=25.0
NC_035082.1	2374095	.	A	T	.	.	MAF_USDA=10.714
NC_035082.1	2374099	.	A	T	.	.	MAF_USDA=24.405
NC_035082.1	2374525	.	A	T	.	.	MAF_USDA=34.756
NC_035082.1	2374532	.	C	T	.	.	MAF_USDA=2.083
NC_035082.1	2374545	.	T	A	.	.	MAF_USDA=37.952
NC_035082.1	2374551	.	T	G	.	.	MAF_INRAE=5.263;MAF_USDA=14.458
NC_035082.1	2374581	.	A	G	.	.	MAF_INRAE=17.5;MAF_USDA=1.695
NC_035082.1	2374587	.	A	G	.	.	MAF_INRAE=4.167
NC_035082.1	2374622	.	C	A	.	.	MAF_INRAE=6.667;MAF_USDA=2.459
NC_035082.1	2374650	.	A	T	.	.	MAF_INRAE=44.167;MAF_USDA=36.905
NC_035082.1	2374671	.	A	T	.	.	MAF_INRAE=41.667;MAF_USDA=18.75
NC_035082.1	2374678	.	A	T	.	.	MAF_INRAE=5.696;MAF_USDA=4.167
NC_035082.1	2374680	.	T	A	.	.	MAF_INRAE=6.962
NC_035082.1	2374928	.	C	A	.	.	MAF_USDA=43.75
NC_035082.1	2374968	.	C	A	.	.	MAF_INRAE=21.053;MAF_USDA=10.417
NC_035082.1	2375005	.	T	A	.	.	MAF_INRAE=5.263;MAF_USDA=18.675
NC_035082.1	2375006	.	A	G	.	.	MAF_USDA=1.695
NC_035082.1	2375047	.	A	C	.	.	MAF_INRAE=3.333
NC_035082.1	2375051	.	C	T	.	.	MAF_USDA=1.695
NC_035082.1	2375073	.	C	T	.	.	MAF_USDA=4.167
NC_035082.1	2375152	.	A	C	.	.	MAF_INRAE=15.823;MAF_USDA=11.765
NC_035082.1	2375185	.	G	T	.	.	MAF_USDA=11.176
NC_035082.1	2375187	.	C	A	.	.	MAF_USDA=11.176
NC_035082.1	2375194	.	G	T	.	.	MAF_USDA=4.167
NC_035082.1	2375201	.	C	T	.	.	MAF_USDA=4.706
NC_035082.1	2375273	.	T	C	.	.	MAF_USDA=7.647
NC_035082.1	2375400	.	A	T	.	.	MAF_INRAE=42.105;MAF_USDA=37.195
NC_035082.1	2375420	.	T	A	.	.	MAF_INRAE=44.737;MAF_USDA=18.75
NC_035082.1	2375426	.	T	G	.	.	MAF_USDA=29.167
NC_035082.1	2375602	.	T	C	.	.	MAF_INRAE=36.842
NC_035082.1	2375703	.	C	T	.	.	MAF_INRAE=13.291;MAF_USDA=6.471
NC_035082.1	2375831	.	G	T	.	.	MAF_INRAE=26.582;MAF_USDA=43.75
NC_035082.1	2375838	.	C	T	.	.	MAF_INRAE=26.582;MAF_USDA=35.882
NC_035082.1	2375839	.	A	G	.	.	MAF_INRAE=23.333;MAF_USDA=35.882
NC_035082.1	2375954	.	T	A	.	.	MAF_USDA=1.176
NC_035082.1	2376006	.	T	A	.	.	MAF_USDA=3.279
NC_035082.1	2376034	.	G	A	.	.	MAF_INRAE=4.43;MAF_USDA=31.25
NC_035082.1	2376139	.	T	C	.	.	MAF_INRAE=6.667
NC_035082.1	2376145	.	T	G	.	.	MAF_INRAE=5.0
NC_035082.1	2376150	.	C	A	.	.	MAF_INRAE=4.167
NC_035082.1	2376169	.	C	T	.	.	MAF_USDA=11.765
NC_035082.1	2376181	.	C	T	.	.	MAF_USDA=15.294
NC_035082.1	2376184	.	A	G	.	.	MAF_USDA=6.471
NC_035082.1	2376211	.	T	C	.	.	MAF_USDA=18.75
NC_035082.1	2376239	.	C	A	.	.	MAF_USDA=4.098
NC_035082.1	2376241	.	T	C	.	.	MAF_USDA=14.583
NC_035082.1	2376269	.	C	A	.	.	MAF_USDA=6.667
NC_035082.1	2376271	.	C	T	.	.	MAF_USDA=15.0
NC_035082.1	2376286	.	T	G	.	.	MAF_USDA=4.706
NC_035082.1	2376301	.	A	C	.	.	MAF_INRAE=1.667
NC_035082.1	2376331	.	C	T	.	.	MAF_USDA=10.588
NC_035082.1	2376421	.	C	A	.	.	MAF_INRAE=13.333
NC_035082.1	2376453	.	T	C	.	.	MAF_INRAE=1.667
NC_035082.1	2376483	.	C	T	.	.	MAF_USDA=13.934
NC_035082.1	2376771	.	G	A	.	.	MAF_USDA=1.639
NC_035082.1	2376779	.	T	A	.	.	MAF_INRAE=10.526;MAF_USDA=42.353
NC_035082.1	2376876	.	T	C	.	.	MAF_INRAE=5.263;MAF_USDA=10.417
NC_035082.1	2377087	.	T	C	.	.	MAF_USDA=33.333
NC_035082.1	2377146	.	T	A	.	.	MAF_USDA=11.176
NC_035082.1	2377161	.	A	C	.	.	MAF_INRAE=2.632;MAF_USDA=10.417
NC_035082.1	2377186	.	T	G	.	.	MAF_INRAE=10.526;MAF_USDA=25.0
NC_035082.1	2377232	.	G	A	.	.	MAF_INRAE=10.526;MAF_USDA=36.471
NC_035082.1	2377407	.	C	T	.	.	MAF_USDA=2.083
NC_035082.1	2379174	.	C	T	.	.	MAF_USDA=12.5
NC_035082.1	2379212	.	G	T	.	.	MAF_USDA=2.083
NC_035082.1	2379252	.	C	T	.	.	MAF_INRAE=5.263;MAF_USDA=9.836
NC_035082.1	2379317	.	G	T	.	.	MAF_USDA=4.118
NC_035082.1	2379392	.	C	G	.	.	MAF_INRAE=6.329;MAF_USDA=2.459
NC_035082.1	2379483	.	T	C	.	.	MAF_INRAE=46.203;MAF_USDA=29.167
NC_035082.1	2379508	.	T	C	.	.	MAF_USDA=1.176
NC_035082.1	2379601	.	T	C	.	.	MAF_INRAE=27.848;MAF_USDA=21.765
NC_035082.1	2379602	.	G	C	.	.	MAF_INRAE=28.333;MAF_USDA=21.765
NC_035082.1	2379613	.	T	A	.	.	MAF_USDA=1.176
NC_035082.1	2379867	.	T	A	.	.	MAF_USDA=34.706
NC_035082.1	2379881	.	C	A	.	.	MAF_INRAE=5.263;MAF_USDA=5.294
NC_035082.1	2379926	.	T	A	.	.	MAF_USDA=45.833
NC_035082.1	2379985	.	A	T	.	.	MAF_USDA=12.5
NC_035082.1	2380021	.	T	C	.	.	MAF_USDA=12.5
NC_035082.1	2380044	.	T	A	.	.	MAF_USDA=50.0
NC_035082.1	2380103	.	G	T	.	.	MAF_USDA=30.588
NC_035082.1	2384747	.	C	T	.	.	MAF_USDA=12.069
NC_035082.1	2384770	.	G	A	.	.	MAF_USDA=14.286
NC_035082.1	2384781	.	G	A	.	.	MAF_INRAE=47.368;MAF_USDA=38.69
NC_035082.1	2384837	.	G	T	.	.	MAF_USDA=2.542
NC_035082.1	2384861	.	C	T	.	.	MAF_USDA=3.333
NC_035082.1	2384866	.	C	A	.	.	MAF_USDA=1.667
NC_035082.1	2384917	.	G	A	.	.	MAF_INRAE=3.333;MAF_USDA=8.824
NC_035082.1	2384926	.	C	A	.	.	MAF_USDA=4.098
NC_035082.1	2384948	.	T	C	.	.	MAF_INRAE=3.333;MAF_USDA=8.235
NC_035082.1	2385022	.	T	G	.	.	MAF_USDA=2.083
NC_035082.1	2385044	.	C	T	.	.	MAF_USDA=3.279
NC_035082.1	2385071	.	G	C	.	.	MAF_INRAE=43.671;MAF_USDA=17.059
NC_035082.1	2385088	.	C	T	.	.	MAF_INRAE=9.167;MAF_USDA=8.824
NC_035082.1	2385135	.	G	C	.	.	MAF_INRAE=5.833
NC_035082.1	2385202	.	G	A	.	.	MAF_USDA=4.098
NC_035082.1	2385203	.	T	C	.	.	MAF_USDA=4.098
NC_035082.1	2385245	.	C	T	.	.	MAF_INRAE=5.833
NC_035082.1	2385281	.	G	T	.	.	MAF_INRAE=3.333;MAF_USDA=8.333
NC_035082.1	2385299	.	G	A	.	.	MAF_INRAE=3.333;MAF_USDA=10.0
NC_035082.1	2385355	.	G	A	.	.	MAF_INRAE=9.167;MAF_USDA=11.176
NC_035082.1	2385383	.	C	T	.	.	MAF_USDA=1.639
NC_035082.1	2385424	.	C	T	.	.	MAF_USDA=3.279
NC_035082.1	2385425	.	G	A	.	.	MAF_INRAE=2.5
NC_035082.1	2385444	.	C	G	.	.	MAF_USDA=2.459
NC_035082.1	2385474	.	A	G	.	.	MAF_USDA=8.235
NC_035082.1	2385501	.	A	T	.	.	MAF_USDA=8.824
NC_035082.1	2385584	.	C	T	.	.	MAF_INRAE=5.833
NC_035082.1	2385642	.	G	A	.	.	MAF_INRAE=5.0
NC_035082.1	2385687	.	T	A	.	.	MAF_INRAE=5.263;MAF_USDA=1.639
NC_035082.1	2385771	.	G	A	.	.	MAF_INRAE=5.833;MAF_USDA=10.0
NC_035082.1	2385801	.	A	G	.	.	MAF_USDA=1.639
NC_035082.1	2385974	.	G	A	.	.	MAF_INRAE=5.833
NC_035082.1	2385988	.	C	G	.	.	MAF_USDA=2.083
NC_035082.1	2386016	.	A	G	.	.	MAF_USDA=1.765
NC_035082.1	2386040	.	T	C	.	.	MAF_USDA=1.639
NC_035082.1	2386070	.	G	A	.	.	MAF_USDA=1.176
NC_035082.1	2386072	.	C	A	.	.	MAF_USDA=20.833
NC_035082.1	2386174	.	G	T	.	.	MAF_USDA=1.639
NC_035082.1	2386194	.	C	T	.	.	MAF_INRAE=5.833;MAF_USDA=2.459
NC_035082.1	2386236	.	A	G	.	.	MAF_INRAE=5.833;MAF_USDA=12.941
NC_035082.1	2386263	.	C	A	.	.	MAF_USDA=1.765
NC_035082.1	2386304	.	G	C	.	.	MAF_INRAE=5.833;MAF_USDA=12.941
NC_035082.1	2386418	.	G	A	.	.	MAF_USDA=3.529
NC_035082.1	2386453	.	C	T	.	.	MAF_INRAE=43.671;MAF_USDA=17.059
NC_035082.1	2386473	.	C	T	.	.	MAF_INRAE=20.886;MAF_USDA=1.639
NC_035082.1	2386486	.	T	C	.	.	MAF_INRAE=5.833;MAF_USDA=5.0
NC_035082.1	2386532	.	T	A	.	.	MAF_USDA=1.639
NC_035082.1	2386548	.	G	A	.	.	MAF_USDA=4.098
NC_035082.1	2386632	.	G	T	.	.	MAF_INRAE=5.263;MAF_USDA=4.098
NC_035082.1	2386634	.	T	G	.	.	MAF_USDA=11.176
NC_035082.1	2386644	.	T	A	.	.	MAF_INRAE=16.456;MAF_USDA=43.529
NC_035082.1	2386693	.	A	C	.	.	MAF_INRAE=36.709;MAF_USDA=30.0
NC_035082.1	2386694	.	G	A	.	.	MAF_USDA=1.176
NC_035082.1	2386712	.	C	T	.	.	MAF_INRAE=25.949;MAF_USDA=29.412
NC_035082.1	2386715	.	C	T	.	.	MAF_INRAE=33.333;MAF_USDA=40.0
NC_035082.1	2386721	.	A	C	.	.	MAF_USDA=6.471
NC_035082.1	2386723	.	A	C	.	.	MAF_INRAE=33.333;MAF_USDA=40.0
NC_035082.1	2386724	.	G	A	.	.	MAF_INRAE=33.333;MAF_USDA=40.0
NC_035082.1	2386728	.	T	C	.	.	MAF_INRAE=36.709;MAF_USDA=31.176
NC_035082.1	2386732	.	C	A	.	.	MAF_INRAE=33.333;MAF_USDA=30.588
NC_035082.1	2386782	.	G	T	.	.	MAF_USDA=1.639
NC_035082.1	2386783	.	A	T	.	.	MAF_USDA=1.639
NC_035082.1	2386787	.	T	A	.	.	MAF_USDA=12.941
NC_035082.1	2386790	.	T	A	.	.	MAF_INRAE=15.0;MAF_USDA=8.235
NC_035082.1	2386849	.	A	T	.	.	MAF_INRAE=40.506;MAF_USDA=39.412
NC_035082.1	2386867	.	T	A	.	.	MAF_USDA=1.639
NC_035082.1	2386877	.	C	A	.	.	MAF_INRAE=36.709;MAF_USDA=39.412
NC_035082.1	2386968	.	C	T	.	.	MAF_USDA=1.639
NC_035082.1	2387027	.	T	A	.	.	MAF_INRAE=49.367;MAF_USDA=25.882
NC_035082.1	2387045	.	G	A	.	.	MAF_INRAE=49.367;MAF_USDA=24.706
NC_035082.1	2387046	.	T	A	.	.	MAF_USDA=9.412
NC_035082.1	2387106	.	A	T	.	.	MAF_INRAE=15.823;MAF_USDA=7.059
NC_035082.1	2387128	.	G	T	.	.	MAF_INRAE=3.165;MAF_USDA=8.197
NC_035082.1	2387263	.	G	A	.	.	MAF_INRAE=5.696;MAF_USDA=15.882
NC_035082.1	2387311	.	G	T	.	.	MAF_USDA=8.824
NC_035082.1	2387329	.	G	A	.	.	MAF_USDA=3.279
NC_035082.1	2387334	.	C	T	.	.	MAF_USDA=2.941
NC_035082.1	2387349	.	C	T	.	.	MAF_USDA=1.639
NC_035082.1	2387373	.	G	T	.	.	MAF_INRAE=18.987;MAF_USDA=17.059
NC_035082.1	2387427	.	A	T	.	.	MAF_USDA=4.167
NC_035082.1	2387432	.	G	T	.	.	MAF_USDA=1.639
NC_035082.1	2387473	.	A	T	.	.	MAF_INRAE=14.557;MAF_USDA=10.656
NC_035082.1	2387571	.	C	A	.	.	MAF_INRAE=10.526;MAF_USDA=1.765
NC_035082.1	2387628	.	G	C	.	.	MAF_INRAE=21.667
NC_035082.1	2387644	.	T	A	.	.	MAF_INRAE=5.263;MAF_USDA=15.294
NC_035082.1	2387650	.	T	C	.	.	MAF_USDA=7.647
NC_035082.1	2387651	.	T	C	.	.	MAF_INRAE=27.848;MAF_USDA=45.294
NC_035082.1	2387725	.	A	G	.	.	MAF_INRAE=43.671;MAF_USDA=21.765
NC_035082.1	2387800	.	G	A	.	.	MAF_INRAE=2.5;MAF_USDA=14.118
NC_035082.1	2387862	.	A	G	.	.	MAF_INRAE=41.772;MAF_USDA=27.647
NC_035082.1	2387906	.	T	C	.	.	MAF_USDA=3.279
NC_035082.1	2387910	.	G	A	.	.	MAF_USDA=4.918
NC_035082.1	2387915	.	TAAAA	TAAAG	.	.	MAF_USDA=2.083
NC_035082.1	2387917	.	A	C	.	.	MAF_INRAE=1.667
NC_035082.1	2387926	.	A	G	.	.	MAF_USDA=1.639
NC_035082.1	2387938	.	C	A	.	.	MAF_USDA=6.25
NC_035082.1	2388063	.	G	T	.	.	MAF_USDA=1.639
NC_035082.1	2388078	.	C	A	.	.	MAF_INRAE=5.696;MAF_USDA=7.5
NC_035082.1	2388135	.	C	T	.	.	MAF_INRAE=5.263;MAF_USDA=9.836
NC_035082.1	2388192	.	C	T	.	.	MAF_USDA=5.738
NC_035082.1	2388211	.	G	T	.	.	MAF_INRAE=32.278;MAF_USDA=18.824
NC_035082.1	2388234	.	C	T	.	.	MAF_USDA=4.167
NC_035082.1	2388251	.	A	G	.	.	MAF_INRAE=37.975;MAF_USDA=19.412
NC_035082.1	2388263	.	A	C	.	.	MAF_INRAE=36.709;MAF_USDA=13.69
NC_035082.1	2388265	.	C	T	.	.	MAF_INRAE=38.333;MAF_USDA=14.286
NC_035082.1	2388313	.	T	A	.	.	MAF_INRAE=5.263;MAF_USDA=3.279
NC_035082.1	2388315	.	A	C	.	.	MAF_USDA=2.459
NC_035082.1	2388374	.	T	A	.	.	MAF_INRAE=36.709;MAF_USDA=12.353
NC_035082.1	2388411	.	T	A	.	.	MAF_USDA=5.738
NC_035082.1	2388419	.	T	C	.	.	MAF_INRAE=15.19;MAF_USDA=12.353
NC_035082.1	2388444	.	C	T	.	.	MAF_INRAE=2.5
NC_035082.1	2388450	.	G	T	.	.	MAF_USDA=1.639
NC_035082.1	2388468	.	C	T	.	.	MAF_USDA=1.639
NC_035082.1	2388512	.	CCCAC	CCCAA	.	.	MAF_USDA=35.417
NC_035082.1	2388543	.	G	C	.	.	MAF_USDA=1.639
NC_035082.1	2388550	.	C	A	.	.	MAF_INRAE=5.263;MAF_USDA=21.176
NC_035082.1	2388558	.	A	T	.	.	MAF_USDA=8.197
NC_035082.1	2388601	.	G	T	.	.	MAF_USDA=1.639
NC_035082.1	2388606	.	C	T	.	.	MAF_USDA=3.279
NC_035082.1	2388609	.	G	A	.	.	MAF_INRAE=8.861;MAF_USDA=29.412
NC_035082.1	2388668	.	C	A	.	.	MAF_INRAE=46.203;MAF_USDA=20.0
NC_035082.1	2388751	.	G	A	.	.	MAF_INRAE=42.105;MAF_USDA=17.262
NC_035082.1	2388759	.	C	G	.	.	MAF_USDA=7.5
NC_035082.1	2388791	.	A	T	.	.	MAF_INRAE=31.579;MAF_USDA=11.475
NC_035082.1	2388804	.	G	A	.	.	MAF_INRAE=31.579;MAF_USDA=8.235
NC_035082.1	2388828	.	T	A	.	.	MAF_INRAE=31.579;MAF_USDA=11.176
NC_035082.1	2388893	.	A	G	.	.	MAF_INRAE=19.62;MAF_USDA=34.706
NC_035082.1	2388903	.	A	T	.	.	MAF_INRAE=34.81;MAF_USDA=13.095
NC_035082.1	2388905	.	T	C	.	.	MAF_INRAE=35.833;MAF_USDA=13.095
NC_035082.1	2388910	.	G	A	.	.	MAF_INRAE=34.81;MAF_USDA=12.941
NC_035082.1	2388960	.	G	A	.	.	MAF_INRAE=33.544;MAF_USDA=11.765
NC_035082.1	2388970	.	T	C	.	.	MAF_INRAE=32.911;MAF_USDA=17.213
NC_035082.1	2388990	.	T	C	.	.	MAF_INRAE=2.5
NC_035082.1	2389005	.	C	T	.	.	MAF_INRAE=31.013;MAF_USDA=12.353
NC_035082.1	2389019	.	G	A	.	.	MAF_INRAE=22.785;MAF_USDA=36.471
NC_035082.1	2389026	.	G	A	.	.	MAF_INRAE=29.747;MAF_USDA=14.754
NC_035082.1	2389069	.	A	C	.	.	MAF_INRAE=23.418;MAF_USDA=30.952
NC_035082.1	2389084	.	A	T	.	.	MAF_INRAE=30.0
NC_035082.1	2389090	.	G	A	.	.	MAF_INRAE=30.833
NC_035082.1	2389091	.	G	T	.	.	MAF_INRAE=30.833
NC_035082.1	2389101	.	A	C	.	.	MAF_INRAE=29.167
NC_035082.1	2389105	.	T	C	.	.	MAF_INRAE=29.167
NC_035082.1	2389123	.	G	A	.	.	MAF_INRAE=32.5;MAF_USDA=11.176
NC_035082.1	2389141	.	A	T	.	.	MAF_INRAE=22.785;MAF_USDA=30.588
NC_035082.1	2389153	.	A	C	.	.	MAF_INRAE=5.263;MAF_USDA=22.353
NC_035082.1	2389166	.	G	T	.	.	MAF_INRAE=43.671;MAF_USDA=17.647
NC_035082.1	2389196	.	G	A	.	.	MAF_INRAE=36.076;MAF_USDA=13.529
NC_035082.1	2389202	.	T	A	.	.	MAF_USDA=9.412
NC_035082.1	2389204	.	T	C	.	.	MAF_USDA=2.459
NC_035082.1	2389221	.	A	C	.	.	MAF_INRAE=10.526;MAF_USDA=24.118
NC_035082.1	2389239	.	G	A	.	.	MAF_USDA=10.656
NC_035082.1	2389240	.	C	T	.	.	MAF_USDA=3.279
NC_035082.1	2389253	.	C	G	.	.	MAF_USDA=7.377
NC_035082.1	2389254	.	C	T	.	.	MAF_USDA=2.459
NC_035082.1	2389257	.	C	A	.	.	MAF_INRAE=17.5;MAF_USDA=10.588
NC_035082.1	2389270	.	T	C	.	.	MAF_INRAE=17.5;MAF_USDA=37.059
NC_035082.1	2389271	.	A	T	.	.	MAF_INRAE=38.333
NC_035082.1	2389276	.	T	C	.	.	MAF_USDA=13.529
NC_035082.1	2389281	.	T	A	.	.	MAF_USDA=19.412
NC_035082.1	2389284	.	A	C	.	.	MAF_USDA=18.824
NC_035082.1	2389285	.	T	C	.	.	MAF_USDA=2.459
NC_035082.1	2389286	.	A	G	.	.	MAF_INRAE=5.263;MAF_USDA=33.529
NC_035082.1	2389299	.	A	C	.	.	MAF_INRAE=15.789;MAF_USDA=25.294
NC_035082.1	2389301	.	A	T	.	.	MAF_INRAE=38.333;MAF_USDA=21.765
NC_035082.1	2389312	.	T	A	.	.	MAF_INRAE=15.789;MAF_USDA=27.059
NC_035082.1	2389313	.	T	C	.	.	MAF_USDA=24.118
NC_035082.1	2389320	.	T	A	.	.	MAF_INRAE=5.263;MAF_USDA=17.647
NC_035082.1	2389322	.	G	A	.	.	MAF_USDA=2.083
NC_035082.1	2389364	.	C	T	.	.	MAF_INRAE=17.5;MAF_USDA=4.918
NC_035082.1	2389365	.	T	G	.	.	MAF_INRAE=37.975
NC_035082.1	2389387	.	T	C	.	.	MAF_USDA=1.639
NC_035082.1	2389390	.	G	A	.	.	MAF_INRAE=36.709;MAF_USDA=12.941
NC_035082.1	2389394	.	G	A	.	.	MAF_INRAE=38.333;MAF_USDA=12.941
NC_035082.1	2389438	.	G	A	.	.	MAF_INRAE=36.709;MAF_USDA=14.118
NC_035082.1	2389456	.	G	A	.	.	MAF_USDA=1.667
NC_035082.1	2389535	.	A	C	.	.	MAF_USDA=2.459
NC_035082.1	2389539	.	C	A	.	.	MAF_USDA=7.377
NC_035082.1	2389543	.	T	C	.	.	MAF_USDA=1.639
NC_035082.1	2389546	.	G	A	.	.	MAF_INRAE=5.263;MAF_USDA=10.0
NC_035082.1	2389554	.	C	T	.	.	MAF_INRAE=26.316;MAF_USDA=32.353
NC_035082.1	2389562	.	A	C	.	.	MAF_USDA=1.639
NC_035082.1	2389600	.	T	G	.	.	MAF_INRAE=36.709;MAF_USDA=14.118
NC_035082.1	2389639	.	G	A	.	.	MAF_USDA=4.167
NC_035082.1	2389676	.	C	A	.	.	MAF_INRAE=36.709;MAF_USDA=12.353
NC_035082.1	2389680	.	C	T	.	.	MAF_INRAE=38.333;MAF_USDA=14.118
NC_035082.1	2389694	.	T	C	.	.	MAF_INRAE=36.709;MAF_USDA=14.118
NC_035082.1	2389699	.	A	G	.	.	MAF_INRAE=36.709;MAF_USDA=14.118
NC_035082.1	2389700	.	C	A	.	.	MAF_INRAE=38.333;MAF_USDA=14.118
NC_035082.1	2389737	.	C	A	.	.	MAF_INRAE=8.228;MAF_USDA=9.016
NC_035082.1	2389751	.	G	T	.	.	MAF_USDA=2.459
NC_035082.1	2389761	.	T	C	.	.	MAF_INRAE=36.709;MAF_USDA=14.118
NC_035082.1	2389783	.	G	A	.	.	MAF_USDA=2.459
NC_035082.1	2389796	.	T	A	.	.	MAF_INRAE=36.709;MAF_USDA=14.118
NC_035082.1	2389827	.	T	G	.	.	MAF_INRAE=19.62;MAF_USDA=31.176
NC_035082.1	2389829	.	C	T	.	.	MAF_INRAE=37.5;MAF_USDA=14.118
NC_035082.1	2389860	.	A	T	.	.	MAF_INRAE=36.076;MAF_USDA=14.118
NC_035082.1	2389867	.	G	A	.	.	MAF_USDA=1.639
NC_035082.1	2389891	.	T	C	.	.	MAF_USDA=3.529
NC_035082.1	2389892	.	G	A	.	.	MAF_USDA=1.639
NC_035082.1	2389913	.	C	G	.	.	MAF_USDA=5.294
NC_035082.1	2389920	.	G	A	.	.	MAF_INRAE=36.709;MAF_USDA=13.529
NC_035082.1	2389923	.	A	T	.	.	MAF_INRAE=17.5;MAF_USDA=31.176
NC_035082.1	2389953	.	T	A	.	.	MAF_INRAE=36.709;MAF_USDA=13.529
NC_035082.1	2390015	.	G	T	.	.	MAF_INRAE=36.709;MAF_USDA=14.286
NC_035082.1	2390020	.	T	C	.	.	MAF_INRAE=36.709;MAF_USDA=14.118
NC_035082.1	2390025	.	C	T	.	.	MAF_INRAE=17.5;MAF_USDA=4.098
NC_035082.1	2390048	.	G	A	.	.	MAF_INRAE=17.5;MAF_USDA=3.279
NC_035082.1	2390096	.	G	A	.	.	MAF_INRAE=36.709;MAF_USDA=14.706
NC_035082.1	2390106	.	T	A	.	.	MAF_INRAE=36.709;MAF_USDA=14.706
NC_035082.1	2390122	.	T	A	.	.	MAF_USDA=2.459
NC_035082.1	2390135	.	A	G	.	.	MAF_INRAE=36.709;MAF_USDA=14.706
NC_035082.1	2390139	.	G	A	.	.	MAF_USDA=9.836
NC_035082.1	2390159	.	C	A	.	.	MAF_USDA=4.098
NC_035082.1	2390168	.	G	T	.	.	MAF_USDA=1.639
NC_035082.1	2390210	.	T	C	.	.	MAF_INRAE=36.709;MAF_USDA=16.393
NC_035082.1	2390225	.	G	C	.	.	MAF_USDA=1.639
NC_035082.1	2390266	.	C	G	.	.	MAF_USDA=14.706
NC_035082.1	2390272	.	T	C	.	.	MAF_USDA=4.098
NC_035082.1	2390277	.	C	T	.	.	MAF_INRAE=17.5;MAF_USDA=4.098
NC_035082.1	2390281	.	A	C	.	.	MAF_INRAE=36.709;MAF_USDA=14.118
NC_035082.1	2390283	.	C	T	.	.	MAF_INRAE=43.671;MAF_USDA=17.059
NC_035082.1	2390313	.	T	C	.	.	MAF_INRAE=26.316;MAF_USDA=31.765
NC_035082.1	2390364	.	T	G	.	.	MAF_USDA=4.167
NC_035082.1	2390414	.	A	C	.	.	MAF_USDA=33.529
NC_035082.1	2390428	.	G	C	.	.	MAF_USDA=14.754
NC_035082.1	2390460	.	A	T	.	.	MAF_USDA=1.639
NC_035082.1	2390482	.	G	C	.	.	MAF_USDA=14.754
NC_035082.1	2390488	.	A	T	.	.	MAF_USDA=4.118
NC_035082.1	2390502	.	A	C	.	.	MAF_USDA=27.059
NC_035082.1	2390506	.	T	C	.	.	MAF_USDA=1.639
NC_035082.1	2390596	.	C	G	.	.	MAF_USDA=41.667
NC_035082.1	2390607	.	T	C	.	.	MAF_USDA=41.667
NC_035082.1	2390670	.	G	T	.	.	MAF_USDA=6.667
NC_035082.1	2390680	.	C	A	.	.	MAF_USDA=5.833
NC_035082.1	2390706	.	C	T	.	.	MAF_USDA=3.333
NC_035082.1	2390717	.	G	A	.	.	MAF_USDA=3.333
NC_035082.1	2390719	.	A	T	.	.	MAF_USDA=2.5
NC_035082.1	2390721	.	G	A	.	.	MAF_USDA=17.857
NC_035082.1	2390722	.	A	T	.	.	MAF_USDA=16.071
NC_035082.1	2390729	.	T	A	.	.	MAF_USDA=17.262
NC_035082.1	2390743	.	A	G	.	.	MAF_USDA=5.357
NC_035082.1	2390760	.	A	C	.	.	MAF_INRAE=5.263;MAF_USDA=8.197
NC_035082.1	2390764	.	A	C	.	.	MAF_INRAE=3.333;MAF_USDA=3.279
NC_035082.1	2390843	.	T	C	.	.	MAF_INRAE=30.833;MAF_USDA=12.5
NC_035082.1	2390973	.	G	T	.	.	MAF_USDA=2.941
NC_035082.1	2391043	.	G	C	.	.	MAF_INRAE=28.481;MAF_USDA=35.417
NC_035082.1	2391078	.	C	G	.	.	MAF_INRAE=44.937;MAF_USDA=31.765
NC_035082.1	2391095	.	T	A	.	.	MAF_USDA=4.167
NC_035082.1	2391096	.	T	A	.	.	MAF_USDA=4.167
NC_035082.1	2391109	.	A	G	.	.	MAF_USDA=4.118
NC_035082.1	2391158	.	G	T	.	.	MAF_INRAE=36.709;MAF_USDA=13.115
NC_035082.1	2391202	.	G	C	.	.	MAF_INRAE=21.053;MAF_USDA=39.412
NC_035082.1	2391222	.	C	A	.	.	MAF_INRAE=42.405;MAF_USDA=29.167
NC_035082.1	2391223	.	C	T	.	.	MAF_INRAE=42.5;MAF_USDA=29.167
NC_035082.1	2391261	.	A	G	.	.	MAF_INRAE=35.0;MAF_USDA=11.475
NC_035082.1	2391270	.	C	T	.	.	MAF_USDA=2.459
NC_035082.1	2391294	.	T	C	.	.	MAF_INRAE=10.526;MAF_USDA=16.667
NC_035082.1	2391320	.	T	G	.	.	MAF_USDA=18.852
NC_035082.1	2391378	.	G	A	.	.	MAF_USDA=20.833
NC_035082.1	2391432	.	T	C	.	.	MAF_USDA=20.833
NC_035082.1	2391444	.	A	T	.	.	MAF_USDA=12.5
NC_035082.1	2391520	.	G	A	.	.	MAF_USDA=14.583
NC_035082.1	2391530	.	T	C	.	.	MAF_USDA=35.417
NC_035082.1	2391531	.	C	A	.	.	MAF_USDA=10.417
NC_035082.1	2391542	.	A	T	.	.	MAF_USDA=33.333
NC_035082.1	2391561	.	T	A	.	.	MAF_USDA=10.417
NC_035082.1	2391567	.	C	A	.	.	MAF_USDA=22.917
NC_035082.1	2391569	.	G	A	.	.	MAF_USDA=18.75
NC_035082.1	2391682	.	C	G	.	.	MAF_INRAE=13.291;MAF_USDA=12.353
NC_035082.1	2391713	.	C	T	.	.	MAF_USDA=29.167
NC_035082.1	2391714	.	C	T	.	.	MAF_USDA=29.167
NC_035082.1	2391716	.	C	A	.	.	MAF_USDA=2.083
NC_035082.1	2391745	.	G	A	.	.	MAF_USDA=9.412
NC_035082.1	2391878	.	G	T	.	.	MAF_USDA=4.098
NC_035082.1	2391970	.	T	C	.	.	MAF_INRAE=15.789;MAF_USDA=1.639
NC_035082.1	2391998	.	A	T	.	.	MAF_USDA=3.279
NC_035082.1	2392020	.	G	A	.	.	MAF_INRAE=43.671;MAF_USDA=29.167
NC_035082.1	2392027	.	C	G	.	.	MAF_USDA=2.083
NC_035082.1	2392029	.	G	A	.	.	MAF_USDA=2.083
NC_035082.1	2392068	.	C	T	.	.	MAF_USDA=23.529
NC_035082.1	2392222	.	T	G	.	.	MAF_INRAE=15.789
NC_035082.1	2392223	.	G	T	.	.	MAF_USDA=12.5
NC_035082.1	2392243	.	G	C	.	.	MAF_INRAE=15.789;MAF_USDA=8.197
NC_035082.1	2392259	.	C	T	.	.	MAF_USDA=6.034
NC_035082.1	2392290	.	G	A	.	.	MAF_USDA=3.279
NC_035082.1	2392292	.	A	T	.	.	MAF_USDA=1.639
NC_035082.1	2392293	.	G	T	.	.	MAF_INRAE=42.105;MAF_USDA=20.0
NC_035082.1	2392472	.	A	C	.	.	MAF_USDA=2.941
NC_035082.1	2392494	.	A	C	.	.	MAF_INRAE=44.304;MAF_USDA=27.647
NC_035082.1	2392513	.	G	A	.	.	MAF_USDA=1.639
NC_035082.1	2392539	.	A	G	.	.	MAF_INRAE=8.228;MAF_USDA=28.689
NC_035082.1	2392541	.	A	T	.	.	MAF_INRAE=9.167;MAF_USDA=28.689
NC_035082.1	2392578	.	T	A	.	.	MAF_INRAE=10.526;MAF_USDA=4.167
NC_035082.1	2392591	.	C	A	.	.	MAF_INRAE=10.526;MAF_USDA=9.412
NC_035082.1	2392656	.	T	G	.	.	MAF_INRAE=43.671;MAF_USDA=16.471
NC_035082.1	2392698	.	C	T	.	.	MAF_INRAE=43.671;MAF_USDA=17.647
NC_035082.1	2392733	.	G	A	.	.	MAF_USDA=3.279
NC_035082.1	2392824	.	T	C	.	.	MAF_USDA=6.557
NC_035082.1	2392963	.	A	T	.	.	MAF_INRAE=17.5;MAF_USDA=3.279
NC_035082.1	2392966	.	G	A	.	.	MAF_INRAE=5.833;MAF_USDA=4.118
NC_035082.1	2392978	.	C	T	.	.	MAF_USDA=12.295
NC_035082.1	2393153	.	A	G	.	.	MAF_INRAE=1.667
NC_035082.1	2393174	.	G	A	.	.	MAF_INRAE=16.667;MAF_USDA=3.333
NC_035082.1	2393252	.	T	C	.	.	MAF_USDA=2.353
NC_035082.1	2393264	.	T	G	.	.	MAF_USDA=2.459
NC_035082.1	2393318	.	T	C	.	.	MAF_USDA=20.833
NC_035082.1	2393329	.	G	A	.	.	MAF_USDA=20.833
NC_035082.1	2393845	.	G	A	.	.	MAF_USDA=29.167
NC_035082.1	2393847	.	C	T	.	.	MAF_USDA=29.167
NC_035082.1	2393860	.	T	C	.	.	MAF_USDA=10.833
NC_035082.1	2393870	.	T	A	.	.	MAF_USDA=4.167
NC_035082.1	2393871	.	G	A	.	.	MAF_USDA=10.0
NC_035082.1	2393874	.	T	C	.	.	MAF_USDA=10.833
NC_035082.1	2393919	.	T	C	.	.	MAF_USDA=22.353
NC_035082.1	2393982	.	A	G	.	.	MAF_USDA=2.083
NC_035082.1	2394000	.	G	A	.	.	MAF_USDA=2.459
NC_035082.1	2394101	.	A	G	.	.	MAF_INRAE=9.494;MAF_USDA=41.667
NC_035082.1	2394160	.	T	G	.	.	MAF_USDA=4.918
NC_035082.1	2394248	.	G	A	.	.	MAF_INRAE=4.43
NC_035082.1	2394663	.	T	G	.	.	MAF_INRAE=2.5
NC_035082.1	2394696	.	A	C	.	.	MAF_INRAE=1.667
NC_035082.1	2394753	.	T	C	.	.	MAF_INRAE=15.789;MAF_USDA=32.353
NC_035082.1	2394771	.	T	C	.	.	MAF_USDA=6.25
NC_035082.1	2394779	.	G	T	.	.	MAF_INRAE=27.215;MAF_USDA=46.471
NC_035082.1	2394836	.	G	C	.	.	MAF_INRAE=21.519
NC_035082.1	2394877	.	T	C	.	.	MAF_USDA=4.118
NC_035082.1	2394880	.	T	C	.	.	MAF_INRAE=22.785;MAF_USDA=27.647
NC_035082.1	2394886	.	A	T	.	.	MAF_USDA=2.083
NC_035082.1	2394895	.	G	A	.	.	MAF_INRAE=5.063;MAF_USDA=1.639
NC_035082.1	2394922	.	C	A	.	.	MAF_INRAE=2.5
NC_035082.1	2394943	.	G	A	.	.	MAF_INRAE=2.5
NC_035082.1	2394968	.	A	G	.	.	MAF_USDA=8.235
NC_035082.1	2395054	.	A	T	.	.	MAF_USDA=2.459
NC_035082.1	2395055	.	T	A	.	.	MAF_USDA=1.639
NC_035082.1	2395056	.	G	T	.	.	MAF_USDA=9.016
NC_035082.1	2395108	.	T	C	.	.	MAF_INRAE=21.519
NC_035082.1	2395112	.	A	G	.	.	MAF_INRAE=43.671;MAF_USDA=20.0
NC_035082.1	2395155	.	A	G	.	.	MAF_USDA=1.639
NC_035082.1	2395227	.	A	G	.	.	MAF_INRAE=2.5
NC_035082.1	2395233	.	C	A	.	.	MAF_USDA=6.557
NC_035082.1	2395235	.	A	G	.	.	MAF_INRAE=2.5
NC_035082.1	2395236	.	C	A	.	.	MAF_USDA=5.738
NC_035082.1	2395244	.	A	G	.	.	MAF_USDA=1.639
NC_035082.1	2395276	.	T	C	.	.	MAF_INRAE=25.0
NC_035082.1	2395312	.	T	G	.	.	MAF_USDA=10.0
NC_035082.1	2395333	.	T	C	.	.	MAF_USDA=20.833
NC_035082.1	2400437	.	G	T	.	.	MAF_INRAE=10.526;MAF_USDA=45.294
NC_035082.1	2400515	.	C	T	.	.	MAF_USDA=5.738
NC_035082.1	2400556	.	T	A	.	.	MAF_USDA=2.459
NC_035082.1	2400654	.	G	T	.	.	MAF_USDA=2.586
NC_035082.1	2400655	.	A	C	.	.	MAF_USDA=3.448
NC_035082.1	2400656	.	C	T	.	.	MAF_USDA=3.448
NC_035082.1	2400660	.	T	A	.	.	MAF_USDA=3.448
NC_035082.1	2400678	.	G	T	.	.	MAF_USDA=1.667
NC_035082.1	2400789	.	C	T	.	.	MAF_USDA=1.639
NC_035082.1	2400850	.	G	A	.	.	MAF_USDA=6.25
NC_035082.1	2400865	.	C	T	.	.	MAF_USDA=4.918
NC_035082.1	2400891	.	C	T	.	.	MAF_INRAE=47.368;MAF_USDA=18.824
NC_035082.1	2400900	.	C	T	.	.	MAF_INRAE=3.333;MAF_USDA=2.459
NC_035082.1	2400970	.	T	C	.	.	MAF_INRAE=15.789;MAF_USDA=12.295
NC_035082.1	2400997	.	T	C	.	.	MAF_INRAE=9.494;MAF_USDA=10.588
NC_035082.1	2401045	.	T	C	.	.	MAF_INRAE=48.101;MAF_USDA=40.588
NC_035082.1	2401134	.	A	G	.	.	MAF_USDA=13.115
NC_035082.1	2401188	.	A	C	.	.	MAF_INRAE=5.263;MAF_USDA=2.459
NC_035082.1	2401332	.	A	C	.	.	MAF_INRAE=47.468;MAF_USDA=28.824
NC_035082.1	2401418	.	A	T	.	.	MAF_INRAE=48.101;MAF_USDA=28.235
NC_035082.1	2401438	.	T	A	.	.	MAF_INRAE=48.101;MAF_USDA=28.235
NC_035082.1	2401490	.	T	C	.	.	MAF_INRAE=48.101;MAF_USDA=28.235
NC_035082.1	2401607	.	C	T	.	.	MAF_USDA=1.639
NC_035082.1	2401682	.	T	A	.	.	MAF_INRAE=20.886;MAF_USDA=4.098
NC_035082.1	2401756	.	C	T	.	.	MAF_USDA=4.918
NC_035082.1	2401770	.	G	A	.	.	MAF_USDA=5.833
NC_035082.1	2401868	.	T	C	.	.	MAF_USDA=4.918
NC_035082.1	2401881	.	G	A	.	.	MAF_USDA=2.083
NC_035082.1	2401976	.	G	A	.	.	MAF_USDA=13.115
NC_035082.1	2401983	.	C	T	.	.	MAF_USDA=1.639
NC_035082.1	2402067	.	T	C	.	.	MAF_INRAE=46.835;MAF_USDA=40.588
NC_035082.1	2402070	.	C	T	.	.	MAF_INRAE=14.167;MAF_USDA=7.647
NC_035082.1	2402079	.	A	G	.	.	MAF_INRAE=48.101;MAF_USDA=48.824
NC_035082.1	2402117	.	G	A	.	.	MAF_INRAE=46.835;MAF_USDA=44.706
NC_035082.1	2402149	.	C	T	.	.	MAF_USDA=2.459
NC_035082.1	2402203	.	C	A	.	.	MAF_INRAE=5.263;MAF_USDA=4.918
NC_035082.1	2402245	.	T	G	.	.	MAF_USDA=3.333
NC_035082.1	2402251	.	A	C	.	.	MAF_USDA=44.048
NC_035082.1	2402392	.	C	T	.	.	MAF_USDA=4.237
NC_035082.1	2402439	.	T	A	.	.	MAF_USDA=3.279
NC_035082.1	2402444	.	C	T	.	.	MAF_USDA=4.167
NC_035082.1	2402460	.	G	A	.	.	MAF_INRAE=47.368;MAF_USDA=42.941
NC_035082.1	2402472	.	C	T	.	.	MAF_INRAE=47.368;MAF_USDA=43.529
NC_035082.1	2402493	.	G	T	.	.	MAF_INRAE=5.263;MAF_USDA=12.941
NC_035082.1	2402626	.	A	C	.	.	MAF_USDA=2.083
NC_035082.1	2402635	.	A	G	.	.	MAF_USDA=5.952
NC_035082.1	2402658	.	A	G	.	.	MAF_USDA=37.5
NC_035082.1	2402681	.	T	G	.	.	MAF_USDA=5.0
NC_035082.1	2404490	.	G	A	.	.	MAF_USDA=6.25
NC_035082.1	2404491	.	C	A	.	.	MAF_USDA=18.75
NC_035082.1	2404492	.	G	A	.	.	MAF_USDA=39.583
NC_035082.1	2404502	.	G	A	.	.	MAF_USDA=2.083
NC_035082.1	2404543	.	T	C	.	.	MAF_USDA=27.059
NC_035082.1	2404599	.	A	G	.	.	MAF_USDA=7.377
NC_035082.1	2404609	.	G	A	.	.	MAF_INRAE=7.595;MAF_USDA=15.882
NC_035082.1	2404618	.	C	G	.	.	MAF_INRAE=20.886;MAF_USDA=22.941
NC_035082.1	2404624	.	T	C	.	.	MAF_INRAE=20.886;MAF_USDA=22.353
NC_035082.1	2404645	.	G	A	.	.	MAF_USDA=3.279
NC_035082.1	2404751	.	T	G	.	.	MAF_INRAE=46.203;MAF_USDA=21.176
NC_035082.1	2404803	.	G	T	.	.	MAF_INRAE=2.532;MAF_USDA=34.118
NC_035082.1	2404805	.	C	T	.	.	MAF_INRAE=1.667;MAF_USDA=33.529
NC_035082.1	2404846	.	T	C	.	.	MAF_INRAE=7.595;MAF_USDA=9.412
NC_035082.1	2404855	.	T	C	.	.	MAF_INRAE=48.734;MAF_USDA=22.353
NC_035082.1	2404971	.	G	T	.	.	MAF_INRAE=25.316
NC_035082.1	2404972	.	G	A	.	.	MAF_USDA=4.918
NC_035082.1	2404977	.	G	A	.	.	MAF_USDA=4.918
NC_035082.1	2404981	.	T	C	.	.	MAF_USDA=5.0
NC_035082.1	2404989	.	G	A	.	.	MAF_USDA=18.75
NC_035082.1	2405038	.	C	A	.	.	MAF_USDA=4.167
NC_035082.1	2405043	.	T	G	.	.	MAF_USDA=4.167
NC_035082.1	2405098	.	A	G	.	.	MAF_INRAE=17.089;MAF_USDA=10.588
NC_035082.1	2405144	.	G	A	.	.	MAF_USDA=5.738
NC_035082.1	2405165	.	G	A	.	.	MAF_INRAE=17.5;MAF_USDA=5.882
NC_035082.1	2405194	.	A	G	.	.	MAF_USDA=9.836
NC_035082.1	2405270	.	C	T	.	.	MAF_INRAE=1.667
NC_035082.1	2405300	.	G	T	.	.	MAF_USDA=3.279
NC_035082.1	2405352	.	T	C	.	.	MAF_USDA=1.639
NC_035082.1	2405451	.	G	A	.	.	MAF_USDA=1.639
NC_035082.1	2405497	.	A	G	.	.	MAF_USDA=12.5
NC_035082.1	2405503	.	C	A	.	.	MAF_INRAE=17.5;MAF_USDA=14.583
NC_035082.1	2405510	.	T	G	.	.	MAF_USDA=1.639
NC_035082.1	2405526	.	G	T	.	.	MAF_USDA=1.639
NC_035082.1	2405531	.	T	G	.	.	MAF_INRAE=15.789
NC_035082.1	2405552	.	T	C	.	.	MAF_INRAE=5.263;MAF_USDA=5.738
NC_035082.1	2405556	.	G	T	.	.	MAF_USDA=4.098
NC_035082.1	2405634	.	G	T	.	.	MAF_INRAE=15.833;MAF_USDA=8.824
NC_035082.1	2405772	.	G	T	.	.	MAF_USDA=1.639
NC_035082.1	2405773	.	T	C	.	.	MAF_USDA=1.639
NC_035082.1	2405803	.	C	T	.	.	MAF_USDA=1.639
NC_035082.1	2405812	.	C	A	.	.	MAF_USDA=2.5
NC_035082.1	2405819	.	C	T	.	.	MAF_USDA=1.667
NC_035082.1	2405894	.	C	G	.	.	MAF_INRAE=5.263;MAF_USDA=2.083
NC_035082.1	2406091	.	C	G	.	.	MAF_USDA=5.738
NC_035082.1	2406092	.	G	A	.	.	MAF_USDA=8.333
NC_035082.1	2406100	.	A	G	.	.	MAF_USDA=12.295
NC_035082.1	2406146	.	T	C	.	.	MAF_USDA=34.706
NC_035082.1	2406154	.	G	A	.	.	MAF_USDA=1.639
NC_035082.1	2406161	.	G	C	.	.	MAF_USDA=8.235
NC_035082.1	2406162	.	G	A	.	.	MAF_USDA=10.0
NC_035082.1	2406170	.	G	A	.	.	MAF_USDA=17.647
NC_035082.1	2406172	.	T	C	.	.	MAF_USDA=42.941
NC_035082.1	2406181	.	C	T	.	.	MAF_USDA=20.588
NC_035082.1	2406188	.	A	C	.	.	MAF_USDA=1.639
NC_035082.1	2406189	.	G	A	.	.	MAF_USDA=8.197
NC_035082.1	2406231	.	G	A	.	.	MAF_USDA=1.639
NC_035082.1	2406247	.	T	A	.	.	MAF_USDA=7.377
NC_035082.1	2406251	.	T	C	.	.	MAF_USDA=9.016
NC_035082.1	2406257	.	G	A	.	.	MAF_USDA=5.738
NC_035082.1	2406262	.	A	G	.	.	MAF_USDA=4.918
NC_035082.1	2406277	.	C	T	.	.	MAF_USDA=3.279
NC_035082.1	2406282	.	A	T	.	.	MAF_USDA=18.235
NC_035082.1	2406292	.	A	G	.	.	MAF_USDA=20.0
NC_035082.1	2406294	.	C	G	.	.	MAF_USDA=19.412
NC_035082.1	2406297	.	G	A	.	.	MAF_USDA=20.0
NC_035082.1	2406309	.	T	C	.	.	MAF_USDA=3.279
NC_035082.1	2406310	.	G	A	.	.	MAF_USDA=6.557
NC_035082.1	2406336	.	G	C	.	.	MAF_USDA=2.459
NC_035082.1	2406345	.	G	A	.	.	MAF_USDA=5.738
NC_035082.1	2406373	.	A	C	.	.	MAF_USDA=1.639
NC_035082.1	2406398	.	T	C	.	.	MAF_USDA=4.098
NC_035082.1	2406514	.	G	C	.	.	MAF_USDA=4.918
NC_035082.1	2406528	.	G	A	.	.	MAF_USDA=1.639
NC_035082.1	2406718	.	T	A	.	.	MAF_USDA=28.261
NC_035082.1	2406752	.	T	A	.	.	MAF_USDA=2.174
NC_035082.1	2406874	.	A	G	.	.	MAF_USDA=33.333
NC_035082.1	2406975	.	G	A	.	.	MAF_INRAE=2.5
NC_035082.1	2407053	.	G	A	.	.	MAF_INRAE=1.667
NC_035082.1	2407168	.	C	G	.	.	MAF_USDA=4.762
NC_035082.1	2407188	.	T	A	.	.	MAF_INRAE=15.789;MAF_USDA=8.434
NC_035082.1	2407193	.	G	A	.	.	MAF_USDA=2.542
NC_035082.1	2407194	.	A	C	.	.	MAF_USDA=5.932
NC_035082.1	2407217	.	T	A	.	.	MAF_INRAE=10.526;MAF_USDA=7.229
NC_035082.1	2407227	.	G	C	.	.	MAF_USDA=12.5
NC_035082.1	2407251	.	T	C	.	.	MAF_USDA=5.422
NC_035082.1	2407259	.	T	G	.	.	MAF_USDA=12.5
NC_035082.1	2407261	.	C	T	.	.	MAF_INRAE=5.263;MAF_USDA=17.5
NC_035082.1	2407290	.	A	G	.	.	MAF_INRAE=3.797
NC_035082.1	2407294	.	G	A	.	.	MAF_USDA=7.229
NC_035082.1	2407310	.	A	G	.	.	MAF_INRAE=1.667;MAF_USDA=5.833
NC_035082.1	2407316	.	T	C	.	.	MAF_USDA=3.333
NC_035082.1	2407318	.	T	C	.	.	MAF_USDA=2.5
NC_035082.1	2407324	.	A	G	.	.	MAF_USDA=4.167
NC_035082.1	2407345	.	T	C	.	.	MAF_USDA=2.083
NC_035082.1	2407363	.	T	C	.	.	MAF_USDA=10.417
NC_035082.1	2407387	.	A	C	.	.	MAF_USDA=3.571
NC_035082.1	2407397	.	G	T	.	.	MAF_USDA=5.952
NC_035082.1	2407410	.	C	T	.	.	MAF_USDA=22.619
NC_035082.1	2407470	.	T	C	.	.	MAF_USDA=43.75
NC_035082.1	2407472	.	T	C	.	.	MAF_USDA=1.639
NC_035082.1	2407498	.	A	C	.	.	MAF_USDA=3.279
NC_035082.1	2407508	.	A	T	.	.	MAF_USDA=8.824
NC_035082.1	2407513	.	G	A	.	.	MAF_USDA=4.918
NC_035082.1	2407543	.	C	T	.	.	MAF_USDA=1.639
NC_035082.1	2407549	.	T	C	.	.	MAF_INRAE=6.329;MAF_USDA=45.294
NC_035082.1	2407826	.	G	A	.	.	MAF_INRAE=22.5;MAF_USDA=21.765
NC_035082.1	2407830	.	A	G	.	.	MAF_USDA=4.118
NC_035082.1	2407833	.	T	G	.	.	MAF_USDA=5.738
NC_035082.1	2407835	.	C	A	.	.	MAF_INRAE=47.468;MAF_USDA=44.118
NC_035082.1	2407837	.	A	G	.	.	MAF_USDA=1.639
NC_035082.1	2407840	.	T	G	.	.	MAF_INRAE=47.5;MAF_USDA=47.917
NC_035082.1	2407856	.	T	G	.	.	MAF_USDA=3.279
NC_035082.1	2407917	.	A	G	.	.	MAF_INRAE=15.789;MAF_USDA=5.882
NC_035082.1	2407930	.	G	A	.	.	MAF_USDA=10.0
NC_035082.1	2407947	.	T	A	.	.	MAF_USDA=11.176
NC_035082.1	2407952	.	A	G	.	.	MAF_INRAE=11.392;MAF_USDA=9.412
NC_035082.1	2407991	.	C	T	.	.	MAF_USDA=5.738
NC_035082.1	2408058	.	G	A	.	.	MAF_INRAE=47.5;MAF_USDA=45.882
NC_035082.1	2408079	.	C	A	.	.	MAF_USDA=40.0
NC_035082.1	2408215	.	T	A	.	.	MAF_USDA=20.0
NC_035082.1	2409064	.	G	T	.	.	MAF_INRAE=47.368;MAF_USDA=32.353
NC_035082.1	2409080	.	A	G	.	.	MAF_INRAE=5.263;MAF_USDA=25.294
NC_035082.1	2409092	.	G	A	.	.	MAF_INRAE=21.053;MAF_USDA=9.836
NC_035082.1	2409253	.	C	A	.	.	MAF_USDA=16.393
NC_035082.1	2409293	.	A	C	.	.	MAF_INRAE=6.667
NC_035082.1	2409315	.	C	A	.	.	MAF_INRAE=5.833
NC_035082.1	2409340	.	A	C	.	.	MAF_INRAE=1.667
NC_035082.1	2409401	.	T	C	.	.	MAF_INRAE=47.368;MAF_USDA=43.75
NC_035082.1	2409406	.	A	C	.	.	MAF_INRAE=5.263;MAF_USDA=12.5
NC_035082.1	2409413	.	C	T	.	.	MAF_INRAE=10.526;MAF_USDA=6.471
NC_035082.1	2409449	.	A	G	.	.	MAF_INRAE=47.368;MAF_USDA=35.882
NC_035082.1	2411292	.	G	C	.	.	MAF_USDA=10.417
NC_035082.1	2411293	.	G	A	.	.	MAF_USDA=22.917
NC_035082.1	2411315	.	A	G	.	.	MAF_USDA=14.583
NC_035082.1	2411366	.	A	G	.	.	MAF_USDA=12.5
NC_035082.1	2411500	.	T	A	.	.	MAF_USDA=14.583
NC_035082.1	2411508	.	C	T	.	.	MAF_USDA=12.5
NC_035082.1	2411554	.	A	G	.	.	MAF_INRAE=10.0
NC_035082.1	2411666	.	A	G	.	.	MAF_USDA=26.471
NC_035082.1	2411680	.	G	C	.	.	MAF_USDA=13.934
NC_035082.1	2411746	.	G	T	.	.	MAF_USDA=1.639
NC_035082.1	2411757	.	G	A	.	.	MAF_USDA=22.917
NC_035082.1	2411762	.	T	C	.	.	MAF_USDA=7.647
NC_035082.1	2411788	.	C	T	.	.	MAF_INRAE=48.734;MAF_USDA=27.647
NC_035082.1	2411827	.	C	T	.	.	MAF_USDA=2.941
NC_035082.1	2411866	.	C	T	.	.	MAF_INRAE=48.734;MAF_USDA=27.381
NC_035082.1	2411897	.	C	T	.	.	MAF_USDA=8.197
NC_035082.1	2412042	.	G	T	.	.	MAF_INRAE=5.696;MAF_USDA=2.459
NC_035082.1	2412146	.	A	G	.	.	MAF_INRAE=27.215;MAF_USDA=27.059
NC_035082.1	2412159	.	C	T	.	.	MAF_INRAE=48.734;MAF_USDA=37.5
NC_035082.1	2412188	.	T	G	.	.	MAF_USDA=33.333
NC_035082.1	2412222	.	A	C	.	.	MAF_INRAE=25.316;MAF_USDA=31.25
NC_035082.1	2412233	.	A	T	.	.	MAF_USDA=1.639
NC_035082.1	2412244	.	G	A	.	.	MAF_INRAE=5.833;MAF_USDA=3.529
NC_035082.1	2412270	.	A	G	.	.	MAF_INRAE=24.684;MAF_USDA=39.412
NC_035082.1	2412279	.	G	A	.	.	MAF_USDA=5.738
NC_035082.1	2412292	.	A	G	.	.	MAF_USDA=5.738
NC_035082.1	2412294	.	G	T	.	.	MAF_USDA=4.706
NC_035082.1	2412296	.	A	T	.	.	MAF_USDA=5.738
NC_035082.1	2412330	.	A	G	.	.	MAF_USDA=6.667
NC_035082.1	2412403	.	G	A	.	.	MAF_INRAE=5.0
NC_035082.1	2413725	.	G	C	.	.	MAF_USDA=34.783
NC_035082.1	2413743	.	A	G	.	.	MAF_USDA=10.87
NC_035082.1	2413856	.	G	C	.	.	MAF_INRAE=21.053;MAF_USDA=17.059
NC_035082.1	2413860	.	A	G	.	.	MAF_USDA=24.706
NC_035082.1	2413873	.	C	T	.	.	MAF_USDA=1.639
NC_035082.1	2413910	.	A	G	.	.	MAF_USDA=12.5
NC_035082.1	2413919	.	C	T	.	.	MAF_INRAE=5.263;MAF_USDA=21.765
NC_035082.1	2413941	.	T	A	.	.	MAF_INRAE=7.5;MAF_USDA=14.583
NC_035082.1	2413972	.	A	G	.	.	MAF_INRAE=15.789;MAF_USDA=1.639
NC_035082.1	2413977	.	G	A	.	.	MAF_USDA=2.459
NC_035082.1	2414050	.	T	G	.	.	MAF_INRAE=17.5;MAF_USDA=5.294
NC_035082.1	2414079	.	G	A	.	.	MAF_USDA=1.639
NC_035082.1	2414128	.	G	T	.	.	MAF_INRAE=6.962
NC_035082.1	2414146	.	T	A	.	.	MAF_USDA=6.557
NC_035082.1	2414201	.	A	G	.	.	MAF_INRAE=7.595;MAF_USDA=15.294
NC_035082.1	2414214	.	A	C	.	.	MAF_USDA=3.279
NC_035082.1	2414229	.	G	T	.	.	MAF_INRAE=25.316;MAF_USDA=41.176
NC_035082.1	2414292	.	G	C	.	.	MAF_INRAE=1.667
NC_035082.1	2414295	.	A	G	.	.	MAF_INRAE=1.667
NC_035082.1	2414310	.	G	A	.	.	MAF_USDA=7.377
NC_035082.1	2414382	.	C	T	.	.	MAF_USDA=4.918
NC_035082.1	2414394	.	T	C	.	.	MAF_USDA=1.639
NC_035082.1	2414409	.	A	G	.	.	MAF_INRAE=27.215;MAF_USDA=41.765
NC_035082.1	2414436	.	C	G	.	.	MAF_USDA=2.459
NC_035082.1	2414444	.	G	C	.	.	MAF_INRAE=5.263;MAF_USDA=26.471
NC_035082.1	2414452	.	G	T	.	.	MAF_USDA=1.639
NC_035082.1	2414469	.	C	T	.	.	MAF_USDA=7.5
NC_035082.1	2414511	.	T	C	.	.	MAF_INRAE=26.582;MAF_USDA=34.524
NC_035082.1	2414538	.	A	C	.	.	MAF_INRAE=26.582;MAF_USDA=34.118
NC_035082.1	2414569	.	A	G	.	.	MAF_INRAE=25.316;MAF_USDA=34.706
NC_035082.1	2414661	.	C	A	.	.	MAF_USDA=1.639
NC_035082.1	2414723	.	G	A	.	.	MAF_USDA=1.639
NC_035082.1	2414814	.	C	T	.	.	MAF_USDA=6.557
NC_035082.1	2414815	.	G	A	.	.	MAF_USDA=6.25
NC_035082.1	2414818	.	T	A	.	.	MAF_USDA=6.557
NC_035082.1	2414832	.	C	A	.	.	MAF_INRAE=1.667;MAF_USDA=9.412
NC_035082.1	2414834	.	G	A	.	.	MAF_INRAE=5.263;MAF_USDA=17.647
NC_035082.1	2414874	.	A	T	.	.	MAF_INRAE=31.646;MAF_USDA=32.941
NC_035082.1	2414930	.	C	T	.	.	MAF_INRAE=19.62;MAF_USDA=46.471
NC_035082.1	2415003	.	G	A	.	.	MAF_USDA=1.639
NC_035082.1	2415055	.	A	C	.	.	MAF_INRAE=20.886;MAF_USDA=38.235
NC_035082.1	2415103	.	G	A	.	.	MAF_INRAE=20.886;MAF_USDA=40.0
NC_035082.1	2415107	.	C	T	.	.	MAF_INRAE=25.0;MAF_USDA=33.529
NC_035082.1	2415190	.	G	A	.	.	MAF_INRAE=9.494;MAF_USDA=3.279
NC_035082.1	2415211	.	G	T	.	.	MAF_USDA=29.545
NC_035082.1	2415228	.	A	G	.	.	MAF_INRAE=20.886;MAF_USDA=42.353
NC_035082.1	2415241	.	G	C	.	.	MAF_INRAE=21.053;MAF_USDA=6.471
NC_035082.1	2415250	.	T	G	.	.	MAF_INRAE=21.053;MAF_USDA=7.059
NC_035082.1	2415289	.	C	T	.	.	MAF_INRAE=15.19;MAF_USDA=47.647
NC_035082.1	2415296	.	A	C	.	.	MAF_INRAE=1.667
NC_035082.1	2415313	.	C	T	.	.	MAF_USDA=3.279
NC_035082.1	2415412	.	T	C	.	.	MAF_USDA=2.459
NC_035082.1	2415429	.	G	A	.	.	MAF_USDA=1.639
NC_035082.1	2415566	.	C	A	.	.	MAF_USDA=4.167
NC_035082.1	2415567	.	T	A	.	.	MAF_USDA=4.167
NC_035082.1	2415568	.	C	A	.	.	MAF_USDA=4.167
NC_035082.1	2415614	.	C	T	.	.	MAF_USDA=1.639
NC_035082.1	2415697	.	G	A	.	.	MAF_INRAE=2.532;MAF_USDA=40.0
NC_035082.1	2415735	.	A	T	.	.	MAF_INRAE=18.333;MAF_USDA=11.765
NC_035082.1	2415744	.	A	C	.	.	MAF_USDA=4.167
NC_035082.1	2415768	.	T	G	.	.	MAF_INRAE=30.38;MAF_USDA=33.529
NC_035082.1	2415822	.	A	C	.	.	MAF_INRAE=14.557;MAF_USDA=14.706
NC_035082.1	2415823	.	A	G	.	.	MAF_INRAE=5.833;MAF_USDA=14.118
NC_035082.1	2415825	.	G	T	.	.	MAF_INRAE=2.532;MAF_USDA=38.235
NC_035082.1	2415892	.	G	A	.	.	MAF_INRAE=25.949;MAF_USDA=40.588
NC_035082.1	2415900	.	C	G	.	.	MAF_INRAE=31.013;MAF_USDA=34.706
NC_035082.1	2415914	.	T	A	.	.	MAF_INRAE=9.494;MAF_USDA=9.836
NC_035082.1	2415925	.	C	G	.	.	MAF_INRAE=3.333
NC_035082.1	2415952	.	GTTTTTC	GTTTTTA	.	.	MAF_USDA=12.5
NC_035082.1	2415958	.	C	A	.	.	MAF_INRAE=19.167
NC_035082.1	2415966	.	A	T	.	.	MAF_INRAE=47.368
NC_035082.1	2415967	.	A	T	.	.	MAF_INRAE=26.667
NC_035082.1	2415988	.	T	C	.	.	MAF_USDA=1.639
NC_035082.1	2415989	.	A	C	.	.	MAF_USDA=5.738
NC_035082.1	2416004	.	G	T	.	.	MAF_USDA=4.098
NC_035082.1	2416031	.	C	G	.	.	MAF_INRAE=9.494;MAF_USDA=9.016
NC_035082.1	2416059	.	A	T	.	.	MAF_USDA=3.279
NC_035082.1	2416070	.	G	A	.	.	MAF_INRAE=29.114;MAF_USDA=27.647
NC_035082.1	2416089	.	A	G	.	.	MAF_INRAE=2.532;MAF_USDA=23.529
NC_035082.1	2416096	.	T	G	.	.	MAF_INRAE=17.5;MAF_USDA=11.176
NC_035082.1	2416124	.	C	T	.	.	MAF_INRAE=9.494;MAF_USDA=9.016
NC_035082.1	2416181	.	C	T	.	.	MAF_USDA=1.639
NC_035082.1	2416249	.	G	A	.	.	MAF_USDA=41.667
NC_035082.1	2416250	.	T	A	.	.	MAF_USDA=41.667
NC_035082.1	2416253	.	T	A	.	.	MAF_USDA=41.667
NC_035082.1	2416302	.	A	C	.	.	MAF_USDA=7.5
NC_035082.1	2416309	.	G	T	.	.	MAF_INRAE=5.263;MAF_USDA=19.048
NC_035082.1	2417535	.	C	T	.	.	MAF_USDA=3.279
NC_035082.1	2417569	.	G	C	.	.	MAF_USDA=1.639
NC_035082.1	2417605	.	C	T	.	.	MAF_USDA=2.459
NC_035082.1	2417635	.	A	T	.	.	MAF_USDA=10.656
NC_035082.1	2417663	.	C	A	.	.	MAF_USDA=24.706
NC_035082.1	2417696	.	A	C	.	.	MAF_USDA=17.213
NC_035082.1	2417708	.	C	T	.	.	MAF_USDA=43.443
NC_035082.1	2417724	.	G	T	.	.	MAF_USDA=2.459
NC_035082.1	2417728	.	G	C	.	.	MAF_USDA=18.033
NC_035082.1	2417992	.	G	C	.	.	MAF_USDA=30.328
NC_035082.1	2418016	.	A	G	.	.	MAF_USDA=29.508
NC_035082.1	2418155	.	G	A	.	.	MAF_USDA=14.583
NC_035082.1	2418168	.	A	T	.	.	MAF_USDA=16.667
NC_035082.1	2418282	.	G	A	.	.	MAF_USDA=8.929
NC_035082.1	2418286	.	G	C	.	.	MAF_USDA=8.696
NC_035082.1	2418292	.	A	C	.	.	MAF_INRAE=2.5
NC_035082.1	2418295	.	G	T	.	.	MAF_INRAE=2.5
NC_035082.1	2418312	.	A	C	.	.	MAF_USDA=10.417
NC_035082.1	2418330	.	T	C	.	.	MAF_INRAE=2.532
NC_035082.1	2418450	.	G	A	.	.	MAF_INRAE=1.667
NC_035082.1	2418466	.	A	C	.	.	MAF_INRAE=4.167
NC_035082.1	2418469	.	C	G	.	.	MAF_INRAE=2.632
NC_035082.1	2418500	.	T	A	.	.	MAF_USDA=27.108
NC_035082.1	2418529	.	G	A	.	.	MAF_USDA=28.916
NC_035082.1	2418636	.	G	A	.	.	MAF_INRAE=21.053
NC_035082.1	2418639	.	A	T	.	.	MAF_INRAE=17.5;MAF_USDA=12.5
NC_035082.1	2418645	.	T	A	.	.	MAF_INRAE=14.557;MAF_USDA=27.439
NC_035082.1	2418703	.	A	C	.	.	MAF_USDA=3.448
NC_035082.1	2418707	.	A	C	.	.	MAF_USDA=3.448
NC_035082.1	2418745	.	A	T	.	.	MAF_USDA=1.724
NC_035082.1	2418752	.	C	T	.	.	MAF_INRAE=45.57;MAF_USDA=46.951
NC_035082.1	2418785	.	G	T	.	.	MAF_USDA=3.448
NC_035082.1	2418986	.	C	T	.	.	MAF_INRAE=32.278;MAF_USDA=41.463
NC_035082.1	2419048	.	G	T	.	.	MAF_INRAE=17.5;MAF_USDA=6.098
NC_035082.1	2419090	.	G	A	.	.	MAF_INRAE=17.5;MAF_USDA=6.098
NC_035082.1	2419116	.	C	T	.	.	MAF_USDA=1.724
NC_035082.1	2419127	.	G	A	.	.	MAF_USDA=1.724
NC_035082.1	2419128	.	A	G	.	.	MAF_USDA=1.724
NC_035082.1	2419192	.	G	A	.	.	MAF_INRAE=6.329;MAF_USDA=1.724
NC_035082.1	2419219	.	G	A	.	.	MAF_INRAE=34.81;MAF_USDA=24.39
NC_035082.1	2419229	.	A	T	.	.	MAF_USDA=2.586
NC_035082.1	2419243	.	C	T	.	.	MAF_USDA=3.448
NC_035082.1	2419254	.	T	C	.	.	MAF_USDA=50.0
NC_035082.1	2419256	.	T	A	.	.	MAF_USDA=50.0
NC_035082.1	2419287	.	G	T	.	.	MAF_INRAE=5.063;MAF_USDA=1.724
NC_035082.1	2419306	.	A	C	.	.	MAF_INRAE=21.053
NC_035082.1	2419336	.	A	C	.	.	MAF_USDA=6.25
NC_035082.1	2419381	.	C	A	.	.	MAF_INRAE=31.579;MAF_USDA=50.0
NC_035082.1	2420372	.	C	A	.	.	MAF_USDA=16.667
NC_035082.1	2420418	.	G	T	.	.	MAF_INRAE=10.526;MAF_USDA=2.439
NC_035082.1	2420422	.	A	T	.	.	MAF_USDA=6.707
NC_035082.1	2420437	.	C	T	.	.	MAF_USDA=7.317
NC_035082.1	2420438	.	A	G	.	.	MAF_USDA=7.317
NC_035082.1	2420443	.	G	A	.	.	MAF_USDA=6.707
NC_035082.1	2420479	.	C	G	.	.	MAF_USDA=2.083
NC_035082.1	2420501	.	T	G	.	.	MAF_USDA=7.927
NC_035082.1	2420507	.	T	G	.	.	MAF_INRAE=41.139;MAF_USDA=39.634
NC_035082.1	2420590	.	T	C	.	.	MAF_USDA=3.448
NC_035082.1	2420639	.	A	C	.	.	MAF_USDA=1.639
NC_035082.1	2420758	.	G	A	.	.	MAF_USDA=4.918
NC_035082.1	2420759	.	T	A	.	.	MAF_USDA=1.639
NC_035082.1	2420767	.	G	A	.	.	MAF_INRAE=31.013;MAF_USDA=33.529
NC_035082.1	2420784	.	A	T	.	.	MAF_USDA=1.639
NC_035082.1	2420819	.	A	C	.	.	MAF_USDA=4.118
NC_035082.1	2420862	.	C	A	.	.	MAF_USDA=33.333
NC_035082.1	2420950	.	G	A	.	.	MAF_INRAE=17.5;MAF_USDA=29.412
NC_035082.1	2420969	.	G	A	.	.	MAF_USDA=4.118
NC_035082.1	2421030	.	G	A	.	.	MAF_USDA=40.0
NC_035082.1	2421041	.	G	T	.	.	MAF_INRAE=5.833
NC_035082.1	2421184	.	C	T	.	.	MAF_USDA=2.459
NC_035082.1	2421255	.	A	C	.	.	MAF_USDA=13.529
NC_035082.1	2421302	.	C	T	.	.	MAF_USDA=3.279
NC_035082.1	2421324	.	A	T	.	.	MAF_INRAE=45.57;MAF_USDA=19.412
NC_035082.1	2421331	.	G	A	.	.	MAF_USDA=2.353
NC_035082.1	2421341	.	G	T	.	.	MAF_USDA=2.353
NC_035082.1	2421415	.	A	T	.	.	MAF_USDA=49.405
NC_035082.1	2421417	.	T	C	.	.	MAF_USDA=11.667
NC_035082.1	2421426	.	T	G	.	.	MAF_USDA=11.667
NC_035082.1	2422366	.	T	G	.	.	MAF_INRAE=42.105;MAF_USDA=19.412
NC_035082.1	2422393	.	A	T	.	.	MAF_USDA=1.639
NC_035082.1	2422436	.	A	C	.	.	MAF_USDA=3.279
NC_035082.1	2422492	.	T	A	.	.	MAF_INRAE=10.526;MAF_USDA=1.765
NC_035082.1	2422572	.	T	C	.	.	MAF_INRAE=1.667;MAF_USDA=29.167
NC_035082.1	2422573	.	A	G	.	.	MAF_INRAE=19.167;MAF_USDA=8.929
NC_035082.1	2422580	.	A	T	.	.	MAF_INRAE=1.667;MAF_USDA=28.235
NC_035082.1	2422584	.	G	T	.	.	MAF_INRAE=1.667;MAF_USDA=28.824
NC_035082.1	2422609	.	T	C	.	.	MAF_INRAE=1.667;MAF_USDA=28.235
NC_035082.1	2422631	.	A	G	.	.	MAF_INRAE=1.667;MAF_USDA=28.235
NC_035082.1	2422647	.	A	C	.	.	MAF_USDA=24.706
NC_035082.1	2422687	.	G	A	.	.	MAF_INRAE=1.667;MAF_USDA=27.647
NC_035082.1	2422699	.	G	C	.	.	MAF_USDA=15.882
NC_035082.1	2422703	.	A	C	.	.	MAF_USDA=1.639
NC_035082.1	2422795	.	C	T	.	.	MAF_INRAE=29.114;MAF_USDA=24.706
NC_035082.1	2422877	.	G	A	.	.	MAF_USDA=12.5
NC_035082.1	2422883	.	T	G	.	.	MAF_INRAE=9.494;MAF_USDA=3.333
NC_035082.1	2422979	.	G	C	.	.	MAF_USDA=2.459
NC_035082.1	2423035	.	T	A	.	.	MAF_USDA=5.0
NC_035082.1	2423078	.	G	A	.	.	MAF_INRAE=44.304;MAF_USDA=20.588
NC_035082.1	2423095	.	C	T	.	.	MAF_USDA=4.167
NC_035082.1	2423114	.	G	T	.	.	MAF_USDA=8.824
NC_035082.1	2423115	.	C	G	.	.	MAF_USDA=8.824
NC_035082.1	2423148	.	A	C	.	.	MAF_USDA=7.647
NC_035082.1	2423159	.	C	G	.	.	MAF_USDA=2.083
NC_035082.1	2423160	.	A	T	.	.	MAF_USDA=2.083
NC_035082.1	2423194	.	T	C	.	.	MAF_INRAE=1.667;MAF_USDA=3.529
NC_035082.1	2423457	.	C	T	.	.	MAF_USDA=5.738
NC_035082.1	2423486	.	T	C	.	.	MAF_USDA=2.459
NC_035082.1	2423494	.	C	A	.	.	MAF_USDA=3.279
NC_035082.1	2423495	.	C	T	.	.	MAF_USDA=2.459
NC_035082.1	2423497	.	T	C	.	.	MAF_USDA=2.083
NC_035082.1	2423499	.	C	A	.	.	MAF_USDA=2.459
NC_035082.1	2423507	.	A	C	.	.	MAF_USDA=10.656
NC_035082.1	2423510	.	T	C	.	.	MAF_USDA=1.639
NC_035082.1	2423520	.	A	T	.	.	MAF_USDA=1.639
NC_035082.1	2423521	.	C	T	.	.	MAF_USDA=6.557
NC_035082.1	2423524	.	G	A	.	.	MAF_USDA=6.557
NC_035082.1	2423536	.	T	C	.	.	MAF_USDA=5.294
NC_035082.1	2423538	.	G	A	.	.	MAF_USDA=7.059
NC_035082.1	2423546	.	A	T	.	.	MAF_USDA=1.639
NC_035082.1	2423547	.	C	T	.	.	MAF_USDA=4.918
NC_035082.1	2423550	.	G	A	.	.	MAF_USDA=7.377
NC_035082.1	2423562	.	C	T	.	.	MAF_USDA=9.016
NC_035082.1	2423572	.	T	C	.	.	MAF_USDA=12.941
NC_035082.1	2423581	.	C	T	.	.	MAF_USDA=4.706
NC_035082.1	2423586	.	C	T	.	.	MAF_USDA=6.471
NC_035082.1	2423589	.	A	C	.	.	MAF_USDA=5.738
NC_035082.1	2423590	.	T	C	.	.	MAF_USDA=5.738
NC_035082.1	2423594	.	A	C	.	.	MAF_USDA=4.918
NC_035082.1	2423611	.	C	A	.	.	MAF_USDA=6.25
NC_035082.1	2423613	.	T	A	.	.	MAF_INRAE=5.0;MAF_USDA=4.118
NC_035082.1	2423615	.	A	T	.	.	MAF_USDA=4.167
NC_035082.1	2423616	.	C	T	.	.	MAF_USDA=4.167
NC_035082.1	2423627	.	C	A	.	.	MAF_USDA=4.167
NC_035082.1	2423653	.	C	A	.	.	MAF_USDA=20.833
NC_035082.1	2423679	.	A	C	.	.	MAF_USDA=4.167
NC_035082.1	2423689	.	A	C	.	.	MAF_INRAE=5.833
NC_035082.1	2423705	.	A	C	.	.	MAF_INRAE=2.5
NC_035082.1	2423733	.	T	C	.	.	MAF_USDA=3.529
NC_035082.1	2423775	.	A	C	.	.	MAF_USDA=4.098
NC_035082.1	2423783	.	C	A	.	.	MAF_USDA=2.459
NC_035082.1	2423785	.	G	A	.	.	MAF_USDA=2.083
NC_035082.1	2423786	.	T	C	.	.	MAF_USDA=9.016
NC_035082.1	2423832	.	G	A	.	.	MAF_USDA=2.459
NC_035082.1	2423849	.	T	A	.	.	MAF_USDA=2.459
NC_035082.1	2423877	.	T	C	.	.	MAF_INRAE=18.333;MAF_USDA=22.353
NC_035082.1	2423932	.	T	G	.	.	MAF_INRAE=10.127;MAF_USDA=15.882
NC_035082.1	2423942	.	C	T	.	.	MAF_INRAE=46.835;MAF_USDA=29.412
NC_035082.1	2423962	.	T	A	.	.	MAF_USDA=2.459
NC_035082.1	2423974	.	T	C	.	.	MAF_INRAE=1.667;MAF_USDA=5.882
NC_035082.1	2423993	.	C	T	.	.	MAF_INRAE=3.797;MAF_USDA=8.235
NC_035082.1	2424006	.	T	A	.	.	MAF_USDA=2.459
NC_035082.1	2424074	.	A	G	.	.	MAF_USDA=12.5
NC_035082.1	2424097	.	G	T	.	.	MAF_USDA=2.083
NC_035082.1	2424173	.	C	A	.	.	MAF_INRAE=26.582;MAF_USDA=4.918
NC_035082.1	2424195	.	A	G	.	.	MAF_USDA=2.459
NC_035082.1	2424225	.	C	T	.	.	MAF_INRAE=1.667;MAF_USDA=16.471
NC_035082.1	2424291	.	G	A	.	.	MAF_USDA=3.529
NC_035082.1	2424331	.	T	C	.	.	MAF_INRAE=1.667;MAF_USDA=16.471
NC_035082.1	2424333	.	C	T	.	.	MAF_INRAE=1.667;MAF_USDA=16.471
NC_035082.1	2424365	.	T	C	.	.	MAF_INRAE=17.5;MAF_USDA=10.0
NC_035082.1	2424409	.	T	G	.	.	MAF_INRAE=43.038;MAF_USDA=8.824
NC_035082.1	2424414	.	T	C	.	.	MAF_INRAE=26.582;MAF_USDA=25.294
NC_035082.1	2424441	.	C	G	.	.	MAF_INRAE=1.667;MAF_USDA=5.882
NC_035082.1	2424482	.	G	A	.	.	MAF_USDA=3.279
NC_035082.1	2424498	.	T	G	.	.	MAF_INRAE=39.873;MAF_USDA=41.176
NC_035082.1	2424529	.	A	G	.	.	MAF_USDA=2.459
NC_035082.1	2424531	.	C	G	.	.	MAF_INRAE=26.582;MAF_USDA=29.412
NC_035082.1	2424545	.	T	A	.	.	MAF_INRAE=27.848;MAF_USDA=41.765
NC_035082.1	2424643	.	C	T	.	.	MAF_INRAE=28.481;MAF_USDA=47.647
NC_035082.1	2424655	.	C	A	.	.	MAF_INRAE=28.481;MAF_USDA=42.857
NC_035082.1	2424681	.	T	G	.	.	MAF_USDA=2.083
NC_035082.1	2424696	.	C	G	.	.	MAF_USDA=1.639
NC_035082.1	2424716	.	G	A	.	.	MAF_USDA=7.377
NC_035082.1	2424719	.	A	T	.	.	MAF_INRAE=43.671;MAF_USDA=28.824
NC_035082.1	2424722	.	T	A	.	.	MAF_INRAE=26.582;MAF_USDA=22.353
NC_035082.1	2424723	.	A	T	.	.	MAF_INRAE=26.667;MAF_USDA=22.353
NC_035082.1	2424740	.	G	A	.	.	MAF_USDA=4.167
NC_035082.1	2424771	.	G	C	.	.	MAF_USDA=3.279
NC_035082.1	2424772	.	G	A	.	.	MAF_INRAE=26.316;MAF_USDA=28.235
NC_035082.1	2424872	.	A	T	.	.	MAF_INRAE=26.316;MAF_USDA=20.0
NC_035082.1	2424897	.	C	T	.	.	MAF_INRAE=15.823;MAF_USDA=26.471
NC_035082.1	2424930	.	C	G	.	.	MAF_INRAE=1.667;MAF_USDA=22.619
NC_035082.1	2424945	.	C	A	.	.	MAF_USDA=2.5
NC_035082.1	2425001	.	T	C	.	.	MAF_INRAE=16.667;MAF_USDA=10.714
NC_035082.1	2425002	.	A	G	.	.	MAF_INRAE=21.519;MAF_USDA=13.69
NC_035082.1	2425153	.	T	G	.	.	MAF_INRAE=22.152;MAF_USDA=28.824
NC_035082.1	2425180	.	T	A	.	.	MAF_USDA=3.279
NC_035082.1	2425255	.	C	A	.	.	MAF_INRAE=21.053;MAF_USDA=20.588
NC_035082.1	2425268	.	A	C	.	.	MAF_INRAE=21.053;MAF_USDA=38.824
NC_035082.1	2425270	.	C	T	.	.	MAF_USDA=7.647
NC_035082.1	2425284	.	C	T	.	.	MAF_INRAE=26.316;MAF_USDA=17.059
NC_035082.1	2425288	.	G	A	.	.	MAF_USDA=4.098
NC_035082.1	2425305	.	C	A	.	.	MAF_USDA=16.667
NC_035082.1	2426019	.	T	C	.	.	MAF_USDA=37.5
NC_035082.1	2426040	.	C	A	.	.	MAF_USDA=14.583
NC_035082.1	2426056	.	C	T	.	.	MAF_USDA=20.833
NC_035082.1	2426060	.	G	A	.	.	MAF_USDA=35.417
NC_035082.1	2426097	.	G	A	.	.	MAF_INRAE=10.526;MAF_USDA=29.167
NC_035082.1	2426114	.	C	A	.	.	MAF_USDA=8.824
NC_035082.1	2426134	.	G	A	.	.	MAF_INRAE=31.579;MAF_USDA=22.917
NC_035082.1	2426163	.	G	A	.	.	MAF_INRAE=7.595;MAF_USDA=4.918
NC_035082.1	2426236	.	G	A	.	.	MAF_USDA=6.25
NC_035082.1	2426257	.	C	T	.	.	MAF_USDA=8.333
NC_035082.1	2426401	.	T	A	.	.	MAF_USDA=16.667
NC_035082.1	2426404	.	C	T	.	.	MAF_USDA=16.667
NC_035082.1	2426405	.	T	G	.	.	MAF_USDA=20.833
NC_035082.1	2426558	.	G	A	.	.	MAF_USDA=1.639
NC_035082.1	2426573	.	G	A	.	.	MAF_USDA=18.235
NC_035082.1	2426581	.	A	G	.	.	MAF_USDA=4.706
NC_035082.1	2426625	.	AG	AA	.	.	MAF_USDA=37.5
NC_035082.1	2426640	.	A	T	.	.	MAF_INRAE=1.667
NC_035082.1	2426682	.	C	A	.	.	MAF_INRAE=24.684;MAF_USDA=18.452
NC_035082.1	2426685	.	G	A	.	.	MAF_USDA=4.167
NC_035082.1	2426697	.	C	A	.	.	MAF_USDA=12.5
NC_035082.1	2426698	.	T	A	.	.	MAF_USDA=12.5
NC_035082.1	2426699	.	G	A	.	.	MAF_USDA=12.5
NC_035082.1	2426700	.	G	A	.	.	MAF_USDA=12.5
NC_035082.1	2426713	.	T	A	.	.	MAF_USDA=12.5
NC_035082.1	2426717	.	T	A	.	.	MAF_USDA=4.167
NC_035082.1	2426775	.	C	T	.	.	MAF_INRAE=22.152
NC_035082.1	2426824	.	C	A	.	.	MAF_USDA=4.167
NC_035082.1	2426845	.	A	C	.	.	MAF_INRAE=16.456;MAF_USDA=7.647
NC_035082.1	2426849	.	G	A	.	.	MAF_USDA=2.083
NC_035082.1	2426855	.	C	G	.	.	MAF_USDA=4.167
NC_035082.1	2426866	.	A	G	.	.	MAF_INRAE=33.544;MAF_USDA=40.588
NC_035082.1	2426883	.	C	A	.	.	MAF_INRAE=37.342;MAF_USDA=42.941
NC_035082.1	2426927	.	C	T	.	.	MAF_USDA=1.639
NC_035082.1	2426932	.	T	G	.	.	MAF_INRAE=37.342;MAF_USDA=42.941
NC_035082.1	2427016	.	C	A	.	.	MAF_INRAE=34.81;MAF_USDA=28.235
NC_035082.1	2427043	.	T	C	.	.	MAF_INRAE=35.443;MAF_USDA=30.0
NC_035082.1	2427049	.	G	T	.	.	MAF_INRAE=35.443;MAF_USDA=30.588
NC_035082.1	2427052	.	A	G	.	.	MAF_INRAE=31.667;MAF_USDA=30.0
NC_035082.1	2427077	.	A	G	.	.	MAF_INRAE=35.443;MAF_USDA=30.588
NC_035082.1	2427112	.	G	T	.	.	MAF_USDA=2.083
NC_035082.1	2427141	.	G	T	.	.	MAF_INRAE=35.443;MAF_USDA=29.412
NC_035082.1	2427177	.	A	G	.	.	MAF_INRAE=35.443;MAF_USDA=28.824
NC_035082.1	2427227	.	C	A	.	.	MAF_USDA=3.279
NC_035082.1	2427268	.	A	C	.	.	MAF_INRAE=35.443;MAF_USDA=39.583
NC_035082.1	2427273	.	A	G	.	.	MAF_INRAE=35.443;MAF_USDA=27.059
NC_035082.1	2427300	.	A	C	.	.	MAF_INRAE=35.443;MAF_USDA=30.0
NC_035082.1	2427306	.	C	A	.	.	MAF_INRAE=11.667;MAF_USDA=18.235
NC_035082.1	2427312	.	T	C	.	.	MAF_INRAE=35.443;MAF_USDA=28.235
NC_035082.1	2427321	.	G	T	.	.	MAF_USDA=2.083
NC_035082.1	2427324	.	C	G	.	.	MAF_INRAE=35.443;MAF_USDA=27.647
NC_035082.1	2427359	.	C	A	.	.	MAF_USDA=6.557
NC_035082.1	2427360	.	C	T	.	.	MAF_USDA=6.557
NC_035082.1	2427364	.	G	A	.	.	MAF_INRAE=5.263;MAF_USDA=1.639
NC_035082.1	2427389	.	C	T	.	.	MAF_USDA=39.583
NC_035082.1	2427434	.	C	T	.	.	MAF_INRAE=35.443;MAF_USDA=29.412
NC_035082.1	2427474	.	C	A	.	.	MAF_INRAE=35.443;MAF_USDA=29.412
NC_035082.1	2427486	.	G	A	.	.	MAF_INRAE=35.443;MAF_USDA=28.824
NC_035082.1	2427487	.	A	G	.	.	MAF_USDA=1.765
NC_035082.1	2427492	.	C	T	.	.	MAF_USDA=4.167
NC_035082.1	2427493	.	T	G	.	.	MAF_USDA=4.167
NC_035082.1	2427499	.	C	A	.	.	MAF_USDA=8.333
NC_035082.1	2427503	.	C	T	.	.	MAF_INRAE=41.772;MAF_USDA=22.619
NC_035082.1	2427564	.	A	T	.	.	MAF_USDA=35.417
NC_035082.1	2427583	.	G	T	.	.	MAF_USDA=39.583
NC_035082.1	2427659	.	T	G	.	.	MAF_USDA=4.118
NC_035082.1	2427677	.	A	T	.	.	MAF_INRAE=34.81;MAF_USDA=27.647
NC_035082.1	2427716	.	C	T	.	.	MAF_INRAE=22.152;MAF_USDA=17.059
NC_035082.1	2427717	.	G	A	.	.	MAF_INRAE=34.81;MAF_USDA=31.765
NC_035082.1	2427790	.	A	G	.	.	MAF_USDA=2.459
NC_035082.1	2427852	.	C	A	.	.	MAF_INRAE=20.253
NC_035082.1	2428256	.	G	A	.	.	MAF_USDA=12.353
NC_035082.1	2428273	.	G	T	.	.	MAF_USDA=7.059
NC_035082.1	2428294	.	A	C	.	.	MAF_USDA=28.261
NC_035082.1	2428322	.	A	G	.	.	MAF_USDA=45.833
NC_035082.1	2428360	.	A	C	.	.	MAF_USDA=20.833
NC_035082.1	2428372	.	G	T	.	.	MAF_USDA=25.0
NC_035082.1	2428439	.	C	G	.	.	MAF_USDA=37.5
NC_035082.1	2428467	.	C	G	.	.	MAF_USDA=20.833
NC_035082.1	2429241	.	G	A	.	.	MAF_USDA=4.167
NC_035082.1	2429280	.	A	T	.	.	MAF_USDA=17.262
NC_035082.1	2429286	.	T	C	.	.	MAF_USDA=4.167
NC_035082.1	2429301	.	T	C	.	.	MAF_USDA=5.932
NC_035082.1	2429340	.	A	T	.	.	MAF_USDA=6.098
NC_035082.1	2429347	.	A	G	.	.	MAF_USDA=20.833
NC_035082.1	2429355	.	A	T	.	.	MAF_USDA=22.917
NC_035082.1	2429370	.	A	T	.	.	MAF_INRAE=31.579
NC_035082.1	2429385	.	A	T	.	.	MAF_INRAE=31.579
NC_035082.1	2429481	.	T	C	.	.	MAF_USDA=45.833
NC_035082.1	2429490	.	A	T	.	.	MAF_USDA=35.417
NC_035082.1	2429496	.	T	C	.	.	MAF_USDA=39.583
NC_035082.1	2429503	.	C	T	.	.	MAF_USDA=4.167
NC_035082.1	2429505	.	C	T	.	.	MAF_USDA=37.5
NC_035082.1	2429511	.	T	C	.	.	MAF_USDA=6.25
NC_035082.1	2429526	.	T	C	.	.	MAF_USDA=6.034
NC_035082.1	2430680	.	A	T	.	.	MAF_USDA=50.0
NC_035082.1	2430724	.	C	T	.	.	MAF_USDA=27.083
NC_035082.1	2430736	.	T	C	.	.	MAF_USDA=35.417
NC_035082.1	2430770	.	C	A	.	.	MAF_USDA=5.882
NC_035082.1	2430774	.	T	A	.	.	MAF_USDA=20.0
NC_035082.1	2430778	.	C	A	.	.	MAF_USDA=7.647
NC_035082.1	2430785	.	T	C	.	.	MAF_USDA=19.412
NC_035082.1	2430870	.	C	T	.	.	MAF_INRAE=21.053;MAF_USDA=10.417
NC_035082.1	2430881	.	C	T	.	.	MAF_USDA=18.75
NC_035082.1	2430895	.	T	C	.	.	MAF_INRAE=13.291;MAF_USDA=28.313
NC_035082.1	2430997	.	A	G	.	.	MAF_INRAE=22.152
NC_035082.1	2431003	.	C	T	.	.	MAF_USDA=1.639
NC_035082.1	2431013	.	C	A	.	.	MAF_USDA=17.647
NC_035082.1	2431042	.	G	A	.	.	MAF_INRAE=12.5;MAF_USDA=21.176
NC_035082.1	2431066	.	C	A	.	.	MAF_INRAE=21.519;MAF_USDA=30.952
NC_035082.1	2431091	.	A	T	.	.	MAF_INRAE=12.025;MAF_USDA=11.765
NC_035082.1	2431094	.	TTTG	TTTT	.	.	MAF_USDA=18.75
NC_035082.1	2431097	.	G	T	.	.	MAF_INRAE=12.5
NC_035082.1	2431099	.	A	G	.	.	MAF_USDA=2.083
NC_035082.1	2431165	.	A	C	.	.	MAF_INRAE=25.316;MAF_USDA=27.059
NC_035082.1	2431182	.	C	A	.	.	MAF_INRAE=37.975;MAF_USDA=43.529
NC_035082.1	2431187	.	A	T	.	.	MAF_USDA=1.639
NC_035082.1	2431194	.	T	A	.	.	MAF_USDA=2.353
NC_035082.1	2431201	.	G	A	.	.	MAF_USDA=19.412
NC_035082.1	2431213	.	G	A	.	.	MAF_USDA=17.059
NC_035082.1	2431247	.	T	C	.	.	MAF_USDA=3.279
NC_035082.1	2431293	.	G	A	.	.	MAF_INRAE=44.937;MAF_USDA=40.0
NC_035082.1	2431324	.	T	G	.	.	MAF_USDA=18.235
NC_035082.1	2431335	.	T	A	.	.	MAF_USDA=3.279
NC_035082.1	2431364	.	C	A	.	.	MAF_INRAE=12.5;MAF_USDA=7.647
NC_035082.1	2431382	.	G	A	.	.	MAF_USDA=4.167
NC_035082.1	2431393	.	C	A	.	.	MAF_USDA=4.706
NC_035082.1	2431398	.	T	C	.	.	MAF_INRAE=12.5;MAF_USDA=9.412
NC_035082.1	2431419	.	G	T	.	.	MAF_USDA=22.353
NC_035082.1	2431420	.	C	G	.	.	MAF_USDA=22.941
NC_035082.1	2431429	.	T	A	.	.	MAF_INRAE=39.167;MAF_USDA=35.417
NC_035082.1	2431435	.	T	C	.	.	MAF_USDA=8.824
NC_035082.1	2431452	.	C	A	.	.	MAF_USDA=41.667
NC_035082.1	2431467	.	C	T	.	.	MAF_USDA=41.765
NC_035082.1	2431469	.	G	T	.	.	MAF_INRAE=25.0
NC_035082.1	2431497	.	A	G	.	.	MAF_INRAE=29.167;MAF_USDA=41.667
NC_035082.1	2431511	.	A	G	.	.	MAF_USDA=17.647
NC_035082.1	2431521	.	A	G	.	.	MAF_INRAE=27.215
NC_035082.1	2431524	.	T	G	.	.	MAF_USDA=14.583
NC_035082.1	2431525	.	G	A	.	.	MAF_USDA=6.25
NC_035082.1	2431541	.	C	T	.	.	MAF_USDA=14.706
NC_035082.1	2431542	.	C	T	.	.	MAF_INRAE=12.5;MAF_USDA=31.176
NC_035082.1	2431574	.	G	C	.	.	MAF_USDA=4.167
NC_035082.1	2431615	.	T	G	.	.	MAF_USDA=14.706
NC_035082.1	2431631	.	A	C	.	.	MAF_INRAE=12.5;MAF_USDA=10.588
NC_035082.1	2431660	.	A	C	.	.	MAF_USDA=2.083
NC_035082.1	2431685	.	C	T	.	.	MAF_USDA=12.353
NC_035082.1	2431688	.	C	T	.	.	MAF_USDA=11.176
NC_035082.1	2431695	.	A	G	.	.	MAF_USDA=1.639
NC_035082.1	2431724	.	T	C	.	.	MAF_USDA=20.833
NC_035082.1	2431764	.	C	G	.	.	MAF_INRAE=40.833;MAF_USDA=30.357
NC_035082.1	2431770	.	G	T	.	.	MAF_USDA=13.095
NC_035082.1	2431781	.	A	T	.	.	MAF_USDA=5.932
NC_035082.1	2431800	.	A	T	.	.	MAF_USDA=3.333
NC_035082.1	2431820	.	C	T	.	.	MAF_USDA=13.529
NC_035082.1	2431821	.	C	G	.	.	MAF_USDA=14.706
NC_035082.1	2431822	.	G	A	.	.	MAF_USDA=3.279
NC_035082.1	2431870	.	C	T	.	.	MAF_USDA=5.738
NC_035082.1	2431880	.	G	C	.	.	MAF_USDA=12.941
NC_035082.1	2431927	.	C	T	.	.	MAF_INRAE=11.392;MAF_USDA=6.471
NC_035082.1	2431957	.	C	T	.	.	MAF_INRAE=17.722;MAF_USDA=13.529
NC_035082.1	2431966	.	G	T	.	.	MAF_USDA=1.639
NC_035082.1	2431974	.	G	A	.	.	MAF_USDA=4.098
NC_035082.1	2432048	.	G	A	.	.	MAF_USDA=1.639
NC_035082.1	2432054	.	A	G	.	.	MAF_USDA=7.647
NC_035082.1	2432055	.	G	A	.	.	MAF_USDA=9.412
NC_035082.1	2432077	.	T	A	.	.	MAF_INRAE=11.392;MAF_USDA=4.706
NC_035082.1	2432091	.	C	A	.	.	MAF_USDA=16.667
NC_035082.1	2432097	.	A	T	.	.	MAF_INRAE=31.579;MAF_USDA=25.0
NC_035082.1	2432112	.	T	C	.	.	MAF_INRAE=13.291;MAF_USDA=37.059
NC_035082.1	2432124	.	T	G	.	.	MAF_INRAE=37.975;MAF_USDA=41.176
NC_035082.1	2432128	.	A	G	.	.	MAF_USDA=2.459
NC_035082.1	2432130	.	G	C	.	.	MAF_INRAE=1.667
NC_035082.1	2432227	.	A	C	.	.	MAF_USDA=14.706
NC_035082.1	2432259	.	G	A	.	.	MAF_USDA=12.5
NC_035082.1	2432269	.	T	C	.	.	MAF_INRAE=37.342;MAF_USDA=38.824
NC_035082.1	2432276	.	G	T	.	.	MAF_INRAE=37.342;MAF_USDA=38.235
NC_035082.1	2432281	.	G	A	.	.	MAF_INRAE=37.342;MAF_USDA=46.471
NC_035082.1	2432282	.	A	G	.	.	MAF_INRAE=34.167;MAF_USDA=41.176
NC_035082.1	2432335	.	G	A	.	.	MAF_INRAE=3.333
NC_035082.1	2432351	.	G	A	.	.	MAF_INRAE=17.722;MAF_USDA=11.765
NC_035082.1	2432375	.	G	A	.	.	MAF_INRAE=10.526;MAF_USDA=3.529
NC_035082.1	2432417	.	A	G	.	.	MAF_INRAE=25.949;MAF_USDA=44.706
NC_035082.1	2432443	.	C	A	.	.	MAF_INRAE=26.582;MAF_USDA=44.118
NC_035082.1	2432457	.	C	T	.	.	MAF_USDA=4.918
NC_035082.1	2432466	.	A	C	.	.	MAF_USDA=3.279
NC_035082.1	2432505	.	C	A	.	.	MAF_USDA=1.639
NC_035082.1	2432665	.	C	T	.	.	MAF_USDA=5.294
NC_035082.1	2432690	.	A	G	.	.	MAF_INRAE=26.582;MAF_USDA=30.0
NC_035082.1	2432773	.	A	C	.	.	MAF_USDA=9.412
NC_035082.1	2432817	.	C	T	.	.	MAF_INRAE=11.392;MAF_USDA=2.459
NC_035082.1	2432938	.	G	T	.	.	MAF_INRAE=24.684
NC_035082.1	2432994	.	T	G	.	.	MAF_INRAE=11.392;MAF_USDA=18.824
NC_035082.1	2432997	.	A	G	.	.	MAF_USDA=16.667
NC_035082.1	2433003	.	C	T	.	.	MAF_INRAE=21.053;MAF_USDA=16.667
NC_035082.1	2433004	.	T	C	.	.	MAF_USDA=17.647
NC_035082.1	2433019	.	C	A	.	.	MAF_INRAE=37.975;MAF_USDA=38.824
NC_035082.1	2433068	.	C	G	.	.	MAF_INRAE=32.278;MAF_USDA=28.824
NC_035082.1	2433069	.	G	A	.	.	MAF_INRAE=32.5;MAF_USDA=25.294
NC_035082.1	2433094	.	T	C	.	.	MAF_USDA=5.882
NC_035082.1	2433100	.	T	G	.	.	MAF_USDA=2.083
NC_035082.1	2433112	.	A	G	.	.	MAF_USDA=13.115
NC_035082.1	2433122	.	A	T	.	.	MAF_INRAE=26.582
NC_035082.1	2433133	.	A	G	.	.	MAF_USDA=5.738
NC_035082.1	2433148	.	T	C	.	.	MAF_USDA=13.115
NC_035082.1	2433156	.	C	G	.	.	MAF_USDA=13.115
NC_035082.1	2433161	.	A	G	.	.	MAF_INRAE=34.81;MAF_USDA=27.049
NC_035082.1	2433171	.	T	C	.	.	MAF_INRAE=47.468;MAF_USDA=41.765
NC_035082.1	2433181	.	G	A	.	.	MAF_INRAE=11.392;MAF_USDA=4.918
NC_035082.1	2433198	.	A	C	.	.	MAF_USDA=13.934
NC_035082.1	2433226	.	T	C	.	.	MAF_INRAE=26.582;MAF_USDA=21.765
NC_035082.1	2433234	.	A	T	.	.	MAF_INRAE=26.582;MAF_USDA=31.765
NC_035082.1	2433235	.	C	T	.	.	MAF_INRAE=26.667;MAF_USDA=32.353
NC_035082.1	2433241	.	T	C	.	.	MAF_USDA=1.639
NC_035082.1	2433246	.	G	A	.	.	MAF_USDA=13.115
NC_035082.1	2433252	.	C	T	.	.	MAF_INRAE=26.582;MAF_USDA=21.765
NC_035082.1	2433254	.	T	C	.	.	MAF_USDA=15.294
NC_035082.1	2433256	.	C	G	.	.	MAF_USDA=13.115
NC_035082.1	2433327	.	A	T	.	.	MAF_INRAE=1.667
NC_035082.1	2433372	.	G	T	.	.	MAF_USDA=2.083
NC_035082.1	2433406	.	A	C	.	.	MAF_USDA=12.5
NC_035082.1	2433415	.	G	A	.	.	MAF_USDA=12.5
NC_035082.1	2433453	.	C	A	.	.	MAF_USDA=6.471
NC_035082.1	2433525	.	T	G	.	.	MAF_USDA=6.471
NC_035082.1	2433536	.	C	T	.	.	MAF_INRAE=21.053;MAF_USDA=2.459
NC_035082.1	2433577	.	C	A	.	.	MAF_USDA=4.167
NC_035082.1	2433590	.	C	A	.	.	MAF_USDA=8.197
NC_035082.1	2433595	.	T	A	.	.	MAF_USDA=1.639
NC_035082.1	2433636	.	T	A	.	.	MAF_USDA=3.279
NC_035082.1	2433661	.	A	G	.	.	MAF_USDA=4.706
NC_035082.1	2433718	.	A	G	.	.	MAF_USDA=2.459
NC_035082.1	2433720	.	A	G	.	.	MAF_INRAE=11.392;MAF_USDA=17.647
NC_035082.1	2433738	.	A	C	.	.	MAF_USDA=2.459
NC_035082.1	2433748	.	C	A	.	.	MAF_INRAE=3.333;MAF_USDA=16.471
NC_035082.1	2433761	.	A	C	.	.	MAF_USDA=5.294
NC_035082.1	2433766	.	T	A	.	.	MAF_USDA=5.294
NC_035082.1	2433814	.	G	T	.	.	MAF_USDA=2.941
NC_035082.1	2433823	.	G	A	.	.	MAF_INRAE=15.823;MAF_USDA=8.824
NC_035082.1	2433889	.	G	T	.	.	MAF_USDA=4.706
NC_035082.1	2433969	.	T	G	.	.	MAF_INRAE=27.848;MAF_USDA=10.417
NC_035082.1	2433973	.	A	T	.	.	MAF_USDA=14.583
NC_035082.1	2433976	.	A	T	.	.	MAF_USDA=14.583
NC_035082.1	2434012	.	G	T	.	.	MAF_USDA=2.083
NC_035082.1	2434026	.	T	A	.	.	MAF_USDA=9.836
NC_035082.1	2434044	.	C	G	.	.	MAF_USDA=5.294
NC_035082.1	2434063	.	C	A	.	.	MAF_INRAE=3.333;MAF_USDA=11.765
NC_035082.1	2434102	.	C	A	.	.	MAF_INRAE=8.333;MAF_USDA=18.75
NC_035082.1	2434125	.	C	A	.	.	MAF_USDA=13.115
NC_035082.1	2434132	.	C	T	.	.	MAF_USDA=9.016
NC_035082.1	2434150	.	G	A	.	.	MAF_USDA=2.459
NC_035082.1	2434194	.	A	G	.	.	MAF_INRAE=21.519;MAF_USDA=8.235
NC_035082.1	2434259	.	C	T	.	.	MAF_INRAE=1.667
NC_035082.1	2434263	.	G	C	.	.	MAF_USDA=1.639
NC_035082.1	2434282	.	T	C	.	.	MAF_INRAE=21.519;MAF_USDA=10.0
NC_035082.1	2434340	.	C	T	.	.	MAF_USDA=20.833
NC_035082.1	2434407	.	A	T	.	.	MAF_INRAE=12.658;MAF_USDA=1.765
NC_035082.1	2434451	.	T	G	.	.	MAF_INRAE=48.734;MAF_USDA=41.176
NC_035082.1	2434454	.	G	A	.	.	MAF_INRAE=13.291;MAF_USDA=4.167
NC_035082.1	2434490	.	T	A	.	.	MAF_INRAE=1.667
NC_035082.1	2434491	.	G	T	.	.	MAF_INRAE=3.333;MAF_USDA=9.412
NC_035082.1	2434501	.	T	C	.	.	MAF_INRAE=3.333;MAF_USDA=9.412
NC_035082.1	2434503	.	C	A	.	.	MAF_INRAE=34.81;MAF_USDA=30.0
NC_035082.1	2434536	.	C	A	.	.	MAF_USDA=1.639
NC_035082.1	2434550	.	C	T	.	.	MAF_USDA=7.377
NC_035082.1	2434565	.	G	A	.	.	MAF_INRAE=13.291;MAF_USDA=7.143
NC_035082.1	2434623	.	T	C	.	.	MAF_INRAE=13.924;MAF_USDA=4.167
NC_035082.1	2434626	.	G	A	.	.	MAF_USDA=8.434
NC_035082.1	2434628	.	A	C	.	.	MAF_USDA=8.434
NC_035082.1	2434652	.	G	A	.	.	MAF_INRAE=15.823;MAF_USDA=21.084
NC_035082.1	2434654	.	T	G	.	.	MAF_INRAE=10.833;MAF_USDA=21.084
NC_035082.1	2434655	.	A	G	.	.	MAF_INRAE=3.333
NC_035082.1	2434690	.	A	C	.	.	MAF_USDA=3.571
NC_035082.1	2434704	.	A	G	.	.	MAF_INRAE=13.291;MAF_USDA=4.167
NC_035082.1	2434747	.	G	T	.	.	MAF_USDA=3.571
NC_035082.1	2434756	.	A	C	.	.	MAF_INRAE=1.667;MAF_USDA=15.0
NC_035082.1	2434767	.	C	T	.	.	MAF_INRAE=13.291;MAF_USDA=8.333
NC_035082.1	2434784	.	T	A	.	.	MAF_INRAE=37.975;MAF_USDA=16.667
NC_035082.1	2434913	.	A	G	.	.	MAF_USDA=18.75
NC_035082.1	2434927	.	A	G	.	.	MAF_USDA=2.083
NC_035082.1	2434987	.	A	T	.	.	MAF_USDA=4.167
NC_035082.1	2435007	.	G	T	.	.	MAF_USDA=4.167
NC_035082.1	2435018	.	G	A	.	.	MAF_USDA=16.667
NC_035082.1	2436489	.	C	A	.	.	MAF_USDA=16.471
NC_035082.1	2436512	.	G	A	.	.	MAF_USDA=4.167
NC_035082.1	2436535	.	T	G	.	.	MAF_INRAE=31.579;MAF_USDA=18.235
NC_035082.1	2436642	.	T	C	.	.	MAF_INRAE=13.291;MAF_USDA=4.167
NC_035082.1	2436656	.	G	T	.	.	MAF_USDA=1.639
NC_035082.1	2436671	.	T	A	.	.	MAF_INRAE=13.291;MAF_USDA=4.167
NC_035082.1	2436685	.	G	A	.	.	MAF_INRAE=13.291;MAF_USDA=4.167
NC_035082.1	2436775	.	T	C	.	.	MAF_INRAE=13.291;MAF_USDA=4.167
NC_035082.1	2436788	.	C	T	.	.	MAF_INRAE=25.949;MAF_USDA=38.235
NC_035082.1	2436800	.	G	A	.	.	MAF_USDA=4.918
NC_035082.1	2436807	.	C	A	.	.	MAF_USDA=4.167
NC_035082.1	2436811	.	T	C	.	.	MAF_INRAE=41.139;MAF_USDA=50.0
NC_035082.1	2436840	.	T	C	.	.	MAF_USDA=18.75
NC_035082.1	2436933	.	A	G	.	.	MAF_USDA=4.098
NC_035082.1	2436983	.	A	T	.	.	MAF_INRAE=26.316;MAF_USDA=40.164
NC_035082.1	2437025	.	G	A	.	.	MAF_USDA=4.167
NC_035082.1	2437052	.	G	T	.	.	MAF_USDA=42.353
NC_035082.1	2437081	.	A	G	.	.	MAF_USDA=8.824
NC_035082.1	2437096	.	G	T	.	.	MAF_USDA=42.353
NC_035082.1	2437106	.	T	G	.	.	MAF_USDA=42.353
NC_035082.1	2437177	.	C	A	.	.	MAF_USDA=10.417
NC_035082.1	2437221	.	C	T	.	.	MAF_USDA=14.583
NC_035082.1	2437270	.	A	C	.	.	MAF_USDA=23.913
NC_035082.1	2437294	.	C	T	.	.	MAF_USDA=34.524
NC_035082.1	2437394	.	G	T	.	.	MAF_INRAE=31.579;MAF_USDA=4.167
NC_035082.1	2437405	.	A	T	.	.	MAF_USDA=2.459
NC_035082.1	2437409	.	C	T	.	.	MAF_USDA=42.353
NC_035082.1	2437486	.	T	A	.	.	MAF_USDA=29.167
NC_035082.1	2437487	.	G	A	.	.	MAF_USDA=29.167
NC_035082.1	2437488	.	G	A	.	.	MAF_USDA=29.167
NC_035082.1	2437510	.	C	A	.	.	MAF_INRAE=13.291;MAF_USDA=4.167
NC_035082.1	2437595	.	C	T	.	.	MAF_INRAE=3.333;MAF_USDA=10.588
NC_035082.1	2437620	.	G	A	.	.	MAF_INRAE=13.291;MAF_USDA=4.167
NC_035082.1	2437690	.	G	A	.	.	MAF_USDA=12.5
NC_035082.1	2437708	.	T	G	.	.	MAF_INRAE=8.861;MAF_USDA=18.235
NC_035082.1	2437730	.	T	G	.	.	MAF_INRAE=26.582;MAF_USDA=32.941
NC_035082.1	2437760	.	C	T	.	.	MAF_USDA=1.639
NC_035082.1	2437767	.	C	T	.	.	MAF_INRAE=8.861;MAF_USDA=11.765
NC_035082.1	2437860	.	G	C	.	.	MAF_INRAE=3.333;MAF_USDA=11.176
NC_035082.1	2437865	.	C	T	.	.	MAF_INRAE=12.658;MAF_USDA=4.167
NC_035082.1	2437866	.	A	G	.	.	MAF_INRAE=6.667;MAF_USDA=4.167
NC_035082.1	2437879	.	C	A	.	.	MAF_USDA=1.639
NC_035082.1	2437910	.	G	A	.	.	MAF_USDA=3.529
NC_035082.1	2437946	.	G	A	.	.	MAF_USDA=9.016
NC_035082.1	2438023	.	C	T	.	.	MAF_INRAE=15.823;MAF_USDA=13.529
NC_035082.1	2438113	.	C	T	.	.	MAF_INRAE=3.333
NC_035082.1	2438127	.	C	T	.	.	MAF_INRAE=25.316
NC_035082.1	2438136	.	C	A	.	.	MAF_INRAE=40.506
NC_035082.1	2438152	.	C	G	.	.	MAF_INRAE=35.833
NC_035082.1	2438164	.	T	G	.	.	MAF_INRAE=41.139
NC_035082.1	2438170	.	C	T	.	.	MAF_INRAE=41.772
NC_035082.1	2438174	.	C	T	.	.	MAF_INRAE=36.667
NC_035082.1	2438175	.	A	T	.	.	MAF_INRAE=37.5
NC_035082.1	2438176	.	G	A	.	.	MAF_INRAE=36.667
NC_035082.1	2438210	.	A	T	.	.	MAF_INRAE=8.861;MAF_USDA=28.235
NC_035082.1	2438235	.	A	C	.	.	MAF_INRAE=41.772;MAF_USDA=45.294
NC_035082.1	2438257	.	A	G	.	.	MAF_USDA=3.529
NC_035082.1	2438299	.	C	A	.	.	MAF_USDA=4.118
NC_035082.1	2438319	.	G	A	.	.	MAF_USDA=4.098
NC_035082.1	2438328	.	C	T	.	.	MAF_USDA=3.279
NC_035082.1	2438340	.	T	G	.	.	MAF_USDA=4.118
NC_035082.1	2438361	.	T	A	.	.	MAF_USDA=10.656
NC_035082.1	2438377	.	G	T	.	.	MAF_INRAE=3.333;MAF_USDA=16.667
NC_035082.1	2438395	.	T	C	.	.	MAF_USDA=4.918
NC_035082.1	2438408	.	G	A	.	.	MAF_USDA=4.098
NC_035082.1	2438436	.	A	G	.	.	MAF_INRAE=2.5;MAF_USDA=16.667
NC_035082.1	2438453	.	G	A	.	.	MAF_INRAE=2.5;MAF_USDA=8.824
NC_035082.1	2438471	.	G	A	.	.	MAF_USDA=13.115
NC_035082.1	2438513	.	G	C	.	.	MAF_INRAE=26.316;MAF_USDA=37.5
NC_035082.1	2438548	.	A	C	.	.	MAF_INRAE=14.557;MAF_USDA=4.167
NC_035082.1	2438564	.	T	G	.	.	MAF_USDA=4.918
NC_035082.1	2438568	.	C	A	.	.	MAF_USDA=17.059
NC_035082.1	2438570	.	A	C	.	.	MAF_USDA=13.934
NC_035082.1	2438579	.	T	A	.	.	MAF_USDA=4.098
NC_035082.1	2438584	.	A	G	.	.	MAF_USDA=4.098
NC_035082.1	2438615	.	T	G	.	.	MAF_USDA=47.917
NC_035082.1	2438631	.	G	A	.	.	MAF_USDA=5.932
NC_035082.1	2438736	.	G	A	.	.	MAF_USDA=5.952
NC_035082.1	2438758	.	G	T	.	.	MAF_USDA=6.548
NC_035082.1	2438764	.	A	T	.	.	MAF_USDA=5.952
NC_035082.1	2438770	.	G	T,A	.	.	MAF_INRAE=31.579;MAF_USDA=5.0
NC_035082.1	2438792	.	T	A	.	.	MAF_USDA=10.0
NC_035082.1	2438795	.	C	T	.	.	MAF_USDA=9.412
NC_035082.1	2438848	.	A	G	.	.	MAF_USDA=8.333
NC_035082.1	2438903	.	C	T	.	.	MAF_USDA=7.738
NC_035082.1	2447030	.	A	G	.	.	MAF_USDA=31.25
NC_035082.1	2447054	.	A	G	.	.	MAF_USDA=50.0
NC_035082.1	2447078	.	A	G	.	.	MAF_USDA=4.167
NC_035082.1	2447081	.	C	T	.	.	MAF_USDA=12.5
NC_035082.1	2447085	.	T	A	.	.	MAF_USDA=41.667
NC_035082.1	2447123	.	A	T	.	.	MAF_USDA=4.167
NC_035082.1	2447226	.	C	G	.	.	MAF_USDA=25.0
NC_035082.1	2447261	.	C	T	.	.	MAF_USDA=18.75
NC_035082.1	2447320	.	C	T	.	.	MAF_USDA=22.917
NC_035082.1	2447353	.	T	C	.	.	MAF_USDA=27.083
NC_035082.1	2447360	.	A	G	.	.	MAF_USDA=27.083
NC_035082.1	2447369	.	C	T	.	.	MAF_USDA=22.917
NC_035082.1	2447422	.	G	A	.	.	MAF_USDA=33.333
NC_035082.1	2447465	.	G	T	.	.	MAF_USDA=27.083
NC_035082.1	2447466	.	C	T	.	.	MAF_USDA=6.25
NC_035082.1	2447476	.	C	A	.	.	MAF_USDA=37.5
NC_035082.1	2447483	.	G	T	.	.	MAF_USDA=39.583
NC_035082.1	2447484	.	G	T	.	.	MAF_USDA=27.083
NC_035082.1	2447560	.	G	A	.	.	MAF_USDA=4.348
NC_035082.1	2447565	.	A	C	.	.	MAF_USDA=4.167
NC_035082.1	2447649	.	T	C	.	.	MAF_USDA=4.348
NC_035082.1	2447668	.	T	A	.	.	MAF_USDA=4.348
NC_035082.1	2447669	.	G	C	.	.	MAF_USDA=2.174
NC_035082.1	2447763	.	G	A	.	.	MAF_USDA=34.783
NC_035082.1	2447902	.	A	C	.	.	MAF_USDA=26.087
NC_035082.1	2447981	.	C	T	.	.	MAF_USDA=2.174
NC_035082.1	2447984	.	C	T	.	.	MAF_USDA=4.348
NC_035082.1	2448170	.	G	T	.	.	MAF_USDA=29.167
NC_035082.1	2448178	.	C	T	.	.	MAF_USDA=8.333
NC_035082.1	2448181	.	G	A	.	.	MAF_USDA=4.918
NC_035082.1	2448265	.	G	A	.	.	MAF_USDA=4.098
NC_035082.1	2448317	.	A	G	.	.	MAF_USDA=18.519
NC_035082.1	2448318	.	C	T	.	.	MAF_USDA=28.261
NC_035082.1	2448319	.	G	A	.	.	MAF_USDA=3.448
NC_035082.1	2448322	.	G	A	.	.	MAF_USDA=29.63
NC_035082.1	2448329	.	A	G	.	.	MAF_USDA=3.448
NC_035082.1	2448369	.	T	A	.	.	MAF_USDA=5.172
NC_035082.1	2448373	.	G	T	.	.	MAF_INRAE=21.053;MAF_USDA=7.627
NC_035082.1	2448386	.	A	T	.	.	MAF_INRAE=13.924;MAF_USDA=3.333
NC_035082.1	2448394	.	C	T	.	.	MAF_USDA=10.119
NC_035082.1	2448397	.	GATTGG	GATTGA	.	.	MAF_USDA=33.333
NC_035082.1	2448402	.	G	A	.	.	MAF_INRAE=42.105
NC_035082.1	2448423	.	T	C	.	.	MAF_INRAE=43.671;MAF_USDA=27.711
NC_035082.1	2448476	.	A	G	.	.	MAF_INRAE=13.291
NC_035082.1	2448489	.	T	A	.	.	MAF_INRAE=28.481;MAF_USDA=25.595
NC_035082.1	2448525	.	T	C	.	.	MAF_USDA=4.31
NC_035082.1	2448565	.	C	T	.	.	MAF_USDA=2.459
NC_035082.1	2448572	.	A	T	.	.	MAF_USDA=15.882
NC_035082.1	2448586	.	G	A	.	.	MAF_USDA=4.706
NC_035082.1	2448596	.	A	C	.	.	MAF_USDA=16.471
NC_035082.1	2448638	.	C	A	.	.	MAF_USDA=1.639
NC_035082.1	2448658	.	C	G	.	.	MAF_USDA=4.918
NC_035082.1	2448670	.	T	C	.	.	MAF_USDA=1.639
NC_035082.1	2448684	.	C	A	.	.	MAF_USDA=6.557
NC_035082.1	2448691	.	AG	AA	.	.	MAF_USDA=16.667
NC_035082.1	2448692	.	G	A	.	.	MAF_USDA=5.738
NC_035082.1	2448704	.	T	A	.	.	MAF_INRAE=12.5;MAF_USDA=12.353
NC_035082.1	2448707	.	A	C	.	.	MAF_USDA=8.824
NC_035082.1	2448723	.	A	T	.	.	MAF_USDA=9.412
NC_035082.1	2448724	.	G	T	.	.	MAF_USDA=8.824
NC_035082.1	2448727	.	T	A	.	.	MAF_USDA=1.639
NC_035082.1	2448732	.	C	T	.	.	MAF_USDA=4.118
NC_035082.1	2448746	.	A	C	.	.	MAF_INRAE=11.667;MAF_USDA=12.353
NC_035082.1	2448781	.	T	C	.	.	MAF_USDA=8.824
NC_035082.1	2448786	.	G	A	.	.	MAF_USDA=9.412
NC_035082.1	2448793	.	A	G	.	.	MAF_INRAE=37.342;MAF_USDA=16.471
NC_035082.1	2448799	.	T	C	.	.	MAF_INRAE=27.215;MAF_USDA=37.059
NC_035082.1	2448935	.	A	G	.	.	MAF_USDA=4.118
NC_035082.1	2448939	.	C	A	.	.	MAF_INRAE=1.667;MAF_USDA=3.279
NC_035082.1	2448961	.	A	G	.	.	MAF_USDA=7.059
NC_035082.1	2448996	.	T	C	.	.	MAF_USDA=16.471
NC_035082.1	2449026	.	C	A	.	.	MAF_USDA=7.059
NC_035082.1	2449085	.	G	A	.	.	MAF_USDA=9.412
NC_035082.1	2449118	.	C	A	.	.	MAF_USDA=10.588
NC_035082.1	2449267	.	A	C	.	.	MAF_USDA=16.471
NC_035082.1	2449356	.	C	T	.	.	MAF_USDA=1.639
NC_035082.1	2449357	.	A	G	.	.	MAF_USDA=15.882
NC_035082.1	2449366	.	C	T	.	.	MAF_USDA=6.548
NC_035082.1	2449408	.	G	T	.	.	MAF_USDA=8.824
NC_035082.1	2449409	.	A	C	.	.	MAF_USDA=8.824
NC_035082.1	2449450	.	A	G	.	.	MAF_USDA=1.639
NC_035082.1	2449461	.	A	T	.	.	MAF_INRAE=26.582;MAF_USDA=21.765
NC_035082.1	2449473	.	G	T	.	.	MAF_USDA=1.639
NC_035082.1	2449513	.	T	G	.	.	MAF_USDA=7.059
NC_035082.1	2449561	.	G	A	.	.	MAF_USDA=16.471
NC_035082.1	2449614	.	A	G	.	.	MAF_USDA=7.059
NC_035082.1	2449653	.	G	A	.	.	MAF_USDA=1.639
NC_035082.1	2449655	.	C	T	.	.	MAF_USDA=1.639
NC_035082.1	2449663	.	G	C	.	.	MAF_USDA=16.471
NC_035082.1	2449668	.	C	A	.	.	MAF_USDA=16.471
NC_035082.1	2449769	.	T	C	.	.	MAF_USDA=4.167
NC_035082.1	2449775	.	A	C	.	.	MAF_USDA=9.524
NC_035082.1	2449789	.	C	G	.	.	MAF_USDA=7.059
NC_035082.1	2449812	.	G	A	.	.	MAF_USDA=1.639
NC_035082.1	2449824	.	G	A	.	.	MAF_USDA=7.059
NC_035082.1	2449891	.	C	T	.	.	MAF_USDA=2.083
NC_035082.1	2449895	.	C	T	.	.	MAF_USDA=4.706
NC_035082.1	2449902	.	G	A	.	.	MAF_USDA=5.738
NC_035082.1	2449920	.	C	T	.	.	MAF_USDA=1.639
NC_035082.1	2449947	.	C	T	.	.	MAF_USDA=17.647
NC_035082.1	2449977	.	C	T	.	.	MAF_USDA=9.412
NC_035082.1	2450078	.	G	A	.	.	MAF_INRAE=37.342;MAF_USDA=14.118
NC_035082.1	2450080	.	A	C	.	.	MAF_USDA=10.417
NC_035082.1	2450188	.	A	T	.	.	MAF_USDA=17.059
NC_035082.1	2450229	.	C	A	.	.	MAF_USDA=7.647
NC_035082.1	2450348	.	C	A	.	.	MAF_USDA=2.459
NC_035082.1	2450431	.	G	A	.	.	MAF_INRAE=26.582;MAF_USDA=24.118
NC_035082.1	2450432	.	C	T	.	.	MAF_USDA=8.824
NC_035082.1	2450474	.	T	A	.	.	MAF_USDA=15.882
NC_035082.1	2450489	.	G	C	.	.	MAF_USDA=15.882
NC_035082.1	2450507	.	C	T	.	.	MAF_USDA=8.235
NC_035082.1	2450554	.	T	G	.	.	MAF_INRAE=3.333;MAF_USDA=2.459
NC_035082.1	2450578	.	G	A	.	.	MAF_USDA=7.647
NC_035082.1	2450605	.	T	A	.	.	MAF_USDA=17.059
NC_035082.1	2450649	.	C	A	.	.	MAF_USDA=2.083
NC_035082.1	2450670	.	A	C	.	.	MAF_USDA=15.882
NC_035082.1	2450692	.	T	C	.	.	MAF_USDA=15.882
NC_035082.1	2450713	.	G	A	.	.	MAF_USDA=1.639
NC_035082.1	2450784	.	G	T	.	.	MAF_USDA=16.471
NC_035082.1	2450793	.	C	T	.	.	MAF_USDA=2.459
NC_035082.1	2450856	.	C	T	.	.	MAF_USDA=4.706
NC_035082.1	2450868	.	A	C	.	.	MAF_USDA=17.059
NC_035082.1	2450883	.	T	C	.	.	MAF_USDA=4.706
NC_035082.1	2450910	.	G	A	.	.	MAF_USDA=1.639
NC_035082.1	2450937	.	A	G	.	.	MAF_INRAE=13.291;MAF_USDA=4.167
NC_035082.1	2451026	.	C	T	.	.	MAF_INRAE=9.167;MAF_USDA=16.667
NC_035082.1	2451027	.	C	T	.	.	MAF_INRAE=37.975;MAF_USDA=25.882
NC_035082.1	2451134	.	C	G	.	.	MAF_USDA=2.083
NC_035082.1	2451149	.	G	A	.	.	MAF_USDA=15.882
NC_035082.1	2451150	.	C	A	.	.	MAF_USDA=16.471
NC_035082.1	2451166	.	T	A	.	.	MAF_USDA=17.059
NC_035082.1	2451219	.	G	A	.	.	MAF_USDA=16.471
NC_035082.1	2451239	.	G	T	.	.	MAF_USDA=17.059
NC_035082.1	2451300	.	C	G	.	.	MAF_USDA=17.059
NC_035082.1	2451321	.	A	G	.	.	MAF_USDA=17.059
NC_035082.1	2451383	.	A	T	.	.	MAF_USDA=17.059
NC_035082.1	2451430	.	C	G	.	.	MAF_USDA=9.412
NC_035082.1	2451544	.	G	A	.	.	MAF_USDA=7.059
NC_035082.1	2451546	.	T	A	.	.	MAF_USDA=15.882
NC_035082.1	2451610	.	C	G	.	.	MAF_USDA=17.647
NC_035082.1	2451611	.	T	A	.	.	MAF_USDA=17.647
NC_035082.1	2451723	.	G	A	.	.	MAF_INRAE=13.291;MAF_USDA=4.167
NC_035082.1	2451734	.	T	G	.	.	MAF_USDA=15.882
NC_035082.1	2451758	.	T	C	.	.	MAF_USDA=1.639
NC_035082.1	2451797	.	T	C	.	.	MAF_USDA=15.882
NC_035082.1	2451806	.	G	C	.	.	MAF_INRAE=26.582;MAF_USDA=24.118
NC_035082.1	2451938	.	G	A	.	.	MAF_USDA=1.639
NC_035082.1	2451941	.	G	T	.	.	MAF_USDA=5.738
NC_035082.1	2451963	.	C	T	.	.	MAF_USDA=5.738
NC_035082.1	2452013	.	G	A	.	.	MAF_USDA=2.083
NC_035082.1	2452031	.	T	C	.	.	MAF_USDA=1.176
NC_035082.1	2452041	.	G	C	.	.	MAF_USDA=4.918
NC_035082.1	2452042	.	C	T	.	.	MAF_INRAE=11.392;MAF_USDA=3.279
NC_035082.1	2452109	.	G	A	.	.	MAF_USDA=2.083
NC_035082.1	2452150	.	C	A	.	.	MAF_USDA=4.098
NC_035082.1	2452170	.	C	T	.	.	MAF_INRAE=8.861
NC_035082.1	2452268	.	A	C	.	.	MAF_USDA=16.471
NC_035082.1	2452305	.	C	A	.	.	MAF_USDA=4.918
NC_035082.1	2452335	.	G	A	.	.	MAF_INRAE=37.342;MAF_USDA=15.294
NC_035082.1	2452351	.	G	A	.	.	MAF_USDA=2.459
NC_035082.1	2452356	.	T	C	.	.	MAF_USDA=17.059
NC_035082.1	2452435	.	G	A	.	.	MAF_USDA=1.639
NC_035082.1	2452443	.	T	G	.	.	MAF_USDA=4.167
NC_035082.1	2452452	.	C	T	.	.	MAF_USDA=17.059
NC_035082.1	2452484	.	C	T	.	.	MAF_USDA=4.167
NC_035082.1	2452524	.	A	T	.	.	MAF_USDA=16.471
NC_035082.1	2452560	.	A	T	.	.	MAF_INRAE=11.667;MAF_USDA=18.75
NC_035082.1	2452562	.	T	C	.	.	MAF_USDA=4.706
NC_035082.1	2452568	.	T	G	.	.	MAF_USDA=16.471
NC_035082.1	2452676	.	C	T	.	.	MAF_USDA=12.5
NC_035082.1	2452690	.	A	G	.	.	MAF_USDA=14.118
NC_035082.1	2452691	.	G	A	.	.	MAF_USDA=1.639
NC_035082.1	2452725	.	G	T	.	.	MAF_USDA=9.412
NC_035082.1	2452727	.	C	A	.	.	MAF_INRAE=1.667
NC_035082.1	2452739	.	C	G	.	.	MAF_INRAE=48.734;MAF_USDA=25.294
NC_035082.1	2452767	.	T	C	.	.	MAF_USDA=14.583
NC_035082.1	2452791	.	T	C	.	.	MAF_USDA=4.098
NC_035082.1	2452799	.	G	A	.	.	MAF_USDA=13.529
NC_035082.1	2452810	.	G	T	.	.	MAF_USDA=4.706
NC_035082.1	2452816	.	G	A	.	.	MAF_USDA=3.529
NC_035082.1	2452841	.	G	A	.	.	MAF_USDA=13.529
NC_035082.1	2452857	.	C	A	.	.	MAF_USDA=13.529
NC_035082.1	2452863	.	A	T	.	.	MAF_USDA=13.529
NC_035082.1	2452877	.	T	A	.	.	MAF_USDA=13.529
NC_035082.1	2452888	.	A	T	.	.	MAF_USDA=14.118
NC_035082.1	2452894	.	A	T	.	.	MAF_USDA=14.118
NC_035082.1	2452933	.	C	A	.	.	MAF_USDA=1.639
NC_035082.1	2453019	.	T	C	.	.	MAF_INRAE=11.667;MAF_USDA=2.459
NC_035082.1	2453050	.	C	T	.	.	MAF_USDA=4.706
NC_035082.1	2453051	.	G	A	.	.	MAF_INRAE=1.667
NC_035082.1	2453276	.	A	G	.	.	MAF_INRAE=4.167
NC_035082.1	2453311	.	A	G	.	.	MAF_USDA=29.167
NC_035082.1	2454181	.	C	A	.	.	MAF_USDA=2.5
NC_035082.1	2454182	.	C	G	.	.	MAF_INRAE=31.579;MAF_USDA=15.06
NC_035082.1	2454263	.	T	C	.	.	MAF_USDA=4.918
NC_035082.1	2454366	.	C	T	.	.	MAF_INRAE=25.949;MAF_USDA=20.0
NC_035082.1	2454385	.	G	C	.	.	MAF_INRAE=13.291;MAF_USDA=8.235
NC_035082.1	2454434	.	C	T	.	.	MAF_INRAE=13.291;MAF_USDA=9.412
NC_035082.1	2454451	.	G	T	.	.	MAF_USDA=4.098
NC_035082.1	2454481	.	T	G	.	.	MAF_INRAE=36.076
NC_035082.1	2454573	.	A	T	.	.	MAF_USDA=9.016
NC_035082.1	2454614	.	G	A	.	.	MAF_USDA=3.279
NC_035082.1	2454639	.	CT	CC	.	.	MAF_USDA=35.417
NC_035082.1	2454640	.	T	C	.	.	MAF_INRAE=48.101
NC_035082.1	2454659	.	G	T	.	.	MAF_INRAE=12.5;MAF_USDA=9.016
NC_035082.1	2454711	.	A	C	.	.	MAF_INRAE=49.367;MAF_USDA=31.25
NC_035082.1	2454712	.	G	A	.	.	MAF_INRAE=46.667;MAF_USDA=31.25
NC_035082.1	2454742	.	T	G	.	.	MAF_INRAE=41.139;MAF_USDA=35.882
NC_035082.1	2454763	.	A	T	.	.	MAF_INRAE=12.5;MAF_USDA=9.016
NC_035082.1	2454766	.	G	T	.	.	MAF_INRAE=8.861
NC_035082.1	2454784	.	C	A	.	.	MAF_INRAE=12.5;MAF_USDA=9.016
NC_035082.1	2454799	.	T	A	.	.	MAF_INRAE=12.5;MAF_USDA=9.016
NC_035082.1	2454925	.	A	T	.	.	MAF_USDA=2.5
NC_035082.1	2454926	.	C	T	.	.	MAF_USDA=43.75
NC_035082.1	2454930	.	G	T	.	.	MAF_USDA=43.75
NC_035082.1	2454935	.	A	G	.	.	MAF_USDA=43.75
NC_035082.1	2454937	.	G	A	.	.	MAF_USDA=41.667
NC_035082.1	2455318	.	A	G	.	.	MAF_INRAE=5.263;MAF_USDA=27.083
NC_035082.1	2455356	.	A	C	.	.	MAF_USDA=35.417
NC_035082.1	2455410	.	G	A	.	.	MAF_USDA=18.824
NC_035082.1	2455417	.	C	A	.	.	MAF_USDA=10.417
NC_035082.1	2455447	.	G	A	.	.	MAF_USDA=4.167
NC_035082.1	2455473	.	C	A	.	.	MAF_USDA=5.738
NC_035082.1	2455501	.	C	T	.	.	MAF_USDA=10.119
NC_035082.1	2455502	.	G	A	.	.	MAF_USDA=2.5
NC_035082.1	2455536	.	T	C	.	.	MAF_INRAE=13.291;MAF_USDA=27.059
NC_035082.1	2455569	.	C	A	.	.	MAF_INRAE=12.5;MAF_USDA=2.459
NC_035082.1	2455591	.	A	C	.	.	MAF_INRAE=39.241;MAF_USDA=41.765
NC_035082.1	2455663	.	T	C	.	.	MAF_INRAE=42.105;MAF_USDA=41.765
NC_035082.1	2455679	.	T	C	.	.	MAF_USDA=20.833
NC_035082.1	2455690	.	T	C	.	.	MAF_INRAE=48.101;MAF_USDA=35.882
NC_035082.1	2455695	.	T	C	.	.	MAF_INRAE=48.101;MAF_USDA=37.059
NC_035082.1	2455711	.	A	C	.	.	MAF_INRAE=12.658;MAF_USDA=27.059
NC_035082.1	2455719	.	C	T	.	.	MAF_INRAE=37.342;MAF_USDA=10.0
NC_035082.1	2455747	.	A	G	.	.	MAF_INRAE=42.105;MAF_USDA=31.176
NC_035082.1	2455763	.	A	G	.	.	MAF_INRAE=24.051;MAF_USDA=25.294
NC_035082.1	2455767	.	T	C	.	.	MAF_USDA=48.235
NC_035082.1	2455786	.	C	A	.	.	MAF_INRAE=26.316;MAF_USDA=44.118
NC_035082.1	2455794	.	G	T	.	.	MAF_INRAE=13.291;MAF_USDA=1.765
NC_035082.1	2455810	.	C	T	.	.	MAF_USDA=2.083
NC_035082.1	2455812	.	C	A	.	.	MAF_USDA=5.294
NC_035082.1	2455826	.	G	T	.	.	MAF_USDA=20.833
NC_035082.1	2455828	.	A	G	.	.	MAF_USDA=20.833
NC_035082.1	2455853	.	C	A	.	.	MAF_INRAE=21.053;MAF_USDA=4.706
NC_035082.1	2455919	.	G	A	.	.	MAF_USDA=4.098
NC_035082.1	2455933	.	C	T	.	.	MAF_INRAE=26.316;MAF_USDA=21.176
NC_035082.1	2455983	.	C	T	.	.	MAF_USDA=46.471
NC_035082.1	2456005	.	A	C	.	.	MAF_USDA=10.0
NC_035082.1	2456007	.	G	A	.	.	MAF_INRAE=36.667;MAF_USDA=5.294
NC_035082.1	2456102	.	G	T	.	.	MAF_USDA=33.333
NC_035082.1	2456249	.	AGTGTATGAGGTCATAAAAAGGGGACC	AGTGTATGAGGTCATAAAAAGGGGACA	.	.	MAF_USDA=16.667
NC_035082.1	2456275	.	C	A	.	.	MAF_USDA=22.951
NC_035082.1	2456324	.	G	T	.	.	MAF_USDA=3.279
NC_035082.1	2456343	.	T	G	.	.	MAF_USDA=3.279
NC_035082.1	2456346	.	A	G	.	.	MAF_USDA=4.118
NC_035082.1	2456409	.	A	G	.	.	MAF_INRAE=10.759;MAF_USDA=50.0
NC_035082.1	2456410	.	A	T	.	.	MAF_USDA=7.647
NC_035082.1	2456422	.	T	G	.	.	MAF_INRAE=3.333;MAF_USDA=2.459
NC_035082.1	2456471	.	T	G	.	.	MAF_INRAE=8.861;MAF_USDA=5.294
NC_035082.1	2456481	.	G	A	.	.	MAF_USDA=6.471
NC_035082.1	2456518	.	G	A	.	.	MAF_INRAE=8.333;MAF_USDA=5.294
NC_035082.1	2456529	.	C	A	.	.	MAF_INRAE=13.291;MAF_USDA=4.118
NC_035082.1	2456664	.	C	T	.	.	MAF_USDA=2.083
NC_035082.1	2456683	.	A	G	.	.	MAF_USDA=12.353
NC_035082.1	2456689	.	C	A	.	.	MAF_INRAE=14.557;MAF_USDA=14.706
NC_035082.1	2456692	.	A	T	.	.	MAF_USDA=4.167
NC_035082.1	2456753	.	G	T	.	.	MAF_USDA=1.639
NC_035082.1	2456775	.	A	T	.	.	MAF_USDA=10.588
NC_035082.1	2456799	.	A	T	.	.	MAF_USDA=1.639
NC_035082.1	2456977	.	C	A	.	.	MAF_USDA=2.083
NC_035082.1	2457070	.	C	A	.	.	MAF_INRAE=21.519
NC_035082.1	2457099	.	G	A	.	.	MAF_USDA=1.639
NC_035082.1	2457129	.	G	A	.	.	MAF_INRAE=1.667;MAF_USDA=8.235
NC_035082.1	2457134	.	T	G	.	.	MAF_USDA=2.083
NC_035082.1	2457143	.	G	A	.	.	MAF_USDA=14.583
NC_035082.1	2457145	.	C	A	.	.	MAF_USDA=5.738
NC_035082.1	2457163	.	T	G	.	.	MAF_INRAE=11.392;MAF_USDA=21.765
NC_035082.1	2457167	.	G	A	.	.	MAF_USDA=4.918
NC_035082.1	2457223	.	A	G	.	.	MAF_INRAE=26.316
NC_035082.1	2457362	.	A	T	.	.	MAF_USDA=1.176
NC_035082.1	2457427	.	C	A	.	.	MAF_USDA=2.5
NC_035082.1	2457441	.	T	C	.	.	MAF_USDA=35.119
NC_035082.1	2457464	.	T	G	.	.	MAF_USDA=4.098
NC_035082.1	2457471	.	C	T	.	.	MAF_USDA=40.0
NC_035082.1	2457479	.	C	G	.	.	MAF_USDA=12.5
NC_035082.1	2459524	.	T	G	.	.	MAF_INRAE=1.667
NC_035082.1	2459569	.	C	G	.	.	MAF_USDA=8.333
NC_035082.1	2459574	.	A	C	.	.	MAF_USDA=45.833
NC_035082.1	2459581	.	C	T	.	.	MAF_USDA=12.5
NC_035082.1	2459589	.	G	A	.	.	MAF_USDA=2.083
NC_035082.1	2459618	.	A	G	.	.	MAF_USDA=47.917
NC_035082.1	2459637	.	C	T	.	.	MAF_USDA=4.918
NC_035082.1	2459645	.	A	G	.	.	MAF_USDA=24.118
NC_035082.1	2459693	.	C	T	.	.	MAF_USDA=41.176
NC_035082.1	2459711	.	G	A	.	.	MAF_USDA=1.639
NC_035082.1	2459713	.	G	T	.	.	MAF_USDA=4.118
NC_035082.1	2459774	.	A	C	.	.	MAF_INRAE=12.658;MAF_USDA=4.706
NC_035082.1	2459801	.	C	T	.	.	MAF_INRAE=3.333;MAF_USDA=2.459
NC_035082.1	2459848	.	A	T	.	.	MAF_INRAE=39.241;MAF_USDA=41.176
NC_035082.1	2459854	.	A	G	.	.	MAF_INRAE=8.861;MAF_USDA=14.881
NC_035082.1	2459916	.	A	G	.	.	MAF_INRAE=11.667;MAF_USDA=10.0
NC_035082.1	2459917	.	G	T	.	.	MAF_INRAE=11.667;MAF_USDA=10.0
NC_035082.1	2459933	.	A	G	.	.	MAF_USDA=1.639
NC_035082.1	2459944	.	G	T	.	.	MAF_USDA=5.882
NC_035082.1	2460005	.	G	A	.	.	MAF_INRAE=26.582;MAF_USDA=25.595
NC_035082.1	2460038	.	G	A	.	.	MAF_USDA=4.706
NC_035082.1	2460045	.	G	A	.	.	MAF_USDA=1.639
NC_035082.1	2460046	.	A	C	.	.	MAF_USDA=1.639
NC_035082.1	2460050	.	C	A	.	.	MAF_USDA=10.0
NC_035082.1	2460072	.	G	A	.	.	MAF_INRAE=36.076;MAF_USDA=32.353
NC_035082.1	2460151	.	T	A	.	.	MAF_USDA=4.918
NC_035082.1	2460157	.	C	A	.	.	MAF_USDA=1.639
NC_035082.1	2460183	.	G	T	.	.	MAF_INRAE=39.873;MAF_USDA=41.176
NC_035082.1	2460188	.	A	C	.	.	MAF_INRAE=37.342;MAF_USDA=22.941
NC_035082.1	2460192	.	T	G	.	.	MAF_INRAE=42.5;MAF_USDA=16.471
NC_035082.1	2460203	.	A	G	.	.	MAF_USDA=2.459
NC_035082.1	2460214	.	A	G	.	.	MAF_USDA=2.459
NC_035082.1	2460324	.	C	A	.	.	MAF_INRAE=3.333;MAF_USDA=3.448
NC_035082.1	2460325	.	A	C	.	.	MAF_USDA=18.902
NC_035082.1	2460342	.	T	G	.	.	MAF_INRAE=37.975;MAF_USDA=44.118
NC_035082.1	2460344	.	C	T	.	.	MAF_USDA=9.836
NC_035082.1	2460358	.	C	G	.	.	MAF_INRAE=37.975;MAF_USDA=42.941
NC_035082.1	2460366	.	T	G	.	.	MAF_INRAE=3.333;MAF_USDA=2.459
NC_035082.1	2460372	.	G	A	.	.	MAF_USDA=2.353
NC_035082.1	2460414	.	C	A	.	.	MAF_USDA=2.941
NC_035082.1	2460440	.	A	G	.	.	MAF_USDA=17.262
NC_035082.1	2460452	.	G	A	.	.	MAF_USDA=9.524
NC_035082.1	2460494	.	C	G	.	.	MAF_USDA=1.765
NC_035082.1	2460505	.	T	C	.	.	MAF_INRAE=35.443;MAF_USDA=22.941
NC_035082.1	2460540	.	A	C	.	.	MAF_INRAE=35.443;MAF_USDA=24.118
NC_035082.1	2460581	.	A	G	.	.	MAF_USDA=8.197
NC_035082.1	2460665	.	C	T	.	.	MAF_USDA=5.738
NC_035082.1	2460672	.	T	A	.	.	MAF_USDA=2.083
NC_035082.1	2460686	.	A	C	.	.	MAF_USDA=6.557
NC_035082.1	2460728	.	T	C	.	.	MAF_USDA=1.639
NC_035082.1	2460735	.	C	A	.	.	MAF_USDA=4.167
NC_035082.1	2460739	.	A	C	.	.	MAF_USDA=29.412
NC_035082.1	2460755	.	A	G	.	.	MAF_USDA=16.393
NC_035082.1	2460867	.	T	C	.	.	MAF_INRAE=32.911;MAF_USDA=17.059
NC_035082.1	2460879	.	T	A	.	.	MAF_INRAE=37.975;MAF_USDA=8.824
NC_035082.1	2460881	.	T	C	.	.	MAF_USDA=1.639
NC_035082.1	2460910	.	A	T	.	.	MAF_USDA=12.353
NC_035082.1	2460931	.	G	A	.	.	MAF_INRAE=46.835;MAF_USDA=9.412
NC_035082.1	2460939	.	T	A	.	.	MAF_INRAE=26.582;MAF_USDA=22.941
NC_035082.1	2460940	.	A	G	.	.	MAF_INRAE=25.0;MAF_USDA=22.941
NC_035082.1	2460964	.	A	C	.	.	MAF_INRAE=8.861
NC_035082.1	2461001	.	G	C	.	.	MAF_INRAE=34.81;MAF_USDA=26.471
NC_035082.1	2461009	.	C	T	.	.	MAF_INRAE=10.833;MAF_USDA=16.667
NC_035082.1	2461017	.	C	T	.	.	MAF_USDA=45.833
NC_035082.1	2461026	.	T	A	.	.	MAF_USDA=1.786
NC_035082.1	2461036	.	C	T	.	.	MAF_INRAE=29.167;MAF_USDA=24.405
NC_035082.1	2461039	.	G	A	.	.	MAF_INRAE=29.167;MAF_USDA=25.0
NC_035082.1	2461064	.	A	T	.	.	MAF_USDA=14.583
NC_035082.1	2461073	.	T	A	.	.	MAF_USDA=27.083
NC_035082.1	2461074	.	T	A	.	.	MAF_USDA=27.083
NC_035082.1	2461075	.	G	T	.	.	MAF_USDA=27.083
NC_035082.1	2461079	.	T	A	.	.	MAF_USDA=27.083
NC_035082.1	2461081	.	C	A	.	.	MAF_INRAE=29.167;MAF_USDA=27.083
NC_035082.1	2461085	.	C	A	.	.	MAF_INRAE=11.667;MAF_USDA=25.0
NC_035082.1	2461095	.	T	G	.	.	MAF_INRAE=29.167;MAF_USDA=24.699
NC_035082.1	2461100	.	G	T	.	.	MAF_INRAE=19.167;MAF_USDA=18.452
NC_035082.1	2461103	.	T	G	.	.	MAF_INRAE=13.291;MAF_USDA=4.167
NC_035082.1	2461166	.	G	C	.	.	MAF_USDA=5.882
NC_035082.1	2461217	.	A	T	.	.	MAF_USDA=37.647
NC_035082.1	2461236	.	T	A	.	.	MAF_USDA=4.167
NC_035082.1	2461261	.	C	T	.	.	MAF_USDA=6.25
NC_035082.1	2461295	.	T	C	.	.	MAF_USDA=12.5
NC_035082.1	2463281	.	G	T	.	.	MAF_USDA=29.167
NC_035082.1	2463292	.	A	G	.	.	MAF_USDA=18.75
NC_035082.1	2463345	.	T	G	.	.	MAF_USDA=35.417
NC_035082.1	2463366	.	C	A	.	.	MAF_USDA=49.412
NC_035082.1	2463372	.	A	T	.	.	MAF_USDA=49.412
NC_035082.1	2463448	.	C	A	.	.	MAF_INRAE=37.975;MAF_USDA=41.176
NC_035082.1	2463471	.	C	T	.	.	MAF_INRAE=1.667;MAF_USDA=2.459
NC_035082.1	2463475	.	G	A	.	.	MAF_USDA=4.167
NC_035082.1	2463479	.	G	A	.	.	MAF_USDA=4.167
NC_035082.1	2463483	.	C	T	.	.	MAF_INRAE=37.342;MAF_USDA=49.412
NC_035082.1	2463489	.	A	C	.	.	MAF_USDA=4.167
NC_035082.1	2463493	.	G	T	.	.	MAF_INRAE=37.342;MAF_USDA=49.412
NC_035082.1	2463494	.	A	T	.	.	MAF_USDA=4.098
NC_035082.1	2463535	.	G	A	.	.	MAF_USDA=7.059
NC_035082.1	2463536	.	G	T	.	.	MAF_USDA=7.059
NC_035082.1	2463563	.	A	G	.	.	MAF_INRAE=38.608;MAF_USDA=49.412
NC_035082.1	2463566	.	C	T	.	.	MAF_USDA=12.295
NC_035082.1	2463604	.	C	A	.	.	MAF_INRAE=3.333;MAF_USDA=4.918
NC_035082.1	2463620	.	C	T	.	.	MAF_INRAE=1.667;MAF_USDA=14.118
NC_035082.1	2463665	.	G	C	.	.	MAF_USDA=2.459
NC_035082.1	2463718	.	G	C	.	.	MAF_USDA=4.098
NC_035082.1	2468705	.	G	T	.	.	MAF_USDA=8.333
NC_035082.1	2468718	.	C	T	.	.	MAF_USDA=50.0
NC_035082.1	2468735	.	T	C	.	.	MAF_USDA=40.0
NC_035082.1	2468745	.	G	A	.	.	MAF_USDA=50.0
NC_035082.1	2468823	.	A	T	.	.	MAF_USDA=4.167
NC_035082.1	2468832	.	C	T	.	.	MAF_USDA=18.333
NC_035082.1	2468849	.	A	T	.	.	MAF_INRAE=31.579;MAF_USDA=15.882
NC_035082.1	2468867	.	T	A	.	.	MAF_USDA=17.213
NC_035082.1	2468896	.	T	C	.	.	MAF_USDA=33.529
NC_035082.1	2468899	.	T	G	.	.	MAF_USDA=2.459
NC_035082.1	2468922	.	T	A	.	.	MAF_USDA=45.294
NC_035082.1	2468953	.	C	T	.	.	MAF_USDA=17.647
NC_035082.1	2469040	.	A	T	.	.	MAF_USDA=6.25
NC_035082.1	2469158	.	T	A	.	.	MAF_USDA=2.459
NC_035082.1	2469197	.	A	T	.	.	MAF_USDA=2.459
NC_035082.1	2469204	.	G	C	.	.	MAF_INRAE=1.667
NC_035082.1	2469207	.	T	C	.	.	MAF_INRAE=1.667
NC_035082.1	2469209	.	G	A	.	.	MAF_USDA=1.639
NC_035082.1	2469212	.	T	C	.	.	MAF_USDA=1.639
NC_035082.1	2469224	.	A	G	.	.	MAF_INRAE=35.443;MAF_USDA=47.059
NC_035082.1	2469234	.	A	G	.	.	MAF_INRAE=10.0;MAF_USDA=19.672
NC_035082.1	2469253	.	G	A	.	.	MAF_USDA=2.353
NC_035082.1	2469265	.	T	C	.	.	MAF_USDA=47.059
NC_035082.1	2469268	.	A	T	.	.	MAF_USDA=29.412
NC_035082.1	2469311	.	A	C	.	.	MAF_INRAE=7.5;MAF_USDA=18.033
NC_035082.1	2469316	.	A	T	.	.	MAF_INRAE=7.5;MAF_USDA=15.574
NC_035082.1	2469340	.	A	C	.	.	MAF_USDA=1.667
NC_035082.1	2469341	.	C	T	.	.	MAF_INRAE=2.5
NC_035082.1	2469345	.	C	T	.	.	MAF_INRAE=47.368;MAF_USDA=39.583
NC_035082.1	2469352	.	G	A	.	.	MAF_USDA=4.167
NC_035082.1	2469362	.	A	T	.	.	MAF_INRAE=47.368;MAF_USDA=31.25
NC_035082.1	2469395	.	G	T	.	.	MAF_USDA=12.5
NC_035082.1	2469397	.	T	C	.	.	MAF_USDA=47.917
NC_035082.1	2469398	.	G	A	.	.	MAF_USDA=43.75
NC_035082.1	2469403	.	A	G	.	.	MAF_USDA=47.917
NC_035082.1	2469423	.	C	T	.	.	MAF_USDA=20.833
NC_035082.1	2469439	.	C	T	.	.	MAF_USDA=8.333
NC_035082.1	2469440	.	A	G	.	.	MAF_INRAE=30.833
NC_035082.1	2469477	.	T	G	.	.	MAF_INRAE=26.582;MAF_USDA=14.583
NC_035082.1	2469512	.	A	T	.	.	MAF_USDA=6.25
NC_035082.1	2469532	.	C	A	.	.	MAF_USDA=17.213
NC_035082.1	2469546	.	C	A	.	.	MAF_USDA=19.672
NC_035082.1	2469553	.	C	A	.	.	MAF_USDA=20.492
NC_035082.1	2469596	.	C	T	.	.	MAF_USDA=1.639
NC_035082.1	2469639	.	T	C	.	.	MAF_USDA=22.131
NC_035082.1	2469668	.	C	G	.	.	MAF_INRAE=39.167;MAF_USDA=28.824
NC_035082.1	2469669	.	A	G	.	.	MAF_INRAE=39.167;MAF_USDA=28.824
NC_035082.1	2469685	.	AGG	AGA	.	.	MAF_USDA=33.333
NC_035082.1	2469687	.	G	A	.	.	MAF_INRAE=26.667
NC_035082.1	2469694	.	T	C	.	.	MAF_INRAE=39.167;MAF_USDA=28.824
NC_035082.1	2469695	.	T	A	.	.	MAF_INRAE=39.167;MAF_USDA=31.765
NC_035082.1	2469702	.	A	G	.	.	MAF_USDA=2.459
NC_035082.1	2469706	.	C	A	.	.	MAF_INRAE=3.333
NC_035082.1	2469726	.	G	A	.	.	MAF_USDA=12.5
NC_035082.1	2469768	.	A	G	.	.	MAF_INRAE=26.667;MAF_USDA=38.824
NC_035082.1	2469774	.	T	A	.	.	MAF_INRAE=12.5;MAF_USDA=22.951
NC_035082.1	2469782	.	T	G	.	.	MAF_USDA=9.412
NC_035082.1	2469811	.	T	C	.	.	MAF_USDA=3.279
NC_035082.1	2469824	.	T	A	.	.	MAF_USDA=2.459
NC_035082.1	2469870	.	A	C	.	.	MAF_INRAE=12.5;MAF_USDA=22.131
NC_035082.1	2469888	.	A	G	.	.	MAF_INRAE=12.5;MAF_USDA=22.131
NC_035082.1	2469893	.	A	T	.	.	MAF_USDA=4.918
NC_035082.1	2469901	.	G	A	.	.	MAF_USDA=3.279
NC_035082.1	2469917	.	T	C	.	.	MAF_INRAE=12.5;MAF_USDA=27.049
NC_035082.1	2469947	.	G	A	.	.	MAF_INRAE=12.5;MAF_USDA=22.131
NC_035082.1	2469953	.	G	T	.	.	MAF_INRAE=12.5;MAF_USDA=22.131
NC_035082.1	2469962	.	G	C	.	.	MAF_INRAE=47.368;MAF_USDA=33.333
NC_035082.1	2469963	.	T	C	.	.	MAF_INRAE=12.5;MAF_USDA=22.131
NC_035082.1	2469969	.	C	G	.	.	MAF_INRAE=36.076;MAF_USDA=46.471
NC_035082.1	2469970	.	A	G	.	.	MAF_INRAE=32.5;MAF_USDA=47.059
NC_035082.1	2469986	.	T	G	.	.	MAF_INRAE=12.5
NC_035082.1	2469994	.	C	T	.	.	MAF_USDA=2.941
NC_035082.1	2470059	.	G	A	.	.	MAF_USDA=5.738
NC_035082.1	2470065	.	C	T	.	.	MAF_USDA=3.279
NC_035082.1	2470070	.	T	C	.	.	MAF_USDA=6.557
NC_035082.1	2470121	.	G	A	.	.	MAF_USDA=4.098
NC_035082.1	2470125	.	G	A	.	.	MAF_USDA=13.529
NC_035082.1	2470171	.	G	A	.	.	MAF_INRAE=2.5
NC_035082.1	2470324	.	C	T	.	.	MAF_USDA=18.033
NC_035082.1	2470346	.	C	T	.	.	MAF_USDA=20.492
NC_035082.1	2470371	.	G	A	.	.	MAF_USDA=21.311
NC_035082.1	2470384	.	C	T	.	.	MAF_USDA=22.131
NC_035082.1	2470390	.	A	T	.	.	MAF_USDA=22.951
NC_035082.1	2470548	.	C	T	.	.	MAF_INRAE=1.667;MAF_USDA=16.471
NC_035082.1	2470550	.	G	A	.	.	MAF_INRAE=10.833;MAF_USDA=19.672
NC_035082.1	2470622	.	C	A	.	.	MAF_USDA=5.0
NC_035082.1	2470635	.	A	G	.	.	MAF_USDA=1.639
NC_035082.1	2470664	.	A	G	.	.	MAF_USDA=30.588
NC_035082.1	2473322	.	G	A	.	.	MAF_USDA=2.459
NC_035082.1	2473422	.	A	G	.	.	MAF_INRAE=11.667;MAF_USDA=6.557
NC_035082.1	2473438	.	C	A	.	.	MAF_INRAE=30.38;MAF_USDA=19.412
NC_035082.1	2473501	.	G	A	.	.	MAF_USDA=4.918
NC_035082.1	2473519	.	G	T	.	.	MAF_USDA=1.639
NC_035082.1	2473537	.	C	A	.	.	MAF_USDA=2.353
NC_035082.1	2473566	.	C	T	.	.	MAF_USDA=4.918
NC_035082.1	2473595	.	C	A	.	.	MAF_USDA=4.098
NC_035082.1	2473598	.	C	A	.	.	MAF_USDA=4.098
NC_035082.1	2473599	.	A	G	.	.	MAF_USDA=7.377
NC_035082.1	2473612	.	C	A	.	.	MAF_USDA=8.333
NC_035082.1	2473616	.	C	T	.	.	MAF_USDA=8.333
NC_035082.1	2473626	.	T	G	.	.	MAF_USDA=6.557
NC_035082.1	2473982	.	G	T	.	.	MAF_USDA=4.918
NC_035082.1	2474096	.	C	A	.	.	MAF_INRAE=2.632
NC_035082.1	2474142	.	C	A	.	.	MAF_USDA=8.333
NC_035082.1	2474155	.	C	G	.	.	MAF_INRAE=21.667
NC_035082.1	2474171	.	T	C	.	.	MAF_INRAE=26.667
NC_035082.1	2474235	.	G	A	.	.	MAF_INRAE=2.632
NC_035082.1	2474272	.	G	T	.	.	MAF_INRAE=2.632
NC_035082.1	2474287	.	T	A	.	.	MAF_USDA=4.918
NC_035082.1	2474289	.	G	A	.	.	MAF_USDA=1.639
NC_035082.1	2474324	.	C	A	.	.	MAF_USDA=5.882
NC_035082.1	2474325	.	G	A	.	.	MAF_USDA=20.588
NC_035082.1	2474328	.	G	A	.	.	MAF_USDA=4.918
NC_035082.1	2474365	.	C	T	.	.	MAF_USDA=4.918
NC_035082.1	2474385	.	A	T	.	.	MAF_INRAE=2.632;MAF_USDA=14.583
NC_035082.1	2474389	.	G	C	.	.	MAF_USDA=4.918
NC_035082.1	2474414	.	A	T	.	.	MAF_USDA=1.639
NC_035082.1	2474419	.	G	A	.	.	MAF_INRAE=11.667
NC_035082.1	2474420	.	T	C	.	.	MAF_INRAE=5.696
NC_035082.1	2474459	.	C	T	.	.	MAF_INRAE=1.667
NC_035082.1	2474473	.	C	G	.	.	MAF_INRAE=5.833
NC_035082.1	2474477	.	C	A	.	.	MAF_INRAE=4.167
NC_035082.1	2474480	.	A	C	.	.	MAF_INRAE=18.354
NC_035082.1	2474523	.	A	G	.	.	MAF_USDA=20.833
NC_035082.1	2474556	.	C	T	.	.	MAF_USDA=15.294
NC_035082.1	2474694	.	G	A	.	.	MAF_USDA=2.459
NC_035082.1	2474710	.	C	A	.	.	MAF_USDA=4.118
NC_035082.1	2474714	.	T	G	.	.	MAF_INRAE=10.526;MAF_USDA=17.059
NC_035082.1	2474756	.	T	C	.	.	MAF_USDA=9.836
NC_035082.1	2474762	.	C	T	.	.	MAF_USDA=2.459
NC_035082.1	2474779	.	C	A	.	.	MAF_USDA=12.5
NC_035082.1	2474808	.	T	A	.	.	MAF_USDA=6.25
NC_035082.1	2474861	.	GT	GC	.	.	MAF_USDA=41.667
NC_035082.1	2474873	.	G	A	.	.	MAF_USDA=1.639
NC_035082.1	2474898	.	A	G	.	.	MAF_USDA=16.471
NC_035082.1	2474902	.	G	A	.	.	MAF_USDA=18.235
NC_035082.1	2474912	.	A	T	.	.	MAF_USDA=45.294
NC_035082.1	2474925	.	G	A	.	.	MAF_USDA=1.639
NC_035082.1	2474962	.	G	A	.	.	MAF_USDA=1.639
NC_035082.1	2474972	.	C	G	.	.	MAF_USDA=6.25
NC_035082.1	2474975	.	G	T	.	.	MAF_USDA=6.25
NC_035082.1	2475012	.	G	A	.	.	MAF_USDA=45.833
NC_035082.1	2475028	.	G	A	.	.	MAF_USDA=8.824
NC_035082.1	2475055	.	C	T	.	.	MAF_USDA=6.25
NC_035082.1	2475080	.	A	C	.	.	MAF_USDA=6.25
NC_035082.1	2475122	.	A	T	.	.	MAF_INRAE=36.709;MAF_USDA=27.059
NC_035082.1	2475127	.	C	G	.	.	MAF_INRAE=42.405;MAF_USDA=34.706
NC_035082.1	2475129	.	A	T	.	.	MAF_INRAE=45.833;MAF_USDA=32.941
NC_035082.1	2475131	.	G	A	.	.	MAF_USDA=6.25
NC_035082.1	2475140	.	G	A	.	.	MAF_USDA=6.25
NC_035082.1	2475175	.	G	A	.	.	MAF_USDA=6.25
NC_035082.1	2475192	.	G	A	.	.	MAF_INRAE=2.5
NC_035082.1	2475206	.	G	C	.	.	MAF_USDA=4.098
NC_035082.1	2475224	.	T	C	.	.	MAF_INRAE=41.772;MAF_USDA=34.118
NC_035082.1	2475236	.	G	A	.	.	MAF_INRAE=2.5
NC_035082.1	2475245	.	G	C	.	.	MAF_INRAE=2.5
NC_035082.1	2475292	.	A	G	.	.	MAF_INRAE=42.405;MAF_USDA=34.118
NC_035082.1	2475307	.	C	T	.	.	MAF_INRAE=2.5;MAF_USDA=2.459
NC_035082.1	2475308	.	C	T	.	.	MAF_USDA=2.459
NC_035082.1	2475323	.	T	C	.	.	MAF_INRAE=10.526;MAF_USDA=4.118
NC_035082.1	2475349	.	G	A	.	.	MAF_INRAE=5.263
NC_035082.1	2475365	.	A	G	.	.	MAF_INRAE=26.316;MAF_USDA=34.118
NC_035082.1	2475374	.	A	G	.	.	MAF_INRAE=10.526;MAF_USDA=17.647
NC_035082.1	2475412	.	A	C	.	.	MAF_INRAE=5.263;MAF_USDA=10.588
NC_035082.1	2475421	.	A	G	.	.	MAF_USDA=6.25
NC_035082.1	2475423	.	A	T	.	.	MAF_USDA=6.25
NC_035082.1	2475425	.	T	G	.	.	MAF_USDA=1.639
NC_035082.1	2475429	.	C	T	.	.	MAF_USDA=45.833
NC_035082.1	2475465	.	C	T	.	.	MAF_INRAE=5.696
NC_035082.1	2475523	.	G	T	.	.	MAF_USDA=24.118
NC_035082.1	2475540	.	G	A	.	.	MAF_USDA=5.738
NC_035082.1	2475547	.	T	A	.	.	MAF_USDA=6.25
NC_035082.1	2475553	.	T	G	.	.	MAF_USDA=6.25
NC_035082.1	2475555	.	C	A	.	.	MAF_USDA=8.333
NC_035082.1	2475573	.	C	A	.	.	MAF_USDA=4.918
NC_035082.1	2475583	.	T	G	.	.	MAF_USDA=33.333
NC_035082.1	2475603	.	C	A	.	.	MAF_USDA=4.918
NC_035082.1	2475612	.	G	T	.	.	MAF_USDA=2.459
NC_035082.1	2475613	.	T	G	.	.	MAF_USDA=43.75
NC_035082.1	2475633	.	C	A	.	.	MAF_USDA=4.098
NC_035082.1	2475648	.	G	T	.	.	MAF_USDA=43.75
NC_035082.1	2475672	.	G	T	.	.	MAF_USDA=8.333
NC_035082.1	2475673	.	G	T	.	.	MAF_USDA=14.583
NC_035082.1	2475693	.	C	A	.	.	MAF_USDA=22.353
NC_035082.1	2475697	.	A	T	.	.	MAF_USDA=28.235
NC_035082.1	2475703	.	A	T	.	.	MAF_USDA=41.667
NC_035082.1	2475723	.	A	C	.	.	MAF_USDA=38.095
NC_035082.1	2475733	.	T	G	.	.	MAF_USDA=36.905
NC_035082.1	2475739	.	A	G	.	.	MAF_USDA=1.639
NC_035082.1	2475744	.	A	G	.	.	MAF_USDA=37.059
NC_035082.1	2475751	.	G	T	.	.	MAF_USDA=4.118
NC_035082.1	2475755	.	T	C	.	.	MAF_USDA=39.412
NC_035082.1	2475759	.	T	A	.	.	MAF_USDA=6.25
NC_035082.1	2475802	.	A	C	.	.	MAF_USDA=36.31
NC_035082.1	2475811	.	T	C	.	.	MAF_USDA=2.542
NC_035082.1	2475943	.	T	G	.	.	MAF_USDA=32.609
NC_035082.1	2475947	.	T	A	.	.	MAF_USDA=14.118
NC_035082.1	2475966	.	A	T	.	.	MAF_USDA=10.417
NC_035082.1	2475970	.	T	A	.	.	MAF_USDA=10.417
NC_035082.1	2475976	.	G	T	.	.	MAF_USDA=14.583
NC_035082.1	2475987	.	T	A	.	.	MAF_USDA=8.824
NC_035082.1	2476000	.	G	A	.	.	MAF_INRAE=31.646;MAF_USDA=38.824
NC_035082.1	2476008	.	T	C	.	.	MAF_USDA=10.656
NC_035082.1	2476010	.	C	T	.	.	MAF_USDA=6.25
NC_035082.1	2476012	.	T	C	.	.	MAF_USDA=6.25
NC_035082.1	2476018	.	C	T	.	.	MAF_USDA=9.412
NC_035082.1	2476020	.	T	C	.	.	MAF_INRAE=31.579;MAF_USDA=40.588
NC_035082.1	2476021	.	G	A	.	.	MAF_USDA=38.235
NC_035082.1	2476049	.	G	A	.	.	MAF_USDA=6.25
NC_035082.1	2476065	.	A	G	.	.	MAF_INRAE=32.5;MAF_USDA=21.176
NC_035082.1	2476078	.	A	C	.	.	MAF_INRAE=15.833
NC_035082.1	2476080	.	A	T	.	.	MAF_USDA=6.25
NC_035082.1	2476091	.	A	G	.	.	MAF_INRAE=42.105;MAF_USDA=41.765
NC_035082.1	2476092	.	T	C	.	.	MAF_USDA=38.824
NC_035082.1	2476093	.	G	A	.	.	MAF_USDA=11.765
NC_035082.1	2476099	.	C	T	.	.	MAF_INRAE=10.526;MAF_USDA=10.0
NC_035082.1	2476106	.	C	G	.	.	MAF_INRAE=2.5
NC_035082.1	2476109	.	C	A	.	.	MAF_USDA=12.295
NC_035082.1	2476114	.	T	A	.	.	MAF_INRAE=15.0;MAF_USDA=34.118
NC_035082.1	2476122	.	C	G	.	.	MAF_USDA=2.459
NC_035082.1	2476131	.	G	A	.	.	MAF_INRAE=3.333
NC_035082.1	2476132	.	C	A	.	.	MAF_INRAE=22.785;MAF_USDA=33.333
NC_035082.1	2476133	.	C	A	.	.	MAF_INRAE=15.0;MAF_USDA=33.333
NC_035082.1	2476144	.	G	T	.	.	MAF_USDA=12.295
NC_035082.1	2476145	.	C	T	.	.	MAF_INRAE=24.684;MAF_USDA=32.353
NC_035082.1	2476148	.	T	G	.	.	MAF_USDA=11.475
NC_035082.1	2476162	.	G	C	.	.	MAF_USDA=15.574
NC_035082.1	2476163	.	T	C	.	.	MAF_USDA=11.475
NC_035082.1	2476182	.	A	T	.	.	MAF_USDA=8.333
NC_035082.1	2476196	.	T	G	.	.	MAF_INRAE=15.789;MAF_USDA=16.471
NC_035082.1	2476199	.	T	C	.	.	MAF_USDA=47.059
NC_035082.1	2476203	.	T	A	.	.	MAF_USDA=17.059
NC_035082.1	2476204	.	G	A	.	.	MAF_USDA=11.475
NC_035082.1	2476205	.	G	T	.	.	MAF_USDA=4.918
NC_035082.1	2476207	.	A	G	.	.	MAF_USDA=2.459
NC_035082.1	2476210	.	T	G	.	.	MAF_INRAE=18.421;MAF_USDA=25.0
NC_035082.1	2476214	.	C	A	.	.	MAF_INRAE=7.895;MAF_USDA=3.529
NC_035082.1	2476239	.	C	T	.	.	MAF_USDA=9.836
NC_035082.1	2476241	.	G	A	.	.	MAF_USDA=25.0
NC_035082.1	2476263	.	C	A	.	.	MAF_USDA=4.918
NC_035082.1	2476293	.	C	A	.	.	MAF_USDA=1.639
NC_035082.1	2476312	.	T	C	.	.	MAF_INRAE=13.333;MAF_USDA=7.647
NC_035082.1	2476328	.	G	A	.	.	MAF_INRAE=15.833;MAF_USDA=35.417
NC_035082.1	2476347	.	G	A	.	.	MAF_USDA=9.016
NC_035082.1	2476359	.	C	T	.	.	MAF_USDA=8.333
NC_035082.1	2476374	.	G	A	.	.	MAF_USDA=6.25
NC_035082.1	2476375	.	T	A	.	.	MAF_INRAE=35.443;MAF_USDA=43.529
NC_035082.1	2476387	.	G	T	.	.	MAF_INRAE=3.333
NC_035082.1	2476395	.	C	T	.	.	MAF_INRAE=36.076;MAF_USDA=41.176
NC_035082.1	2476428	.	C	G	.	.	MAF_USDA=1.639
NC_035082.1	2476434	.	C	T	.	.	MAF_INRAE=3.797;MAF_USDA=5.882
NC_035082.1	2476446	.	A	T	.	.	MAF_INRAE=3.797;MAF_USDA=5.294
NC_035082.1	2476447	.	A	C	.	.	MAF_INRAE=1.667;MAF_USDA=5.294
NC_035082.1	2476560	.	T	G	.	.	MAF_INRAE=36.842;MAF_USDA=42.353
NC_035082.1	2476596	.	C	A	.	.	MAF_USDA=4.118
NC_035082.1	2476607	.	G	A	.	.	MAF_USDA=7.059
NC_035082.1	2476609	.	G	A	.	.	MAF_USDA=7.059
NC_035082.1	2476646	.	C	A	.	.	MAF_USDA=3.012
NC_035082.1	2476720	.	G	C	.	.	MAF_USDA=6.25
NC_035082.1	2479946	.	A	G	.	.	MAF_USDA=5.0
NC_035082.1	2479952	.	T	C	.	.	MAF_USDA=10.714
NC_035082.1	2480026	.	T	A	.	.	MAF_USDA=14.583
NC_035082.1	2480053	.	T	A	.	.	MAF_USDA=20.833
NC_035082.1	2480056	.	A	T	.	.	MAF_USDA=2.083
NC_035082.1	2480080	.	T	C	.	.	MAF_USDA=4.706
NC_035082.1	2480081	.	A	T	.	.	MAF_USDA=25.0
NC_035082.1	2480120	.	G	A	.	.	MAF_USDA=13.69
NC_035082.1	2480171	.	A	T	.	.	MAF_INRAE=42.105;MAF_USDA=47.647
NC_035082.1	2480176	.	C	T	.	.	MAF_INRAE=42.105;MAF_USDA=19.412
NC_035082.1	2480231	.	C	G	.	.	MAF_INRAE=42.105;MAF_USDA=18.824
NC_035082.1	2480246	.	G	T	.	.	MAF_USDA=2.353
NC_035082.1	2480254	.	G	A	.	.	MAF_USDA=5.738
NC_035082.1	2480288	.	A	G	.	.	MAF_INRAE=6.667;MAF_USDA=14.706
NC_035082.1	2480383	.	G	T	.	.	MAF_USDA=4.706
NC_035082.1	2480421	.	C	T	.	.	MAF_INRAE=36.076;MAF_USDA=24.706
NC_035082.1	2480468	.	C	T	.	.	MAF_USDA=12.941
NC_035082.1	2480490	.	G	A	.	.	MAF_USDA=1.19
NC_035082.1	2480583	.	A	T	.	.	MAF_USDA=2.083
NC_035082.1	2480591	.	G	A	.	.	MAF_INRAE=25.949;MAF_USDA=15.294
NC_035082.1	2480593	.	G	T	.	.	MAF_USDA=15.294
NC_035082.1	2480597	.	C	T	.	.	MAF_USDA=15.882
NC_035082.1	2480598	.	G	A	.	.	MAF_USDA=4.706
NC_035082.1	2480600	.	G	T	.	.	MAF_USDA=4.706
NC_035082.1	2480610	.	A	T	.	.	MAF_INRAE=26.316
NC_035082.1	2480613	.	A	G	.	.	MAF_INRAE=25.833;MAF_USDA=20.0
NC_035082.1	2480623	.	T	C	.	.	MAF_USDA=4.706
NC_035082.1	2480632	.	A	G	.	.	MAF_INRAE=26.582;MAF_USDA=6.471
NC_035082.1	2480633	.	G	T	.	.	MAF_USDA=4.706
NC_035082.1	2480634	.	T	A	.	.	MAF_INRAE=33.544;MAF_USDA=20.0
NC_035082.1	2480637	.	T	G	.	.	MAF_INRAE=30.833;MAF_USDA=19.412
NC_035082.1	2480646	.	G	T	.	.	MAF_INRAE=6.667;MAF_USDA=14.118
NC_035082.1	2480658	.	T	A	.	.	MAF_USDA=5.294
NC_035082.1	2480660	.	T	A	.	.	MAF_USDA=7.377
NC_035082.1	2480677	.	A	C	.	.	MAF_USDA=3.279
NC_035082.1	2480686	.	T	C	.	.	MAF_USDA=1.639
NC_035082.1	2480694	.	C	T	.	.	MAF_USDA=5.882
NC_035082.1	2480702	.	C	T	.	.	MAF_INRAE=42.105;MAF_USDA=20.588
NC_035082.1	2480730	.	G	A	.	.	MAF_USDA=2.083
NC_035082.1	2480739	.	G	T	.	.	MAF_INRAE=42.105;MAF_USDA=37.647
NC_035082.1	2480801	.	G	A	.	.	MAF_USDA=7.377
NC_035082.1	2480881	.	C	T	.	.	MAF_USDA=14.118
NC_035082.1	2480904	.	T	C	.	.	MAF_USDA=42.353
NC_035082.1	2480908	.	A	T	.	.	MAF_USDA=34.118
NC_035082.1	2480941	.	T	A	.	.	MAF_USDA=3.279
NC_035082.1	2480958	.	T	G	.	.	MAF_USDA=2.459
NC_035082.1	2480964	.	A	G	.	.	MAF_USDA=30.588
NC_035082.1	2483017	.	T	C	.	.	MAF_USDA=18.235
NC_035082.1	2483043	.	G	A	.	.	MAF_USDA=36.31
NC_035082.1	2483045	.	A	T	.	.	MAF_USDA=17.262
NC_035082.1	2483059	.	T	G	.	.	MAF_USDA=16.667
NC_035082.1	2483116	.	T	C	.	.	MAF_USDA=1.695
NC_035082.1	2483140	.	C	T	.	.	MAF_USDA=15.882
NC_035082.1	2483144	.	C	T	.	.	MAF_USDA=8.333
NC_035082.1	2483146	.	G	T	.	.	MAF_USDA=12.5
NC_035082.1	2483150	.	T	G	.	.	MAF_INRAE=10.526;MAF_USDA=20.482
NC_035082.1	2483151	.	T	A	.	.	MAF_USDA=20.482
NC_035082.1	2483158	.	T	C	.	.	MAF_INRAE=10.526;MAF_USDA=21.687
NC_035082.1	2483159	.	T	C	.	.	MAF_USDA=21.687
NC_035082.1	2483164	.	T	A	.	.	MAF_INRAE=10.526;MAF_USDA=38.554
NC_035082.1	2483175	.	C	G	.	.	MAF_INRAE=21.053;MAF_USDA=1.667
NC_035082.1	2483209	.	A	T	.	.	MAF_USDA=2.459
NC_035082.1	2483210	.	T	A	.	.	MAF_USDA=2.459
NC_035082.1	2483256	.	G	T	.	.	MAF_USDA=15.882
NC_035082.1	2483273	.	C	A	.	.	MAF_USDA=25.0
NC_035082.1	2483437	.	G	A	.	.	MAF_USDA=2.174
NC_035082.1	2484687	.	C	T	.	.	MAF_USDA=5.833
NC_035082.1	2484709	.	G	A	.	.	MAF_USDA=1.667
NC_035082.1	2484723	.	G	A	.	.	MAF_USDA=6.098
NC_035082.1	2484734	.	C	A	.	.	MAF_USDA=38.415
NC_035082.1	2484736	.	T	A	.	.	MAF_USDA=38.415
NC_035082.1	2484741	.	G	T	.	.	MAF_USDA=23.78
NC_035082.1	2484796	.	T	C	.	.	MAF_USDA=12.651
NC_035082.1	2484802	.	G	A	.	.	MAF_USDA=12.805
NC_035082.1	2484804	.	G	C	.	.	MAF_USDA=13.415
NC_035082.1	2484806	.	A	C	.	.	MAF_USDA=12.805
NC_035082.1	2484835	.	T	C	.	.	MAF_USDA=7.229
NC_035082.1	2484860	.	G	A	.	.	MAF_USDA=50.0
NC_035082.1	2484870	.	G	A	.	.	MAF_USDA=1.667
NC_035082.1	2484904	.	C	T	.	.	MAF_USDA=29.167
NC_035082.1	2484908	.	G	T	.	.	MAF_USDA=27.5
NC_035082.1	2484916	.	A	G	.	.	MAF_USDA=13.58
NC_035082.1	2484959	.	G	A	.	.	MAF_USDA=27.119
NC_035082.1	2484973	.	C	A	.	.	MAF_USDA=2.5
NC_035082.1	2484980	.	C	G	.	.	MAF_USDA=1.639
NC_035082.1	2485038	.	G	C	.	.	MAF_USDA=18.852
NC_035082.1	2485040	.	C	T	.	.	MAF_USDA=2.459
NC_035082.1	2485127	.	C	A	.	.	MAF_USDA=6.78
NC_035082.1	2485236	.	C	T	.	.	MAF_USDA=1.667
NC_035082.1	2485245	.	A	C	.	.	MAF_USDA=2.542
NC_035082.1	2485254	.	C	A	.	.	MAF_USDA=1.639
NC_035082.1	2485300	.	A	G	.	.	MAF_USDA=34.167
NC_035082.1	2485305	.	T	A	.	.	MAF_USDA=35.246
NC_035082.1	2485352	.	A	C	.	.	MAF_USDA=46.721
NC_035082.1	2485356	.	C	T	.	.	MAF_USDA=1.639
NC_035082.1	2485386	.	A	T	.	.	MAF_USDA=4.938
NC_035082.1	2485404	.	A	T	.	.	MAF_USDA=1.724
NC_035082.1	2489047	.	C	T	.	.	MAF_USDA=2.5
NC_035082.1	2489061	.	T	C	.	.	MAF_USDA=14.583
NC_035082.1	2489078	.	G	T	.	.	MAF_USDA=14.583
NC_035082.1	2489083	.	C	A	.	.	MAF_USDA=4.167
NC_035082.1	2489085	.	A	G	.	.	MAF_USDA=38.095
NC_035082.1	2489114	.	G	T	.	.	MAF_USDA=4.167
NC_035082.1	2489123	.	G	A	.	.	MAF_USDA=31.548
NC_035082.1	2489152	.	A	T	.	.	MAF_USDA=16.071
NC_035082.1	2489191	.	T	A	.	.	MAF_USDA=4.167
NC_035082.1	2489329	.	C	T	.	.	MAF_USDA=9.524
NC_035082.1	2489337	.	C	T	.	.	MAF_USDA=2.5
NC_035082.1	2489460	.	A	G	.	.	MAF_USDA=6.667
NC_035082.1	2489498	.	G	A	.	.	MAF_USDA=12.5
NC_035082.1	2489535	.	T	A	.	.	MAF_USDA=10.417
NC_035082.1	2489543	.	C	A	.	.	MAF_USDA=17.262
NC_035082.1	2489561	.	A	G	.	.	MAF_USDA=2.459
NC_035082.1	2489568	.	T	C	.	.	MAF_USDA=10.588
NC_035082.1	2489570	.	C	T	.	.	MAF_USDA=3.279
NC_035082.1	2489571	.	T	G	.	.	MAF_USDA=3.279
NC_035082.1	2489597	.	T	A	.	.	MAF_USDA=10.0
NC_035082.1	2489636	.	T	A	.	.	MAF_USDA=10.588
NC_035082.1	2489654	.	G	A	.	.	MAF_USDA=1.639
NC_035082.1	2489657	.	G	T	.	.	MAF_USDA=4.098
NC_035082.1	2489672	.	C	T	.	.	MAF_USDA=2.459
NC_035082.1	2489684	.	G	A	.	.	MAF_USDA=9.836
NC_035082.1	2489716	.	C	T	.	.	MAF_USDA=14.881
NC_035082.1	2489717	.	C	T	.	.	MAF_USDA=19.048
NC_035082.1	2489718	.	A	G	.	.	MAF_USDA=4.167
NC_035082.1	2489722	.	G	C	.	.	MAF_USDA=1.667
NC_035082.1	2489735	.	C	T	.	.	MAF_USDA=10.714
NC_035082.1	2489750	.	C	T	.	.	MAF_USDA=18.235
NC_035082.1	2489786	.	C	A	.	.	MAF_USDA=2.083
NC_035082.1	2489788	.	A	G	.	.	MAF_USDA=2.459
NC_035082.1	2489790	.	T	A	.	.	MAF_USDA=2.083
NC_035082.1	2489797	.	A	C	.	.	MAF_USDA=3.279
NC_035082.1	2489798	.	G	A	.	.	MAF_USDA=7.059
NC_035082.1	2489808	.	A	T	.	.	MAF_USDA=10.833
NC_035082.1	2489815	.	A	G	.	.	MAF_USDA=4.098
NC_035082.1	2489817	.	T	C	.	.	MAF_USDA=2.459
NC_035082.1	2489833	.	A	G	.	.	MAF_USDA=2.459
NC_035082.1	2489839	.	C	T	.	.	MAF_USDA=5.294
NC_035082.1	2489840	.	G	A	.	.	MAF_USDA=2.459
NC_035082.1	2489849	.	A	G	.	.	MAF_USDA=18.75
NC_035082.1	2489852	.	G	A	.	.	MAF_USDA=14.583
NC_035082.1	2489861	.	C	A	.	.	MAF_USDA=1.639
NC_035082.1	2489881	.	G	A	.	.	MAF_USDA=25.0
NC_035082.1	2489918	.	C	T	.	.	MAF_USDA=1.639
NC_035082.1	2489919	.	C	T	.	.	MAF_USDA=9.412
NC_035082.1	2489965	.	A	T	.	.	MAF_USDA=4.167
NC_035082.1	2490109	.	T	C	.	.	MAF_USDA=38.095
NC_035082.1	2490120	.	C	T	.	.	MAF_USDA=10.119
NC_035082.1	2490134	.	G	A	.	.	MAF_USDA=8.333
NC_035082.1	2490143	.	G	C	.	.	MAF_USDA=7.738
NC_035082.1	2490213	.	G	T	.	.	MAF_USDA=27.711
NC_035082.1	2490220	.	T	G	.	.	MAF_USDA=4.167
NC_035082.1	2490233	.	A	G	.	.	MAF_USDA=14.881
NC_035082.1	2490263	.	A	C	.	.	MAF_USDA=12.5
NC_035082.1	2490271	.	T	C	.	.	MAF_USDA=2.5
NC_035082.1	2490294	.	A	C	.	.	MAF_USDA=6.548
NC_035082.1	2490307	.	C	T	.	.	MAF_USDA=1.667
NC_035082.1	2490313	.	C	A	.	.	MAF_USDA=4.167
NC_035082.1	2490319	.	G	T	.	.	MAF_INRAE=34.81;MAF_USDA=30.952
NC_035082.1	2490451	.	A	T	.	.	MAF_INRAE=21.519;MAF_USDA=1.639
NC_035082.1	2490454	.	C	T	.	.	MAF_USDA=6.25
NC_035082.1	2490502	.	G	T	.	.	MAF_USDA=1.639
NC_035082.1	2490615	.	T	A	.	.	MAF_USDA=12.5
NC_035082.1	2490624	.	G	T	.	.	MAF_INRAE=48.101;MAF_USDA=33.529
NC_035082.1	2490666	.	C	T	.	.	MAF_INRAE=21.519
NC_035082.1	2490704	.	G	A	.	.	MAF_INRAE=1.667
NC_035082.1	2490724	.	T	C	.	.	MAF_INRAE=20.886;MAF_USDA=1.639
NC_035082.1	2490787	.	A	G	.	.	MAF_USDA=8.235
NC_035082.1	2490797	.	A	T	.	.	MAF_USDA=8.235
NC_035082.1	2490810	.	T	A	.	.	MAF_USDA=20.833
NC_035082.1	2490828	.	C	T	.	.	MAF_USDA=1.639
NC_035082.1	2490961	.	T	C	.	.	MAF_USDA=2.459
NC_035082.1	2491158	.	A	G	.	.	MAF_USDA=4.167
NC_035082.1	2491239	.	C	T	.	.	MAF_USDA=2.083
NC_035082.1	2491266	.	C	A	.	.	MAF_USDA=13.529
NC_035082.1	2491302	.	ATGT	ATGG	.	.	MAF_USDA=31.25
NC_035082.1	2491305	.	T	G	.	.	MAF_INRAE=25.316
NC_035082.1	2491378	.	T	A	.	.	MAF_USDA=9.412
NC_035082.1	2491447	.	T	C	.	.	MAF_USDA=7.059
NC_035082.1	2491458	.	C	T	.	.	MAF_USDA=8.197
NC_035082.1	2491459	.	A	C	.	.	MAF_USDA=7.377
NC_035082.1	2491600	.	A	T	.	.	MAF_USDA=25.0
NC_035082.1	2491617	.	A	C	.	.	MAF_USDA=2.459
NC_035082.1	2491652	.	G	A	.	.	MAF_USDA=22.917
NC_035082.1	2491658	.	A	G	.	.	MAF_USDA=6.557
NC_035082.1	2491666	.	A	G	.	.	MAF_USDA=5.738
NC_035082.1	2491704	.	T	G	.	.	MAF_USDA=9.412
NC_035082.1	2491754	.	C	A	.	.	MAF_USDA=1.639
NC_035082.1	2491848	.	A	C	.	.	MAF_USDA=3.279
NC_035082.1	2491882	.	T	G	.	.	MAF_INRAE=22.152;MAF_USDA=7.377
NC_035082.1	2491917	.	G	T	.	.	MAF_INRAE=25.316;MAF_USDA=16.471
NC_035082.1	2491932	.	A	G	.	.	MAF_INRAE=25.316;MAF_USDA=14.706
NC_035082.1	2491933	.	T	C	.	.	MAF_INRAE=25.0;MAF_USDA=14.706
NC_035082.1	2491943	.	C	T	.	.	MAF_INRAE=25.316;MAF_USDA=15.882
NC_035082.1	2491958	.	A	T	.	.	MAF_INRAE=25.316;MAF_USDA=16.471
NC_035082.1	2491974	.	A	T	.	.	MAF_INRAE=24.051;MAF_USDA=15.294
NC_035082.1	2492000	.	C	T	.	.	MAF_USDA=3.279
NC_035082.1	2492012	.	T	A	.	.	MAF_INRAE=21.519;MAF_USDA=13.529
NC_035082.1	2492015	.	A	T	.	.	MAF_INRAE=13.291;MAF_USDA=6.557
NC_035082.1	2492030	.	A	C	.	.	MAF_INRAE=19.167;MAF_USDA=12.353
NC_035082.1	2492032	.	A	C	.	.	MAF_INRAE=19.167;MAF_USDA=12.941
NC_035082.1	2492047	.	C	T	.	.	MAF_INRAE=19.167;MAF_USDA=12.941
NC_035082.1	2492067	.	T	C	.	.	MAF_INRAE=32.5;MAF_USDA=15.476
NC_035082.1	2492070	.	C	T	.	.	MAF_INRAE=10.833;MAF_USDA=6.667
NC_035082.1	2492075	.	C	G	.	.	MAF_INRAE=33.333;MAF_USDA=17.262
NC_035082.1	2492076	.	G	C	.	.	MAF_USDA=1.667
NC_035082.1	2492110	.	T	A	.	.	MAF_INRAE=23.418;MAF_USDA=19.412
NC_035082.1	2492120	.	G	C	.	.	MAF_USDA=5.882
NC_035082.1	2492129	.	C	T	.	.	MAF_USDA=1.176
NC_035082.1	2492130	.	G	A	.	.	MAF_INRAE=37.342;MAF_USDA=25.882
NC_035082.1	2492131	.	T	C	.	.	MAF_USDA=5.882
NC_035082.1	2492204	.	G	T	.	.	MAF_INRAE=25.316;MAF_USDA=16.471
NC_035082.1	2492218	.	G	A	.	.	MAF_INRAE=12.658;MAF_USDA=6.557
NC_035082.1	2492233	.	A	T	.	.	MAF_INRAE=12.658;MAF_USDA=6.557
NC_035082.1	2492270	.	G	A	.	.	MAF_INRAE=25.316;MAF_USDA=15.882
NC_035082.1	2492290	.	G	T	.	.	MAF_USDA=1.639
NC_035082.1	2492297	.	A	G	.	.	MAF_INRAE=24.684;MAF_USDA=15.882
NC_035082.1	2492298	.	A	T	.	.	MAF_INRAE=24.167;MAF_USDA=15.882
NC_035082.1	2492309	.	A	C	.	.	MAF_INRAE=25.316;MAF_USDA=16.471
NC_035082.1	2492359	.	A	G	.	.	MAF_INRAE=25.316;MAF_USDA=15.476
NC_035082.1	2492401	.	A	C	.	.	MAF_INRAE=25.949;MAF_USDA=16.471
NC_035082.1	2492436	.	G	T	.	.	MAF_INRAE=12.025;MAF_USDA=6.557
NC_035082.1	2492444	.	A	T	.	.	MAF_INRAE=12.025;MAF_USDA=6.557
NC_035082.1	2492446	.	T	A	.	.	MAF_INRAE=9.167;MAF_USDA=6.557
NC_035082.1	2492453	.	G	C	.	.	MAF_INRAE=12.025;MAF_USDA=6.557
NC_035082.1	2492474	.	C	T	.	.	MAF_INRAE=24.684;MAF_USDA=15.882
NC_035082.1	2492482	.	G	T	.	.	MAF_INRAE=12.025;MAF_USDA=5.738
NC_035082.1	2492516	.	C	T	.	.	MAF_INRAE=24.684;MAF_USDA=15.882
NC_035082.1	2492549	.	C	T	.	.	MAF_INRAE=12.5;MAF_USDA=2.459
NC_035082.1	2492552	.	T	C	.	.	MAF_INRAE=25.316;MAF_USDA=16.471
NC_035082.1	2492564	.	G	A	.	.	MAF_INRAE=24.684;MAF_USDA=16.471
NC_035082.1	2492619	.	A	G	.	.	MAF_USDA=8.333
NC_035082.1	2492627	.	T	C	.	.	MAF_INRAE=24.051;MAF_USDA=12.941
NC_035082.1	2492641	.	T	G	.	.	MAF_INRAE=23.418;MAF_USDA=12.941
NC_035082.1	2492681	.	C	T	.	.	MAF_INRAE=33.544;MAF_USDA=18.824
NC_035082.1	2492712	.	G	A	.	.	MAF_INRAE=22.785;MAF_USDA=10.0
NC_035082.1	2492713	.	A	G	.	.	MAF_INRAE=21.667;MAF_USDA=10.0
NC_035082.1	2492723	.	G	T	.	.	MAF_INRAE=22.785;MAF_USDA=9.412
NC_035082.1	2492757	.	A	G	.	.	MAF_INRAE=15.0;MAF_USDA=25.294
NC_035082.1	2492786	.	G	A	.	.	MAF_INRAE=36.076;MAF_USDA=18.824
NC_035082.1	2492804	.	T	A	.	.	MAF_INRAE=23.418;MAF_USDA=13.529
NC_035082.1	2492826	.	G	A	.	.	MAF_INRAE=2.5
NC_035082.1	2492832	.	A	G	.	.	MAF_INRAE=22.152;MAF_USDA=12.353
NC_035082.1	2492895	.	T	G	.	.	MAF_INRAE=31.667;MAF_USDA=17.059
NC_035082.1	2492901	.	G	A	.	.	MAF_INRAE=9.167;MAF_USDA=6.557
NC_035082.1	2492902	.	C	T	.	.	MAF_INRAE=9.167;MAF_USDA=6.557
NC_035082.1	2492923	.	G	C	.	.	MAF_INRAE=33.333;MAF_USDA=17.857
NC_035082.1	2492925	.	T	G	.	.	MAF_INRAE=33.333;MAF_USDA=17.857
NC_035082.1	2492941	.	T	G	.	.	MAF_USDA=25.0
NC_035082.1	2492953	.	G	A	.	.	MAF_USDA=3.279
NC_035082.1	2492971	.	T	A	.	.	MAF_INRAE=32.5;MAF_USDA=14.118
NC_035082.1	2492995	.	C	T	.	.	MAF_USDA=11.765
NC_035082.1	2492998	.	A	G	.	.	MAF_USDA=1.639
NC_035082.1	2493019	.	T	C	.	.	MAF_USDA=9.412
NC_035082.1	2493116	.	A	T	.	.	MAF_USDA=12.5
NC_035082.1	2493177	.	T	G	.	.	MAF_INRAE=24.167;MAF_USDA=13.529
NC_035082.1	2493181	.	G	A	.	.	MAF_INRAE=12.5;MAF_USDA=1.639
NC_035082.1	2493193	.	C	T	.	.	MAF_INRAE=12.5;MAF_USDA=24.118
NC_035082.1	2493194	.	G	T	.	.	MAF_INRAE=25.0;MAF_USDA=14.118
NC_035082.1	2493195	.	A	C	.	.	MAF_INRAE=34.167;MAF_USDA=17.647
NC_035082.1	2493213	.	T	C	.	.	MAF_INRAE=47.368;MAF_USDA=19.412
NC_035082.1	2493266	.	G	A	.	.	MAF_INRAE=25.949;MAF_USDA=12.941
NC_035082.1	2493272	.	A	T	.	.	MAF_USDA=4.098
NC_035082.1	2493285	.	G	T	.	.	MAF_INRAE=30.38;MAF_USDA=38.824
NC_035082.1	2493288	.	C	A	.	.	MAF_INRAE=38.608;MAF_USDA=20.0
NC_035082.1	2493290	.	C	G	.	.	MAF_INRAE=35.833;MAF_USDA=16.471
NC_035082.1	2493294	.	A	C	.	.	MAF_INRAE=35.833;MAF_USDA=19.412
NC_035082.1	2493313	.	T	C	.	.	MAF_INRAE=38.608;MAF_USDA=20.588
NC_035082.1	2493353	.	T	G	.	.	MAF_INRAE=11.392;MAF_USDA=9.016
NC_035082.1	2493354	.	T	C	.	.	MAF_INRAE=25.949;MAF_USDA=14.118
NC_035082.1	2493442	.	A	C	.	.	MAF_INRAE=37.975;MAF_USDA=17.059
NC_035082.1	2493455	.	G	A	.	.	MAF_INRAE=21.053;MAF_USDA=6.557
NC_035082.1	2493753	.	T	C	.	.	MAF_INRAE=21.053;MAF_USDA=5.0
NC_035082.1	2493758	.	T	C	.	.	MAF_INRAE=26.316;MAF_USDA=14.881
NC_035082.1	2493782	.	C	G	.	.	MAF_USDA=1.639
NC_035082.1	2493786	.	G	C	.	.	MAF_USDA=7.647
NC_035082.1	2493822	.	C	T	.	.	MAF_USDA=6.25
NC_035082.1	2493823	.	G	T	.	.	MAF_USDA=8.333
NC_035082.1	2493868	.	G	A	.	.	MAF_INRAE=21.519;MAF_USDA=2.459
NC_035082.1	2493914	.	G	A	.	.	MAF_USDA=3.279
NC_035082.1	2493937	.	C	A	.	.	MAF_INRAE=25.949;MAF_USDA=16.471
NC_035082.1	2494018	.	G	T	.	.	MAF_USDA=8.197
NC_035082.1	2494042	.	C	T	.	.	MAF_INRAE=8.333;MAF_USDA=16.393
NC_035082.1	2494053	.	A	G	.	.	MAF_INRAE=7.5;MAF_USDA=6.25
NC_035082.1	2494068	.	T	C	.	.	MAF_USDA=20.833
NC_035082.1	2494122	.	A	T	.	.	MAF_USDA=1.639
NC_035082.1	2494125	.	G	T	.	.	MAF_USDA=6.25
NC_035082.1	2494193	.	C	A	.	.	MAF_USDA=35.294
NC_035082.1	2494199	.	T	C	.	.	MAF_USDA=8.333
NC_035082.1	2494269	.	C	T	.	.	MAF_USDA=13.934
NC_035082.1	2494280	.	A	G	.	.	MAF_USDA=4.098
NC_035082.1	2494282	.	A	T	.	.	MAF_USDA=8.333
NC_035082.1	2494336	.	T	C	.	.	MAF_USDA=25.0
NC_035082.1	2494387	.	G	T	.	.	MAF_USDA=10.588
NC_035082.1	2494408	.	C	T	.	.	MAF_USDA=11.765
NC_035082.1	2494430	.	A	T	.	.	MAF_USDA=25.0
NC_035082.1	2494437	.	A	T	.	.	MAF_USDA=25.0
NC_035082.1	2494438	.	A	T	.	.	MAF_USDA=25.0
NC_035082.1	2494444	.	C	T	.	.	MAF_USDA=12.5
NC_035082.1	2494487	.	G	A	.	.	MAF_USDA=13.529
NC_035082.1	2494488	.	A	G	.	.	MAF_USDA=25.0
NC_035082.1	2494572	.	T	C	.	.	MAF_USDA=26.087
NC_035082.1	2494573	.	C	T	.	.	MAF_USDA=6.522
NC_035082.1	2495280	.	G	T	.	.	MAF_USDA=14.583
NC_035082.1	2495298	.	C	A	.	.	MAF_USDA=7.059
NC_035082.1	2495316	.	C	G	.	.	MAF_USDA=8.333
NC_035082.1	2495317	.	C	A	.	.	MAF_USDA=2.459
NC_035082.1	2495323	.	T	G	.	.	MAF_USDA=9.016
NC_035082.1	2495436	.	C	T	.	.	MAF_INRAE=38.608;MAF_USDA=49.412
NC_035082.1	2495529	.	C	G	.	.	MAF_USDA=4.918
NC_035082.1	2495570	.	A	C	.	.	MAF_INRAE=15.823;MAF_USDA=25.882
NC_035082.1	2495573	.	A	C	.	.	MAF_USDA=2.459
NC_035082.1	2495586	.	A	G	.	.	MAF_USDA=12.295
NC_035082.1	2495605	.	A	T	.	.	MAF_USDA=1.639
NC_035082.1	2495615	.	AG	AA	.	.	MAF_USDA=33.333
NC_035082.1	2495625	.	G	C	.	.	MAF_USDA=4.706
NC_035082.1	2495645	.	A	G	.	.	MAF_USDA=6.557
NC_035082.1	2495908	.	C	A	.	.	MAF_USDA=4.167
NC_035082.1	2495927	.	G	T	.	.	MAF_USDA=22.917
NC_035082.1	2495929	.	A	C	.	.	MAF_USDA=22.917
NC_035082.1	2495953	.	A	C	.	.	MAF_USDA=20.833
NC_035082.1	2495993	.	C	A	.	.	MAF_USDA=22.917
NC_035082.1	2503485	.	C	A	.	.	MAF_USDA=1.639
NC_035082.1	2503531	.	T	C	.	.	MAF_USDA=1.639
NC_035082.1	2503571	.	A	C	.	.	MAF_INRAE=39.873;MAF_USDA=28.235
NC_035082.1	2503577	.	C	A	.	.	MAF_USDA=1.639
NC_035082.1	2503596	.	A	G	.	.	MAF_INRAE=11.392;MAF_USDA=13.934
NC_035082.1	2503607	.	T	G	.	.	MAF_INRAE=8.333
NC_035082.1	2503611	.	G	A	.	.	MAF_INRAE=39.241;MAF_USDA=18.824
NC_035082.1	2503640	.	C	T	.	.	MAF_USDA=5.882
NC_035082.1	2503646	.	A	T	.	.	MAF_INRAE=11.392;MAF_USDA=13.934
NC_035082.1	2503693	.	A	T	.	.	MAF_INRAE=10.759;MAF_USDA=13.934
NC_035082.1	2503703	.	T	C	.	.	MAF_USDA=12.5
NC_035082.1	2503707	.	T	C	.	.	MAF_USDA=4.918
NC_035082.1	2503726	.	G	C	.	.	MAF_USDA=9.836
NC_035082.1	2503759	.	C	T	.	.	MAF_USDA=12.5
NC_035082.1	2503794	.	A	C	.	.	MAF_INRAE=10.759;MAF_USDA=20.0
NC_035082.1	2503808	.	T	C	.	.	MAF_USDA=5.294
NC_035082.1	2503826	.	C	A	.	.	MAF_USDA=1.639
NC_035082.1	2503862	.	A	T	.	.	MAF_INRAE=39.241;MAF_USDA=22.917
NC_035082.1	2503868	.	C	T	.	.	MAF_USDA=7.377
NC_035082.1	2503877	.	T	C	.	.	MAF_INRAE=39.241;MAF_USDA=17.647
NC_035082.1	2503894	.	A	T	.	.	MAF_USDA=8.333
NC_035082.1	2503953	.	A	G	.	.	MAF_USDA=4.706
NC_035082.1	2503958	.	T	G	.	.	MAF_INRAE=10.127;MAF_USDA=20.0
NC_035082.1	2503963	.	C	T	.	.	MAF_INRAE=10.127
NC_035082.1	2504020	.	T	C	.	.	MAF_INRAE=11.392;MAF_USDA=20.0
NC_035082.1	2504043	.	T	A	.	.	MAF_USDA=12.5
NC_035082.1	2504051	.	C	T	.	.	MAF_INRAE=11.392;MAF_USDA=15.882
NC_035082.1	2504053	.	T	A	.	.	MAF_INRAE=8.333;MAF_USDA=15.882
NC_035082.1	2504058	.	G	A	.	.	MAF_INRAE=11.392;MAF_USDA=15.882
NC_035082.1	2504075	.	A	T	.	.	MAF_INRAE=10.759;MAF_USDA=18.824
NC_035082.1	2504105	.	C	G	.	.	MAF_INRAE=10.127;MAF_USDA=18.235
NC_035082.1	2504115	.	G	A	.	.	MAF_INRAE=31.579;MAF_USDA=21.765
NC_035082.1	2504143	.	G	T	.	.	MAF_INRAE=10.759;MAF_USDA=18.824
NC_035082.1	2504179	.	A	G	.	.	MAF_INRAE=21.053;MAF_USDA=15.294
NC_035082.1	2504187	.	T	C	.	.	MAF_INRAE=21.053;MAF_USDA=15.882
NC_035082.1	2504189	.	G	A	.	.	MAF_USDA=6.25
NC_035082.1	2504261	.	T	A	.	.	MAF_USDA=4.118
NC_035082.1	2504266	.	T	A	.	.	MAF_USDA=7.377
NC_035082.1	2504302	.	T	A	.	.	MAF_USDA=12.5
NC_035082.1	2504303	.	T	C	.	.	MAF_USDA=12.5
NC_035082.1	2504306	.	G	T	.	.	MAF_INRAE=10.526
NC_035082.1	2504359	.	G	A	.	.	MAF_USDA=9.167
NC_035082.1	2504383	.	C	A	.	.	MAF_USDA=43.373
NC_035082.1	2506442	.	A	G	.	.	MAF_USDA=12.5
NC_035082.1	2506460	.	C	T	.	.	MAF_USDA=2.459
NC_035082.1	2506474	.	C	G	.	.	MAF_USDA=4.098
NC_035082.1	2506475	.	C	T	.	.	MAF_USDA=4.118
NC_035082.1	2506499	.	T	G	.	.	MAF_INRAE=22.152;MAF_USDA=23.214
NC_035082.1	2506508	.	G	C	.	.	MAF_INRAE=22.152;MAF_USDA=29.762
NC_035082.1	2506564	.	T	C	.	.	MAF_INRAE=39.873;MAF_USDA=19.048
NC_035082.1	2506609	.	G	T	.	.	MAF_INRAE=14.167;MAF_USDA=10.0
NC_035082.1	2506648	.	C	A	.	.	MAF_INRAE=22.785;MAF_USDA=29.508
NC_035082.1	2506652	.	G	A	.	.	MAF_USDA=4.098
NC_035082.1	2506661	.	A	G	.	.	MAF_INRAE=15.0;MAF_USDA=13.115
NC_035082.1	2506679	.	C	T	.	.	MAF_INRAE=14.167;MAF_USDA=12.295
NC_035082.1	2506680	.	A	G	.	.	MAF_INRAE=14.167;MAF_USDA=16.471
NC_035082.1	2506731	.	T	C	.	.	MAF_INRAE=14.167
NC_035082.1	2506756	.	A	C	.	.	MAF_USDA=6.25
NC_035082.1	2506757	.	A	C	.	.	MAF_USDA=6.25
NC_035082.1	2506775	.	C	A	.	.	MAF_USDA=2.083
NC_035082.1	2506790	.	C	T	.	.	MAF_INRAE=14.167;MAF_USDA=11.475
NC_035082.1	2506885	.	T	G	.	.	MAF_USDA=2.459
NC_035082.1	2506902	.	A	G	.	.	MAF_INRAE=37.975;MAF_USDA=26.471
NC_035082.1	2506964	.	C	T	.	.	MAF_INRAE=38.608;MAF_USDA=19.412
NC_035082.1	2506974	.	A	G	.	.	MAF_INRAE=11.392;MAF_USDA=7.377
NC_035082.1	2506996	.	G	A	.	.	MAF_INRAE=17.089;MAF_USDA=20.588
NC_035082.1	2506998	.	G	A	.	.	MAF_INRAE=19.167;MAF_USDA=20.588
NC_035082.1	2506999	.	G	T	.	.	MAF_USDA=12.5
NC_035082.1	2507009	.	A	C	.	.	MAF_INRAE=31.579;MAF_USDA=50.0
NC_035082.1	2507012	.	C	T	.	.	MAF_USDA=13.934
NC_035082.1	2507111	.	G	C	.	.	MAF_INRAE=11.392;MAF_USDA=18.824
NC_035082.1	2507121	.	G	A	.	.	MAF_USDA=6.25
NC_035082.1	2507164	.	T	C	.	.	MAF_INRAE=14.167;MAF_USDA=19.412
NC_035082.1	2507209	.	A	G	.	.	MAF_USDA=1.639
NC_035082.1	2507216	.	A	T	.	.	MAF_USDA=1.639
NC_035082.1	2507222	.	C	T	.	.	MAF_USDA=1.639
NC_035082.1	2507276	.	A	G	.	.	MAF_USDA=1.639
NC_035082.1	2507282	.	T	C	.	.	MAF_USDA=1.639
NC_035082.1	2507293	.	G	T	.	.	MAF_USDA=1.639
NC_035082.1	2507346	.	T	C	.	.	MAF_INRAE=14.167;MAF_USDA=23.529
NC_035082.1	2507369	.	G	T	.	.	MAF_USDA=2.353
NC_035082.1	2507391	.	T	C	.	.	MAF_INRAE=13.333
NC_035082.1	2507395	.	T	G	.	.	MAF_INRAE=13.333;MAF_USDA=24.118
NC_035082.1	2507441	.	T	G	.	.	MAF_INRAE=11.667;MAF_USDA=22.353
NC_035082.1	2507457	.	A	G	.	.	MAF_INRAE=10.833;MAF_USDA=20.0
NC_035082.1	2507463	.	G	T	.	.	MAF_INRAE=1.667
NC_035082.1	2507474	.	G	T	.	.	MAF_INRAE=8.333;MAF_USDA=16.393
NC_035082.1	2507491	.	A	T	.	.	MAF_INRAE=4.167
NC_035082.1	2507516	.	C	G	.	.	MAF_INRAE=12.658
NC_035082.1	2507613	.	C	A	.	.	MAF_USDA=14.706
NC_035082.1	2507643	.	C	A	.	.	MAF_USDA=1.639
NC_035082.1	2507667	.	A	T	.	.	MAF_USDA=20.0
NC_035082.1	2507669	.	G	T	.	.	MAF_USDA=10.417
NC_035082.1	2507681	.	G	A	.	.	MAF_USDA=7.647
NC_035082.1	2508403	.	C	A	.	.	MAF_USDA=10.976
NC_035082.1	2508451	.	G	C	.	.	MAF_USDA=10.417
NC_035082.1	2508466	.	G	T	.	.	MAF_USDA=4.098
NC_035082.1	2508467	.	T	C	.	.	MAF_USDA=4.098
NC_035082.1	2508474	.	A	C	.	.	MAF_USDA=2.459
NC_035082.1	2508483	.	C	T	.	.	MAF_USDA=18.75
NC_035082.1	2508485	.	G	T	.	.	MAF_USDA=3.333
NC_035082.1	2508486	.	T	C	.	.	MAF_USDA=4.167
NC_035082.1	2508494	.	G	A	.	.	MAF_USDA=2.083
NC_035082.1	2508502	.	T	C	.	.	MAF_USDA=40.244
NC_035082.1	2508504	.	G	T	.	.	MAF_USDA=9.146
NC_035082.1	2508505	.	T	C	.	.	MAF_USDA=12.5
NC_035082.1	2508551	.	G	A	.	.	MAF_INRAE=7.895;MAF_USDA=14.583
NC_035082.1	2508556	.	C	T	.	.	MAF_INRAE=7.895
NC_035082.1	2508559	.	T	C	.	.	MAF_USDA=29.167
NC_035082.1	2508606	.	A	C	.	.	MAF_USDA=6.897
NC_035082.1	2508630	.	T	C	.	.	MAF_USDA=9.483
NC_035082.1	2508646	.	A	G	.	.	MAF_USDA=6.034
NC_035082.1	2508694	.	A	G	.	.	MAF_USDA=7.627
NC_035082.1	2508708	.	C	T	.	.	MAF_USDA=3.279
NC_035082.1	2508759	.	G	A	.	.	MAF_USDA=7.377
NC_035082.1	2508774	.	A	G	.	.	MAF_USDA=6.557
NC_035082.1	2508778	.	A	G	.	.	MAF_USDA=7.377
NC_035082.1	2508793	.	G	A	.	.	MAF_USDA=5.738
NC_035082.1	2509031	.	A	T	.	.	MAF_USDA=29.167
NC_035082.1	2509087	.	G	A	.	.	MAF_USDA=9.016
NC_035082.1	2509100	.	T	C	.	.	MAF_USDA=1.639
NC_035082.1	2509113	.	T	C	.	.	MAF_USDA=18.235
NC_035082.1	2509133	.	C	G	.	.	MAF_USDA=27.083
NC_035082.1	2509154	.	G	C	.	.	MAF_USDA=2.083
NC_035082.1	2509155	.	T	C	.	.	MAF_USDA=6.25
NC_035082.1	2509170	.	A	C	.	.	MAF_USDA=5.882
NC_035082.1	2509175	.	C	G	.	.	MAF_USDA=22.353
NC_035082.1	2509196	.	C	G	.	.	MAF_USDA=23.529
NC_035082.1	2509208	.	G	T	.	.	MAF_USDA=2.459
NC_035082.1	2509220	.	G	A	.	.	MAF_USDA=18.235
NC_035082.1	2509238	.	C	A	.	.	MAF_USDA=8.235
NC_035082.1	2509256	.	C	T	.	.	MAF_INRAE=13.333;MAF_USDA=22.353
NC_035082.1	2509342	.	A	T	.	.	MAF_USDA=2.41
NC_035082.1	2509349	.	T	C	.	.	MAF_USDA=9.639
NC_035082.1	2509395	.	T	A	.	.	MAF_USDA=4.918
NC_035082.1	2509406	.	G	T	.	.	MAF_USDA=5.422
NC_035082.1	2509421	.	G	A	.	.	MAF_USDA=10.843
NC_035082.1	2509439	.	A	G	.	.	MAF_USDA=13.115
NC_035082.1	2509469	.	C	A	.	.	MAF_USDA=28.313
NC_035082.1	2509470	.	A	G	.	.	MAF_USDA=11.475
NC_035082.1	2509661	.	C	A	.	.	MAF_USDA=7.759
NC_035082.1	2509677	.	T	G	.	.	MAF_USDA=3.448
NC_035082.1	2509681	.	G	T	.	.	MAF_USDA=8.621
NC_035082.1	2509715	.	G	T	.	.	MAF_USDA=6.034
NC_035082.1	2509724	.	C	T	.	.	MAF_USDA=38.636
NC_035082.1	2510014	.	G	T	.	.	MAF_USDA=6.25
NC_035082.1	2510037	.	T	G	.	.	MAF_USDA=29.518
NC_035082.1	2510174	.	C	T	.	.	MAF_USDA=12.5
NC_035082.1	2510176	.	A	G	.	.	MAF_USDA=4.762
NC_035082.1	2510230	.	A	G	.	.	MAF_INRAE=14.167;MAF_USDA=20.588
NC_035082.1	2510231	.	T	C	.	.	MAF_USDA=9.016
NC_035082.1	2510251	.	T	A	.	.	MAF_INRAE=14.167;MAF_USDA=22.941
NC_035082.1	2510296	.	A	T	.	.	MAF_USDA=4.706
NC_035082.1	2510369	.	A	C	.	.	MAF_USDA=1.639
NC_035082.1	2510439	.	T	G	.	.	MAF_USDA=13.934
NC_035082.1	2510490	.	A	T	.	.	MAF_INRAE=23.418;MAF_USDA=37.647
NC_035082.1	2510517	.	T	A	.	.	MAF_INRAE=5.0
NC_035082.1	2510542	.	T	C	.	.	MAF_INRAE=21.053;MAF_USDA=17.059
NC_035082.1	2510543	.	G	C	.	.	MAF_USDA=3.279
NC_035082.1	2510544	.	C	T	.	.	MAF_USDA=3.279
NC_035082.1	2510550	.	A	G	.	.	MAF_INRAE=14.167
NC_035082.1	2510554	.	T	G	.	.	MAF_INRAE=14.167
NC_035082.1	2510566	.	T	A	.	.	MAF_INRAE=14.167
NC_035082.1	2510569	.	C	A	.	.	MAF_USDA=1.639
NC_035082.1	2510570	.	CG	TG,CA	.	.	MAF_INRAE=14.167;MAF_USDA=25.0
NC_035082.1	2510571	.	G	A	.	.	MAF_INRAE=14.167
NC_035082.1	2510580	.	G	A	.	.	MAF_INRAE=13.333
NC_035082.1	2510658	.	G	C	.	.	MAF_INRAE=13.333;MAF_USDA=10.588
NC_035082.1	2510668	.	A	C	.	.	MAF_INRAE=10.0
NC_035082.1	2510796	.	G	C	.	.	MAF_USDA=11.475
NC_035082.1	2510798	.	T	C	.	.	MAF_INRAE=13.333;MAF_USDA=24.118
NC_035082.1	2510854	.	C	T	.	.	MAF_INRAE=14.167;MAF_USDA=28.235
NC_035082.1	2510932	.	G	C	.	.	MAF_USDA=2.459
NC_035082.1	2510984	.	G	T	.	.	MAF_INRAE=12.025;MAF_USDA=12.353
NC_035082.1	2511060	.	C	A	.	.	MAF_USDA=12.5
NC_035082.1	2511076	.	C	A	.	.	MAF_USDA=24.118
NC_035082.1	2511082	.	T	C	.	.	MAF_USDA=21.765
NC_035082.1	2511443	.	G	T	.	.	MAF_USDA=4.167
NC_035082.1	2511478	.	T	A	.	.	MAF_INRAE=14.167;MAF_USDA=1.667
NC_035082.1	2511492	.	A	G	.	.	MAF_USDA=1.639
NC_035082.1	2511561	.	C	A	.	.	MAF_INRAE=22.152;MAF_USDA=45.294
NC_035082.1	2511581	.	C	T	.	.	MAF_INRAE=14.167;MAF_USDA=42.353
NC_035082.1	2511593	.	G	A	.	.	MAF_USDA=2.083
NC_035082.1	2511605	.	C	G	.	.	MAF_INRAE=16.456;MAF_USDA=10.0
NC_035082.1	2511673	.	C	T	.	.	MAF_INRAE=28.481;MAF_USDA=27.647
NC_035082.1	2511674	.	G	A	.	.	MAF_USDA=1.639
NC_035082.1	2511687	.	T	A	.	.	MAF_INRAE=39.241;MAF_USDA=38.824
NC_035082.1	2511738	.	C	A	.	.	MAF_USDA=8.824
NC_035082.1	2511778	.	G	A	.	.	MAF_USDA=1.639
NC_035082.1	2511780	.	G	A	.	.	MAF_INRAE=11.392;MAF_USDA=8.197
NC_035082.1	2511871	.	C	T	.	.	MAF_USDA=1.639
NC_035082.1	2511872	.	C	T	.	.	MAF_USDA=12.353
NC_035082.1	2511938	.	A	G	.	.	MAF_USDA=1.639
NC_035082.1	2511968	.	T	A	.	.	MAF_INRAE=21.519;MAF_USDA=16.393
NC_035082.1	2512037	.	C	A	.	.	MAF_USDA=12.712
NC_035082.1	2512079	.	T	G	.	.	MAF_INRAE=11.392;MAF_USDA=10.656
NC_035082.1	2512156	.	G	A	.	.	MAF_INRAE=14.167;MAF_USDA=13.529
NC_035082.1	2512167	.	G	C	.	.	MAF_USDA=12.5
NC_035082.1	2512172	.	G	T	.	.	MAF_INRAE=11.392;MAF_USDA=9.016
NC_035082.1	2512178	.	T	G	.	.	MAF_INRAE=27.215;MAF_USDA=25.294
NC_035082.1	2512179	.	C	A	.	.	MAF_INRAE=32.5;MAF_USDA=25.294
NC_035082.1	2512194	.	T	G	.	.	MAF_INRAE=11.392;MAF_USDA=8.197
NC_035082.1	2512303	.	T	A	.	.	MAF_USDA=2.459
NC_035082.1	2512360	.	T	C	.	.	MAF_USDA=37.059
NC_035082.1	2512365	.	C	T	.	.	MAF_USDA=5.882
NC_035082.1	2512402	.	T	G	.	.	MAF_INRAE=14.167;MAF_USDA=2.459
NC_035082.1	2512428	.	G	T	.	.	MAF_USDA=3.279
NC_035082.1	2512431	.	T	G	.	.	MAF_USDA=3.279
NC_035082.1	2512473	.	C	A	.	.	MAF_INRAE=3.333
NC_035082.1	2512479	.	G	A	.	.	MAF_INRAE=3.333
NC_035082.1	2512498	.	T	A	.	.	MAF_INRAE=17.5;MAF_USDA=15.882
NC_035082.1	2512499	.	G	A	.	.	MAF_INRAE=3.333
NC_035082.1	2512502	.	C	T	.	.	MAF_USDA=4.098
NC_035082.1	2512503	.	G	T	.	.	MAF_INRAE=3.333
NC_035082.1	2512504	.	C	T	.	.	MAF_INRAE=3.333
NC_035082.1	2512505	.	A	C	.	.	MAF_INRAE=3.333
NC_035082.1	2512524	.	C	A	.	.	MAF_INRAE=10.759
NC_035082.1	2512533	.	T	G	.	.	MAF_USDA=2.083
NC_035082.1	2512562	.	C	A	.	.	MAF_INRAE=11.392;MAF_USDA=5.738
NC_035082.1	2512686	.	G	C	.	.	MAF_USDA=4.918
NC_035082.1	2512821	.	T	A	.	.	MAF_INRAE=15.0;MAF_USDA=2.459
NC_035082.1	2512913	.	T	C	.	.	MAF_USDA=2.941
NC_035082.1	2512929	.	A	C	.	.	MAF_USDA=14.706
NC_035082.1	2512942	.	C	A	.	.	MAF_INRAE=39.241;MAF_USDA=22.941
NC_035082.1	2512947	.	T	C	.	.	MAF_USDA=1.639
NC_035082.1	2512993	.	C	T	.	.	MAF_USDA=1.639
NC_035082.1	2513015	.	C	A	.	.	MAF_USDA=1.639
NC_035082.1	2513095	.	A	T	.	.	MAF_USDA=1.639
NC_035082.1	2513111	.	C	T	.	.	MAF_USDA=1.639
NC_035082.1	2513121	.	G	T	.	.	MAF_USDA=1.639
NC_035082.1	2513144	.	T	A	.	.	MAF_USDA=5.882
NC_035082.1	2513155	.	T	G	.	.	MAF_USDA=6.471
NC_035082.1	2513233	.	T	A	.	.	MAF_USDA=3.279
NC_035082.1	2513298	.	G	A	.	.	MAF_USDA=15.294
NC_035082.1	2513362	.	T	C	.	.	MAF_USDA=4.918
NC_035082.1	2513380	.	T	C	.	.	MAF_USDA=4.098
NC_035082.1	2513385	.	C	T	.	.	MAF_USDA=2.459
NC_035082.1	2513403	.	C	T	.	.	MAF_USDA=6.557
NC_035082.1	2513412	.	C	T	.	.	MAF_INRAE=1.667;MAF_USDA=4.918
NC_035082.1	2513415	.	T	C	.	.	MAF_INRAE=11.667
NC_035082.1	2513423	.	T	C	.	.	MAF_USDA=4.918
NC_035082.1	2513433	.	T	C	.	.	MAF_USDA=4.918
NC_035082.1	2513443	.	C	T	.	.	MAF_USDA=2.459
NC_035082.1	2513448	.	T	C	.	.	MAF_USDA=1.639
NC_035082.1	2513461	.	T	A	.	.	MAF_USDA=4.918
NC_035082.1	2513463	.	T	C	.	.	MAF_USDA=8.824
NC_035082.1	2513526	.	A	G	.	.	MAF_INRAE=10.526;MAF_USDA=10.588
NC_035082.1	2513553	.	C	T	.	.	MAF_INRAE=38.608;MAF_USDA=22.353
NC_035082.1	2513654	.	C	T	.	.	MAF_INRAE=14.167
NC_035082.1	2513701	.	A	C	.	.	MAF_INRAE=10.526
NC_035082.1	2513793	.	T	C	.	.	MAF_INRAE=39.241
NC_035082.1	2513794	.	C	T	.	.	MAF_INRAE=41.667
NC_035082.1	2513993	.	T	G	.	.	MAF_INRAE=15.833;MAF_USDA=1.639
NC_035082.1	2514085	.	A	G	.	.	MAF_USDA=22.917
NC_035082.1	2514163	.	T	C	.	.	MAF_USDA=20.833
NC_035082.1	2514203	.	TAAAAAAAAAC	TAAAAAAAAAA	.	.	MAF_USDA=6.522
NC_035082.1	2515030	.	G	A	.	.	MAF_USDA=14.583
NC_035082.1	2515057	.	T	C	.	.	MAF_USDA=47.917
NC_035082.1	2515077	.	C	T	.	.	MAF_USDA=2.083
NC_035082.1	2515082	.	T	A	.	.	MAF_USDA=3.279
NC_035082.1	2515083	.	C	A	.	.	MAF_USDA=3.279
NC_035082.1	2515095	.	G	C	.	.	MAF_USDA=45.294
NC_035082.1	2515123	.	G	T	.	.	MAF_USDA=47.917
NC_035082.1	2515151	.	T	C	.	.	MAF_USDA=16.471
NC_035082.1	2515152	.	C	A	.	.	MAF_USDA=23.529
NC_035082.1	2515160	.	C	T	.	.	MAF_USDA=16.471
NC_035082.1	2515197	.	A	G	.	.	MAF_USDA=10.417
NC_035082.1	2515198	.	A	T	.	.	MAF_INRAE=2.632
NC_035082.1	2515487	.	A	G	.	.	MAF_USDA=12.5
NC_035082.1	2515651	.	T	A	.	.	MAF_USDA=2.083
NC_035082.1	2515733	.	A	T	.	.	MAF_USDA=7.229
NC_035082.1	2515743	.	A	C	.	.	MAF_INRAE=1.667;MAF_USDA=5.085
NC_035082.1	2515809	.	G	A	.	.	MAF_USDA=6.25
NC_035082.1	2515812	.	C	A	.	.	MAF_USDA=6.25
NC_035082.1	2515847	.	T	G	.	.	MAF_USDA=3.333
NC_035082.1	2515885	.	C	T	.	.	MAF_INRAE=39.241;MAF_USDA=22.353
NC_035082.1	2515929	.	A	G	.	.	MAF_INRAE=17.5;MAF_USDA=22.917
NC_035082.1	2515937	.	A	C	.	.	MAF_INRAE=15.823;MAF_USDA=10.0
NC_035082.1	2515956	.	G	T	.	.	MAF_INRAE=27.848;MAF_USDA=32.941
NC_035082.1	2516009	.	C	A	.	.	MAF_USDA=17.213
NC_035082.1	2516025	.	C	T	.	.	MAF_INRAE=19.167;MAF_USDA=5.738
NC_035082.1	2516026	.	G	A	.	.	MAF_USDA=2.941
NC_035082.1	2516045	.	A	C	.	.	MAF_INRAE=14.167;MAF_USDA=31.765
NC_035082.1	2516050	.	A	C	.	.	MAF_INRAE=14.167;MAF_USDA=41.765
NC_035082.1	2516064	.	C	T	.	.	MAF_USDA=4.098
NC_035082.1	2516071	.	C	A	.	.	MAF_USDA=5.882
NC_035082.1	2516111	.	T	G	.	.	MAF_INRAE=20.0;MAF_USDA=33.529
NC_035082.1	2516118	.	T	C	.	.	MAF_INRAE=5.0;MAF_USDA=4.098
NC_035082.1	2516175	.	G	C	.	.	MAF_USDA=1.639
NC_035082.1	2516208	.	T	A	.	.	MAF_INRAE=27.215;MAF_USDA=25.882
NC_035082.1	2516239	.	G	T	.	.	MAF_USDA=4.098
NC_035082.1	2516258	.	T	G	.	.	MAF_USDA=5.294
NC_035082.1	2516276	.	T	A	.	.	MAF_INRAE=5.833
NC_035082.1	2516295	.	TT	TC	.	.	MAF_USDA=20.833
NC_035082.1	2516296	.	T	C	.	.	MAF_INRAE=7.595;MAF_USDA=48.361
NC_035082.1	2516316	.	C	T	.	.	MAF_INRAE=38.608;MAF_USDA=21.765
NC_035082.1	2516324	.	C	T	.	.	MAF_INRAE=26.582;MAF_USDA=26.471
NC_035082.1	2516329	.	G	A	.	.	MAF_INRAE=16.456;MAF_USDA=10.0
NC_035082.1	2516336	.	C	T	.	.	MAF_INRAE=26.582;MAF_USDA=26.471
NC_035082.1	2516345	.	T	C	.	.	MAF_USDA=11.176
NC_035082.1	2516367	.	T	G,A	.	.	MAF_INRAE=10.526
NC_035082.1	2516435	.	T	A	.	.	MAF_INRAE=20.0;MAF_USDA=20.588
NC_035082.1	2516437	.	G	A	.	.	MAF_INRAE=12.5
NC_035082.1	2516441	.	C	T	.	.	MAF_INRAE=23.418;MAF_USDA=31.176
NC_035082.1	2516451	.	G	A	.	.	MAF_INRAE=12.5
NC_035082.1	2516460	.	T	G	.	.	MAF_INRAE=8.228;MAF_USDA=46.471
NC_035082.1	2516488	.	G	A	.	.	MAF_INRAE=6.667;MAF_USDA=4.167
NC_035082.1	2516522	.	C	T	.	.	MAF_USDA=5.294
NC_035082.1	2516594	.	A	G	.	.	MAF_INRAE=28.481;MAF_USDA=22.353
NC_035082.1	2516617	.	T	A	.	.	MAF_USDA=8.235
NC_035082.1	2516662	.	C	G	.	.	MAF_USDA=2.5
NC_035082.1	2516725	.	A	G	.	.	MAF_INRAE=13.333
NC_035082.1	2516726	.	T	A	.	.	MAF_INRAE=15.19;MAF_USDA=9.412
NC_035082.1	2516733	.	G	A	.	.	MAF_INRAE=13.333;MAF_USDA=4.706
NC_035082.1	2516734	.	A	T	.	.	MAF_INRAE=13.333;MAF_USDA=4.706
NC_035082.1	2516747	.	G	A	.	.	MAF_USDA=3.279
NC_035082.1	2516777	.	T	A	.	.	MAF_INRAE=13.333;MAF_USDA=10.119
NC_035082.1	2516780	.	T	G	.	.	MAF_INRAE=13.333;MAF_USDA=5.833
NC_035082.1	2516817	.	A	T	.	.	MAF_USDA=6.25
NC_035082.1	2516824	.	A	G	.	.	MAF_USDA=8.929
NC_035082.1	2516846	.	G	T	.	.	MAF_USDA=2.5
NC_035082.1	2516860	.	T	C	.	.	MAF_INRAE=10.833;MAF_USDA=6.548
NC_035082.1	2516908	.	T	C	.	.	MAF_USDA=1.639
NC_035082.1	2516921	.	T	A	.	.	MAF_INRAE=18.333
NC_035082.1	2516929	.	T	C	.	.	MAF_INRAE=19.167;MAF_USDA=14.118
NC_035082.1	2516973	.	A	G	.	.	MAF_USDA=8.824
NC_035082.1	2516974	.	G	A	.	.	MAF_INRAE=16.456;MAF_USDA=10.0
NC_035082.1	2516977	.	G	T	.	.	MAF_INRAE=18.333;MAF_USDA=10.0
NC_035082.1	2516986	.	A	T	.	.	MAF_INRAE=28.333
NC_035082.1	2517034	.	T	G	.	.	MAF_INRAE=14.167;MAF_USDA=9.412
NC_035082.1	2517059	.	G	T	.	.	MAF_INRAE=16.456;MAF_USDA=10.0
NC_035082.1	2517064	.	T	G	.	.	MAF_USDA=2.459
NC_035082.1	2517107	.	G	T	.	.	MAF_INRAE=13.333;MAF_USDA=5.882
NC_035082.1	2517120	.	C	A	.	.	MAF_INRAE=13.333;MAF_USDA=5.882
NC_035082.1	2517159	.	C	G	.	.	MAF_USDA=3.279
NC_035082.1	2517178	.	A	T	.	.	MAF_INRAE=13.333;MAF_USDA=6.471
NC_035082.1	2517186	.	G	A	.	.	MAF_INRAE=38.608;MAF_USDA=23.529
NC_035082.1	2517208	.	C	A	.	.	MAF_INRAE=4.167
NC_035082.1	2517232	.	C	G	.	.	MAF_USDA=2.459
NC_035082.1	2517250	.	G	A	.	.	MAF_INRAE=16.456;MAF_USDA=10.0
NC_035082.1	2517257	.	G	T	.	.	MAF_USDA=4.167
NC_035082.1	2517290	.	A	C	.	.	MAF_INRAE=3.333;MAF_USDA=4.918
NC_035082.1	2517322	.	C	A	.	.	MAF_USDA=3.279
NC_035082.1	2517426	.	A	C	.	.	MAF_INRAE=14.167;MAF_USDA=9.412
NC_035082.1	2517429	.	G	T	.	.	MAF_INRAE=3.333;MAF_USDA=13.115
NC_035082.1	2517430	.	A	C	.	.	MAF_INRAE=27.215;MAF_USDA=21.176
NC_035082.1	2517437	.	T	C	.	.	MAF_INRAE=14.167;MAF_USDA=9.412
NC_035082.1	2517438	.	A	G	.	.	MAF_USDA=2.083
NC_035082.1	2517609	.	G	T	.	.	MAF_USDA=2.083
NC_035082.1	2517665	.	G	A	.	.	MAF_USDA=6.548
NC_035082.1	2517672	.	A	G	.	.	MAF_USDA=11.667
NC_035082.1	2517689	.	C	A	.	.	MAF_USDA=8.333
NC_035082.1	2517690	.	A	G	.	.	MAF_INRAE=25.949;MAF_USDA=25.0
NC_035082.1	2517702	.	T	A	.	.	MAF_USDA=1.667
NC_035082.1	2517727	.	C	A	.	.	MAF_USDA=25.0
NC_035082.1	2517822	.	CG	CA	.	.	MAF_USDA=16.667
NC_035082.1	2517823	.	G	A	.	.	MAF_INRAE=6.329;MAF_USDA=3.279
NC_035082.1	2517876	.	C	A	.	.	MAF_USDA=7.647
NC_035082.1	2517886	.	T	C	.	.	MAF_USDA=1.639
NC_035082.1	2517940	.	A	C	.	.	MAF_USDA=1.639
NC_035082.1	2517951	.	C	G	.	.	MAF_USDA=4.098
NC_035082.1	2517970	.	A	T	.	.	MAF_USDA=3.279
NC_035082.1	2517977	.	C	A	.	.	MAF_INRAE=3.333
NC_035082.1	2518057	.	T	C	.	.	MAF_INRAE=21.053
NC_035082.1	2518165	.	T	G	.	.	MAF_USDA=50.0
NC_035082.1	2518219	.	G	T	.	.	MAF_USDA=12.5
NC_035082.1	2518232	.	G	A	.	.	MAF_USDA=16.667
NC_035082.1	2518252	.	G	A	.	.	MAF_USDA=29.167
NC_035082.1	2518340	.	G	A	.	.	MAF_USDA=15.217
NC_035082.1	2518405	.	G	C	.	.	MAF_USDA=38.636
NC_035082.1	2524896	.	T	C	.	.	MAF_USDA=4.098
NC_035082.1	2525048	.	C	T	.	.	MAF_INRAE=20.0;MAF_USDA=9.016
NC_035082.1	2525096	.	C	T	.	.	MAF_INRAE=15.833;MAF_USDA=5.294
NC_035082.1	2525115	.	C	G	.	.	MAF_INRAE=21.053;MAF_USDA=31.25
NC_035082.1	2525211	.	A	C	.	.	MAF_INRAE=43.333
NC_035082.1	2525213	.	A	C	.	.	MAF_INRAE=44.167
NC_035082.1	2525244	.	T	A	.	.	MAF_USDA=16.667
NC_035082.1	2525257	.	C	A	.	.	MAF_INRAE=21.053;MAF_USDA=12.353
NC_035082.1	2525280	.	A	C	.	.	MAF_USDA=5.0
NC_035082.1	2525313	.	A	T	.	.	MAF_USDA=3.529
NC_035082.1	2525319	.	T	G	.	.	MAF_USDA=4.918
NC_035082.1	2525358	.	A	T	.	.	MAF_INRAE=21.519;MAF_USDA=22.941
NC_035082.1	2525380	.	A	T	.	.	MAF_USDA=4.918
NC_035082.1	2525399	.	A	G	.	.	MAF_INRAE=21.053;MAF_USDA=17.059
NC_035082.1	2525416	.	G	T	.	.	MAF_USDA=4.918
NC_035082.1	2525422	.	C	A	.	.	MAF_INRAE=21.053;MAF_USDA=12.5
NC_035082.1	2525424	.	A	T	.	.	MAF_USDA=12.941
NC_035082.1	2525426	.	G	A	.	.	MAF_INRAE=40.833;MAF_USDA=25.294
NC_035082.1	2525430	.	C	T	.	.	MAF_INRAE=17.089;MAF_USDA=18.824
NC_035082.1	2525444	.	T	C	.	.	MAF_INRAE=21.053;MAF_USDA=14.706
NC_035082.1	2525475	.	C	T	.	.	MAF_INRAE=18.354;MAF_USDA=6.471
NC_035082.1	2525481	.	C	A	.	.	MAF_INRAE=2.632;MAF_USDA=16.667
NC_035082.1	2525488	.	G	A	.	.	MAF_INRAE=2.632;MAF_USDA=16.667
NC_035082.1	2525520	.	C	T	.	.	MAF_INRAE=20.833
NC_035082.1	2525543	.	C	A	.	.	MAF_USDA=12.5
NC_035082.1	2525561	.	C	G	.	.	MAF_INRAE=20.0
NC_035082.1	2525566	.	T	A	.	.	MAF_INRAE=20.0
NC_035082.1	2525578	.	C	A	.	.	MAF_INRAE=20.0
NC_035082.1	2525602	.	A	T	.	.	MAF_USDA=2.459
NC_035082.1	2525628	.	A	C	.	.	MAF_USDA=3.279
NC_035082.1	2525644	.	A	C	.	.	MAF_USDA=15.294
NC_035082.1	2525647	.	T	G	.	.	MAF_USDA=4.098
NC_035082.1	2525672	.	G	T	.	.	MAF_USDA=3.529
NC_035082.1	2525685	.	C	T	.	.	MAF_USDA=5.882
NC_035082.1	2525687	.	A	G	.	.	MAF_USDA=24.118
NC_035082.1	2525696	.	C	A	.	.	MAF_USDA=3.279
NC_035082.1	2525759	.	C	G	.	.	MAF_USDA=10.417
```
