## Supplemental Data 1 for "Development of a high-density 665 K SNP array for rainbow trout genome-wide genotyping": INRAE_USDA_MAF1.vcf (part 1439 of 1714)

```
NC_035082.1	2525780	.	CCTGG	CCTGA	.	.	MAF_USDA=8.333
NC_035082.1	2525797	.	T	A	.	.	MAF_USDA=35.417
NC_035082.1	2525832	.	C	T	.	.	MAF_USDA=10.417
NC_035082.1	2527295	.	A	G	.	.	MAF_USDA=16.667
NC_035082.1	2527344	.	A	G	.	.	MAF_USDA=22.917
NC_035082.1	2527400	.	G	A	.	.	MAF_USDA=14.583
NC_035082.1	2527512	.	G	A	.	.	MAF_USDA=45.833
NC_035082.1	2527540	.	C	A	.	.	MAF_USDA=7.627
NC_035082.1	2527548	.	T	G	.	.	MAF_USDA=28.313
NC_035082.1	2527563	.	C	T	.	.	MAF_USDA=3.333
NC_035082.1	2527566	.	A	G	.	.	MAF_USDA=9.524
NC_035082.1	2527593	.	C	G	.	.	MAF_USDA=4.098
NC_035082.1	2527661	.	T	G	.	.	MAF_USDA=22.941
NC_035082.1	2527708	.	A	C	.	.	MAF_INRAE=15.823;MAF_USDA=10.588
NC_035082.1	2527729	.	G	A	.	.	MAF_USDA=1.639
NC_035082.1	2527745	.	G	A	.	.	MAF_INRAE=22.5
NC_035082.1	2527759	.	A	G	.	.	MAF_USDA=31.25
NC_035082.1	2527786	.	C	A	.	.	MAF_USDA=36.471
NC_035082.1	2527929	.	C	T	.	.	MAF_USDA=8.824
NC_035082.1	2527966	.	T	A	.	.	MAF_INRAE=21.053
NC_035082.1	2528041	.	G	A	.	.	MAF_USDA=8.824
NC_035082.1	2528057	.	G	A	.	.	MAF_INRAE=39.241;MAF_USDA=48.824
NC_035082.1	2528063	.	G	C	.	.	MAF_INRAE=30.38;MAF_USDA=40.588
NC_035082.1	2528076	.	C	A	.	.	MAF_USDA=9.412
NC_035082.1	2528120	.	A	C	.	.	MAF_USDA=12.353
NC_035082.1	2528121	.	C	T	.	.	MAF_USDA=11.765
NC_035082.1	2528220	.	T	A	.	.	MAF_INRAE=25.316;MAF_USDA=36.471
NC_035082.1	2528243	.	G	A	.	.	MAF_USDA=6.25
NC_035082.1	2528247	.	C	T	.	.	MAF_USDA=6.25
NC_035082.1	2528266	.	G	A	.	.	MAF_INRAE=16.456;MAF_USDA=8.235
NC_035082.1	2528276	.	A	G	.	.	MAF_USDA=10.588
NC_035082.1	2528294	.	A	G	.	.	MAF_USDA=22.941
NC_035082.1	2528296	.	G	A	.	.	MAF_USDA=4.706
NC_035082.1	2528309	.	A	G	.	.	MAF_INRAE=8.228;MAF_USDA=11.765
NC_035082.1	2528313	.	C	T	.	.	MAF_USDA=7.647
NC_035082.1	2528314	.	G	A	.	.	MAF_USDA=16.471
NC_035082.1	2528317	.	A	G	.	.	MAF_INRAE=21.053;MAF_USDA=11.765
NC_035082.1	2528320	.	A	C	.	.	MAF_USDA=11.765
NC_035082.1	2528426	.	C	A	.	.	MAF_USDA=5.738
NC_035082.1	2528485	.	T	A	.	.	MAF_USDA=2.459
NC_035082.1	2528546	.	G	A	.	.	MAF_USDA=5.833
NC_035082.1	2528548	.	C	T	.	.	MAF_USDA=13.855
NC_035082.1	2528571	.	G	A	.	.	MAF_INRAE=21.053;MAF_USDA=20.482
NC_035082.1	2528578	.	C	T	.	.	MAF_USDA=16.265
NC_035082.1	2528605	.	T	C	.	.	MAF_INRAE=3.333
NC_035082.1	2528607	.	C	T	.	.	MAF_INRAE=1.667
NC_035082.1	2528640	.	G	A	.	.	MAF_INRAE=7.595;MAF_USDA=22.892
NC_035082.1	2528651	.	A	T	.	.	MAF_INRAE=21.053;MAF_USDA=5.882
NC_035082.1	2528655	.	A	G	.	.	MAF_USDA=6.471
NC_035082.1	2528665	.	T	C	.	.	MAF_INRAE=21.053;MAF_USDA=10.0
NC_035082.1	2528667	.	G	A	.	.	MAF_USDA=10.0
NC_035082.1	2528688	.	A	C	.	.	MAF_INRAE=21.053;MAF_USDA=22.941
NC_035082.1	2528697	.	T	A	.	.	MAF_USDA=2.083
NC_035082.1	2528717	.	C	A	.	.	MAF_INRAE=8.861;MAF_USDA=22.353
NC_035082.1	2528734	.	A	T	.	.	MAF_USDA=2.083
NC_035082.1	2528736	.	G	A	.	.	MAF_USDA=15.294
NC_035082.1	2528737	.	G	T	.	.	MAF_USDA=4.098
NC_035082.1	2528763	.	G	A	.	.	MAF_USDA=1.639
NC_035082.1	2528764	.	A	T	.	.	MAF_USDA=1.639
NC_035082.1	2528766	.	T	A	.	.	MAF_USDA=1.639
NC_035082.1	2528780	.	T	C	.	.	MAF_USDA=2.083
NC_035082.1	2528801	.	T	G	.	.	MAF_INRAE=21.053;MAF_USDA=14.706
NC_035082.1	2528841	.	G	T	.	.	MAF_USDA=2.083
NC_035082.1	2528857	.	A	G	.	.	MAF_USDA=11.176
NC_035082.1	2528892	.	A	T	.	.	MAF_INRAE=17.5;MAF_USDA=28.824
NC_035082.1	2528909	.	A	T	.	.	MAF_USDA=3.279
NC_035082.1	2528919	.	A	T	.	.	MAF_INRAE=2.5
NC_035082.1	2528928	.	T	A	.	.	MAF_INRAE=8.861;MAF_USDA=7.059
NC_035082.1	2528929	.	C	A	.	.	MAF_INRAE=5.0;MAF_USDA=3.279
NC_035082.1	2528944	.	C	A	.	.	MAF_USDA=4.098
NC_035082.1	2529001	.	G	A	.	.	MAF_USDA=2.459
NC_035082.1	2529019	.	G	T	.	.	MAF_INRAE=16.456;MAF_USDA=9.412
NC_035082.1	2529058	.	G	A	.	.	MAF_USDA=11.176
NC_035082.1	2529166	.	G	A	.	.	MAF_INRAE=31.579;MAF_USDA=22.941
NC_035082.1	2529195	.	G	A	.	.	MAF_INRAE=21.053;MAF_USDA=4.706
NC_035082.1	2529263	.	T	A	.	.	MAF_USDA=20.588
NC_035082.1	2529279	.	G	A	.	.	MAF_USDA=18.75
NC_035082.1	2529332	.	G	A	.	.	MAF_USDA=8.333
NC_035082.1	2529406	.	G	A	.	.	MAF_USDA=29.167
NC_035082.1	2529549	.	A	C	.	.	MAF_USDA=10.417
NC_035082.1	2529610	.	C	A	.	.	MAF_USDA=45.833
NC_035082.1	2529626	.	G	A	.	.	MAF_USDA=10.417
NC_035082.1	2529647	.	C	A	.	.	MAF_USDA=22.353
NC_035082.1	2529651	.	G	A	.	.	MAF_USDA=31.25
NC_035082.1	2529734	.	G	A	.	.	MAF_INRAE=40.833;MAF_USDA=25.294
NC_035082.1	2529737	.	C	T	.	.	MAF_USDA=2.459
NC_035082.1	2529738	.	G	A	.	.	MAF_USDA=3.279
NC_035082.1	2529748	.	G	A	.	.	MAF_USDA=5.422
NC_035082.1	2529761	.	T	A	.	.	MAF_USDA=4.918
NC_035082.1	2529762	.	C	T	.	.	MAF_INRAE=21.519
NC_035082.1	2529766	.	C	T	.	.	MAF_INRAE=4.167;MAF_USDA=4.918
NC_035082.1	2529804	.	G	T	.	.	MAF_USDA=2.083
NC_035082.1	2529860	.	G	A	.	.	MAF_USDA=3.279
NC_035082.1	2529869	.	A	T	.	.	MAF_INRAE=25.316;MAF_USDA=42.353
NC_035082.1	2529890	.	A	C	.	.	MAF_INRAE=25.316;MAF_USDA=45.294
NC_035082.1	2529917	.	T	C	.	.	MAF_INRAE=4.167
NC_035082.1	2529940	.	C	T	.	.	MAF_USDA=3.279
NC_035082.1	2529943	.	C	A	.	.	MAF_USDA=1.639
NC_035082.1	2529981	.	T	G	.	.	MAF_USDA=8.333
NC_035082.1	2529999	.	A	G	.	.	MAF_USDA=11.176
NC_035082.1	2530018	.	G	A	.	.	MAF_USDA=3.279
NC_035082.1	2530025	.	T	G	.	.	MAF_USDA=7.377
NC_035082.1	2530068	.	G	A	.	.	MAF_INRAE=16.456;MAF_USDA=6.471
NC_035082.1	2530081	.	G	A	.	.	MAF_USDA=8.235
NC_035082.1	2530102	.	G	T	.	.	MAF_INRAE=11.667;MAF_USDA=1.639
NC_035082.1	2530130	.	G	A	.	.	MAF_USDA=1.639
NC_035082.1	2530146	.	T	C	.	.	MAF_INRAE=8.861;MAF_USDA=10.656
NC_035082.1	2530190	.	C	G	.	.	MAF_INRAE=5.0
NC_035082.1	2530197	.	C	T	.	.	MAF_USDA=2.083
NC_035082.1	2530246	.	A	G	.	.	MAF_USDA=46.471
NC_035082.1	2530287	.	T	G	.	.	MAF_USDA=4.098
NC_035082.1	2530290	.	G	T	.	.	MAF_USDA=48.824
NC_035082.1	2530407	.	T	A	.	.	MAF_USDA=2.083
NC_035082.1	2530429	.	C	T	.	.	MAF_USDA=2.083
NC_035082.1	2530434	.	C	T	.	.	MAF_USDA=2.083
NC_035082.1	2530497	.	T	G	.	.	MAF_USDA=45.882
NC_035082.1	2530507	.	G	T	.	.	MAF_USDA=3.279
NC_035082.1	2530518	.	A	T	.	.	MAF_USDA=22.353
NC_035082.1	2530541	.	G	A	.	.	MAF_USDA=6.557
NC_035082.1	2530556	.	C	T	.	.	MAF_USDA=16.667
NC_035082.1	2530583	.	C	A	.	.	MAF_INRAE=17.722;MAF_USDA=28.824
NC_035082.1	2530589	.	T	G	.	.	MAF_USDA=2.459
NC_035082.1	2530601	.	A	C	.	.	MAF_USDA=6.25
NC_035082.1	2530602	.	A	C	.	.	MAF_INRAE=10.526;MAF_USDA=28.235
NC_035082.1	2530613	.	C	T	.	.	MAF_INRAE=5.0;MAF_USDA=38.824
NC_035082.1	2530621	.	C	A	.	.	MAF_INRAE=23.333;MAF_USDA=38.235
NC_035082.1	2530630	.	A	C	.	.	MAF_INRAE=16.456;MAF_USDA=5.882
NC_035082.1	2530643	.	A	C	.	.	MAF_USDA=12.5
NC_035082.1	2530644	.	C	T	.	.	MAF_INRAE=16.667;MAF_USDA=14.583
NC_035082.1	2530646	.	C	T	.	.	MAF_INRAE=1.667
NC_035082.1	2530656	.	C	T	.	.	MAF_USDA=8.333
NC_035082.1	2530670	.	G	C	.	.	MAF_INRAE=12.658;MAF_USDA=47.647
NC_035082.1	2530675	.	G	A	.	.	MAF_INRAE=10.127;MAF_USDA=37.059
NC_035082.1	2530711	.	C	A	.	.	MAF_INRAE=39.241;MAF_USDA=21.765
NC_035082.1	2530718	.	C	A	.	.	MAF_INRAE=10.0;MAF_USDA=44.118
NC_035082.1	2530719	.	T	C	.	.	MAF_INRAE=10.0;MAF_USDA=44.118
NC_035082.1	2530723	.	T	C	.	.	MAF_INRAE=5.0;MAF_USDA=45.294
NC_035082.1	2530772	.	A	C	.	.	MAF_INRAE=10.127;MAF_USDA=45.294
NC_035082.1	2530793	.	A	C	.	.	MAF_USDA=11.765
NC_035082.1	2530801	.	A	G	.	.	MAF_USDA=12.5
NC_035082.1	2530853	.	T	A	.	.	MAF_USDA=7.059
NC_035082.1	2531040	.	G	T	.	.	MAF_USDA=10.417
NC_035082.1	2531052	.	T	A	.	.	MAF_USDA=6.557
NC_035082.1	2531053	.	G	A	.	.	MAF_USDA=32.941
NC_035082.1	2531054	.	A	G	.	.	MAF_USDA=45.294
NC_035082.1	2531090	.	T	A	.	.	MAF_USDA=4.098
NC_035082.1	2531091	.	A	G	.	.	MAF_USDA=44.706
NC_035082.1	2531098	.	A	C	.	.	MAF_USDA=2.459
NC_035082.1	2531131	.	G	A	.	.	MAF_INRAE=10.526;MAF_USDA=5.882
NC_035082.1	2531162	.	A	G	.	.	MAF_USDA=25.0
NC_035082.1	2531175	.	C	T	.	.	MAF_USDA=3.279
NC_035082.1	2531191	.	G	A	.	.	MAF_USDA=5.738
NC_035082.1	2531201	.	C	A	.	.	MAF_USDA=12.5
NC_035082.1	2531237	.	G	A	.	.	MAF_USDA=6.522
NC_035082.1	2531287	.	A	G	.	.	MAF_USDA=34.783
NC_035082.1	2531347	.	G	C	.	.	MAF_INRAE=10.526
NC_035082.1	2531737	.	A	G	.	.	MAF_USDA=25.0
NC_035082.1	2531757	.	GT	GC	.	.	MAF_USDA=13.043
NC_035082.1	2531765	.	A	C	.	.	MAF_USDA=22.917
NC_035082.1	2531829	.	C	T	.	.	MAF_USDA=26.23
NC_035082.1	2531858	.	G	C	.	.	MAF_USDA=5.738
NC_035082.1	2531859	.	T	C	.	.	MAF_USDA=34.706
NC_035082.1	2531868	.	C	A	.	.	MAF_USDA=14.118
NC_035082.1	2531882	.	T	G	.	.	MAF_USDA=23.333
NC_035082.1	2531884	.	A	G	.	.	MAF_USDA=7.5
NC_035082.1	2531908	.	C	G	.	.	MAF_USDA=44.048
NC_035082.1	2531914	.	C	T	.	.	MAF_USDA=26.19
NC_035082.1	2531978	.	C	T	.	.	MAF_USDA=37.5
NC_035082.1	2531982	.	A	C	.	.	MAF_USDA=12.5
NC_035082.1	2532046	.	G	T	.	.	MAF_USDA=31.25
NC_035082.1	2532074	.	A	G	.	.	MAF_INRAE=10.526;MAF_USDA=8.333
NC_035082.1	2532124	.	A	G	.	.	MAF_INRAE=10.526;MAF_USDA=5.952
NC_035082.1	2532190	.	G	T	.	.	MAF_USDA=18.333
NC_035082.1	2532202	.	G	T	.	.	MAF_USDA=7.5
NC_035082.1	2532230	.	G	A	.	.	MAF_INRAE=31.579;MAF_USDA=35.417
NC_035082.1	2532258	.	G	A	.	.	MAF_USDA=19.167
NC_035082.1	2532277	.	T	C	.	.	MAF_USDA=2.5
NC_035082.1	2532296	.	A	T	.	.	MAF_USDA=10.714
NC_035082.1	2532341	.	C	A	.	.	MAF_USDA=47.619
NC_035082.1	2532347	.	C	A	.	.	MAF_USDA=26.786
NC_035082.1	2532356	.	C	T	.	.	MAF_USDA=26.786
NC_035082.1	2532415	.	G	C	.	.	MAF_INRAE=10.526
NC_035082.1	2532446	.	C	A	.	.	MAF_USDA=12.5
NC_035082.1	2532512	.	C	A	.	.	MAF_USDA=31.25
NC_035082.1	2532551	.	A	T	.	.	MAF_USDA=16.667
NC_035082.1	2532591	.	T	C	.	.	MAF_USDA=1.667
NC_035082.1	2532606	.	A	T	.	.	MAF_USDA=18.072
NC_035082.1	2532622	.	C	A	.	.	MAF_USDA=6.627
NC_035082.1	2532646	.	C	T	.	.	MAF_USDA=10.417
NC_035082.1	2532648	.	A	G	.	.	MAF_USDA=10.417
NC_035082.1	2532685	.	C	T	.	.	MAF_USDA=12.5
NC_035082.1	2532712	.	T	A	.	.	MAF_USDA=12.5
NC_035082.1	2532714	.	C	A	.	.	MAF_USDA=12.5
NC_035082.1	2532715	.	G	A	.	.	MAF_USDA=19.048
NC_035082.1	2532716	.	A	T	.	.	MAF_USDA=2.5
NC_035082.1	2532732	.	A	C	.	.	MAF_USDA=50.0
NC_035082.1	2532749	.	G	C	.	.	MAF_USDA=14.286
NC_035082.1	2532755	.	A	G	.	.	MAF_USDA=10.417
NC_035082.1	2532763	.	A	G	.	.	MAF_INRAE=10.0;MAF_USDA=18.452
NC_035082.1	2532764	.	T	C	.	.	MAF_INRAE=10.833;MAF_USDA=5.833
NC_035082.1	2532767	.	C	A	.	.	MAF_USDA=7.738
NC_035082.1	2532771	.	T	A	.	.	MAF_INRAE=14.167;MAF_USDA=14.286
NC_035082.1	2532775	.	G	T	.	.	MAF_INRAE=15.0;MAF_USDA=14.286
NC_035082.1	2532779	.	A	T	.	.	MAF_INRAE=15.0;MAF_USDA=48.81
NC_035082.1	2532784	.	G	T	.	.	MAF_USDA=4.167
NC_035082.1	2532790	.	A	C	.	.	MAF_INRAE=4.167
NC_035082.1	2532799	.	G	A	.	.	MAF_USDA=4.167
NC_035082.1	2532800	.	T	G	.	.	MAF_USDA=14.286
NC_035082.1	2532802	.	G	A	.	.	MAF_USDA=32.143
NC_035082.1	2532834	.	A	T	.	.	MAF_INRAE=20.833;MAF_USDA=47.619
NC_035082.1	2532857	.	G	A	.	.	MAF_INRAE=20.833;MAF_USDA=48.81
NC_035082.1	2532863	.	C	T	.	.	MAF_USDA=2.5
NC_035082.1	2532875	.	T	C	.	.	MAF_INRAE=20.833;MAF_USDA=48.81
NC_035082.1	2532894	.	T	C	.	.	MAF_INRAE=5.0;MAF_USDA=36.905
NC_035082.1	2532895	.	C	A	.	.	MAF_INRAE=5.0;MAF_USDA=36.905
NC_035082.1	2532921	.	T	C	.	.	MAF_INRAE=17.5;MAF_USDA=16.867
NC_035082.1	2532951	.	C	A	.	.	MAF_INRAE=22.5;MAF_USDA=48.81
NC_035082.1	2532988	.	TT	TG	.	.	MAF_USDA=12.5
NC_035082.1	2532989	.	T	G	.	.	MAF_INRAE=5.0
NC_035082.1	2533008	.	A	C	.	.	MAF_INRAE=5.0
NC_035082.1	2533032	.	C	T	.	.	MAF_INRAE=16.456;MAF_USDA=14.458
NC_035082.1	2533034	.	G	C	.	.	MAF_INRAE=17.5
NC_035082.1	2533051	.	A	G	.	.	MAF_INRAE=17.5
NC_035082.1	2533061	.	G	C	.	.	MAF_USDA=4.167
NC_035082.1	2533067	.	A	G	.	.	MAF_USDA=1.786
NC_035082.1	2533068	.	T	C	.	.	MAF_USDA=4.762
NC_035082.1	2533108	.	G	A	.	.	MAF_INRAE=3.333;MAF_USDA=18.333
NC_035082.1	2533155	.	A	T	.	.	MAF_USDA=4.167
NC_035082.1	2533246	.	G	A	.	.	MAF_USDA=7.5
NC_035082.1	2533317	.	T	G	.	.	MAF_INRAE=3.333;MAF_USDA=19.643
NC_035082.1	2533344	.	G	A	.	.	MAF_INRAE=20.833;MAF_USDA=35.714
NC_035082.1	2533346	.	T	G	.	.	MAF_INRAE=20.833;MAF_USDA=35.119
NC_035082.1	2533387	.	G	T	.	.	MAF_INRAE=20.833;MAF_USDA=32.5
NC_035082.1	2533438	.	A	G	.	.	MAF_INRAE=1.667;MAF_USDA=1.667
NC_035082.1	2533486	.	C	A	.	.	MAF_INRAE=18.987;MAF_USDA=44.048
NC_035082.1	2533519	.	G	C	.	.	MAF_INRAE=1.667;MAF_USDA=3.571
NC_035082.1	2533524	.	T	C	.	.	MAF_INRAE=16.456;MAF_USDA=14.286
NC_035082.1	2533547	.	C	T	.	.	MAF_USDA=1.724
NC_035082.1	2533564	.	G	A	.	.	MAF_USDA=1.667
NC_035082.1	2533573	.	G	A	.	.	MAF_USDA=4.167
NC_035082.1	2533586	.	A	C	.	.	MAF_INRAE=22.5;MAF_USDA=12.5
NC_035082.1	2533608	.	C	T	.	.	MAF_INRAE=17.089;MAF_USDA=13.253
NC_035082.1	2533634	.	C	T	.	.	MAF_INRAE=46.835;MAF_USDA=10.119
NC_035082.1	2533638	.	A	C	.	.	MAF_USDA=9.167
NC_035082.1	2533649	.	C	T	.	.	MAF_INRAE=18.354;MAF_USDA=21.429
NC_035082.1	2533651	.	G	A	.	.	MAF_INRAE=19.167;MAF_USDA=22.619
NC_035082.1	2533703	.	C	G	.	.	MAF_INRAE=18.354;MAF_USDA=24.096
NC_035082.1	2533717	.	A	G	.	.	MAF_INRAE=20.253;MAF_USDA=46.429
NC_035082.1	2533718	.	G	A	.	.	MAF_INRAE=23.333;MAF_USDA=46.429
NC_035082.1	2533761	.	C	T	.	.	MAF_INRAE=34.81;MAF_USDA=36.31
NC_035082.1	2533799	.	A	G	.	.	MAF_INRAE=10.526;MAF_USDA=42.857
NC_035082.1	2533802	.	T	C	.	.	MAF_USDA=2.083
NC_035082.1	2533825	.	G	A	.	.	MAF_INRAE=10.526;MAF_USDA=45.833
NC_035082.1	2533849	.	C	G	.	.	MAF_INRAE=20.886;MAF_USDA=44.118
NC_035082.1	2533923	.	A	G	.	.	MAF_INRAE=17.5;MAF_USDA=5.738
NC_035082.1	2533932	.	A	T	.	.	MAF_INRAE=6.962;MAF_USDA=7.059
NC_035082.1	2533934	.	A	C	.	.	MAF_INRAE=18.987;MAF_USDA=45.294
NC_035082.1	2533937	.	T	A	.	.	MAF_INRAE=21.053;MAF_USDA=12.5
NC_035082.1	2533939	.	A	C	.	.	MAF_INRAE=18.987;MAF_USDA=45.882
NC_035082.1	2533948	.	G	A	.	.	MAF_INRAE=16.456;MAF_USDA=13.529
NC_035082.1	2533967	.	T	A	.	.	MAF_INRAE=18.987;MAF_USDA=44.706
NC_035082.1	2533994	.	G	C	.	.	MAF_USDA=8.197
NC_035082.1	2534000	.	A	T	.	.	MAF_USDA=9.016
NC_035082.1	2534002	.	A	T	.	.	MAF_USDA=6.557
NC_035082.1	2534019	.	A	C	.	.	MAF_INRAE=37.975;MAF_USDA=32.738
NC_035082.1	2534020	.	A	C	.	.	MAF_USDA=6.667
NC_035082.1	2534034	.	A	G	.	.	MAF_USDA=19.277
NC_035082.1	2534041	.	C	T	.	.	MAF_INRAE=20.253;MAF_USDA=44.048
NC_035082.1	2534080	.	A	G	.	.	MAF_USDA=8.333
NC_035082.1	2534095	.	T	C	.	.	MAF_INRAE=3.333;MAF_USDA=1.695
NC_035082.1	2534102	.	T	G	.	.	MAF_USDA=6.78
NC_035082.1	2534103	.	C	T	.	.	MAF_USDA=3.39
NC_035082.1	2534123	.	T	C	.	.	MAF_USDA=10.241
NC_035082.1	2534127	.	C	T	.	.	MAF_INRAE=19.167;MAF_USDA=22.289
NC_035082.1	2534190	.	C	T	.	.	MAF_USDA=4.167
NC_035082.1	2534199	.	T	G	.	.	MAF_USDA=10.241
NC_035082.1	2534205	.	A	T	.	.	MAF_INRAE=31.579;MAF_USDA=22.619
NC_035082.1	2534246	.	C	A	.	.	MAF_USDA=12.5
NC_035082.1	2534279	.	C	T	.	.	MAF_USDA=14.583
NC_035082.1	2534431	.	A	T	.	.	MAF_USDA=10.0
NC_035082.1	2534443	.	G	C	.	.	MAF_USDA=5.0
NC_035082.1	2534448	.	T	A	.	.	MAF_USDA=10.241
NC_035082.1	2534451	.	A	T	.	.	MAF_USDA=3.333
NC_035082.1	2534453	.	A	T	.	.	MAF_USDA=2.41
NC_035082.1	2534456	.	C	G	.	.	MAF_USDA=4.348
NC_035082.1	2534471	.	A	C	.	.	MAF_USDA=13.043
NC_035082.1	2534480	.	T	C	.	.	MAF_USDA=4.348
NC_035082.1	2534483	.	T	C	.	.	MAF_USDA=4.348
NC_035082.1	2534618	.	T	A	.	.	MAF_USDA=29.167
NC_035082.1	2534638	.	G	C	.	.	MAF_USDA=34.783
NC_035082.1	2538892	.	A	G	.	.	MAF_USDA=25.0
NC_035082.1	2538904	.	A	G	.	.	MAF_USDA=8.333
NC_035082.1	2538954	.	C	T	.	.	MAF_INRAE=21.053;MAF_USDA=14.583
NC_035082.1	2538981	.	G	A	.	.	MAF_INRAE=18.354;MAF_USDA=25.0
NC_035082.1	2539001	.	G	A	.	.	MAF_USDA=6.25
NC_035082.1	2539012	.	C	A	.	.	MAF_USDA=18.75
NC_035082.1	2539058	.	C	A	.	.	MAF_INRAE=10.526;MAF_USDA=43.75
NC_035082.1	2539187	.	G	A	.	.	MAF_USDA=6.25
NC_035082.1	2539319	.	G	A	.	.	MAF_INRAE=2.5
NC_035082.1	2539322	.	G	A	.	.	MAF_USDA=17.213
NC_035082.1	2539334	.	G	C	.	.	MAF_INRAE=9.167;MAF_USDA=33.333
NC_035082.1	2539335	.	G	A	.	.	MAF_USDA=7.377
NC_035082.1	2539336	.	T	G	.	.	MAF_USDA=4.167
NC_035082.1	2539365	.	A	G	.	.	MAF_USDA=27.381
NC_035082.1	2539431	.	G	A	.	.	MAF_USDA=25.882
NC_035082.1	2539444	.	T	C	.	.	MAF_USDA=24.096
NC_035082.1	2540905	.	A	T	.	.	MAF_USDA=4.706
NC_035082.1	2540942	.	C	G	.	.	MAF_INRAE=31.579;MAF_USDA=25.0
NC_035082.1	2541007	.	C	A	.	.	MAF_USDA=12.5
NC_035082.1	2541009	.	C	A	.	.	MAF_INRAE=7.595;MAF_USDA=45.294
NC_035082.1	2541010	.	C	A	.	.	MAF_INRAE=3.333;MAF_USDA=45.294
NC_035082.1	2541052	.	G	A	.	.	MAF_USDA=1.639
NC_035082.1	2541079	.	G	C	.	.	MAF_INRAE=21.667;MAF_USDA=32.353
NC_035082.1	2541087	.	G	T	.	.	MAF_INRAE=24.051;MAF_USDA=28.235
NC_035082.1	2541088	.	G	C	.	.	MAF_INRAE=16.456;MAF_USDA=10.0
NC_035082.1	2541112	.	G	A	.	.	MAF_INRAE=7.595;MAF_USDA=45.882
NC_035082.1	2541131	.	A	C	.	.	MAF_INRAE=7.595;MAF_USDA=46.471
NC_035082.1	2541212	.	C	G	.	.	MAF_USDA=2.083
NC_035082.1	2541248	.	A	C	.	.	MAF_INRAE=21.053;MAF_USDA=6.557
NC_035082.1	2541260	.	A	T	.	.	MAF_INRAE=3.333
NC_035082.1	2541267	.	A	T	.	.	MAF_INRAE=7.595;MAF_USDA=35.417
NC_035082.1	2541308	.	A	G	.	.	MAF_USDA=2.459
NC_035082.1	2541335	.	G	A	.	.	MAF_USDA=2.083
NC_035082.1	2541338	.	A	G	.	.	MAF_INRAE=7.595;MAF_USDA=42.353
NC_035082.1	2541346	.	G	A	.	.	MAF_INRAE=7.595;MAF_USDA=30.588
NC_035082.1	2541360	.	A	G	.	.	MAF_USDA=4.118
NC_035082.1	2541404	.	A	C	.	.	MAF_INRAE=3.333;MAF_USDA=18.235
NC_035082.1	2541419	.	G	T	.	.	MAF_INRAE=38.608;MAF_USDA=22.353
NC_035082.1	2541422	.	A	G	.	.	MAF_INRAE=21.667;MAF_USDA=28.824
NC_035082.1	2541436	.	C	T	.	.	MAF_INRAE=24.051;MAF_USDA=28.235
NC_035082.1	2541450	.	G	A	.	.	MAF_INRAE=7.595;MAF_USDA=38.095
NC_035082.1	2541466	.	A	G	.	.	MAF_USDA=1.639
NC_035082.1	2541471	.	G	A	.	.	MAF_USDA=3.279
NC_035082.1	2541502	.	T	G	.	.	MAF_USDA=6.25
NC_035082.1	2541515	.	G	A	.	.	MAF_USDA=28.824
NC_035082.1	2541523	.	G	A	.	.	MAF_INRAE=10.526;MAF_USDA=9.412
NC_035082.1	2541536	.	A	T	.	.	MAF_USDA=38.235
NC_035082.1	2541549	.	C	T	.	.	MAF_USDA=29.412
NC_035082.1	2541563	.	G	A	.	.	MAF_USDA=22.917
NC_035082.1	2541566	.	G	C	.	.	MAF_USDA=35.119
NC_035082.1	2541567	.	C	G	.	.	MAF_USDA=50.0
NC_035082.1	2541586	.	C	T	.	.	MAF_USDA=2.5
NC_035082.1	2541588	.	C	A	.	.	MAF_USDA=5.0
NC_035082.1	2541644	.	A	G	.	.	MAF_INRAE=21.053;MAF_USDA=49.412
NC_035082.1	2541653	.	C	T	.	.	MAF_USDA=26.471
NC_035082.1	2541678	.	C	T	.	.	MAF_USDA=4.118
NC_035082.1	2541679	.	T	A	.	.	MAF_USDA=41.667
NC_035082.1	2541699	.	G	A	.	.	MAF_USDA=50.0
NC_035082.1	2541710	.	C	A	.	.	MAF_USDA=22.917
NC_035082.1	2541721	.	A	C	.	.	MAF_USDA=29.167
NC_035082.1	2541803	.	G	A	.	.	MAF_USDA=12.5
NC_035082.1	2541845	.	G	A	.	.	MAF_USDA=33.333
NC_035082.1	2541847	.	A	T	.	.	MAF_USDA=29.167
NC_035082.1	2547251	.	A	C	.	.	MAF_USDA=12.5
NC_035082.1	2547320	.	C	T	.	.	MAF_USDA=8.235
NC_035082.1	2547331	.	G	T	.	.	MAF_USDA=7.059
NC_035082.1	2547363	.	C	T	.	.	MAF_USDA=26.471
NC_035082.1	2547364	.	A	T	.	.	MAF_USDA=15.882
NC_035082.1	2547370	.	A	G	.	.	MAF_USDA=1.639
NC_035082.1	2547377	.	G	T	.	.	MAF_USDA=2.459
NC_035082.1	2547412	.	A	C	.	.	MAF_USDA=6.557
NC_035082.1	2547419	.	G	A	.	.	MAF_USDA=5.882
NC_035082.1	2547483	.	T	G	.	.	MAF_INRAE=31.579;MAF_USDA=11.176
NC_035082.1	2547555	.	C	T	.	.	MAF_USDA=4.918
NC_035082.1	2547691	.	A	T	.	.	MAF_INRAE=28.481;MAF_USDA=13.529
NC_035082.1	2547692	.	A	T	.	.	MAF_INRAE=43.333;MAF_USDA=46.471
NC_035082.1	2547693	.	A	T	.	.	MAF_USDA=17.213
NC_035082.1	2547694	.	A	T	.	.	MAF_USDA=17.213
NC_035082.1	2547695	.	A	T	.	.	MAF_USDA=14.754
NC_035082.1	2547700	.	G	A	.	.	MAF_USDA=17.213
NC_035082.1	2547766	.	C	T	.	.	MAF_USDA=3.279
NC_035082.1	2547818	.	T	A	.	.	MAF_USDA=1.639
NC_035082.1	2547896	.	C	A	.	.	MAF_INRAE=25.949;MAF_USDA=2.459
NC_035082.1	2547913	.	A	G	.	.	MAF_INRAE=1.667;MAF_USDA=3.279
NC_035082.1	2547918	.	G	A	.	.	MAF_USDA=1.765
NC_035082.1	2547950	.	C	G	.	.	MAF_USDA=8.824
NC_035082.1	2547984	.	G	A	.	.	MAF_USDA=13.529
NC_035082.1	2547986	.	T	G	.	.	MAF_USDA=5.738
NC_035082.1	2548035	.	C	A	.	.	MAF_USDA=6.557
NC_035082.1	2548097	.	C	A	.	.	MAF_INRAE=5.0;MAF_USDA=1.639
NC_035082.1	2548110	.	C	A	.	.	MAF_USDA=2.459
NC_035082.1	2548150	.	C	T	.	.	MAF_USDA=5.738
NC_035082.1	2548151	.	T	A	.	.	MAF_USDA=5.738
NC_035082.1	2548166	.	G	T	.	.	MAF_USDA=5.738
NC_035082.1	2548247	.	A	T	.	.	MAF_USDA=1.639
NC_035082.1	2548248	.	C	A	.	.	MAF_USDA=1.639
NC_035082.1	2548286	.	C	T	.	.	MAF_USDA=4.098
NC_035082.1	2548295	.	A	C	.	.	MAF_USDA=5.738
NC_035082.1	2548300	.	A	C	.	.	MAF_USDA=4.706
NC_035082.1	2548338	.	G	A	.	.	MAF_INRAE=16.456;MAF_USDA=9.412
NC_035082.1	2548402	.	C	A	.	.	MAF_USDA=2.459
NC_035082.1	2548433	.	C	T	.	.	MAF_USDA=2.459
NC_035082.1	2548460	.	C	A	.	.	MAF_USDA=1.639
NC_035082.1	2548466	.	A	G	.	.	MAF_INRAE=34.177;MAF_USDA=37.647
NC_035082.1	2548489	.	C	T	.	.	MAF_INRAE=26.582;MAF_USDA=2.459
NC_035082.1	2548529	.	A	G	.	.	MAF_USDA=2.459
NC_035082.1	2548533	.	T	A	.	.	MAF_USDA=1.176
NC_035082.1	2548575	.	C	A	.	.	MAF_INRAE=26.582;MAF_USDA=2.459
NC_035082.1	2548598	.	C	A	.	.	MAF_USDA=4.098
NC_035082.1	2548627	.	A	G	.	.	MAF_USDA=8.824
NC_035082.1	2548636	.	T	G	.	.	MAF_USDA=1.639
NC_035082.1	2548708	.	C	T	.	.	MAF_INRAE=1.667;MAF_USDA=17.059
NC_035082.1	2548798	.	C	T	.	.	MAF_USDA=4.098
NC_035082.1	2548855	.	A	T	.	.	MAF_INRAE=39.241;MAF_USDA=21.765
NC_035082.1	2548902	.	A	G	.	.	MAF_USDA=6.667
NC_035082.1	2548977	.	G	A	.	.	MAF_USDA=1.639
NC_035082.1	2549039	.	G	A	.	.	MAF_INRAE=15.789;MAF_USDA=2.353
NC_035082.1	2549046	.	T	G	.	.	MAF_USDA=3.279
NC_035082.1	2549057	.	C	T	.	.	MAF_USDA=9.412
NC_035082.1	2549062	.	G	C	.	.	MAF_USDA=8.824
NC_035082.1	2549069	.	G	A	.	.	MAF_USDA=4.098
NC_035082.1	2549090	.	C	G	.	.	MAF_USDA=9.016
NC_035082.1	2549172	.	C	A	.	.	MAF_INRAE=16.456;MAF_USDA=9.524
NC_035082.1	2549191	.	T	G	.	.	MAF_USDA=4.762
NC_035082.1	2549232	.	G	T	.	.	MAF_USDA=13.529
NC_035082.1	2549290	.	G	T	.	.	MAF_USDA=4.706
NC_035082.1	2549291	.	G	T	.	.	MAF_USDA=2.083
NC_035082.1	2549344	.	C	A	.	.	MAF_USDA=2.459
NC_035082.1	2549351	.	C	T	.	.	MAF_USDA=1.639
NC_035082.1	2549438	.	G	A	.	.	MAF_INRAE=3.333;MAF_USDA=10.0
NC_035082.1	2549439	.	C	A	.	.	MAF_INRAE=3.333;MAF_USDA=10.588
NC_035082.1	2549498	.	C	T	.	.	MAF_INRAE=27.215;MAF_USDA=24.706
NC_035082.1	2549633	.	T	A	.	.	MAF_INRAE=27.215;MAF_USDA=6.471
NC_035082.1	2549659	.	T	C	.	.	MAF_INRAE=3.333
NC_035082.1	2549666	.	G	A	.	.	MAF_USDA=4.706
NC_035082.1	2549682	.	A	G	.	.	MAF_USDA=3.279
NC_035082.1	2549693	.	C	T	.	.	MAF_USDA=4.098
NC_035082.1	2549714	.	C	T	.	.	MAF_USDA=2.459
NC_035082.1	2549736	.	G	T	.	.	MAF_USDA=2.5
NC_035082.1	2549758	.	T	A	.	.	MAF_USDA=27.711
NC_035082.1	2549761	.	A	C	.	.	MAF_USDA=3.012
NC_035082.1	2549763	.	G	A	.	.	MAF_USDA=3.049
NC_035082.1	2549776	.	T	G	.	.	MAF_USDA=40.476
NC_035082.1	2549805	.	A	C	.	.	MAF_USDA=1.667
NC_035082.1	2549900	.	T	C	.	.	MAF_USDA=4.706
NC_035082.1	2549932	.	G	A	.	.	MAF_INRAE=29.114;MAF_USDA=33.529
NC_035082.1	2549940	.	T	A	.	.	MAF_INRAE=29.114;MAF_USDA=33.529
NC_035082.1	2549975	.	T	C	.	.	MAF_USDA=1.639
NC_035082.1	2549990	.	G	A	.	.	MAF_INRAE=29.747;MAF_USDA=13.529
NC_035082.1	2549995	.	A	G	.	.	MAF_INRAE=1.667;MAF_USDA=11.475
NC_035082.1	2550055	.	C	A	.	.	MAF_INRAE=3.333;MAF_USDA=7.059
NC_035082.1	2550307	.	G	A	.	.	MAF_INRAE=3.333;MAF_USDA=5.738
NC_035082.1	2550343	.	A	G	.	.	MAF_USDA=2.459
NC_035082.1	2550418	.	C	T	.	.	MAF_USDA=1.639
NC_035082.1	2550455	.	T	G	.	.	MAF_INRAE=20.833;MAF_USDA=31.176
NC_035082.1	2550472	.	C	T	.	.	MAF_USDA=6.557
NC_035082.1	2550495	.	G	C	.	.	MAF_USDA=17.213
NC_035082.1	2550534	.	G	C	.	.	MAF_USDA=7.377
NC_035082.1	2550557	.	C	T	.	.	MAF_USDA=5.738
NC_035082.1	2550599	.	G	A	.	.	MAF_INRAE=16.456;MAF_USDA=9.412
NC_035082.1	2550840	.	G	T	.	.	MAF_USDA=2.083
NC_035082.1	2550847	.	G	A	.	.	MAF_INRAE=7.595;MAF_USDA=10.588
NC_035082.1	2550904	.	C	A	.	.	MAF_USDA=2.459
NC_035082.1	2550929	.	G	A	.	.	MAF_USDA=6.557
NC_035082.1	2550951	.	G	A	.	.	MAF_USDA=4.706
NC_035082.1	2551102	.	G	A	.	.	MAF_USDA=1.639
NC_035082.1	2551115	.	T	G	.	.	MAF_USDA=32.143
NC_035082.1	2551153	.	G	A	.	.	MAF_USDA=3.333
NC_035082.1	2551199	.	C	T	.	.	MAF_INRAE=42.105
NC_035082.1	2551265	.	T	G	.	.	MAF_USDA=6.25
NC_035082.1	2551274	.	A	G	.	.	MAF_USDA=2.459
NC_035082.1	2551372	.	C	G	.	.	MAF_USDA=1.639
NC_035082.1	2551476	.	C	A	.	.	MAF_USDA=1.639
NC_035082.1	2551477	.	A	G	.	.	MAF_USDA=1.639
NC_035082.1	2551521	.	T	A	.	.	MAF_INRAE=43.038;MAF_USDA=25.882
NC_035082.1	2551529	.	A	C	.	.	MAF_INRAE=17.5;MAF_USDA=10.588
NC_035082.1	2551537	.	C	T	.	.	MAF_INRAE=39.873;MAF_USDA=22.353
NC_035082.1	2551600	.	C	T	.	.	MAF_USDA=1.639
NC_035082.1	2551622	.	A	G	.	.	MAF_INRAE=1.667;MAF_USDA=5.738
NC_035082.1	2551627	.	C	T	.	.	MAF_INRAE=3.333;MAF_USDA=6.557
NC_035082.1	2551645	.	G	A	.	.	MAF_INRAE=16.667;MAF_USDA=11.176
NC_035082.1	2551713	.	G	T	.	.	MAF_USDA=6.25
NC_035082.1	2551722	.	G	A	.	.	MAF_USDA=2.459
NC_035082.1	2551775	.	C	T	.	.	MAF_INRAE=1.667
NC_035082.1	2551810	.	C	A	.	.	MAF_INRAE=44.304;MAF_USDA=42.353
NC_035082.1	2551824	.	A	G	.	.	MAF_USDA=2.083
NC_035082.1	2551893	.	A	G	.	.	MAF_INRAE=28.481;MAF_USDA=20.588
NC_035082.1	2551919	.	G	A	.	.	MAF_INRAE=17.5;MAF_USDA=11.765
NC_035082.1	2551927	.	G	T	.	.	MAF_USDA=1.639
NC_035082.1	2551992	.	C	G	.	.	MAF_USDA=3.279
NC_035082.1	2551993	.	T	G	.	.	MAF_INRAE=3.333;MAF_USDA=6.557
NC_035082.1	2551996	.	G	T	.	.	MAF_USDA=12.5
NC_035082.1	2552030	.	T	A	.	.	MAF_INRAE=20.0;MAF_USDA=26.471
NC_035082.1	2552080	.	C	A	.	.	MAF_USDA=1.639
NC_035082.1	2552107	.	G	A	.	.	MAF_USDA=5.882
NC_035082.1	2552130	.	G	T	.	.	MAF_USDA=1.639
NC_035082.1	2552246	.	C	G	.	.	MAF_USDA=6.471
NC_035082.1	2552257	.	G	T	.	.	MAF_USDA=2.459
NC_035082.1	2552259	.	T	A	.	.	MAF_USDA=7.059
NC_035082.1	2552260	.	A	G	.	.	MAF_USDA=7.059
NC_035082.1	2552283	.	T	A	.	.	MAF_USDA=7.059
NC_035082.1	2552442	.	T	A	.	.	MAF_USDA=2.083
NC_035082.1	2552602	.	G	A	.	.	MAF_INRAE=32.5;MAF_USDA=19.412
NC_035082.1	2552612	.	C	T	.	.	MAF_USDA=4.706
NC_035082.1	2552638	.	T	G	.	.	MAF_USDA=2.459
NC_035082.1	2552673	.	C	T	.	.	MAF_USDA=6.25
NC_035082.1	2552674	.	G	A	.	.	MAF_INRAE=1.667;MAF_USDA=4.918
NC_035082.1	2552790	.	C	T	.	.	MAF_INRAE=3.333;MAF_USDA=10.0
NC_035082.1	2552803	.	C	T	.	.	MAF_INRAE=16.667;MAF_USDA=10.119
NC_035082.1	2552832	.	A	G	.	.	MAF_USDA=5.294
NC_035082.1	2552946	.	A	G	.	.	MAF_USDA=1.639
NC_035082.1	2553011	.	G	A	.	.	MAF_USDA=1.639
NC_035082.1	2553079	.	G	A	.	.	MAF_USDA=1.639
NC_035082.1	2553086	.	C	T	.	.	MAF_INRAE=4.167;MAF_USDA=7.647
NC_035082.1	2553117	.	A	T	.	.	MAF_USDA=2.083
NC_035082.1	2553157	.	T	A	.	.	MAF_INRAE=2.5;MAF_USDA=6.557
NC_035082.1	2553162	.	G	A	.	.	MAF_INRAE=17.089;MAF_USDA=12.353
NC_035082.1	2553183	.	G	T	.	.	MAF_INRAE=15.0;MAF_USDA=9.412
NC_035082.1	2553244	.	G	A	.	.	MAF_USDA=1.639
NC_035082.1	2553388	.	A	C	.	.	MAF_INRAE=1.667
NC_035082.1	2553636	.	C	A	.	.	MAF_USDA=2.083
NC_035082.1	2553670	.	C	G	.	.	MAF_INRAE=1.667
NC_035082.1	2553744	.	G	T	.	.	MAF_INRAE=3.333
NC_035082.1	2553827	.	C	A	.	.	MAF_INRAE=1.667;MAF_USDA=4.918
NC_035082.1	2553837	.	C	A	.	.	MAF_USDA=6.557
NC_035082.1	2554096	.	T	A	.	.	MAF_USDA=16.667
NC_035082.1	2557362	.	C	T	.	.	MAF_USDA=1.639
NC_035082.1	2557397	.	T	C	.	.	MAF_USDA=12.5
NC_035082.1	2557404	.	A	T	.	.	MAF_USDA=9.412
NC_035082.1	2557408	.	T	C	.	.	MAF_USDA=16.471
NC_035082.1	2557416	.	T	A	.	.	MAF_USDA=5.738
NC_035082.1	2557425	.	C	T	.	.	MAF_USDA=10.588
NC_035082.1	2557431	.	G	T	.	.	MAF_USDA=7.377
NC_035082.1	2557469	.	T	G	.	.	MAF_INRAE=16.667;MAF_USDA=4.706
NC_035082.1	2557489	.	T	C	.	.	MAF_INRAE=16.667;MAF_USDA=4.706
NC_035082.1	2557493	.	G	C	.	.	MAF_USDA=1.639
NC_035082.1	2557507	.	T	G	.	.	MAF_USDA=2.459
NC_035082.1	2557513	.	A	G	.	.	MAF_USDA=2.083
NC_035082.1	2557534	.	G	A	.	.	MAF_USDA=7.377
NC_035082.1	2557557	.	T	A	.	.	MAF_USDA=3.279
NC_035082.1	2557574	.	T	G	.	.	MAF_USDA=4.918
NC_035082.1	2557601	.	C	T	.	.	MAF_USDA=12.5
NC_035082.1	2557604	.	T	C	.	.	MAF_USDA=12.5
NC_035082.1	2557672	.	A	C	.	.	MAF_USDA=1.639
NC_035082.1	2557712	.	A	T	.	.	MAF_INRAE=3.333;MAF_USDA=14.118
NC_035082.1	2557713	.	T	G	.	.	MAF_INRAE=3.333;MAF_USDA=14.118
NC_035082.1	2557716	.	C	A	.	.	MAF_USDA=1.639
NC_035082.1	2557777	.	A	G	.	.	MAF_INRAE=26.582;MAF_USDA=26.471
NC_035082.1	2557787	.	C	A	.	.	MAF_USDA=1.639
NC_035082.1	2557790	.	T	G	.	.	MAF_USDA=1.639
NC_035082.1	2557806	.	T	C	.	.	MAF_USDA=1.639
NC_035082.1	2557866	.	G	A	.	.	MAF_USDA=2.083
NC_035082.1	2557868	.	C	T	.	.	MAF_USDA=5.833
NC_035082.1	2557956	.	C	A	.	.	MAF_USDA=1.639
NC_035082.1	2558029	.	A	T	.	.	MAF_INRAE=4.167
NC_035082.1	2558032	.	A	T	.	.	MAF_INRAE=4.167
NC_035082.1	2558037	.	C	A	.	.	MAF_USDA=3.279
NC_035082.1	2558079	.	G	T	.	.	MAF_INRAE=1.667;MAF_USDA=36.471
NC_035082.1	2558115	.	G	T	.	.	MAF_INRAE=3.333
NC_035082.1	2558141	.	C	T	.	.	MAF_INRAE=4.43;MAF_USDA=5.738
NC_035082.1	2558142	.	G	A	.	.	MAF_USDA=4.918
NC_035082.1	2558144	.	A	G	.	.	MAF_USDA=5.738
NC_035082.1	2558185	.	C	T	.	.	MAF_INRAE=19.62;MAF_USDA=10.0
NC_035082.1	2558224	.	C	T	.	.	MAF_INRAE=1.667
NC_035082.1	2558239	.	C	A	.	.	MAF_USDA=2.941
NC_035082.1	2558304	.	A	G	.	.	MAF_INRAE=19.62;MAF_USDA=23.529
NC_035082.1	2558322	.	A	C	.	.	MAF_USDA=12.941
NC_035082.1	2558373	.	G	A	.	.	MAF_INRAE=6.962;MAF_USDA=18.75
NC_035082.1	2558411	.	G	A	.	.	MAF_USDA=2.459
NC_035082.1	2558488	.	T	C	.	.	MAF_USDA=2.941
NC_035082.1	2558531	.	G	A	.	.	MAF_USDA=9.836
NC_035082.1	2558571	.	T	A	.	.	MAF_USDA=4.098
NC_035082.1	2558637	.	G	A	.	.	MAF_USDA=50.0
NC_035082.1	2558647	.	AT	AA	.	.	MAF_USDA=43.478
NC_035082.1	2558737	.	C	T	.	.	MAF_USDA=4.167
NC_035082.1	2558865	.	T	C	.	.	MAF_USDA=29.167
NC_035082.1	2558882	.	C	G	.	.	MAF_USDA=8.333
NC_035082.1	2558987	.	T	A	.	.	MAF_USDA=30.328
NC_035082.1	2559033	.	C	T	.	.	MAF_USDA=20.833
NC_035082.1	2559137	.	T	A	.	.	MAF_USDA=25.0
NC_035082.1	2559316	.	T	A	.	.	MAF_INRAE=3.797;MAF_USDA=7.059
NC_035082.1	2559454	.	T	G	.	.	MAF_USDA=2.459
NC_035082.1	2559455	.	T	A	.	.	MAF_USDA=2.459
NC_035082.1	2559479	.	T	A	.	.	MAF_INRAE=21.053
NC_035082.1	2559493	.	T	G	.	.	MAF_INRAE=22.785;MAF_USDA=4.167
NC_035082.1	2559595	.	C	T	.	.	MAF_USDA=6.25
NC_035082.1	2559601	.	A	G	.	.	MAF_USDA=3.279
NC_035082.1	2559715	.	A	G	.	.	MAF_USDA=1.639
NC_035082.1	2559729	.	C	T	.	.	MAF_USDA=4.918
NC_035082.1	2559804	.	T	C	.	.	MAF_USDA=2.083
NC_035082.1	2559872	.	A	C	.	.	MAF_USDA=2.5
NC_035082.1	2559876	.	T	A	.	.	MAF_INRAE=5.263
NC_035082.1	2559930	.	C	A	.	.	MAF_INRAE=5.263;MAF_USDA=16.667
NC_035082.1	2559966	.	A	C	.	.	MAF_USDA=4.167
NC_035082.1	2565556	.	T	A	.	.	MAF_USDA=29.167
NC_035082.1	2565579	.	G	A	.	.	MAF_USDA=16.667
NC_035082.1	2565618	.	T	C	.	.	MAF_USDA=5.357
NC_035082.1	2565629	.	A	C	.	.	MAF_USDA=14.881
NC_035082.1	2565652	.	T	A	.	.	MAF_USDA=8.929
NC_035082.1	2565689	.	A	G	.	.	MAF_USDA=3.571
NC_035082.1	2565694	.	T	G	.	.	MAF_INRAE=21.053;MAF_USDA=10.119
NC_035082.1	2565712	.	G	C	.	.	MAF_INRAE=1.667;MAF_USDA=16.667
NC_035082.1	2565947	.	T	C	.	.	MAF_INRAE=48.101;MAF_USDA=43.529
NC_035082.1	2565982	.	T	A	.	.	MAF_INRAE=39.241;MAF_USDA=18.824
NC_035082.1	2565984	.	T	C	.	.	MAF_USDA=1.639
NC_035082.1	2566001	.	A	C	.	.	MAF_INRAE=20.886;MAF_USDA=8.824
NC_035082.1	2566025	.	A	C	.	.	MAF_USDA=1.639
NC_035082.1	2566029	.	G	A	.	.	MAF_USDA=8.333
NC_035082.1	2566031	.	C	T	.	.	MAF_USDA=6.25
NC_035082.1	2566034	.	A	G	.	.	MAF_USDA=4.167
NC_035082.1	2566039	.	T	C	.	.	MAF_USDA=4.167
NC_035082.1	2566043	.	T	C	.	.	MAF_USDA=4.167
NC_035082.1	2566050	.	C	T	.	.	MAF_USDA=12.5
NC_035082.1	2566064	.	T	G	.	.	MAF_INRAE=47.468;MAF_USDA=48.824
NC_035082.1	2566098	.	C	A	.	.	MAF_INRAE=26.582;MAF_USDA=10.588
NC_035082.1	2566158	.	G	A	.	.	MAF_INRAE=36.842
NC_035082.1	2566167	.	C	A	.	.	MAF_INRAE=34.81;MAF_USDA=39.412
NC_035082.1	2566196	.	C	T	.	.	MAF_INRAE=17.722;MAF_USDA=14.706
NC_035082.1	2566197	.	T	G	.	.	MAF_USDA=13.115
NC_035082.1	2566214	.	A	G	.	.	MAF_INRAE=27.848;MAF_USDA=14.706
NC_035082.1	2566221	.	C	T	.	.	MAF_INRAE=34.177;MAF_USDA=20.0
NC_035082.1	2566236	.	G	A	.	.	MAF_USDA=2.083
NC_035082.1	2566250	.	T	A	.	.	MAF_INRAE=30.833;MAF_USDA=5.952
NC_035082.1	2566256	.	C	A	.	.	MAF_INRAE=32.5;MAF_USDA=38.095
NC_035082.1	2566264	.	C	A	.	.	MAF_USDA=6.557
NC_035082.1	2566275	.	T	C	.	.	MAF_INRAE=3.333;MAF_USDA=4.918
NC_035082.1	2566276	.	G	A	.	.	MAF_INRAE=29.747;MAF_USDA=40.588
NC_035082.1	2566288	.	C	A	.	.	MAF_INRAE=5.0;MAF_USDA=24.706
NC_035082.1	2566351	.	C	T	.	.	MAF_INRAE=22.5;MAF_USDA=43.529
NC_035082.1	2566394	.	G	A	.	.	MAF_INRAE=25.949;MAF_USDA=11.176
NC_035082.1	2566401	.	C	T	.	.	MAF_INRAE=17.5;MAF_USDA=18.235
NC_035082.1	2566423	.	A	G	.	.	MAF_INRAE=3.333;MAF_USDA=4.098
NC_035082.1	2566470	.	G	A	.	.	MAF_USDA=18.824
NC_035082.1	2566489	.	T	A	.	.	MAF_INRAE=41.772;MAF_USDA=45.882
NC_035082.1	2566502	.	A	C	.	.	MAF_INRAE=22.152
NC_035082.1	2566581	.	T	A	.	.	MAF_INRAE=2.5;MAF_USDA=4.098
NC_035082.1	2566588	.	C	A	.	.	MAF_INRAE=4.167;MAF_USDA=22.024
NC_035082.1	2566589	.	A	G	.	.	MAF_USDA=42.169
NC_035082.1	2566620	.	G	A	.	.	MAF_INRAE=5.696;MAF_USDA=9.412
NC_035082.1	2566668	.	GAACA	GAACG	.	.	MAF_USDA=10.417
NC_035082.1	2566765	.	G	A	.	.	MAF_USDA=35.417
NC_035082.1	2566769	.	G	A	.	.	MAF_USDA=14.583
NC_035082.1	2566777	.	A	G	.	.	MAF_USDA=20.833
NC_035082.1	2568564	.	C	A	.	.	MAF_USDA=5.738
NC_035082.1	2568580	.	C	T	.	.	MAF_USDA=2.353
NC_035082.1	2568581	.	C	T	.	.	MAF_USDA=2.353
NC_035082.1	2568641	.	T	C	.	.	MAF_INRAE=31.579;MAF_USDA=16.471
NC_035082.1	2568660	.	T	G	.	.	MAF_USDA=3.279
NC_035082.1	2568664	.	G	A	.	.	MAF_USDA=12.941
NC_035082.1	2568691	.	C	G	.	.	MAF_USDA=22.353
NC_035082.1	2568764	.	T	C	.	.	MAF_USDA=18.824
NC_035082.1	2568781	.	A	G	.	.	MAF_USDA=3.279
NC_035082.1	2568794	.	A	G	.	.	MAF_USDA=41.765
NC_035082.1	2568819	.	T	C	.	.	MAF_INRAE=31.579;MAF_USDA=47.059
NC_035082.1	2568820	.	G	A	.	.	MAF_INRAE=10.526;MAF_USDA=5.738
NC_035082.1	2568836	.	A	G	.	.	MAF_INRAE=31.579;MAF_USDA=46.471
NC_035082.1	2568859	.	A	G	.	.	MAF_INRAE=5.263;MAF_USDA=16.667
NC_035082.1	2568868	.	A	T	.	.	MAF_USDA=2.459
NC_035082.1	2568901	.	G	A	.	.	MAF_INRAE=31.579;MAF_USDA=48.824
NC_035082.1	2568941	.	G	C	.	.	MAF_INRAE=36.842;MAF_USDA=22.353
NC_035082.1	2568957	.	G	A	.	.	MAF_INRAE=43.671;MAF_USDA=39.412
NC_035082.1	2568967	.	A	G	.	.	MAF_INRAE=18.333;MAF_USDA=46.471
NC_035082.1	2569023	.	G	C	.	.	MAF_USDA=6.25
NC_035082.1	2569036	.	T	C	.	.	MAF_INRAE=21.053;MAF_USDA=11.475
NC_035082.1	2569037	.	T	C	.	.	MAF_USDA=11.475
NC_035082.1	2569045	.	A	T	.	.	MAF_INRAE=17.5;MAF_USDA=22.917
NC_035082.1	2569052	.	G	T	.	.	MAF_INRAE=4.167
NC_035082.1	2569086	.	T	C	.	.	MAF_INRAE=21.053;MAF_USDA=11.475
NC_035082.1	2569116	.	A	C	.	.	MAF_INRAE=21.053;MAF_USDA=19.412
NC_035082.1	2569141	.	G	T	.	.	MAF_USDA=9.756
NC_035082.1	2569181	.	C	T	.	.	MAF_USDA=9.036
NC_035082.1	2569196	.	G	T	.	.	MAF_INRAE=21.053;MAF_USDA=18.824
NC_035082.1	2569233	.	G	T	.	.	MAF_USDA=10.714
NC_035082.1	2569278	.	C	T	.	.	MAF_USDA=2.459
NC_035082.1	2569298	.	A	C	.	.	MAF_USDA=3.333
NC_035082.1	2569364	.	A	T	.	.	MAF_USDA=1.639
NC_035082.1	2569377	.	G	A	.	.	MAF_USDA=29.167
NC_035082.1	2569473	.	A	T	.	.	MAF_USDA=11.667
NC_035082.1	2571116	.	T	C	.	.	MAF_USDA=35.417
NC_035082.1	2571240	.	G	A	.	.	MAF_USDA=1.667
NC_035082.1	2571241	.	G	C	.	.	MAF_USDA=2.5
NC_035082.1	2571252	.	G	C	.	.	MAF_INRAE=21.053
NC_035082.1	2571257	.	T	G	.	.	MAF_INRAE=21.053;MAF_USDA=19.167
NC_035082.1	2571258	.	C	T	.	.	MAF_USDA=2.083
NC_035082.1	2571260	.	C	T	.	.	MAF_USDA=2.459
NC_035082.1	2571267	.	A	G	.	.	MAF_USDA=5.738
NC_035082.1	2571271	.	C	T	.	.	MAF_INRAE=21.053
NC_035082.1	2571273	.	A	G	.	.	MAF_USDA=12.295
NC_035082.1	2571280	.	A	G	.	.	MAF_INRAE=21.053;MAF_USDA=14.754
NC_035082.1	2571295	.	C	T	.	.	MAF_USDA=7.377
NC_035082.1	2571302	.	T	G	.	.	MAF_USDA=3.279
NC_035082.1	2571325	.	G	A	.	.	MAF_INRAE=21.053;MAF_USDA=2.083
NC_035082.1	2571334	.	C	A	.	.	MAF_INRAE=21.053
NC_035082.1	2571369	.	C	T	.	.	MAF_INRAE=23.684
NC_035082.1	2571382	.	A	G	.	.	MAF_USDA=9.016
NC_035082.1	2571484	.	G	A	.	.	MAF_INRAE=20.833
NC_035082.1	2571565	.	C	T	.	.	MAF_USDA=34.524
NC_035082.1	2571702	.	G	A	.	.	MAF_USDA=2.459
NC_035082.1	2571763	.	C	T	.	.	MAF_INRAE=39.241;MAF_USDA=35.294
NC_035082.1	2571809	.	G	A	.	.	MAF_INRAE=41.772;MAF_USDA=45.882
NC_035082.1	2571866	.	T	C	.	.	MAF_INRAE=21.053;MAF_USDA=17.213
NC_035082.1	2571868	.	C	T	.	.	MAF_USDA=2.083
NC_035082.1	2571875	.	C	G	.	.	MAF_USDA=3.279
NC_035082.1	2571908	.	A	G	.	.	MAF_INRAE=21.053;MAF_USDA=10.588
NC_035082.1	2571911	.	A	G	.	.	MAF_INRAE=45.0;MAF_USDA=22.353
NC_035082.1	2571924	.	A	C	.	.	MAF_INRAE=10.759;MAF_USDA=41.176
NC_035082.1	2571925	.	G	T	.	.	MAF_USDA=2.459
NC_035082.1	2571933	.	T	C	.	.	MAF_INRAE=31.579;MAF_USDA=17.059
NC_035082.1	2572013	.	T	G	.	.	MAF_USDA=2.353
NC_035082.1	2572019	.	A	G	.	.	MAF_USDA=1.639
NC_035082.1	2572022	.	T	G	.	.	MAF_USDA=1.639
NC_035082.1	2572043	.	A	C	.	.	MAF_USDA=1.765
NC_035082.1	2572047	.	T	A	.	.	MAF_INRAE=41.139;MAF_USDA=48.235
NC_035082.1	2572055	.	A	T	.	.	MAF_USDA=4.167
NC_035082.1	2572068	.	A	T	.	.	MAF_INRAE=39.241;MAF_USDA=48.824
NC_035082.1	2572128	.	C	T	.	.	MAF_INRAE=21.519;MAF_USDA=6.471
NC_035082.1	2572130	.	G	A	.	.	MAF_USDA=1.639
NC_035082.1	2572143	.	A	T	.	.	MAF_INRAE=21.519;MAF_USDA=22.917
NC_035082.1	2572147	.	A	C	.	.	MAF_USDA=25.0
NC_035082.1	2572151	.	T	G	.	.	MAF_INRAE=25.0;MAF_USDA=25.0
NC_035082.1	2572157	.	A	T	.	.	MAF_USDA=1.639
NC_035082.1	2572159	.	T	A	.	.	MAF_INRAE=25.316;MAF_USDA=44.706
NC_035082.1	2572163	.	T	G	.	.	MAF_INRAE=47.5;MAF_USDA=15.882
NC_035082.1	2572166	.	C	A	.	.	MAF_INRAE=4.167;MAF_USDA=23.529
NC_035082.1	2572181	.	G	A	.	.	MAF_USDA=1.639
NC_035082.1	2572196	.	T	C	.	.	MAF_INRAE=21.053;MAF_USDA=11.176
NC_035082.1	2572233	.	G	T	.	.	MAF_USDA=2.941
NC_035082.1	2572283	.	C	T	.	.	MAF_INRAE=1.667;MAF_USDA=9.412
NC_035082.1	2572312	.	C	T	.	.	MAF_INRAE=1.667;MAF_USDA=7.377
NC_035082.1	2572325	.	C	T	.	.	MAF_INRAE=6.329;MAF_USDA=13.115
NC_035082.1	2572354	.	C	T	.	.	MAF_INRAE=4.43;MAF_USDA=5.738
NC_035082.1	2572362	.	G	A	.	.	MAF_USDA=9.836
NC_035082.1	2572384	.	G	A	.	.	MAF_INRAE=40.506;MAF_USDA=31.765
NC_035082.1	2572406	.	C	G	.	.	MAF_USDA=1.639
NC_035082.1	2572511	.	G	T	.	.	MAF_INRAE=46.667;MAF_USDA=47.917
NC_035082.1	2572513	.	C	A	.	.	MAF_INRAE=46.667;MAF_USDA=37.5
NC_035082.1	2572539	.	C	T	.	.	MAF_USDA=4.098
NC_035082.1	2572545	.	A	G	.	.	MAF_INRAE=31.013;MAF_USDA=48.824
NC_035082.1	2572621	.	G	T	.	.	MAF_INRAE=30.38;MAF_USDA=50.0
NC_035082.1	2572623	.	G	A	.	.	MAF_INRAE=20.833;MAF_USDA=44.706
NC_035082.1	2572627	.	C	T	.	.	MAF_INRAE=20.833;MAF_USDA=44.706
NC_035082.1	2572634	.	G	T	.	.	MAF_INRAE=10.526;MAF_USDA=17.059
NC_035082.1	2572644	.	C	T	.	.	MAF_INRAE=47.5;MAF_USDA=27.059
NC_035082.1	2572657	.	T	G	.	.	MAF_USDA=1.639
NC_035082.1	2572660	.	A	T	.	.	MAF_INRAE=10.0;MAF_USDA=1.765
NC_035082.1	2572670	.	T	A	.	.	MAF_USDA=1.765
NC_035082.1	2572671	.	A	T	.	.	MAF_USDA=1.765
NC_035082.1	2572689	.	A	C	.	.	MAF_USDA=2.381
NC_035082.1	2572746	.	G	A	.	.	MAF_INRAE=37.975;MAF_USDA=30.952
NC_035082.1	2572757	.	A	T	.	.	MAF_INRAE=5.0
NC_035082.1	2572761	.	T	G	.	.	MAF_INRAE=32.278;MAF_USDA=19.048
NC_035082.1	2572766	.	T	C	.	.	MAF_USDA=7.738
NC_035082.1	2572791	.	C	A	.	.	MAF_USDA=12.5
NC_035082.1	2572814	.	G	T	.	.	MAF_USDA=8.929
NC_035082.1	2572822	.	T	A	.	.	MAF_INRAE=14.167;MAF_USDA=17.857
NC_035082.1	2572827	.	G	T	.	.	MAF_INRAE=14.167;MAF_USDA=16.667
NC_035082.1	2572830	.	C	T	.	.	MAF_INRAE=4.43;MAF_USDA=8.333
NC_035082.1	2572838	.	T	G	.	.	MAF_INRAE=33.333;MAF_USDA=28.571
NC_035082.1	2572851	.	A	G	.	.	MAF_INRAE=47.5;MAF_USDA=41.667
NC_035082.1	2572864	.	A	C	.	.	MAF_INRAE=14.167
NC_035082.1	2572918	.	T	C	.	.	MAF_INRAE=47.5;MAF_USDA=42.262
NC_035082.1	2572937	.	A	T	.	.	MAF_INRAE=47.5;MAF_USDA=47.917
NC_035082.1	2572939	.	A	T	.	.	MAF_INRAE=47.5;MAF_USDA=47.917
NC_035082.1	2572941	.	T	A	.	.	MAF_USDA=7.738
NC_035082.1	2572943	.	T	A	.	.	MAF_INRAE=47.5;MAF_USDA=41.667
NC_035082.1	2572948	.	A	T	.	.	MAF_USDA=6.548
NC_035082.1	2572958	.	A	T	.	.	MAF_INRAE=43.333;MAF_USDA=34.524
NC_035082.1	2572978	.	G	A	.	.	MAF_INRAE=1.667
NC_035082.1	2572983	.	A	C	.	.	MAF_INRAE=4.43;MAF_USDA=22.024
NC_035082.1	2573014	.	C	A	.	.	MAF_USDA=3.012
NC_035082.1	2573021	.	A	T	.	.	MAF_USDA=2.542
NC_035082.1	2573022	.	A	C	.	.	MAF_USDA=2.542
NC_035082.1	2573030	.	T	A	.	.	MAF_USDA=12.5
NC_035082.1	2573035	.	G	T	.	.	MAF_USDA=47.917
NC_035082.1	2573036	.	T	A	.	.	MAF_USDA=14.583
NC_035082.1	2573050	.	A	T	.	.	MAF_USDA=17.391
NC_035082.1	2573051	.	A	C	.	.	MAF_USDA=17.391
NC_035082.1	2573060	.	A	G	.	.	MAF_USDA=21.739
NC_035082.1	2573157	.	C	T	.	.	MAF_USDA=22.727
NC_035082.1	2573200	.	C	T	.	.	MAF_USDA=27.273
NC_035082.1	2573202	.	T	A	.	.	MAF_USDA=45.455
NC_035082.1	2573204	.	G	A	.	.	MAF_USDA=22.727
NC_035082.1	2573218	.	A	G	.	.	MAF_USDA=4.545
NC_035082.1	2573269	.	G	C	.	.	MAF_USDA=43.75
NC_035082.1	2573277	.	G	A	.	.	MAF_USDA=22.917
NC_035082.1	2573290	.	G	A	.	.	MAF_USDA=4.167
NC_035082.1	2573332	.	C	T	.	.	MAF_INRAE=3.333;MAF_USDA=45.833
NC_035082.1	2573346	.	C	G	.	.	MAF_INRAE=39.167
NC_035082.1	2573355	.	T	A	.	.	MAF_INRAE=41.667;MAF_USDA=39.583
NC_035082.1	2573398	.	T	C	.	.	MAF_INRAE=37.342;MAF_USDA=45.833
NC_035082.1	2573454	.	T	C	.	.	MAF_INRAE=4.43;MAF_USDA=18.75
NC_035082.1	2573465	.	G	A	.	.	MAF_USDA=12.5
NC_035082.1	2573492	.	T	G	.	.	MAF_USDA=18.75
NC_035082.1	2573501	.	A	T	.	.	MAF_INRAE=47.5
NC_035082.1	2573503	.	A	G	.	.	MAF_INRAE=47.5
NC_035082.1	2573507	.	A	T	.	.	MAF_INRAE=47.5
NC_035082.1	2573568	.	A	G	.	.	MAF_INRAE=31.579;MAF_USDA=41.667
NC_035082.1	2573645	.	C	A	.	.	MAF_INRAE=42.105;MAF_USDA=45.833
NC_035082.1	2573677	.	T	A	.	.	MAF_USDA=31.25
NC_035082.1	2573695	.	G	A	.	.	MAF_USDA=16.667
NC_035082.1	2573704	.	C	G	.	.	MAF_USDA=16.667
NC_035082.1	2573705	.	A	G	.	.	MAF_USDA=41.667
NC_035082.1	2573706	.	G	T	.	.	MAF_USDA=43.75
NC_035082.1	2573720	.	A	G	.	.	MAF_USDA=43.75
NC_035082.1	2573724	.	C	A	.	.	MAF_USDA=43.75
NC_035082.1	2573734	.	A	C	.	.	MAF_USDA=25.0
NC_035082.1	2573753	.	T	C	.	.	MAF_USDA=43.75
NC_035082.1	2573757	.	C	A	.	.	MAF_USDA=6.25
NC_035082.1	2573778	.	A	C	.	.	MAF_USDA=20.833
NC_035082.1	2573803	.	A	C	.	.	MAF_USDA=8.333
NC_035082.1	2573809	.	C	A	.	.	MAF_INRAE=21.053;MAF_USDA=23.81
NC_035082.1	2573828	.	A	C	.	.	MAF_USDA=5.952
NC_035082.1	2573857	.	C	A	.	.	MAF_USDA=16.667
NC_035082.1	2573859	.	T	C	.	.	MAF_INRAE=36.842;MAF_USDA=34.524
NC_035082.1	2573863	.	T	C	.	.	MAF_USDA=10.714
NC_035082.1	2573864	.	A	G	.	.	MAF_USDA=12.5
NC_035082.1	2573895	.	C	A	.	.	MAF_USDA=7.927
NC_035082.1	2573897	.	T	C	.	.	MAF_USDA=35.417
NC_035082.1	2573900	.	G	A	.	.	MAF_USDA=4.31
NC_035082.1	2573901	.	T	C	.	.	MAF_USDA=41.667
NC_035082.1	2573902	.	A	G	.	.	MAF_USDA=10.417
NC_035082.1	2574545	.	T	C	.	.	MAF_USDA=5.932
NC_035082.1	2574622	.	G	C	.	.	MAF_INRAE=5.833
NC_035082.1	2574694	.	A	T	.	.	MAF_USDA=16.667
NC_035082.1	2574739	.	G	A	.	.	MAF_USDA=9.524
NC_035082.1	2574740	.	C	T	.	.	MAF_USDA=8.333
NC_035082.1	2574756	.	A	C	.	.	MAF_USDA=2.5
NC_035082.1	2574782	.	C	T	.	.	MAF_USDA=36.31
NC_035082.1	2574865	.	T	C	.	.	MAF_USDA=20.238
NC_035082.1	2574873	.	C	T	.	.	MAF_USDA=2.381
NC_035082.1	2574878	.	C	A	.	.	MAF_USDA=13.69
NC_035082.1	2574900	.	C	T	.	.	MAF_USDA=4.167
NC_035082.1	2574916	.	T	A	.	.	MAF_INRAE=5.0
NC_035082.1	2574921	.	A	T	.	.	MAF_USDA=9.412
NC_035082.1	2574923	.	T	A	.	.	MAF_INRAE=5.0;MAF_USDA=9.412
NC_035082.1	2574929	.	A	T	.	.	MAF_USDA=22.941
NC_035082.1	2574958	.	A	C	.	.	MAF_USDA=27.059
NC_035082.1	2574965	.	G	A	.	.	MAF_USDA=6.25
NC_035082.1	2574982	.	G	A	.	.	MAF_USDA=12.5
NC_035082.1	2575002	.	C	G	.	.	MAF_USDA=10.417
NC_035082.1	2575003	.	T	A	.	.	MAF_USDA=3.279
NC_035082.1	2575109	.	C	T	.	.	MAF_USDA=1.695
NC_035082.1	2575116	.	T	C	.	.	MAF_USDA=2.083
NC_035082.1	2575118	.	A	C	.	.	MAF_USDA=23.81
NC_035082.1	2575266	.	A	G	.	.	MAF_INRAE=10.0
NC_035082.1	2575304	.	A	G	.	.	MAF_INRAE=10.0;MAF_USDA=1.786
NC_035082.1	2575307	.	G	T	.	.	MAF_INRAE=10.0;MAF_USDA=1.786
NC_035082.1	2575316	.	A	C	.	.	MAF_USDA=2.083
NC_035082.1	2575346	.	A	G	.	.	MAF_INRAE=10.0;MAF_USDA=1.786
NC_035082.1	2575363	.	T	A	.	.	MAF_USDA=1.786
NC_035082.1	2575384	.	A	G	.	.	MAF_INRAE=10.0;MAF_USDA=2.083
NC_035082.1	2575405	.	C	T	.	.	MAF_INRAE=5.263;MAF_USDA=9.167
NC_035082.1	2575423	.	A	G	.	.	MAF_USDA=1.786
NC_035082.1	2575438	.	G	A	.	.	MAF_INRAE=5.263;MAF_USDA=7.738
NC_035082.1	2575441	.	T	C	.	.	MAF_USDA=1.176
NC_035082.1	2575456	.	A	G	.	.	MAF_INRAE=33.544;MAF_USDA=28.235
NC_035082.1	2575501	.	A	T	.	.	MAF_INRAE=21.667;MAF_USDA=10.588
NC_035082.1	2575505	.	A	G	.	.	MAF_INRAE=21.667;MAF_USDA=10.0
NC_035082.1	2575513	.	A	T	.	.	MAF_INRAE=21.667;MAF_USDA=11.765
NC_035082.1	2575516	.	G	T	.	.	MAF_INRAE=11.667;MAF_USDA=8.235
NC_035082.1	2575580	.	C	A	.	.	MAF_INRAE=19.167;MAF_USDA=10.0
NC_035082.1	2575582	.	G	A	.	.	MAF_USDA=3.279
NC_035082.1	2575589	.	G	A	.	.	MAF_INRAE=9.494
NC_035082.1	2575619	.	G	A	.	.	MAF_INRAE=10.0;MAF_USDA=4.167
NC_035082.1	2575656	.	A	C	.	.	MAF_INRAE=1.667
NC_035082.1	2575699	.	G	T	.	.	MAF_USDA=2.459
NC_035082.1	2575744	.	G	C	.	.	MAF_INRAE=11.667;MAF_USDA=7.647
NC_035082.1	2575838	.	G	A	.	.	MAF_INRAE=21.667;MAF_USDA=10.588
NC_035082.1	2575842	.	A	G	.	.	MAF_INRAE=5.0
NC_035082.1	2575852	.	G	A	.	.	MAF_USDA=11.765
NC_035082.1	2575904	.	G	T	.	.	MAF_INRAE=10.0;MAF_USDA=2.083
NC_035082.1	2575910	.	G	A	.	.	MAF_INRAE=10.0;MAF_USDA=2.353
NC_035082.1	2575943	.	T	C	.	.	MAF_USDA=10.0
NC_035082.1	2575992	.	C	A	.	.	MAF_INRAE=5.263
NC_035082.1	2575996	.	A	G	.	.	MAF_INRAE=23.333;MAF_USDA=10.0
NC_035082.1	2576060	.	T	A	.	.	MAF_INRAE=10.0;MAF_USDA=2.353
NC_035082.1	2576086	.	T	C	.	.	MAF_INRAE=22.5;MAF_USDA=24.706
NC_035082.1	2576106	.	G	T	.	.	MAF_INRAE=5.263;MAF_USDA=7.377
NC_035082.1	2576108	.	T	C	.	.	MAF_USDA=10.0
NC_035082.1	2576137	.	C	T	.	.	MAF_INRAE=31.646;MAF_USDA=29.412
NC_035082.1	2576168	.	G	A	.	.	MAF_USDA=1.765
NC_035082.1	2576196	.	A	T	.	.	MAF_INRAE=10.0;MAF_USDA=8.235
NC_035082.1	2576203	.	A	C	.	.	MAF_USDA=25.41
NC_035082.1	2576322	.	A	C	.	.	MAF_USDA=2.083
NC_035082.1	2576332	.	T	G	.	.	MAF_INRAE=12.5;MAF_USDA=12.5
NC_035082.1	2576352	.	A	T	.	.	MAF_INRAE=17.5;MAF_USDA=6.034
NC_035082.1	2576391	.	G	C	.	.	MAF_INRAE=10.0;MAF_USDA=4.706
NC_035082.1	2576472	.	C	A	.	.	MAF_INRAE=12.5;MAF_USDA=4.918
NC_035082.1	2576517	.	T	C	.	.	MAF_USDA=4.118
NC_035082.1	2576544	.	G	T	.	.	MAF_USDA=1.639
NC_035082.1	2576610	.	A	T	.	.	MAF_USDA=2.459
NC_035082.1	2576649	.	C	A	.	.	MAF_INRAE=12.5;MAF_USDA=5.294
NC_035082.1	2576655	.	G	T	.	.	MAF_INRAE=12.5;MAF_USDA=5.882
NC_035082.1	2576742	.	G	A	.	.	MAF_INRAE=13.333;MAF_USDA=1.639
NC_035082.1	2576753	.	C	G	.	.	MAF_USDA=2.459
NC_035082.1	2576861	.	T	C	.	.	MAF_INRAE=5.263;MAF_USDA=1.639
NC_035082.1	2576905	.	G	A	.	.	MAF_INRAE=1.667;MAF_USDA=1.765
NC_035082.1	2576950	.	C	A	.	.	MAF_USDA=14.118
NC_035082.1	2576952	.	T	C	.	.	MAF_INRAE=13.291;MAF_USDA=19.412
NC_035082.1	2577014	.	T	A	.	.	MAF_USDA=12.5
NC_035082.1	2577015	.	T	G	.	.	MAF_USDA=12.5
NC_035082.1	2577040	.	G	C	.	.	MAF_INRAE=10.0;MAF_USDA=5.422
NC_035082.1	2577045	.	C	A	.	.	MAF_INRAE=10.0;MAF_USDA=5.294
NC_035082.1	2577079	.	C	T	.	.	MAF_INRAE=23.418;MAF_USDA=30.588
NC_035082.1	2577089	.	A	C	.	.	MAF_INRAE=1.667;MAF_USDA=9.836
NC_035082.1	2577102	.	C	T	.	.	MAF_INRAE=23.418;MAF_USDA=30.588
NC_035082.1	2577121	.	T	A	.	.	MAF_USDA=3.279
NC_035082.1	2577131	.	A	C	.	.	MAF_INRAE=13.291;MAF_USDA=46.471
NC_035082.1	2577163	.	A	G	.	.	MAF_INRAE=22.152;MAF_USDA=26.471
NC_035082.1	2577171	.	A	G	.	.	MAF_USDA=22.619
NC_035082.1	2577173	.	G	A	.	.	MAF_INRAE=10.0
NC_035082.1	2577192	.	C	T	.	.	MAF_USDA=10.588
NC_035082.1	2577267	.	A	C	.	.	MAF_INRAE=1.667;MAF_USDA=10.0
NC_035082.1	2577290	.	T	A	.	.	MAF_INRAE=14.557;MAF_USDA=24.118
NC_035082.1	2577331	.	T	C	.	.	MAF_USDA=2.941
NC_035082.1	2577357	.	C	T	.	.	MAF_USDA=1.639
NC_035082.1	2577366	.	A	G	.	.	MAF_USDA=12.5
NC_035082.1	2577432	.	T	A	.	.	MAF_INRAE=31.579;MAF_USDA=29.167
NC_035082.1	2577516	.	G	C	.	.	MAF_USDA=9.639
NC_035082.1	2577521	.	G	T	.	.	MAF_USDA=9.639
NC_035082.1	2577579	.	C	A	.	.	MAF_USDA=2.083
NC_035082.1	2578621	.	T	A	.	.	MAF_USDA=43.75
NC_035082.1	2578676	.	G	A	.	.	MAF_USDA=4.167
NC_035082.1	2578679	.	A	G	.	.	MAF_USDA=41.667
NC_035082.1	2578704	.	T	G	.	.	MAF_USDA=4.167
NC_035082.1	2578706	.	A	T	.	.	MAF_USDA=4.167
NC_035082.1	2578723	.	A	C	.	.	MAF_USDA=27.083
NC_035082.1	2579142	.	C	A	.	.	MAF_USDA=6.522
NC_035082.1	2579154	.	A	G	.	.	MAF_USDA=2.273
NC_035082.1	2579181	.	C	T	.	.	MAF_USDA=33.333
NC_035082.1	2579191	.	A	C	.	.	MAF_USDA=12.5
NC_035082.1	2583063	.	C	T	.	.	MAF_USDA=12.5
NC_035082.1	2583066	.	G	T	.	.	MAF_USDA=6.25
NC_035082.1	2583109	.	A	T	.	.	MAF_USDA=4.268
NC_035082.1	2583200	.	G	T	.	.	MAF_USDA=3.529
NC_035082.1	2583211	.	A	T	.	.	MAF_USDA=2.083
NC_035082.1	2583242	.	G	A	.	.	MAF_USDA=6.25
NC_035082.1	2583255	.	G	T	.	.	MAF_USDA=1.639
NC_035082.1	2583266	.	T	A	.	.	MAF_USDA=18.235
NC_035082.1	2583271	.	C	T	.	.	MAF_USDA=19.412
NC_035082.1	2583277	.	G	A	.	.	MAF_USDA=1.639
NC_035082.1	2583285	.	G	C	.	.	MAF_USDA=8.235
NC_035082.1	2583288	.	G	C	.	.	MAF_USDA=8.235
NC_035082.1	2583346	.	G	T	.	.	MAF_USDA=15.574
NC_035082.1	2583354	.	C	T	.	.	MAF_USDA=4.118
NC_035082.1	2583376	.	A	T	.	.	MAF_USDA=8.824
NC_035082.1	2583448	.	A	G	.	.	MAF_USDA=1.639
NC_035082.1	2583464	.	G	A	.	.	MAF_INRAE=31.579;MAF_USDA=29.167
NC_035082.1	2583478	.	G	A	.	.	MAF_INRAE=31.579;MAF_USDA=29.167
NC_035082.1	2583551	.	G	T	.	.	MAF_USDA=24.118
NC_035082.1	2583555	.	C	A	.	.	MAF_USDA=31.765
NC_035082.1	2583585	.	T	C	.	.	MAF_USDA=31.765
NC_035082.1	2583619	.	G	T	.	.	MAF_USDA=4.918
NC_035082.1	2583628	.	T	C	.	.	MAF_USDA=50.0
NC_035082.1	2583632	.	G	A	.	.	MAF_USDA=24.706
NC_035082.1	2583663	.	C	T	.	.	MAF_USDA=16.667
NC_035082.1	2583684	.	T	C	.	.	MAF_USDA=11.31
NC_035082.1	2583687	.	T	G	.	.	MAF_USDA=17.262
NC_035082.1	2583693	.	G	T	.	.	MAF_USDA=34.94
NC_035082.1	2583696	.	T	G	.	.	MAF_USDA=34.94
NC_035082.1	2583747	.	G	A	.	.	MAF_USDA=6.25
NC_035082.1	2588270	.	G	C	.	.	MAF_USDA=19.277
NC_035082.1	2588275	.	A	C	.	.	MAF_USDA=19.277
NC_035082.1	2588323	.	A	T	.	.	MAF_USDA=6.25
NC_035082.1	2588345	.	T	G	.	.	MAF_INRAE=26.316;MAF_USDA=44.706
NC_035082.1	2588364	.	C	T	.	.	MAF_USDA=34.118
NC_035082.1	2588380	.	T	A	.	.	MAF_INRAE=15.823
NC_035082.1	2588382	.	G	A	.	.	MAF_USDA=18.824
NC_035082.1	2588398	.	A	C	.	.	MAF_INRAE=23.333;MAF_USDA=39.583
NC_035082.1	2588407	.	C	A	.	.	MAF_INRAE=11.667;MAF_USDA=4.706
NC_035082.1	2588409	.	C	G	.	.	MAF_USDA=7.059
NC_035082.1	2588411	.	T	A	.	.	MAF_INRAE=14.557;MAF_USDA=40.588
NC_035082.1	2588420	.	T	C	.	.	MAF_USDA=7.647
NC_035082.1	2588429	.	A	T	.	.	MAF_INRAE=25.949;MAF_USDA=31.765
NC_035082.1	2588466	.	A	T	.	.	MAF_INRAE=14.557;MAF_USDA=17.647
NC_035082.1	2588468	.	A	G	.	.	MAF_INRAE=5.0
NC_035082.1	2588479	.	G	A	.	.	MAF_INRAE=15.19;MAF_USDA=45.294
NC_035082.1	2588490	.	G	A	.	.	MAF_INRAE=10.127
NC_035082.1	2588562	.	A	C	.	.	MAF_USDA=41.667
NC_035082.1	2588567	.	T	A	.	.	MAF_INRAE=2.632
NC_035082.1	2588587	.	C	G	.	.	MAF_INRAE=28.947;MAF_USDA=47.917
NC_035082.1	2588590	.	T	A	.	.	MAF_INRAE=9.494;MAF_USDA=16.667
NC_035082.1	2588613	.	A	T	.	.	MAF_USDA=4.819
NC_035082.1	2588629	.	A	G	.	.	MAF_USDA=22.917
NC_035082.1	2588682	.	C	G	.	.	MAF_USDA=2.083
NC_035082.1	2588696	.	T	C	.	.	MAF_INRAE=9.494
NC_035082.1	2588698	.	C	A	.	.	MAF_INRAE=21.053;MAF_USDA=1.639
NC_035082.1	2588705	.	G	T	.	.	MAF_INRAE=11.667;MAF_USDA=4.118
NC_035082.1	2588719	.	C	T	.	.	MAF_INRAE=10.759;MAF_USDA=48.824
NC_035082.1	2588780	.	C	T	.	.	MAF_INRAE=7.895;MAF_USDA=45.238
NC_035082.1	2588781	.	T	C	.	.	MAF_USDA=16.071
NC_035082.1	2588800	.	G	A	.	.	MAF_INRAE=25.949;MAF_USDA=24.706
NC_035082.1	2588821	.	C	T	.	.	MAF_USDA=5.738
NC_035082.1	2588828	.	T	C	.	.	MAF_INRAE=24.684;MAF_USDA=26.471
NC_035082.1	2588830	.	A	C	.	.	MAF_USDA=4.118
NC_035082.1	2588847	.	T	A	.	.	MAF_INRAE=10.127;MAF_USDA=22.353
NC_035082.1	2588865	.	G	A	.	.	MAF_USDA=3.279
NC_035082.1	2588867	.	G	A	.	.	MAF_INRAE=21.053;MAF_USDA=2.459
NC_035082.1	2588870	.	C	T	.	.	MAF_INRAE=10.833;MAF_USDA=12.5
NC_035082.1	2588992	.	G	A	.	.	MAF_USDA=2.459
NC_035082.1	2589000	.	T	G	.	.	MAF_INRAE=25.316;MAF_USDA=45.294
NC_035082.1	2589018	.	T	C	.	.	MAF_USDA=2.459
NC_035082.1	2589032	.	A	T	.	.	MAF_INRAE=11.392;MAF_USDA=13.529
NC_035082.1	2589114	.	C	A	.	.	MAF_INRAE=12.658;MAF_USDA=17.059
NC_035082.1	2589135	.	A	G	.	.	MAF_USDA=1.639
NC_035082.1	2589152	.	G	T	.	.	MAF_INRAE=12.658;MAF_USDA=19.412
NC_035082.1	2589158	.	G	A	.	.	MAF_INRAE=11.667;MAF_USDA=14.118
NC_035082.1	2589159	.	C	T	.	.	MAF_USDA=2.459
NC_035082.1	2589166	.	A	T	.	.	MAF_USDA=16.393
NC_035082.1	2589167	.	T	A	.	.	MAF_USDA=16.393
NC_035082.1	2589222	.	C	T	.	.	MAF_INRAE=10.833;MAF_USDA=18.824
NC_035082.1	2589245	.	C	T	.	.	MAF_USDA=9.016
NC_035082.1	2589254	.	C	T	.	.	MAF_USDA=1.639
NC_035082.1	2589256	.	ATAGACTCTAACCACTT	ATAGACTCTAACCACTC	.	.	MAF_USDA=47.917
NC_035082.1	2589257	.	T	A	.	.	MAF_USDA=8.197
NC_035082.1	2589272	.	T	C	.	.	MAF_USDA=36.885
NC_035082.1	2589276	.	G	T	.	.	MAF_USDA=8.197
NC_035082.1	2589278	.	A	G	.	.	MAF_USDA=8.197
NC_035082.1	2589291	.	A	G	.	.	MAF_USDA=37.647
NC_035082.1	2589310	.	G	A	.	.	MAF_USDA=12.5
NC_035082.1	2589315	.	A	G	.	.	MAF_USDA=2.083
NC_035082.1	2589338	.	T	C	.	.	MAF_USDA=2.083
NC_035082.1	2589342	.	G	T	.	.	MAF_USDA=3.529
NC_035082.1	2589355	.	T	A	.	.	MAF_USDA=1.639
NC_035082.1	2589360	.	C	T	.	.	MAF_USDA=14.118
NC_035082.1	2589363	.	T	C	.	.	MAF_USDA=12.5
NC_035082.1	2589369	.	C	A	.	.	MAF_USDA=10.417
NC_035082.1	2589372	.	T	C	.	.	MAF_USDA=15.882
NC_035082.1	2589415	.	A	C	.	.	MAF_USDA=6.471
NC_035082.1	2589437	.	A	T	.	.	MAF_USDA=2.459
NC_035082.1	2589451	.	C	T	.	.	MAF_USDA=2.941
NC_035082.1	2589457	.	G	A	.	.	MAF_INRAE=10.759;MAF_USDA=19.412
NC_035082.1	2589481	.	G	C	.	.	MAF_USDA=17.213
NC_035082.1	2589487	.	G	A	.	.	MAF_USDA=2.459
NC_035082.1	2589500	.	C	T	.	.	MAF_USDA=3.279
NC_035082.1	2589501	.	G	C	.	.	MAF_USDA=17.213
NC_035082.1	2589502	.	C	A	.	.	MAF_USDA=10.417
NC_035082.1	2589504	.	C	T	.	.	MAF_USDA=15.294
NC_035082.1	2589517	.	G	A	.	.	MAF_USDA=1.639
NC_035082.1	2589519	.	C	A	.	.	MAF_INRAE=10.127;MAF_USDA=34.706
NC_035082.1	2589522	.	T	G	.	.	MAF_INRAE=5.0;MAF_USDA=34.118
NC_035082.1	2589535	.	A	G	.	.	MAF_USDA=8.235
NC_035082.1	2589549	.	G	T	.	.	MAF_USDA=9.016
NC_035082.1	2589612	.	C	T	.	.	MAF_INRAE=19.62;MAF_USDA=42.941
NC_035082.1	2589627	.	C	T	.	.	MAF_USDA=9.836
NC_035082.1	2589641	.	A	G	.	.	MAF_USDA=9.836
NC_035082.1	2589663	.	C	T	.	.	MAF_USDA=1.639
NC_035082.1	2589697	.	T	A	.	.	MAF_USDA=16.667
NC_035082.1	2589705	.	A	C	.	.	MAF_USDA=9.836
NC_035082.1	2589715	.	A	C	.	.	MAF_USDA=27.869
NC_035082.1	2589745	.	A	G	.	.	MAF_USDA=2.459
NC_035082.1	2589755	.	G	T	.	.	MAF_INRAE=10.759;MAF_USDA=20.588
NC_035082.1	2589767	.	C	T	.	.	MAF_USDA=3.279
NC_035082.1	2589787	.	A	T	.	.	MAF_USDA=9.016
NC_035082.1	2589793	.	A	G	.	.	MAF_INRAE=28.947;MAF_USDA=30.588
NC_035082.1	2589819	.	T	G	.	.	MAF_INRAE=20.886;MAF_USDA=47.647
NC_035082.1	2589836	.	G	T	.	.	MAF_INRAE=20.886;MAF_USDA=42.353
NC_035082.1	2589841	.	C	T	.	.	MAF_USDA=6.557
NC_035082.1	2589859	.	T	C	.	.	MAF_USDA=9.836
NC_035082.1	2589869	.	T	A	.	.	MAF_USDA=9.836
NC_035082.1	2589938	.	A	G	.	.	MAF_USDA=15.574
NC_035082.1	2589971	.	A	C	.	.	MAF_USDA=1.639
NC_035082.1	2590059	.	C	T	.	.	MAF_INRAE=25.949;MAF_USDA=28.824
NC_035082.1	2590119	.	A	C	.	.	MAF_USDA=3.279
NC_035082.1	2590129	.	A	T	.	.	MAF_USDA=9.016
NC_035082.1	2590143	.	T	G	.	.	MAF_USDA=9.016
NC_035082.1	2590152	.	G	A	.	.	MAF_INRAE=5.0
NC_035082.1	2590157	.	G	A	.	.	MAF_USDA=3.279
NC_035082.1	2590158	.	A	C	.	.	MAF_USDA=9.016
NC_035082.1	2590202	.	G	A	.	.	MAF_USDA=1.639
NC_035082.1	2590203	.	C	T	.	.	MAF_USDA=9.016
NC_035082.1	2590247	.	T	C	.	.	MAF_USDA=4.918
NC_035082.1	2590266	.	G	A	.	.	MAF_INRAE=21.053
NC_035082.1	2590313	.	A	C	.	.	MAF_USDA=12.5
NC_035082.1	2590316	.	C	T	.	.	MAF_USDA=33.333
NC_035082.1	2590350	.	T	G	.	.	MAF_USDA=5.738
NC_035082.1	2590358	.	A	G	.	.	MAF_USDA=6.25
NC_035082.1	2590380	.	G	A	.	.	MAF_USDA=39.583
NC_035082.1	2592005	.	T	A	.	.	MAF_USDA=1.724
NC_035082.1	2592008	.	A	C	.	.	MAF_INRAE=31.579;MAF_USDA=42.073
NC_035082.1	2592038	.	T	A	.	.	MAF_USDA=3.659
NC_035082.1	2592041	.	T	A	.	.	MAF_USDA=5.172
NC_035082.1	2592042	.	T	A	.	.	MAF_USDA=10.417
NC_035082.1	2592043	.	A	G	.	.	MAF_USDA=6.25
NC_035082.1	2592051	.	T	G	.	.	MAF_USDA=5.488
NC_035082.1	2592057	.	T	C	.	.	MAF_INRAE=31.579;MAF_USDA=39.634
NC_035082.1	2592066	.	G	T	.	.	MAF_USDA=5.085
NC_035082.1	2592140	.	C	A	.	.	MAF_USDA=16.949
NC_035082.1	2592172	.	C	T	.	.	MAF_USDA=2.083
NC_035082.1	2592225	.	A	G	.	.	MAF_INRAE=31.579;MAF_USDA=47.917
NC_035082.1	2592351	.	G	A	.	.	MAF_USDA=6.667
NC_035082.1	2592357	.	G	T	.	.	MAF_USDA=1.639
NC_035082.1	2592368	.	C	T	.	.	MAF_USDA=32.941
NC_035082.1	2592375	.	A	C	.	.	MAF_USDA=7.377
NC_035082.1	2592379	.	C	T	.	.	MAF_USDA=14.583
NC_035082.1	2592380	.	T	C	.	.	MAF_USDA=7.377
NC_035082.1	2592394	.	A	C	.	.	MAF_USDA=4.918
NC_035082.1	2592412	.	C	A	.	.	MAF_INRAE=21.053;MAF_USDA=5.294
NC_035082.1	2592481	.	C	A	.	.	MAF_USDA=12.5
NC_035082.1	2592501	.	G	C	.	.	MAF_USDA=43.75
NC_035082.1	2592606	.	C	T	.	.	MAF_USDA=2.083
NC_035082.1	2594108	.	C	T	.	.	MAF_USDA=4.098
NC_035082.1	2594121	.	C	T	.	.	MAF_USDA=4.918
NC_035082.1	2594191	.	G	T	.	.	MAF_USDA=35.417
NC_035082.1	2594193	.	G	A	.	.	MAF_USDA=35.417
NC_035082.1	2594245	.	C	G	.	.	MAF_USDA=4.098
NC_035082.1	2594253	.	T	C	.	.	MAF_USDA=6.25
NC_035082.1	2594264	.	A	T	.	.	MAF_USDA=16.667
NC_035082.1	2594277	.	T	C	.	.	MAF_INRAE=15.789;MAF_USDA=22.917
NC_035082.1	2594288	.	A	T	.	.	MAF_USDA=4.167
NC_035082.1	2594305	.	G	A	.	.	MAF_USDA=35.417
NC_035082.1	2594503	.	T	A	.	.	MAF_USDA=16.667
NC_035082.1	2594529	.	A	G	.	.	MAF_USDA=41.176
NC_035082.1	2594563	.	T	C	.	.	MAF_USDA=2.353
NC_035082.1	2594584	.	G	T	.	.	MAF_USDA=5.882
NC_035082.1	2594600	.	G	A	.	.	MAF_USDA=2.941
NC_035082.1	2594660	.	A	T	.	.	MAF_INRAE=5.0;MAF_USDA=4.098
NC_035082.1	2594675	.	G	A	.	.	MAF_INRAE=4.167;MAF_USDA=13.115
NC_035082.1	2594687	.	G	T	.	.	MAF_USDA=2.083
NC_035082.1	2594697	.	C	A	.	.	MAF_USDA=1.639
NC_035082.1	2594700	.	C	G	.	.	MAF_USDA=3.279
NC_035082.1	2594705	.	G	T	.	.	MAF_USDA=10.417
NC_035082.1	2594722	.	A	G	.	.	MAF_USDA=1.765
NC_035082.1	2594727	.	G	T	.	.	MAF_INRAE=12.5;MAF_USDA=7.647
NC_035082.1	2594738	.	A	C	.	.	MAF_INRAE=5.0;MAF_USDA=11.475
NC_035082.1	2594754	.	G	A	.	.	MAF_INRAE=12.5
NC_035082.1	2594761	.	G	A	.	.	MAF_INRAE=1.667;MAF_USDA=2.083
NC_035082.1	2594792	.	T	G	.	.	MAF_USDA=2.941
NC_035082.1	2594831	.	A	G	.	.	MAF_INRAE=41.139;MAF_USDA=37.5
NC_035082.1	2594849	.	A	C	.	.	MAF_INRAE=5.833;MAF_USDA=11.475
NC_035082.1	2594871	.	G	A	.	.	MAF_USDA=5.294
NC_035082.1	2594896	.	C	G	.	.	MAF_INRAE=12.5;MAF_USDA=3.529
NC_035082.1	2594927	.	C	T	.	.	MAF_INRAE=5.0;MAF_USDA=12.941
NC_035082.1	2594931	.	C	T	.	.	MAF_INRAE=21.667;MAF_USDA=33.529
NC_035082.1	2594933	.	G	A	.	.	MAF_INRAE=21.667;MAF_USDA=33.529
NC_035082.1	2594934	.	C	T	.	.	MAF_INRAE=9.167;MAF_USDA=31.765
NC_035082.1	2594970	.	T	A	.	.	MAF_INRAE=5.0;MAF_USDA=11.176
NC_035082.1	2594988	.	C	A	.	.	MAF_USDA=1.639
NC_035082.1	2595029	.	T	C	.	.	MAF_INRAE=5.0;MAF_USDA=12.295
NC_035082.1	2595094	.	C	A	.	.	MAF_USDA=2.459
NC_035082.1	2595101	.	A	G	.	.	MAF_INRAE=15.823;MAF_USDA=22.353
NC_035082.1	2595167	.	C	T	.	.	MAF_USDA=5.882
NC_035082.1	2595200	.	C	T	.	.	MAF_USDA=2.353
NC_035082.1	2595280	.	C	T	.	.	MAF_USDA=2.459
NC_035082.1	2595284	.	C	T	.	.	MAF_INRAE=6.329;MAF_USDA=16.471
NC_035082.1	2595362	.	T	C	.	.	MAF_INRAE=10.127;MAF_USDA=21.765
NC_035082.1	2595371	.	G	A	.	.	MAF_USDA=2.976
NC_035082.1	2595383	.	C	T	.	.	MAF_INRAE=12.658;MAF_USDA=3.529
NC_035082.1	2595470	.	A	C	.	.	MAF_USDA=2.353
NC_035082.1	2595488	.	G	A	.	.	MAF_INRAE=22.152;MAF_USDA=20.588
NC_035082.1	2595500	.	C	T	.	.	MAF_INRAE=4.43;MAF_USDA=11.176
NC_035082.1	2595575	.	G	A	.	.	MAF_INRAE=45.57;MAF_USDA=14.118
NC_035082.1	2595649	.	G	A	.	.	MAF_USDA=50.0
NC_035082.1	2595664	.	C	T	.	.	MAF_USDA=1.639
NC_035082.1	2595678	.	G	A	.	.	MAF_USDA=30.0
NC_035082.1	2595714	.	T	C	.	.	MAF_USDA=1.667
NC_035082.1	2595721	.	C	T	.	.	MAF_USDA=29.167
NC_035082.1	2595737	.	C	T	.	.	MAF_USDA=29.762
NC_035082.1	2595739	.	G	T	.	.	MAF_USDA=4.167
NC_035082.1	2595762	.	T	C	.	.	MAF_USDA=28.824
NC_035082.1	2595770	.	C	T	.	.	MAF_USDA=28.824
NC_035082.1	2595779	.	C	A	.	.	MAF_USDA=30.0
NC_035082.1	2595780	.	A	C	.	.	MAF_USDA=5.882
NC_035082.1	2595790	.	G	A	.	.	MAF_USDA=28.824
NC_035082.1	2595809	.	C	T	.	.	MAF_USDA=10.417
NC_035082.1	2595812	.	A	C	.	.	MAF_USDA=25.294
NC_035082.1	2595820	.	T	C	.	.	MAF_USDA=29.412
NC_035082.1	2595846	.	C	A	.	.	MAF_USDA=8.333
NC_035082.1	2595863	.	C	T	.	.	MAF_USDA=36.471
NC_035082.1	2595908	.	A	G	.	.	MAF_INRAE=47.368;MAF_USDA=32.941
NC_035082.1	2595962	.	T	C	.	.	MAF_INRAE=21.053;MAF_USDA=24.118
NC_035082.1	2596046	.	A	G	.	.	MAF_INRAE=10.759;MAF_USDA=24.706
NC_035082.1	2596112	.	G	A	.	.	MAF_USDA=3.279
NC_035082.1	2596155	.	T	G	.	.	MAF_USDA=7.059
NC_035082.1	2596164	.	G	A	.	.	MAF_INRAE=12.5;MAF_USDA=2.459
NC_035082.1	2596174	.	T	G	.	.	MAF_USDA=11.765
NC_035082.1	2596488	.	C	T	.	.	MAF_USDA=2.353
NC_035082.1	2596494	.	G	A	.	.	MAF_INRAE=21.519;MAF_USDA=31.25
NC_035082.1	2596511	.	T	C	.	.	MAF_USDA=2.459
NC_035082.1	2596551	.	A	G	.	.	MAF_USDA=3.279
NC_035082.1	2596678	.	A	T	.	.	MAF_INRAE=10.759;MAF_USDA=20.0
NC_035082.1	2596696	.	A	C	.	.	MAF_INRAE=1.667;MAF_USDA=18.235
NC_035082.1	2596748	.	G	A	.	.	MAF_USDA=1.667
NC_035082.1	2596768	.	C	T	.	.	MAF_USDA=35.417
NC_035082.1	2596806	.	T	C	.	.	MAF_USDA=14.583
NC_035082.1	2596816	.	G	A	.	.	MAF_USDA=10.417
NC_035082.1	2598447	.	G	A	.	.	MAF_USDA=16.667
NC_035082.1	2598461	.	T	C	.	.	MAF_USDA=6.25
NC_035082.1	2598478	.	C	A	.	.	MAF_USDA=27.083
NC_035082.1	2598505	.	G	A	.	.	MAF_USDA=2.083
NC_035082.1	2598520	.	G	T	.	.	MAF_USDA=18.75
NC_035082.1	2598690	.	C	T	.	.	MAF_USDA=47.059
NC_035082.1	2598706	.	C	A	.	.	MAF_USDA=4.918
NC_035082.1	2598746	.	C	G	.	.	MAF_INRAE=5.833
NC_035082.1	2598805	.	T	G	.	.	MAF_INRAE=1.667
NC_035082.1	2598812	.	T	G	.	.	MAF_INRAE=18.354;MAF_USDA=22.917
NC_035082.1	2598813	.	A	T	.	.	MAF_INRAE=5.0
NC_035082.1	2598826	.	A	C	.	.	MAF_INRAE=20.833
NC_035082.1	2598851	.	A	G	.	.	MAF_USDA=1.639
NC_035082.1	2598881	.	G	A	.	.	MAF_INRAE=36.076;MAF_USDA=38.235
NC_035082.1	2598897	.	T	C	.	.	MAF_USDA=8.197
NC_035082.1	2598919	.	A	G	.	.	MAF_INRAE=20.886;MAF_USDA=37.059
NC_035082.1	2598920	.	G	C	.	.	MAF_INRAE=5.0;MAF_USDA=13.115
NC_035082.1	2598930	.	G	C	.	.	MAF_USDA=1.639
NC_035082.1	2598968	.	A	C	.	.	MAF_INRAE=14.167
NC_035082.1	2598983	.	T	C	.	.	MAF_USDA=1.639
NC_035082.1	2598988	.	G	C	.	.	MAF_INRAE=1.667
NC_035082.1	2598990	.	G	A	.	.	MAF_USDA=7.647
NC_035082.1	2599023	.	G	A	.	.	MAF_USDA=7.377
NC_035082.1	2599025	.	T	C	.	.	MAF_USDA=1.639
NC_035082.1	2599078	.	A	G	.	.	MAF_INRAE=19.62;MAF_USDA=27.647
NC_035082.1	2599113	.	T	C	.	.	MAF_INRAE=5.0;MAF_USDA=10.656
NC_035082.1	2599115	.	G	A	.	.	MAF_INRAE=27.5
NC_035082.1	2599126	.	C	A	.	.	MAF_INRAE=23.418;MAF_USDA=45.294
NC_035082.1	2599139	.	G	C	.	.	MAF_INRAE=23.418;MAF_USDA=45.882
NC_035082.1	2599153	.	C	T	.	.	MAF_USDA=9.836
NC_035082.1	2599154	.	C	A	.	.	MAF_USDA=2.941
NC_035082.1	2599196	.	T	C	.	.	MAF_INRAE=5.0;MAF_USDA=10.656
NC_035082.1	2599207	.	G	A	.	.	MAF_USDA=2.941
NC_035082.1	2599226	.	A	T	.	.	MAF_USDA=3.279
NC_035082.1	2599268	.	G	A	.	.	MAF_INRAE=1.667;MAF_USDA=3.279
NC_035082.1	2599273	.	T	C	.	.	MAF_INRAE=5.0;MAF_USDA=9.836
NC_035082.1	2599326	.	T	G	.	.	MAF_USDA=9.836
NC_035082.1	2599482	.	T	G	.	.	MAF_INRAE=5.0
NC_035082.1	2599484	.	T	A	.	.	MAF_INRAE=10.0
NC_035082.1	2599486	.	G	A	.	.	MAF_USDA=2.083
NC_035082.1	2599488	.	A	T	.	.	MAF_USDA=2.083
NC_035082.1	2599519	.	C	T	.	.	MAF_USDA=1.667
NC_035082.1	2599576	.	C	T	.	.	MAF_INRAE=2.5
NC_035082.1	2599702	.	G	C	.	.	MAF_USDA=2.459
NC_035082.1	2599708	.	A	C	.	.	MAF_USDA=35.417
NC_035082.1	2599751	.	A	G	.	.	MAF_USDA=15.663
NC_035082.1	2599819	.	G	T	.	.	MAF_USDA=6.25
NC_035082.1	2601231	.	C	G	.	.	MAF_USDA=20.833
NC_035082.1	2601237	.	A	T	.	.	MAF_USDA=43.75
NC_035082.1	2601291	.	A	G	.	.	MAF_USDA=19.565
NC_035082.1	2601298	.	A	G	.	.	MAF_USDA=34.783
NC_035082.1	2601338	.	A	T	.	.	MAF_USDA=37.5
NC_035082.1	2601392	.	T	A	.	.	MAF_USDA=41.765
NC_035082.1	2601417	.	C	A	.	.	MAF_USDA=7.377
NC_035082.1	2601419	.	T	A	.	.	MAF_USDA=15.882
NC_035082.1	2601429	.	C	A	.	.	MAF_USDA=10.656
NC_035082.1	2601451	.	C	A	.	.	MAF_USDA=1.639
NC_035082.1	2601487	.	G	A	.	.	MAF_USDA=10.588
NC_035082.1	2601499	.	T	A	.	.	MAF_USDA=4.118
NC_035082.1	2601557	.	A	T	.	.	MAF_USDA=32.941
NC_035082.1	2601677	.	T	A	.	.	MAF_USDA=38.235
NC_035082.1	2601703	.	C	G	.	.	MAF_USDA=31.176
NC_035082.1	2601798	.	C	A	.	.	MAF_USDA=43.75
NC_035082.1	2601835	.	G	A	.	.	MAF_USDA=35.417
NC_035082.1	2602131	.	A	G	.	.	MAF_INRAE=21.053;MAF_USDA=18.235
NC_035082.1	2602259	.	C	T	.	.	MAF_INRAE=6.667;MAF_USDA=17.647
NC_035082.1	2602261	.	C	T	.	.	MAF_USDA=17.647
NC_035082.1	2602299	.	G	C	.	.	MAF_USDA=1.639
NC_035082.1	2602314	.	C	T	.	.	MAF_USDA=1.639
NC_035082.1	2602385	.	G	A	.	.	MAF_INRAE=12.658;MAF_USDA=14.118
NC_035082.1	2602496	.	C	T	.	.	MAF_INRAE=41.772;MAF_USDA=35.294
NC_035082.1	2602636	.	A	G	.	.	MAF_USDA=8.235
NC_035082.1	2602659	.	G	A	.	.	MAF_INRAE=47.368;MAF_USDA=41.765
NC_035082.1	2602661	.	T	C	.	.	MAF_USDA=6.557
NC_035082.1	2602663	.	T	G	.	.	MAF_INRAE=32.5;MAF_USDA=45.833
NC_035082.1	2602930	.	A	G	.	.	MAF_USDA=45.833
NC_035082.1	2602931	.	C	T	.	.	MAF_USDA=7.377
NC_035082.1	2602962	.	T	A	.	.	MAF_USDA=37.059
NC_035082.1	2603010	.	G	A	.	.	MAF_USDA=25.882
NC_035082.1	2603033	.	T	G	.	.	MAF_USDA=25.882
NC_035082.1	2603038	.	C	A	.	.	MAF_INRAE=5.263;MAF_USDA=16.471
NC_035082.1	2603081	.	T	A	.	.	MAF_USDA=27.059
NC_035082.1	2603106	.	T	C	.	.	MAF_USDA=7.377
NC_035082.1	2603125	.	G	T	.	.	MAF_INRAE=47.368;MAF_USDA=41.765
NC_035082.1	2603197	.	C	T	.	.	MAF_INRAE=24.051;MAF_USDA=42.353
NC_035082.1	2603200	.	C	A	.	.	MAF_INRAE=1.667;MAF_USDA=9.412
NC_035082.1	2603214	.	C	T	.	.	MAF_INRAE=36.709;MAF_USDA=40.588
NC_035082.1	2603218	.	T	G	.	.	MAF_USDA=1.639
NC_035082.1	2603227	.	C	T	.	.	MAF_INRAE=36.709;MAF_USDA=38.824
NC_035082.1	2603228	.	T	G	.	.	MAF_INRAE=35.0;MAF_USDA=44.706
NC_035082.1	2603230	.	A	C	.	.	MAF_INRAE=31.667;MAF_USDA=38.824
NC_035082.1	2603251	.	G	A	.	.	MAF_USDA=15.294
NC_035082.1	2603277	.	T	A	.	.	MAF_INRAE=4.167;MAF_USDA=6.471
NC_035082.1	2603288	.	A	G	.	.	MAF_INRAE=21.053;MAF_USDA=4.918
NC_035082.1	2603347	.	T	A	.	.	MAF_USDA=18.75
NC_035082.1	2603369	.	C	T	.	.	MAF_INRAE=4.167;MAF_USDA=6.471
NC_035082.1	2603498	.	C	T	.	.	MAF_USDA=29.167
NC_035082.1	2603521	.	T	C	.	.	MAF_USDA=2.083
NC_035082.1	2603522	.	A	T	.	.	MAF_USDA=6.25
NC_035082.1	2603624	.	G	T	.	.	MAF_USDA=2.083
NC_035082.1	2603998	.	G	A	.	.	MAF_USDA=18.75
NC_035082.1	2604009	.	G	T	.	.	MAF_USDA=4.167
NC_035082.1	2604045	.	T	A	.	.	MAF_USDA=19.412
NC_035082.1	2604058	.	C	G	.	.	MAF_USDA=42.941
NC_035082.1	2604066	.	A	G	.	.	MAF_USDA=31.176
NC_035082.1	2604078	.	T	A	.	.	MAF_USDA=23.529
NC_035082.1	2604080	.	C	T	.	.	MAF_USDA=31.765
NC_035082.1	2604097	.	T	C	.	.	MAF_USDA=2.083
NC_035082.1	2604106	.	C	A	.	.	MAF_USDA=2.083
NC_035082.1	2604152	.	C	A	.	.	MAF_USDA=22.892
NC_035082.1	2604154	.	G	A	.	.	MAF_USDA=23.78
NC_035082.1	2604160	.	C	A	.	.	MAF_USDA=28.571
NC_035082.1	2604161	.	A	T	.	.	MAF_USDA=29.762
NC_035082.1	2604184	.	G	T	.	.	MAF_USDA=23.81
NC_035082.1	2604193	.	T	C	.	.	MAF_USDA=31.548
NC_035082.1	2604205	.	C	T	.	.	MAF_INRAE=21.053
NC_035082.1	2604263	.	C	A	.	.	MAF_USDA=1.639
NC_035082.1	2604275	.	G	A	.	.	MAF_USDA=24.118
NC_035082.1	2604277	.	C	T	.	.	MAF_USDA=1.639
NC_035082.1	2604307	.	C	A	.	.	MAF_INRAE=12.5;MAF_USDA=3.279
NC_035082.1	2604314	.	G	A	.	.	MAF_USDA=1.639
NC_035082.1	2604353	.	C	T	.	.	MAF_INRAE=15.833;MAF_USDA=4.918
NC_035082.1	2604363	.	T	C	.	.	MAF_USDA=9.836
NC_035082.1	2604414	.	T	G	.	.	MAF_INRAE=3.333;MAF_USDA=3.279
NC_035082.1	2604419	.	T	C	.	.	MAF_INRAE=5.263;MAF_USDA=5.738
NC_035082.1	2604421	.	C	G	.	.	MAF_USDA=5.738
NC_035082.1	2604441	.	G	T	.	.	MAF_USDA=2.459
NC_035082.1	2604462	.	G	C	.	.	MAF_USDA=24.59
NC_035082.1	2604474	.	C	A	.	.	MAF_INRAE=39.873;MAF_USDA=21.176
NC_035082.1	2604491	.	A	C	.	.	MAF_USDA=4.118
NC_035082.1	2604495	.	A	C	.	.	MAF_USDA=5.882
NC_035082.1	2604603	.	T	C	.	.	MAF_INRAE=36.076;MAF_USDA=39.583
NC_035082.1	2604626	.	A	C	.	.	MAF_USDA=1.639
NC_035082.1	2604664	.	G	A	.	.	MAF_USDA=1.765
NC_035082.1	2604668	.	C	T	.	.	MAF_INRAE=17.5;MAF_USDA=31.765
NC_035082.1	2604670	.	T	C	.	.	MAF_USDA=1.639
NC_035082.1	2604675	.	C	T	.	.	MAF_USDA=1.765
NC_035082.1	2604742	.	T	C	.	.	MAF_INRAE=2.532;MAF_USDA=16.393
NC_035082.1	2604773	.	G	A	.	.	MAF_INRAE=5.263;MAF_USDA=4.098
NC_035082.1	2604803	.	C	T	.	.	MAF_USDA=2.5
NC_035082.1	2604804	.	G	A	.	.	MAF_INRAE=36.076;MAF_USDA=23.81
NC_035082.1	2604833	.	T	A	.	.	MAF_USDA=1.639
NC_035082.1	2604838	.	T	A	.	.	MAF_INRAE=45.57;MAF_USDA=42.941
NC_035082.1	2604863	.	T	G	.	.	MAF_INRAE=41.139;MAF_USDA=31.765
NC_035082.1	2604874	.	G	A	.	.	MAF_INRAE=17.5;MAF_USDA=13.529
NC_035082.1	2604879	.	G	C	.	.	MAF_INRAE=31.667
NC_035082.1	2604880	.	G	C	.	.	MAF_INRAE=31.667
NC_035082.1	2604899	.	T	G	.	.	MAF_INRAE=31.667
NC_035082.1	2604901	.	A	G	.	.	MAF_INRAE=31.667
NC_035082.1	2604933	.	A	C	.	.	MAF_INRAE=22.5;MAF_USDA=40.0
NC_035082.1	2605026	.	G	C	.	.	MAF_INRAE=5.263;MAF_USDA=7.377
NC_035082.1	2605035	.	C	T	.	.	MAF_USDA=1.639
NC_035082.1	2605101	.	G	T	.	.	MAF_INRAE=22.152;MAF_USDA=49.412
NC_035082.1	2605320	.	A	C	.	.	MAF_USDA=39.583
NC_035082.1	2605323	.	T	C	.	.	MAF_USDA=39.583
NC_035082.1	2605326	.	T	A	.	.	MAF_USDA=37.5
NC_035082.1	2605368	.	G	T	.	.	MAF_USDA=35.417
NC_035082.1	2605421	.	A	T	.	.	MAF_USDA=39.583
NC_035082.1	2605475	.	A	G	.	.	MAF_USDA=16.667
NC_035082.1	2605482	.	A	G	.	.	MAF_USDA=39.583
NC_035082.1	2606096	.	C	A	.	.	MAF_USDA=43.478
NC_035082.1	2606111	.	T	C	.	.	MAF_USDA=33.333
NC_035082.1	2606113	.	G	A	.	.	MAF_USDA=35.417
NC_035082.1	2606214	.	T	C	.	.	MAF_USDA=30.0
NC_035082.1	2606215	.	A	G	.	.	MAF_USDA=3.279
NC_035082.1	2606228	.	G	A	.	.	MAF_USDA=35.246
NC_035082.1	2606322	.	T	G	.	.	MAF_INRAE=5.263;MAF_USDA=31.548
NC_035082.1	2606327	.	C	T	.	.	MAF_USDA=2.5
NC_035082.1	2606343	.	G	T	.	.	MAF_USDA=1.667
NC_035082.1	2606380	.	A	G	.	.	MAF_USDA=2.459
NC_035082.1	2606475	.	G	T	.	.	MAF_USDA=17.059
NC_035082.1	2606631	.	G	A	.	.	MAF_USDA=1.639
NC_035082.1	2606649	.	G	A	.	.	MAF_USDA=2.459
NC_035082.1	2606715	.	C	G	.	.	MAF_INRAE=18.421;MAF_USDA=15.476
NC_035082.1	2606750	.	A	T	.	.	MAF_USDA=1.639
NC_035082.1	2606768	.	G	A	.	.	MAF_USDA=1.639
NC_035082.1	2606770	.	G	T	.	.	MAF_INRAE=5.263;MAF_USDA=17.647
NC_035082.1	2606779	.	C	A	.	.	MAF_INRAE=11.667;MAF_USDA=4.918
NC_035082.1	2606807	.	G	A	.	.	MAF_INRAE=34.81;MAF_USDA=43.529
NC_035082.1	2606813	.	A	T	.	.	MAF_INRAE=34.81;MAF_USDA=44.118
NC_035082.1	2606815	.	C	T	.	.	MAF_INRAE=29.167;MAF_USDA=44.643
NC_035082.1	2606818	.	C	A	.	.	MAF_USDA=7.647
NC_035082.1	2606830	.	T	G	.	.	MAF_INRAE=29.167;MAF_USDA=43.75
NC_035082.1	2606849	.	A	G	.	.	MAF_INRAE=1.667
NC_035082.1	2606857	.	C	T	.	.	MAF_INRAE=35.443;MAF_USDA=30.588
NC_035082.1	2606915	.	T	C	.	.	MAF_INRAE=21.053;MAF_USDA=6.557
NC_035082.1	2606934	.	T	G	.	.	MAF_USDA=2.083
NC_035082.1	2607003	.	C	T	.	.	MAF_USDA=2.353
NC_035082.1	2607085	.	C	A	.	.	MAF_INRAE=1.667;MAF_USDA=12.295
NC_035082.1	2607100	.	G	A	.	.	MAF_INRAE=35.443;MAF_USDA=31.176
NC_035082.1	2607187	.	A	G	.	.	MAF_USDA=11.176
NC_035082.1	2607197	.	G	A,T	.	.	MAF_INRAE=3.333;MAF_USDA=8.197
NC_035082.1	2607198	.	T	A	.	.	MAF_USDA=8.197
NC_035082.1	2607229	.	G	C	.	.	MAF_USDA=7.377
NC_035082.1	2607241	.	T	C	.	.	MAF_USDA=3.279
NC_035082.1	2607286	.	A	G	.	.	MAF_INRAE=36.709;MAF_USDA=19.412
NC_035082.1	2607310	.	C	A	.	.	MAF_INRAE=5.063;MAF_USDA=26.471
NC_035082.1	2607311	.	T	G	.	.	MAF_INRAE=5.0;MAF_USDA=26.471
NC_035082.1	2607328	.	T	C	.	.	MAF_USDA=13.529
NC_035082.1	2607374	.	T	C	.	.	MAF_INRAE=12.5;MAF_USDA=1.639
NC_035082.1	2607390	.	G	A	.	.	MAF_USDA=1.639
NC_035082.1	2607409	.	T	C	.	.	MAF_USDA=1.639
NC_035082.1	2607414	.	G	A	.	.	MAF_USDA=2.542
NC_035082.1	2607470	.	T	A	.	.	MAF_USDA=4.167
NC_035082.1	2607473	.	G	C	.	.	MAF_USDA=4.237
NC_035082.1	2607477	.	C	T	.	.	MAF_USDA=5.085
NC_035082.1	2607483	.	T	C	.	.	MAF_USDA=3.39
NC_035082.1	2607530	.	C	A	.	.	MAF_USDA=4.098
NC_035082.1	2607532	.	C	A	.	.	MAF_USDA=23.529
NC_035082.1	2607554	.	G	A	.	.	MAF_INRAE=47.368;MAF_USDA=34.118
NC_035082.1	2607571	.	C	T	.	.	MAF_USDA=23.529
NC_035082.1	2607579	.	A	G	.	.	MAF_USDA=9.016
NC_035082.1	2607588	.	G	A	.	.	MAF_USDA=4.918
NC_035082.1	2607591	.	T	A	.	.	MAF_USDA=9.016
NC_035082.1	2607610	.	T	C	.	.	MAF_USDA=16.471
NC_035082.1	2607654	.	A	T	.	.	MAF_USDA=49.412
NC_035082.1	2607660	.	T	C	.	.	MAF_USDA=23.529
NC_035082.1	2607674	.	G	A	.	.	MAF_USDA=4.918
NC_035082.1	2607690	.	C	A	.	.	MAF_USDA=11.765
NC_035082.1	2607755	.	G	A	.	.	MAF_USDA=2.083
NC_035082.1	2607838	.	C	A	.	.	MAF_USDA=2.459
NC_035082.1	2613958	.	A	G	.	.	MAF_USDA=39.583
NC_035082.1	2614063	.	G	C	.	.	MAF_USDA=37.5
NC_035082.1	2614069	.	C	T	.	.	MAF_USDA=16.667
NC_035082.1	2614180	.	G	T	.	.	MAF_USDA=10.0
NC_035082.1	2614189	.	C	A	.	.	MAF_INRAE=5.263;MAF_USDA=14.118
NC_035082.1	2614197	.	G	A	.	.	MAF_INRAE=5.263;MAF_USDA=31.176
NC_035082.1	2614199	.	G	T	.	.	MAF_USDA=40.588
NC_035082.1	2614205	.	A	C	.	.	MAF_INRAE=5.263;MAF_USDA=36.471
NC_035082.1	2614220	.	A	T	.	.	MAF_INRAE=22.152;MAF_USDA=39.412
NC_035082.1	2614221	.	T	G	.	.	MAF_INRAE=20.833;MAF_USDA=39.412
NC_035082.1	2614270	.	G	A	.	.	MAF_USDA=1.667
NC_035082.1	2614276	.	A	G	.	.	MAF_INRAE=8.861;MAF_USDA=35.882
NC_035082.1	2614285	.	G	A	.	.	MAF_INRAE=41.139;MAF_USDA=22.353
NC_035082.1	2614373	.	A	G	.	.	MAF_INRAE=5.263;MAF_USDA=5.738
NC_035082.1	2614461	.	G	T	.	.	MAF_USDA=3.279
NC_035082.1	2614530	.	A	C	.	.	MAF_USDA=2.083
NC_035082.1	2614537	.	C	T	.	.	MAF_USDA=2.083
NC_035082.1	2614592	.	C	A	.	.	MAF_INRAE=23.418;MAF_USDA=35.294
NC_035082.1	2614606	.	A	G	.	.	MAF_USDA=7.377
NC_035082.1	2614626	.	C	A	.	.	MAF_INRAE=15.833
NC_035082.1	2614720	.	C	T	.	.	MAF_USDA=7.377
NC_035082.1	2614828	.	T	C	.	.	MAF_USDA=4.706
NC_035082.1	2614853	.	T	C	.	.	MAF_USDA=4.706
NC_035082.1	2614858	.	G	A	.	.	MAF_USDA=9.016
NC_035082.1	2614899	.	G	T	.	.	MAF_USDA=4.118
NC_035082.1	2614907	.	G	C	.	.	MAF_USDA=3.279
NC_035082.1	2615002	.	G	C	.	.	MAF_INRAE=1.667
NC_035082.1	2615018	.	A	T	.	.	MAF_USDA=32.143
NC_035082.1	2615039	.	G	A	.	.	MAF_USDA=39.759
NC_035082.1	2615043	.	C	A	.	.	MAF_USDA=3.012
NC_035082.1	2615044	.	A	T	.	.	MAF_USDA=3.012
NC_035082.1	2615049	.	G	A	.	.	MAF_USDA=33.537
NC_035082.1	2615061	.	C	T	.	.	MAF_USDA=1.695
NC_035082.1	2616934	.	G	A	.	.	MAF_INRAE=24.167
NC_035082.1	2616950	.	CC	CA	.	.	MAF_USDA=35.417
NC_035082.1	2616982	.	T	C	.	.	MAF_USDA=8.824
NC_035082.1	2616983	.	T	G	.	.	MAF_INRAE=5.263;MAF_USDA=1.765
NC_035082.1	2616984	.	T	G	.	.	MAF_USDA=8.824
NC_035082.1	2616991	.	T	A	.	.	MAF_USDA=5.882
NC_035082.1	2616994	.	C	G	.	.	MAF_USDA=8.333
NC_035082.1	2617005	.	A	C	.	.	MAF_USDA=2.459
NC_035082.1	2617086	.	G	A	.	.	MAF_INRAE=20.0;MAF_USDA=14.706
NC_035082.1	2617096	.	C	T	.	.	MAF_USDA=1.639
NC_035082.1	2617097	.	G	A	.	.	MAF_INRAE=12.5;MAF_USDA=4.098
NC_035082.1	2617154	.	A	T	.	.	MAF_USDA=10.588
NC_035082.1	2617210	.	T	C	.	.	MAF_USDA=12.5
NC_035082.1	2617223	.	G	T	.	.	MAF_USDA=5.294
NC_035082.1	2617302	.	C	T	.	.	MAF_USDA=1.639
NC_035082.1	2617308	.	T	A	.	.	MAF_INRAE=20.0;MAF_USDA=15.882
NC_035082.1	2617318	.	T	A	.	.	MAF_USDA=1.639
NC_035082.1	2617445	.	C	T	.	.	MAF_USDA=4.918
NC_035082.1	2617446	.	G	A	.	.	MAF_INRAE=3.333
NC_035082.1	2617532	.	G	A	.	.	MAF_USDA=1.639
NC_035082.1	2617555	.	T	A	.	.	MAF_USDA=2.459
NC_035082.1	2617558	.	A	T	.	.	MAF_INRAE=1.667
NC_035082.1	2617584	.	C	A	.	.	MAF_INRAE=35.443;MAF_USDA=19.412
NC_035082.1	2617585	.	C	A	.	.	MAF_INRAE=30.0;MAF_USDA=19.412
NC_035082.1	2617639	.	G	C	.	.	MAF_USDA=5.738
NC_035082.1	2617662	.	C	T	.	.	MAF_USDA=1.639
NC_035082.1	2617664	.	G	C	.	.	MAF_USDA=1.639
NC_035082.1	2617674	.	G	A	.	.	MAF_INRAE=20.0;MAF_USDA=21.176
NC_035082.1	2617688	.	T	G	.	.	MAF_USDA=2.083
NC_035082.1	2617692	.	A	G	.	.	MAF_USDA=2.083
NC_035082.1	2617694	.	C	T	.	.	MAF_INRAE=3.797;MAF_USDA=22.941
NC_035082.1	2617701	.	G	C	.	.	MAF_USDA=4.918
NC_035082.1	2617709	.	G	A	.	.	MAF_INRAE=19.62;MAF_USDA=45.882
NC_035082.1	2617721	.	T	C	.	.	MAF_USDA=2.459
NC_035082.1	2617733	.	C	T	.	.	MAF_USDA=3.279
NC_035082.1	2617747	.	A	G	.	.	MAF_USDA=4.918
NC_035082.1	2617766	.	G	T	.	.	MAF_INRAE=6.667
NC_035082.1	2617768	.	A	G	.	.	MAF_INRAE=6.667
NC_035082.1	2617779	.	G	T	.	.	MAF_USDA=6.25
NC_035082.1	2617876	.	T	A	.	.	MAF_USDA=8.333
NC_035082.1	2617877	.	T	A	.	.	MAF_USDA=8.333
NC_035082.1	2617928	.	C	A	.	.	MAF_INRAE=5.263;MAF_USDA=9.412
NC_035082.1	2617941	.	G	A	.	.	MAF_USDA=5.294
NC_035082.1	2617975	.	G	T	.	.	MAF_INRAE=19.167;MAF_USDA=13.529
NC_035082.1	2617985	.	G	T	.	.	MAF_INRAE=19.167;MAF_USDA=12.353
NC_035082.1	2618018	.	T	A	.	.	MAF_INRAE=3.333
NC_035082.1	2618069	.	G	A	.	.	MAF_USDA=6.25
NC_035082.1	2618082	.	C	T	.	.	MAF_USDA=3.279
NC_035082.1	2618141	.	G	A	.	.	MAF_USDA=16.667
NC_035082.1	2618147	.	C	T	.	.	MAF_INRAE=3.333
NC_035082.1	2618301	.	C	A	.	.	MAF_USDA=4.167
NC_035082.1	2619514	.	T	C	.	.	MAF_USDA=2.459
NC_035082.1	2619618	.	A	G	.	.	MAF_INRAE=26.316;MAF_USDA=38.824
NC_035082.1	2619642	.	G	C	.	.	MAF_INRAE=21.053;MAF_USDA=34.706
NC_035082.1	2619683	.	C	T	.	.	MAF_USDA=3.279
NC_035082.1	2619685	.	T	C	.	.	MAF_USDA=1.639
NC_035082.1	2619747	.	C	T	.	.	MAF_USDA=19.412
NC_035082.1	2619753	.	C	T	.	.	MAF_INRAE=5.263;MAF_USDA=1.765
NC_035082.1	2619817	.	T	C	.	.	MAF_USDA=3.279
NC_035082.1	2619892	.	G	T	.	.	MAF_USDA=6.25
NC_035082.1	2619924	.	G	T	.	.	MAF_INRAE=3.333;MAF_USDA=13.934
NC_035082.1	2619932	.	G	A	.	.	MAF_USDA=1.639
NC_035082.1	2619947	.	T	G	.	.	MAF_USDA=1.765
NC_035082.1	2619965	.	A	G	.	.	MAF_INRAE=3.333;MAF_USDA=15.294
NC_035082.1	2619975	.	G	T	.	.	MAF_INRAE=25.949;MAF_USDA=32.353
NC_035082.1	2620023	.	G	T	.	.	MAF_USDA=2.459
NC_035082.1	2620143	.	G	C	.	.	MAF_USDA=2.459
NC_035082.1	2620152	.	A	C	.	.	MAF_INRAE=12.5;MAF_USDA=2.459
NC_035082.1	2620194	.	T	A	.	.	MAF_USDA=4.918
NC_035082.1	2620200	.	C	T	.	.	MAF_USDA=2.941
NC_035082.1	2620209	.	C	G	.	.	MAF_INRAE=25.316;MAF_USDA=31.765
NC_035082.1	2620238	.	A	T	.	.	MAF_INRAE=13.291;MAF_USDA=47.647
NC_035082.1	2620338	.	A	G	.	.	MAF_USDA=5.882
NC_035082.1	2620401	.	C	A	.	.	MAF_INRAE=22.785;MAF_USDA=42.941
NC_035082.1	2620413	.	T	A	.	.	MAF_INRAE=1.667
NC_035082.1	2620421	.	T	A	.	.	MAF_INRAE=21.053;MAF_USDA=26.23
NC_035082.1	2620434	.	A	C	.	.	MAF_INRAE=25.316;MAF_USDA=41.667
NC_035082.1	2620604	.	C	T	.	.	MAF_INRAE=24.684;MAF_USDA=31.765
NC_035082.1	2620698	.	G	A	.	.	MAF_INRAE=7.595;MAF_USDA=18.033
NC_035082.1	2620760	.	C	T	.	.	MAF_USDA=1.639
NC_035082.1	2620766	.	G	A	.	.	MAF_USDA=2.083
NC_035082.1	2620798	.	T	A	.	.	MAF_USDA=2.459
NC_035082.1	2620838	.	A	G	.	.	MAF_INRAE=7.595;MAF_USDA=18.333
NC_035082.1	2620862	.	G	T	.	.	MAF_INRAE=5.263;MAF_USDA=1.765
NC_035082.1	2620864	.	C	T	.	.	MAF_INRAE=22.785;MAF_USDA=37.647
NC_035082.1	2620906	.	T	G	.	.	MAF_USDA=2.459
NC_035082.1	2620908	.	T	C	.	.	MAF_USDA=2.459
NC_035082.1	2620942	.	C	T	.	.	MAF_USDA=2.459
NC_035082.1	2620970	.	T	A	.	.	MAF_INRAE=21.053
NC_035082.1	2620986	.	G	C	.	.	MAF_USDA=2.459
NC_035082.1	2620991	.	C	T	.	.	MAF_USDA=1.639
NC_035082.1	2621042	.	A	C	.	.	MAF_USDA=2.459
NC_035082.1	2621053	.	G	A	.	.	MAF_INRAE=1.667
NC_035082.1	2621096	.	T	G	.	.	MAF_USDA=1.639
NC_035082.1	2621144	.	C	T	.	.	MAF_USDA=1.639
NC_035082.1	2621155	.	A	G	.	.	MAF_USDA=2.083
NC_035082.1	2621158	.	G	A	.	.	MAF_USDA=3.279
NC_035082.1	2621232	.	A	T	.	.	MAF_USDA=1.667
NC_035082.1	2621274	.	T	C	.	.	MAF_USDA=2.459
NC_035082.1	2621278	.	G	A	.	.	MAF_INRAE=8.861;MAF_USDA=15.882
NC_035082.1	2621293	.	A	T	.	.	MAF_INRAE=5.0;MAF_USDA=7.059
NC_035082.1	2621455	.	C	T	.	.	MAF_USDA=4.098
NC_035082.1	2621469	.	A	T	.	.	MAF_USDA=4.098
NC_035082.1	2621484	.	C	G	.	.	MAF_USDA=5.738
NC_035082.1	2621504	.	A	C	.	.	MAF_INRAE=21.519;MAF_USDA=24.118
NC_035082.1	2621509	.	A	G	.	.	MAF_USDA=8.197
NC_035082.1	2621540	.	G	C	.	.	MAF_USDA=2.941
NC_035082.1	2621570	.	A	C	.	.	MAF_USDA=1.639
NC_035082.1	2621600	.	G	A	.	.	MAF_USDA=3.279
NC_035082.1	2621737	.	G	A	.	.	MAF_USDA=2.459
NC_035082.1	2621856	.	T	G	.	.	MAF_INRAE=5.0;MAF_USDA=4.118
NC_035082.1	2621976	.	G	C	.	.	MAF_USDA=12.5
NC_035082.1	2621982	.	G	A	.	.	MAF_INRAE=5.263
NC_035082.1	2621991	.	G	A	.	.	MAF_USDA=6.25
NC_035082.1	2621992	.	C	G	.	.	MAF_USDA=6.25
NC_035082.1	2622017	.	G	T	.	.	MAF_INRAE=30.38;MAF_USDA=2.083
NC_035082.1	2622083	.	T	G	.	.	MAF_USDA=2.5
NC_035082.1	2622088	.	G	A	.	.	MAF_INRAE=5.263
NC_035082.1	2622114	.	C	G	.	.	MAF_USDA=1.176
NC_035082.1	2622118	.	C	A	.	.	MAF_USDA=2.459
NC_035082.1	2622138	.	C	T	.	.	MAF_INRAE=5.0;MAF_USDA=14.583
NC_035082.1	2622140	.	G	T	.	.	MAF_USDA=4.098
NC_035082.1	2622149	.	T	C	.	.	MAF_INRAE=8.333;MAF_USDA=22.353
NC_035082.1	2622185	.	G	A	.	.	MAF_USDA=1.176
NC_035082.1	2622225	.	T	G	.	.	MAF_INRAE=5.0;MAF_USDA=11.176
NC_035082.1	2622254	.	G	T	.	.	MAF_INRAE=5.263;MAF_USDA=1.639
NC_035082.1	2622267	.	T	C	.	.	MAF_INRAE=21.053;MAF_USDA=9.412
NC_035082.1	2622312	.	C	T	.	.	MAF_USDA=3.279
NC_035082.1	2622397	.	C	T	.	.	MAF_USDA=6.557
NC_035082.1	2622603	.	T	A	.	.	MAF_USDA=2.459
NC_035082.1	2622649	.	C	T	.	.	MAF_INRAE=15.789;MAF_USDA=3.529
NC_035082.1	2622655	.	T	G	.	.	MAF_USDA=1.639
NC_035082.1	2622656	.	G	T	.	.	MAF_INRAE=16.456;MAF_USDA=42.941
NC_035082.1	2622686	.	T	G	.	.	MAF_INRAE=15.823;MAF_USDA=39.412
NC_035082.1	2622703	.	G	C	.	.	MAF_USDA=5.738
NC_035082.1	2622711	.	C	T	.	.	MAF_INRAE=13.291;MAF_USDA=17.059
NC_035082.1	2622721	.	C	T	.	.	MAF_INRAE=13.291;MAF_USDA=26.471
NC_035082.1	2622752	.	T	C	.	.	MAF_USDA=1.639
NC_035082.1	2622765	.	C	A	.	.	MAF_INRAE=5.263
NC_035082.1	2622812	.	C	T	.	.	MAF_INRAE=8.333
NC_035082.1	2622819	.	A	G	.	.	MAF_USDA=10.345
NC_035082.1	2622822	.	A	G	.	.	MAF_INRAE=5.0
NC_035082.1	2622855	.	T	G	.	.	MAF_INRAE=12.025;MAF_USDA=21.176
NC_035082.1	2622878	.	G	A	.	.	MAF_INRAE=5.263;MAF_USDA=6.557
NC_035082.1	2622881	.	G	A	.	.	MAF_USDA=5.738
NC_035082.1	2622893	.	A	G	.	.	MAF_USDA=1.639
NC_035082.1	2622908	.	G	T	.	.	MAF_INRAE=15.0;MAF_USDA=17.647
NC_035082.1	2622927	.	T	C	.	.	MAF_USDA=1.639
NC_035082.1	2622954	.	A	T	.	.	MAF_INRAE=15.0;MAF_USDA=8.824
NC_035082.1	2622961	.	G	A	.	.	MAF_INRAE=5.263;MAF_USDA=2.459
NC_035082.1	2622978	.	T	C	.	.	MAF_USDA=10.833
NC_035082.1	2623016	.	C	A	.	.	MAF_INRAE=8.861;MAF_USDA=9.016
NC_035082.1	2623024	.	G	T	.	.	MAF_USDA=2.083
NC_035082.1	2623027	.	T	C	.	.	MAF_INRAE=8.228
NC_035082.1	2623065	.	A	C,G	.	.	MAF_INRAE=5.263
NC_035082.1	2623125	.	T	A	.	.	MAF_USDA=7.377
NC_035082.1	2623133	.	C	A	.	.	MAF_USDA=1.639
NC_035082.1	2623134	.	G	A	.	.	MAF_USDA=1.667
NC_035082.1	2623186	.	C	T	.	.	MAF_INRAE=8.228;MAF_USDA=27.049
NC_035082.1	2623199	.	C	T	.	.	MAF_INRAE=8.228;MAF_USDA=9.836
NC_035082.1	2623231	.	G	A	.	.	MAF_INRAE=5.0;MAF_USDA=4.118
NC_035082.1	2623298	.	G	A	.	.	MAF_USDA=1.639
NC_035082.1	2623302	.	G	A	.	.	MAF_USDA=11.475
NC_035082.1	2623307	.	G	A	.	.	MAF_INRAE=9.494
NC_035082.1	2623317	.	C	G	.	.	MAF_INRAE=10.0;MAF_USDA=15.476
NC_035082.1	2623356	.	G	A	.	.	MAF_INRAE=5.263
NC_035082.1	2623368	.	C	A	.	.	MAF_INRAE=8.228;MAF_USDA=9.836
NC_035082.1	2623385	.	T	C	.	.	MAF_INRAE=8.228;MAF_USDA=9.836
NC_035082.1	2623387	.	T	A	.	.	MAF_USDA=11.475
NC_035082.1	2623421	.	A	C	.	.	MAF_INRAE=21.053;MAF_USDA=13.529
NC_035082.1	2623452	.	A	T	.	.	MAF_USDA=10.417
NC_035082.1	2623456	.	G	T	.	.	MAF_USDA=5.833
NC_035082.1	2623507	.	G	A	.	.	MAF_USDA=1.639
NC_035082.1	2623510	.	A	G	.	.	MAF_USDA=6.557
NC_035082.1	2623557	.	CG	CA	.	.	MAF_USDA=10.417
NC_035082.1	2623558	.	G	A	.	.	MAF_INRAE=5.0
NC_035082.1	2623567	.	G	A	.	.	MAF_USDA=16.471
NC_035082.1	2623587	.	T	C	.	.	MAF_INRAE=14.167;MAF_USDA=6.557
NC_035082.1	2623615	.	G	A	.	.	MAF_INRAE=5.0
NC_035082.1	2623671	.	G	A	.	.	MAF_INRAE=5.0
NC_035082.1	2623693	.	G	T	.	.	MAF_USDA=4.706
NC_035082.1	2623724	.	C	A	.	.	MAF_USDA=50.0
NC_035082.1	2623726	.	G	A	.	.	MAF_USDA=49.405
NC_035082.1	2623727	.	C	G	.	.	MAF_USDA=31.176
NC_035082.1	2623730	.	A	G	.	.	MAF_USDA=47.917
NC_035082.1	2623732	.	C	A	.	.	MAF_USDA=47.917
NC_035082.1	2623745	.	G	A	.	.	MAF_INRAE=3.797
NC_035082.1	2623757	.	C	G	.	.	MAF_USDA=48.824
NC_035082.1	2624201	.	C	A	.	.	MAF_USDA=17.391
NC_035082.1	2625005	.	T	C	.	.	MAF_USDA=2.459
NC_035082.1	2625012	.	C	T	.	.	MAF_INRAE=5.263
NC_035082.1	2625016	.	T	G	.	.	MAF_INRAE=5.263;MAF_USDA=9.412
NC_035082.1	2625089	.	A	G	.	.	MAF_USDA=50.0
NC_035082.1	2625120	.	C	T	.	.	MAF_USDA=38.235
NC_035082.1	2625122	.	C	T	.	.	MAF_USDA=48.824
NC_035082.1	2625146	.	A	G	.	.	MAF_USDA=41.765
NC_035082.1	2625152	.	T	G	.	.	MAF_USDA=6.25
NC_035082.1	2625165	.	A	T	.	.	MAF_USDA=40.588
NC_035082.1	2625167	.	G	T	.	.	MAF_INRAE=12.5
NC_035082.1	2625171	.	A	T	.	.	MAF_INRAE=11.667;MAF_USDA=17.647
NC_035082.1	2625176	.	A	C	.	.	MAF_INRAE=5.0;MAF_USDA=16.471
NC_035082.1	2625179	.	C	A	.	.	MAF_INRAE=11.667;MAF_USDA=6.25
NC_035082.1	2625180	.	T	A	.	.	MAF_INRAE=3.333
NC_035082.1	2625182	.	C	T	.	.	MAF_INRAE=1.667;MAF_USDA=1.639
NC_035082.1	2625191	.	G	A	.	.	MAF_USDA=4.918
NC_035082.1	2625198	.	G	T	.	.	MAF_USDA=9.016
NC_035082.1	2625206	.	C	T	.	.	MAF_USDA=9.016
NC_035082.1	2625207	.	T	G	.	.	MAF_USDA=8.235
NC_035082.1	2625214	.	G	T	.	.	MAF_USDA=6.25
NC_035082.1	2625224	.	T	C	.	.	MAF_USDA=1.639
NC_035082.1	2625238	.	A	T	.	.	MAF_INRAE=39.167;MAF_USDA=35.882
NC_035082.1	2625283	.	A	T	.	.	MAF_USDA=9.836
NC_035082.1	2625297	.	T	G	.	.	MAF_USDA=8.824
NC_035082.1	2625299	.	T	G	.	.	MAF_USDA=1.639
NC_035082.1	2625319	.	G	T	.	.	MAF_USDA=38.235
NC_035082.1	2625335	.	G	A	.	.	MAF_USDA=12.295
NC_035082.1	2625340	.	C	A	.	.	MAF_USDA=13.934
NC_035082.1	2625390	.	A	T	.	.	MAF_USDA=3.279
NC_035082.1	2625414	.	G	C	.	.	MAF_USDA=45.882
NC_035082.1	2625424	.	A	G	.	.	MAF_USDA=45.294
NC_035082.1	2625461	.	A	C	.	.	MAF_USDA=14.583
NC_035082.1	2625477	.	G	A	.	.	MAF_USDA=3.39
NC_035082.1	2625478	.	G	T	.	.	MAF_USDA=34.746
NC_035082.1	2625482	.	G	C	.	.	MAF_USDA=40.0
NC_035082.1	2625484	.	G	A	.	.	MAF_USDA=2.5
NC_035082.1	2625652	.	C	T	.	.	MAF_USDA=12.353
NC_035082.1	2625656	.	T	G	.	.	MAF_USDA=11.765
NC_035082.1	2625687	.	T	G	.	.	MAF_USDA=26.471
NC_035082.1	2625718	.	G	A	.	.	MAF_USDA=1.639
NC_035082.1	2625727	.	T	C	.	.	MAF_USDA=10.588
NC_035082.1	2625740	.	T	A	.	.	MAF_USDA=1.639
NC_035082.1	2625752	.	T	C	.	.	MAF_USDA=44.706
NC_035082.1	2625841	.	T	C	.	.	MAF_INRAE=3.333;MAF_USDA=4.098
NC_035082.1	2625868	.	T	C	.	.	MAF_USDA=7.059
NC_035082.1	2625890	.	A	G	.	.	MAF_USDA=2.459
NC_035082.1	2625941	.	G	T	.	.	MAF_USDA=4.167
NC_035082.1	2625943	.	C	A	.	.	MAF_USDA=10.417
NC_035082.1	2625959	.	T	C	.	.	MAF_INRAE=6.667;MAF_USDA=7.377
NC_035082.1	2625977	.	T	G	.	.	MAF_INRAE=5.0;MAF_USDA=8.235
NC_035082.1	2626018	.	A	C	.	.	MAF_INRAE=3.333;MAF_USDA=11.765
NC_035082.1	2626035	.	G	C	.	.	MAF_USDA=12.5
NC_035082.1	2626138	.	C	T	.	.	MAF_USDA=10.976
NC_035082.1	2626161	.	G	A	.	.	MAF_INRAE=3.165
NC_035082.1	2626197	.	C	A	.	.	MAF_INRAE=49.167
NC_035082.1	2626200	.	C	A	.	.	MAF_INRAE=14.167;MAF_USDA=46.429
NC_035082.1	2626211	.	T	C	.	.	MAF_INRAE=43.333
NC_035082.1	2626275	.	G	A	.	.	MAF_USDA=4.118
NC_035082.1	2626280	.	G	T	.	.	MAF_USDA=1.639
NC_035082.1	2626289	.	T	A	.	.	MAF_INRAE=2.5
NC_035082.1	2626295	.	C	A	.	.	MAF_USDA=14.118
NC_035082.1	2626319	.	T	A	.	.	MAF_INRAE=4.167;MAF_USDA=5.882
NC_035082.1	2626328	.	C	A	.	.	MAF_INRAE=2.5
NC_035082.1	2626349	.	G	T	.	.	MAF_INRAE=10.526;MAF_USDA=35.882
NC_035082.1	2626369	.	A	C	.	.	MAF_INRAE=31.579;MAF_USDA=18.75
NC_035082.1	2626408	.	A	C	.	.	MAF_INRAE=31.579;MAF_USDA=29.167
NC_035082.1	2626426	.	C	A	.	.	MAF_INRAE=31.579;MAF_USDA=18.75
NC_035082.1	2626434	.	A	C	.	.	MAF_INRAE=42.105;MAF_USDA=31.25
NC_035082.1	2626438	.	A	C	.	.	MAF_INRAE=10.526;MAF_USDA=8.235
NC_035082.1	2626439	.	A	C	.	.	MAF_USDA=5.738
NC_035082.1	2626444	.	G	T	.	.	MAF_INRAE=42.105;MAF_USDA=33.333
NC_035082.1	2626445	.	G	T	.	.	MAF_USDA=3.279
NC_035082.1	2626446	.	A	T	.	.	MAF_USDA=35.417
NC_035082.1	2626450	.	A	G	.	.	MAF_USDA=3.279
NC_035082.1	2626456	.	C	T	.	.	MAF_INRAE=31.579;MAF_USDA=37.5
NC_035082.1	2626462	.	A	G	.	.	MAF_INRAE=31.579;MAF_USDA=44.706
NC_035082.1	2626464	.	C	T	.	.	MAF_USDA=1.639
NC_035082.1	2626495	.	C	A	.	.	MAF_USDA=5.294
NC_035082.1	2626577	.	G	T	.	.	MAF_USDA=1.639
NC_035082.1	2626607	.	G	A	.	.	MAF_USDA=10.588
NC_035082.1	2626616	.	C	T	.	.	MAF_USDA=27.083
NC_035082.1	2627353	.	G	A	.	.	MAF_USDA=22.917
NC_035082.1	2627401	.	A	G	.	.	MAF_USDA=41.667
NC_035082.1	2627403	.	C	T	.	.	MAF_USDA=43.75
NC_035082.1	2627410	.	T	A	.	.	MAF_USDA=43.75
NC_035082.1	2627418	.	A	G	.	.	MAF_USDA=41.667
NC_035082.1	2627422	.	A	T	.	.	MAF_USDA=21.739
NC_035082.1	2627448	.	G	T	.	.	MAF_USDA=4.918
NC_035082.1	2627449	.	C	T	.	.	MAF_USDA=4.918
NC_035082.1	2627479	.	T	A	.	.	MAF_USDA=4.918
NC_035082.1	2627480	.	T	C	.	.	MAF_USDA=5.294
NC_035082.1	2627564	.	A	T	.	.	MAF_INRAE=27.215;MAF_USDA=42.353
NC_035082.1	2627565	.	C	T	.	.	MAF_INRAE=10.833;MAF_USDA=37.647
NC_035082.1	2627581	.	G	A	.	.	MAF_INRAE=27.848;MAF_USDA=2.353
NC_035082.1	2627711	.	C	A	.	.	MAF_USDA=1.639
NC_035082.1	2627730	.	G	C	.	.	MAF_USDA=5.738
NC_035082.1	2627740	.	T	C	.	.	MAF_USDA=5.738
NC_035082.1	2627848	.	A	C	.	.	MAF_USDA=1.639
NC_035082.1	2627899	.	A	G	.	.	MAF_INRAE=13.291;MAF_USDA=36.471
NC_035082.1	2627920	.	A	C	.	.	MAF_INRAE=13.291;MAF_USDA=31.25
NC_035082.1	2628041	.	G	A	.	.	MAF_USDA=10.417
NC_035082.1	2628062	.	G	A	.	.	MAF_INRAE=25.316;MAF_USDA=42.353
NC_035082.1	2628171	.	G	A	.	.	MAF_USDA=4.098
NC_035082.1	2628289	.	C	T	.	.	MAF_INRAE=32.278;MAF_USDA=7.059
NC_035082.1	2628422	.	T	C	.	.	MAF_INRAE=10.127;MAF_USDA=13.529
NC_035082.1	2628504	.	T	C	.	.	MAF_INRAE=11.667;MAF_USDA=1.639
NC_035082.1	2628505	.	G	T	.	.	MAF_INRAE=11.667;MAF_USDA=1.639
NC_035082.1	2628528	.	T	C	.	.	MAF_INRAE=46.203;MAF_USDA=40.0
NC_035082.1	2628571	.	A	T	.	.	MAF_USDA=40.588
NC_035082.1	2628631	.	T	A	.	.	MAF_USDA=1.639
NC_035082.1	2628719	.	T	A	.	.	MAF_USDA=1.639
NC_035082.1	2628743	.	G	A	.	.	MAF_INRAE=41.772;MAF_USDA=28.235
NC_035082.1	2628836	.	A	C	.	.	MAF_INRAE=21.053;MAF_USDA=7.377
NC_035082.1	2628912	.	T	G	.	.	MAF_INRAE=46.203;MAF_USDA=31.765
NC_035082.1	2628970	.	G	A	.	.	MAF_INRAE=15.823;MAF_USDA=10.0
NC_035082.1	2629018	.	A	C	.	.	MAF_INRAE=7.5;MAF_USDA=6.471
NC_035082.1	2629343	.	G	A	.	.	MAF_INRAE=5.263;MAF_USDA=4.098
NC_035082.1	2629359	.	C	T	.	.	MAF_USDA=2.459
NC_035082.1	2629450	.	T	C	.	.	MAF_INRAE=23.418;MAF_USDA=32.941
NC_035082.1	2629465	.	G	A	.	.	MAF_INRAE=1.667
NC_035082.1	2629484	.	T	C	.	.	MAF_USDA=1.639
NC_035082.1	2629544	.	A	T	.	.	MAF_USDA=3.529
NC_035082.1	2629553	.	A	G	.	.	MAF_INRAE=2.532;MAF_USDA=8.197
NC_035082.1	2629555	.	A	C	.	.	MAF_INRAE=1.667;MAF_USDA=8.197
NC_035082.1	2629570	.	T	A,G	.	.	MAF_INRAE=1.667;MAF_USDA=4.098
NC_035082.1	2629578	.	G	T	.	.	MAF_USDA=14.583
NC_035082.1	2629579	.	C	T	.	.	MAF_USDA=14.583
NC_035082.1	2629580	.	T	A	.	.	MAF_USDA=14.583
NC_035082.1	2629599	.	G	A	.	.	MAF_USDA=2.459
NC_035082.1	2629629	.	G	T	.	.	MAF_INRAE=42.405;MAF_USDA=34.118
NC_035082.1	2629630	.	A	G	.	.	MAF_INRAE=35.833;MAF_USDA=34.118
NC_035082.1	2629632	.	A	C	.	.	MAF_USDA=1.639
NC_035082.1	2629649	.	G	C	.	.	MAF_USDA=2.459
NC_035082.1	2629711	.	C	A	.	.	MAF_INRAE=31.646;MAF_USDA=17.262
NC_035082.1	2629746	.	T	G	.	.	MAF_INRAE=36.667;MAF_USDA=32.143
NC_035082.1	2629809	.	G	A	.	.	MAF_USDA=1.639
NC_035082.1	2629855	.	G	A	.	.	MAF_INRAE=2.532;MAF_USDA=4.918
NC_035082.1	2629864	.	T	C	.	.	MAF_USDA=3.529
NC_035082.1	2630065	.	T	G	.	.	MAF_INRAE=41.772
NC_035082.1	2630115	.	A	T	.	.	MAF_USDA=6.25
NC_035082.1	2630142	.	T	G	.	.	MAF_INRAE=41.772;MAF_USDA=31.176
NC_035082.1	2630153	.	T	A	.	.	MAF_INRAE=11.667;MAF_USDA=35.882
NC_035082.1	2630262	.	C	T	.	.	MAF_USDA=2.459
NC_035082.1	2630270	.	C	T	.	.	MAF_INRAE=41.139
NC_035082.1	2630358	.	C	G	.	.	MAF_USDA=2.083
NC_035082.1	2630366	.	G	A	.	.	MAF_USDA=1.639
NC_035082.1	2630392	.	G	T	.	.	MAF_USDA=3.279
NC_035082.1	2630466	.	C	G	.	.	MAF_USDA=34.426
NC_035082.1	2630473	.	C	A	.	.	MAF_USDA=5.738
NC_035082.1	2630505	.	T	C	.	.	MAF_INRAE=21.053;MAF_USDA=12.295
NC_035082.1	2630583	.	A	G	.	.	MAF_USDA=1.639
NC_035082.1	2630654	.	G	A	.	.	MAF_USDA=20.0
NC_035082.1	2630658	.	C	T	.	.	MAF_INRAE=15.789
NC_035082.1	2630891	.	G	C	.	.	MAF_USDA=1.639
NC_035082.1	2630937	.	G	C	.	.	MAF_INRAE=27.848;MAF_USDA=3.529
NC_035082.1	2630988	.	T	C	.	.	MAF_INRAE=34.81;MAF_USDA=19.412
NC_035082.1	2630993	.	A	G	.	.	MAF_INRAE=15.823;MAF_USDA=14.118
NC_035082.1	2630996	.	G	A	.	.	MAF_INRAE=15.823;MAF_USDA=14.706
NC_035082.1	2631033	.	C	A	.	.	MAF_USDA=1.639
NC_035082.1	2631093	.	G	A	.	.	MAF_USDA=1.639
NC_035082.1	2631135	.	T	A	.	.	MAF_INRAE=36.709;MAF_USDA=25.882
NC_035082.1	2631145	.	C	T	.	.	MAF_USDA=2.459
NC_035082.1	2631237	.	A	C	.	.	MAF_INRAE=2.532;MAF_USDA=16.471
NC_035082.1	2631241	.	T	G	.	.	MAF_USDA=2.459
NC_035082.1	2631279	.	C	A	.	.	MAF_INRAE=1.667;MAF_USDA=18.235
NC_035082.1	2631353	.	C	T	.	.	MAF_INRAE=1.667
NC_035082.1	2631386	.	C	T	.	.	MAF_USDA=1.639
NC_035082.1	2631406	.	T	G	.	.	MAF_USDA=9.836
NC_035082.1	2631428	.	T	C	.	.	MAF_USDA=1.639
NC_035082.1	2631521	.	T	C	.	.	MAF_USDA=2.459
NC_035082.1	2631552	.	C	T	.	.	MAF_USDA=1.639
NC_035082.1	2631647	.	C	A	.	.	MAF_INRAE=1.667
NC_035082.1	2631651	.	A	G	.	.	MAF_INRAE=15.823;MAF_USDA=10.417
NC_035082.1	2631653	.	G	A	.	.	MAF_INRAE=1.667;MAF_USDA=6.25
NC_035082.1	2631715	.	T	C	.	.	MAF_INRAE=37.342;MAF_USDA=35.882
NC_035082.1	2631734	.	A	G	.	.	MAF_USDA=7.377
NC_035082.1	2631760	.	A	G	.	.	MAF_USDA=31.25
NC_035082.1	2631772	.	G	A	.	.	MAF_INRAE=2.532;MAF_USDA=22.024
NC_035082.1	2631774	.	C	T	.	.	MAF_INRAE=5.263;MAF_USDA=1.667
NC_035082.1	2631813	.	A	T	.	.	MAF_INRAE=43.333
NC_035082.1	2631822	.	A	T	.	.	MAF_USDA=43.75
NC_035082.1	2631834	.	T	G	.	.	MAF_INRAE=10.127;MAF_USDA=14.706
NC_035082.1	2631859	.	G	A	.	.	MAF_USDA=1.639
NC_035082.1	2631886	.	G	A	.	.	MAF_INRAE=14.557;MAF_USDA=12.941
NC_035082.1	2631947	.	G	T	.	.	MAF_USDA=1.639
NC_035082.1	2632055	.	G	A	.	.	MAF_USDA=6.25
NC_035082.1	2632100	.	A	C	.	.	MAF_INRAE=23.418;MAF_USDA=31.765
NC_035082.1	2632103	.	C	T	.	.	MAF_INRAE=22.5;MAF_USDA=30.588
NC_035082.1	2632104	.	A	G	.	.	MAF_INRAE=22.5;MAF_USDA=30.588
NC_035082.1	2632132	.	C	G	.	.	MAF_USDA=2.459
NC_035082.1	2632147	.	C	T	.	.	MAF_INRAE=2.532;MAF_USDA=13.934
NC_035082.1	2632202	.	A	T	.	.	MAF_USDA=1.639
NC_035082.1	2632250	.	G	A	.	.	MAF_USDA=20.588
NC_035082.1	2632268	.	G	T	.	.	MAF_USDA=1.639
NC_035082.1	2632274	.	G	A	.	.	MAF_INRAE=22.5;MAF_USDA=14.583
NC_035082.1	2632414	.	G	A	.	.	MAF_INRAE=13.924;MAF_USDA=8.235
NC_035082.1	2632416	.	G	A	.	.	MAF_USDA=2.941
NC_035082.1	2632445	.	T	G	.	.	MAF_INRAE=5.263;MAF_USDA=11.176
NC_035082.1	2632447	.	C	T	.	.	MAF_USDA=13.934
NC_035082.1	2632674	.	C	G	.	.	MAF_USDA=9.836
NC_035082.1	2632691	.	A	C	.	.	MAF_USDA=3.279
NC_035082.1	2632726	.	C	T	.	.	MAF_INRAE=5.263;MAF_USDA=1.639
NC_035082.1	2632729	.	T	C	.	.	MAF_INRAE=14.557;MAF_USDA=19.412
NC_035082.1	2632742	.	C	G	.	.	MAF_USDA=1.639
NC_035082.1	2632746	.	C	A	.	.	MAF_INRAE=5.263;MAF_USDA=1.639
NC_035082.1	2632754	.	T	C	.	.	MAF_INRAE=37.342;MAF_USDA=30.0
NC_035082.1	2632767	.	A	T	.	.	MAF_USDA=1.639
NC_035082.1	2632774	.	A	G	.	.	MAF_USDA=10.656
NC_035082.1	2632784	.	C	T	.	.	MAF_USDA=1.639
NC_035082.1	2632851	.	G	T	.	.	MAF_INRAE=11.667
NC_035082.1	2632867	.	C	G	.	.	MAF_INRAE=1.667;MAF_USDA=3.279
NC_035082.1	2632908	.	T	A	.	.	MAF_INRAE=22.785;MAF_USDA=28.824
NC_035082.1	2632929	.	C	T	.	.	MAF_INRAE=1.667
NC_035082.1	2632989	.	C	T	.	.	MAF_INRAE=5.833
NC_035082.1	2633092	.	G	A	.	.	MAF_USDA=1.639
NC_035082.1	2633114	.	T	C	.	.	MAF_USDA=1.639
NC_035082.1	2633127	.	C	A	.	.	MAF_INRAE=8.333
NC_035082.1	2633144	.	A	C	.	.	MAF_INRAE=5.263;MAF_USDA=17.213
NC_035082.1	2633159	.	C	T	.	.	MAF_USDA=2.459
NC_035082.1	2633168	.	T	C	.	.	MAF_INRAE=14.557;MAF_USDA=14.118
NC_035082.1	2633169	.	C	T	.	.	MAF_USDA=1.639
NC_035082.1	2633171	.	T	C	.	.	MAF_USDA=1.639
NC_035082.1	2633225	.	T	G	.	.	MAF_INRAE=10.0;MAF_USDA=5.738
NC_035082.1	2633252	.	A	G	.	.	MAF_USDA=6.557
NC_035082.1	2633269	.	C	T	.	.	MAF_INRAE=24.684;MAF_USDA=28.824
NC_035082.1	2633280	.	T	A	.	.	MAF_USDA=1.639
NC_035082.1	2633292	.	C	T	.	.	MAF_USDA=2.459
NC_035082.1	2633293	.	A	G	.	.	MAF_INRAE=15.823;MAF_USDA=24.706
NC_035082.1	2633314	.	G	A	.	.	MAF_USDA=7.377
NC_035082.1	2633332	.	G	C	.	.	MAF_USDA=1.639
NC_035082.1	2633396	.	G	A	.	.	MAF_USDA=1.639
NC_035082.1	2633430	.	C	A	.	.	MAF_USDA=1.639
NC_035082.1	2633701	.	T	C	.	.	MAF_INRAE=21.053;MAF_USDA=14.881
NC_035082.1	2633719	.	C	T	.	.	MAF_USDA=13.095
NC_035082.1	2633737	.	G	A	.	.	MAF_INRAE=5.263
NC_035082.1	2633769	.	A	C	.	.	MAF_USDA=1.639
NC_035082.1	2633791	.	G	T	.	.	MAF_USDA=1.639
NC_035082.1	2633810	.	G	A	.	.	MAF_USDA=1.639
NC_035082.1	2633819	.	G	A	.	.	MAF_USDA=9.836
NC_035082.1	2633830	.	C	T	.	.	MAF_USDA=10.0
NC_035082.1	2633843	.	G	T	.	.	MAF_INRAE=21.053;MAF_USDA=14.706
NC_035082.1	2633851	.	G	A	.	.	MAF_USDA=3.529
NC_035082.1	2633879	.	T	C	.	.	MAF_INRAE=21.053;MAF_USDA=12.353
NC_035082.1	2633935	.	C	A	.	.	MAF_USDA=2.941
NC_035082.1	2633990	.	C	G	.	.	MAF_USDA=2.353
NC_035082.1	2634026	.	A	G	.	.	MAF_USDA=2.353
NC_035082.1	2634812	.	A	C	.	.	MAF_USDA=38.095
NC_035082.1	2634869	.	A	C	.	.	MAF_USDA=10.417
NC_035082.1	2634946	.	C	A	.	.	MAF_USDA=1.639
NC_035082.1	2634996	.	T	G	.	.	MAF_USDA=44.706
NC_035082.1	2634998	.	G	T	.	.	MAF_USDA=15.574
NC_035082.1	2635003	.	C	T	.	.	MAF_USDA=27.647
NC_035082.1	2635008	.	T	G	.	.	MAF_USDA=1.639
NC_035082.1	2635061	.	C	T	.	.	MAF_INRAE=10.127;MAF_USDA=12.941
NC_035082.1	2635091	.	T	G	.	.	MAF_INRAE=34.81;MAF_USDA=29.412
NC_035082.1	2635098	.	T	C	.	.	MAF_INRAE=48.734;MAF_USDA=17.647
NC_035082.1	2635101	.	G	C	.	.	MAF_USDA=1.639
NC_035082.1	2635187	.	A	C	.	.	MAF_INRAE=9.167
NC_035082.1	2635274	.	G	A	.	.	MAF_INRAE=21.519;MAF_USDA=19.412
NC_035082.1	2635307	.	G	A	.	.	MAF_USDA=1.639
NC_035082.1	2635347	.	A	C	.	.	MAF_USDA=21.176
NC_035082.1	2635348	.	C	T	.	.	MAF_USDA=4.098
NC_035082.1	2635380	.	G	A	.	.	MAF_USDA=2.459
NC_035082.1	2635429	.	C	A	.	.	MAF_USDA=27.059
NC_035082.1	2635442	.	T	G	.	.	MAF_USDA=3.279
NC_035082.1	2635452	.	T	C	.	.	MAF_USDA=4.098
NC_035082.1	2635476	.	G	C	.	.	MAF_USDA=34.118
NC_035082.1	2635603	.	C	A	.	.	MAF_USDA=6.25
NC_035082.1	2635637	.	G	A	.	.	MAF_USDA=22.917
NC_035082.1	2635961	.	A	T	.	.	MAF_USDA=10.417
NC_035082.1	2635987	.	C	G	.	.	MAF_INRAE=10.526;MAF_USDA=16.667
NC_035082.1	2636012	.	T	C	.	.	MAF_USDA=10.417
NC_035082.1	2636055	.	A	C	.	.	MAF_INRAE=21.053;MAF_USDA=21.765
NC_035082.1	2636093	.	G	A	.	.	MAF_USDA=6.25
NC_035082.1	2636115	.	T	C	.	.	MAF_USDA=1.639
NC_035082.1	2636124	.	A	G	.	.	MAF_USDA=13.934
NC_035082.1	2636157	.	T	A	.	.	MAF_INRAE=27.215;MAF_USDA=6.25
NC_035082.1	2636165	.	G	A	.	.	MAF_INRAE=15.823;MAF_USDA=11.31
NC_035082.1	2636175	.	A	C	.	.	MAF_INRAE=6.962;MAF_USDA=5.357
NC_035082.1	2636202	.	T	C	.	.	MAF_INRAE=42.105;MAF_USDA=44.643
NC_035082.1	2636204	.	A	G	.	.	MAF_USDA=47.619
NC_035082.1	2636224	.	T	G	.	.	MAF_USDA=45.833
NC_035082.1	2636242	.	A	G	.	.	MAF_INRAE=26.316
NC_035082.1	2636333	.	T	C	.	.	MAF_USDA=15.909
NC_035082.1	2636347	.	A	C	.	.	MAF_USDA=10.417
NC_035082.1	2636355	.	C	A	.	.	MAF_INRAE=21.053;MAF_USDA=23.494
NC_035082.1	2636390	.	A	C	.	.	MAF_INRAE=23.684;MAF_USDA=22.289
NC_035082.1	2636394	.	G	A	.	.	MAF_USDA=22.289
NC_035082.1	2636395	.	T	C	.	.	MAF_USDA=24.096
NC_035082.1	2636427	.	A	C	.	.	MAF_USDA=18.675
NC_035082.1	2636428	.	A	C	.	.	MAF_USDA=22.892
NC_035082.1	2636429	.	T	A	.	.	MAF_USDA=22.892
NC_035082.1	2636430	.	C	T	.	.	MAF_USDA=22.892
NC_035082.1	2636446	.	G	A	.	.	MAF_USDA=3.39
NC_035082.1	2636468	.	T	G	.	.	MAF_INRAE=21.053;MAF_USDA=23.494
NC_035082.1	2636479	.	T	C	.	.	MAF_INRAE=21.053;MAF_USDA=22.892
NC_035082.1	2636628	.	A	C	.	.	MAF_INRAE=21.053;MAF_USDA=23.171
NC_035082.1	2636674	.	G	A	.	.	MAF_USDA=1.695
NC_035082.1	2636713	.	T	G	.	.	MAF_USDA=10.417
NC_035082.1	2636736	.	C	T	.	.	MAF_INRAE=15.19;MAF_USDA=10.417
NC_035082.1	2636737	.	A	G	.	.	MAF_INRAE=13.333;MAF_USDA=10.417
NC_035082.1	2637051	.	T	C	.	.	MAF_USDA=10.417
NC_035082.1	2637056	.	T	G	.	.	MAF_INRAE=21.053;MAF_USDA=10.417
NC_035082.1	2637068	.	A	C	.	.	MAF_USDA=24.405
NC_035082.1	2637117	.	G	A	.	.	MAF_USDA=23.494
NC_035082.1	2637140	.	G	C	.	.	MAF_USDA=2.083
NC_035082.1	2637180	.	C	T	.	.	MAF_USDA=17.391
NC_035082.1	2637758	.	C	T	.	.	MAF_USDA=6.25
NC_035082.1	2637765	.	G	A	.	.	MAF_USDA=1.667
NC_035082.1	2637803	.	C	T	.	.	MAF_USDA=3.333
NC_035082.1	2637826	.	C	A	.	.	MAF_USDA=8.333
NC_035082.1	2637848	.	T	A	.	.	MAF_USDA=22.024
NC_035082.1	2638002	.	A	T	.	.	MAF_USDA=45.652
NC_035082.1	2638042	.	C	G	.	.	MAF_INRAE=5.263
NC_035082.1	2638069	.	C	A	.	.	MAF_USDA=15.574
NC_035082.1	2638120	.	T	G	.	.	MAF_USDA=3.279
NC_035082.1	2638504	.	C	T	.	.	MAF_USDA=22.917
NC_035082.1	2638506	.	T	C	.	.	MAF_USDA=29.167
NC_035082.1	2638507	.	T	A	.	.	MAF_USDA=22.917
NC_035082.1	2638560	.	A	G	.	.	MAF_USDA=20.0
NC_035082.1	2638570	.	A	C	.	.	MAF_USDA=2.083
NC_035082.1	2638571	.	T	G	.	.	MAF_USDA=27.049
NC_035082.1	2638572	.	T	A	.	.	MAF_USDA=19.412
NC_035082.1	2638689	.	T	G	.	.	MAF_INRAE=47.368;MAF_USDA=46.429
NC_035082.1	2638703	.	G	A	.	.	MAF_USDA=6.25
NC_035082.1	2638722	.	T	G	.	.	MAF_INRAE=5.263
NC_035082.1	2638732	.	T	C	.	.	MAF_USDA=4.918
NC_035082.1	2638741	.	C	T	.	.	MAF_USDA=4.118
NC_035082.1	2638757	.	A	C	.	.	MAF_INRAE=28.947;MAF_USDA=14.118
NC_035082.1	2638778	.	T	C	.	.	MAF_INRAE=10.526;MAF_USDA=27.647
NC_035082.1	2638783	.	G	T	.	.	MAF_INRAE=5.263;MAF_USDA=1.639
NC_035082.1	2638801	.	G	A	.	.	MAF_INRAE=10.526;MAF_USDA=8.235
NC_035082.1	2638845	.	G	A	.	.	MAF_USDA=2.459
NC_035082.1	2638880	.	T	G	.	.	MAF_INRAE=47.368;MAF_USDA=42.353
NC_035082.1	2638886	.	T	C	.	.	MAF_USDA=18.675
NC_035082.1	2638889	.	C	A	.	.	MAF_USDA=1.695
NC_035082.1	2638899	.	C	A	.	.	MAF_USDA=1.695
NC_035082.1	2638917	.	C	G	.	.	MAF_INRAE=31.579;MAF_USDA=26.786
NC_035082.1	2639932	.	C	T	.	.	MAF_USDA=2.083
NC_035082.1	2640016	.	C	T	.	.	MAF_USDA=22.917
NC_035082.1	2640024	.	T	G	.	.	MAF_USDA=18.75
NC_035082.1	2640144	.	C	T	.	.	MAF_INRAE=36.076;MAF_USDA=30.0
NC_035082.1	2640236	.	A	C	.	.	MAF_USDA=12.295
NC_035082.1	2640238	.	C	T	.	.	MAF_USDA=11.475
NC_035082.1	2640239	.	G	A	.	.	MAF_INRAE=5.263;MAF_USDA=1.639
NC_035082.1	2640241	.	T	C	.	.	MAF_USDA=11.475
NC_035082.1	2640268	.	T	C	.	.	MAF_INRAE=42.105;MAF_USDA=27.083
NC_035082.1	2640284	.	A	T	.	.	MAF_INRAE=5.263
NC_035082.1	2640299	.	A	T	.	.	MAF_USDA=1.639
NC_035082.1	2640313	.	T	G	.	.	MAF_USDA=1.639
NC_035082.1	2640319	.	G	C	.	.	MAF_INRAE=10.526;MAF_USDA=28.235
NC_035082.1	2640440	.	G	A	.	.	MAF_INRAE=47.368;MAF_USDA=31.176
NC_035082.1	2640441	.	T	A	.	.	MAF_USDA=30.0
NC_035082.1	2640465	.	T	A	.	.	MAF_USDA=1.639
NC_035082.1	2640496	.	C	T	.	.	MAF_USDA=11.176
NC_035082.1	2640522	.	A	T	.	.	MAF_USDA=24.706
NC_035082.1	2640533	.	T	G	.	.	MAF_USDA=3.529
NC_035082.1	2640556	.	A	T	.	.	MAF_INRAE=5.0;MAF_USDA=11.765
NC_035082.1	2640565	.	T	C	.	.	MAF_INRAE=5.263;MAF_USDA=25.882
NC_035082.1	2640572	.	G	T	.	.	MAF_INRAE=5.0;MAF_USDA=3.279
NC_035082.1	2640576	.	G	T	.	.	MAF_INRAE=5.0;MAF_USDA=11.765
NC_035082.1	2640584	.	T	A	.	.	MAF_INRAE=5.063;MAF_USDA=38.235
NC_035082.1	2640585	.	G	T	.	.	MAF_INRAE=5.0;MAF_USDA=38.824
NC_035082.1	2640607	.	C	A	.	.	MAF_INRAE=5.063;MAF_USDA=27.647
NC_035082.1	2640608	.	G	A	.	.	MAF_USDA=3.279
NC_035082.1	2640611	.	A	T	.	.	MAF_INRAE=5.0;MAF_USDA=37.059
NC_035082.1	2640619	.	C	T	.	.	MAF_USDA=12.5
NC_035082.1	2640620	.	G	T	.	.	MAF_USDA=7.377
NC_035082.1	2640621	.	T	C	.	.	MAF_INRAE=5.0;MAF_USDA=1.639
NC_035082.1	2640622	.	C	T	.	.	MAF_INRAE=5.0;MAF_USDA=36.471
NC_035082.1	2640623	.	A	C	.	.	MAF_USDA=24.118
NC_035082.1	2640633	.	T	C	.	.	MAF_INRAE=5.263;MAF_USDA=28.235
NC_035082.1	2640634	.	G	A	.	.	MAF_USDA=12.353
NC_035082.1	2640641	.	T	C	.	.	MAF_INRAE=5.0;MAF_USDA=10.588
NC_035082.1	2640659	.	G	T	.	.	MAF_INRAE=5.833;MAF_USDA=3.279
NC_035082.1	2640721	.	C	T	.	.	MAF_INRAE=5.833;MAF_USDA=4.098
NC_035082.1	2640737	.	C	A	.	.	MAF_INRAE=5.263;MAF_USDA=26.471
NC_035082.1	2640743	.	T	C	.	.	MAF_USDA=1.639
NC_035082.1	2640791	.	A	T	.	.	MAF_INRAE=15.19;MAF_USDA=7.647
NC_035082.1	2640796	.	G	C	.	.	MAF_INRAE=5.263;MAF_USDA=14.583
NC_035082.1	2640807	.	G	A	.	.	MAF_INRAE=5.0
NC_035082.1	2640822	.	A	C	.	.	MAF_INRAE=34.81;MAF_USDA=45.833
NC_035082.1	2640836	.	G	C	.	.	MAF_INRAE=5.0
NC_035082.1	2640838	.	G	A	.	.	MAF_INRAE=5.0
NC_035082.1	2640858	.	A	T	.	.	MAF_INRAE=5.263
NC_035082.1	2640865	.	G	C	.	.	MAF_INRAE=3.333;MAF_USDA=3.279
NC_035082.1	2640888	.	T	A	.	.	MAF_INRAE=18.354;MAF_USDA=42.941
NC_035082.1	2640895	.	C	T	.	.	MAF_INRAE=17.5;MAF_USDA=25.0
NC_035082.1	2640896	.	A	T	.	.	MAF_USDA=2.083
NC_035082.1	2640905	.	C	T	.	.	MAF_INRAE=18.987;MAF_USDA=41.176
NC_035082.1	2640906	.	G	A	.	.	MAF_INRAE=8.861;MAF_USDA=3.279
NC_035082.1	2640911	.	G	T	.	.	MAF_INRAE=5.263;MAF_USDA=33.529
NC_035082.1	2640914	.	G	A	.	.	MAF_USDA=3.279
NC_035082.1	2640916	.	T	C	.	.	MAF_USDA=8.235
NC_035082.1	2640931	.	G	A	.	.	MAF_INRAE=34.177;MAF_USDA=38.235
NC_035082.1	2640937	.	A	G	.	.	MAF_INRAE=34.177;MAF_USDA=37.059
NC_035082.1	2640939	.	G	A	.	.	MAF_USDA=1.639
NC_035082.1	2640949	.	T	C	.	.	MAF_USDA=10.0
NC_035082.1	2640950	.	A	T	.	.	MAF_INRAE=33.544;MAF_USDA=2.941
NC_035082.1	2640980	.	T	G	.	.	MAF_INRAE=34.177;MAF_USDA=37.059
NC_035082.1	2640985	.	A	G	.	.	MAF_USDA=10.588
NC_035082.1	2640996	.	T	A	.	.	MAF_USDA=1.639
NC_035082.1	2641000	.	A	G	.	.	MAF_INRAE=34.177;MAF_USDA=26.471
NC_035082.1	2641006	.	T	A	.	.	MAF_INRAE=34.81;MAF_USDA=28.235
NC_035082.1	2641018	.	T	C	.	.	MAF_INRAE=34.81;MAF_USDA=28.824
NC_035082.1	2641054	.	A	G	.	.	MAF_INRAE=34.81;MAF_USDA=37.647
NC_035082.1	2641084	.	G	T	.	.	MAF_USDA=2.353
NC_035082.1	2641096	.	G	T	.	.	MAF_USDA=4.918
NC_035082.1	2641102	.	C	T	.	.	MAF_INRAE=3.333;MAF_USDA=7.647
NC_035082.1	2641106	.	C	T	.	.	MAF_USDA=1.639
NC_035082.1	2641123	.	T	C	.	.	MAF_USDA=4.706
NC_035082.1	2641131	.	T	A	.	.	MAF_INRAE=4.167;MAF_USDA=3.279
NC_035082.1	2641146	.	C	A	.	.	MAF_INRAE=5.263;MAF_USDA=33.529
NC_035082.1	2641200	.	A	T	.	.	MAF_INRAE=5.833;MAF_USDA=4.098
NC_035082.1	2641208	.	A	T	.	.	MAF_INRAE=5.833;MAF_USDA=16.667
NC_035082.1	2641221	.	G	A	.	.	MAF_INRAE=5.833;MAF_USDA=4.098
NC_035082.1	2641250	.	T	C	.	.	MAF_USDA=4.706
NC_035082.1	2641282	.	C	A	.	.	MAF_INRAE=5.696;MAF_USDA=34.118
NC_035082.1	2641285	.	T	C	.	.	MAF_USDA=1.639
NC_035082.1	2641286	.	C	T	.	.	MAF_INRAE=13.924;MAF_USDA=10.417
NC_035082.1	2641309	.	C	T	.	.	MAF_INRAE=5.833;MAF_USDA=3.279
NC_035082.1	2641319	.	T	C	.	.	MAF_INRAE=5.696;MAF_USDA=35.294
NC_035082.1	2641354	.	G	T	.	.	MAF_USDA=1.667
NC_035082.1	2641356	.	T	C	.	.	MAF_INRAE=43.038;MAF_USDA=32.738
NC_035082.1	2641366	.	A	G	.	.	MAF_INRAE=38.608;MAF_USDA=48.81
NC_035082.1	2641398	.	G	C	.	.	MAF_USDA=9.412
NC_035082.1	2641471	.	C	A	.	.	MAF_USDA=2.083
NC_035082.1	2641485	.	T	A	.	.	MAF_USDA=4.167
NC_035082.1	2641486	.	C	A	.	.	MAF_USDA=4.167
NC_035082.1	2641496	.	A	C	.	.	MAF_INRAE=42.105;MAF_USDA=33.333
NC_035082.1	2641526	.	G	A	.	.	MAF_USDA=2.459
NC_035082.1	2641529	.	T	C	.	.	MAF_INRAE=3.333;MAF_USDA=3.279
NC_035082.1	2641546	.	G	A	.	.	MAF_USDA=16.667
NC_035082.1	2641559	.	C	A	.	.	MAF_USDA=12.5
NC_035082.1	2641571	.	G	A	.	.	MAF_INRAE=3.797;MAF_USDA=36.471
NC_035082.1	2641603	.	C	T	.	.	MAF_INRAE=3.333;MAF_USDA=36.471
NC_035082.1	2641611	.	G	T	.	.	MAF_INRAE=15.833;MAF_USDA=10.417
NC_035082.1	2641621	.	G	A	.	.	MAF_USDA=4.098
NC_035082.1	2641636	.	C	A	.	.	MAF_INRAE=3.797;MAF_USDA=35.882
NC_035082.1	2641639	.	T	A	.	.	MAF_INRAE=27.215;MAF_USDA=4.167
NC_035082.1	2641677	.	T	C	.	.	MAF_INRAE=3.333;MAF_USDA=16.667
NC_035082.1	2641679	.	T	C	.	.	MAF_USDA=2.083
NC_035082.1	2641685	.	T	G	.	.	MAF_USDA=11.475
NC_035082.1	2641686	.	T	A	.	.	MAF_USDA=3.279
NC_035082.1	2641745	.	T	G	.	.	MAF_INRAE=5.696;MAF_USDA=36.471
NC_035082.1	2641818	.	C	A	.	.	MAF_INRAE=5.696;MAF_USDA=38.235
NC_035082.1	2641908	.	G	A	.	.	MAF_USDA=45.833
NC_035082.1	2641911	.	A	C	.	.	MAF_INRAE=10.0
NC_035082.1	2641920	.	T	G	.	.	MAF_USDA=6.25
NC_035082.1	2641933	.	T	C	.	.	MAF_USDA=5.738
NC_035082.1	2641934	.	G	A	.	.	MAF_USDA=1.639
NC_035082.1	2641969	.	T	A	.	.	MAF_INRAE=39.167;MAF_USDA=47.059
NC_035082.1	2641991	.	G	A	.	.	MAF_INRAE=36.709;MAF_USDA=41.765
NC_035082.1	2642065	.	G	A	.	.	MAF_INRAE=5.833;MAF_USDA=4.098
NC_035082.1	2642128	.	A	G	.	.	MAF_USDA=11.176
NC_035082.1	2642175	.	G	A	.	.	MAF_INRAE=36.709;MAF_USDA=25.41
NC_035082.1	2642181	.	G	A	.	.	MAF_INRAE=5.833;MAF_USDA=7.377
NC_035082.1	2642265	.	C	G	.	.	MAF_INRAE=17.722;MAF_USDA=9.412
NC_035082.1	2642327	.	C	T	.	.	MAF_INRAE=34.81
NC_035082.1	2642342	.	C	T	.	.	MAF_INRAE=5.833;MAF_USDA=21.765
NC_035082.1	2642346	.	A	G	.	.	MAF_INRAE=8.861;MAF_USDA=6.557
NC_035082.1	2642396	.	C	T	.	.	MAF_USDA=14.118
NC_035082.1	2642440	.	T	C	.	.	MAF_USDA=10.417
NC_035082.1	2642500	.	G	A	.	.	MAF_INRAE=18.354;MAF_USDA=10.0
NC_035082.1	2642513	.	C	A	.	.	MAF_INRAE=44.304;MAF_USDA=38.824
NC_035082.1	2642526	.	T	A	.	.	MAF_USDA=1.639
NC_035082.1	2642564	.	G	A	.	.	MAF_USDA=4.918
NC_035082.1	2642583	.	T	C	.	.	MAF_USDA=2.459
NC_035082.1	2642587	.	G	T	.	.	MAF_INRAE=17.722;MAF_USDA=12.5
NC_035082.1	2642599	.	G	A	.	.	MAF_INRAE=48.101;MAF_USDA=37.647
NC_035082.1	2642670	.	C	A	.	.	MAF_USDA=1.667
NC_035082.1	2642680	.	A	C	.	.	MAF_USDA=7.143
NC_035082.1	2642698	.	C	A	.	.	MAF_USDA=2.5
NC_035082.1	2642740	.	G	C	.	.	MAF_INRAE=5.263;MAF_USDA=2.5
NC_035082.1	2642780	.	G	A	.	.	MAF_INRAE=5.263;MAF_USDA=14.118
NC_035082.1	2642793	.	G	T	.	.	MAF_USDA=9.016
NC_035082.1	2642884	.	A	T	.	.	MAF_INRAE=36.709;MAF_USDA=49.412
NC_035082.1	2642896	.	G	T	.	.	MAF_USDA=1.765
NC_035082.1	2642897	.	T	C	.	.	MAF_USDA=1.765
NC_035082.1	2642922	.	C	T	.	.	MAF_INRAE=18.354;MAF_USDA=41.176
NC_035082.1	2642939	.	C	A	.	.	MAF_INRAE=8.861;MAF_USDA=3.279
NC_035082.1	2642965	.	C	A	.	.	MAF_USDA=2.083
NC_035082.1	2642980	.	T	A	.	.	MAF_USDA=2.941
NC_035082.1	2643015	.	A	G	.	.	MAF_USDA=1.639
NC_035082.1	2643061	.	T	A	.	.	MAF_INRAE=19.167
NC_035082.1	2643068	.	C	A	.	.	MAF_USDA=2.083
NC_035082.1	2643166	.	G	A	.	.	MAF_USDA=4.098
NC_035082.1	2643169	.	A	G	.	.	MAF_USDA=2.459
NC_035082.1	2643211	.	G	A	.	.	MAF_USDA=2.459
NC_035082.1	2643223	.	G	A	.	.	MAF_USDA=2.459
NC_035082.1	2643243	.	T	C	.	.	MAF_USDA=1.639
NC_035082.1	2643327	.	C	T	.	.	MAF_USDA=2.459
NC_035082.1	2643328	.	G	A	.	.	MAF_USDA=2.459
NC_035082.1	2643329	.	A	T	.	.	MAF_INRAE=6.667;MAF_USDA=4.918
NC_035082.1	2643330	.	A	T	.	.	MAF_INRAE=6.667;MAF_USDA=4.918
NC_035082.1	2643335	.	T	A	.	.	MAF_USDA=5.738
NC_035082.1	2643353	.	C	T	.	.	MAF_USDA=2.459
NC_035082.1	2643377	.	T	C	.	.	MAF_INRAE=48.734;MAF_USDA=41.765
NC_035082.1	2643381	.	T	G	.	.	MAF_INRAE=6.667;MAF_USDA=11.176
NC_035082.1	2643382	.	C	T	.	.	MAF_USDA=1.639
NC_035082.1	2643385	.	T	C	.	.	MAF_USDA=5.738
NC_035082.1	2643415	.	G	A	.	.	MAF_INRAE=36.709;MAF_USDA=48.81
NC_035082.1	2643418	.	A	C	.	.	MAF_USDA=1.667
NC_035082.1	2643448	.	T	C	.	.	MAF_INRAE=5.833;MAF_USDA=6.25
NC_035082.1	2643499	.	G	A	.	.	MAF_USDA=8.824
NC_035082.1	2643511	.	A	T	.	.	MAF_USDA=11.31
NC_035082.1	2643524	.	A	G	.	.	MAF_INRAE=10.526;MAF_USDA=2.976
NC_035082.1	2643731	.	G	A	.	.	MAF_INRAE=33.333;MAF_USDA=40.476
NC_035082.1	2643737	.	A	G	.	.	MAF_INRAE=39.167;MAF_USDA=11.176
NC_035082.1	2643797	.	T	A	.	.	MAF_INRAE=36.709;MAF_USDA=47.917
NC_035082.1	2643800	.	A	T	.	.	MAF_INRAE=34.167;MAF_USDA=50.0
NC_035082.1	2643802	.	T	C	.	.	MAF_INRAE=34.167;MAF_USDA=50.0
NC_035082.1	2643851	.	C	T	.	.	MAF_USDA=1.639
NC_035082.1	2643948	.	G	A	.	.	MAF_USDA=5.738
NC_035082.1	2644069	.	G	A	.	.	MAF_USDA=4.918
NC_035082.1	2644074	.	C	T	.	.	MAF_USDA=4.918
NC_035082.1	2644127	.	T	C	.	.	MAF_USDA=7.377
NC_035082.1	2644366	.	A	G	.	.	MAF_INRAE=31.579;MAF_USDA=37.059
NC_035082.1	2644481	.	C	T	.	.	MAF_INRAE=37.342;MAF_USDA=39.412
NC_035082.1	2644542	.	C	A	.	.	MAF_USDA=4.706
NC_035082.1	2644545	.	T	A	.	.	MAF_USDA=5.294
NC_035082.1	2644549	.	C	A	.	.	MAF_USDA=6.25
NC_035082.1	2644595	.	G	T	.	.	MAF_INRAE=37.342;MAF_USDA=27.647
NC_035082.1	2644609	.	T	C	.	.	MAF_INRAE=37.342;MAF_USDA=44.706
NC_035082.1	2644611	.	G	T	.	.	MAF_INRAE=17.722;MAF_USDA=10.0
NC_035082.1	2644623	.	G	T	.	.	MAF_INRAE=36.709;MAF_USDA=44.118
NC_035082.1	2644629	.	A	C	.	.	MAF_USDA=2.941
NC_035082.1	2644636	.	G	C	.	.	MAF_INRAE=17.722;MAF_USDA=14.583
NC_035082.1	2644639	.	A	T	.	.	MAF_USDA=12.5
NC_035082.1	2644648	.	A	G	.	.	MAF_USDA=8.197
NC_035082.1	2644652	.	G	A	.	.	MAF_USDA=8.197
NC_035082.1	2644702	.	G	T	.	.	MAF_INRAE=17.089;MAF_USDA=10.588
NC_035082.1	2644730	.	C	A	.	.	MAF_INRAE=41.139;MAF_USDA=39.583
NC_035082.1	2644802	.	A	G	.	.	MAF_INRAE=34.177;MAF_USDA=9.836
NC_035082.1	2644806	.	G	A	.	.	MAF_INRAE=17.722;MAF_USDA=10.0
NC_035082.1	2644807	.	C	A	.	.	MAF_INRAE=34.177;MAF_USDA=8.235
NC_035082.1	2644808	.	A	T	.	.	MAF_USDA=5.882
NC_035082.1	2644816	.	G	T	.	.	MAF_USDA=6.557
NC_035082.1	2644817	.	C	G	.	.	MAF_USDA=6.557
NC_035082.1	2644833	.	C	A	.	.	MAF_INRAE=39.167;MAF_USDA=4.167
NC_035082.1	2644869	.	A	C	.	.	MAF_INRAE=17.722;MAF_USDA=10.0
NC_035082.1	2644923	.	G	T	.	.	MAF_INRAE=49.167;MAF_USDA=46.471
NC_035082.1	2644999	.	T	G	.	.	MAF_USDA=3.279
NC_035082.1	2645011	.	C	T	.	.	MAF_USDA=7.377
NC_035082.1	2645012	.	G	T	.	.	MAF_INRAE=5.263;MAF_USDA=5.294
NC_035082.1	2645040	.	T	A	.	.	MAF_INRAE=36.076;MAF_USDA=30.588
NC_035082.1	2645092	.	G	A	.	.	MAF_INRAE=18.987;MAF_USDA=10.0
NC_035082.1	2645145	.	G	T	.	.	MAF_INRAE=5.263;MAF_USDA=2.941
NC_035082.1	2645164	.	T	G	.	.	MAF_INRAE=44.937;MAF_USDA=42.941
NC_035082.1	2645259	.	C	A	.	.	MAF_USDA=8.333
NC_035082.1	2645260	.	A	T	.	.	MAF_INRAE=5.833
NC_035082.1	2645261	.	A	C	.	.	MAF_USDA=50.0
NC_035082.1	2645264	.	T	G	.	.	MAF_USDA=8.333
NC_035082.1	2645274	.	C	A	.	.	MAF_INRAE=26.316;MAF_USDA=18.452
NC_035082.1	2645293	.	T	A	.	.	MAF_USDA=5.0
NC_035082.1	2645312	.	C	T	.	.	MAF_USDA=41.667
NC_035082.1	2645331	.	T	C	.	.	MAF_INRAE=5.833
NC_035082.1	2645348	.	T	G	.	.	MAF_INRAE=7.595;MAF_USDA=20.588
NC_035082.1	2645381	.	A	G	.	.	MAF_INRAE=5.263;MAF_USDA=8.235
NC_035082.1	2645391	.	T	G	.	.	MAF_USDA=5.882
NC_035082.1	2645421	.	C	T	.	.	MAF_USDA=7.377
NC_035082.1	2645425	.	T	C	.	.	MAF_INRAE=42.405;MAF_USDA=14.706
NC_035082.1	2645436	.	C	G	.	.	MAF_INRAE=46.835;MAF_USDA=45.294
NC_035082.1	2645514	.	C	T	.	.	MAF_INRAE=10.526;MAF_USDA=4.167
NC_035082.1	2645532	.	A	T	.	.	MAF_INRAE=47.368;MAF_USDA=41.765
NC_035082.1	2645538	.	G	T	.	.	MAF_INRAE=47.368;MAF_USDA=47.059
NC_035082.1	2645600	.	A	C	.	.	MAF_USDA=7.377
NC_035082.1	2645603	.	T	G	.	.	MAF_USDA=6.471
NC_035082.1	2645611	.	C	A	.	.	MAF_USDA=25.294
NC_035082.1	2645634	.	C	T	.	.	MAF_USDA=32.941
NC_035082.1	2645636	.	T	C	.	.	MAF_USDA=5.738
NC_035082.1	2645710	.	T	A	.	.	MAF_USDA=9.412
NC_035082.1	2645823	.	C	A	.	.	MAF_USDA=9.412
NC_035082.1	2645827	.	C	A	.	.	MAF_USDA=9.412
NC_035082.1	2645844	.	C	T	.	.	MAF_USDA=9.036
NC_035082.1	2645846	.	G	T	.	.	MAF_USDA=7.059
NC_035082.1	2645849	.	ATTTT	ATTTG	.	.	MAF_USDA=34.783
NC_035082.1	2645856	.	C	A	.	.	MAF_USDA=1.639
NC_035082.1	2645875	.	C	G	.	.	MAF_USDA=4.098
NC_035082.1	2646025	.	C	T	.	.	MAF_USDA=19.565
NC_035082.1	2646039	.	C	G	.	.	MAF_USDA=15.217
NC_035082.1	2646111	.	A	G	.	.	MAF_USDA=20.833
NC_035082.1	2646219	.	T	C	.	.	MAF_USDA=15.217
NC_035082.1	2646326	.	G	T	.	.	MAF_USDA=4.167
NC_035082.1	2646369	.	A	C	.	.	MAF_INRAE=1.667;MAF_USDA=8.929
NC_035082.1	2646400	.	A	G	.	.	MAF_USDA=10.417
NC_035082.1	2646404	.	G	A	.	.	MAF_INRAE=42.405;MAF_USDA=45.238
NC_035082.1	2646455	.	T	A	.	.	MAF_INRAE=5.263;MAF_USDA=2.459
NC_035082.1	2646511	.	C	T	.	.	MAF_INRAE=5.263;MAF_USDA=1.639
NC_035082.1	2646568	.	A	G	.	.	MAF_INRAE=44.167
NC_035082.1	2646581	.	G	A	.	.	MAF_USDA=4.167
NC_035082.1	2646595	.	T	G	.	.	MAF_INRAE=47.5
NC_035082.1	2646604	.	A	G	.	.	MAF_USDA=5.738
NC_035082.1	2646639	.	T	A	.	.	MAF_INRAE=49.167
NC_035082.1	2646664	.	C	T	.	.	MAF_INRAE=48.333
NC_035082.1	2646679	.	G	C	.	.	MAF_USDA=4.098
NC_035082.1	2646715	.	G	C	.	.	MAF_INRAE=5.0;MAF_USDA=4.167
NC_035082.1	2646716	.	A	G	.	.	MAF_USDA=25.0
NC_035082.1	2646727	.	G	A	.	.	MAF_USDA=1.639
NC_035082.1	2646733	.	T	A	.	.	MAF_USDA=20.833
NC_035082.1	2646866	.	G	A	.	.	MAF_INRAE=15.789;MAF_USDA=2.459
NC_035082.1	2646894	.	C	A	.	.	MAF_INRAE=43.038;MAF_USDA=11.176
NC_035082.1	2646910	.	T	C	.	.	MAF_INRAE=7.595;MAF_USDA=12.5
NC_035082.1	2646928	.	T	C	.	.	MAF_INRAE=8.861;MAF_USDA=13.529
NC_035082.1	2646934	.	A	T	.	.	MAF_INRAE=38.608;MAF_USDA=34.118
NC_035082.1	2646947	.	A	C	.	.	MAF_USDA=1.639
NC_035082.1	2646975	.	G	A	.	.	MAF_INRAE=5.833
NC_035082.1	2646982	.	G	A	.	.	MAF_INRAE=10.526;MAF_USDA=8.824
NC_035082.1	2647016	.	G	A	.	.	MAF_INRAE=5.263;MAF_USDA=17.059
NC_035082.1	2647019	.	T	C	.	.	MAF_USDA=1.639
NC_035082.1	2647023	.	C	A	.	.	MAF_USDA=5.738
NC_035082.1	2647051	.	C	A	.	.	MAF_USDA=26.506
NC_035082.1	2647065	.	G	A	.	.	MAF_INRAE=5.696;MAF_USDA=24.706
NC_035082.1	2647124	.	G	T	.	.	MAF_INRAE=7.595;MAF_USDA=14.583
NC_035082.1	2647184	.	A	T	.	.	MAF_INRAE=8.861;MAF_USDA=25.595
NC_035082.1	2647190	.	T	A	.	.	MAF_INRAE=8.861;MAF_USDA=26.19
NC_035082.1	2647198	.	T	A	.	.	MAF_INRAE=10.526;MAF_USDA=13.69
NC_035082.1	2647224	.	A	G	.	.	MAF_INRAE=8.861;MAF_USDA=14.583
NC_035082.1	2647225	.	T	A	.	.	MAF_INRAE=41.667;MAF_USDA=47.917
NC_035082.1	2647254	.	CA	CG	.	.	MAF_USDA=22.727
NC_035082.1	2647263	.	A	G	.	.	MAF_INRAE=1.667
NC_035082.1	2647265	.	A	G	.	.	MAF_USDA=2.083
NC_035082.1	2647277	.	A	G	.	.	MAF_INRAE=1.667;MAF_USDA=1.667
NC_035082.1	2647291	.	T	C	.	.	MAF_INRAE=44.304;MAF_USDA=15.476
NC_035082.1	2647379	.	A	G	.	.	MAF_INRAE=7.595;MAF_USDA=14.706
NC_035082.1	2647451	.	G	A	.	.	MAF_INRAE=6.329;MAF_USDA=3.279
NC_035082.1	2647481	.	T	A	.	.	MAF_USDA=1.639
NC_035082.1	2647484	.	G	A	.	.	MAF_USDA=31.765
NC_035082.1	2647530	.	G	C	.	.	MAF_USDA=41.176
NC_035082.1	2647548	.	G	T	.	.	MAF_USDA=11.176
NC_035082.1	2647551	.	A	G	.	.	MAF_USDA=5.738
NC_035082.1	2647739	.	T	A	.	.	MAF_USDA=47.917
NC_035082.1	2647741	.	A	C	.	.	MAF_USDA=12.5
NC_035082.1	2647763	.	A	C	.	.	MAF_USDA=12.5
NC_035082.1	2647769	.	G	A	.	.	MAF_USDA=4.167
NC_035082.1	2647889	.	A	G	.	.	MAF_USDA=1.19
NC_035082.1	2647916	.	A	C	.	.	MAF_USDA=1.667
NC_035082.1	2647981	.	A	G	.	.	MAF_USDA=9.322
NC_035082.1	2648056	.	G	A	.	.	MAF_USDA=4.098
NC_035082.1	2648109	.	C	T	.	.	MAF_USDA=1.639
NC_035082.1	2648149	.	G	C	.	.	MAF_USDA=1.639
NC_035082.1	2648239	.	A	G	.	.	MAF_INRAE=1.667
NC_035082.1	2648297	.	A	C	.	.	MAF_INRAE=1.667
NC_035082.1	2648336	.	C	T	.	.	MAF_INRAE=5.696;MAF_USDA=4.098
NC_035082.1	2648349	.	A	G	.	.	MAF_INRAE=48.101;MAF_USDA=28.235
NC_035082.1	2648383	.	T	G	.	.	MAF_USDA=10.656
NC_035082.1	2648389	.	G	C	.	.	MAF_INRAE=48.101;MAF_USDA=14.754
NC_035082.1	2648435	.	G	A	.	.	MAF_INRAE=5.263
NC_035082.1	2648441	.	T	A	.	.	MAF_INRAE=43.333
NC_035082.1	2648457	.	A	T	.	.	MAF_INRAE=5.833;MAF_USDA=3.279
NC_035082.1	2648492	.	A	G	.	.	MAF_INRAE=42.105;MAF_USDA=35.714
NC_035082.1	2648496	.	A	G	.	.	MAF_USDA=4.167
NC_035082.1	2648574	.	C	G	.	.	MAF_INRAE=10.526;MAF_USDA=12.353
NC_035082.1	2648579	.	T	A	.	.	MAF_INRAE=6.962;MAF_USDA=12.5
NC_035082.1	2648581	.	A	G	.	.	MAF_INRAE=5.833;MAF_USDA=12.353
NC_035082.1	2648617	.	G	T	.	.	MAF_USDA=1.176
NC_035082.1	2648634	.	T	G	.	.	MAF_INRAE=10.759;MAF_USDA=22.619
NC_035082.1	2648690	.	G	A	.	.	MAF_INRAE=1.667;MAF_USDA=3.279
NC_035082.1	2648730	.	A	G	.	.	MAF_USDA=27.273
NC_035082.1	2648749	.	A	T	.	.	MAF_INRAE=10.0;MAF_USDA=4.918
NC_035082.1	2648796	.	C	T	.	.	MAF_INRAE=45.57;MAF_USDA=12.353
NC_035082.1	2648889	.	G	A	.	.	MAF_INRAE=8.228;MAF_USDA=21.176
NC_035082.1	2648893	.	T	C	.	.	MAF_INRAE=7.5;MAF_USDA=21.176
NC_035082.1	2648899	.	T	C	.	.	MAF_INRAE=10.833;MAF_USDA=14.118
NC_035082.1	2648950	.	C	T	.	.	MAF_USDA=9.524
NC_035082.1	2648971	.	C	T	.	.	MAF_USDA=5.738
NC_035082.1	2648974	.	T	C	.	.	MAF_USDA=35.417
NC_035082.1	2648975	.	G	A	.	.	MAF_USDA=6.25
NC_035082.1	2648999	.	G	A	.	.	MAF_INRAE=6.329
NC_035082.1	2649000	.	C	T	.	.	MAF_USDA=9.016
NC_035082.1	2649008	.	C	T	.	.	MAF_USDA=10.588
NC_035082.1	2649029	.	C	T	.	.	MAF_INRAE=31.579;MAF_USDA=11.905
NC_035082.1	2649043	.	C	T	.	.	MAF_USDA=13.095
NC_035082.1	2649073	.	G	T	.	.	MAF_USDA=12.5
NC_035082.1	2649076	.	T	C	.	.	MAF_INRAE=5.263;MAF_USDA=1.667
NC_035082.1	2649116	.	A	T	.	.	MAF_USDA=11.905
NC_035082.1	2649157	.	A	C	.	.	MAF_USDA=13.415
NC_035082.1	2649193	.	A	T	.	.	MAF_USDA=12.048
NC_035082.1	2649225	.	A	G	.	.	MAF_USDA=4.31
NC_035082.1	2649270	.	T	G	.	.	MAF_USDA=14.583
NC_035082.1	2649306	.	T	A	.	.	MAF_USDA=1.724
NC_035082.1	2649323	.	T	C	.	.	MAF_USDA=37.5
NC_035082.1	2649338	.	T	C	.	.	MAF_USDA=14.583
NC_035082.1	2649973	.	C	T	.	.	MAF_USDA=18.902
NC_035082.1	2649981	.	A	C	.	.	MAF_USDA=14.583
NC_035082.1	2649983	.	A	G	.	.	MAF_USDA=1.695
NC_035082.1	2650014	.	T	C	.	.	MAF_USDA=5.085
NC_035082.1	2650038	.	A	T	.	.	MAF_USDA=20.833
NC_035082.1	2650095	.	A	T	.	.	MAF_INRAE=40.506;MAF_USDA=47.059
NC_035082.1	2650098	.	A	G	.	.	MAF_INRAE=7.595;MAF_USDA=4.118
NC_035082.1	2650176	.	G	C	.	.	MAF_INRAE=29.114;MAF_USDA=20.0
NC_035082.1	2650207	.	T	C	.	.	MAF_INRAE=1.667;MAF_USDA=3.279
NC_035082.1	2650349	.	C	T	.	.	MAF_INRAE=10.526;MAF_USDA=8.235
NC_035082.1	2650362	.	C	A	.	.	MAF_INRAE=38.608;MAF_USDA=48.235
NC_035082.1	2650441	.	A	T	.	.	MAF_USDA=13.115
NC_035082.1	2650515	.	G	T	.	.	MAF_INRAE=43.671;MAF_USDA=12.941
NC_035082.1	2650537	.	T	C	.	.	MAF_USDA=1.639
NC_035082.1	2650552	.	C	T	.	.	MAF_USDA=1.639
NC_035082.1	2650617	.	T	C	.	.	MAF_USDA=5.738
NC_035082.1	2650662	.	C	A	.	.	MAF_USDA=8.235
NC_035082.1	2650668	.	C	G	.	.	MAF_USDA=2.459
NC_035082.1	2650690	.	C	T	.	.	MAF_USDA=6.557
NC_035082.1	2650716	.	G	A	.	.	MAF_USDA=1.639
NC_035082.1	2650746	.	T	C	.	.	MAF_USDA=1.765
NC_035082.1	2650755	.	G	A	.	.	MAF_INRAE=6.962;MAF_USDA=13.529
NC_035082.1	2650760	.	G	A	.	.	MAF_USDA=2.353
NC_035082.1	2650798	.	C	T	.	.	MAF_USDA=1.639
NC_035082.1	2650799	.	C	T	.	.	MAF_INRAE=31.579;MAF_USDA=47.059
NC_035082.1	2650804	.	T	A	.	.	MAF_INRAE=31.579;MAF_USDA=48.824
NC_035082.1	2650814	.	A	G	.	.	MAF_INRAE=3.333
NC_035082.1	2650823	.	A	T	.	.	MAF_INRAE=31.579;MAF_USDA=41.176
NC_035082.1	2650834	.	A	G	.	.	MAF_USDA=2.459
NC_035082.1	2650904	.	T	G	.	.	MAF_USDA=1.639
NC_035082.1	2650908	.	C	T	.	.	MAF_USDA=1.639
NC_035082.1	2650943	.	C	A	.	.	MAF_INRAE=1.667;MAF_USDA=3.279
NC_035082.1	2650949	.	A	T	.	.	MAF_USDA=1.639
NC_035082.1	2651058	.	C	A	.	.	MAF_USDA=5.738
NC_035082.1	2651121	.	C	T	.	.	MAF_INRAE=11.667;MAF_USDA=20.492
NC_035082.1	2651124	.	A	C	.	.	MAF_INRAE=11.667;MAF_USDA=16.393
NC_035082.1	2651207	.	T	C	.	.	MAF_USDA=4.237
NC_035082.1	2651339	.	A	C	.	.	MAF_USDA=1.205
NC_035082.1	2651340	.	A	T	.	.	MAF_INRAE=1.667;MAF_USDA=3.39
NC_035082.1	2651345	.	C	A	.	.	MAF_INRAE=11.667;MAF_USDA=22.034
NC_035082.1	2651355	.	G	T	.	.	MAF_INRAE=39.241;MAF_USDA=34.337
NC_035082.1	2651559	.	T	A	.	.	MAF_USDA=29.268
NC_035082.1	2651583	.	A	C	.	.	MAF_USDA=2.083
NC_035082.1	2651763	.	T	C	.	.	MAF_INRAE=5.833
NC_035082.1	2651796	.	A	T	.	.	MAF_INRAE=42.5
NC_035082.1	2651816	.	G	T	.	.	MAF_INRAE=10.526;MAF_USDA=14.583
NC_035082.1	2651853	.	G	T	.	.	MAF_INRAE=1.667
NC_035082.1	2651889	.	C	T	.	.	MAF_INRAE=19.62
NC_035082.1	2652001	.	G	A	.	.	MAF_USDA=3.39
NC_035082.1	2652030	.	C	A	.	.	MAF_INRAE=19.62;MAF_USDA=20.588
NC_035082.1	2652046	.	G	A	.	.	MAF_USDA=11.176
NC_035082.1	2652089	.	G	A	.	.	MAF_INRAE=4.43;MAF_USDA=8.235
NC_035082.1	2652095	.	T	C	.	.	MAF_USDA=10.588
NC_035082.1	2652149	.	A	G	.	.	MAF_INRAE=39.873;MAF_USDA=37.647
NC_035082.1	2652172	.	T	G	.	.	MAF_USDA=10.588
NC_035082.1	2652208	.	G	A	.	.	MAF_USDA=10.656
NC_035082.1	2652299	.	C	T	.	.	MAF_USDA=7.377
NC_035082.1	2652363	.	A	G	.	.	MAF_INRAE=39.873;MAF_USDA=44.118
NC_035082.1	2652445	.	G	A	.	.	MAF_USDA=12.941
NC_035082.1	2652449	.	C	A	.	.	MAF_USDA=1.639
NC_035082.1	2652458	.	C	A	.	.	MAF_USDA=1.639
NC_035082.1	2652489	.	G	A	.	.	MAF_USDA=12.353
NC_035082.1	2652504	.	G	A	.	.	MAF_INRAE=5.833
NC_035082.1	2652516	.	C	A	.	.	MAF_USDA=1.724
NC_035082.1	2652670	.	A	T	.	.	MAF_INRAE=3.333
NC_035082.1	2652681	.	G	A	.	.	MAF_INRAE=10.127;MAF_USDA=14.583
NC_035082.1	2652692	.	A	C	.	.	MAF_INRAE=42.405;MAF_USDA=42.683
NC_035082.1	2652730	.	G	A	.	.	MAF_USDA=14.583
NC_035082.1	2652737	.	A	G	.	.	MAF_USDA=41.667
NC_035082.1	2652761	.	G	A	.	.	MAF_USDA=14.583
NC_035082.1	2652763	.	A	G	.	.	MAF_USDA=35.366
NC_035082.1	2652834	.	A	C	.	.	MAF_USDA=31.25
NC_035082.1	2652887	.	T	A	.	.	MAF_USDA=1.724
NC_035082.1	2652929	.	T	G	.	.	MAF_USDA=2.083
NC_035082.1	2655129	.	T	C	.	.	MAF_USDA=14.583
NC_035082.1	2655191	.	G	A	.	.	MAF_USDA=38.69
NC_035082.1	2655208	.	C	A	.	.	MAF_USDA=8.333
NC_035082.1	2655231	.	A	G	.	.	MAF_USDA=11.475
NC_035082.1	2655234	.	C	T	.	.	MAF_USDA=4.918
NC_035082.1	2655272	.	A	G	.	.	MAF_USDA=37.647
NC_035082.1	2655303	.	A	G	.	.	MAF_INRAE=1.667
NC_035082.1	2655318	.	T	G	.	.	MAF_USDA=41.176
NC_035082.1	2655344	.	G	A	.	.	MAF_INRAE=9.494;MAF_USDA=8.333
NC_035082.1	2655413	.	T	A	.	.	MAF_INRAE=26.582
NC_035082.1	2655463	.	T	G	.	.	MAF_USDA=11.667
NC_035082.1	2655519	.	G	C	.	.	MAF_USDA=32.941
NC_035082.1	2655528	.	A	G	.	.	MAF_USDA=38.235
NC_035082.1	2655544	.	G	A	.	.	MAF_USDA=7.647
NC_035082.1	2655594	.	G	A	.	.	MAF_INRAE=9.494;MAF_USDA=36.905
NC_035082.1	2655608	.	A	C	.	.	MAF_INRAE=4.167;MAF_USDA=34.524
NC_035082.1	2655618	.	A	G	.	.	MAF_INRAE=13.924;MAF_USDA=37.5
NC_035082.1	2655619	.	C	G	.	.	MAF_USDA=37.5
NC_035082.1	2655625	.	A	G	.	.	MAF_USDA=4.098
NC_035082.1	2655630	.	A	C	.	.	MAF_INRAE=40.506;MAF_USDA=41.071
NC_035082.1	2655634	.	C	A	.	.	MAF_INRAE=31.667;MAF_USDA=3.529
NC_035082.1	2655659	.	A	G	.	.	MAF_USDA=3.333
NC_035082.1	2655664	.	T	G	.	.	MAF_USDA=7.5
NC_035082.1	2655679	.	G	A	.	.	MAF_INRAE=5.263
NC_035082.1	2655682	.	G	T	.	.	MAF_USDA=7.377
NC_035082.1	2655689	.	A	T	.	.	MAF_USDA=7.377
NC_035082.1	2655719	.	G	T	.	.	MAF_USDA=7.377
NC_035082.1	2655727	.	T	C	.	.	MAF_USDA=5.294
NC_035082.1	2655753	.	T	G	.	.	MAF_INRAE=9.167
NC_035082.1	2655762	.	C	A	.	.	MAF_INRAE=41.772;MAF_USDA=34.706
NC_035082.1	2655770	.	C	A	.	.	MAF_USDA=7.377
NC_035082.1	2655791	.	G	C	.	.	MAF_USDA=7.377
NC_035082.1	2655827	.	G	T	.	.	MAF_INRAE=4.43;MAF_USDA=10.0
NC_035082.1	2655837	.	G	T	.	.	MAF_USDA=4.098
NC_035082.1	2655875	.	G	A	.	.	MAF_USDA=2.083
NC_035082.1	2655885	.	C	A	.	.	MAF_INRAE=5.833;MAF_USDA=7.647
NC_035082.1	2655898	.	C	A	.	.	MAF_INRAE=15.789;MAF_USDA=2.941
NC_035082.1	2655923	.	C	T	.	.	MAF_USDA=1.639
NC_035082.1	2655932	.	T	C	.	.	MAF_USDA=4.918
NC_035082.1	2655970	.	TGAC	TGAG	.	.	MAF_USDA=4.348
NC_035082.1	2655980	.	G	A	.	.	MAF_USDA=4.167
NC_035082.1	2656035	.	A	T	.	.	MAF_USDA=50.0
NC_035082.1	2656071	.	G	T	.	.	MAF_INRAE=31.013;MAF_USDA=21.765
NC_035082.1	2656078	.	T	A	.	.	MAF_USDA=4.918
NC_035082.1	2656178	.	C	T	.	.	MAF_USDA=2.459
NC_035082.1	2656185	.	C	T	.	.	MAF_INRAE=10.526;MAF_USDA=10.588
NC_035082.1	2656267	.	T	C	.	.	MAF_USDA=7.377
NC_035082.1	2656322	.	C	T	.	.	MAF_USDA=7.059
NC_035082.1	2656338	.	A	G	.	.	MAF_INRAE=10.526
NC_035082.1	2656373	.	A	T	.	.	MAF_USDA=47.917
NC_035082.1	2656375	.	T	G	.	.	MAF_USDA=47.917
NC_035082.1	2656462	.	C	A	.	.	MAF_INRAE=42.105;MAF_USDA=21.765
NC_035082.1	2656486	.	G	A	.	.	MAF_USDA=33.529
NC_035082.1	2656558	.	A	C	.	.	MAF_USDA=13.529
NC_035082.1	2656590	.	G	T	.	.	MAF_INRAE=11.667
NC_035082.1	2656622	.	G	T	.	.	MAF_USDA=9.412
NC_035082.1	2656623	.	C	T	.	.	MAF_USDA=9.412
NC_035082.1	2656624	.	C	T	.	.	MAF_USDA=8.824
NC_035082.1	2656627	.	T	C	.	.	MAF_USDA=9.412
NC_035082.1	2656629	.	C	A	.	.	MAF_USDA=8.824
NC_035082.1	2656631	.	C	G	.	.	MAF_USDA=2.459
NC_035082.1	2656632	.	T	A	.	.	MAF_USDA=8.824
NC_035082.1	2656633	.	C	G	.	.	MAF_USDA=11.765
NC_035082.1	2656635	.	T	G	.	.	MAF_USDA=9.412
NC_035082.1	2656637	.	G	A	.	.	MAF_USDA=8.824
NC_035082.1	2656638	.	T	C	.	.	MAF_INRAE=27.5
NC_035082.1	2656640	.	A	G	.	.	MAF_USDA=8.824
NC_035082.1	2656641	.	A	G	.	.	MAF_USDA=8.824
NC_035082.1	2656642	.	A	C	.	.	MAF_USDA=10.588
NC_035082.1	2656663	.	T	A	.	.	MAF_INRAE=39.873;MAF_USDA=48.235
NC_035082.1	2656670	.	C	A	.	.	MAF_USDA=2.353
NC_035082.1	2656672	.	C	A	.	.	MAF_INRAE=39.873;MAF_USDA=48.235
NC_035082.1	2656675	.	T	G	.	.	MAF_USDA=2.353
NC_035082.1	2656700	.	G	C	.	.	MAF_USDA=2.381
NC_035082.1	2656707	.	T	G	.	.	MAF_USDA=2.381
NC_035082.1	2656791	.	A	G	.	.	MAF_USDA=4.167
NC_035082.1	2656835	.	T	C	.	.	MAF_USDA=2.083
NC_035082.1	2656872	.	A	G	.	.	MAF_USDA=4.167
NC_035082.1	2656878	.	G	A	.	.	MAF_USDA=47.917
NC_035082.1	2657548	.	C	T	.	.	MAF_USDA=13.253
NC_035082.1	2657578	.	C	A	.	.	MAF_USDA=5.833
NC_035082.1	2657579	.	T	A	.	.	MAF_USDA=4.167
NC_035082.1	2657592	.	T	C	.	.	MAF_USDA=28.814
NC_035082.1	2657598	.	G	T	.	.	MAF_USDA=3.614
NC_035082.1	2657640	.	G	T	.	.	MAF_USDA=16.393
NC_035082.1	2657654	.	A	G	.	.	MAF_INRAE=7.595;MAF_USDA=19.412
NC_035082.1	2657702	.	T	C	.	.	MAF_USDA=2.459
NC_035082.1	2657704	.	C	A	.	.	MAF_USDA=3.279
NC_035082.1	2657734	.	G	A	.	.	MAF_USDA=1.639
NC_035082.1	2657736	.	T	A	.	.	MAF_INRAE=14.557;MAF_USDA=10.588
NC_035082.1	2657789	.	A	T	.	.	MAF_INRAE=31.579
NC_035082.1	2657806	.	T	G	.	.	MAF_INRAE=31.579
NC_035082.1	2657818	.	A	T	.	.	MAF_INRAE=31.579;MAF_USDA=44.118
NC_035082.1	2657844	.	A	T	.	.	MAF_USDA=34.118
NC_035082.1	2657864	.	A	C	.	.	MAF_USDA=35.294
NC_035082.1	2657869	.	C	T	.	.	MAF_USDA=12.295
NC_035082.1	2657875	.	A	G	.	.	MAF_USDA=35.882
NC_035082.1	2657911	.	T	G	.	.	MAF_USDA=2.381
NC_035082.1	2657922	.	A	T	.	.	MAF_INRAE=40.833;MAF_USDA=27.083
NC_035082.1	2657928	.	C	A	.	.	MAF_USDA=43.902
NC_035082.1	2657965	.	T	C	.	.	MAF_INRAE=31.579;MAF_USDA=39.157
NC_035082.1	2657968	.	T	A	.	.	MAF_USDA=39.157
NC_035082.1	2657988	.	T	C	.	.	MAF_USDA=37.647
NC_035082.1	2657989	.	C	T	.	.	MAF_USDA=39.412
NC_035082.1	2657990	.	G	A	.	.	MAF_INRAE=3.333;MAF_USDA=10.588
NC_035082.1	2658005	.	T	C	.	.	MAF_USDA=11.475
NC_035082.1	2658009	.	G	A	.	.	MAF_INRAE=5.263
NC_035082.1	2658010	.	C	T	.	.	MAF_USDA=5.738
NC_035082.1	2658022	.	C	T	.	.	MAF_USDA=9.016
NC_035082.1	2658023	.	A	T	.	.	MAF_USDA=9.016
NC_035082.1	2658066	.	A	C	.	.	MAF_INRAE=47.5;MAF_USDA=44.118
NC_035082.1	2658069	.	T	C	.	.	MAF_INRAE=47.5;MAF_USDA=44.118
NC_035082.1	2658127	.	A	G	.	.	MAF_INRAE=46.667;MAF_USDA=45.294
NC_035082.1	2658221	.	T	G	.	.	MAF_INRAE=49.367;MAF_USDA=40.588
NC_035082.1	2658224	.	A	G	.	.	MAF_INRAE=2.5;MAF_USDA=12.5
NC_035082.1	2658230	.	G	A	.	.	MAF_USDA=6.557
NC_035082.1	2658231	.	C	T	.	.	MAF_USDA=1.639
NC_035082.1	2658272	.	T	C	.	.	MAF_USDA=45.833
NC_035082.1	2658289	.	G	A	.	.	MAF_INRAE=26.582;MAF_USDA=3.529
NC_035082.1	2658302	.	T	C	.	.	MAF_INRAE=29.114;MAF_USDA=32.353
NC_035082.1	2658308	.	C	A	.	.	MAF_INRAE=13.291;MAF_USDA=20.0
NC_035082.1	2658330	.	A	C	.	.	MAF_INRAE=32.911;MAF_USDA=35.882
NC_035082.1	2658360	.	T	C	.	.	MAF_INRAE=20.253;MAF_USDA=30.0
NC_035082.1	2658403	.	G	A	.	.	MAF_INRAE=31.013;MAF_USDA=43.75
NC_035082.1	2658418	.	C	T	.	.	MAF_INRAE=13.924;MAF_USDA=12.941
NC_035082.1	2658423	.	T	A	.	.	MAF_INRAE=46.835;MAF_USDA=32.353
NC_035082.1	2658447	.	C	A	.	.	MAF_INRAE=23.418;MAF_USDA=38.235
NC_035082.1	2658454	.	T	A	.	.	MAF_INRAE=29.747;MAF_USDA=30.0
NC_035082.1	2658466	.	C	T	.	.	MAF_INRAE=13.924;MAF_USDA=17.647
NC_035082.1	2658469	.	C	T	.	.	MAF_INRAE=29.747;MAF_USDA=24.118
NC_035082.1	2658471	.	A	G	.	.	MAF_USDA=4.098
NC_035082.1	2658520	.	C	T	.	.	MAF_INRAE=29.114;MAF_USDA=32.941
NC_035082.1	2658521	.	G	A	.	.	MAF_INRAE=1.667
NC_035082.1	2658562	.	C	A	.	.	MAF_INRAE=23.418;MAF_USDA=44.118
NC_035082.1	2658574	.	A	T	.	.	MAF_INRAE=1.667;MAF_USDA=24.59
NC_035082.1	2658581	.	G	A	.	.	MAF_INRAE=7.595;MAF_USDA=23.77
NC_035082.1	2658598	.	G	T	.	.	MAF_USDA=12.295
NC_035082.1	2658605	.	G	A	.	.	MAF_INRAE=30.38;MAF_USDA=42.941
NC_035082.1	2658629	.	T	G	.	.	MAF_INRAE=5.833
NC_035082.1	2658639	.	T	C	.	.	MAF_INRAE=5.263
NC_035082.1	2658646	.	C	A	.	.	MAF_INRAE=5.263
NC_035082.1	2658666	.	G	A	.	.	MAF_INRAE=1.667;MAF_USDA=1.639
NC_035082.1	2658668	.	C	T	.	.	MAF_INRAE=1.667
NC_035082.1	2658673	.	C	A	.	.	MAF_INRAE=5.263
NC_035082.1	2658674	.	T	G	.	.	MAF_INRAE=1.667;MAF_USDA=13.115
NC_035082.1	2658680	.	T	C	.	.	MAF_USDA=4.167
NC_035082.1	2658681	.	A	T	.	.	MAF_INRAE=5.263
NC_035082.1	2658682	.	C	G	.	.	MAF_INRAE=1.667
NC_035082.1	2658689	.	A	C	.	.	MAF_INRAE=38.608;MAF_USDA=24.118
NC_035082.1	2658715	.	C	G	.	.	MAF_INRAE=5.263
NC_035082.1	2658731	.	G	T	.	.	MAF_INRAE=1.667;MAF_USDA=12.295
NC_035082.1	2658741	.	A	T	.	.	MAF_INRAE=5.263
NC_035082.1	2658755	.	C	T	.	.	MAF_INRAE=1.667
NC_035082.1	2658758	.	C	T	.	.	MAF_USDA=7.059
NC_035082.1	2658787	.	C	A	.	.	MAF_USDA=6.471
NC_035082.1	2658817	.	C	A	.	.	MAF_INRAE=9.494;MAF_USDA=8.333
NC_035082.1	2658827	.	G	C	.	.	MAF_INRAE=5.263
NC_035082.1	2658861	.	C	A	.	.	MAF_USDA=4.098
NC_035082.1	2658891	.	A	T	.	.	MAF_USDA=1.639
NC_035082.1	2658892	.	G	C	.	.	MAF_INRAE=29.747;MAF_USDA=21.765
NC_035082.1	2658897	.	A	G	.	.	MAF_INRAE=1.667;MAF_USDA=27.049
NC_035082.1	2658899	.	G	C	.	.	MAF_INRAE=10.526
NC_035082.1	2658949	.	C	G	.	.	MAF_INRAE=39.873;MAF_USDA=31.176
NC_035082.1	2658963	.	T	C	.	.	MAF_USDA=8.235
NC_035082.1	2658977	.	T	C	.	.	MAF_INRAE=10.833;MAF_USDA=2.459
NC_035082.1	2658988	.	A	C	.	.	MAF_INRAE=21.053;MAF_USDA=39.412
NC_035082.1	2659012	.	C	T	.	.	MAF_USDA=8.197
NC_035082.1	2659063	.	A	G	.	.	MAF_USDA=6.25
NC_035082.1	2659083	.	T	G	.	.	MAF_USDA=4.918
NC_035082.1	2659092	.	A	G	.	.	MAF_USDA=2.459
NC_035082.1	2659093	.	A	T	.	.	MAF_USDA=2.459
NC_035082.1	2659094	.	C	A	.	.	MAF_USDA=2.459
NC_035082.1	2659167	.	A	C	.	.	MAF_INRAE=1.667
NC_035082.1	2659175	.	G	A	.	.	MAF_INRAE=1.667;MAF_USDA=14.167
NC_035082.1	2659204	.	G	T	.	.	MAF_INRAE=36.076;MAF_USDA=22.941
NC_035082.1	2659205	.	G	T	.	.	MAF_INRAE=30.833;MAF_USDA=22.941
NC_035082.1	2659217	.	C	A	.	.	MAF_INRAE=36.076;MAF_USDA=47.917
NC_035082.1	2659259	.	G	A	.	.	MAF_INRAE=7.595;MAF_USDA=4.118
NC_035082.1	2659342	.	G	T	.	.	MAF_INRAE=35.443;MAF_USDA=22.353
NC_035082.1	2659349	.	T	C	.	.	MAF_INRAE=39.474;MAF_USDA=21.176
NC_035082.1	2659360	.	A	G	.	.	MAF_INRAE=34.81;MAF_USDA=22.353
NC_035082.1	2659392	.	A	G	.	.	MAF_USDA=17.213
NC_035082.1	2659408	.	T	C	.	.	MAF_USDA=4.098
NC_035082.1	2659412	.	T	A	.	.	MAF_INRAE=47.368;MAF_USDA=21.176
NC_035082.1	2659417	.	G	A	.	.	MAF_INRAE=13.158;MAF_USDA=36.471
NC_035082.1	2659427	.	G	A	.	.	MAF_USDA=19.643
NC_035082.1	2659457	.	C	G	.	.	MAF_INRAE=19.167
NC_035082.1	2659466	.	A	G	.	.	MAF_INRAE=23.333;MAF_USDA=32.609
NC_035082.1	2659482	.	C	T	.	.	MAF_INRAE=20.0
NC_035082.1	2659490	.	C	T	.	.	MAF_INRAE=20.0
NC_035082.1	2659588	.	G	T	.	.	MAF_INRAE=1.667;MAF_USDA=7.377
NC_035082.1	2659591	.	A	T	.	.	MAF_INRAE=22.785;MAF_USDA=30.0
NC_035082.1	2659595	.	T	A	.	.	MAF_USDA=4.167
NC_035082.1	2659610	.	A	C	.	.	MAF_USDA=16.471
NC_035082.1	2659622	.	A	G	.	.	MAF_USDA=17.059
NC_035082.1	2659670	.	T	A	.	.	MAF_INRAE=1.667;MAF_USDA=4.098
NC_035082.1	2659685	.	C	T	.	.	MAF_USDA=6.557
NC_035082.1	2659694	.	A	G	.	.	MAF_INRAE=22.785;MAF_USDA=46.471
NC_035082.1	2659713	.	G	A	.	.	MAF_USDA=1.639
NC_035082.1	2659723	.	G	A	.	.	MAF_INRAE=1.667;MAF_USDA=19.672
NC_035082.1	2659753	.	A	C	.	.	MAF_INRAE=1.667;MAF_USDA=18.852
NC_035082.1	2659791	.	C	T	.	.	MAF_USDA=1.639
NC_035082.1	2659793	.	T	C	.	.	MAF_INRAE=16.667;MAF_USDA=5.738
NC_035082.1	2659845	.	A	C	.	.	MAF_USDA=29.412
NC_035082.1	2659941	.	T	C	.	.	MAF_INRAE=29.747;MAF_USDA=36.957
NC_035082.1	2659942	.	G	T	.	.	MAF_INRAE=24.167;MAF_USDA=34.783
NC_035082.1	2659962	.	A	G	.	.	MAF_INRAE=24.167;MAF_USDA=21.176
NC_035082.1	2659973	.	C	T	.	.	MAF_INRAE=1.667;MAF_USDA=20.492
NC_035082.1	2659979	.	G	T	.	.	MAF_INRAE=43.671;MAF_USDA=32.353
NC_035082.1	2659999	.	C	T	.	.	MAF_INRAE=5.696;MAF_USDA=3.279
NC_035082.1	2660042	.	C	G	.	.	MAF_INRAE=12.5;MAF_USDA=2.459
NC_035082.1	2660053	.	G	T	.	.	MAF_INRAE=36.076;MAF_USDA=24.118
NC_035082.1	2660069	.	G	A	.	.	MAF_INRAE=39.873;MAF_USDA=32.353
NC_035082.1	2660102	.	G	A	.	.	MAF_INRAE=3.797;MAF_USDA=7.647
NC_035082.1	2660103	.	C	A	.	.	MAF_INRAE=1.667;MAF_USDA=7.647
NC_035082.1	2660135	.	A	C	.	.	MAF_INRAE=39.241;MAF_USDA=32.353
NC_035082.1	2660150	.	A	G	.	.	MAF_INRAE=8.228;MAF_USDA=5.882
NC_035082.1	2660153	.	T	C	.	.	MAF_INRAE=13.291;MAF_USDA=15.882
NC_035082.1	2660156	.	A	G	.	.	MAF_INRAE=18.333;MAF_USDA=34.118
NC_035082.1	2660157	.	T	A	.	.	MAF_INRAE=50.0;MAF_USDA=41.176
NC_035082.1	2660171	.	C	G	.	.	MAF_INRAE=2.532;MAF_USDA=13.115
NC_035082.1	2660183	.	G	A	.	.	MAF_USDA=1.639
NC_035082.1	2660220	.	T	G	.	.	MAF_USDA=1.176
NC_035082.1	2660223	.	C	A	.	.	MAF_INRAE=21.519;MAF_USDA=33.529
NC_035082.1	2660259	.	G	A	.	.	MAF_INRAE=15.833;MAF_USDA=8.197
NC_035082.1	2660264	.	G	A	.	.	MAF_INRAE=2.532;MAF_USDA=15.574
NC_035082.1	2660291	.	G	T	.	.	MAF_USDA=2.459
NC_035082.1	2660350	.	G	T	.	.	MAF_INRAE=20.886;MAF_USDA=33.529
NC_035082.1	2660354	.	G	A	.	.	MAF_INRAE=37.342;MAF_USDA=24.118
NC_035082.1	2660368	.	T	C	.	.	MAF_INRAE=20.886;MAF_USDA=32.353
NC_035082.1	2660392	.	C	G	.	.	MAF_INRAE=36.709;MAF_USDA=24.706
NC_035082.1	2660469	.	A	C	.	.	MAF_INRAE=36.076;MAF_USDA=24.118
NC_035082.1	2660523	.	C	T	.	.	MAF_USDA=14.754
NC_035082.1	2660534	.	T	G	.	.	MAF_INRAE=39.873;MAF_USDA=32.353
NC_035082.1	2660562	.	G	A	.	.	MAF_INRAE=1.667;MAF_USDA=16.471
NC_035082.1	2660622	.	G	C	.	.	MAF_USDA=1.639
NC_035082.1	2660634	.	A	C	.	.	MAF_INRAE=8.228;MAF_USDA=4.118
NC_035082.1	2660662	.	C	T	.	.	MAF_INRAE=5.263
NC_035082.1	2660670	.	T	A	.	.	MAF_USDA=4.167
NC_035082.1	2660678	.	T	C	.	.	MAF_USDA=2.459
NC_035082.1	2660682	.	A	G	.	.	MAF_INRAE=5.263;MAF_USDA=9.836
NC_035082.1	2660738	.	C	T	.	.	MAF_USDA=6.25
NC_035082.1	2660759	.	A	G	.	.	MAF_INRAE=38.608;MAF_USDA=37.647
NC_035082.1	2660765	.	G	A	.	.	MAF_INRAE=39.873;MAF_USDA=37.647
NC_035082.1	2660768	.	A	T	.	.	MAF_INRAE=49.167;MAF_USDA=37.647
NC_035082.1	2660773	.	G	A	.	.	MAF_INRAE=1.667
NC_035082.1	2660782	.	G	A	.	.	MAF_USDA=1.639
NC_035082.1	2660838	.	T	C	.	.	MAF_INRAE=2.532;MAF_USDA=9.836
NC_035082.1	2660849	.	T	C	.	.	MAF_USDA=11.765
NC_035082.1	2660857	.	G	A	.	.	MAF_INRAE=1.667
NC_035082.1	2660859	.	C	T	.	.	MAF_INRAE=5.263
NC_035082.1	2660860	.	G	A	.	.	MAF_USDA=2.941
NC_035082.1	2660927	.	C	T	.	.	MAF_INRAE=10.526;MAF_USDA=2.941
NC_035082.1	2660930	.	A	T	.	.	MAF_INRAE=47.368;MAF_USDA=25.882
NC_035082.1	2660931	.	A	G	.	.	MAF_INRAE=1.667
NC_035082.1	2660934	.	T	C	.	.	MAF_INRAE=26.582;MAF_USDA=2.941
NC_035082.1	2660939	.	C	A	.	.	MAF_INRAE=26.582;MAF_USDA=2.941
NC_035082.1	2660964	.	T	C	.	.	MAF_INRAE=5.063;MAF_USDA=24.118
NC_035082.1	2660987	.	G	A	.	.	MAF_USDA=4.098
NC_035082.1	2661016	.	A	T	.	.	MAF_INRAE=9.494;MAF_USDA=10.417
NC_035082.1	2661058	.	C	A	.	.	MAF_USDA=2.459
NC_035082.1	2661068	.	A	T	.	.	MAF_INRAE=49.167;MAF_USDA=50.0
NC_035082.1	2661072	.	C	T	.	.	MAF_INRAE=18.333;MAF_USDA=10.588
NC_035082.1	2661075	.	C	T	.	.	MAF_USDA=8.197
NC_035082.1	2661090	.	T	C	.	.	MAF_USDA=1.639
NC_035082.1	2661092	.	G	T	.	.	MAF_INRAE=5.263
NC_035082.1	2661108	.	A	C	.	.	MAF_INRAE=6.329
NC_035082.1	2661111	.	C	T	.	.	MAF_INRAE=15.0
NC_035082.1	2661120	.	G	C	.	.	MAF_INRAE=50.0;MAF_USDA=42.941
NC_035082.1	2661148	.	C	T	.	.	MAF_INRAE=40.506;MAF_USDA=40.588
NC_035082.1	2661169	.	C	A	.	.	MAF_INRAE=41.772;MAF_USDA=41.765
NC_035082.1	2661217	.	G	A	.	.	MAF_INRAE=16.667;MAF_USDA=14.583
NC_035082.1	2661218	.	C	T	.	.	MAF_INRAE=33.333;MAF_USDA=2.976
NC_035082.1	2661221	.	C	T	.	.	MAF_INRAE=16.667;MAF_USDA=39.881
NC_035082.1	2661233	.	T	C	.	.	MAF_INRAE=47.368;MAF_USDA=45.833
NC_035082.1	2661235	.	T	C	.	.	MAF_USDA=38.095
NC_035082.1	2661236	.	T	C	.	.	MAF_USDA=38.095
NC_035082.1	2661250	.	G	A	.	.	MAF_USDA=38.69
NC_035082.1	2661266	.	A	G	.	.	MAF_INRAE=3.797;MAF_USDA=8.929
NC_035082.1	2661294	.	G	A	.	.	MAF_USDA=8.197
NC_035082.1	2661319	.	T	G	.	.	MAF_INRAE=10.759;MAF_USDA=5.294
NC_035082.1	2661341	.	C	T	.	.	MAF_USDA=1.765
NC_035082.1	2661342	.	T	G	.	.	MAF_INRAE=47.368;MAF_USDA=25.882
NC_035082.1	2661363	.	C	T	.	.	MAF_USDA=2.459
NC_035082.1	2661375	.	C	T	.	.	MAF_USDA=2.459
NC_035082.1	2661396	.	C	T	.	.	MAF_USDA=9.412
NC_035082.1	2661408	.	C	T	.	.	MAF_USDA=4.098
NC_035082.1	2661450	.	G	A	.	.	MAF_INRAE=15.0;MAF_USDA=18.824
NC_035082.1	2661470	.	A	G	.	.	MAF_INRAE=32.278;MAF_USDA=15.294
NC_035082.1	2661491	.	A	C	.	.	MAF_USDA=6.471
NC_035082.1	2661539	.	A	G	.	.	MAF_INRAE=3.797;MAF_USDA=15.882
NC_035082.1	2661610	.	T	A	.	.	MAF_USDA=27.083
NC_035082.1	2661611	.	T	A	.	.	MAF_USDA=25.0
NC_035082.1	2661630	.	T	C	.	.	MAF_INRAE=26.582;MAF_USDA=7.647
NC_035082.1	2661639	.	G	T	.	.	MAF_INRAE=26.582;MAF_USDA=7.647
NC_035082.1	2661668	.	T	C	.	.	MAF_INRAE=48.101;MAF_USDA=36.471
NC_035082.1	2661670	.	T	C	.	.	MAF_INRAE=30.833;MAF_USDA=26.471
NC_035082.1	2661695	.	A	T	.	.	MAF_INRAE=10.0
NC_035082.1	2661696	.	C	A	.	.	MAF_USDA=7.377
NC_035082.1	2661702	.	C	T	.	.	MAF_INRAE=34.177;MAF_USDA=27.059
NC_035082.1	2661737	.	G	T	.	.	MAF_USDA=1.667
NC_035082.1	2661789	.	C	A	.	.	MAF_INRAE=34.81;MAF_USDA=24.706
NC_035082.1	2661822	.	A	G	.	.	MAF_INRAE=39.873;MAF_USDA=37.059
NC_035082.1	2661824	.	G	T	.	.	MAF_INRAE=30.833;MAF_USDA=38.235
NC_035082.1	2661888	.	G	T	.	.	MAF_INRAE=3.333
NC_035082.1	2661894	.	C	T	.	.	MAF_INRAE=1.667;MAF_USDA=6.557
NC_035082.1	2661897	.	C	A	.	.	MAF_INRAE=1.667;MAF_USDA=7.377
NC_035082.1	2661915	.	A	C	.	.	MAF_INRAE=46.203;MAF_USDA=40.0
NC_035082.1	2661921	.	C	A	.	.	MAF_INRAE=1.667;MAF_USDA=13.934
NC_035082.1	2661955	.	C	G	.	.	MAF_INRAE=26.582;MAF_USDA=6.471
NC_035082.1	2661980	.	C	T	.	.	MAF_INRAE=45.57;MAF_USDA=41.176
NC_035082.1	2662017	.	G	A	.	.	MAF_USDA=4.918
NC_035082.1	2662020	.	A	G	.	.	MAF_USDA=4.918
NC_035082.1	2662046	.	C	T	.	.	MAF_INRAE=15.19;MAF_USDA=10.0
NC_035082.1	2662144	.	C	T	.	.	MAF_USDA=4.118
NC_035082.1	2662154	.	A	C	.	.	MAF_INRAE=21.053;MAF_USDA=4.118
NC_035082.1	2662222	.	G	A	.	.	MAF_USDA=6.25
NC_035082.1	2662281	.	G	T	.	.	MAF_INRAE=40.506;MAF_USDA=35.882
NC_035082.1	2662305	.	A	G	.	.	MAF_INRAE=13.291;MAF_USDA=27.059
NC_035082.1	2662336	.	C	T	.	.	MAF_USDA=4.098
NC_035082.1	2662404	.	A	C	.	.	MAF_INRAE=41.139;MAF_USDA=42.941
NC_035082.1	2662469	.	G	A	.	.	MAF_USDA=45.783
NC_035082.1	2662543	.	T	G	.	.	MAF_INRAE=26.582;MAF_USDA=10.0
NC_035082.1	2662572	.	G	A	.	.	MAF_INRAE=8.228;MAF_USDA=10.588
NC_035082.1	2662616	.	A	G	.	.	MAF_INRAE=49.367;MAF_USDA=48.824
NC_035082.1	2662703	.	C	A	.	.	MAF_INRAE=10.833;MAF_USDA=11.765
NC_035082.1	2662735	.	A	T	.	.	MAF_INRAE=38.608
NC_035082.1	2662737	.	A	T	.	.	MAF_INRAE=32.5;MAF_USDA=18.75
NC_035082.1	2662739	.	T	G	.	.	MAF_INRAE=4.167;MAF_USDA=2.542
NC_035082.1	2662775	.	G	C	.	.	MAF_USDA=2.459
NC_035082.1	2662803	.	T	C	.	.	MAF_INRAE=30.833;MAF_USDA=36.471
NC_035082.1	2663009	.	A	C	.	.	MAF_INRAE=10.526;MAF_USDA=6.471
NC_035082.1	2663027	.	C	T	.	.	MAF_USDA=2.459
NC_035082.1	2663051	.	C	T	.	.	MAF_INRAE=25.316;MAF_USDA=12.353
NC_035082.1	2663095	.	C	A	.	.	MAF_INRAE=48.734;MAF_USDA=46.471
NC_035082.1	2663103	.	C	T	.	.	MAF_INRAE=25.949;MAF_USDA=3.529
NC_035082.1	2663151	.	C	A	.	.	MAF_USDA=1.639
NC_035082.1	2663158	.	C	T	.	.	MAF_INRAE=16.667;MAF_USDA=35.294
NC_035082.1	2663228	.	T	C	.	.	MAF_INRAE=16.667;MAF_USDA=34.706
NC_035082.1	2663252	.	T	G	.	.	MAF_INRAE=12.5;MAF_USDA=2.459
NC_035082.1	2663307	.	C	T	.	.	MAF_USDA=4.098
NC_035082.1	2663319	.	A	C	.	.	MAF_INRAE=40.506;MAF_USDA=32.941
NC_035082.1	2663322	.	C	T	.	.	MAF_INRAE=26.582;MAF_USDA=3.529
NC_035082.1	2663326	.	T	C	.	.	MAF_INRAE=31.667;MAF_USDA=3.529
NC_035082.1	2663359	.	G	A	.	.	MAF_INRAE=26.582;MAF_USDA=2.941
NC_035082.1	2663368	.	T	A	.	.	MAF_USDA=1.639
NC_035082.1	2663378	.	C	T	.	.	MAF_INRAE=36.076;MAF_USDA=46.471
NC_035082.1	2663379	.	G	A	.	.	MAF_INRAE=26.582;MAF_USDA=2.941
NC_035082.1	2663382	.	G	T	.	.	MAF_INRAE=31.667;MAF_USDA=2.941
NC_035082.1	2663391	.	C	T	.	.	MAF_INRAE=26.582;MAF_USDA=5.294
NC_035082.1	2663474	.	T	A	.	.	MAF_INRAE=26.582;MAF_USDA=2.941
NC_035082.1	2663475	.	G	T	.	.	MAF_USDA=1.639
NC_035082.1	2663482	.	A	T	.	.	MAF_USDA=8.235
NC_035082.1	2663485	.	C	G	.	.	MAF_INRAE=31.667;MAF_USDA=31.176
NC_035082.1	2663489	.	T	G	.	.	MAF_INRAE=26.582;MAF_USDA=2.941
NC_035082.1	2663491	.	A	C	.	.	MAF_INRAE=8.228;MAF_USDA=4.118
NC_035082.1	2663517	.	A	C	.	.	MAF_INRAE=25.949;MAF_USDA=2.941
NC_035082.1	2663557	.	T	G	.	.	MAF_INRAE=31.667;MAF_USDA=3.529
NC_035082.1	2663567	.	T	G	.	.	MAF_INRAE=31.667
NC_035082.1	2663586	.	G	T	.	.	MAF_INRAE=5.833;MAF_USDA=4.098
NC_035082.1	2663612	.	C	A	.	.	MAF_USDA=10.0
NC_035082.1	2663616	.	T	G	.	.	MAF_INRAE=31.667;MAF_USDA=3.529
NC_035082.1	2663621	.	T	A	.	.	MAF_USDA=6.25
NC_035082.1	2663622	.	C	A	.	.	MAF_INRAE=26.582;MAF_USDA=3.529
NC_035082.1	2663626	.	A	C	.	.	MAF_INRAE=31.667;MAF_USDA=3.529
NC_035082.1	2663657	.	C	A	.	.	MAF_INRAE=11.667;MAF_USDA=3.333
NC_035082.1	2663663	.	A	G	.	.	MAF_INRAE=6.667;MAF_USDA=26.786
NC_035082.1	2663667	.	T	G	.	.	MAF_USDA=2.5
NC_035082.1	2663683	.	A	G	.	.	MAF_INRAE=31.667;MAF_USDA=4.167
NC_035082.1	2663700	.	T	A	.	.	MAF_INRAE=33.333
NC_035082.1	2663708	.	A	T	.	.	MAF_INRAE=11.667
NC_035082.1	2663726	.	G	C	.	.	MAF_INRAE=27.848;MAF_USDA=2.941
NC_035082.1	2663843	.	G	T	.	.	MAF_INRAE=5.263;MAF_USDA=1.639
NC_035082.1	2663847	.	C	A	.	.	MAF_USDA=1.639
NC_035082.1	2663850	.	G	T	.	.	MAF_USDA=1.639
NC_035082.1	2663888	.	T	C	.	.	MAF_INRAE=25.316;MAF_USDA=12.353
NC_035082.1	2663890	.	T	A	.	.	MAF_INRAE=30.833;MAF_USDA=32.941
NC_035082.1	2663898	.	C	T	.	.	MAF_INRAE=27.215;MAF_USDA=3.529
NC_035082.1	2663921	.	G	T	.	.	MAF_USDA=2.459
NC_035082.1	2663951	.	G	A	.	.	MAF_USDA=5.882
NC_035082.1	2663979	.	T	C	.	.	MAF_USDA=4.706
NC_035082.1	2663996	.	T	C	.	.	MAF_USDA=3.529
NC_035082.1	2663997	.	A	C	.	.	MAF_USDA=7.059
NC_035082.1	2663998	.	A	G	.	.	MAF_USDA=7.059
NC_035082.1	2663999	.	G	T	.	.	MAF_USDA=7.647
NC_035082.1	2664022	.	T	A	.	.	MAF_INRAE=5.263;MAF_USDA=1.639
NC_035082.1	2664023	.	T	G	.	.	MAF_INRAE=26.582;MAF_USDA=3.529
NC_035082.1	2664033	.	A	G	.	.	MAF_INRAE=15.823;MAF_USDA=38.824
NC_035082.1	2664046	.	T	G	.	.	MAF_INRAE=6.329;MAF_USDA=3.333
NC_035082.1	2664052	.	G	T	.	.	MAF_USDA=5.0
NC_035082.1	2664059	.	T	A	.	.	MAF_USDA=2.459
NC_035082.1	2664094	.	T	A	.	.	MAF_INRAE=31.646;MAF_USDA=32.353
NC_035082.1	2664111	.	C	A	.	.	MAF_INRAE=29.114;MAF_USDA=35.294
NC_035082.1	2664112	.	T	A	.	.	MAF_INRAE=30.0;MAF_USDA=36.471
NC_035082.1	2664114	.	T	G	.	.	MAF_INRAE=30.0;MAF_USDA=35.882
NC_035082.1	2664134	.	G	C	.	.	MAF_INRAE=50.0;MAF_USDA=45.294
NC_035082.1	2664157	.	G	A	.	.	MAF_INRAE=26.582;MAF_USDA=3.529
NC_035082.1	2664169	.	C	A	.	.	MAF_INRAE=26.316;MAF_USDA=5.294
NC_035082.1	2664177	.	A	C	.	.	MAF_INRAE=36.842;MAF_USDA=38.235
NC_035082.1	2664178	.	G	C	.	.	MAF_USDA=3.279
NC_035082.1	2664199	.	C	T	.	.	MAF_USDA=4.118
NC_035082.1	2664211	.	G	A	.	.	MAF_INRAE=39.241;MAF_USDA=31.765
NC_035082.1	2664265	.	G	A	.	.	MAF_INRAE=17.5
NC_035082.1	2664301	.	C	A	.	.	MAF_INRAE=10.526;MAF_USDA=3.529
NC_035082.1	2664304	.	T	G	.	.	MAF_USDA=2.083
NC_035082.1	2664321	.	C	T	.	.	MAF_INRAE=31.646;MAF_USDA=30.0
NC_035082.1	2664325	.	A	G	.	.	MAF_USDA=4.918
NC_035082.1	2664328	.	T	G	.	.	MAF_INRAE=21.053;MAF_USDA=25.882
NC_035082.1	2664336	.	A	G	.	.	MAF_USDA=5.738
NC_035082.1	2664390	.	A	G	.	.	MAF_INRAE=1.667;MAF_USDA=13.115
NC_035082.1	2664414	.	A	C	.	.	MAF_INRAE=8.228
NC_035082.1	2664454	.	C	T	.	.	MAF_USDA=4.918
NC_035082.1	2664457	.	A	T	.	.	MAF_INRAE=39.873;MAF_USDA=31.765
NC_035082.1	2664536	.	A	G	.	.	MAF_INRAE=40.506;MAF_USDA=40.0
NC_035082.1	2664588	.	T	C	.	.	MAF_USDA=1.639
NC_035082.1	2664697	.	A	T	.	.	MAF_USDA=2.459
NC_035082.1	2664732	.	T	C	.	.	MAF_INRAE=1.667;MAF_USDA=12.295
NC_035082.1	2664782	.	C	T	.	.	MAF_INRAE=14.167;MAF_USDA=24.118
NC_035082.1	2664808	.	G	A	.	.	MAF_USDA=1.639
NC_035082.1	2664820	.	G	T	.	.	MAF_USDA=4.918
NC_035082.1	2664890	.	A	G	.	.	MAF_INRAE=6.667;MAF_USDA=17.213
NC_035082.1	2664906	.	A	C	.	.	MAF_INRAE=9.494;MAF_USDA=22.353
NC_035082.1	2664929	.	C	T	.	.	MAF_USDA=10.588
NC_035082.1	2664944	.	C	T	.	.	MAF_INRAE=10.0;MAF_USDA=2.459
NC_035082.1	2664978	.	A	T	.	.	MAF_INRAE=9.494;MAF_USDA=13.529
NC_035082.1	2664989	.	C	T	.	.	MAF_INRAE=10.0
NC_035082.1	2665042	.	C	T	.	.	MAF_USDA=10.588
NC_035082.1	2665059	.	A	T	.	.	MAF_INRAE=8.228;MAF_USDA=1.639
NC_035082.1	2665063	.	C	T	.	.	MAF_USDA=10.588
NC_035082.1	2665069	.	G	A	.	.	MAF_USDA=1.639
NC_035082.1	2665087	.	G	C	.	.	MAF_INRAE=6.667;MAF_USDA=9.016
NC_035082.1	2665118	.	G	T	.	.	MAF_INRAE=34.81;MAF_USDA=8.824
NC_035082.1	2665173	.	G	T	.	.	MAF_INRAE=46.203;MAF_USDA=47.647
NC_035082.1	2665203	.	G	T	.	.	MAF_USDA=10.588
NC_035082.1	2665212	.	T	C	.	.	MAF_INRAE=5.263
NC_035082.1	2665249	.	C	A	.	.	MAF_USDA=3.049
NC_035082.1	2665261	.	C	G	.	.	MAF_USDA=2.083
NC_035082.1	2665284	.	G	T	.	.	MAF_INRAE=1.667;MAF_USDA=10.656
NC_035082.1	2665305	.	G	A	.	.	MAF_USDA=1.639
NC_035082.1	2665323	.	A	T	.	.	MAF_INRAE=19.167;MAF_USDA=15.574
NC_035082.1	2665368	.	T	G	.	.	MAF_INRAE=34.81;MAF_USDA=24.118
NC_035082.1	2665385	.	T	C	.	.	MAF_USDA=10.588
NC_035082.1	2665414	.	G	T	.	.	MAF_INRAE=46.835;MAF_USDA=36.471
NC_035082.1	2665422	.	C	A	.	.	MAF_INRAE=1.667;MAF_USDA=9.836
NC_035082.1	2665458	.	G	A	.	.	MAF_INRAE=37.342;MAF_USDA=42.941
NC_035082.1	2665475	.	A	G	.	.	MAF_INRAE=5.263;MAF_USDA=22.353
NC_035082.1	2665510	.	T	C	.	.	MAF_INRAE=20.833;MAF_USDA=23.77
NC_035082.1	2665531	.	G	A	.	.	MAF_INRAE=18.333;MAF_USDA=20.492
NC_035082.1	2665582	.	C	T	.	.	MAF_USDA=1.639
NC_035082.1	2665594	.	C	A	.	.	MAF_INRAE=19.167;MAF_USDA=18.033
NC_035082.1	2665604	.	T	C	.	.	MAF_INRAE=13.333
NC_035082.1	2665624	.	C	G	.	.	MAF_INRAE=46.835;MAF_USDA=32.353
NC_035082.1	2665652	.	A	T	.	.	MAF_INRAE=48.101;MAF_USDA=41.176
NC_035082.1	2665655	.	A	T	.	.	MAF_INRAE=43.333;MAF_USDA=41.765
NC_035082.1	2665660	.	A	T	.	.	MAF_INRAE=46.835;MAF_USDA=32.353
NC_035082.1	2665734	.	A	C	.	.	MAF_USDA=7.5
NC_035082.1	2665752	.	C	T	.	.	MAF_INRAE=37.342;MAF_USDA=29.762
NC_035082.1	2665754	.	G	C	.	.	MAF_INRAE=37.5;MAF_USDA=29.762
NC_035082.1	2665788	.	T	C	.	.	MAF_USDA=2.5
NC_035082.1	2665843	.	A	T	.	.	MAF_INRAE=10.0;MAF_USDA=6.471
NC_035082.1	2665853	.	C	T	.	.	MAF_USDA=4.167
NC_035082.1	2665856	.	A	C	.	.	MAF_USDA=9.412
NC_035082.1	2665866	.	G	T	.	.	MAF_INRAE=19.167;MAF_USDA=13.934
NC_035082.1	2665876	.	C	A	.	.	MAF_USDA=1.639
NC_035082.1	2665980	.	T	C	.	.	MAF_INRAE=5.263
NC_035082.1	2666001	.	A	G	.	.	MAF_USDA=11.765
NC_035082.1	2666050	.	G	T	.	.	MAF_INRAE=39.241;MAF_USDA=30.0
NC_035082.1	2666074	.	C	T	.	.	MAF_INRAE=1.667
NC_035082.1	2666075	.	ATGAGAGC	ATGAGAGA	.	.	MAF_USDA=4.167
NC_035082.1	2666094	.	C	T	.	.	MAF_INRAE=50.0;MAF_USDA=45.882
NC_035082.1	2666097	.	C	A	.	.	MAF_USDA=26.471
NC_035082.1	2666099	.	C	T	.	.	MAF_INRAE=1.667;MAF_USDA=4.918
NC_035082.1	2666100	.	T	G	.	.	MAF_INRAE=10.0;MAF_USDA=21.176
NC_035082.1	2666124	.	G	A	.	.	MAF_USDA=20.833
NC_035082.1	2666137	.	A	G	.	.	MAF_USDA=4.098
NC_035082.1	2666145	.	G	A	.	.	MAF_INRAE=7.595;MAF_USDA=12.353
NC_035082.1	2666159	.	T	G	.	.	MAF_INRAE=8.228;MAF_USDA=12.353
NC_035082.1	2666211	.	A	G	.	.	MAF_INRAE=15.19;MAF_USDA=15.294
NC_035082.1	2666245	.	A	C	.	.	MAF_INRAE=21.053;MAF_USDA=12.941
NC_035082.1	2668882	.	A	C	.	.	MAF_INRAE=4.167;MAF_USDA=10.0
NC_035082.1	2668883	.	T	C	.	.	MAF_INRAE=4.167;MAF_USDA=4.167
NC_035082.1	2668890	.	G	T	.	.	MAF_INRAE=8.861;MAF_USDA=10.588
NC_035082.1	2669025	.	C	A	.	.	MAF_USDA=12.353
NC_035082.1	2669036	.	G	T	.	.	MAF_USDA=8.333
NC_035082.1	2669060	.	G	C	.	.	MAF_INRAE=42.405;MAF_USDA=27.059
NC_035082.1	2669077	.	T	G	.	.	MAF_INRAE=44.304;MAF_USDA=26.471
NC_035082.1	2669083	.	C	T	.	.	MAF_INRAE=1.667;MAF_USDA=8.824
NC_035082.1	2669122	.	C	T	.	.	MAF_INRAE=16.667;MAF_USDA=17.857
NC_035082.1	2669129	.	C	A	.	.	MAF_INRAE=16.667;MAF_USDA=8.333
NC_035082.1	2669133	.	A	G	.	.	MAF_INRAE=16.667;MAF_USDA=8.333
NC_035082.1	2669189	.	A	C	.	.	MAF_INRAE=21.053
NC_035082.1	2669202	.	T	C	.	.	MAF_INRAE=39.873;MAF_USDA=45.882
NC_035082.1	2669249	.	A	C	.	.	MAF_INRAE=36.709;MAF_USDA=24.118
NC_035082.1	2669322	.	C	T	.	.	MAF_USDA=3.279
NC_035082.1	2669350	.	G	T	.	.	MAF_INRAE=3.333
NC_035082.1	2669353	.	A	T	.	.	MAF_INRAE=1.667
NC_035082.1	2669357	.	A	T	.	.	MAF_INRAE=1.667
NC_035082.1	2669364	.	T	C	.	.	MAF_USDA=1.639
NC_035082.1	2669368	.	T	A	.	.	MAF_INRAE=2.5;MAF_USDA=8.197
NC_035082.1	2669380	.	A	G	.	.	MAF_USDA=8.333
NC_035082.1	2669431	.	T	C	.	.	MAF_USDA=2.459
NC_035082.1	2669476	.	T	G	.	.	MAF_INRAE=18.333;MAF_USDA=17.059
NC_035082.1	2669482	.	G	T	.	.	MAF_INRAE=5.833;MAF_USDA=1.639
NC_035082.1	2669520	.	A	C	.	.	MAF_INRAE=4.43;MAF_USDA=6.627
NC_035082.1	2669527	.	T	C	.	.	MAF_INRAE=48.101;MAF_USDA=45.181
NC_035082.1	2669547	.	A	T	.	.	MAF_INRAE=2.5;MAF_USDA=16.102
NC_035082.1	2669572	.	C	T	.	.	MAF_INRAE=6.962;MAF_USDA=10.417
NC_035082.1	2669668	.	A	G	.	.	MAF_INRAE=5.833
NC_035082.1	2669700	.	A	C	.	.	MAF_INRAE=10.526;MAF_USDA=14.583
NC_035082.1	2669701	.	A	C	.	.	MAF_INRAE=2.5;MAF_USDA=20.588
NC_035082.1	2669815	.	A	G	.	.	MAF_USDA=1.639
NC_035082.1	2669869	.	A	G	.	.	MAF_USDA=13.529
NC_035082.1	2669900	.	G	A	.	.	MAF_INRAE=46.835
NC_035082.1	2669920	.	T	C	.	.	MAF_USDA=9.016
NC_035082.1	2669924	.	A	G	.	.	MAF_USDA=11.475
NC_035082.1	2669929	.	G	T	.	.	MAF_USDA=9.016
NC_035082.1	2669944	.	G	T	.	.	MAF_USDA=6.557
NC_035082.1	2669969	.	T	C	.	.	MAF_INRAE=11.667;MAF_USDA=15.882
NC_035082.1	2669972	.	G	A	.	.	MAF_USDA=4.918
NC_035082.1	2669973	.	C	A	.	.	MAF_INRAE=12.5;MAF_USDA=2.459
NC_035082.1	2669977	.	A	C	.	.	MAF_INRAE=10.526;MAF_USDA=14.583
NC_035082.1	2669987	.	T	G	.	.	MAF_INRAE=8.228;MAF_USDA=18.75
NC_035082.1	2669989	.	T	A	.	.	MAF_USDA=6.25
NC_035082.1	2670024	.	A	C	.	.	MAF_USDA=2.083
NC_035082.1	2670027	.	A	C	.	.	MAF_USDA=2.083
NC_035082.1	2670089	.	C	T	.	.	MAF_INRAE=38.608;MAF_USDA=8.235
NC_035082.1	2670090	.	G	A	.	.	MAF_INRAE=36.076;MAF_USDA=25.882
NC_035082.1	2670111	.	C	T	.	.	MAF_USDA=6.25
NC_035082.1	2670135	.	G	A	.	.	MAF_INRAE=1.667;MAF_USDA=4.167
NC_035082.1	2670153	.	C	A	.	.	MAF_USDA=4.167
NC_035082.1	2670157	.	C	A	.	.	MAF_INRAE=16.456;MAF_USDA=32.143
NC_035082.1	2670198	.	G	C	.	.	MAF_USDA=8.333
NC_035082.1	2670284	.	T	C	.	.	MAF_USDA=7.377
NC_035082.1	2670296	.	A	G	.	.	MAF_USDA=33.333
NC_035082.1	2670298	.	A	T	.	.	MAF_INRAE=42.405;MAF_USDA=30.952
NC_035082.1	2670307	.	G	A	.	.	MAF_INRAE=42.5;MAF_USDA=40.588
NC_035082.1	2670334	.	G	A	.	.	MAF_USDA=7.377
NC_035082.1	2670348	.	C	T	.	.	MAF_USDA=2.083
NC_035082.1	2670394	.	C	T	.	.	MAF_INRAE=1.667;MAF_USDA=6.471
NC_035082.1	2670399	.	G	T	.	.	MAF_USDA=7.377
NC_035082.1	2670425	.	T	C	.	.	MAF_USDA=7.059
NC_035082.1	2670595	.	G	T	.	.	MAF_INRAE=1.667
NC_035082.1	2670603	.	T	G	.	.	MAF_INRAE=9.167;MAF_USDA=12.941
NC_035082.1	2670612	.	T	A	.	.	MAF_USDA=24.118
NC_035082.1	2670618	.	T	A	.	.	MAF_USDA=32.353
NC_035082.1	2670631	.	G	A	.	.	MAF_USDA=1.639
NC_035082.1	2670633	.	C	T	.	.	MAF_USDA=8.824
NC_035082.1	2670646	.	T	C	.	.	MAF_USDA=4.098
NC_035082.1	2670661	.	C	T	.	.	MAF_USDA=4.098
NC_035082.1	2670681	.	G	T	.	.	MAF_INRAE=1.667;MAF_USDA=8.824
NC_035082.1	2670703	.	G	A	.	.	MAF_INRAE=44.304;MAF_USDA=43.529
NC_035082.1	2670720	.	T	C	.	.	MAF_INRAE=31.579
NC_035082.1	2670751	.	A	G	.	.	MAF_INRAE=5.263
NC_035082.1	2670762	.	T	C	.	.	MAF_USDA=6.25
NC_035082.1	2670795	.	A	G	.	.	MAF_USDA=37.069
NC_035082.1	2670801	.	G	A	.	.	MAF_INRAE=37.342;MAF_USDA=7.229
NC_035082.1	2670839	.	A	T	.	.	MAF_INRAE=20.253;MAF_USDA=27.083
NC_035082.1	2670857	.	A	T	.	.	MAF_INRAE=20.886;MAF_USDA=31.765
NC_035082.1	2670871	.	C	A	.	.	MAF_INRAE=30.833;MAF_USDA=25.882
NC_035082.1	2670890	.	T	C	.	.	MAF_INRAE=36.709;MAF_USDA=15.294
NC_035082.1	2670893	.	T	C	.	.	MAF_INRAE=5.263;MAF_USDA=3.529
NC_035082.1	2670913	.	C	A	.	.	MAF_INRAE=36.076;MAF_USDA=25.595
NC_035082.1	2670916	.	C	A	.	.	MAF_INRAE=30.833;MAF_USDA=25.294
NC_035082.1	2670947	.	C	A	.	.	MAF_USDA=8.333
NC_035082.1	2670965	.	A	T	.	.	MAF_USDA=1.639
NC_035082.1	2670974	.	C	T	.	.	MAF_INRAE=2.532;MAF_USDA=6.471
NC_035082.1	2670991	.	C	T	.	.	MAF_INRAE=34.81;MAF_USDA=26.471
NC_035082.1	2671036	.	G	A	.	.	MAF_INRAE=5.263;MAF_USDA=4.118
NC_035082.1	2671066	.	G	C	.	.	MAF_INRAE=10.0;MAF_USDA=2.459
NC_035082.1	2671069	.	T	C	.	.	MAF_USDA=14.706
NC_035082.1	2671163	.	T	C	.	.	MAF_USDA=17.284
NC_035082.1	2671179	.	C	T	.	.	MAF_USDA=2.459
NC_035082.1	2671214	.	C	T	.	.	MAF_INRAE=6.962;MAF_USDA=22.353
NC_035082.1	2671296	.	C	T	.	.	MAF_USDA=26.471
NC_035082.1	2671300	.	C	T	.	.	MAF_USDA=2.083
NC_035082.1	2673464	.	T	C	.	.	MAF_USDA=2.174
NC_035082.1	2673468	.	A	T	.	.	MAF_USDA=6.522
NC_035082.1	2673469	.	C	G	.	.	MAF_USDA=6.522
NC_035082.1	2673569	.	A	T	.	.	MAF_USDA=2.586
NC_035082.1	2673575	.	T	A	.	.	MAF_USDA=3.448
NC_035082.1	2673586	.	G	A	.	.	MAF_USDA=3.448
NC_035082.1	2673587	.	T	G	.	.	MAF_USDA=1.724
NC_035082.1	2673604	.	T	C	.	.	MAF_INRAE=17.5;MAF_USDA=27.273
NC_035082.1	2673605	.	C	A	.	.	MAF_INRAE=17.5;MAF_USDA=17.5
NC_035082.1	2673671	.	G	C	.	.	MAF_USDA=6.818
NC_035082.1	2673680	.	C	G	.	.	MAF_USDA=1.724
NC_035082.1	2673687	.	G	C	.	.	MAF_USDA=13.75
NC_035082.1	2673691	.	C	T	.	.	MAF_INRAE=46.667;MAF_USDA=8.75
NC_035082.1	2673692	.	A	T	.	.	MAF_USDA=13.75
NC_035082.1	2673734	.	G	A	.	.	MAF_INRAE=30.833;MAF_USDA=4.545
NC_035082.1	2673765	.	T	A	.	.	MAF_USDA=11.364
NC_035082.1	2673823	.	G	A	.	.	MAF_USDA=3.448
NC_035082.1	2673859	.	A	G	.	.	MAF_USDA=15.909
NC_035082.1	2673982	.	T	C	.	.	MAF_USDA=15.625
NC_035082.1	2674001	.	A	G	.	.	MAF_USDA=5.172
NC_035082.1	2674033	.	G	A	.	.	MAF_USDA=1.875
NC_035082.1	2674214	.	C	T	.	.	MAF_USDA=21.25
NC_035082.1	2674385	.	G	A	.	.	MAF_INRAE=8.333
NC_035082.1	2674425	.	T	C	.	.	MAF_USDA=4.545
NC_035082.1	2674487	.	T	C	.	.	MAF_USDA=1.724
NC_035082.1	2674511	.	T	C	.	.	MAF_INRAE=28.333;MAF_USDA=20.625
NC_035082.1	2674529	.	G	C	.	.	MAF_INRAE=7.5;MAF_USDA=45.0
NC_035082.1	2674567	.	A	C	.	.	MAF_INRAE=7.5;MAF_USDA=42.5
NC_035082.1	2674595	.	T	A	.	.	MAF_USDA=6.818
NC_035082.1	2674671	.	A	C	.	.	MAF_USDA=43.182
NC_035082.1	2675289	.	T	A	.	.	MAF_USDA=2.459
NC_035082.1	2675290	.	G	T	.	.	MAF_USDA=2.459
NC_035082.1	2675303	.	G	A	.	.	MAF_USDA=2.459
NC_035082.1	2675386	.	G	A	.	.	MAF_INRAE=10.526;MAF_USDA=7.059
NC_035082.1	2675402	.	A	T	.	.	MAF_USDA=5.0
NC_035082.1	2675443	.	G	T	.	.	MAF_INRAE=46.203;MAF_USDA=40.588
NC_035082.1	2675444	.	T	G	.	.	MAF_USDA=4.118
NC_035082.1	2675468	.	T	G	.	.	MAF_INRAE=39.873;MAF_USDA=40.0
NC_035082.1	2675490	.	T	C	.	.	MAF_USDA=16.471
NC_035082.1	2675621	.	G	A	.	.	MAF_INRAE=37.342;MAF_USDA=21.667
NC_035082.1	2675639	.	G	A	.	.	MAF_USDA=17.647
NC_035082.1	2675657	.	A	G	.	.	MAF_INRAE=30.0
NC_035082.1	2675747	.	G	A	.	.	MAF_USDA=1.639
NC_035082.1	2675843	.	A	G	.	.	MAF_INRAE=37.342;MAF_USDA=37.059
NC_035082.1	2675870	.	G	A	.	.	MAF_USDA=1.639
NC_035082.1	2675875	.	A	T	.	.	MAF_USDA=2.459
NC_035082.1	2675995	.	A	G	.	.	MAF_USDA=4.167
NC_035082.1	2675997	.	G	C	.	.	MAF_USDA=25.0
NC_035082.1	2678026	.	G	T	.	.	MAF_USDA=7.647
NC_035082.1	2678110	.	T	C	.	.	MAF_USDA=9.836
NC_035082.1	2678148	.	G	T	.	.	MAF_USDA=1.639
NC_035082.1	2678150	.	A	G	.	.	MAF_USDA=1.639
NC_035082.1	2678157	.	T	G	.	.	MAF_INRAE=8.228;MAF_USDA=7.059
NC_035082.1	2678159	.	A	C	.	.	MAF_INRAE=34.177;MAF_USDA=22.353
NC_035082.1	2678161	.	G	T	.	.	MAF_INRAE=2.5;MAF_USDA=9.016
NC_035082.1	2678168	.	C	A	.	.	MAF_INRAE=2.5;MAF_USDA=8.197
NC_035082.1	2678204	.	C	G	.	.	MAF_INRAE=8.861;MAF_USDA=10.0
NC_035082.1	2678227	.	T	G	.	.	MAF_INRAE=17.722;MAF_USDA=12.5
NC_035082.1	2678235	.	G	T	.	.	MAF_INRAE=42.405;MAF_USDA=34.118
NC_035082.1	2678312	.	G	A	.	.	MAF_INRAE=5.263
NC_035082.1	2678456	.	G	A	.	.	MAF_INRAE=28.481;MAF_USDA=35.417
NC_035082.1	2678457	.	C	A	.	.	MAF_INRAE=25.833;MAF_USDA=35.417
NC_035082.1	2678541	.	C	A	.	.	MAF_USDA=2.083
NC_035082.1	2678547	.	A	T	.	.	MAF_USDA=2.083
NC_035082.1	2678571	.	C	T	.	.	MAF_INRAE=4.167
NC_035082.1	2678594	.	A	T	.	.	MAF_INRAE=15.833;MAF_USDA=14.583
NC_035082.1	2678714	.	C	A	.	.	MAF_INRAE=10.526;MAF_USDA=14.583
NC_035082.1	2678723	.	A	C	.	.	MAF_INRAE=36.076;MAF_USDA=50.0
NC_035082.1	2678771	.	T	G	.	.	MAF_USDA=47.917
NC_035082.1	2678828	.	C	T	.	.	MAF_USDA=50.0
NC_035082.1	2678993	.	G	T	.	.	MAF_USDA=4.167
NC_035082.1	2679042	.	A	C	.	.	MAF_INRAE=3.797;MAF_USDA=20.833
NC_035082.1	2679066	.	C	G	.	.	MAF_INRAE=5.833
NC_035082.1	2679091	.	T	C	.	.	MAF_USDA=2.083
NC_035082.1	2679109	.	C	T	.	.	MAF_INRAE=34.81;MAF_USDA=50.0
NC_035082.1	2679121	.	G	A	.	.	MAF_INRAE=10.833
NC_035082.1	2679239	.	C	T	.	.	MAF_INRAE=10.759;MAF_USDA=14.583
NC_035082.1	2679240	.	A	G	.	.	MAF_INRAE=9.167
NC_035082.1	2679259	.	G	A	.	.	MAF_INRAE=10.526;MAF_USDA=14.583
NC_035082.1	2679290	.	G	A	.	.	MAF_INRAE=8.333
NC_035082.1	2679321	.	G	T	.	.	MAF_INRAE=7.895;MAF_USDA=12.5
NC_035082.1	2679370	.	G	A	.	.	MAF_USDA=8.333
NC_035082.1	2679387	.	T	G	.	.	MAF_INRAE=1.667
NC_035082.1	2679392	.	T	G	.	.	MAF_INRAE=1.667
NC_035082.1	2679400	.	T	A	.	.	MAF_INRAE=2.5
NC_035082.1	2679434	.	A	G	.	.	MAF_INRAE=13.158
NC_035082.1	2679448	.	G	A	.	.	MAF_INRAE=5.263;MAF_USDA=2.083
NC_035082.1	2679454	.	A	T	.	.	MAF_INRAE=5.833
NC_035082.1	2679495	.	A	C	.	.	MAF_INRAE=13.291;MAF_USDA=25.0
NC_035082.1	2679515	.	A	G	.	.	MAF_INRAE=39.241
NC_035082.1	2679531	.	A	C	.	.	MAF_INRAE=5.833
NC_035082.1	2679626	.	G	T	.	.	MAF_USDA=10.417
NC_035082.1	2679656	.	G	A	.	.	MAF_USDA=14.583
NC_035082.1	2679783	.	G	A	.	.	MAF_INRAE=6.667;MAF_USDA=12.5
NC_035082.1	2679790	.	A	G	.	.	MAF_USDA=12.5
NC_035082.1	2679993	.	G	A	.	.	MAF_INRAE=26.316;MAF_USDA=14.583
NC_035082.1	2680116	.	A	G	.	.	MAF_INRAE=26.316
NC_035082.1	2680241	.	A	C	.	.	MAF_USDA=18.75
NC_035082.1	2680245	.	C	T	.	.	MAF_USDA=20.833
NC_035082.1	2680264	.	T	G	.	.	MAF_INRAE=36.842
NC_035082.1	2680285	.	C	T	.	.	MAF_INRAE=36.842;MAF_USDA=25.0
NC_035082.1	2680315	.	A	T	.	.	MAF_INRAE=49.367;MAF_USDA=27.083
NC_035082.1	2680343	.	A	C	.	.	MAF_INRAE=48.734;MAF_USDA=27.083
NC_035082.1	2680344	.	A	T	.	.	MAF_INRAE=17.5;MAF_USDA=27.083
NC_035082.1	2680345	.	T	A	.	.	MAF_INRAE=7.5
NC_035082.1	2680401	.	T	A	.	.	MAF_USDA=10.417
NC_035082.1	2680410	.	G	A	.	.	MAF_INRAE=10.0
NC_035082.1	2680411	.	G	T	.	.	MAF_USDA=12.5
NC_035082.1	2680412	.	C	A	.	.	MAF_USDA=10.417
NC_035082.1	2680451	.	G	A	.	.	MAF_USDA=4.167
NC_035082.1	2680453	.	T	A	.	.	MAF_INRAE=48.101;MAF_USDA=27.083
NC_035082.1	2680497	.	A	T	.	.	MAF_USDA=10.417
NC_035082.1	2680511	.	T	G	.	.	MAF_INRAE=37.975;MAF_USDA=12.5
NC_035082.1	2680514	.	C	A	.	.	MAF_INRAE=14.557;MAF_USDA=14.583
NC_035082.1	2680545	.	C	A	.	.	MAF_INRAE=45.833;MAF_USDA=4.167
NC_035082.1	2680629	.	T	C	.	.	MAF_INRAE=49.367;MAF_USDA=27.083
NC_035082.1	2680665	.	C	G	.	.	MAF_INRAE=43.333;MAF_USDA=27.083
NC_035082.1	2680681	.	T	A	.	.	MAF_INRAE=47.468;MAF_USDA=27.083
NC_035082.1	2680703	.	C	T	.	.	MAF_INRAE=26.316;MAF_USDA=14.583
NC_035082.1	2680730	.	C	A	.	.	MAF_INRAE=36.076;MAF_USDA=8.333
NC_035082.1	2680744	.	A	T	.	.	MAF_INRAE=36.709;MAF_USDA=12.5
NC_035082.1	2680769	.	G	T	.	.	MAF_INRAE=8.228;MAF_USDA=10.417
NC_035082.1	2680831	.	T	G	.	.	MAF_INRAE=48.101;MAF_USDA=27.083
NC_035082.1	2680833	.	A	C	.	.	MAF_INRAE=34.177;MAF_USDA=50.0
NC_035082.1	2680836	.	T	G	.	.	MAF_INRAE=37.342;MAF_USDA=10.417
NC_035082.1	2680864	.	A	T	.	.	MAF_USDA=2.083
NC_035082.1	2680906	.	A	G	.	.	MAF_USDA=16.667
NC_035082.1	2680912	.	G	A	.	.	MAF_INRAE=26.316
NC_035082.1	2680962	.	C	A	.	.	MAF_INRAE=2.5
NC_035082.1	2681045	.	A	T	.	.	MAF_INRAE=10.526;MAF_USDA=12.5
NC_035082.1	2681250	.	T	G	.	.	MAF_INRAE=34.177
NC_035082.1	2681254	.	A	G	.	.	MAF_INRAE=8.228;MAF_USDA=10.417
NC_035082.1	2681263	.	C	T	.	.	MAF_INRAE=7.595;MAF_USDA=10.417
NC_035082.1	2681279	.	C	T	.	.	MAF_USDA=2.083
NC_035082.1	2681344	.	T	G	.	.	MAF_INRAE=10.526
NC_035082.1	2681464	.	T	C	.	.	MAF_INRAE=42.105
NC_035082.1	2681491	.	T	G	.	.	MAF_USDA=27.083
NC_035082.1	2681495	.	T	C	.	.	MAF_INRAE=10.526;MAF_USDA=16.667
NC_035082.1	2681499	.	A	G	.	.	MAF_USDA=8.333
NC_035082.1	2681513	.	A	G	.	.	MAF_INRAE=10.526;MAF_USDA=10.417
NC_035082.1	2681535	.	G	A	.	.	MAF_INRAE=21.053;MAF_USDA=8.333
NC_035082.1	2681603	.	G	T	.	.	MAF_INRAE=35.443;MAF_USDA=41.667
NC_035082.1	2681660	.	G	A	.	.	MAF_INRAE=8.228;MAF_USDA=10.417
NC_035082.1	2681699	.	G	A	.	.	MAF_USDA=2.083
NC_035082.1	2681821	.	T	A	.	.	MAF_INRAE=37.342;MAF_USDA=12.5
NC_035082.1	2681991	.	G	A	.	.	MAF_USDA=2.083
NC_035082.1	2682249	.	C	T	.	.	MAF_USDA=39.167
NC_035082.1	2682333	.	G	A	.	.	MAF_USDA=45.833
NC_035082.1	2682381	.	G	T	.	.	MAF_USDA=2.083
NC_035082.1	2682418	.	A	G	.	.	MAF_USDA=27.083
NC_035082.1	2682445	.	G	A	.	.	MAF_INRAE=2.632
NC_035082.1	2682491	.	C	T	.	.	MAF_USDA=39.583
NC_035082.1	2682514	.	G	A	.	.	MAF_INRAE=7.895;MAF_USDA=10.417
NC_035082.1	2682568	.	G	A	.	.	MAF_USDA=4.918
NC_035082.1	2682575	.	A	T	.	.	MAF_USDA=21.429
NC_035082.1	2682632	.	C	A	.	.	MAF_USDA=14.583
NC_035082.1	2682633	.	C	G	.	.	MAF_USDA=14.583
NC_035082.1	2682644	.	G	T	.	.	MAF_USDA=1.667
NC_035082.1	2682664	.	G	A	.	.	MAF_INRAE=5.263
NC_035082.1	2682736	.	C	T	.	.	MAF_INRAE=2.5
NC_035082.1	2682738	.	G	A	.	.	MAF_INRAE=2.5;MAF_USDA=10.656
NC_035082.1	2682741	.	C	T	.	.	MAF_INRAE=2.5;MAF_USDA=10.656
NC_035082.1	2682748	.	A	G	.	.	MAF_INRAE=2.5;MAF_USDA=11.475
NC_035082.1	2682750	.	G	T	.	.	MAF_INRAE=2.5
NC_035082.1	2682775	.	C	A	.	.	MAF_INRAE=2.5
NC_035082.1	2682781	.	C	G	.	.	MAF_INRAE=3.333;MAF_USDA=26.23
NC_035082.1	2682798	.	G	A	.	.	MAF_INRAE=3.333
NC_035082.1	2682804	.	A	G	.	.	MAF_USDA=4.098
NC_035082.1	2682831	.	C	A	.	.	MAF_USDA=1.667
NC_035082.1	2682850	.	T	G	.	.	MAF_INRAE=1.667
NC_035082.1	2682851	.	G	A	.	.	MAF_INRAE=1.667
NC_035082.1	2682854	.	A	C	.	.	MAF_INRAE=1.667
NC_035082.1	2682859	.	G	T	.	.	MAF_INRAE=1.667
NC_035082.1	2682860	.	A	G	.	.	MAF_INRAE=1.667;MAF_USDA=2.083
NC_035082.1	2682893	.	A	G	.	.	MAF_INRAE=39.873;MAF_USDA=50.0
NC_035082.1	2682897	.	A	C	.	.	MAF_INRAE=2.5;MAF_USDA=10.656
NC_035082.1	2682985	.	C	A	.	.	MAF_USDA=3.529
NC_035082.1	2682989	.	G	A	.	.	MAF_INRAE=3.333;MAF_USDA=11.765
NC_035082.1	2683001	.	G	A	.	.	MAF_USDA=6.557
NC_035082.1	2683008	.	C	T	.	.	MAF_INRAE=3.333;MAF_USDA=22.131
NC_035082.1	2683031	.	T	A	.	.	MAF_INRAE=3.333;MAF_USDA=13.115
NC_035082.1	2683076	.	G	A	.	.	MAF_USDA=13.934
NC_035082.1	2683154	.	C	A	.	.	MAF_USDA=4.918
NC_035082.1	2683158	.	T	C	.	.	MAF_USDA=4.918
NC_035082.1	2683160	.	T	C	.	.	MAF_INRAE=3.333;MAF_USDA=8.197
NC_035082.1	2683200	.	G	T	.	.	MAF_USDA=4.918
NC_035082.1	2683201	.	T	C	.	.	MAF_INRAE=5.0;MAF_USDA=1.639
NC_035082.1	2683216	.	A	T	.	.	MAF_INRAE=27.848;MAF_USDA=17.059
NC_035082.1	2683256	.	T	C	.	.	MAF_USDA=4.098
NC_035082.1	2683266	.	G	C	.	.	MAF_USDA=4.098
NC_035082.1	2683274	.	T	G	.	.	MAF_INRAE=3.333;MAF_USDA=6.557
NC_035082.1	2683302	.	G	A	.	.	MAF_USDA=1.176
NC_035082.1	2683317	.	G	A	.	.	MAF_USDA=1.176
NC_035082.1	2683345	.	G	A	.	.	MAF_USDA=3.279
NC_035082.1	2683365	.	A	T	.	.	MAF_USDA=4.098
NC_035082.1	2685613	.	A	T	.	.	MAF_USDA=19.277
NC_035082.1	2685624	.	T	G	.	.	MAF_USDA=4.167
NC_035082.1	2685638	.	G	A	.	.	MAF_USDA=1.667
NC_035082.1	2685687	.	G	A	.	.	MAF_INRAE=46.203
NC_035082.1	2685695	.	C	T	.	.	MAF_INRAE=43.333;MAF_USDA=23.529
NC_035082.1	2685696	.	A	G	.	.	MAF_USDA=10.0
NC_035082.1	2685724	.	G	T	.	.	MAF_INRAE=3.333;MAF_USDA=8.197
NC_035082.1	2685740	.	C	A	.	.	MAF_USDA=4.098
NC_035082.1	2685760	.	G	T	.	.	MAF_USDA=4.098
NC_035082.1	2685770	.	G	A	.	.	MAF_USDA=4.098
NC_035082.1	2685811	.	A	C	.	.	MAF_USDA=20.0
NC_035082.1	2685813	.	C	T	.	.	MAF_USDA=4.098
NC_035082.1	2685846	.	G	T	.	.	MAF_USDA=31.765
NC_035082.1	2685981	.	A	C	.	.	MAF_INRAE=10.526
NC_035082.1	2686057	.	A	T	.	.	MAF_USDA=4.167
NC_035082.1	2686670	.	G	A	.	.	MAF_USDA=14.118
NC_035082.1	2686738	.	T	G	.	.	MAF_USDA=2.459
NC_035082.1	2686753	.	G	T	.	.	MAF_USDA=3.279
NC_035082.1	2686809	.	T	A	.	.	MAF_USDA=3.279
NC_035082.1	2686865	.	G	T	.	.	MAF_USDA=35.714
NC_035082.1	2687586	.	C	T	.	.	MAF_USDA=8.824
NC_035082.1	2687644	.	C	G	.	.	MAF_USDA=33.333
NC_035082.1	2687656	.	C	T	.	.	MAF_USDA=14.583
NC_035082.1	2687732	.	C	T	.	.	MAF_USDA=31.176
NC_035082.1	2687758	.	G	A	.	.	MAF_USDA=14.118
NC_035082.1	2687764	.	T	C	.	.	MAF_USDA=2.459
NC_035082.1	2687810	.	A	T	.	.	MAF_USDA=4.098
NC_035082.1	2687985	.	G	A	.	.	MAF_USDA=1.639
NC_035082.1	2688002	.	T	C	.	.	MAF_USDA=30.588
NC_035082.1	2688027	.	G	A	.	.	MAF_INRAE=38.608;MAF_USDA=26.471
NC_035082.1	2688038	.	C	G	.	.	MAF_USDA=4.918
NC_035082.1	2688078	.	G	T	.	.	MAF_USDA=4.098
NC_035082.1	2688090	.	G	T	.	.	MAF_USDA=3.279
NC_035082.1	2688132	.	A	C	.	.	MAF_INRAE=37.975;MAF_USDA=23.529
NC_035082.1	2688135	.	T	A	.	.	MAF_USDA=4.098
NC_035082.1	2688137	.	T	G	.	.	MAF_USDA=4.098
NC_035082.1	2688194	.	A	C	.	.	MAF_USDA=3.279
NC_035082.1	2688225	.	C	T	.	.	MAF_INRAE=3.333;MAF_USDA=3.279
NC_035082.1	2688259	.	G	A	.	.	MAF_INRAE=41.772;MAF_USDA=49.412
NC_035082.1	2688276	.	T	G	.	.	MAF_INRAE=8.333;MAF_USDA=27.647
NC_035082.1	2688293	.	G	T	.	.	MAF_INRAE=41.772;MAF_USDA=26.471
NC_035082.1	2688319	.	G	C	.	.	MAF_USDA=2.459
NC_035082.1	2688384	.	G	T	.	.	MAF_USDA=4.098
NC_035082.1	2688389	.	G	A	.	.	MAF_INRAE=13.924;MAF_USDA=21.176
NC_035082.1	2688396	.	G	C	.	.	MAF_USDA=3.279
NC_035082.1	2688405	.	C	T	.	.	MAF_USDA=1.639
NC_035082.1	2688411	.	C	T	.	.	MAF_INRAE=3.333
NC_035082.1	2688434	.	A	G	.	.	MAF_INRAE=32.911;MAF_USDA=22.353
NC_035082.1	2688439	.	A	T	.	.	MAF_INRAE=3.333;MAF_USDA=7.377
NC_035082.1	2688440	.	C	A	.	.	MAF_USDA=14.706
NC_035082.1	2688479	.	G	A	.	.	MAF_INRAE=41.139;MAF_USDA=24.118
NC_035082.1	2688524	.	G	A	.	.	MAF_INRAE=10.526;MAF_USDA=4.918
NC_035082.1	2689019	.	G	A	.	.	MAF_USDA=10.0
NC_035082.1	2689030	.	G	A	.	.	MAF_USDA=4.918
NC_035082.1	2689058	.	G	A	.	.	MAF_USDA=14.706
NC_035082.1	2689060	.	A	T	.	.	MAF_INRAE=5.833;MAF_USDA=1.639
NC_035082.1	2689102	.	C	G	.	.	MAF_USDA=4.918
NC_035082.1	2689113	.	G	C	.	.	MAF_USDA=17.647
NC_035082.1	2689127	.	G	T	.	.	MAF_INRAE=45.57;MAF_USDA=31.176
NC_035082.1	2689148	.	C	T	.	.	MAF_INRAE=10.526;MAF_USDA=14.583
NC_035082.1	2689165	.	T	A	.	.	MAF_INRAE=42.405;MAF_USDA=25.294
NC_035082.1	2689197	.	A	G	.	.	MAF_INRAE=35.443;MAF_USDA=20.588
NC_035082.1	2689211	.	G	C	.	.	MAF_INRAE=42.405;MAF_USDA=25.882
NC_035082.1	2689238	.	C	T	.	.	MAF_INRAE=35.443;MAF_USDA=12.353
NC_035082.1	2689257	.	T	C	.	.	MAF_USDA=2.083
NC_035082.1	2689259	.	T	C	.	.	MAF_USDA=2.083
NC_035082.1	2689260	.	G	C	.	.	MAF_USDA=2.083
NC_035082.1	2689279	.	C	T	.	.	MAF_INRAE=3.333;MAF_USDA=2.459
NC_035082.1	2689284	.	G	A	.	.	MAF_USDA=1.639
NC_035082.1	2689287	.	G	C	.	.	MAF_INRAE=44.937;MAF_USDA=33.529
NC_035082.1	2689288	.	G	T	.	.	MAF_USDA=14.583
NC_035082.1	2689291	.	A	T	.	.	MAF_INRAE=39.167;MAF_USDA=33.529
NC_035082.1	2689311	.	G	A	.	.	MAF_USDA=1.639
NC_035082.1	2689336	.	T	C	.	.	MAF_INRAE=3.797;MAF_USDA=17.647
NC_035082.1	2689338	.	G	A	.	.	MAF_USDA=5.738
NC_035082.1	2689398	.	G	A	.	.	MAF_USDA=21.765
NC_035082.1	2689654	.	G	A	.	.	MAF_INRAE=26.316;MAF_USDA=19.412
NC_035082.1	2689664	.	C	T	.	.	MAF_USDA=5.738
NC_035082.1	2689670	.	A	G	.	.	MAF_INRAE=17.722;MAF_USDA=27.059
NC_035082.1	2689718	.	A	G	.	.	MAF_USDA=38.824
NC_035082.1	2689734	.	G	A	.	.	MAF_USDA=21.765
NC_035082.1	2689737	.	G	T	.	.	MAF_USDA=24.706
NC_035082.1	2689763	.	T	C	.	.	MAF_INRAE=10.526;MAF_USDA=20.588
NC_035082.1	2689772	.	A	G	.	.	MAF_INRAE=10.526;MAF_USDA=19.412
NC_035082.1	2689779	.	G	A	.	.	MAF_USDA=14.583
NC_035082.1	2689792	.	A	T	.	.	MAF_USDA=12.941
NC_035082.1	2689807	.	T	G	.	.	MAF_USDA=12.5
NC_035082.1	2689809	.	G	C	.	.	MAF_USDA=37.5
NC_035082.1	2689810	.	G	A	.	.	MAF_USDA=45.833
NC_035082.1	2689815	.	G	A	.	.	MAF_USDA=43.75
NC_035082.1	2689816	.	T	A	.	.	MAF_USDA=4.918
NC_035082.1	2689838	.	C	T	.	.	MAF_USDA=6.471
NC_035082.1	2689844	.	G	A	.	.	MAF_USDA=4.098
NC_035082.1	2689855	.	T	G	.	.	MAF_USDA=9.836
NC_035082.1	2689857	.	G	C	.	.	MAF_USDA=9.836
NC_035082.1	2689863	.	G	A	.	.	MAF_USDA=10.0
NC_035082.1	2689888	.	T	A	.	.	MAF_USDA=12.5
NC_035082.1	2689986	.	T	A	.	.	MAF_USDA=1.639
NC_035082.1	2690015	.	G	C	.	.	MAF_USDA=23.913
NC_035082.1	2690059	.	C	T	.	.	MAF_USDA=2.459
NC_035082.1	2690112	.	A	C	.	.	MAF_INRAE=35.833;MAF_USDA=39.583
NC_035082.1	2690132	.	G	A	.	.	MAF_INRAE=44.937;MAF_USDA=48.235
NC_035082.1	2690181	.	A	C	.	.	MAF_INRAE=15.19;MAF_USDA=22.941
NC_035082.1	2690183	.	A	C	.	.	MAF_INRAE=49.167;MAF_USDA=42.941
NC_035082.1	2690229	.	G	C	.	.	MAF_USDA=4.167
NC_035082.1	2690283	.	T	A	.	.	MAF_INRAE=45.833;MAF_USDA=20.0
NC_035082.1	2690304	.	A	T	.	.	MAF_USDA=14.583
NC_035082.1	2690331	.	C	T	.	.	MAF_INRAE=3.333
NC_035082.1	2690332	.	C	T	.	.	MAF_INRAE=4.167
NC_035082.1	2690338	.	T	C	.	.	MAF_USDA=16.667
NC_035082.1	2690921	.	A	C	.	.	MAF_USDA=2.083
NC_035082.1	2690925	.	T	C	.	.	MAF_USDA=1.667
NC_035082.1	2690989	.	T	A	.	.	MAF_INRAE=10.526;MAF_USDA=11.765
NC_035082.1	2690993	.	C	T	.	.	MAF_USDA=17.647
NC_035082.1	2690994	.	G	A	.	.	MAF_USDA=3.529
NC_035082.1	2691017	.	G	A	.	.	MAF_USDA=4.098
NC_035082.1	2691034	.	C	T	.	.	MAF_INRAE=16.456;MAF_USDA=41.765
NC_035082.1	2691253	.	G	A	.	.	MAF_INRAE=9.494;MAF_USDA=4.118
NC_035082.1	2691316	.	G	A	.	.	MAF_USDA=1.639
NC_035082.1	2691354	.	G	A	.	.	MAF_USDA=3.279
NC_035082.1	2691419	.	A	G	.	.	MAF_USDA=20.0
NC_035082.1	2691462	.	G	A	.	.	MAF_INRAE=37.342;MAF_USDA=22.353
NC_035082.1	2691471	.	T	G	.	.	MAF_INRAE=3.333;MAF_USDA=8.197
NC_035082.1	2691491	.	G	T	.	.	MAF_INRAE=10.759;MAF_USDA=5.738
NC_035082.1	2691509	.	G	A	.	.	MAF_INRAE=9.494;MAF_USDA=4.118
NC_035082.1	2691521	.	G	A	.	.	MAF_INRAE=44.304;MAF_USDA=26.471
NC_035082.1	2691555	.	T	A	.	.	MAF_INRAE=37.975;MAF_USDA=23.214
NC_035082.1	2691648	.	G	A	.	.	MAF_INRAE=26.316;MAF_USDA=24.096
NC_035082.1	2691651	.	C	T	.	.	MAF_INRAE=10.526;MAF_USDA=21.341
NC_035082.1	2691655	.	G	T	.	.	MAF_INRAE=21.053;MAF_USDA=12.5
NC_035082.1	2691656	.	A	G	.	.	MAF_USDA=17.073
NC_035082.1	2691739	.	G	T	.	.	MAF_INRAE=26.316;MAF_USDA=12.5
NC_035082.1	2691766	.	G	T	.	.	MAF_USDA=4.167
NC_035082.1	2691787	.	T	A	.	.	MAF_USDA=20.238
NC_035082.1	2691811	.	T	G	.	.	MAF_INRAE=10.526;MAF_USDA=20.833
NC_035082.1	2691847	.	G	T	.	.	MAF_INRAE=43.038;MAF_USDA=27.647
NC_035082.1	2691852	.	A	G	.	.	MAF_USDA=3.279
NC_035082.1	2691908	.	G	C	.	.	MAF_INRAE=37.975
NC_035082.1	2691930	.	A	G	.	.	MAF_USDA=4.098
NC_035082.1	2691934	.	A	G	.	.	MAF_INRAE=3.333;MAF_USDA=7.377
NC_035082.1	2692139	.	C	T	.	.	MAF_INRAE=10.526;MAF_USDA=28.824
NC_035082.1	2694162	.	G	A	.	.	MAF_USDA=2.083
NC_035082.1	2694165	.	G	A	.	.	MAF_USDA=2.083
NC_035082.1	2694168	.	A	C	.	.	MAF_USDA=6.471
NC_035082.1	2694291	.	A	C	.	.	MAF_USDA=17.059
NC_035082.1	2694313	.	T	C	.	.	MAF_USDA=39.583
NC_035082.1	2694352	.	C	G	.	.	MAF_INRAE=42.405;MAF_USDA=25.294
NC_035082.1	2694366	.	A	G	.	.	MAF_USDA=1.639
NC_035082.1	2694374	.	G	A	.	.	MAF_INRAE=10.526;MAF_USDA=14.583
NC_035082.1	2694393	.	C	A	.	.	MAF_USDA=18.824
NC_035082.1	2694403	.	G	T	.	.	MAF_USDA=7.377
NC_035082.1	2694422	.	T	G	.	.	MAF_INRAE=42.405;MAF_USDA=27.059
NC_035082.1	2694447	.	G	T	.	.	MAF_INRAE=5.0;MAF_USDA=5.882
NC_035082.1	2694467	.	G	A	.	.	MAF_USDA=4.918
NC_035082.1	2694495	.	A	G	.	.	MAF_INRAE=5.833;MAF_USDA=5.294
NC_035082.1	2694516	.	A	G	.	.	MAF_INRAE=48.101;MAF_USDA=42.353
NC_035082.1	2694534	.	C	T	.	.	MAF_USDA=17.213
NC_035082.1	2694615	.	C	G	.	.	MAF_USDA=2.459
NC_035082.1	2694618	.	G	A	.	.	MAF_INRAE=20.0;MAF_USDA=42.941
NC_035082.1	2694622	.	A	G	.	.	MAF_INRAE=19.167;MAF_USDA=16.471
NC_035082.1	2694704	.	G	A	.	.	MAF_INRAE=1.667
NC_035082.1	2694733	.	G	A	.	.	MAF_INRAE=10.526;MAF_USDA=11.765
NC_035082.1	2694832	.	C	T	.	.	MAF_USDA=2.083
NC_035082.1	2694892	.	A	T	.	.	MAF_INRAE=1.667
NC_035082.1	2694960	.	T	A	.	.	MAF_INRAE=10.526;MAF_USDA=11.765
NC_035082.1	2694967	.	A	C	.	.	MAF_INRAE=10.526;MAF_USDA=11.765
NC_035082.1	2694977	.	T	C	.	.	MAF_INRAE=10.526;MAF_USDA=11.765
NC_035082.1	2694986	.	T	G	.	.	MAF_USDA=1.639
NC_035082.1	2694987	.	G	A	.	.	MAF_USDA=9.016
NC_035082.1	2694997	.	C	T	.	.	MAF_USDA=1.639
NC_035082.1	2695034	.	C	T	.	.	MAF_USDA=11.31
NC_035082.1	2695054	.	C	T	.	.	MAF_USDA=12.353
NC_035082.1	2695064	.	A	G	.	.	MAF_USDA=11.765
NC_035082.1	2695066	.	T	G	.	.	MAF_USDA=15.882
NC_035082.1	2695070	.	T	G	.	.	MAF_USDA=5.738
NC_035082.1	2695100	.	A	T	.	.	MAF_USDA=14.583
NC_035082.1	2695128	.	T	G	.	.	MAF_USDA=43.75
NC_035082.1	2695159	.	C	A	.	.	MAF_USDA=10.417
NC_035082.1	2695160	.	T	A	.	.	MAF_USDA=37.5
NC_035082.1	2695185	.	A	C	.	.	MAF_USDA=27.083
NC_035082.1	2695187	.	G	C	.	.	MAF_USDA=23.78
NC_035082.1	2695204	.	T	G	.	.	MAF_USDA=14.583
NC_035082.1	2695216	.	C	T	.	.	MAF_USDA=25.862
NC_035082.1	2695558	.	C	A	.	.	MAF_USDA=12.5
NC_035082.1	2695559	.	T	G	.	.	MAF_USDA=14.583
NC_035082.1	2695572	.	C	T	.	.	MAF_USDA=5.172
NC_035082.1	2695578	.	A	C	.	.	MAF_USDA=39.634
NC_035082.1	2695589	.	C	T	.	.	MAF_USDA=10.169
NC_035082.1	2695597	.	T	C	.	.	MAF_USDA=24.096
NC_035082.1	2695609	.	G	A	.	.	MAF_USDA=7.627
NC_035082.1	2695617	.	G	T	.	.	MAF_USDA=14.881
NC_035082.1	2695701	.	A	T	.	.	MAF_INRAE=38.333
NC_035082.1	2695754	.	G	A	.	.	MAF_USDA=47.727
NC_035082.1	2695788	.	A	C	.	.	MAF_USDA=2.273
NC_035082.1	2695845	.	C	G	.	.	MAF_USDA=4.545
NC_035082.1	2696995	.	T	G	.	.	MAF_USDA=2.174
NC_035082.1	2697006	.	G	T	.	.	MAF_USDA=26.087
NC_035082.1	2697136	.	T	C	.	.	MAF_USDA=2.174
NC_035082.1	2697193	.	C	A	.	.	MAF_USDA=2.083
NC_035082.1	2697202	.	G	T	.	.	MAF_USDA=4.167
NC_035082.1	2697262	.	C	A	.	.	MAF_USDA=41.667
NC_035082.1	2697289	.	C	A	.	.	MAF_USDA=41.667
NC_035082.1	2697290	.	T	C	.	.	MAF_USDA=47.917
NC_035082.1	2697354	.	C	T	.	.	MAF_USDA=20.455
NC_035082.1	2698038	.	G	A	.	.	MAF_USDA=22.917
NC_035082.1	2699611	.	T	C	.	.	MAF_USDA=16.667
NC_035082.1	2699616	.	C	T	.	.	MAF_USDA=43.75
NC_035082.1	2699618	.	T	C	.	.	MAF_USDA=33.333
NC_035082.1	2699637	.	C	T	.	.	MAF_USDA=14.583
NC_035082.1	2699638	.	G	A	.	.	MAF_USDA=10.417
NC_035082.1	2699669	.	G	A	.	.	MAF_INRAE=1.667
NC_035082.1	2699699	.	C	T	.	.	MAF_USDA=16.667
NC_035082.1	2699731	.	G	A	.	.	MAF_USDA=4.167
NC_035082.1	2699761	.	C	T	.	.	MAF_USDA=41.667
NC_035082.1	2699767	.	G	C	.	.	MAF_USDA=12.353
NC_035082.1	2699769	.	T	C	.	.	MAF_USDA=11.31
NC_035082.1	2699877	.	C	T	.	.	MAF_USDA=4.098
NC_035082.1	2699896	.	T	C	.	.	MAF_USDA=2.353
NC_035082.1	2699910	.	C	G	.	.	MAF_USDA=7.377
NC_035082.1	2699918	.	C	G	.	.	MAF_USDA=4.098
NC_035082.1	2699928	.	G	A	.	.	MAF_USDA=2.459
NC_035082.1	2699980	.	A	C	.	.	MAF_INRAE=46.203;MAF_USDA=30.0
NC_035082.1	2699995	.	C	T	.	.	MAF_INRAE=46.835;MAF_USDA=29.412
NC_035082.1	2700002	.	A	G	.	.	MAF_INRAE=1.667;MAF_USDA=4.918
NC_035082.1	2700004	.	T	G	.	.	MAF_USDA=4.098
NC_035082.1	2700014	.	G	A	.	.	MAF_INRAE=1.667;MAF_USDA=6.557
NC_035082.1	2700028	.	A	T	.	.	MAF_INRAE=42.105;MAF_USDA=28.235
NC_035082.1	2700040	.	A	C	.	.	MAF_INRAE=42.105;MAF_USDA=37.5
NC_035082.1	2700041	.	G	A	.	.	MAF_USDA=39.583
NC_035082.1	2700048	.	T	C	.	.	MAF_USDA=14.583
NC_035082.1	2700054	.	C	T	.	.	MAF_USDA=10.417
NC_035082.1	2700111	.	C	T	.	.	MAF_USDA=17.5
NC_035082.1	2700128	.	A	G	.	.	MAF_INRAE=36.842;MAF_USDA=20.833
NC_035082.1	2700167	.	C	A	.	.	MAF_USDA=47.917
NC_035082.1	2700175	.	C	G	.	.	MAF_INRAE=30.833;MAF_USDA=22.619
NC_035082.1	2700218	.	G	A	.	.	MAF_USDA=2.542
NC_035082.1	2700248	.	T	C	.	.	MAF_INRAE=32.911;MAF_USDA=26.22
NC_035082.1	2700258	.	G	T	.	.	MAF_USDA=10.345
NC_035082.1	2700269	.	C	T	.	.	MAF_INRAE=32.911;MAF_USDA=28.049
NC_035082.1	2700280	.	G	T	.	.	MAF_USDA=1.724
NC_035082.1	2700282	.	A	T	.	.	MAF_INRAE=32.911;MAF_USDA=24.39
NC_035082.1	2700288	.	T	G	.	.	MAF_USDA=2.439
NC_035082.1	2700304	.	C	T	.	.	MAF_INRAE=1.667
NC_035082.1	2700315	.	T	C	.	.	MAF_INRAE=10.526;MAF_USDA=28.049
NC_035082.1	2700338	.	T	G	.	.	MAF_INRAE=35.443;MAF_USDA=34.756
NC_035082.1	2700353	.	T	C	.	.	MAF_USDA=1.724
NC_035082.1	2700354	.	G	A	.	.	MAF_INRAE=35.443;MAF_USDA=29.268
NC_035082.1	2700381	.	A	T	.	.	MAF_INRAE=21.053
NC_035082.1	2700391	.	G	A	.	.	MAF_INRAE=35.443;MAF_USDA=29.268
NC_035082.1	2700412	.	A	G	.	.	MAF_USDA=2.439
NC_035082.1	2700417	.	T	A	.	.	MAF_USDA=2.586
NC_035082.1	2700467	.	C	T	.	.	MAF_INRAE=10.526;MAF_USDA=18.902
NC_035082.1	2700472	.	C	A	.	.	MAF_USDA=5.172
NC_035082.1	2700573	.	A	G	.	.	MAF_INRAE=5.833
NC_035082.1	2700685	.	T	A	.	.	MAF_INRAE=3.333;MAF_USDA=14.583
NC_035082.1	2700713	.	T	C	.	.	MAF_USDA=12.5
NC_035082.1	2700780	.	G	A	.	.	MAF_INRAE=35.443;MAF_USDA=31.098
NC_035082.1	2700786	.	T	A	.	.	MAF_INRAE=36.709;MAF_USDA=36.585
NC_035082.1	2700791	.	G	A	.	.	MAF_INRAE=41.772;MAF_USDA=26.22
NC_035082.1	2700792	.	G	T	.	.	MAF_INRAE=2.532;MAF_USDA=10.366
NC_035082.1	2700794	.	G	A	.	.	MAF_USDA=1.724
NC_035082.1	2700819	.	C	T	.	.	MAF_INRAE=21.053;MAF_USDA=29.31
NC_035082.1	2700908	.	T	G	.	.	MAF_INRAE=15.0;MAF_USDA=18.333
NC_035082.1	2700910	.	A	C	.	.	MAF_USDA=2.083
NC_035082.1	2700917	.	T	A	.	.	MAF_USDA=2.083
NC_035082.1	2700919	.	C	A	.	.	MAF_INRAE=12.5;MAF_USDA=2.5
NC_035082.1	2700921	.	T	G	.	.	MAF_USDA=2.083
NC_035082.1	2700926	.	G	A	.	.	MAF_USDA=2.083
NC_035082.1	2700965	.	A	T	.	.	MAF_INRAE=13.333
NC_035082.1	2700979	.	G	A	.	.	MAF_USDA=4.098
NC_035082.1	2700986	.	T	A	.	.	MAF_USDA=6.25
NC_035082.1	2700994	.	T	C	.	.	MAF_INRAE=12.5
NC_035082.1	2701051	.	C	T	.	.	MAF_USDA=9.016
NC_035082.1	2701068	.	A	G	.	.	MAF_INRAE=33.333;MAF_USDA=29.412
NC_035082.1	2701084	.	G	C	.	.	MAF_USDA=1.639
NC_035082.1	2701107	.	C	A	.	.	MAF_INRAE=31.579;MAF_USDA=24.706
NC_035082.1	2701115	.	C	G	.	.	MAF_INRAE=32.911;MAF_USDA=24.706
NC_035082.1	2701158	.	G	A	.	.	MAF_USDA=2.459
NC_035082.1	2701188	.	C	T	.	.	MAF_INRAE=34.81;MAF_USDA=48.824
NC_035082.1	2701251	.	A	T	.	.	MAF_INRAE=40.506;MAF_USDA=34.524
NC_035082.1	2701266	.	A	G	.	.	MAF_INRAE=40.506;MAF_USDA=35.119
NC_035082.1	2701274	.	A	G	.	.	MAF_USDA=22.917
NC_035082.1	2701309	.	C	T	.	.	MAF_INRAE=13.333;MAF_USDA=20.492
NC_035082.1	2701416	.	A	G	.	.	MAF_INRAE=32.278;MAF_USDA=22.941
NC_035082.1	2701420	.	C	T	.	.	MAF_USDA=2.083
NC_035082.1	2701496	.	G	A	.	.	MAF_INRAE=17.722;MAF_USDA=26.471
NC_035082.1	2701567	.	C	T	.	.	MAF_INRAE=10.526;MAF_USDA=5.294
NC_035082.1	2701572	.	T	C	.	.	MAF_INRAE=10.526;MAF_USDA=7.059
NC_035082.1	2701626	.	T	C	.	.	MAF_INRAE=17.089;MAF_USDA=22.917
NC_035082.1	2701631	.	A	T	.	.	MAF_USDA=4.167
NC_035082.1	2701643	.	C	T	.	.	MAF_INRAE=17.089
NC_035082.1	2701654	.	T	C	.	.	MAF_INRAE=17.089
NC_035082.1	2701726	.	A	G	.	.	MAF_INRAE=17.089
NC_035082.1	2701735	.	G	A	.	.	MAF_INRAE=10.0;MAF_USDA=8.824
NC_035082.1	2701739	.	C	T	.	.	MAF_USDA=1.639
NC_035082.1	2701740	.	C	A	.	.	MAF_USDA=1.639
NC_035082.1	2701802	.	T	C	.	.	MAF_INRAE=30.38;MAF_USDA=45.294
NC_035082.1	2701839	.	T	C	.	.	MAF_INRAE=19.167;MAF_USDA=24.706
NC_035082.1	2701850	.	T	C	.	.	MAF_INRAE=19.167;MAF_USDA=22.353
NC_035082.1	2701873	.	C	A	.	.	MAF_INRAE=21.053;MAF_USDA=9.167
NC_035082.1	2701898	.	C	T	.	.	MAF_INRAE=15.823;MAF_USDA=19.048
NC_035082.1	2701899	.	T	C	.	.	MAF_INRAE=1.667;MAF_USDA=1.667
NC_035082.1	2701901	.	T	A	.	.	MAF_INRAE=1.667
NC_035082.1	2701902	.	C	A	.	.	MAF_INRAE=1.667
NC_035082.1	2701905	.	G	A	.	.	MAF_INRAE=24.167;MAF_USDA=11.31
NC_035082.1	2701918	.	C	T	.	.	MAF_INRAE=31.667
NC_035082.1	2702041	.	G	A	.	.	MAF_INRAE=1.667;MAF_USDA=1.639
NC_035082.1	2702047	.	T	C	.	.	MAF_INRAE=19.167;MAF_USDA=13.529
NC_035082.1	2702082	.	C	T	.	.	MAF_INRAE=10.526;MAF_USDA=5.294
NC_035082.1	2702160	.	C	A	.	.	MAF_USDA=4.918
NC_035082.1	2702164	.	G	T	.	.	MAF_USDA=4.918
NC_035082.1	2702167	.	G	A	.	.	MAF_INRAE=7.895;MAF_USDA=5.294
NC_035082.1	2702177	.	G	T	.	.	MAF_USDA=8.333
NC_035082.1	2702179	.	C	A	.	.	MAF_USDA=7.377
NC_035082.1	2702182	.	C	T	.	.	MAF_USDA=14.583
NC_035082.1	2702201	.	T	G	.	.	MAF_USDA=6.557
NC_035082.1	2702423	.	G	A	.	.	MAF_USDA=2.5
NC_035082.1	2702426	.	G	A	.	.	MAF_USDA=7.738
NC_035082.1	2702452	.	G	A	.	.	MAF_INRAE=21.053;MAF_USDA=10.417
NC_035082.1	2702456	.	AGGCATG	AGGCATC	.	.	MAF_USDA=33.333
NC_035082.1	2702472	.	T	C	.	.	MAF_USDA=33.333
NC_035082.1	2702473	.	G	T	.	.	MAF_USDA=31.25
NC_035082.1	2702474	.	G	A	.	.	MAF_USDA=1.639
NC_035082.1	2702475	.	G	A	.	.	MAF_USDA=35.417
NC_035082.1	2702482	.	T	C	.	.	MAF_USDA=16.667
NC_035082.1	2702496	.	G	A	.	.	MAF_USDA=4.706
NC_035082.1	2702501	.	C	T	.	.	MAF_USDA=1.639
NC_035082.1	2702508	.	C	T	.	.	MAF_INRAE=21.053
NC_035082.1	2702516	.	C	T	.	.	MAF_USDA=1.639
NC_035082.1	2702526	.	C	T	.	.	MAF_USDA=3.279
NC_035082.1	2702583	.	A	C	.	.	MAF_INRAE=7.5
NC_035082.1	2702590	.	A	G	.	.	MAF_USDA=4.918
NC_035082.1	2702602	.	G	A	.	.	MAF_USDA=6.557
NC_035082.1	2702635	.	G	A	.	.	MAF_USDA=5.882
NC_035082.1	2702637	.	A	C	.	.	MAF_INRAE=33.333
NC_035082.1	2702669	.	C	A	.	.	MAF_INRAE=9.167
NC_035082.1	2702679	.	G	A	.	.	MAF_INRAE=8.228;MAF_USDA=1.639
NC_035082.1	2702692	.	C	T	.	.	MAF_INRAE=22.5;MAF_USDA=15.882
NC_035082.1	2702716	.	G	A	.	.	MAF_INRAE=21.667
NC_035082.1	2702775	.	A	G	.	.	MAF_INRAE=2.5
NC_035082.1	2702807	.	A	T	.	.	MAF_INRAE=7.895;MAF_USDA=7.738
NC_035082.1	2702827	.	G	C	.	.	MAF_INRAE=4.167;MAF_USDA=29.762
NC_035082.1	2702946	.	G	A	.	.	MAF_USDA=12.5
NC_035082.1	2702997	.	G	A	.	.	MAF_USDA=6.25
NC_035082.1	2703024	.	C	T	.	.	MAF_INRAE=4.167;MAF_USDA=18.75
NC_035082.1	2703084	.	A	C	.	.	MAF_INRAE=7.895;MAF_USDA=4.167
NC_035082.1	2703118	.	A	G	.	.	MAF_USDA=20.833
NC_035082.1	2704183	.	A	T	.	.	MAF_INRAE=4.167
NC_035082.1	2704191	.	A	G	.	.	MAF_USDA=5.0
NC_035082.1	2704209	.	C	T	.	.	MAF_USDA=17.059
NC_035082.1	2704230	.	C	A	.	.	MAF_INRAE=1.667;MAF_USDA=7.377
NC_035082.1	2704234	.	G	T	.	.	MAF_INRAE=10.526;MAF_USDA=24.706
NC_035082.1	2708845	.	C	A	.	.	MAF_INRAE=2.632;MAF_USDA=3.279
NC_035082.1	2708972	.	A	T	.	.	MAF_USDA=3.279
NC_035082.1	2708975	.	A	T	.	.	MAF_INRAE=13.291
NC_035082.1	2709086	.	A	G	.	.	MAF_INRAE=19.167;MAF_USDA=11.475
NC_035082.1	2709142	.	C	T	.	.	MAF_USDA=3.279
NC_035082.1	2709162	.	G	T	.	.	MAF_INRAE=40.0
NC_035082.1	2709221	.	C	T	.	.	MAF_USDA=3.279
NC_035082.1	2709256	.	G	A	.	.	MAF_INRAE=15.833
NC_035082.1	2709301	.	C	T	.	.	MAF_INRAE=15.833
NC_035082.1	2709324	.	T	G	.	.	MAF_INRAE=5.0
NC_035082.1	2713882	.	G	A	.	.	MAF_INRAE=20.833;MAF_USDA=18.75
NC_035082.1	2713888	.	A	G	.	.	MAF_INRAE=5.0
NC_035082.1	2714156	.	C	T	.	.	MAF_USDA=11.176
NC_035082.1	2714190	.	G	C	.	.	MAF_USDA=2.459
NC_035082.1	2714229	.	T	G	.	.	MAF_INRAE=2.632
NC_035082.1	2714244	.	T	C	.	.	MAF_USDA=25.882
NC_035082.1	2714258	.	C	A	.	.	MAF_USDA=21.429
NC_035082.1	2714288	.	C	T	.	.	MAF_USDA=2.459
NC_035082.1	2714369	.	G	C	.	.	MAF_USDA=1.639
NC_035082.1	2714416	.	C	T	.	.	MAF_INRAE=8.861
NC_035082.1	2714682	.	C	T	.	.	MAF_INRAE=2.632
NC_035082.1	2714690	.	C	G	.	.	MAF_INRAE=2.632
NC_035082.1	2719499	.	A	G	.	.	MAF_USDA=22.917
NC_035082.1	2719568	.	C	G	.	.	MAF_USDA=33.333
NC_035082.1	2719591	.	C	A	.	.	MAF_USDA=4.098
NC_035082.1	2719600	.	T	G	.	.	MAF_USDA=30.0
NC_035082.1	2719686	.	G	A	.	.	MAF_USDA=27.083
NC_035082.1	2719721	.	T	C	.	.	MAF_INRAE=6.329
NC_035082.1	2719762	.	C	T	.	.	MAF_USDA=6.471
NC_035082.1	2719764	.	G	A	.	.	MAF_INRAE=2.632
NC_035082.1	2719778	.	C	T	.	.	MAF_INRAE=5.0
NC_035082.1	2719806	.	T	C	.	.	MAF_INRAE=26.667;MAF_USDA=20.492
NC_035082.1	2719815	.	G	A	.	.	MAF_INRAE=20.0;MAF_USDA=6.471
NC_035082.1	2719854	.	A	G	.	.	MAF_INRAE=18.333;MAF_USDA=7.647
NC_035082.1	2719973	.	G	T	.	.	MAF_USDA=6.897
NC_035082.1	2720031	.	C	A	.	.	MAF_USDA=4.167
NC_035082.1	2725393	.	G	A	.	.	MAF_INRAE=5.0
NC_035082.1	2725427	.	G	T	.	.	MAF_INRAE=40.0
NC_035082.1	2725453	.	T	G	.	.	MAF_INRAE=21.667
NC_035082.1	2725461	.	A	C	.	.	MAF_INRAE=33.333
NC_035082.1	2725469	.	A	G	.	.	MAF_INRAE=49.167;MAF_USDA=23.913
NC_035082.1	2725473	.	T	A	.	.	MAF_INRAE=6.667
NC_035082.1	2725479	.	T	G	.	.	MAF_INRAE=19.167
NC_035082.1	2725480	.	T	G	.	.	MAF_INRAE=6.667
NC_035082.1	2725484	.	A	C	.	.	MAF_INRAE=7.5
NC_035082.1	2725493	.	C	T	.	.	MAF_USDA=7.5
NC_035082.1	2725496	.	G	A	.	.	MAF_INRAE=43.333
NC_035082.1	2725498	.	A	G	.	.	MAF_INRAE=13.333
NC_035082.1	2725502	.	G	C	.	.	MAF_INRAE=16.667;MAF_USDA=5.357
NC_035082.1	2725512	.	C	T	.	.	MAF_USDA=1.639
NC_035082.1	2725515	.	A	G	.	.	MAF_USDA=2.459
NC_035082.1	2725546	.	C	T	.	.	MAF_INRAE=16.667
NC_035082.1	2725549	.	A	T	.	.	MAF_USDA=1.639
NC_035082.1	2725554	.	C	A	.	.	MAF_INRAE=41.667
NC_035082.1	2725555	.	C	A	.	.	MAF_INRAE=41.667
NC_035082.1	2725575	.	C	T	.	.	MAF_INRAE=4.167;MAF_USDA=9.412
NC_035082.1	2725580	.	A	T	.	.	MAF_INRAE=33.333
NC_035082.1	2725596	.	T	C	.	.	MAF_USDA=3.279
NC_035082.1	2725603	.	T	A	.	.	MAF_INRAE=45.0
NC_035082.1	2725605	.	A	G	.	.	MAF_INRAE=45.0
NC_035082.1	2725614	.	G	A	.	.	MAF_USDA=2.459
NC_035082.1	2725623	.	C	A	.	.	MAF_USDA=4.167
NC_035082.1	2725629	.	A	C	.	.	MAF_INRAE=45.0
NC_035082.1	2725690	.	C	T	.	.	MAF_INRAE=20.833
NC_035082.1	2725717	.	T	A	.	.	MAF_INRAE=10.127
NC_035082.1	2725739	.	T	G	.	.	MAF_INRAE=12.025
NC_035082.1	2726012	.	A	G	.	.	MAF_USDA=10.417
NC_035082.1	2726217	.	A	G	.	.	MAF_INRAE=19.167
NC_035082.1	2726239	.	C	A	.	.	MAF_INRAE=6.667
NC_035082.1	2726279	.	G	A	.	.	MAF_INRAE=5.833
NC_035082.1	2726284	.	T	C	.	.	MAF_INRAE=25.0
NC_035082.1	2726293	.	G	A	.	.	MAF_INRAE=25.0;MAF_USDA=12.5
NC_035082.1	2726304	.	C	A	.	.	MAF_INRAE=2.632
NC_035082.1	2726370	.	G	A	.	.	MAF_INRAE=5.0
NC_035082.1	2726390	.	G	A	.	.	MAF_INRAE=2.632
NC_035082.1	2726734	.	A	G	.	.	MAF_USDA=41.667
NC_035082.1	2726739	.	C	A	.	.	MAF_USDA=37.5
NC_035082.1	2726743	.	T	C	.	.	MAF_USDA=37.5
NC_035082.1	2726747	.	C	A	.	.	MAF_USDA=37.5
NC_035082.1	2726805	.	C	T	.	.	MAF_INRAE=5.063
NC_035082.1	2726913	.	C	T	.	.	MAF_INRAE=25.0
NC_035082.1	2726922	.	C	T	.	.	MAF_INRAE=42.5
NC_035082.1	2727014	.	G	T	.	.	MAF_INRAE=7.5
NC_035082.1	2727038	.	G	C	.	.	MAF_INRAE=4.167
NC_035082.1	2727042	.	C	T	.	.	MAF_INRAE=3.333
NC_035082.1	2727044	.	G	A	.	.	MAF_INRAE=6.667
NC_035082.1	2727058	.	T	G	.	.	MAF_INRAE=43.333
NC_035082.1	2727061	.	C	A	.	.	MAF_INRAE=2.5
NC_035082.1	2727072	.	C	G	.	.	MAF_INRAE=1.667
NC_035082.1	2727099	.	G	A	.	.	MAF_USDA=4.167
NC_035082.1	2727108	.	A	G	.	.	MAF_INRAE=2.5
NC_035082.1	2728734	.	C	G	.	.	MAF_INRAE=3.797
NC_035082.1	2728741	.	A	G	.	.	MAF_INRAE=2.632
NC_035082.1	2728826	.	A	G	.	.	MAF_INRAE=2.5
NC_035082.1	2731851	.	G	C	.	.	MAF_USDA=4.167
NC_035082.1	2731861	.	A	C	.	.	MAF_USDA=8.333
NC_035082.1	2731875	.	C	T	.	.	MAF_USDA=3.333
NC_035082.1	2731886	.	G	C	.	.	MAF_USDA=4.762
NC_035082.1	2731893	.	A	T	.	.	MAF_USDA=16.667
NC_035082.1	2731896	.	C	A	.	.	MAF_USDA=6.25
NC_035082.1	2731902	.	C	T	.	.	MAF_USDA=22.917
NC_035082.1	2731906	.	A	G	.	.	MAF_USDA=4.167
NC_035082.1	2731920	.	G	C	.	.	MAF_USDA=4.167
NC_035082.1	2731925	.	G	A	.	.	MAF_USDA=35.417
NC_035082.1	2731927	.	A	T	.	.	MAF_USDA=6.25
NC_035082.1	2731930	.	C	A	.	.	MAF_USDA=8.333
NC_035082.1	2731965	.	C	T	.	.	MAF_USDA=4.167
NC_035082.1	2731971	.	A	T	.	.	MAF_USDA=29.167
NC_035082.1	2731972	.	A	G	.	.	MAF_USDA=8.333
NC_035082.1	2731994	.	T	A	.	.	MAF_USDA=20.833
NC_035082.1	2732000	.	T	C	.	.	MAF_USDA=25.0
NC_035082.1	2732022	.	C	G	.	.	MAF_USDA=2.083
NC_035082.1	2732084	.	C	T	.	.	MAF_INRAE=5.263
NC_035082.1	2732090	.	G	C	.	.	MAF_INRAE=5.263
NC_035082.1	2732108	.	A	T	.	.	MAF_USDA=27.083
NC_035082.1	2732109	.	A	T	.	.	MAF_USDA=18.75
NC_035082.1	2732485	.	A	C	.	.	MAF_USDA=1.639
NC_035082.1	2732503	.	T	A	.	.	MAF_USDA=8.235
NC_035082.1	2732607	.	T	C	.	.	MAF_USDA=17.059
NC_035082.1	2732619	.	A	T	.	.	MAF_USDA=2.459
NC_035082.1	2732657	.	G	A	.	.	MAF_INRAE=8.228;MAF_USDA=5.882
NC_035082.1	2732677	.	G	A	.	.	MAF_USDA=8.235
NC_035082.1	2732746	.	G	T	.	.	MAF_USDA=2.459
NC_035082.1	2732749	.	C	A	.	.	MAF_USDA=7.059
NC_035082.1	2732755	.	T	C	.	.	MAF_USDA=8.235
NC_035082.1	2732756	.	G	A	.	.	MAF_USDA=8.235
NC_035082.1	2732760	.	A	C	.	.	MAF_USDA=8.235
NC_035082.1	2732774	.	C	T	.	.	MAF_USDA=1.639
NC_035082.1	2732786	.	A	G	.	.	MAF_USDA=17.059
NC_035082.1	2732829	.	T	C	.	.	MAF_USDA=7.647
NC_035082.1	2732842	.	C	A	.	.	MAF_USDA=4.918
NC_035082.1	2732843	.	C	T	.	.	MAF_USDA=8.235
NC_035082.1	2732856	.	G	A	.	.	MAF_INRAE=36.842;MAF_USDA=40.588
NC_035082.1	2732859	.	C	T	.	.	MAF_USDA=18.824
NC_035082.1	2732870	.	A	G	.	.	MAF_INRAE=36.842;MAF_USDA=40.588
NC_035082.1	2732894	.	G	A	.	.	MAF_USDA=7.059
NC_035082.1	2732920	.	C	A	.	.	MAF_USDA=18.75
NC_035082.1	2736255	.	G	T	.	.	MAF_USDA=6.25
NC_035082.1	2736306	.	T	C	.	.	MAF_USDA=16.667
NC_035082.1	2736310	.	A	G	.	.	MAF_USDA=16.667
NC_035082.1	2736333	.	T	C	.	.	MAF_USDA=18.75
NC_035082.1	2736347	.	C	A	.	.	MAF_USDA=33.333
NC_035082.1	2736362	.	G	A	.	.	MAF_USDA=11.31
NC_035082.1	2736368	.	G	T	.	.	MAF_USDA=5.0
NC_035082.1	2736375	.	G	A	.	.	MAF_USDA=1.667
NC_035082.1	2736405	.	T	A	.	.	MAF_USDA=22.917
NC_035082.1	2736428	.	A	G	.	.	MAF_USDA=11.765
NC_035082.1	2736433	.	T	A	.	.	MAF_USDA=31.176
NC_035082.1	2736459	.	G	T	.	.	MAF_INRAE=8.861;MAF_USDA=6.557
NC_035082.1	2736463	.	G	A	.	.	MAF_USDA=3.279
NC_035082.1	2736471	.	G	T	.	.	MAF_USDA=2.083
NC_035082.1	2736486	.	A	G	.	.	MAF_INRAE=22.785;MAF_USDA=48.824
NC_035082.1	2736491	.	A	G	.	.	MAF_INRAE=5.263;MAF_USDA=3.279
NC_035082.1	2736502	.	C	A	.	.	MAF_USDA=2.459
NC_035082.1	2736517	.	G	C	.	.	MAF_USDA=1.639
NC_035082.1	2736526	.	G	T	.	.	MAF_INRAE=23.418;MAF_USDA=47.059
NC_035082.1	2736542	.	G	A	.	.	MAF_INRAE=24.051;MAF_USDA=48.81
NC_035082.1	2736553	.	A	G	.	.	MAF_INRAE=8.228;MAF_USDA=12.5
NC_035082.1	2736576	.	T	G	.	.	MAF_USDA=3.333
NC_035082.1	2736593	.	G	A	.	.	MAF_USDA=3.279
NC_035082.1	2736614	.	A	G	.	.	MAF_USDA=3.279
NC_035082.1	2736633	.	C	G	.	.	MAF_USDA=3.279
NC_035082.1	2736665	.	T	C	.	.	MAF_USDA=3.279
NC_035082.1	2736703	.	T	G	.	.	MAF_USDA=3.279
NC_035082.1	2736745	.	T	C	.	.	MAF_INRAE=5.263;MAF_USDA=4.918
NC_035082.1	2736791	.	A	G	.	.	MAF_USDA=1.639
NC_035082.1	2736796	.	A	G	.	.	MAF_INRAE=24.051;MAF_USDA=48.235
NC_035082.1	2736841	.	G	A	.	.	MAF_USDA=2.083
NC_035082.1	2736859	.	A	T	.	.	MAF_USDA=1.639
NC_035082.1	2736914	.	A	C	.	.	MAF_USDA=3.279
NC_035082.1	2736925	.	T	A	.	.	MAF_USDA=2.459
NC_035082.1	2736940	.	T	C	.	.	MAF_USDA=2.459
NC_035082.1	2736979	.	T	G	.	.	MAF_USDA=2.459
NC_035082.1	2736989	.	A	T	.	.	MAF_USDA=27.083
NC_035082.1	2737040	.	T	C	.	.	MAF_USDA=1.639
NC_035082.1	2737058	.	T	A	.	.	MAF_USDA=3.279
NC_035082.1	2737086	.	G	A	.	.	MAF_INRAE=15.823;MAF_USDA=2.459
NC_035082.1	2737118	.	A	G	.	.	MAF_USDA=3.279
NC_035082.1	2737119	.	A	C	.	.	MAF_USDA=3.279
NC_035082.1	2737141	.	A	C	.	.	MAF_USDA=1.639
NC_035082.1	2737154	.	G	A	.	.	MAF_USDA=2.083
NC_035082.1	2737203	.	A	G	.	.	MAF_USDA=3.279
NC_035082.1	2737243	.	A	T	.	.	MAF_USDA=1.639
NC_035082.1	2737274	.	T	A	.	.	MAF_INRAE=8.861;MAF_USDA=8.197
NC_035082.1	2737275	.	A	T	.	.	MAF_INRAE=8.333;MAF_USDA=8.197
NC_035082.1	2737301	.	G	A	.	.	MAF_INRAE=8.861;MAF_USDA=7.377
NC_035082.1	2737343	.	T	C	.	.	MAF_USDA=3.279
NC_035082.1	2737374	.	A	G	.	.	MAF_USDA=1.639
NC_035082.1	2737375	.	T	C	.	.	MAF_USDA=3.279
NC_035082.1	2737400	.	G	A	.	.	MAF_INRAE=2.632
NC_035082.1	2737407	.	A	C	.	.	MAF_INRAE=2.632
NC_035082.1	2737419	.	C	A	.	.	MAF_INRAE=2.632
NC_035082.1	2737428	.	A	T	.	.	MAF_USDA=5.882
NC_035082.1	2737429	.	G	A	.	.	MAF_USDA=1.639
NC_035082.1	2737430	.	C	T	.	.	MAF_INRAE=2.632
NC_035082.1	2737433	.	T	C	.	.	MAF_USDA=5.738
NC_035082.1	2737451	.	A	C	.	.	MAF_USDA=2.459
NC_035082.1	2737462	.	G	A	.	.	MAF_INRAE=43.671;MAF_USDA=35.294
NC_035082.1	2737465	.	C	T	.	.	MAF_USDA=1.639
NC_035082.1	2737474	.	G	T	.	.	MAF_INRAE=15.19;MAF_USDA=37.059
NC_035082.1	2737484	.	G	A	.	.	MAF_INRAE=6.667;MAF_USDA=8.824
NC_035082.1	2737487	.	C	A	.	.	MAF_USDA=1.639
NC_035082.1	2737559	.	A	T	.	.	MAF_INRAE=9.494;MAF_USDA=11.765
NC_035082.1	2737583	.	C	A	.	.	MAF_USDA=4.098
NC_035082.1	2737599	.	G	A	.	.	MAF_USDA=1.639
NC_035082.1	2737643	.	C	T	.	.	MAF_USDA=6.471
NC_035082.1	2737703	.	C	T	.	.	MAF_INRAE=21.053;MAF_USDA=27.647
NC_035082.1	2737712	.	C	T	.	.	MAF_USDA=17.213
NC_035082.1	2737721	.	T	G	.	.	MAF_USDA=13.934
NC_035082.1	2737729	.	A	C	.	.	MAF_USDA=47.917
NC_035082.1	2737853	.	C	A	.	.	MAF_INRAE=24.167
NC_035082.1	2737876	.	C	G	.	.	MAF_INRAE=3.333
NC_035082.1	2742801	.	T	C	.	.	MAF_USDA=46.429
NC_035082.1	2742804	.	T	A	.	.	MAF_USDA=1.667
NC_035082.1	2742874	.	A	T	.	.	MAF_INRAE=8.861
NC_035082.1	2742883	.	A	G	.	.	MAF_INRAE=50.0;MAF_USDA=38.69
NC_035082.1	2742891	.	A	G	.	.	MAF_INRAE=8.861
NC_035082.1	2743045	.	A	T	.	.	MAF_INRAE=4.167
NC_035082.1	2743046	.	A	T	.	.	MAF_INRAE=4.167
NC_035082.1	2743047	.	A	T	.	.	MAF_INRAE=4.167
NC_035082.1	2743049	.	A	C	.	.	MAF_INRAE=16.456;MAF_USDA=18.75
NC_035082.1	2743063	.	C	A	.	.	MAF_INRAE=30.38;MAF_USDA=43.75
NC_035082.1	2743075	.	C	A	.	.	MAF_USDA=4.167
NC_035082.1	2743076	.	T	A	.	.	MAF_USDA=4.167
NC_035082.1	2743084	.	G	C	.	.	MAF_USDA=27.083
NC_035082.1	2743141	.	C	T	.	.	MAF_INRAE=4.167;MAF_USDA=3.279
NC_035082.1	2743147	.	A	C	.	.	MAF_USDA=9.412
NC_035082.1	2743161	.	T	A	.	.	MAF_USDA=4.118
NC_035082.1	2743192	.	T	G	.	.	MAF_INRAE=39.167;MAF_USDA=41.176
NC_035082.1	2743218	.	A	T	.	.	MAF_USDA=9.412
NC_035082.1	2743224	.	T	A	.	.	MAF_USDA=9.412
NC_035082.1	2743245	.	T	G	.	.	MAF_USDA=1.639
NC_035082.1	2743281	.	A	G	.	.	MAF_USDA=4.098
NC_035082.1	2743297	.	A	G	.	.	MAF_USDA=11.475
NC_035082.1	2743392	.	G	A	.	.	MAF_USDA=8.475
NC_035082.1	2743393	.	G	A	.	.	MAF_USDA=9.036
NC_035082.1	2743420	.	A	T	.	.	MAF_USDA=10.241
NC_035082.1	2743463	.	G	C	.	.	MAF_USDA=5.0
NC_035082.1	2743484	.	G	C	.	.	MAF_USDA=10.119
NC_035082.1	2743502	.	C	A	.	.	MAF_USDA=5.952
NC_035082.1	2743518	.	C	T	.	.	MAF_USDA=2.5
NC_035082.1	2743587	.	G	A	.	.	MAF_USDA=1.724
NC_035082.1	2743596	.	T	A	.	.	MAF_USDA=9.756
NC_035082.1	2743626	.	G	A	.	.	MAF_USDA=4.167
NC_035082.1	2743628	.	T	C	.	.	MAF_INRAE=40.506;MAF_USDA=41.463
NC_035082.1	2743651	.	G	A	.	.	MAF_USDA=1.724
NC_035082.1	2743779	.	G	T	.	.	MAF_USDA=4.167
NC_035082.1	2743880	.	A	T	.	.	MAF_INRAE=4.167;MAF_USDA=4.098
NC_035082.1	2743946	.	G	A	.	.	MAF_INRAE=8.861
NC_035082.1	2744034	.	G	A	.	.	MAF_USDA=8.333
NC_035082.1	2744053	.	C	T	.	.	MAF_USDA=3.333
NC_035082.1	2744080	.	G	C	.	.	MAF_USDA=6.548
NC_035082.1	2744089	.	T	A	.	.	MAF_USDA=6.548
NC_035082.1	2744127	.	G	C	.	.	MAF_INRAE=36.709;MAF_USDA=10.976
NC_035082.1	2744186	.	G	T	.	.	MAF_USDA=5.738
NC_035082.1	2744204	.	C	T	.	.	MAF_USDA=3.279
NC_035082.1	2744216	.	C	T	.	.	MAF_USDA=2.459
NC_035082.1	2744280	.	A	G	.	.	MAF_INRAE=12.5;MAF_USDA=18.75
NC_035082.1	2744281	.	A	G	.	.	MAF_INRAE=12.5;MAF_USDA=18.75
NC_035082.1	2744312	.	A	G	.	.	MAF_USDA=10.241
NC_035082.1	2744315	.	C	G	.	.	MAF_USDA=12.651
NC_035082.1	2744353	.	A	C	.	.	MAF_USDA=1.667
NC_035082.1	2744363	.	G	A	.	.	MAF_INRAE=6.667;MAF_USDA=16.667
NC_035082.1	2744399	.	A	T	.	.	MAF_INRAE=36.709;MAF_USDA=9.412
NC_035082.1	2744400	.	A	T	.	.	MAF_INRAE=33.333;MAF_USDA=9.412
NC_035082.1	2744447	.	C	T	.	.	MAF_USDA=1.667
NC_035082.1	2744461	.	C	T	.	.	MAF_INRAE=14.557;MAF_USDA=15.882
NC_035082.1	2744521	.	A	C	.	.	MAF_INRAE=13.333;MAF_USDA=17.262
NC_035082.1	2744522	.	A	C	.	.	MAF_INRAE=1.667;MAF_USDA=7.738
NC_035082.1	2744543	.	G	A	.	.	MAF_USDA=7.377
NC_035082.1	2744553	.	G	T	.	.	MAF_INRAE=1.667;MAF_USDA=14.706
NC_035082.1	2744632	.	T	G	.	.	MAF_INRAE=47.368;MAF_USDA=8.929
NC_035082.1	2744668	.	T	A	.	.	MAF_USDA=12.5
NC_035082.1	2745694	.	G	C	.	.	MAF_USDA=18.75
NC_035082.1	2745699	.	G	A	.	.	MAF_USDA=8.333
NC_035082.1	2745725	.	C	A	.	.	MAF_USDA=8.235
NC_035082.1	2745884	.	C	T	.	.	MAF_INRAE=5.696
NC_035082.1	2745887	.	A	C	.	.	MAF_INRAE=5.833
NC_035082.1	2745935	.	G	C	.	.	MAF_INRAE=5.833
NC_035082.1	2745947	.	C	T	.	.	MAF_INRAE=21.667
NC_035082.1	2746115	.	A	G	.	.	MAF_INRAE=37.342;MAF_USDA=48.235
NC_035082.1	2746197	.	T	C	.	.	MAF_USDA=8.235
NC_035082.1	2746216	.	C	T	.	.	MAF_USDA=5.738
NC_035082.1	2746268	.	A	C	.	.	MAF_USDA=2.083
NC_035082.1	2746278	.	A	T	.	.	MAF_USDA=14.583
NC_035082.1	2746347	.	T	A	.	.	MAF_USDA=25.294
NC_035082.1	2746384	.	G	T	.	.	MAF_USDA=18.75
NC_035082.1	2746403	.	G	T	.	.	MAF_INRAE=37.342;MAF_USDA=21.176
NC_035082.1	2746502	.	G	A	.	.	MAF_INRAE=1.667;MAF_USDA=5.882
NC_035082.1	2746507	.	T	C	.	.	MAF_USDA=5.882
NC_035082.1	2746513	.	C	A	.	.	MAF_USDA=1.639
NC_035082.1	2746552	.	A	G	.	.	MAF_USDA=2.459
NC_035082.1	2746557	.	G	A	.	.	MAF_USDA=18.75
NC_035082.1	2746633	.	T	A	.	.	MAF_USDA=31.818
NC_035082.1	2746667	.	A	G	.	.	MAF_USDA=47.727
NC_035082.1	2748557	.	C	T	.	.	MAF_USDA=7.5
NC_035082.1	2748599	.	T	A	.	.	MAF_INRAE=15.789;MAF_USDA=17.857
NC_035082.1	2748674	.	G	A	.	.	MAF_USDA=6.548
NC_035082.1	2748699	.	C	T	.	.	MAF_INRAE=15.789;MAF_USDA=1.667
NC_035082.1	2748734	.	G	A	.	.	MAF_INRAE=10.759;MAF_USDA=17.857
NC_035082.1	2748738	.	T	G	.	.	MAF_USDA=29.762
NC_035082.1	2748741	.	A	C	.	.	MAF_USDA=30.357
NC_035082.1	2748747	.	T	C	.	.	MAF_USDA=1.667
NC_035082.1	2748813	.	G	A	.	.	MAF_INRAE=44.304;MAF_USDA=30.357
NC_035082.1	2748824	.	T	A	.	.	MAF_INRAE=44.937;MAF_USDA=28.571
NC_035082.1	2748887	.	C	T	.	.	MAF_USDA=5.833
NC_035082.1	2748911	.	C	A	.	.	MAF_USDA=5.833
NC_035082.1	2748934	.	A	T	.	.	MAF_USDA=4.167
NC_035082.1	2748960	.	A	C	.	.	MAF_USDA=4.167
NC_035082.1	2748965	.	T	G	.	.	MAF_USDA=4.167
NC_035082.1	2749059	.	T	A	.	.	MAF_INRAE=49.167
NC_035082.1	2749070	.	C	T	.	.	MAF_INRAE=25.316;MAF_USDA=45.833
NC_035082.1	2749074	.	C	T	.	.	MAF_INRAE=34.167;MAF_USDA=45.181
NC_035082.1	2749076	.	T	C	.	.	MAF_INRAE=34.167;MAF_USDA=46.988
NC_035082.1	2749082	.	A	T	.	.	MAF_USDA=1.667
NC_035082.1	2749088	.	T	C	.	.	MAF_INRAE=6.329;MAF_USDA=1.639
NC_035082.1	2749109	.	C	T	.	.	MAF_INRAE=22.785;MAF_USDA=26.471
NC_035082.1	2749111	.	C	T	.	.	MAF_INRAE=27.5;MAF_USDA=47.647
NC_035082.1	2749155	.	G	T	.	.	MAF_USDA=1.639
NC_035082.1	2749156	.	C	A	.	.	MAF_USDA=8.235
NC_035082.1	2749157	.	C	T	.	.	MAF_INRAE=22.785;MAF_USDA=47.059
NC_035082.1	2749174	.	G	A	.	.	MAF_USDA=2.459
NC_035082.1	2749241	.	A	T	.	.	MAF_USDA=1.639
NC_035082.1	2749246	.	T	A	.	.	MAF_USDA=1.639
NC_035082.1	2749290	.	G	C	.	.	MAF_USDA=2.459
NC_035082.1	2749321	.	T	C	.	.	MAF_INRAE=47.468;MAF_USDA=12.941
NC_035082.1	2749328	.	A	T	.	.	MAF_INRAE=48.734;MAF_USDA=47.059
NC_035082.1	2749330	.	G	A	.	.	MAF_USDA=3.279
NC_035082.1	2749386	.	C	T	.	.	MAF_INRAE=36.076;MAF_USDA=7.647
NC_035082.1	2749407	.	A	G	.	.	MAF_USDA=12.941
NC_035082.1	2749410	.	C	A	.	.	MAF_USDA=3.279
NC_035082.1	2749416	.	C	T	.	.	MAF_INRAE=25.316;MAF_USDA=23.529
NC_035082.1	2749417	.	T	C	.	.	MAF_INRAE=43.038;MAF_USDA=27.059
NC_035082.1	2749453	.	C	A	.	.	MAF_USDA=8.824
NC_035082.1	2749456	.	A	C	.	.	MAF_USDA=4.098
NC_035082.1	2749521	.	G	A	.	.	MAF_USDA=8.235
NC_035082.1	2749527	.	C	T	.	.	MAF_USDA=8.824
NC_035082.1	2749555	.	A	G	.	.	MAF_INRAE=42.405;MAF_USDA=36.471
NC_035082.1	2749556	.	T	C	.	.	MAF_USDA=1.639
NC_035082.1	2749557	.	A	T	.	.	MAF_USDA=2.459
NC_035082.1	2749584	.	A	C	.	.	MAF_INRAE=44.937;MAF_USDA=34.118
NC_035082.1	2749595	.	A	G	.	.	MAF_USDA=3.279
NC_035082.1	2749606	.	G	A	.	.	MAF_INRAE=6.329;MAF_USDA=4.918
NC_035082.1	2749618	.	C	T	.	.	MAF_INRAE=44.304;MAF_USDA=34.118
NC_035082.1	2749619	.	C	T	.	.	MAF_USDA=2.459
NC_035082.1	2749644	.	C	A	.	.	MAF_USDA=7.377
NC_035082.1	2749650	.	C	T	.	.	MAF_USDA=2.459
NC_035082.1	2749655	.	A	T	.	.	MAF_INRAE=35.443;MAF_USDA=7.647
NC_035082.1	2749674	.	A	G	.	.	MAF_USDA=8.235
NC_035082.1	2749676	.	A	G	.	.	MAF_INRAE=44.304;MAF_USDA=34.706
NC_035082.1	2749677	.	C	G	.	.	MAF_USDA=8.235
NC_035082.1	2749680	.	G	A	.	.	MAF_USDA=8.235
NC_035082.1	2749690	.	G	C	.	.	MAF_INRAE=16.456;MAF_USDA=27.049
NC_035082.1	2749706	.	C	T	.	.	MAF_INRAE=49.367;MAF_USDA=39.412
NC_035082.1	2749716	.	T	G	.	.	MAF_USDA=1.639
NC_035082.1	2749721	.	A	C	.	.	MAF_USDA=4.167
NC_035082.1	2749723	.	G	A	.	.	MAF_INRAE=5.263;MAF_USDA=2.083
NC_035082.1	2749724	.	C	A	.	.	MAF_INRAE=27.848;MAF_USDA=47.917
NC_035082.1	2749733	.	T	G	.	.	MAF_USDA=4.167
NC_035082.1	2749785	.	T	C	.	.	MAF_USDA=47.917
NC_035082.1	2749804	.	T	G	.	.	MAF_USDA=38.824
NC_035082.1	2749820	.	A	G	.	.	MAF_INRAE=5.263;MAF_USDA=17.059
NC_035082.1	2749846	.	T	C	.	.	MAF_USDA=20.588
NC_035082.1	2749847	.	G	A	.	.	MAF_USDA=8.235
NC_035082.1	2749855	.	T	C	.	.	MAF_USDA=1.639
NC_035082.1	2749857	.	G	A	.	.	MAF_USDA=1.639
NC_035082.1	2749948	.	A	G	.	.	MAF_USDA=6.25
NC_035082.1	2756000	.	G	C	.	.	MAF_USDA=37.5
NC_035082.1	2763101	.	T	A	.	.	MAF_USDA=1.639
NC_035082.1	2763143	.	G	T	.	.	MAF_USDA=1.639
NC_035082.1	2763156	.	G	A	.	.	MAF_USDA=32.353
NC_035082.1	2763163	.	T	A	.	.	MAF_USDA=4.167
NC_035082.1	2763174	.	G	T	.	.	MAF_USDA=1.765
NC_035082.1	2763184	.	A	G	.	.	MAF_USDA=32.353
NC_035082.1	2763228	.	C	T	.	.	MAF_USDA=4.167
NC_035082.1	2763230	.	T	G	.	.	MAF_USDA=27.647
NC_035082.1	2763233	.	G	T	.	.	MAF_USDA=34.706
NC_035082.1	2763250	.	C	T	.	.	MAF_USDA=6.471
NC_035082.1	2763260	.	A	T	.	.	MAF_USDA=1.639
NC_035082.1	2763263	.	A	G	.	.	MAF_INRAE=5.263;MAF_USDA=6.557
NC_035082.1	2763297	.	A	T	.	.	MAF_USDA=9.412
NC_035082.1	2763309	.	A	G	.	.	MAF_USDA=27.083
NC_035082.1	2763326	.	G	A	.	.	MAF_INRAE=15.789
NC_035082.1	2763374	.	T	G	.	.	MAF_USDA=1.639
NC_035082.1	2763395	.	C	G	.	.	MAF_USDA=7.059
NC_035082.1	2763409	.	A	T	.	.	MAF_USDA=1.639
NC_035082.1	2763435	.	C	T	.	.	MAF_USDA=1.639
NC_035082.1	2763522	.	T	G	.	.	MAF_USDA=14.286
NC_035082.1	2763524	.	G	A	.	.	MAF_USDA=10.843
NC_035082.1	2763920	.	A	T	.	.	MAF_USDA=35.366
NC_035082.1	2763929	.	G	A	.	.	MAF_USDA=46.341
NC_035082.1	2763937	.	G	A	.	.	MAF_USDA=19.512
NC_035082.1	2763956	.	G	A	.	.	MAF_USDA=4.167
NC_035082.1	2763977	.	C	T	.	.	MAF_USDA=24.39
NC_035082.1	2763987	.	A	G	.	.	MAF_USDA=14.024
NC_035082.1	2763993	.	C	A	.	.	MAF_USDA=10.417
NC_035082.1	2764040	.	C	A	.	.	MAF_USDA=8.537
NC_035082.1	2764081	.	A	C	.	.	MAF_USDA=6.25
NC_035082.1	2764089	.	T	C	.	.	MAF_USDA=6.25
NC_035082.1	2764092	.	C	A	.	.	MAF_USDA=6.25
NC_035082.1	2764121	.	G	T	.	.	MAF_USDA=10.417
NC_035082.1	2764143	.	G	A	.	.	MAF_USDA=7.831
NC_035082.1	2764154	.	C	T	.	.	MAF_USDA=18.75
NC_035082.1	2764158	.	G	T	.	.	MAF_USDA=21.084
NC_035082.1	2764172	.	T	C	.	.	MAF_USDA=4.167
NC_035082.1	2764175	.	C	G	.	.	MAF_USDA=4.167
NC_035082.1	2764189	.	G	T	.	.	MAF_INRAE=32.278;MAF_USDA=36.145
NC_035082.1	2764190	.	T	G	.	.	MAF_USDA=18.75
NC_035082.1	2764193	.	C	T	.	.	MAF_USDA=6.25
NC_035082.1	2764204	.	G	C	.	.	MAF_USDA=1.695
NC_035082.1	2764236	.	G	T	.	.	MAF_USDA=7.229
NC_035082.1	2764239	.	T	G	.	.	MAF_USDA=4.819
NC_035082.1	2764241	.	C	A	.	.	MAF_USDA=12.048
NC_035082.1	2764271	.	A	T	.	.	MAF_USDA=12.5
NC_035082.1	2764509	.	C	T	.	.	MAF_USDA=2.5
NC_035082.1	2764516	.	C	A	.	.	MAF_USDA=7.5
NC_035082.1	2764546	.	T	G	.	.	MAF_USDA=9.146
NC_035082.1	2764548	.	A	C	.	.	MAF_USDA=5.172
NC_035082.1	2764562	.	A	C	.	.	MAF_USDA=4.167
NC_035082.1	2764570	.	A	C	.	.	MAF_USDA=3.333
NC_035082.1	2764573	.	C	T	.	.	MAF_USDA=32.5
NC_035082.1	2764607	.	A	G	.	.	MAF_USDA=4.167
NC_035082.1	2764639	.	G	A	.	.	MAF_USDA=1.639
NC_035082.1	2764666	.	C	A	.	.	MAF_USDA=1.639
NC_035082.1	2764667	.	C	T	.	.	MAF_USDA=8.333
NC_035082.1	2764686	.	G	C	.	.	MAF_INRAE=30.38
NC_035082.1	2764706	.	C	T	.	.	MAF_USDA=4.098
NC_035082.1	2764713	.	C	G	.	.	MAF_USDA=5.882
NC_035082.1	2764720	.	A	G	.	.	MAF_USDA=2.459
NC_035082.1	2764741	.	A	T	.	.	MAF_USDA=6.471
NC_035082.1	2764749	.	T	A	.	.	MAF_USDA=1.639
NC_035082.1	2764759	.	G	T	.	.	MAF_USDA=5.882
NC_035082.1	2764761	.	AATAA	AATAG	.	.	MAF_USDA=45.833
NC_035082.1	2764786	.	G	A	.	.	MAF_INRAE=27.848;MAF_USDA=4.167
NC_035082.1	2764794	.	T	C	.	.	MAF_INRAE=30.38;MAF_USDA=20.588
NC_035082.1	2764823	.	A	C	.	.	MAF_USDA=1.639
NC_035082.1	2764839	.	G	T	.	.	MAF_INRAE=41.139;MAF_USDA=44.118
NC_035082.1	2764929	.	A	G	.	.	MAF_USDA=2.459
NC_035082.1	2764949	.	A	C	.	.	MAF_INRAE=5.263
NC_035082.1	2764988	.	A	C	.	.	MAF_USDA=2.459
NC_035082.1	2765050	.	C	T	.	.	MAF_INRAE=13.924;MAF_USDA=20.588
NC_035082.1	2765108	.	G	T	.	.	MAF_INRAE=26.582;MAF_USDA=20.588
NC_035082.1	2765110	.	G	A	.	.	MAF_INRAE=25.0;MAF_USDA=20.588
NC_035082.1	2765113	.	C	T	.	.	MAF_USDA=1.639
NC_035082.1	2765125	.	C	A	.	.	MAF_USDA=6.471
NC_035082.1	2765134	.	C	T	.	.	MAF_USDA=1.639
NC_035082.1	2765137	.	T	G	.	.	MAF_INRAE=5.0
NC_035082.1	2765138	.	G	A	.	.	MAF_INRAE=5.0
NC_035082.1	2765153	.	A	T	.	.	MAF_INRAE=5.0
NC_035082.1	2765159	.	C	G	.	.	MAF_INRAE=5.263
NC_035082.1	2765179	.	T	A	.	.	MAF_USDA=3.279
NC_035082.1	2765193	.	C	A	.	.	MAF_INRAE=24.167;MAF_USDA=27.647
NC_035082.1	2765214	.	A	G	.	.	MAF_USDA=4.706
NC_035082.1	2765247	.	A	T	.	.	MAF_USDA=1.639
NC_035082.1	2765254	.	C	A	.	.	MAF_INRAE=36.842;MAF_USDA=39.583
NC_035082.1	2765266	.	G	A	.	.	MAF_INRAE=36.842;MAF_USDA=48.824
NC_035082.1	2765287	.	C	G	.	.	MAF_USDA=42.771
NC_035082.1	2773900	.	A	T	.	.	MAF_USDA=26.087
NC_035082.1	2773902	.	G	T	.	.	MAF_USDA=8.696
NC_035082.1	2773920	.	A	G	.	.	MAF_USDA=19.565
NC_035082.1	2773921	.	C	A	.	.	MAF_USDA=19.565
NC_035082.1	2773934	.	T	A	.	.	MAF_USDA=6.667
NC_035082.1	2773945	.	G	A	.	.	MAF_USDA=6.667
NC_035082.1	2773957	.	A	G	.	.	MAF_USDA=5.0
NC_035082.1	2774004	.	G	T	.	.	MAF_USDA=11.475
NC_035082.1	2774008	.	G	A	.	.	MAF_USDA=19.565
NC_035082.1	2774055	.	T	G	.	.	MAF_USDA=9.016
NC_035082.1	2774061	.	C	T	.	.	MAF_USDA=4.918
NC_035082.1	2774073	.	A	G	.	.	MAF_USDA=15.574
NC_035082.1	2774076	.	T	G	.	.	MAF_USDA=10.417
NC_035082.1	2774087	.	T	A	.	.	MAF_USDA=8.197
NC_035082.1	2774090	.	T	A	.	.	MAF_USDA=3.279
NC_035082.1	2774114	.	T	A	.	.	MAF_USDA=10.417
NC_035082.1	2774125	.	CG	CA	.	.	MAF_USDA=26.087
NC_035082.1	2774132	.	T	G	.	.	MAF_USDA=4.098
NC_035082.1	2774146	.	C	A	.	.	MAF_USDA=1.639
NC_035082.1	2774150	.	A	G	.	.	MAF_USDA=7.377
NC_035082.1	2774397	.	A	C	.	.	MAF_USDA=45.652
NC_035082.1	2774402	.	G	A	.	.	MAF_USDA=45.652
NC_035082.1	2774410	.	G	T	.	.	MAF_USDA=29.518
NC_035082.1	2774416	.	C	T	.	.	MAF_USDA=5.833
NC_035082.1	2774417	.	T	G	.	.	MAF_USDA=10.833
NC_035082.1	2774430	.	A	G	.	.	MAF_USDA=11.017
NC_035082.1	2774436	.	G	T	.	.	MAF_USDA=6.25
NC_035082.1	2774442	.	C	T	.	.	MAF_USDA=5.833
NC_035082.1	2774443	.	T	G	.	.	MAF_USDA=12.5
NC_035082.1	2774450	.	C	A	.	.	MAF_USDA=1.667
NC_035082.1	2774452	.	T	C	.	.	MAF_USDA=1.667
NC_035082.1	2774468	.	T	C	.	.	MAF_USDA=31.25
NC_035082.1	2774469	.	G	T	.	.	MAF_USDA=45.783
NC_035082.1	2774481	.	C	T	.	.	MAF_USDA=7.5
NC_035082.1	2774482	.	G	A	.	.	MAF_USDA=3.39
NC_035082.1	2774502	.	C	A	.	.	MAF_INRAE=20.833
NC_035082.1	2774506	.	A	G	.	.	MAF_USDA=12.295
NC_035082.1	2774551	.	C	A	.	.	MAF_INRAE=5.263
NC_035082.1	2774595	.	C	T	.	.	MAF_USDA=1.639
NC_035082.1	2774600	.	G	A	.	.	MAF_USDA=17.647
NC_035082.1	2774607	.	A	G	.	.	MAF_USDA=39.583
NC_035082.1	2774614	.	T	G	.	.	MAF_USDA=20.588
NC_035082.1	2774632	.	G	A	.	.	MAF_USDA=12.5
NC_035082.1	2774666	.	C	T	.	.	MAF_USDA=9.016
NC_035082.1	2774700	.	C	A	.	.	MAF_USDA=8.333
NC_035082.1	2774722	.	G	T	.	.	MAF_USDA=11.475
NC_035082.1	2774801	.	C	T	.	.	MAF_INRAE=8.228;MAF_USDA=6.471
NC_035082.1	2774927	.	T	G	.	.	MAF_USDA=1.765
NC_035082.1	2774997	.	T	G	.	.	MAF_INRAE=5.263;MAF_USDA=10.0
NC_035082.1	2774998	.	A	G	.	.	MAF_USDA=1.639
NC_035082.1	2775005	.	A	C	.	.	MAF_INRAE=24.051;MAF_USDA=16.471
NC_035082.1	2775015	.	A	T	.	.	MAF_USDA=5.294
NC_035082.1	2775065	.	A	G	.	.	MAF_INRAE=5.263;MAF_USDA=25.0
NC_035082.1	2775077	.	G	T	.	.	MAF_INRAE=5.696;MAF_USDA=3.529
NC_035082.1	2775089	.	T	G	.	.	MAF_USDA=3.279
NC_035082.1	2775131	.	G	T	.	.	MAF_USDA=5.738
NC_035082.1	2775140	.	T	A	.	.	MAF_INRAE=1.667
NC_035082.1	2775141	.	A	G	.	.	MAF_USDA=6.557
NC_035082.1	2775147	.	T	A	.	.	MAF_USDA=6.471
NC_035082.1	2775181	.	G	A	.	.	MAF_USDA=1.639
NC_035082.1	2775191	.	T	G	.	.	MAF_USDA=4.098
NC_035082.1	2775210	.	G	A	.	.	MAF_USDA=1.639
NC_035082.1	2775218	.	A	G	.	.	MAF_USDA=5.738
NC_035082.1	2775230	.	T	C	.	.	MAF_INRAE=5.263;MAF_USDA=7.377
NC_035082.1	2775239	.	A	G	.	.	MAF_USDA=37.5
NC_035082.1	2775247	.	C	A	.	.	MAF_USDA=3.279
NC_035082.1	2775248	.	G	A	.	.	MAF_INRAE=15.0;MAF_USDA=14.706
NC_035082.1	2775260	.	A	T	.	.	MAF_USDA=6.471
NC_035082.1	2775353	.	T	C	.	.	MAF_USDA=5.882
NC_035082.1	2775355	.	C	T	.	.	MAF_INRAE=15.833;MAF_USDA=23.529
NC_035082.1	2775357	.	G	A	.	.	MAF_USDA=1.639
NC_035082.1	2775359	.	G	A	.	.	MAF_USDA=2.459
NC_035082.1	2775385	.	T	C	.	.	MAF_USDA=1.639
NC_035082.1	2775402	.	G	T	.	.	MAF_USDA=8.333
NC_035082.1	2775448	.	A	T	.	.	MAF_USDA=1.639
NC_035082.1	2775504	.	A	G	.	.	MAF_USDA=31.176
NC_035082.1	2775509	.	G	A	.	.	MAF_USDA=30.0
NC_035082.1	2775520	.	T	G	.	.	MAF_USDA=3.529
NC_035082.1	2775528	.	G	A	.	.	MAF_USDA=9.412
NC_035082.1	2775531	.	C	T	.	.	MAF_USDA=8.197
NC_035082.1	2775546	.	G	A	.	.	MAF_USDA=18.75
NC_035082.1	2775567	.	G	A	.	.	MAF_USDA=20.833
NC_035082.1	2775574	.	T	A	.	.	MAF_USDA=8.333
NC_035082.1	2775615	.	T	C	.	.	MAF_USDA=41.667
NC_035082.1	2775629	.	C	T	.	.	MAF_USDA=20.833
NC_035082.1	2775631	.	C	T	.	.	MAF_USDA=16.667
NC_035082.1	2775658	.	T	A	.	.	MAF_USDA=18.75
NC_035082.1	2775678	.	C	T	.	.	MAF_USDA=14.583
NC_035082.1	2775697	.	T	C	.	.	MAF_USDA=12.5
NC_035082.1	2775709	.	T	G	.	.	MAF_USDA=3.279
NC_035082.1	2775712	.	A	T	.	.	MAF_USDA=1.639
NC_035082.1	2775713	.	A	C	.	.	MAF_USDA=8.333
NC_035082.1	2775734	.	C	T	.	.	MAF_USDA=4.918
NC_035082.1	2775766	.	A	T	.	.	MAF_USDA=7.059
NC_035082.1	2775781	.	T	C	.	.	MAF_USDA=6.818
NC_035082.1	2775797	.	C	A	.	.	MAF_USDA=9.091
NC_035082.1	2775799	.	C	T	.	.	MAF_USDA=4.545
NC_035082.1	2775815	.	C	A	.	.	MAF_USDA=6.818
NC_035082.1	2775818	.	C	T	.	.	MAF_USDA=6.818
NC_035082.1	2775840	.	G	A	.	.	MAF_USDA=2.273
NC_035082.1	2775869	.	G	A	.	.	MAF_USDA=6.25
NC_035082.1	2775882	.	G	A	.	.	MAF_USDA=5.738
NC_035082.1	2775889	.	T	A	.	.	MAF_USDA=25.0
NC_035082.1	2775902	.	C	T	.	.	MAF_USDA=16.667
NC_035082.1	2775923	.	C	T	.	.	MAF_USDA=14.118
NC_035082.1	2775931	.	T	C	.	.	MAF_USDA=14.583
NC_035082.1	2775984	.	A	C	.	.	MAF_USDA=21.765
NC_035082.1	2776055	.	C	G	.	.	MAF_USDA=41.667
NC_035082.1	2776056	.	T	A	.	.	MAF_USDA=2.083
NC_035082.1	2779491	.	T	A	.	.	MAF_USDA=5.0
NC_035082.1	2779493	.	G	T	.	.	MAF_USDA=3.333
NC_035082.1	2779500	.	T	C	.	.	MAF_USDA=27.5
NC_035082.1	2779514	.	G	C	.	.	MAF_USDA=5.0
NC_035082.1	2789008	.	T	G	.	.	MAF_USDA=22.941
NC_035082.1	2789021	.	C	T	.	.	MAF_USDA=6.557
NC_035082.1	2789028	.	G	C	.	.	MAF_INRAE=42.105;MAF_USDA=45.882
NC_035082.1	2789029	.	A	T	.	.	MAF_USDA=8.235
NC_035082.1	2789041	.	C	T	.	.	MAF_USDA=10.588
NC_035082.1	2789051	.	G	A	.	.	MAF_USDA=3.529
NC_035082.1	2789095	.	A	T	.	.	MAF_USDA=3.279
NC_035082.1	2789101	.	T	C	.	.	MAF_USDA=29.412
NC_035082.1	2789108	.	G	A	.	.	MAF_USDA=46.471
NC_035082.1	2789113	.	G	A	.	.	MAF_INRAE=5.263;MAF_USDA=28.824
NC_035082.1	2789114	.	G	A	.	.	MAF_USDA=41.765
NC_035082.1	2789161	.	G	A	.	.	MAF_USDA=1.639
NC_035082.1	2789188	.	G	T	.	.	MAF_INRAE=1.667;MAF_USDA=6.557
NC_035082.1	2789208	.	A	G	.	.	MAF_USDA=4.706
NC_035082.1	2789306	.	T	C	.	.	MAF_USDA=2.459
NC_035082.1	2789343	.	G	A	.	.	MAF_INRAE=25.316;MAF_USDA=10.588
NC_035082.1	2789360	.	G	A	.	.	MAF_USDA=2.459
NC_035082.1	2789368	.	C	T	.	.	MAF_USDA=9.016
NC_035082.1	2789372	.	T	G	.	.	MAF_USDA=7.377
NC_035082.1	2789382	.	A	G	.	.	MAF_USDA=8.235
NC_035082.1	2789383	.	G	T	.	.	MAF_USDA=3.279
NC_035082.1	2789391	.	A	C	.	.	MAF_USDA=2.353
NC_035082.1	2789401	.	T	C	.	.	MAF_USDA=8.197
NC_035082.1	2789480	.	T	C	.	.	MAF_USDA=2.5
NC_035082.1	2789487	.	C	T	.	.	MAF_USDA=7.5
NC_035082.1	2789491	.	G	T	.	.	MAF_USDA=30.357
NC_035082.1	2789544	.	G	C	.	.	MAF_USDA=1.639
NC_035082.1	2789577	.	T	A	.	.	MAF_USDA=1.639
NC_035082.1	2789601	.	T	G	.	.	MAF_USDA=1.639
NC_035082.1	2789606	.	G	T	.	.	MAF_USDA=2.459
NC_035082.1	2789631	.	C	A	.	.	MAF_USDA=1.639
NC_035082.1	2789644	.	G	A	.	.	MAF_USDA=10.656
NC_035082.1	2789650	.	C	T	.	.	MAF_USDA=1.639
NC_035082.1	2789651	.	T	A	.	.	MAF_INRAE=31.579;MAF_USDA=28.824
NC_035082.1	2789678	.	T	A	.	.	MAF_USDA=10.588
NC_035082.1	2789705	.	T	C	.	.	MAF_USDA=9.836
NC_035082.1	2791462	.	G	A	.	.	MAF_USDA=15.217
NC_035082.1	2791470	.	AT	AA	.	.	MAF_USDA=39.13
NC_035082.1	2791597	.	A	G	.	.	MAF_USDA=26.19
NC_035082.1	2791614	.	A	C	.	.	MAF_USDA=11.765
NC_035082.1	2791619	.	G	T	.	.	MAF_USDA=21.765
NC_035082.1	2791654	.	A	T	.	.	MAF_USDA=39.13
NC_035082.1	2791673	.	T	C	.	.	MAF_USDA=28.261
NC_035082.1	2791792	.	A	G	.	.	MAF_INRAE=10.526
NC_035082.1	2791909	.	G	T	.	.	MAF_USDA=29.508
NC_035082.1	2791914	.	G	A	.	.	MAF_USDA=31.967
NC_035082.1	2791935	.	G	A	.	.	MAF_INRAE=24.684;MAF_USDA=6.557
NC_035082.1	2792025	.	C	T	.	.	MAF_USDA=27.049
NC_035082.1	2793794	.	G	A	.	.	MAF_USDA=45.833
NC_035082.1	2793901	.	A	G	.	.	MAF_USDA=41.176
NC_035082.1	2793904	.	T	C	.	.	MAF_USDA=15.882
NC_035082.1	2793905	.	A	C	.	.	MAF_USDA=15.882
NC_035082.1	2793929	.	G	A	.	.	MAF_USDA=12.5
NC_035082.1	2793933	.	C	G	.	.	MAF_USDA=22.024
NC_035082.1	2793957	.	G	A	.	.	MAF_INRAE=10.526;MAF_USDA=34.706
NC_035082.1	2794014	.	G	A	.	.	MAF_INRAE=5.263
NC_035082.1	2794039	.	T	A	.	.	MAF_USDA=8.197
NC_035082.1	2794071	.	C	T	.	.	MAF_INRAE=26.316;MAF_USDA=32.353
NC_035082.1	2794073	.	C	T	.	.	MAF_USDA=27.059
NC_035082.1	2794095	.	T	A	.	.	MAF_USDA=1.639
NC_035082.1	2794097	.	C	G	.	.	MAF_USDA=1.639
NC_035082.1	2794108	.	T	C	.	.	MAF_USDA=6.471
NC_035082.1	2794156	.	CG	CT	.	.	MAF_USDA=27.083
NC_035082.1	2794157	.	G	T	.	.	MAF_INRAE=22.152
NC_035082.1	2794173	.	A	C	.	.	MAF_USDA=1.639
NC_035082.1	2794199	.	T	C	.	.	MAF_USDA=42.941
NC_035082.1	2794200	.	T	A	.	.	MAF_USDA=37.5
NC_035082.1	2794201	.	A	C	.	.	MAF_USDA=42.941
NC_035082.1	2794203	.	G	T	.	.	MAF_USDA=3.529
NC_035082.1	2794220	.	G	A	.	.	MAF_INRAE=21.519;MAF_USDA=42.353
NC_035082.1	2794242	.	C	A	.	.	MAF_USDA=6.471
NC_035082.1	2794248	.	A	G	.	.	MAF_INRAE=20.886;MAF_USDA=19.412
NC_035082.1	2794384	.	G	T	.	.	MAF_INRAE=10.526;MAF_USDA=34.118
NC_035082.1	2794420	.	A	G	.	.	MAF_USDA=37.647
NC_035082.1	2794439	.	A	G	.	.	MAF_INRAE=26.316;MAF_USDA=34.706
NC_035082.1	2794521	.	G	A	.	.	MAF_USDA=6.548
NC_035082.1	2794550	.	G	A	.	.	MAF_USDA=19.512
NC_035082.1	2794555	.	A	T	.	.	MAF_USDA=22.561
NC_035082.1	2794844	.	C	T	.	.	MAF_USDA=6.25
NC_035082.1	2794845	.	A	C	.	.	MAF_USDA=6.25
NC_035082.1	2794847	.	G	C	.	.	MAF_USDA=6.25
NC_035082.1	2794973	.	T	G	.	.	MAF_USDA=13.095
NC_035082.1	2795020	.	T	A	.	.	MAF_INRAE=26.582;MAF_USDA=42.353
NC_035082.1	2795029	.	A	T	.	.	MAF_INRAE=20.886;MAF_USDA=50.0
NC_035082.1	2795039	.	T	C	.	.	MAF_INRAE=31.579;MAF_USDA=18.235
NC_035082.1	2795062	.	C	A	.	.	MAF_INRAE=20.886;MAF_USDA=9.412
NC_035082.1	2795083	.	T	C	.	.	MAF_INRAE=20.886;MAF_USDA=14.583
NC_035082.1	2795094	.	T	C	.	.	MAF_INRAE=25.316;MAF_USDA=17.059
NC_035082.1	2795200	.	C	T	.	.	MAF_INRAE=24.684;MAF_USDA=34.706
NC_035082.1	2795201	.	A	C	.	.	MAF_USDA=1.639
NC_035082.1	2795215	.	G	T	.	.	MAF_INRAE=24.684;MAF_USDA=17.059
NC_035082.1	2795231	.	C	T	.	.	MAF_USDA=8.824
NC_035082.1	2795234	.	G	C	.	.	MAF_USDA=18.235
NC_035082.1	2795283	.	C	A	.	.	MAF_INRAE=19.62;MAF_USDA=38.235
NC_035082.1	2795325	.	G	A	.	.	MAF_INRAE=48.101;MAF_USDA=44.118
NC_035082.1	2795328	.	A	G	.	.	MAF_INRAE=50.0;MAF_USDA=44.118
NC_035082.1	2795371	.	A	T	.	.	MAF_USDA=1.639
NC_035082.1	2795426	.	C	T	.	.	MAF_INRAE=36.842;MAF_USDA=45.833
NC_035082.1	2795441	.	G	A	.	.	MAF_INRAE=4.167;MAF_USDA=3.333
NC_035082.1	2795447	.	A	G	.	.	MAF_INRAE=10.526;MAF_USDA=35.882
NC_035082.1	2795468	.	A	G	.	.	MAF_INRAE=10.526;MAF_USDA=35.294
NC_035082.1	2795479	.	A	C	.	.	MAF_USDA=39.412
NC_035082.1	2795504	.	A	T	.	.	MAF_USDA=38.235
NC_035082.1	2795539	.	C	A	.	.	MAF_USDA=1.639
NC_035082.1	2795541	.	C	T	.	.	MAF_USDA=37.059
NC_035082.1	2795552	.	T	G	.	.	MAF_INRAE=47.368;MAF_USDA=20.833
NC_035082.1	2795575	.	C	T	.	.	MAF_USDA=21.176
NC_035082.1	2795576	.	G	A	.	.	MAF_USDA=21.176
NC_035082.1	2795579	.	A	C	.	.	MAF_USDA=22.917
NC_035082.1	2795581	.	T	G	.	.	MAF_USDA=22.917
NC_035082.1	2795588	.	G	A	.	.	MAF_USDA=14.583
NC_035082.1	2795605	.	G	A	.	.	MAF_USDA=20.833
NC_035082.1	2796467	.	T	G	.	.	MAF_USDA=4.167
NC_035082.1	2796504	.	T	C	.	.	MAF_USDA=14.583
NC_035082.1	2796518	.	G	C	.	.	MAF_USDA=2.586
NC_035082.1	2796529	.	G	C	.	.	MAF_USDA=10.417
NC_035082.1	2796573	.	G	C	.	.	MAF_USDA=1.667
NC_035082.1	2796579	.	T	C	.	.	MAF_USDA=8.333
NC_035082.1	2796622	.	G	T	.	.	MAF_USDA=8.197
NC_035082.1	2796623	.	A	T	.	.	MAF_USDA=7.377
NC_035082.1	2796639	.	C	T	.	.	MAF_USDA=18.824
NC_035082.1	2796642	.	G	T	.	.	MAF_USDA=35.294
NC_035082.1	2796656	.	G	T	.	.	MAF_USDA=14.706
NC_035082.1	2796658	.	A	G	.	.	MAF_USDA=6.471
NC_035082.1	2796739	.	T	C	.	.	MAF_INRAE=22.152;MAF_USDA=30.0
NC_035082.1	2796767	.	C	T	.	.	MAF_INRAE=27.215;MAF_USDA=7.647
NC_035082.1	2796788	.	G	A	.	.	MAF_INRAE=22.785;MAF_USDA=43.529
NC_035082.1	2796803	.	G	T	.	.	MAF_INRAE=5.263
NC_035082.1	2796871	.	C	T	.	.	MAF_USDA=1.639
NC_035082.1	2796884	.	G	A	.	.	MAF_USDA=3.279
NC_035082.1	2796899	.	T	A	.	.	MAF_USDA=4.167
NC_035082.1	2796928	.	C	T	.	.	MAF_INRAE=22.152;MAF_USDA=32.353
NC_035082.1	2796936	.	G	A	.	.	MAF_INRAE=5.696
NC_035082.1	2796950	.	C	T	.	.	MAF_USDA=3.529
NC_035082.1	2796968	.	A	G	.	.	MAF_INRAE=23.418;MAF_USDA=19.412
NC_035082.1	2796971	.	G	T	.	.	MAF_INRAE=22.152;MAF_USDA=32.941
NC_035082.1	2796992	.	T	C	.	.	MAF_INRAE=3.165;MAF_USDA=3.279
NC_035082.1	2796996	.	G	A	.	.	MAF_INRAE=22.152;MAF_USDA=33.529
NC_035082.1	2797005	.	G	T	.	.	MAF_USDA=2.459
NC_035082.1	2797046	.	A	T	.	.	MAF_INRAE=22.152;MAF_USDA=37.059
NC_035082.1	2797184	.	C	T	.	.	MAF_INRAE=22.785;MAF_USDA=41.176
NC_035082.1	2797278	.	C	A	.	.	MAF_USDA=6.471
NC_035082.1	2797301	.	C	T	.	.	MAF_USDA=4.098
NC_035082.1	2797383	.	A	G	.	.	MAF_INRAE=22.152;MAF_USDA=42.941
NC_035082.1	2797397	.	A	G	.	.	MAF_INRAE=22.152;MAF_USDA=44.706
NC_035082.1	2797419	.	C	T	.	.	MAF_USDA=1.639
NC_035082.1	2797428	.	G	A	.	.	MAF_INRAE=5.696;MAF_USDA=2.459
NC_035082.1	2797439	.	C	A	.	.	MAF_INRAE=46.835;MAF_USDA=24.118
NC_035082.1	2797444	.	G	A	.	.	MAF_USDA=1.639
NC_035082.1	2797466	.	G	C	.	.	MAF_USDA=7.377
NC_035082.1	2797539	.	C	T	.	.	MAF_INRAE=22.152;MAF_USDA=37.059
NC_035082.1	2797629	.	G	C	.	.	MAF_INRAE=22.785;MAF_USDA=42.941
NC_035082.1	2797631	.	T	C	.	.	MAF_INRAE=21.667;MAF_USDA=42.941
NC_035082.1	2797642	.	G	T	.	.	MAF_INRAE=3.165;MAF_USDA=1.639
NC_035082.1	2797708	.	G	T	.	.	MAF_INRAE=23.418;MAF_USDA=42.353
NC_035082.1	2797715	.	C	T	.	.	MAF_INRAE=23.418;MAF_USDA=42.353
NC_035082.1	2797739	.	G	A	.	.	MAF_INRAE=3.165;MAF_USDA=5.294
NC_035082.1	2797757	.	G	T	.	.	MAF_INRAE=22.785;MAF_USDA=40.588
NC_035082.1	2797766	.	C	T	.	.	MAF_INRAE=22.785;MAF_USDA=40.588
NC_035082.1	2797892	.	C	T	.	.	MAF_INRAE=22.152;MAF_USDA=42.353
NC_035082.1	2797944	.	G	A	.	.	MAF_USDA=3.529
NC_035082.1	2797977	.	G	A	.	.	MAF_INRAE=22.152;MAF_USDA=45.882
NC_035082.1	2798004	.	C	T	.	.	MAF_INRAE=22.152;MAF_USDA=42.353
NC_035082.1	2798008	.	T	C	.	.	MAF_INRAE=20.833;MAF_USDA=43.529
NC_035082.1	2798025	.	C	T	.	.	MAF_INRAE=22.152;MAF_USDA=31.765
NC_035082.1	2798044	.	G	A	.	.	MAF_USDA=2.459
NC_035082.1	2798053	.	C	T	.	.	MAF_USDA=15.294
NC_035082.1	2798087	.	G	A	.	.	MAF_INRAE=22.152;MAF_USDA=41.765
NC_035082.1	2798126	.	G	A	.	.	MAF_INRAE=22.152;MAF_USDA=41.765
NC_035082.1	2798144	.	C	T	.	.	MAF_INRAE=22.152;MAF_USDA=34.706
NC_035082.1	2798390	.	G	A	.	.	MAF_INRAE=26.582;MAF_USDA=45.882
NC_035082.1	2798404	.	G	C	.	.	MAF_USDA=7.059
NC_035082.1	2798438	.	C	A	.	.	MAF_INRAE=20.253;MAF_USDA=12.941
NC_035082.1	2798483	.	G	A	.	.	MAF_USDA=3.279
NC_035082.1	2798561	.	A	G	.	.	MAF_USDA=3.279
NC_035082.1	2798612	.	A	G	.	.	MAF_INRAE=45.57;MAF_USDA=34.706
NC_035082.1	2798638	.	C	T	.	.	MAF_USDA=26.471
NC_035082.1	2798662	.	C	A	.	.	MAF_USDA=2.5
NC_035082.1	2798685	.	T	C	.	.	MAF_USDA=22.941
NC_035082.1	2798695	.	T	A	.	.	MAF_USDA=8.333
NC_035082.1	2798701	.	C	A	.	.	MAF_USDA=22.353
NC_035082.1	2798778	.	G	A	.	.	MAF_INRAE=22.152;MAF_USDA=21.765
NC_035082.1	2798828	.	A	C	.	.	MAF_USDA=4.167
NC_035082.1	2798925	.	G	A	.	.	MAF_USDA=5.952
NC_035082.1	2798951	.	C	T	.	.	MAF_INRAE=36.842;MAF_USDA=35.294
NC_035082.1	2799036	.	T	A	.	.	MAF_INRAE=47.468;MAF_USDA=44.706
NC_035082.1	2799048	.	C	A	.	.	MAF_INRAE=48.734;MAF_USDA=38.235
NC_035082.1	2799065	.	C	T	.	.	MAF_INRAE=27.848;MAF_USDA=6.471
NC_035082.1	2799099	.	A	G	.	.	MAF_USDA=2.459
NC_035082.1	2799101	.	T	A	.	.	MAF_INRAE=22.152;MAF_USDA=22.941
NC_035082.1	2799116	.	C	G	.	.	MAF_USDA=4.167
NC_035082.1	2799125	.	G	A	.	.	MAF_USDA=4.098
NC_035082.1	2799136	.	C	T	.	.	MAF_INRAE=25.949;MAF_USDA=19.412
NC_035082.1	2799140	.	C	A	.	.	MAF_USDA=1.639
NC_035082.1	2799183	.	T	G	.	.	MAF_INRAE=22.152;MAF_USDA=20.588
NC_035082.1	2799191	.	T	G	.	.	MAF_INRAE=43.671;MAF_USDA=45.294
NC_035082.1	2799204	.	C	A	.	.	MAF_INRAE=25.316;MAF_USDA=6.471
NC_035082.1	2799207	.	T	A	.	.	MAF_INRAE=26.667;MAF_USDA=6.471
NC_035082.1	2799246	.	G	A	.	.	MAF_INRAE=5.263;MAF_USDA=4.918
NC_035082.1	2799259	.	A	G	.	.	MAF_INRAE=21.667
NC_035082.1	2799260	.	A	C	.	.	MAF_USDA=2.41
NC_035082.1	2799261	.	A	T	.	.	MAF_INRAE=43.671
NC_035082.1	2799323	.	C	T	.	.	MAF_USDA=2.941
NC_035082.1	2799371	.	A	G	.	.	MAF_INRAE=50.0;MAF_USDA=44.118
NC_035082.1	2799386	.	C	G	.	.	MAF_USDA=2.459
NC_035082.1	2799405	.	G	A	.	.	MAF_INRAE=26.582;MAF_USDA=20.588
NC_035082.1	2799414	.	C	A	.	.	MAF_INRAE=27.215;MAF_USDA=22.941
NC_035082.1	2799453	.	G	C	.	.	MAF_INRAE=20.253;MAF_USDA=11.765
NC_035082.1	2799482	.	T	G	.	.	MAF_INRAE=41.772;MAF_USDA=36.471
NC_035082.1	2799532	.	C	T	.	.	MAF_USDA=4.167
NC_035082.1	2799575	.	G	A	.	.	MAF_USDA=18.235
NC_035082.1	2799592	.	A	G	.	.	MAF_USDA=1.639
NC_035082.1	2799614	.	G	T	.	.	MAF_INRAE=25.316;MAF_USDA=39.412
NC_035082.1	2799629	.	C	T	.	.	MAF_USDA=2.941
NC_035082.1	2799696	.	C	A	.	.	MAF_USDA=6.471
NC_035082.1	2799702	.	C	A	.	.	MAF_USDA=1.639
NC_035082.1	2799703	.	T	G	.	.	MAF_INRAE=22.785;MAF_USDA=18.824
NC_035082.1	2799711	.	A	T	.	.	MAF_USDA=1.639
NC_035082.1	2799775	.	G	A	.	.	MAF_USDA=3.529
NC_035082.1	2799833	.	A	T	.	.	MAF_USDA=27.083
NC_035082.1	2799835	.	A	T	.	.	MAF_USDA=27.083
NC_035082.1	2799836	.	G	A	.	.	MAF_USDA=27.083
NC_035082.1	2799841	.	G	A	.	.	MAF_USDA=5.738
NC_035082.1	2799842	.	A	G	.	.	MAF_INRAE=22.152;MAF_USDA=22.353
NC_035082.1	2799847	.	A	G	.	.	MAF_INRAE=25.316;MAF_USDA=6.471
NC_035082.1	2799848	.	T	A	.	.	MAF_USDA=2.941
NC_035082.1	2799861	.	G	A	.	.	MAF_USDA=3.279
NC_035082.1	2799901	.	A	T	.	.	MAF_INRAE=22.152;MAF_USDA=20.0
NC_035082.1	2799969	.	G	A	.	.	MAF_INRAE=5.263;MAF_USDA=4.098
NC_035082.1	2799983	.	G	C	.	.	MAF_USDA=2.459
NC_035082.1	2800002	.	G	A	.	.	MAF_INRAE=22.152;MAF_USDA=22.941
NC_035082.1	2800014	.	G	A	.	.	MAF_INRAE=31.013;MAF_USDA=48.824
NC_035082.1	2800046	.	A	C	.	.	MAF_INRAE=3.165;MAF_USDA=18.824
NC_035082.1	2800056	.	A	T	.	.	MAF_INRAE=10.526;MAF_USDA=12.941
NC_035082.1	2800071	.	G	T	.	.	MAF_INRAE=10.526;MAF_USDA=7.059
NC_035082.1	2800120	.	G	C	.	.	MAF_USDA=3.279
NC_035082.1	2800156	.	T	C	.	.	MAF_INRAE=9.494;MAF_USDA=8.235
NC_035082.1	2800158	.	G	A	.	.	MAF_INRAE=47.5;MAF_USDA=47.059
NC_035082.1	2800171	.	A	G	.	.	MAF_INRAE=27.848;MAF_USDA=16.667
NC_035082.1	2800178	.	A	T,G	.	.	MAF_INRAE=5.263
NC_035082.1	2800181	.	G	T	.	.	MAF_USDA=6.471
NC_035082.1	2800191	.	T	G	.	.	MAF_USDA=4.118
NC_035082.1	2800230	.	T	G	.	.	MAF_USDA=22.917
NC_035082.1	2800250	.	A	G	.	.	MAF_INRAE=31.646;MAF_USDA=40.833
NC_035082.1	2800302	.	T	G	.	.	MAF_INRAE=41.139;MAF_USDA=37.5
NC_035082.1	2800319	.	T	A	.	.	MAF_INRAE=3.165;MAF_USDA=5.357
NC_035082.1	2800358	.	A	C	.	.	MAF_INRAE=21.519
NC_035082.1	2800360	.	G	T	.	.	MAF_USDA=2.976
NC_035082.1	2800400	.	T	A	.	.	MAF_USDA=2.976
NC_035082.1	2800401	.	A	C	.	.	MAF_USDA=3.333
NC_035082.1	2800404	.	C	G	.	.	MAF_USDA=2.5
NC_035082.1	2800409	.	A	G	.	.	MAF_USDA=2.976
NC_035082.1	2800414	.	G	T	.	.	MAF_USDA=4.167
NC_035082.1	2800420	.	G	T	.	.	MAF_USDA=14.583
NC_035082.1	2800426	.	A	C	.	.	MAF_USDA=4.167
NC_035082.1	2800427	.	A	G	.	.	MAF_USDA=8.333
NC_035082.1	2800430	.	A	G	.	.	MAF_USDA=4.167
NC_035082.1	2800489	.	G	C	.	.	MAF_INRAE=3.165;MAF_USDA=23.529
NC_035082.1	2800493	.	G	C	.	.	MAF_USDA=2.941
NC_035082.1	2800552	.	T	C	.	.	MAF_USDA=1.639
NC_035082.1	2800567	.	T	G	.	.	MAF_USDA=3.529
NC_035082.1	2800598	.	G	A	.	.	MAF_USDA=1.639
NC_035082.1	2800601	.	G	A	.	.	MAF_USDA=6.471
NC_035082.1	2800621	.	C	G	.	.	MAF_INRAE=3.165;MAF_USDA=12.353
NC_035082.1	2800634	.	T	C	.	.	MAF_INRAE=3.165;MAF_USDA=19.412
NC_035082.1	2800636	.	G	A	.	.	MAF_USDA=1.639
NC_035082.1	2800650	.	A	G	.	.	MAF_USDA=6.557
NC_035082.1	2800667	.	G	T	.	.	MAF_INRAE=31.013;MAF_USDA=36.471
NC_035082.1	2800684	.	G	A	.	.	MAF_USDA=3.279
NC_035082.1	2800690	.	G	C	.	.	MAF_USDA=2.941
NC_035082.1	2800696	.	C	T	.	.	MAF_USDA=13.529
NC_035082.1	2800697	.	G	A	.	.	MAF_INRAE=31.646;MAF_USDA=11.765
NC_035082.1	2800708	.	C	G	.	.	MAF_USDA=5.882
NC_035082.1	2800711	.	TTTTGTAAG	TTTTGTAAC	.	.	MAF_USDA=4.167
NC_035082.1	2800739	.	C	G	.	.	MAF_USDA=4.918
NC_035082.1	2800742	.	C	A	.	.	MAF_INRAE=5.263;MAF_USDA=18.824
NC_035082.1	2800809	.	C	T	.	.	MAF_USDA=5.294
NC_035082.1	2800854	.	A	T	.	.	MAF_INRAE=31.579;MAF_USDA=47.059
NC_035082.1	2800886	.	T	G	.	.	MAF_INRAE=10.526;MAF_USDA=7.059
NC_035082.1	2800889	.	C	A	.	.	MAF_USDA=1.639
NC_035082.1	2800892	.	G	T	.	.	MAF_USDA=3.571
NC_035082.1	2800899	.	A	C	.	.	MAF_USDA=8.929
NC_035082.1	2800900	.	G	A	.	.	MAF_USDA=6.548
NC_035082.1	2800910	.	G	C	.	.	MAF_USDA=8.333
NC_035082.1	2800969	.	C	T	.	.	MAF_USDA=22.917
NC_035082.1	2800977	.	T	A	.	.	MAF_USDA=6.25
NC_035082.1	2800981	.	C	A	.	.	MAF_USDA=18.75
NC_035082.1	2800996	.	T	C	.	.	MAF_USDA=47.917
NC_035082.1	2801107	.	T	A	.	.	MAF_INRAE=42.405;MAF_USDA=34.118
NC_035082.1	2801141	.	G	T	.	.	MAF_INRAE=46.667;MAF_USDA=49.412
NC_035082.1	2801156	.	T	G	.	.	MAF_USDA=6.471
NC_035082.1	2801187	.	A	C	.	.	MAF_USDA=3.529
NC_035082.1	2801204	.	T	A	.	.	MAF_INRAE=41.139;MAF_USDA=31.765
NC_035082.1	2801205	.	C	T	.	.	MAF_USDA=6.557
NC_035082.1	2801216	.	T	G	.	.	MAF_INRAE=3.165;MAF_USDA=7.647
NC_035082.1	2801224	.	T	A	.	.	MAF_USDA=1.639
NC_035082.1	2801225	.	T	A	.	.	MAF_USDA=1.639
NC_035082.1	2801241	.	A	G	.	.	MAF_INRAE=3.165;MAF_USDA=7.059
NC_035082.1	2801245	.	A	T	.	.	MAF_INRAE=1.667;MAF_USDA=7.059
NC_035082.1	2801260	.	A	T	.	.	MAF_USDA=1.639
NC_035082.1	2801267	.	T	A	.	.	MAF_INRAE=2.532;MAF_USDA=5.882
NC_035082.1	2801269	.	A	G	.	.	MAF_INRAE=1.667;MAF_USDA=6.471
NC_035082.1	2801279	.	A	G	.	.	MAF_USDA=19.412
NC_035082.1	2801280	.	G	C	.	.	MAF_USDA=5.882
NC_035082.1	2801291	.	A	C	.	.	MAF_USDA=2.459
NC_035082.1	2801348	.	C	A	.	.	MAF_USDA=5.882
NC_035082.1	2801377	.	A	C	.	.	MAF_INRAE=3.165;MAF_USDA=6.471
NC_035082.1	2801386	.	A	C	.	.	MAF_INRAE=3.165;MAF_USDA=6.471
NC_035082.1	2801407	.	G	A	.	.	MAF_INRAE=3.165;MAF_USDA=7.647
NC_035082.1	2801410	.	A	G	.	.	MAF_INRAE=2.5;MAF_USDA=7.059
NC_035082.1	2801443	.	G	A	.	.	MAF_INRAE=44.304;MAF_USDA=32.353
NC_035082.1	2801446	.	T	G	.	.	MAF_USDA=1.639
NC_035082.1	2801451	.	A	G	.	.	MAF_USDA=1.639
NC_035082.1	2801462	.	C	A	.	.	MAF_INRAE=3.165;MAF_USDA=8.824
NC_035082.1	2801481	.	C	T	.	.	MAF_USDA=14.118
NC_035082.1	2801498	.	T	G	.	.	MAF_USDA=1.639
NC_035082.1	2801512	.	C	T	.	.	MAF_USDA=4.098
NC_035082.1	2801518	.	T	C	.	.	MAF_INRAE=3.165;MAF_USDA=7.647
NC_035082.1	2801521	.	T	C	.	.	MAF_INRAE=2.5;MAF_USDA=11.176
NC_035082.1	2801529	.	G	A	.	.	MAF_USDA=4.098
NC_035082.1	2801551	.	T	C	.	.	MAF_INRAE=3.165;MAF_USDA=8.824
NC_035082.1	2801577	.	G	T	.	.	MAF_INRAE=41.139;MAF_USDA=32.941
NC_035082.1	2801581	.	T	A	.	.	MAF_USDA=2.459
NC_035082.1	2801597	.	A	C	.	.	MAF_USDA=1.639
NC_035082.1	2801616	.	C	T	.	.	MAF_USDA=1.639
NC_035082.1	2801689	.	C	T	.	.	MAF_USDA=1.639
NC_035082.1	2801701	.	T	C	.	.	MAF_USDA=1.639
NC_035082.1	2801703	.	G	T	.	.	MAF_USDA=1.639
NC_035082.1	2801705	.	G	T	.	.	MAF_USDA=1.639
NC_035082.1	2801717	.	G	C	.	.	MAF_USDA=5.294
NC_035082.1	2801737	.	C	T	.	.	MAF_USDA=2.459
NC_035082.1	2801754	.	A	G	.	.	MAF_USDA=2.5
NC_035082.1	2801763	.	A	T	.	.	MAF_USDA=2.5
NC_035082.1	2801774	.	C	G	.	.	MAF_USDA=2.976
NC_035082.1	2801780	.	A	T	.	.	MAF_USDA=4.167
NC_035082.1	2801816	.	A	T	.	.	MAF_USDA=18.235
NC_035082.1	2801829	.	G	A	.	.	MAF_USDA=1.639
NC_035082.1	2801841	.	C	T	.	.	MAF_INRAE=5.263
NC_035082.1	2801853	.	T	A	.	.	MAF_USDA=18.235
NC_035082.1	2801907	.	A	T	.	.	MAF_USDA=18.235
NC_035082.1	2801992	.	T	C	.	.	MAF_USDA=4.098
NC_035082.1	2801999	.	C	T	.	.	MAF_USDA=4.098
NC_035082.1	2802033	.	C	T	.	.	MAF_USDA=1.639
NC_035082.1	2802046	.	G	A	.	.	MAF_INRAE=12.025;MAF_USDA=10.0
NC_035082.1	2802084	.	G	C	.	.	MAF_USDA=1.639
NC_035082.1	2802105	.	C	G	.	.	MAF_INRAE=42.405;MAF_USDA=38.235
NC_035082.1	2802107	.	G	T	.	.	MAF_USDA=6.471
NC_035082.1	2802121	.	A	T	.	.	MAF_USDA=20.0
NC_035082.1	2802220	.	C	A	.	.	MAF_INRAE=12.025;MAF_USDA=10.0
NC_035082.1	2802224	.	G	A	.	.	MAF_USDA=3.279
NC_035082.1	2802228	.	C	T	.	.	MAF_USDA=7.647
NC_035082.1	2802230	.	C	T	.	.	MAF_USDA=1.639
NC_035082.1	2802234	.	C	A	.	.	MAF_INRAE=3.797;MAF_USDA=7.647
NC_035082.1	2802254	.	G	A	.	.	MAF_USDA=5.294
NC_035082.1	2802271	.	T	C	.	.	MAF_USDA=15.294
NC_035082.1	2802288	.	G	T	.	.	MAF_INRAE=42.405;MAF_USDA=36.471
NC_035082.1	2802298	.	G	A	.	.	MAF_USDA=8.333
NC_035082.1	2802505	.	C	G	.	.	MAF_USDA=4.918
NC_035082.1	2802561	.	C	A	.	.	MAF_USDA=2.941
NC_035082.1	2802581	.	C	A	.	.	MAF_USDA=2.459
NC_035082.1	2802601	.	T	C	.	.	MAF_USDA=8.333
NC_035082.1	2802627	.	G	A	.	.	MAF_INRAE=3.165;MAF_USDA=7.647
NC_035082.1	2802677	.	T	C	.	.	MAF_USDA=3.279
NC_035082.1	2802691	.	G	T	.	.	MAF_USDA=3.279
NC_035082.1	2802707	.	A	T	.	.	MAF_USDA=2.459
NC_035082.1	2802725	.	T	C	.	.	MAF_USDA=2.459
NC_035082.1	2802817	.	A	T	.	.	MAF_USDA=15.882
NC_035082.1	2802818	.	G	T	.	.	MAF_USDA=15.882
NC_035082.1	2802839	.	A	T	.	.	MAF_INRAE=3.165;MAF_USDA=1.639
NC_035082.1	2802848	.	G	A	.	.	MAF_USDA=15.882
NC_035082.1	2802877	.	C	T	.	.	MAF_USDA=15.882
NC_035082.1	2802890	.	C	A	.	.	MAF_INRAE=43.038;MAF_USDA=36.471
NC_035082.1	2802893	.	C	T	.	.	MAF_USDA=3.529
NC_035082.1	2802902	.	A	T	.	.	MAF_USDA=4.167
NC_035082.1	2802923	.	A	C	.	.	MAF_USDA=15.882
NC_035082.1	2802952	.	A	C	.	.	MAF_USDA=1.639
NC_035082.1	2802968	.	C	A	.	.	MAF_INRAE=48.101;MAF_USDA=18.235
NC_035082.1	2803035	.	C	T	.	.	MAF_USDA=15.882
NC_035082.1	2803042	.	C	G	.	.	MAF_INRAE=2.5
NC_035082.1	2803113	.	T	C	.	.	MAF_INRAE=4.167;MAF_USDA=19.412
NC_035082.1	2803118	.	A	G	.	.	MAF_INRAE=47.468;MAF_USDA=41.765
NC_035082.1	2803183	.	C	T	.	.	MAF_USDA=1.639
NC_035082.1	2803240	.	A	G	.	.	MAF_USDA=3.529
NC_035082.1	2803468	.	C	T	.	.	MAF_INRAE=5.263;MAF_USDA=12.941
NC_035082.1	2803515	.	TA	TT	.	.	MAF_USDA=14.583
NC_035082.1	2803516	.	A	T	.	.	MAF_INRAE=22.152
NC_035082.1	2803529	.	A	C	.	.	MAF_INRAE=1.667
NC_035082.1	2803546	.	T	G	.	.	MAF_USDA=8.333
NC_035082.1	2803549	.	T	A	.	.	MAF_USDA=4.167
NC_035082.1	2803588	.	T	C	.	.	MAF_USDA=6.471
NC_035082.1	2803604	.	C	T	.	.	MAF_USDA=2.459
NC_035082.1	2803638	.	T	C	.	.	MAF_INRAE=5.263
NC_035082.1	2803644	.	C	T	.	.	MAF_USDA=14.706
NC_035082.1	2803652	.	C	T	.	.	MAF_USDA=4.167
NC_035082.1	2803655	.	A	G	.	.	MAF_INRAE=19.62;MAF_USDA=37.647
NC_035082.1	2803672	.	C	A	.	.	MAF_INRAE=40.506;MAF_USDA=23.529
NC_035082.1	2803673	.	G	A	.	.	MAF_USDA=14.583
NC_035082.1	2803690	.	G	C	.	.	MAF_INRAE=16.456;MAF_USDA=32.941
NC_035082.1	2803714	.	T	C	.	.	MAF_USDA=4.098
NC_035082.1	2803761	.	A	G	.	.	MAF_INRAE=18.354;MAF_USDA=34.118
NC_035082.1	2803768	.	G	T	.	.	MAF_INRAE=4.167;MAF_USDA=4.118
NC_035082.1	2803778	.	C	A	.	.	MAF_USDA=6.471
NC_035082.1	2803779	.	A	C	.	.	MAF_INRAE=18.354;MAF_USDA=49.412
NC_035082.1	2803790	.	T	C	.	.	MAF_INRAE=18.354;MAF_USDA=31.176
NC_035082.1	2803827	.	A	T	.	.	MAF_USDA=1.639
NC_035082.1	2803840	.	A	C	.	.	MAF_INRAE=5.263;MAF_USDA=5.738
NC_035082.1	2803958	.	C	T	.	.	MAF_USDA=15.294
NC_035082.1	2803961	.	T	C	.	.	MAF_INRAE=19.62;MAF_USDA=49.412
NC_035082.1	2803979	.	T	G	.	.	MAF_INRAE=20.886;MAF_USDA=45.882
NC_035082.1	2803981	.	G	T	.	.	MAF_INRAE=19.167;MAF_USDA=46.471
NC_035082.1	2803984	.	G	A	.	.	MAF_INRAE=4.43;MAF_USDA=5.882
NC_035082.1	2804013	.	T	G	.	.	MAF_INRAE=4.167;MAF_USDA=5.738
NC_035082.1	2804015	.	G	A	.	.	MAF_INRAE=5.263;MAF_USDA=4.167
NC_035082.1	2804029	.	A	G	.	.	MAF_INRAE=20.886;MAF_USDA=45.833
NC_035082.1	2804031	.	T	A	.	.	MAF_INRAE=15.0;MAF_USDA=31.765
NC_035082.1	2804036	.	T	C	.	.	MAF_INRAE=5.263;MAF_USDA=17.059
NC_035082.1	2804089	.	T	A	.	.	MAF_USDA=17.213
NC_035082.1	2804162	.	C	T	.	.	MAF_INRAE=22.152;MAF_USDA=4.098
NC_035082.1	2804172	.	A	C	.	.	MAF_INRAE=1.667;MAF_USDA=6.557
NC_035082.1	2804184	.	C	T	.	.	MAF_USDA=14.706
NC_035082.1	2804221	.	C	A	.	.	MAF_INRAE=2.532;MAF_USDA=1.639
NC_035082.1	2804265	.	G	A	.	.	MAF_INRAE=39.873;MAF_USDA=40.588
NC_035082.1	2804270	.	A	C	.	.	MAF_INRAE=39.873;MAF_USDA=45.882
NC_035082.1	2804317	.	C	T	.	.	MAF_USDA=9.412
NC_035082.1	2804346	.	T	A	.	.	MAF_USDA=14.706
NC_035082.1	2804360	.	T	A	.	.	MAF_INRAE=17.089;MAF_USDA=28.824
NC_035082.1	2804379	.	G	T	.	.	MAF_INRAE=21.667;MAF_USDA=14.583
NC_035082.1	2804406	.	G	C	.	.	MAF_USDA=18.033
NC_035082.1	2804462	.	T	A	.	.	MAF_USDA=4.348
NC_035082.1	2804470	.	G	A	.	.	MAF_INRAE=18.987;MAF_USDA=17.47
NC_035082.1	2804549	.	C	T	.	.	MAF_USDA=3.279
NC_035082.1	2804580	.	C	T	.	.	MAF_INRAE=19.62;MAF_USDA=11.176
NC_035082.1	2804725	.	A	C	.	.	MAF_INRAE=41.139
NC_035082.1	2804834	.	C	A	.	.	MAF_USDA=1.639
NC_035082.1	2804886	.	G	A	.	.	MAF_USDA=14.706
NC_035082.1	2804919	.	C	T	.	.	MAF_INRAE=24.051;MAF_USDA=12.295
NC_035082.1	2804929	.	G	A	.	.	MAF_USDA=9.016
NC_035082.1	2804950	.	T	A	.	.	MAF_USDA=2.459
NC_035082.1	2804993	.	C	T	.	.	MAF_USDA=17.213
NC_035082.1	2804996	.	C	T	.	.	MAF_USDA=1.639
NC_035082.1	2805064	.	T	C	.	.	MAF_USDA=12.5
NC_035082.1	2805109	.	A	T	.	.	MAF_USDA=10.417
NC_035082.1	2805924	.	G	A	.	.	MAF_USDA=35.294
NC_035082.1	2806031	.	G	A	.	.	MAF_USDA=1.667
NC_035082.1	2806036	.	C	T	.	.	MAF_USDA=14.286
NC_035082.1	2806078	.	A	G	.	.	MAF_INRAE=21.053;MAF_USDA=10.0
NC_035082.1	2806122	.	A	C	.	.	MAF_INRAE=23.418;MAF_USDA=38.235
NC_035082.1	2806143	.	A	C	.	.	MAF_INRAE=22.785;MAF_USDA=46.471
NC_035082.1	2806144	.	T	C	.	.	MAF_USDA=45.294
NC_035082.1	2806154	.	C	G	.	.	MAF_USDA=46.471
NC_035082.1	2806156	.	G	A	.	.	MAF_USDA=7.377
NC_035082.1	2806217	.	A	C	.	.	MAF_USDA=4.167
NC_035082.1	2806222	.	T	G	.	.	MAF_INRAE=23.418;MAF_USDA=47.619
NC_035082.1	2806245	.	T	A	.	.	MAF_INRAE=3.797;MAF_USDA=17.857
NC_035082.1	2806247	.	C	T	.	.	MAF_USDA=3.571
NC_035082.1	2806285	.	A	T	.	.	MAF_USDA=1.19
NC_035082.1	2806289	.	T	G	.	.	MAF_USDA=4.167
NC_035082.1	2806329	.	G	A	.	.	MAF_INRAE=41.772;MAF_USDA=21.429
NC_035082.1	2806334	.	T	C	.	.	MAF_USDA=4.167
NC_035082.1	2806366	.	C	A	.	.	MAF_USDA=4.167
NC_035082.1	2806560	.	G	A	.	.	MAF_INRAE=2.532;MAF_USDA=3.614
NC_035082.1	2806697	.	T	C	.	.	MAF_INRAE=8.861;MAF_USDA=21.667
NC_035082.1	2806708	.	C	G	.	.	MAF_INRAE=2.5;MAF_USDA=13.095
NC_035082.1	2806733	.	A	C	.	.	MAF_INRAE=2.5;MAF_USDA=13.095
NC_035082.1	2806762	.	T	A	.	.	MAF_USDA=1.786
NC_035082.1	2806768	.	C	A	.	.	MAF_INRAE=37.975;MAF_USDA=41.667
NC_035082.1	2806861	.	A	G	.	.	MAF_USDA=4.167
NC_035082.1	2806876	.	T	G	.	.	MAF_INRAE=4.167;MAF_USDA=3.333
NC_035082.1	2806903	.	A	T	.	.	MAF_USDA=4.167
NC_035082.1	2806911	.	A	G	.	.	MAF_INRAE=10.526;MAF_USDA=40.678
NC_035082.1	2806918	.	G	A	.	.	MAF_INRAE=20.253;MAF_USDA=28.659
NC_035082.1	2806985	.	C	T	.	.	MAF_USDA=3.39
NC_035082.1	2807036	.	A	C	.	.	MAF_USDA=16.265
NC_035082.1	2807043	.	G	A	.	.	MAF_USDA=19.643
NC_035082.1	2807055	.	G	A	.	.	MAF_USDA=5.0
NC_035082.1	2808930	.	A	C	.	.	MAF_USDA=1.667
NC_035082.1	2808955	.	C	T	.	.	MAF_USDA=3.39
NC_035082.1	2808956	.	T	G	.	.	MAF_USDA=3.39
NC_035082.1	2809008	.	G	T	.	.	MAF_USDA=1.667
NC_035082.1	2809017	.	G	C	.	.	MAF_USDA=12.5
NC_035082.1	2809092	.	A	G	.	.	MAF_INRAE=42.105;MAF_USDA=22.917
NC_035082.1	2809099	.	T	C	.	.	MAF_INRAE=5.263;MAF_USDA=8.929
NC_035082.1	2809104	.	A	T	.	.	MAF_USDA=43.75
NC_035082.1	2809106	.	A	T	.	.	MAF_USDA=43.75
NC_035082.1	2809108	.	T	C	.	.	MAF_USDA=4.167
NC_035082.1	2809110	.	T	C	.	.	MAF_USDA=43.75
NC_035082.1	2809139	.	G	C	.	.	MAF_USDA=22.917
NC_035082.1	2809455	.	T	C	.	.	MAF_USDA=13.934
NC_035082.1	2809460	.	T	C	.	.	MAF_USDA=27.869
NC_035082.1	2809465	.	C	A	.	.	MAF_USDA=4.098
NC_035082.1	2809480	.	A	G	.	.	MAF_USDA=4.706
NC_035082.1	2809537	.	C	T	.	.	MAF_USDA=4.167
NC_035082.1	2809545	.	G	T	.	.	MAF_USDA=4.098
NC_035082.1	2809547	.	T	A	.	.	MAF_USDA=6.471
NC_035082.1	2809573	.	T	C	.	.	MAF_USDA=1.639
NC_035082.1	2809601	.	G	A	.	.	MAF_USDA=8.333
NC_035082.1	2809656	.	A	G	.	.	MAF_USDA=3.279
NC_035082.1	2809694	.	A	T	.	.	MAF_USDA=2.353
NC_035082.1	2809726	.	C	T	.	.	MAF_INRAE=6.962;MAF_USDA=5.833
NC_035082.1	2809757	.	A	C	.	.	MAF_USDA=3.279
NC_035082.1	2809760	.	G	T	.	.	MAF_INRAE=43.038;MAF_USDA=15.294
NC_035082.1	2809779	.	C	A	.	.	MAF_INRAE=43.333;MAF_USDA=22.917
NC_035082.1	2809786	.	A	T	.	.	MAF_INRAE=43.038;MAF_USDA=12.195
NC_035082.1	2809799	.	T	C	.	.	MAF_INRAE=31.013;MAF_USDA=4.167
NC_035082.1	2809838	.	T	C	.	.	MAF_USDA=2.083
NC_035082.1	2809848	.	T	C	.	.	MAF_INRAE=43.038;MAF_USDA=17.857
NC_035082.1	2809918	.	A	T	.	.	MAF_INRAE=44.304;MAF_USDA=17.857
NC_035082.1	2809963	.	C	T	.	.	MAF_INRAE=24.051;MAF_USDA=28.571
NC_035082.1	2809977	.	C	A	.	.	MAF_INRAE=43.671;MAF_USDA=16.667
NC_035082.1	2810014	.	T	C	.	.	MAF_INRAE=40.506;MAF_USDA=17.262
NC_035082.1	2810093	.	G	T	.	.	MAF_USDA=8.333
NC_035082.1	2810110	.	T	A	.	.	MAF_INRAE=36.709;MAF_USDA=38.69
NC_035082.1	2810116	.	C	A	.	.	MAF_INRAE=9.494;MAF_USDA=15.476
NC_035082.1	2810122	.	A	T	.	.	MAF_INRAE=9.494;MAF_USDA=15.476
NC_035082.1	2810154	.	A	G	.	.	MAF_INRAE=5.0;MAF_USDA=5.0
NC_035082.1	2810177	.	A	T	.	.	MAF_USDA=4.918
NC_035082.1	2810197	.	A	G	.	.	MAF_USDA=11.585
NC_035082.1	2810200	.	C	T	.	.	MAF_INRAE=4.43;MAF_USDA=5.738
NC_035082.1	2810213	.	A	G	.	.	MAF_USDA=3.279
NC_035082.1	2810235	.	A	G	.	.	MAF_INRAE=24.051;MAF_USDA=7.647
NC_035082.1	2810264	.	G	T	.	.	MAF_USDA=1.176
NC_035082.1	2810334	.	C	A	.	.	MAF_INRAE=26.582;MAF_USDA=45.294
NC_035082.1	2810392	.	A	C	.	.	MAF_USDA=1.639
NC_035082.1	2810393	.	A	C	.	.	MAF_USDA=4.098
NC_035082.1	2810397	.	T	C	.	.	MAF_USDA=4.098
NC_035082.1	2810469	.	A	T	.	.	MAF_INRAE=5.263;MAF_USDA=8.824
NC_035082.1	2810523	.	G	A	.	.	MAF_USDA=32.759
NC_035082.1	2810540	.	C	T	.	.	MAF_USDA=45.652
NC_035082.1	2810607	.	T	G	.	.	MAF_USDA=4.545
NC_035082.1	2812097	.	G	C	.	.	MAF_USDA=22.917
NC_035082.1	2812114	.	C	A	.	.	MAF_USDA=3.279
NC_035082.1	2812183	.	C	T	.	.	MAF_USDA=45.833
NC_035082.1	2812231	.	A	T	.	.	MAF_USDA=3.529
NC_035082.1	2812232	.	G	C	.	.	MAF_USDA=7.377
NC_035082.1	2812239	.	C	T	.	.	MAF_USDA=12.5
NC_035082.1	2812257	.	C	A	.	.	MAF_USDA=1.639
NC_035082.1	2812260	.	T	G	.	.	MAF_USDA=9.412
NC_035082.1	2812268	.	C	T	.	.	MAF_USDA=4.918
NC_035082.1	2812296	.	A	C	.	.	MAF_USDA=3.279
NC_035082.1	2812341	.	A	G	.	.	MAF_INRAE=36.842
NC_035082.1	2812363	.	C	T	.	.	MAF_USDA=4.098
NC_035082.1	2812430	.	T	C	.	.	MAF_INRAE=10.759
NC_035082.1	2812465	.	A	G	.	.	MAF_INRAE=11.667
NC_035082.1	2812470	.	G	A	.	.	MAF_INRAE=10.0
NC_035082.1	2812471	.	G	A	.	.	MAF_INRAE=10.0
NC_035082.1	2812473	.	C	T	.	.	MAF_INRAE=10.0
NC_035082.1	2812474	.	C	G	.	.	MAF_USDA=2.459
NC_035082.1	2812479	.	A	G	.	.	MAF_INRAE=9.167
NC_035082.1	2812492	.	G	C	.	.	MAF_USDA=47.917
NC_035082.1	2812500	.	C	T	.	.	MAF_INRAE=6.667;MAF_USDA=33.333
NC_035082.1	2812502	.	A	T	.	.	MAF_INRAE=6.667;MAF_USDA=37.5
NC_035082.1	2812530	.	A	G	.	.	MAF_USDA=9.016
NC_035082.1	2812533	.	AC	AT	.	.	MAF_USDA=45.833
NC_035082.1	2812534	.	C	T	.	.	MAF_INRAE=36.842;MAF_USDA=17.213
NC_035082.1	2812539	.	A	G	.	.	MAF_USDA=4.098
NC_035082.1	2812541	.	A	T	.	.	MAF_INRAE=5.263;MAF_USDA=22.917
NC_035082.1	2812548	.	G	A	.	.	MAF_INRAE=5.263
NC_035082.1	2812576	.	C	T	.	.	MAF_USDA=2.5
NC_035082.1	2812628	.	C	G	.	.	MAF_INRAE=33.544;MAF_USDA=22.917
NC_035082.1	2812649	.	A	C	.	.	MAF_INRAE=15.0;MAF_USDA=1.176
NC_035082.1	2812657	.	T	A	.	.	MAF_USDA=1.765
NC_035082.1	2812662	.	C	A	.	.	MAF_USDA=2.459
NC_035082.1	2812671	.	A	T	.	.	MAF_USDA=2.353
NC_035082.1	2812709	.	A	G	.	.	MAF_INRAE=8.333
NC_035082.1	2812727	.	A	T	.	.	MAF_INRAE=2.5
NC_035082.1	2812728	.	A	T	.	.	MAF_INRAE=2.5
NC_035082.1	2812735	.	G	T	.	.	MAF_INRAE=2.5
NC_035082.1	2812766	.	T	A	.	.	MAF_INRAE=39.167
NC_035082.1	2812770	.	G	A	.	.	MAF_INRAE=39.167
NC_035082.1	2812855	.	G	A	.	.	MAF_INRAE=1.667
NC_035082.1	2812856	.	C	A	.	.	MAF_INRAE=1.667
NC_035082.1	2812863	.	C	T	.	.	MAF_USDA=2.459
NC_035082.1	2812864	.	T	C	.	.	MAF_INRAE=1.667
NC_035082.1	2812896	.	A	G	.	.	MAF_USDA=9.836
NC_035082.1	2812899	.	C	T	.	.	MAF_USDA=1.639
NC_035082.1	2812941	.	C	T	.	.	MAF_USDA=6.557
NC_035082.1	2812949	.	T	C	.	.	MAF_USDA=5.738
NC_035082.1	2812951	.	T	C	.	.	MAF_USDA=1.639
NC_035082.1	2812961	.	A	G	.	.	MAF_INRAE=44.937;MAF_USDA=22.941
NC_035082.1	2812973	.	C	A	.	.	MAF_USDA=7.377
NC_035082.1	2813019	.	C	A	.	.	MAF_USDA=11.176
NC_035082.1	2813042	.	G	T	.	.	MAF_INRAE=46.203;MAF_USDA=22.941
NC_035082.1	2813062	.	G	A	.	.	MAF_USDA=2.083
NC_035082.1	2813097	.	A	G	.	.	MAF_INRAE=45.57;MAF_USDA=21.765
NC_035082.1	2813116	.	T	A	.	.	MAF_INRAE=44.937;MAF_USDA=40.854
NC_035082.1	2813137	.	G	T	.	.	MAF_USDA=4.118
NC_035082.1	2813199	.	A	T	.	.	MAF_USDA=2.083
NC_035082.1	2813203	.	G	A	.	.	MAF_USDA=14.583
NC_035082.1	2813254	.	A	G	.	.	MAF_INRAE=12.658
NC_035082.1	2813259	.	C	G	.	.	MAF_USDA=1.695
NC_035082.1	2813273	.	T	A	.	.	MAF_INRAE=5.263;MAF_USDA=7.831
NC_035082.1	2813354	.	C	T	.	.	MAF_INRAE=44.937;MAF_USDA=49.405
NC_035082.1	2813370	.	C	T	.	.	MAF_USDA=2.459
NC_035082.1	2813372	.	T	G	.	.	MAF_INRAE=46.203;MAF_USDA=21.765
NC_035082.1	2813392	.	G	C	.	.	MAF_USDA=1.639
NC_035082.1	2813422	.	AGCTC	AGCTT	.	.	MAF_USDA=45.833
NC_035082.1	2813426	.	C	T	.	.	MAF_INRAE=44.304
NC_035082.1	2813450	.	G	A	.	.	MAF_USDA=2.459
NC_035082.1	2813455	.	G	A	.	.	MAF_INRAE=12.658;MAF_USDA=2.459
NC_035082.1	2813459	.	T	C	.	.	MAF_USDA=2.459
NC_035082.1	2813504	.	A	T	.	.	MAF_INRAE=15.0
NC_035082.1	2813548	.	G	A	.	.	MAF_USDA=1.639
NC_035082.1	2813558	.	C	T	.	.	MAF_USDA=8.235
NC_035082.1	2813569	.	G	T	.	.	MAF_INRAE=1.667;MAF_USDA=4.918
NC_035082.1	2813586	.	T	C	.	.	MAF_USDA=18.824
NC_035082.1	2813599	.	A	T	.	.	MAF_USDA=2.459
NC_035082.1	2813629	.	A	G	.	.	MAF_INRAE=5.263;MAF_USDA=6.471
NC_035082.1	2813632	.	A	T	.	.	MAF_USDA=8.235
NC_035082.1	2813639	.	T	G	.	.	MAF_INRAE=5.263;MAF_USDA=7.059
NC_035082.1	2813640	.	C	T	.	.	MAF_USDA=2.083
NC_035082.1	2813651	.	T	A	.	.	MAF_INRAE=5.263;MAF_USDA=35.882
NC_035082.1	2813662	.	A	G	.	.	MAF_INRAE=39.474
NC_035082.1	2813709	.	T	G	.	.	MAF_USDA=50.0
NC_035082.1	2814006	.	A	G	.	.	MAF_USDA=6.522
NC_035082.1	2814015	.	G	T	.	.	MAF_USDA=43.478
NC_035082.1	2814027	.	T	C	.	.	MAF_USDA=10.87
NC_035082.1	2814034	.	A	T	.	.	MAF_USDA=2.5
NC_035082.1	2814083	.	C	A	.	.	MAF_USDA=6.471
NC_035082.1	2814084	.	A	G	.	.	MAF_USDA=5.294
NC_035082.1	2814093	.	G	T	.	.	MAF_USDA=1.639
NC_035082.1	2814095	.	T	G	.	.	MAF_USDA=31.148
NC_035082.1	2814099	.	A	T	.	.	MAF_USDA=45.882
NC_035082.1	2814100	.	A	C	.	.	MAF_USDA=11.176
NC_035082.1	2814104	.	A	G	.	.	MAF_USDA=5.738
NC_035082.1	2814127	.	C	A	.	.	MAF_USDA=1.639
NC_035082.1	2814133	.	G	A	.	.	MAF_USDA=9.412
NC_035082.1	2814169	.	C	T	.	.	MAF_USDA=27.647
NC_035082.1	2814195	.	C	T	.	.	MAF_INRAE=1.667;MAF_USDA=4.918
NC_035082.1	2814257	.	G	C	.	.	MAF_USDA=7.647
NC_035082.1	2814266	.	G	A	.	.	MAF_USDA=3.279
NC_035082.1	2814273	.	G	C	.	.	MAF_INRAE=43.671;MAF_USDA=30.0
NC_035082.1	2814311	.	A	C	.	.	MAF_INRAE=43.671
NC_035082.1	2814339	.	A	C	.	.	MAF_INRAE=36.709;MAF_USDA=41.176
NC_035082.1	2814346	.	C	T	.	.	MAF_INRAE=5.263
NC_035082.1	2814358	.	T	A	.	.	MAF_INRAE=6.962;MAF_USDA=15.294
NC_035082.1	2814362	.	G	T	.	.	MAF_INRAE=43.333;MAF_USDA=49.412
NC_035082.1	2814408	.	G	T	.	.	MAF_INRAE=1.667;MAF_USDA=3.279
NC_035082.1	2814411	.	T	A	.	.	MAF_USDA=9.016
NC_035082.1	2814416	.	G	A	.	.	MAF_INRAE=5.696;MAF_USDA=13.115
NC_035082.1	2814493	.	T	G	.	.	MAF_INRAE=1.667;MAF_USDA=4.878
NC_035082.1	2814501	.	T	G	.	.	MAF_USDA=1.639
NC_035082.1	2814502	.	T	A	.	.	MAF_USDA=1.639
NC_035082.1	2814527	.	T	C	.	.	MAF_INRAE=37.975;MAF_USDA=42.353
NC_035082.1	2814568	.	C	T	.	.	MAF_INRAE=5.263;MAF_USDA=11.176
NC_035082.1	2814575	.	A	G	.	.	MAF_INRAE=49.367;MAF_USDA=23.529
NC_035082.1	2814582	.	A	G	.	.	MAF_USDA=6.557
NC_035082.1	2814636	.	A	G	.	.	MAF_USDA=50.0
NC_035082.1	2814678	.	T	C	.	.	MAF_USDA=20.833
NC_035082.1	2814687	.	T	A	.	.	MAF_USDA=13.095
NC_035082.1	2814693	.	C	A	.	.	MAF_USDA=14.881
NC_035082.1	2814724	.	C	A	.	.	MAF_USDA=20.833
NC_035082.1	2814730	.	G	T	.	.	MAF_USDA=21.429
NC_035082.1	2814882	.	G	C	.	.	MAF_INRAE=2.632
NC_035082.1	2815344	.	A	G	.	.	MAF_USDA=45.652
NC_035082.1	2815368	.	C	T	.	.	MAF_USDA=41.667
NC_035082.1	2815395	.	T	A	.	.	MAF_USDA=6.25
NC_035082.1	2815420	.	G	C	.	.	MAF_USDA=6.25
NC_035082.1	2815451	.	C	A	.	.	MAF_USDA=24.405
NC_035082.1	2815465	.	T	C	.	.	MAF_USDA=23.81
NC_035082.1	2815466	.	G	A	.	.	MAF_USDA=36.31
NC_035082.1	2815475	.	G	A	.	.	MAF_USDA=41.463
NC_035082.1	2815481	.	T	C	.	.	MAF_USDA=20.833
NC_035082.1	2815498	.	T	A	.	.	MAF_USDA=18.75
NC_035082.1	2815501	.	T	A	.	.	MAF_USDA=8.333
NC_035082.1	2815502	.	G	T	.	.	MAF_USDA=22.917
NC_035082.1	2815503	.	A	T	.	.	MAF_USDA=18.75
NC_035082.1	2815521	.	A	T	.	.	MAF_INRAE=42.105;MAF_USDA=31.765
NC_035082.1	2815528	.	A	C	.	.	MAF_INRAE=31.579;MAF_USDA=25.294
NC_035082.1	2815550	.	C	G	.	.	MAF_USDA=2.5
NC_035082.1	2815589	.	G	A	.	.	MAF_INRAE=8.228;MAF_USDA=20.238
NC_035082.1	2815594	.	C	G	.	.	MAF_USDA=4.167
NC_035082.1	2815595	.	T	C	.	.	MAF_INRAE=5.263;MAF_USDA=4.762
NC_035082.1	2815608	.	C	T	.	.	MAF_USDA=3.571
NC_035082.1	2815653	.	C	T	.	.	MAF_INRAE=5.263;MAF_USDA=1.639
NC_035082.1	2815666	.	C	A	.	.	MAF_INRAE=36.709;MAF_USDA=28.235
NC_035082.1	2815692	.	A	C	.	.	MAF_USDA=3.529
NC_035082.1	2815709	.	T	G	.	.	MAF_INRAE=45.57;MAF_USDA=40.0
NC_035082.1	2815710	.	C	T	.	.	MAF_INRAE=10.833;MAF_USDA=8.235
NC_035082.1	2815712	.	G	A	.	.	MAF_USDA=21.176
NC_035082.1	2815728	.	T	C	.	.	MAF_USDA=3.529
NC_035082.1	2815729	.	T	A	.	.	MAF_USDA=3.279
NC_035082.1	2815791	.	A	G	.	.	MAF_INRAE=40.0
NC_035082.1	2815799	.	C	T	.	.	MAF_USDA=2.941
NC_035082.1	2815870	.	C	A	.	.	MAF_INRAE=37.975;MAF_USDA=50.0
NC_035082.1	2815887	.	C	A	.	.	MAF_INRAE=37.975;MAF_USDA=48.824
NC_035082.1	2815920	.	T	C	.	.	MAF_USDA=1.639
NC_035082.1	2815922	.	C	T	.	.	MAF_INRAE=8.861;MAF_USDA=15.882
NC_035082.1	2815933	.	C	T	.	.	MAF_INRAE=37.975;MAF_USDA=46.471
NC_035082.1	2815937	.	C	T	.	.	MAF_INRAE=8.861;MAF_USDA=12.353
NC_035082.1	2815966	.	C	T	.	.	MAF_INRAE=8.228;MAF_USDA=12.353
NC_035082.1	2815984	.	A	G	.	.	MAF_INRAE=45.833;MAF_USDA=37.059
NC_035082.1	2815988	.	T	C	.	.	MAF_INRAE=45.833;MAF_USDA=37.647
NC_035082.1	2815991	.	A	G	.	.	MAF_INRAE=45.833;MAF_USDA=37.059
NC_035082.1	2815993	.	C	T	.	.	MAF_USDA=1.639
NC_035082.1	2816003	.	C	T	.	.	MAF_USDA=2.941
NC_035082.1	2816008	.	C	A	.	.	MAF_USDA=3.529
NC_035082.1	2816012	.	G	A	.	.	MAF_INRAE=45.57;MAF_USDA=37.647
NC_035082.1	2816046	.	A	C	.	.	MAF_INRAE=46.203;MAF_USDA=34.706
NC_035082.1	2816077	.	G	T	.	.	MAF_INRAE=45.57;MAF_USDA=44.048
NC_035082.1	2816092	.	T	C	.	.	MAF_INRAE=45.57;MAF_USDA=40.0
NC_035082.1	2816095	.	C	A	.	.	MAF_INRAE=45.0;MAF_USDA=40.588
NC_035082.1	2816101	.	C	T	.	.	MAF_INRAE=7.595;MAF_USDA=13.529
NC_035082.1	2816117	.	C	T	.	.	MAF_INRAE=45.57;MAF_USDA=36.471
NC_035082.1	2816132	.	G	C	.	.	MAF_INRAE=10.127;MAF_USDA=34.118
NC_035082.1	2816142	.	C	A	.	.	MAF_INRAE=10.127;MAF_USDA=34.118
NC_035082.1	2816193	.	C	T	.	.	MAF_USDA=3.529
NC_035082.1	2816200	.	C	A	.	.	MAF_INRAE=37.975;MAF_USDA=47.647
NC_035082.1	2816209	.	C	A	.	.	MAF_INRAE=46.835;MAF_USDA=38.824
NC_035082.1	2816210	.	T	A	.	.	MAF_INRAE=46.667;MAF_USDA=39.412
NC_035082.1	2816248	.	A	C	.	.	MAF_INRAE=5.696;MAF_USDA=2.459
NC_035082.1	2816251	.	T	A	.	.	MAF_USDA=3.279
NC_035082.1	2816256	.	T	C	.	.	MAF_INRAE=46.835;MAF_USDA=40.0
NC_035082.1	2816259	.	C	T	.	.	MAF_INRAE=46.667;MAF_USDA=34.118
NC_035082.1	2816278	.	A	G	.	.	MAF_INRAE=46.835;MAF_USDA=37.059
NC_035082.1	2816309	.	G	A	.	.	MAF_USDA=2.459
NC_035082.1	2816329	.	G	A	.	.	MAF_USDA=2.459
NC_035082.1	2816347	.	T	C	.	.	MAF_INRAE=20.886;MAF_USDA=17.647
NC_035082.1	2816365	.	G	T	.	.	MAF_USDA=30.588
NC_035082.1	2816423	.	T	A	.	.	MAF_USDA=1.639
NC_035082.1	2816431	.	G	T	.	.	MAF_USDA=20.588
NC_035082.1	2816444	.	A	C	.	.	MAF_USDA=15.294
NC_035082.1	2816449	.	C	G	.	.	MAF_INRAE=1.667;MAF_USDA=4.098
NC_035082.1	2816450	.	A	C	.	.	MAF_USDA=15.294
NC_035082.1	2816463	.	G	T	.	.	MAF_USDA=41.765
NC_035082.1	2816488	.	G	T	.	.	MAF_USDA=1.639
NC_035082.1	2816492	.	A	T	.	.	MAF_USDA=1.639
NC_035082.1	2816495	.	T	A	.	.	MAF_USDA=47.059
NC_035082.1	2816536	.	A	T	.	.	MAF_USDA=14.583
NC_035082.1	2816922	.	G	A	.	.	MAF_USDA=37.5
NC_035082.1	2816944	.	A	T	.	.	MAF_USDA=2.586
NC_035082.1	2816962	.	A	G	.	.	MAF_USDA=37.5
NC_035082.1	2816986	.	C	T	.	.	MAF_USDA=37.5
NC_035082.1	2817057	.	T	C	.	.	MAF_USDA=6.25
NC_035082.1	2817071	.	C	T	.	.	MAF_USDA=4.819
NC_035082.1	2817079	.	G	A	.	.	MAF_INRAE=31.579;MAF_USDA=14.286
NC_035082.1	2817106	.	T	G	.	.	MAF_USDA=41.667
NC_035082.1	2817121	.	G	T	.	.	MAF_USDA=41.667
NC_035082.1	2817163	.	T	G	.	.	MAF_USDA=41.667
NC_035082.1	2817173	.	T	G	.	.	MAF_INRAE=10.526;MAF_USDA=11.765
NC_035082.1	2817177	.	G	C	.	.	MAF_USDA=11.176
NC_035082.1	2817230	.	C	A	.	.	MAF_USDA=3.279
NC_035082.1	2817254	.	T	A	.	.	MAF_USDA=8.333
NC_035082.1	2817271	.	A	C	.	.	MAF_INRAE=20.253;MAF_USDA=12.5
NC_035082.1	2817272	.	C	T	.	.	MAF_INRAE=23.333;MAF_USDA=11.905
NC_035082.1	2817282	.	C	T	.	.	MAF_INRAE=21.519;MAF_USDA=21.429
NC_035082.1	2817317	.	T	C	.	.	MAF_USDA=4.098
NC_035082.1	2817386	.	C	T	.	.	MAF_INRAE=5.263;MAF_USDA=10.0
NC_035082.1	2817396	.	T	C	.	.	MAF_INRAE=5.263;MAF_USDA=10.0
NC_035082.1	2817429	.	C	T	.	.	MAF_INRAE=5.0;MAF_USDA=11.765
NC_035082.1	2817498	.	T	A	.	.	MAF_USDA=5.932
NC_035082.1	2817554	.	G	C	.	.	MAF_USDA=10.417
NC_035082.1	2817555	.	G	A	.	.	MAF_USDA=10.417
NC_035082.1	2817557	.	C	T	.	.	MAF_USDA=10.417
NC_035082.1	2817559	.	G	C	.	.	MAF_USDA=10.417
NC_035082.1	2817560	.	G	T	.	.	MAF_USDA=10.417
NC_035082.1	2817586	.	T	C	.	.	MAF_USDA=1.695
NC_035082.1	2817632	.	C	T	.	.	MAF_USDA=2.542
NC_035082.1	2817671	.	C	T	.	.	MAF_USDA=3.39
NC_035082.1	2817761	.	G	A	.	.	MAF_INRAE=1.667
NC_035082.1	2817764	.	C	T	.	.	MAF_USDA=16.667
NC_035082.1	2817780	.	T	G	.	.	MAF_USDA=10.843
NC_035082.1	2817830	.	A	C	.	.	MAF_USDA=25.0
NC_035082.1	2817831	.	G	A	.	.	MAF_USDA=25.0
NC_035082.1	2818315	.	A	G	.	.	MAF_USDA=41.667
NC_035082.1	2818320	.	A	C	.	.	MAF_USDA=49.412
NC_035082.1	2818325	.	T	G	.	.	MAF_USDA=48.235
NC_035082.1	2818351	.	A	C	.	.	MAF_USDA=41.667
NC_035082.1	2818371	.	T	G	.	.	MAF_USDA=48.824
NC_035082.1	2818387	.	T	G	.	.	MAF_USDA=20.833
NC_035082.1	2818417	.	G	T	.	.	MAF_USDA=22.941
NC_035082.1	2818436	.	T	C	.	.	MAF_USDA=22.353
NC_035082.1	2818445	.	C	T	.	.	MAF_USDA=24.118
NC_035082.1	2818509	.	C	T	.	.	MAF_USDA=33.529
NC_035082.1	2818567	.	T	C	.	.	MAF_INRAE=5.263;MAF_USDA=4.118
NC_035082.1	2818598	.	T	G	.	.	MAF_INRAE=44.937;MAF_USDA=22.941
NC_035082.1	2818683	.	G	A	.	.	MAF_INRAE=36.842;MAF_USDA=21.765
NC_035082.1	2818718	.	G	A	.	.	MAF_INRAE=21.053;MAF_USDA=19.412
NC_035082.1	2818768	.	G	A	.	.	MAF_USDA=50.0
NC_035082.1	2818794	.	C	T	.	.	MAF_USDA=4.098
NC_035082.1	2818804	.	C	T	.	.	MAF_USDA=47.917
NC_035082.1	2818807	.	T	C	.	.	MAF_USDA=27.083
NC_035082.1	2818808	.	A	C	.	.	MAF_USDA=29.167
NC_035082.1	2818903	.	CAAAAAC	CAAAAAA	.	.	MAF_USDA=6.25
NC_035082.1	2820430	.	T	C	.	.	MAF_USDA=33.333
NC_035082.1	2820576	.	T	C	.	.	MAF_INRAE=3.333
NC_035082.1	2820586	.	T	C	.	.	MAF_USDA=17.647
NC_035082.1	2820603	.	C	T	.	.	MAF_USDA=2.459
NC_035082.1	2820625	.	T	C	.	.	MAF_USDA=48.824
NC_035082.1	2820677	.	C	T	.	.	MAF_INRAE=3.333;MAF_USDA=2.459
NC_035082.1	2820702	.	G	A	.	.	MAF_USDA=20.0
NC_035082.1	2820784	.	C	G	.	.	MAF_USDA=4.167
NC_035082.1	2820857	.	A	T	.	.	MAF_INRAE=6.962;MAF_USDA=25.294
NC_035082.1	2820885	.	T	C	.	.	MAF_INRAE=8.228;MAF_USDA=29.412
NC_035082.1	2820906	.	G	A	.	.	MAF_USDA=1.176
NC_035082.1	2820939	.	G	T	.	.	MAF_INRAE=8.228;MAF_USDA=30.0
NC_035082.1	2820946	.	C	A	.	.	MAF_INRAE=4.167;MAF_USDA=18.75
NC_035082.1	2820952	.	G	A	.	.	MAF_USDA=2.976
NC_035082.1	2820995	.	G	T	.	.	MAF_INRAE=21.053;MAF_USDA=28.824
NC_035082.1	2821005	.	C	A	.	.	MAF_USDA=17.647
NC_035082.1	2821021	.	G	A	.	.	MAF_USDA=3.279
NC_035082.1	2821040	.	T	C	.	.	MAF_USDA=5.882
NC_035082.1	2821048	.	T	C	.	.	MAF_USDA=31.25
NC_035082.1	2821049	.	C	T	.	.	MAF_USDA=4.098
NC_035082.1	2821068	.	T	A	.	.	MAF_USDA=32.353
NC_035082.1	2821077	.	C	T	.	.	MAF_USDA=25.0
NC_035082.1	2821084	.	C	T	.	.	MAF_INRAE=2.5;MAF_USDA=1.639
NC_035082.1	2821093	.	G	C	.	.	MAF_INRAE=1.667
NC_035082.1	2821094	.	T	A	.	.	MAF_INRAE=1.667
NC_035082.1	2821192	.	T	C	.	.	MAF_INRAE=3.333;MAF_USDA=10.119
NC_035082.1	2821240	.	G	T	.	.	MAF_USDA=48.235
NC_035082.1	2821325	.	T	G	.	.	MAF_USDA=47.917
NC_035082.1	2821366	.	A	T	.	.	MAF_USDA=3.279
NC_035082.1	2821383	.	T	C	.	.	MAF_USDA=27.083
NC_035082.1	2821403	.	T	A	.	.	MAF_USDA=27.083
NC_035082.1	2821412	.	C	T	.	.	MAF_USDA=14.583
NC_035082.1	2821414	.	C	A	.	.	MAF_USDA=2.459
NC_035082.1	2821466	.	A	G	.	.	MAF_USDA=1.639
NC_035082.1	2821485	.	G	A	.	.	MAF_USDA=22.941
NC_035082.1	2821489	.	G	C	.	.	MAF_USDA=31.176
NC_035082.1	2821543	.	G	A	.	.	MAF_USDA=31.25
NC_035082.1	2821647	.	C	G	.	.	MAF_USDA=10.417
NC_035082.1	2821653	.	G	T	.	.	MAF_INRAE=1.667
NC_035082.1	2821663	.	G	A	.	.	MAF_INRAE=1.667
NC_035082.1	2823629	.	C	G	.	.	MAF_USDA=7.059
NC_035082.1	2823676	.	G	A	.	.	MAF_USDA=47.917
NC_035082.1	2823680	.	C	A	.	.	MAF_USDA=11.475
NC_035082.1	2823732	.	A	G	.	.	MAF_INRAE=16.667
NC_035082.1	2823767	.	G	A	.	.	MAF_USDA=48.824
NC_035082.1	2823787	.	C	T	.	.	MAF_USDA=1.639
NC_035082.1	2823816	.	G	A	.	.	MAF_USDA=6.471
NC_035082.1	2823842	.	G	T	.	.	MAF_INRAE=36.709;MAF_USDA=32.941
NC_035082.1	2823899	.	T	C	.	.	MAF_INRAE=8.228;MAF_USDA=28.235
NC_035082.1	2823913	.	A	T	.	.	MAF_USDA=6.557
NC_035082.1	2824015	.	A	G	.	.	MAF_INRAE=4.167
NC_035082.1	2824019	.	T	C	.	.	MAF_INRAE=36.709
NC_035082.1	2824025	.	G	T	.	.	MAF_USDA=4.918
NC_035082.1	2824026	.	G	A	.	.	MAF_INRAE=6.962;MAF_USDA=16.393
NC_035082.1	2824037	.	G	A	.	.	MAF_INRAE=21.053
NC_035082.1	2824042	.	G	T	.	.	MAF_INRAE=6.962;MAF_USDA=24.118
NC_035082.1	2824103	.	G	C	.	.	MAF_INRAE=6.962;MAF_USDA=12.353
NC_035082.1	2824107	.	T	G	.	.	MAF_INRAE=4.167
NC_035082.1	2824115	.	A	G	.	.	MAF_INRAE=44.937;MAF_USDA=20.588
NC_035082.1	2824179	.	C	A	.	.	MAF_USDA=12.5
NC_035082.1	2824205	.	T	G	.	.	MAF_INRAE=5.263;MAF_USDA=14.118
NC_035082.1	2824206	.	A	T	.	.	MAF_USDA=14.706
NC_035082.1	2824294	.	T	A	.	.	MAF_INRAE=42.405;MAF_USDA=44.706
NC_035082.1	2824305	.	T	G	.	.	MAF_INRAE=42.405;MAF_USDA=30.588
NC_035082.1	2824382	.	G	A	.	.	MAF_USDA=1.639
NC_035082.1	2824383	.	G	A	.	.	MAF_USDA=1.639
NC_035082.1	2824402	.	T	C	.	.	MAF_INRAE=5.696;MAF_USDA=41.765
NC_035082.1	2824607	.	C	A	.	.	MAF_USDA=15.574
NC_035082.1	2824608	.	A	G	.	.	MAF_USDA=15.574
NC_035082.1	2824889	.	C	A	.	.	MAF_INRAE=1.667
NC_035082.1	2824890	.	A	T	.	.	MAF_INRAE=24.051;MAF_USDA=21.176
NC_035082.1	2824944	.	G	T	.	.	MAF_INRAE=8.861;MAF_USDA=7.059
NC_035082.1	2824950	.	G	T	.	.	MAF_INRAE=20.253;MAF_USDA=24.706
NC_035082.1	2825037	.	T	G	.	.	MAF_USDA=27.083
NC_035082.1	2826408	.	T	G	.	.	MAF_USDA=14.706
NC_035082.1	2826412	.	C	T	.	.	MAF_USDA=17.059
NC_035082.1	2826508	.	C	T	.	.	MAF_INRAE=5.696;MAF_USDA=4.918
NC_035082.1	2826511	.	G	A	.	.	MAF_USDA=2.459
NC_035082.1	2826532	.	T	A	.	.	MAF_INRAE=27.215;MAF_USDA=33.529
NC_035082.1	2826535	.	T	C	.	.	MAF_INRAE=29.167;MAF_USDA=32.941
NC_035082.1	2826627	.	A	T	.	.	MAF_INRAE=27.215;MAF_USDA=32.787
NC_035082.1	2826714	.	A	G	.	.	MAF_INRAE=26.582;MAF_USDA=32.353
NC_035082.1	2826733	.	T	G	.	.	MAF_INRAE=27.215;MAF_USDA=32.941
NC_035082.1	2826764	.	T	C	.	.	MAF_USDA=1.176
NC_035082.1	2826767	.	G	T	.	.	MAF_INRAE=5.696;MAF_USDA=4.918
NC_035082.1	2826847	.	T	A	.	.	MAF_INRAE=23.418;MAF_USDA=18.235
NC_035082.1	2826919	.	A	T	.	.	MAF_USDA=1.639
NC_035082.1	2826932	.	A	G	.	.	MAF_INRAE=44.937;MAF_USDA=20.0
NC_035082.1	2826936	.	C	G	.	.	MAF_INRAE=25.316;MAF_USDA=29.412
NC_035082.1	2826953	.	A	G	.	.	MAF_INRAE=25.316;MAF_USDA=29.412
NC_035082.1	2826970	.	A	G	.	.	MAF_INRAE=24.051;MAF_USDA=17.647
NC_035082.1	2827020	.	C	A	.	.	MAF_USDA=4.098
NC_035082.1	2827133	.	T	A	.	.	MAF_USDA=27.869
NC_035082.1	2827223	.	C	T	.	.	MAF_USDA=4.098
NC_035082.1	2827231	.	G	T	.	.	MAF_INRAE=15.789;MAF_USDA=45.902
NC_035082.1	2827236	.	C	A	.	.	MAF_INRAE=25.949
NC_035082.1	2827241	.	A	G	.	.	MAF_INRAE=18.421
NC_035082.1	2827414	.	A	C	.	.	MAF_USDA=31.148
NC_035082.1	2827418	.	G	T	.	.	MAF_USDA=4.098
NC_035082.1	2827431	.	A	G	.	.	MAF_USDA=30.328
NC_035082.1	2827436	.	C	T	.	.	MAF_USDA=30.328
NC_035082.1	2827449	.	C	T	.	.	MAF_INRAE=18.333
NC_035082.1	2827451	.	T	A	.	.	MAF_USDA=1.639
NC_035082.1	2827474	.	A	C	.	.	MAF_INRAE=18.333
NC_035082.1	2828466	.	A	C	.	.	MAF_USDA=28.333
NC_035082.1	2828480	.	A	T	.	.	MAF_USDA=4.918
NC_035082.1	2828487	.	T	C	.	.	MAF_USDA=31.967
NC_035082.1	2828505	.	G	T	.	.	MAF_USDA=27.049
NC_035082.1	2828515	.	C	A	.	.	MAF_INRAE=17.5
NC_035082.1	2828536	.	A	T	.	.	MAF_USDA=29.167
NC_035082.1	2828565	.	G	A	.	.	MAF_INRAE=44.937;MAF_USDA=20.588
NC_035082.1	2828595	.	T	C	.	.	MAF_INRAE=4.167;MAF_USDA=4.167
NC_035082.1	2828601	.	G	A	.	.	MAF_INRAE=24.684;MAF_USDA=33.333
NC_035082.1	2828619	.	G	A	.	.	MAF_INRAE=35.443
NC_035082.1	2828640	.	C	G	.	.	MAF_INRAE=4.167
NC_035082.1	2828650	.	G	A	.	.	MAF_INRAE=7.5
NC_035082.1	2828657	.	C	T	.	.	MAF_INRAE=27.5
NC_035082.1	2828663	.	T	C	.	.	MAF_INRAE=7.5
NC_035082.1	2828668	.	G	A	.	.	MAF_INRAE=1.667
NC_035082.1	2828670	.	A	G	.	.	MAF_INRAE=7.5
NC_035082.1	2828677	.	G	A	.	.	MAF_USDA=47.647
NC_035082.1	2828689	.	G	A	.	.	MAF_INRAE=7.5
NC_035082.1	2828694	.	A	C	.	.	MAF_INRAE=10.0
NC_035082.1	2828709	.	C	A	.	.	MAF_INRAE=13.333
NC_035082.1	2828710	.	C	G	.	.	MAF_INRAE=14.167
NC_035082.1	2828712	.	A	G	.	.	MAF_INRAE=13.333
NC_035082.1	2828716	.	G	C	.	.	MAF_INRAE=13.333
NC_035082.1	2828719	.	A	G	.	.	MAF_INRAE=13.333
NC_035082.1	2828727	.	G	T	.	.	MAF_INRAE=12.5
NC_035082.1	2828733	.	A	G	.	.	MAF_INRAE=13.333
NC_035082.1	2828739	.	A	G	.	.	MAF_INRAE=19.62
NC_035082.1	2828748	.	G	A	.	.	MAF_INRAE=8.333
NC_035082.1	2828750	.	C	T	.	.	MAF_USDA=4.098
NC_035082.1	2828751	.	G	A	.	.	MAF_INRAE=4.167
NC_035082.1	2828770	.	T	C	.	.	MAF_INRAE=4.167;MAF_USDA=9.016
NC_035082.1	2828775	.	T	G	.	.	MAF_INRAE=1.667
NC_035082.1	2828778	.	A	G	.	.	MAF_INRAE=1.667
NC_035082.1	2828786	.	C	T	.	.	MAF_USDA=3.279
NC_035082.1	2828796	.	T	G	.	.	MAF_USDA=22.941
NC_035082.1	2828804	.	G	A	.	.	MAF_USDA=1.639
NC_035082.1	2828813	.	A	C	.	.	MAF_USDA=25.294
NC_035082.1	2828814	.	G	A	.	.	MAF_USDA=2.459
NC_035082.1	2828821	.	T	C	.	.	MAF_USDA=32.941
NC_035082.1	2828825	.	G	A	.	.	MAF_USDA=1.639
NC_035082.1	2828826	.	A	C	.	.	MAF_USDA=26.471
NC_035082.1	2828870	.	T	C	.	.	MAF_USDA=10.417
NC_035082.1	2828889	.	G	T	.	.	MAF_USDA=4.918
NC_035082.1	2828910	.	C	G	.	.	MAF_INRAE=33.544
NC_035082.1	2828919	.	T	C	.	.	MAF_INRAE=24.051
NC_035082.1	2828960	.	A	C	.	.	MAF_USDA=11.475
NC_035082.1	2828979	.	G	T	.	.	MAF_INRAE=44.937;MAF_USDA=12.295
NC_035082.1	2828989	.	G	A	.	.	MAF_USDA=3.279
NC_035082.1	2829004	.	G	A	.	.	MAF_USDA=3.279
NC_035082.1	2829036	.	A	C	.	.	MAF_USDA=14.583
NC_035082.1	2829052	.	A	T	.	.	MAF_USDA=2.459
NC_035082.1	2829066	.	A	G	.	.	MAF_INRAE=12.658;MAF_USDA=25.294
NC_035082.1	2829127	.	A	G	.	.	MAF_USDA=43.75
NC_035082.1	2829170	.	T	A	.	.	MAF_USDA=2.5
NC_035082.1	2829178	.	G	T	.	.	MAF_USDA=1.639
NC_035082.1	2829216	.	C	T	.	.	MAF_INRAE=5.696;MAF_USDA=12.353
NC_035082.1	2829326	.	G	A	.	.	MAF_USDA=1.639
NC_035082.1	2829336	.	A	G	.	.	MAF_USDA=3.279
NC_035082.1	2829490	.	C	A	.	.	MAF_INRAE=2.632;MAF_USDA=22.131
NC_035082.1	2829494	.	A	T	.	.	MAF_USDA=24.118
NC_035082.1	2829505	.	G	A	.	.	MAF_USDA=1.765
NC_035082.1	2829548	.	A	G	.	.	MAF_INRAE=5.696;MAF_USDA=12.353
NC_035082.1	2829642	.	A	C	.	.	MAF_USDA=2.459
NC_035082.1	2829676	.	A	T	.	.	MAF_USDA=4.098
NC_035082.1	2829709	.	G	C	.	.	MAF_USDA=1.639
NC_035082.1	2829749	.	G	A	.	.	MAF_INRAE=1.667;MAF_USDA=11.475
NC_035082.1	2829776	.	A	C	.	.	MAF_USDA=2.459
NC_035082.1	2829777	.	C	T	.	.	MAF_INRAE=1.667;MAF_USDA=11.475
NC_035082.1	2829796	.	G	A	.	.	MAF_USDA=4.098
NC_035082.1	2829864	.	C	T	.	.	MAF_USDA=1.639
NC_035082.1	2829880	.	T	A	.	.	MAF_USDA=4.098
NC_035082.1	2829922	.	T	A	.	.	MAF_INRAE=5.263;MAF_USDA=1.639
NC_035082.1	2829932	.	A	G	.	.	MAF_INRAE=5.263;MAF_USDA=1.639
NC_035082.1	2829994	.	C	T	.	.	MAF_USDA=8.824
NC_035082.1	2830025	.	A	T	.	.	MAF_INRAE=22.152;MAF_USDA=9.412
NC_035082.1	2830040	.	G	A	.	.	MAF_USDA=1.765
NC_035082.1	2830127	.	G	A	.	.	MAF_USDA=1.639
NC_035082.1	2830163	.	G	A	.	.	MAF_USDA=2.083
NC_035082.1	2830204	.	C	T	.	.	MAF_USDA=1.639
NC_035082.1	2830300	.	T	G	.	.	MAF_USDA=1.639
NC_035082.1	2830381	.	C	T	.	.	MAF_USDA=8.824
NC_035082.1	2830385	.	G	T	.	.	MAF_USDA=1.639
NC_035082.1	2830403	.	G	T	.	.	MAF_INRAE=4.167;MAF_USDA=3.529
NC_035082.1	2830437	.	G	C	.	.	MAF_INRAE=10.759;MAF_USDA=30.0
NC_035082.1	2830440	.	G	A	.	.	MAF_INRAE=10.833;MAF_USDA=14.706
NC_035082.1	2830463	.	C	T	.	.	MAF_USDA=10.0
NC_035082.1	2830508	.	G	T	.	.	MAF_INRAE=12.025;MAF_USDA=35.417
NC_035082.1	2830521	.	G	C	.	.	MAF_INRAE=32.911;MAF_USDA=44.643
NC_035082.1	2830563	.	A	C	.	.	MAF_INRAE=10.759;MAF_USDA=14.118
NC_035082.1	2830627	.	G	A	.	.	MAF_USDA=2.083
NC_035082.1	2830642	.	T	G	.	.	MAF_INRAE=44.937;MAF_USDA=20.0
NC_035082.1	2830653	.	T	G	.	.	MAF_INRAE=10.759;MAF_USDA=20.0
NC_035082.1	2830654	.	T	G	.	.	MAF_INRAE=44.937;MAF_USDA=21.765
NC_035082.1	2830702	.	C	A	.	.	MAF_INRAE=10.127;MAF_USDA=20.0
NC_035082.1	2830718	.	G	A	.	.	MAF_INRAE=1.667
NC_035082.1	2830734	.	T	C	.	.	MAF_USDA=35.417
NC_035082.1	2830762	.	A	G	.	.	MAF_INRAE=1.667
NC_035082.1	2830764	.	G	A	.	.	MAF_USDA=1.667
NC_035082.1	2830765	.	A	T	.	.	MAF_USDA=1.667
NC_035082.1	2830787	.	T	C	.	.	MAF_INRAE=15.0;MAF_USDA=37.059
NC_035082.1	2830788	.	G	A	.	.	MAF_INRAE=10.833;MAF_USDA=15.294
NC_035082.1	2830796	.	G	A	.	.	MAF_USDA=2.353
NC_035082.1	2830812	.	G	A	.	.	MAF_INRAE=1.667;MAF_USDA=6.557
NC_035082.1	2830826	.	T	C	.	.	MAF_INRAE=6.962;MAF_USDA=9.836
NC_035082.1	2830828	.	C	T	.	.	MAF_USDA=5.738
NC_035082.1	2830829	.	G	T	.	.	MAF_INRAE=14.167;MAF_USDA=36.471
NC_035082.1	2830845	.	C	T	.	.	MAF_INRAE=5.696;MAF_USDA=1.639
NC_035082.1	2830862	.	C	T	.	.	MAF_INRAE=15.0
NC_035082.1	2830864	.	T	C	.	.	MAF_USDA=8.197
NC_035082.1	2830874	.	A	G	.	.	MAF_USDA=11.765
NC_035082.1	2830903	.	A	G	.	.	MAF_INRAE=44.937;MAF_USDA=20.0
NC_035082.1	2830941	.	A	G	.	.	MAF_INRAE=6.962;MAF_USDA=9.836
NC_035082.1	2830991	.	T	C	.	.	MAF_INRAE=37.975;MAF_USDA=28.235
NC_035082.1	2831024	.	G	A	.	.	MAF_INRAE=44.937;MAF_USDA=20.0
NC_035082.1	2831056	.	A	T	.	.	MAF_USDA=6.557
NC_035082.1	2831135	.	G	A	.	.	MAF_INRAE=1.667;MAF_USDA=7.377
NC_035082.1	2831182	.	C	T	.	.	MAF_INRAE=1.667;MAF_USDA=7.377
NC_035082.1	2831264	.	G	A	.	.	MAF_USDA=1.176
NC_035082.1	2831316	.	G	A	.	.	MAF_USDA=1.176
NC_035082.1	2831332	.	A	G	.	.	MAF_USDA=7.647
NC_035082.1	2831337	.	G	C	.	.	MAF_USDA=4.167
NC_035082.1	2831606	.	T	C	.	.	MAF_INRAE=6.962;MAF_USDA=21.765
NC_035082.1	2831813	.	T	A	.	.	MAF_INRAE=5.263
NC_035082.1	2831834	.	G	A	.	.	MAF_USDA=9.836
NC_035082.1	2831929	.	A	C	.	.	MAF_INRAE=27.848;MAF_USDA=44.706
NC_035082.1	2831940	.	G	T	.	.	MAF_INRAE=10.127;MAF_USDA=24.118
NC_035082.1	2832001	.	T	G	.	.	MAF_USDA=1.639
NC_035082.1	2832011	.	A	G	.	.	MAF_USDA=7.377
NC_035082.1	2832017	.	G	A	.	.	MAF_USDA=7.377
NC_035082.1	2832043	.	G	C	.	.	MAF_USDA=1.639
NC_035082.1	2832072	.	G	T	.	.	MAF_USDA=2.941
NC_035082.1	2832076	.	T	C	.	.	MAF_INRAE=27.848;MAF_USDA=45.294
NC_035082.1	2832103	.	C	T	.	.	MAF_INRAE=1.667;MAF_USDA=7.377
NC_035082.1	2832110	.	C	T	.	.	MAF_USDA=4.706
NC_035082.1	2832175	.	C	G	.	.	MAF_USDA=1.639
NC_035082.1	2832431	.	G	A	.	.	MAF_INRAE=15.19;MAF_USDA=14.118
NC_035082.1	2832506	.	G	A	.	.	MAF_USDA=1.639
NC_035082.1	2832518	.	T	C	.	.	MAF_INRAE=12.025;MAF_USDA=30.0
NC_035082.1	2832567	.	T	C	.	.	MAF_USDA=3.279
NC_035082.1	2832767	.	C	T	.	.	MAF_INRAE=9.494;MAF_USDA=10.588
NC_035082.1	2832857	.	A	T	.	.	MAF_INRAE=15.823;MAF_USDA=7.143
NC_035082.1	2832890	.	C	T	.	.	MAF_INRAE=5.696;MAF_USDA=3.333
NC_035082.1	2832895	.	G	A	.	.	MAF_INRAE=5.696;MAF_USDA=3.333
NC_035082.1	2832906	.	T	C	.	.	MAF_USDA=4.167
NC_035082.1	2832909	.	G	T	.	.	MAF_USDA=3.333
NC_035082.1	2832954	.	A	G	.	.	MAF_USDA=2.459
NC_035082.1	2832974	.	C	T	.	.	MAF_INRAE=12.025;MAF_USDA=30.0
NC_035082.1	2833154	.	A	C	.	.	MAF_INRAE=12.025;MAF_USDA=23.529
NC_035082.1	2833178	.	C	A	.	.	MAF_USDA=1.639
NC_035082.1	2833186	.	C	A	.	.	MAF_INRAE=5.263;MAF_USDA=1.639
NC_035082.1	2833202	.	G	T	.	.	MAF_INRAE=14.167
NC_035082.1	2833229	.	G	C	.	.	MAF_INRAE=13.333
NC_035082.1	2833295	.	C	T	.	.	MAF_INRAE=13.291;MAF_USDA=3.279
NC_035082.1	2833465	.	C	T	.	.	MAF_USDA=4.706
NC_035082.1	2833532	.	C	T	.	.	MAF_INRAE=12.025;MAF_USDA=22.941
NC_035082.1	2833547	.	G	T	.	.	MAF_INRAE=10.759;MAF_USDA=15.294
NC_035082.1	2833556	.	G	A	.	.	MAF_INRAE=44.937;MAF_USDA=20.588
NC_035082.1	2833580	.	C	T	.	.	MAF_INRAE=38.608;MAF_USDA=23.529
NC_035082.1	2833738	.	T	G	.	.	MAF_INRAE=12.025;MAF_USDA=23.529
NC_035082.1	2833801	.	G	C	.	.	MAF_USDA=5.294
NC_035082.1	2833886	.	G	A	.	.	MAF_INRAE=12.025;MAF_USDA=22.941
NC_035082.1	2833904	.	G	T	.	.	MAF_USDA=6.471
NC_035082.1	2833971	.	C	T	.	.	MAF_USDA=4.167
NC_035082.1	2834018	.	A	G	.	.	MAF_INRAE=5.696;MAF_USDA=4.918
NC_035082.1	2834126	.	A	T	.	.	MAF_USDA=8.235
NC_035082.1	2834138	.	A	C	.	.	MAF_INRAE=15.0;MAF_USDA=42.941
NC_035082.1	2834193	.	C	A	.	.	MAF_INRAE=29.747;MAF_USDA=40.0
NC_035082.1	2834194	.	C	T	.	.	MAF_INRAE=35.833;MAF_USDA=40.0
NC_035082.1	2834305	.	A	G	.	.	MAF_USDA=3.279
NC_035082.1	2834308	.	C	T	.	.	MAF_INRAE=36.709;MAF_USDA=48.824
NC_035082.1	2834323	.	A	T	.	.	MAF_INRAE=1.667;MAF_USDA=11.475
NC_035082.1	2834324	.	T	A	.	.	MAF_INRAE=1.667;MAF_USDA=11.475
NC_035082.1	2834339	.	C	T	.	.	MAF_USDA=1.639
NC_035082.1	2834351	.	G	T	.	.	MAF_INRAE=26.582;MAF_USDA=44.118
NC_035082.1	2834363	.	A	T	.	.	MAF_INRAE=5.696;MAF_USDA=3.279
NC_035082.1	2834373	.	G	A	.	.	MAF_INRAE=43.671;MAF_USDA=29.412
NC_035082.1	2834378	.	A	C	.	.	MAF_INRAE=2.532;MAF_USDA=14.706
NC_035082.1	2834429	.	G	C	.	.	MAF_INRAE=47.468;MAF_USDA=12.353
NC_035082.1	2834430	.	G	C	.	.	MAF_USDA=3.279
NC_035082.1	2834469	.	T	C	.	.	MAF_INRAE=15.823;MAF_USDA=20.588
NC_035082.1	2834525	.	G	A	.	.	MAF_INRAE=37.975;MAF_USDA=27.647
NC_035082.1	2834577	.	G	T	.	.	MAF_USDA=3.279
NC_035082.1	2834627	.	G	A	.	.	MAF_USDA=1.639
NC_035082.1	2834628	.	G	T	.	.	MAF_USDA=30.588
NC_035082.1	2834629	.	A	G	.	.	MAF_USDA=29.412
NC_035082.1	2834633	.	T	A	.	.	MAF_USDA=9.016
NC_035082.1	2834639	.	T	G	.	.	MAF_USDA=3.279
NC_035082.1	2834647	.	G	A	.	.	MAF_USDA=3.279
NC_035082.1	2834650	.	C	T	.	.	MAF_USDA=35.417
NC_035082.1	2834656	.	A	C	.	.	MAF_USDA=3.279
NC_035082.1	2834666	.	T	C	.	.	MAF_USDA=16.667
NC_035082.1	2834708	.	G	A	.	.	MAF_USDA=2.5
NC_035082.1	2834735	.	A	G	.	.	MAF_USDA=8.333
NC_035082.1	2834739	.	C	A	.	.	MAF_INRAE=5.0
NC_035082.1	2834756	.	C	A	.	.	MAF_USDA=4.098
NC_035082.1	2834760	.	G	T	.	.	MAF_USDA=35.417
NC_035082.1	2834768	.	G	A	.	.	MAF_USDA=4.098
NC_035082.1	2834800	.	C	A	.	.	MAF_USDA=1.639
NC_035082.1	2834806	.	T	A	.	.	MAF_INRAE=42.105;MAF_USDA=17.059
NC_035082.1	2834813	.	C	A	.	.	MAF_USDA=2.459
NC_035082.1	2834815	.	C	A	.	.	MAF_USDA=14.881
NC_035082.1	2834818	.	T	G	.	.	MAF_USDA=1.667
NC_035082.1	2834820	.	T	G	.	.	MAF_USDA=12.5
NC_035082.1	2834835	.	G	A	.	.	MAF_USDA=1.639
NC_035082.1	2834846	.	C	A	.	.	MAF_USDA=3.279
NC_035082.1	2834850	.	T	G	.	.	MAF_USDA=2.083
NC_035082.1	2834880	.	T	G	.	.	MAF_INRAE=5.0
NC_035082.1	2834886	.	G	A	.	.	MAF_USDA=1.639
NC_035082.1	2834888	.	A	G	.	.	MAF_INRAE=3.333
NC_035082.1	2834891	.	T	C	.	.	MAF_USDA=1.176
NC_035082.1	2834903	.	C	G	.	.	MAF_USDA=3.279
NC_035082.1	2834909	.	C	T	.	.	MAF_USDA=4.098
NC_035082.1	2834910	.	T	C	.	.	MAF_USDA=12.941
NC_035082.1	2834938	.	C	T	.	.	MAF_INRAE=48.333;MAF_USDA=20.0
NC_035082.1	2834941	.	C	T	.	.	MAF_USDA=1.639
NC_035082.1	2834943	.	T	G	.	.	MAF_USDA=2.459
NC_035082.1	2834958	.	A	C	.	.	MAF_USDA=4.098
NC_035082.1	2834971	.	C	G	.	.	MAF_USDA=13.529
NC_035082.1	2835060	.	T	C	.	.	MAF_INRAE=39.241
NC_035082.1	2835113	.	A	G	.	.	MAF_INRAE=6.962;MAF_USDA=26.471
NC_035082.1	2835114	.	T	A	.	.	MAF_INRAE=2.5;MAF_USDA=26.471
NC_035082.1	2835121	.	G	C	.	.	MAF_INRAE=5.263;MAF_USDA=20.588
NC_035082.1	2835145	.	G	A	.	.	MAF_INRAE=5.263;MAF_USDA=8.235
NC_035082.1	2835154	.	G	T	.	.	MAF_INRAE=5.263;MAF_USDA=24.118
NC_035082.1	2835160	.	T	A	.	.	MAF_USDA=6.471
NC_035082.1	2835164	.	C	G	.	.	MAF_INRAE=2.5;MAF_USDA=26.471
NC_035082.1	2835178	.	T	A	.	.	MAF_INRAE=43.671;MAF_USDA=44.118
NC_035082.1	2835213	.	G	A	.	.	MAF_INRAE=2.532
NC_035082.1	2835268	.	C	A	.	.	MAF_USDA=5.294
NC_035082.1	2835452	.	G	T	.	.	MAF_USDA=1.639
NC_035082.1	2835476	.	C	T	.	.	MAF_INRAE=18.354;MAF_USDA=7.377
NC_035082.1	2835510	.	C	A	.	.	MAF_USDA=3.529
NC_035082.1	2835519	.	T	A	.	.	MAF_INRAE=5.696;MAF_USDA=3.279
NC_035082.1	2835630	.	T	G	.	.	MAF_USDA=2.5
NC_035082.1	2835674	.	C	A	.	.	MAF_INRAE=12.658;MAF_USDA=28.824
NC_035082.1	2835684	.	G	T	.	.	MAF_USDA=1.639
NC_035082.1	2835695	.	G	A	.	.	MAF_INRAE=12.658;MAF_USDA=12.941
NC_035082.1	2835725	.	A	T	.	.	MAF_USDA=2.459
NC_035082.1	2835726	.	C	T	.	.	MAF_INRAE=1.667;MAF_USDA=2.459
NC_035082.1	2835837	.	A	T	.	.	MAF_USDA=2.459
NC_035082.1	2835841	.	C	A	.	.	MAF_USDA=3.279
NC_035082.1	2835865	.	G	T	.	.	MAF_INRAE=22.152;MAF_USDA=18.235
NC_035082.1	2835894	.	T	C	.	.	MAF_USDA=4.098
NC_035082.1	2835977	.	C	A	.	.	MAF_USDA=5.882
NC_035082.1	2835985	.	A	G	.	.	MAF_INRAE=4.167;MAF_USDA=2.459
NC_035082.1	2836015	.	C	A	.	.	MAF_INRAE=20.886;MAF_USDA=43.529
NC_035082.1	2836033	.	A	G	.	.	MAF_INRAE=8.861;MAF_USDA=34.706
NC_035082.1	2836072	.	T	C	.	.	MAF_USDA=8.333
NC_035082.1	2836100	.	C	T	.	.	MAF_USDA=2.459
NC_035082.1	2836149	.	T	A	.	.	MAF_USDA=1.639
NC_035082.1	2836178	.	A	G	.	.	MAF_INRAE=43.038;MAF_USDA=41.765
NC_035082.1	2836381	.	C	T	.	.	MAF_INRAE=5.263;MAF_USDA=20.588
NC_035082.1	2836457	.	A	T	.	.	MAF_INRAE=5.263
NC_035082.1	2836459	.	A	G	.	.	MAF_INRAE=44.937;MAF_USDA=43.75
NC_035082.1	2836468	.	T	G	.	.	MAF_USDA=1.639
NC_035082.1	2836473	.	A	G	.	.	MAF_INRAE=5.263
NC_035082.1	2836485	.	C	T	.	.	MAF_USDA=6.557
NC_035082.1	2836500	.	T	G	.	.	MAF_USDA=9.016
NC_035082.1	2836503	.	A	G	.	.	MAF_INRAE=12.658;MAF_USDA=2.459
NC_035082.1	2836518	.	A	C	.	.	MAF_USDA=1.639
NC_035082.1	2836634	.	G	T	.	.	MAF_USDA=4.098
NC_035082.1	2836636	.	C	T	.	.	MAF_USDA=4.098
NC_035082.1	2836653	.	C	A	.	.	MAF_USDA=1.639
NC_035082.1	2836770	.	A	G	.	.	MAF_INRAE=13.924;MAF_USDA=9.836
NC_035082.1	2836772	.	A	T	.	.	MAF_USDA=8.333
NC_035082.1	2836833	.	G	A	.	.	MAF_INRAE=18.333;MAF_USDA=7.738
NC_035082.1	2836847	.	G	C	.	.	MAF_INRAE=4.167;MAF_USDA=8.235
NC_035082.1	2836876	.	G	T	.	.	MAF_USDA=5.294
NC_035082.1	2836919	.	A	G	.	.	MAF_USDA=4.918
NC_035082.1	2836921	.	C	A	.	.	MAF_USDA=4.167
NC_035082.1	2836939	.	T	C	.	.	MAF_INRAE=14.167;MAF_USDA=7.059
NC_035082.1	2837001	.	G	C	.	.	MAF_USDA=4.098
NC_035082.1	2837006	.	G	T	.	.	MAF_INRAE=5.0;MAF_USDA=8.235
NC_035082.1	2837007	.	A	G	.	.	MAF_USDA=4.918
NC_035082.1	2837037	.	G	A	.	.	MAF_USDA=4.167
NC_035082.1	2837040	.	G	A	.	.	MAF_USDA=4.098
NC_035082.1	2837051	.	G	A	.	.	MAF_USDA=1.639
NC_035082.1	2837056	.	G	T	.	.	MAF_USDA=4.098
NC_035082.1	2837063	.	G	A	.	.	MAF_USDA=1.639
NC_035082.1	2837066	.	G	A	.	.	MAF_USDA=4.098
NC_035082.1	2837127	.	G	T	.	.	MAF_INRAE=30.0
NC_035082.1	2837150	.	G	C	.	.	MAF_USDA=8.235
NC_035082.1	2837165	.	A	G	.	.	MAF_USDA=2.459
NC_035082.1	2837230	.	A	T	.	.	MAF_USDA=5.294
NC_035082.1	2837371	.	G	C	.	.	MAF_USDA=1.639
NC_035082.1	2837415	.	T	C	.	.	MAF_INRAE=2.532
NC_035082.1	2837439	.	A	C	.	.	MAF_INRAE=2.532;MAF_USDA=9.836
NC_035082.1	2837493	.	A	T	.	.	MAF_INRAE=3.333;MAF_USDA=2.353
NC_035082.1	2837551	.	C	T	.	.	MAF_INRAE=2.532;MAF_USDA=10.0
NC_035082.1	2837568	.	C	T	.	.	MAF_USDA=8.197
NC_035082.1	2837576	.	C	T	.	.	MAF_USDA=8.333
NC_035082.1	2837588	.	A	G	.	.	MAF_USDA=4.167
NC_035082.1	2837621	.	C	T	.	.	MAF_INRAE=2.532;MAF_USDA=9.016
NC_035082.1	2837626	.	C	T	.	.	MAF_USDA=1.639
NC_035082.1	2837655	.	C	T	.	.	MAF_USDA=4.167
NC_035082.1	2837684	.	C	T	.	.	MAF_INRAE=15.19;MAF_USDA=9.412
NC_035082.1	2837700	.	G	A	.	.	MAF_INRAE=1.667;MAF_USDA=8.197
NC_035082.1	2837703	.	T	G	.	.	MAF_INRAE=1.667;MAF_USDA=8.197
NC_035082.1	2837704	.	G	T	.	.	MAF_INRAE=1.667;MAF_USDA=8.197
NC_035082.1	2837717	.	G	A	.	.	MAF_INRAE=5.263;MAF_USDA=4.167
NC_035082.1	2837720	.	G	A	.	.	MAF_INRAE=1.667;MAF_USDA=10.656
NC_035082.1	2837725	.	G	A	.	.	MAF_USDA=7.377
NC_035082.1	2837726	.	C	T	.	.	MAF_USDA=8.333
NC_035082.1	2837734	.	G	C	.	.	MAF_INRAE=35.443
NC_035082.1	2837779	.	A	G	.	.	MAF_USDA=1.639
NC_035082.1	2837845	.	A	G	.	.	MAF_USDA=4.706
NC_035082.1	2837874	.	T	C	.	.	MAF_INRAE=21.519
NC_035082.1	2837887	.	A	T	.	.	MAF_USDA=1.639
NC_035082.1	2837893	.	A	G	.	.	MAF_INRAE=22.785;MAF_USDA=12.5
NC_035082.1	2837915	.	A	G	.	.	MAF_USDA=5.738
NC_035082.1	2837941	.	G	T	.	.	MAF_INRAE=21.519;MAF_USDA=21.765
NC_035082.1	2837994	.	A	C	.	.	MAF_USDA=1.639
NC_035082.1	2838014	.	C	A	.	.	MAF_USDA=7.059
NC_035082.1	2838051	.	C	A	.	.	MAF_USDA=6.471
NC_035082.1	2839838	.	C	T	.	.	MAF_USDA=8.333
NC_035082.1	2839853	.	G	T	.	.	MAF_USDA=4.167
NC_035082.1	2839863	.	T	A	.	.	MAF_USDA=2.5
NC_035082.1	2839864	.	T	A	.	.	MAF_USDA=2.5
NC_035082.1	2839884	.	C	G	.	.	MAF_USDA=6.557
NC_035082.1	2839978	.	C	T	.	.	MAF_INRAE=37.975;MAF_USDA=28.824
NC_035082.1	2840036	.	T	G	.	.	MAF_USDA=7.377
NC_035082.1	2840037	.	G	T	.	.	MAF_USDA=7.377
NC_035082.1	2840048	.	T	G	.	.	MAF_INRAE=38.608;MAF_USDA=29.412
NC_035082.1	2840049	.	T	C	.	.	MAF_INRAE=39.167;MAF_USDA=29.412
NC_035082.1	2840268	.	T	A	.	.	MAF_INRAE=5.263;MAF_USDA=1.639
NC_035082.1	2840318	.	T	C	.	.	MAF_INRAE=26.582;MAF_USDA=40.588
NC_035082.1	2840327	.	G	T	.	.	MAF_USDA=3.529
NC_035082.1	2840330	.	A	C	.	.	MAF_USDA=11.475
NC_035082.1	2840347	.	G	A	.	.	MAF_USDA=4.167
NC_035082.1	2840351	.	A	G	.	.	MAF_USDA=11.176
NC_035082.1	2840358	.	C	T	.	.	MAF_USDA=12.353
NC_035082.1	2840377	.	A	T	.	.	MAF_INRAE=13.924
NC_035082.1	2840386	.	C	T	.	.	MAF_INRAE=15.0
NC_035082.1	2840389	.	A	T	.	.	MAF_INRAE=5.263;MAF_USDA=9.016
NC_035082.1	2840400	.	T	C	.	.	MAF_USDA=2.459
NC_035082.1	2840410	.	A	G	.	.	MAF_INRAE=5.263;MAF_USDA=9.836
NC_035082.1	2840419	.	A	T	.	.	MAF_USDA=1.639
NC_035082.1	2840426	.	A	G	.	.	MAF_USDA=2.459
NC_035082.1	2840433	.	C	A	.	.	MAF_INRAE=5.0
NC_035082.1	2840448	.	T	G	.	.	MAF_USDA=22.131
NC_035082.1	2840484	.	A	T	.	.	MAF_USDA=8.197
NC_035082.1	2840486	.	T	C	.	.	MAF_INRAE=5.263;MAF_USDA=13.115
NC_035082.1	2840489	.	C	G	.	.	MAF_USDA=1.639
NC_035082.1	2840491	.	T	A	.	.	MAF_USDA=1.639
NC_035082.1	2840541	.	T	C	.	.	MAF_INRAE=5.263
NC_035082.1	2840543	.	C	T	.	.	MAF_USDA=9.836
NC_035082.1	2840545	.	T	C	.	.	MAF_USDA=12.295
NC_035082.1	2840581	.	G	A	.	.	MAF_USDA=11.475
NC_035082.1	2840587	.	G	T	.	.	MAF_USDA=12.295
NC_035082.1	2840636	.	C	A	.	.	MAF_INRAE=5.263;MAF_USDA=1.639
NC_035082.1	2840691	.	A	C	.	.	MAF_USDA=1.667
NC_035082.1	2840692	.	C	T	.	.	MAF_USDA=1.667
NC_035082.1	2840699	.	G	A	.	.	MAF_USDA=1.667
NC_035082.1	2840700	.	C	T	.	.	MAF_USDA=12.5
NC_035082.1	2840705	.	C	T	.	.	MAF_USDA=1.667
NC_035082.1	2840706	.	G	A	.	.	MAF_USDA=1.667
NC_035082.1	2840710	.	A	C	.	.	MAF_USDA=1.667
NC_035082.1	2840711	.	C	A	.	.	MAF_USDA=1.667
NC_035082.1	2840718	.	G	C	.	.	MAF_USDA=1.667
NC_035082.1	2840730	.	A	C	.	.	MAF_USDA=1.667
NC_035082.1	2840732	.	T	A	.	.	MAF_USDA=1.667
NC_035082.1	2840733	.	T	A	.	.	MAF_USDA=1.667
NC_035082.1	2840734	.	G	A	.	.	MAF_USDA=2.381
NC_035082.1	2840754	.	C	T	.	.	MAF_USDA=4.167
NC_035082.1	2840759	.	C	A	.	.	MAF_USDA=2.5
NC_035082.1	2840835	.	C	A	.	.	MAF_USDA=1.639
NC_035082.1	2840850	.	G	T	.	.	MAF_USDA=1.667
NC_035082.1	2840890	.	T	A	.	.	MAF_USDA=9.167
NC_035082.1	2840892	.	T	C	.	.	MAF_USDA=9.167
NC_035082.1	2843202	.	CTG	CTA	.	.	MAF_USDA=35.417
NC_035082.1	2843267	.	A	G	.	.	MAF_USDA=3.279
NC_035082.1	2843271	.	TATACCCAG	TATACCCAC	.	.	MAF_USDA=14.583
NC_035082.1	2843336	.	C	T	.	.	MAF_USDA=12.5
NC_035082.1	2843337	.	A	G	.	.	MAF_USDA=45.882
NC_035082.1	2843339	.	C	A	.	.	MAF_USDA=12.295
NC_035082.1	2843340	.	A	T	.	.	MAF_USDA=45.882
NC_035082.1	2843347	.	T	A	.	.	MAF_USDA=45.882
NC_035082.1	2843361	.	A	C	.	.	MAF_INRAE=5.263;MAF_USDA=2.459
NC_035082.1	2843366	.	T	G	.	.	MAF_USDA=47.647
NC_035082.1	2843402	.	C	T	.	.	MAF_USDA=14.583
NC_035082.1	2843421	.	C	T	.	.	MAF_USDA=8.197
NC_035082.1	2843538	.	C	G	.	.	MAF_INRAE=24.684;MAF_USDA=36.471
NC_035082.1	2843548	.	G	A	.	.	MAF_INRAE=24.684
NC_035082.1	2843609	.	G	T	.	.	MAF_INRAE=31.579;MAF_USDA=34.706
NC_035082.1	2843640	.	T	C	.	.	MAF_USDA=14.583
NC_035082.1	2843697	.	G	T	.	.	MAF_INRAE=13.333;MAF_USDA=4.167
NC_035082.1	2843753	.	T	C	.	.	MAF_INRAE=5.263;MAF_USDA=2.459
NC_035082.1	2843789	.	T	A	.	.	MAF_USDA=5.738
NC_035082.1	2843804	.	T	A	.	.	MAF_INRAE=14.167;MAF_USDA=5.882
NC_035082.1	2843805	.	A	T	.	.	MAF_INRAE=14.167;MAF_USDA=5.882
NC_035082.1	2843812	.	G	A	.	.	MAF_INRAE=12.025;MAF_USDA=12.353
NC_035082.1	2843814	.	A	T	.	.	MAF_USDA=5.294
NC_035082.1	2843828	.	G	T	.	.	MAF_INRAE=12.025;MAF_USDA=36.471
NC_035082.1	2843829	.	A	T	.	.	MAF_USDA=5.294
NC_035082.1	2843848	.	C	A	.	.	MAF_INRAE=5.696;MAF_USDA=2.459
NC_035082.1	2843865	.	G	A	.	.	MAF_INRAE=31.579;MAF_USDA=48.235
NC_035082.1	2843866	.	C	A	.	.	MAF_USDA=48.235
NC_035082.1	2843876	.	A	T	.	.	MAF_INRAE=31.579;MAF_USDA=35.882
NC_035082.1	2843883	.	C	A	.	.	MAF_INRAE=5.263
NC_035082.1	2843905	.	G	A	.	.	MAF_USDA=2.459
NC_035082.1	2844014	.	A	T	.	.	MAF_INRAE=1.667;MAF_USDA=2.459
NC_035082.1	2844017	.	C	A	.	.	MAF_INRAE=14.167;MAF_USDA=1.639
NC_035082.1	2844107	.	T	A	.	.	MAF_USDA=3.279
NC_035082.1	2844112	.	A	C	.	.	MAF_USDA=1.639
NC_035082.1	2844120	.	T	C	.	.	MAF_INRAE=24.684;MAF_USDA=32.353
NC_035082.1	2844123	.	T	C	.	.	MAF_INRAE=15.0;MAF_USDA=5.882
NC_035082.1	2844180	.	T	A	.	.	MAF_INRAE=5.263;MAF_USDA=4.918
NC_035082.1	2844185	.	G	A	.	.	MAF_USDA=14.118
NC_035082.1	2844199	.	A	C	.	.	MAF_USDA=1.639
NC_035082.1	2844200	.	T	A	.	.	MAF_USDA=3.279
NC_035082.1	2844238	.	T	G	.	.	MAF_USDA=4.098
NC_035082.1	2844243	.	G	A	.	.	MAF_USDA=4.098
NC_035082.1	2844252	.	A	G	.	.	MAF_USDA=4.918
NC_035082.1	2844256	.	G	A	.	.	MAF_USDA=4.167
NC_035082.1	2844306	.	C	A	.	.	MAF_USDA=10.0
NC_035082.1	2844307	.	C	A	.	.	MAF_INRAE=15.833;MAF_USDA=8.333
NC_035082.1	2844319	.	T	C	.	.	MAF_USDA=2.5
NC_035082.1	2844323	.	G	T	.	.	MAF_USDA=7.143
NC_035082.1	2844451	.	C	T	.	.	MAF_USDA=1.667
NC_035082.1	2844524	.	C	A	.	.	MAF_USDA=6.667
NC_035082.1	2844586	.	A	C	.	.	MAF_INRAE=19.167;MAF_USDA=9.756
NC_035082.1	2844636	.	T	A	.	.	MAF_INRAE=12.658;MAF_USDA=10.976
NC_035082.1	2844644	.	G	A	.	.	MAF_USDA=4.167
NC_035082.1	2844646	.	C	T	.	.	MAF_INRAE=31.579;MAF_USDA=26.829
NC_035082.1	2844683	.	G	A	.	.	MAF_INRAE=16.667;MAF_USDA=6.707
NC_035082.1	2844741	.	T	G	.	.	MAF_USDA=1.639
NC_035082.1	2844746	.	C	T	.	.	MAF_USDA=1.639
NC_035082.1	2844765	.	C	G	.	.	MAF_USDA=1.639
NC_035082.1	2844788	.	C	T	.	.	MAF_INRAE=10.526;MAF_USDA=22.353
NC_035082.1	2844872	.	A	C	.	.	MAF_INRAE=42.405;MAF_USDA=28.824
NC_035082.1	2844885	.	T	G	.	.	MAF_USDA=2.459
NC_035082.1	2844922	.	T	A	.	.	MAF_USDA=2.459
NC_035082.1	2844926	.	C	A	.	.	MAF_USDA=1.639
NC_035082.1	2844965	.	A	G	.	.	MAF_INRAE=10.526;MAF_USDA=32.353
NC_035082.1	2844967	.	C	A	.	.	MAF_USDA=4.918
NC_035082.1	2844982	.	C	A	.	.	MAF_USDA=4.918
NC_035082.1	2844996	.	A	T	.	.	MAF_USDA=47.059
NC_035082.1	2845021	.	C	A	.	.	MAF_INRAE=26.316;MAF_USDA=35.542
NC_035082.1	2845028	.	C	A	.	.	MAF_USDA=6.548
NC_035082.1	2845084	.	G	T	.	.	MAF_USDA=25.0
NC_035082.1	2845085	.	A	T	.	.	MAF_USDA=1.667
NC_035082.1	2845127	.	G	A	.	.	MAF_USDA=16.667
NC_035082.1	2845817	.	T	C	.	.	MAF_USDA=14.583
NC_035082.1	2845845	.	T	C	.	.	MAF_USDA=10.417
NC_035082.1	2845932	.	C	G	.	.	MAF_INRAE=2.532;MAF_USDA=9.016
NC_035082.1	2845941	.	T	A	.	.	MAF_USDA=35.417
NC_035082.1	2845954	.	C	A	.	.	MAF_USDA=50.0
NC_035082.1	2845991	.	T	G	.	.	MAF_USDA=5.882
NC_035082.1	2846017	.	A	T	.	.	MAF_USDA=1.639
NC_035082.1	2846031	.	G	T	.	.	MAF_INRAE=2.5;MAF_USDA=7.377
NC_035082.1	2846037	.	A	C	.	.	MAF_INRAE=5.0
NC_035082.1	2846039	.	G	T	.	.	MAF_USDA=36.471
NC_035082.1	2846046	.	G	C	.	.	MAF_INRAE=3.333;MAF_USDA=5.294
NC_035082.1	2846055	.	A	T	.	.	MAF_USDA=37.5
NC_035082.1	2846091	.	G	T	.	.	MAF_USDA=7.377
NC_035082.1	2846138	.	G	A	.	.	MAF_INRAE=5.833;MAF_USDA=38.69
NC_035082.1	2846142	.	C	A	.	.	MAF_USDA=5.952
NC_035082.1	2846164	.	T	A	.	.	MAF_INRAE=2.532;MAF_USDA=18.644
NC_035082.1	2846188	.	C	T	.	.	MAF_INRAE=5.0;MAF_USDA=33.735
NC_035082.1	2846193	.	T	A	.	.	MAF_USDA=4.237
NC_035082.1	2846242	.	T	A	.	.	MAF_INRAE=36.842;MAF_USDA=30.0
NC_035082.1	2846250	.	A	C	.	.	MAF_USDA=4.098
NC_035082.1	2846271	.	G	T	.	.	MAF_INRAE=31.579;MAF_USDA=37.647
NC_035082.1	2846308	.	C	A	.	.	MAF_INRAE=36.842;MAF_USDA=39.412
NC_035082.1	2846327	.	G	A	.	.	MAF_INRAE=5.263
NC_035082.1	2846337	.	C	T	.	.	MAF_INRAE=34.81;MAF_USDA=48.824
NC_035082.1	2846344	.	C	T	.	.	MAF_INRAE=33.544;MAF_USDA=42.941
NC_035082.1	2846355	.	A	G	.	.	MAF_INRAE=33.544;MAF_USDA=42.941
NC_035082.1	2846363	.	C	A	.	.	MAF_USDA=1.639
NC_035082.1	2846377	.	G	T	.	.	MAF_INRAE=5.263;MAF_USDA=8.929
NC_035082.1	2846389	.	G	A	.	.	MAF_USDA=6.557
NC_035082.1	2846434	.	A	G	.	.	MAF_USDA=3.279
NC_035082.1	2846444	.	G	T	.	.	MAF_USDA=44.118
NC_035082.1	2846594	.	C	A	.	.	MAF_USDA=26.471
NC_035082.1	2846615	.	A	G	.	.	MAF_INRAE=38.608;MAF_USDA=20.0
NC_035082.1	2846626	.	A	T	.	.	MAF_USDA=36.471
NC_035082.1	2846627	.	C	A	.	.	MAF_USDA=35.882
NC_035082.1	2846727	.	A	G	.	.	MAF_INRAE=26.316;MAF_USDA=18.033
NC_035082.1	2846768	.	G	A	.	.	MAF_INRAE=5.833
NC_035082.1	2846779	.	A	G	.	.	MAF_INRAE=5.263
NC_035082.1	2846804	.	G	C	.	.	MAF_INRAE=5.696;MAF_USDA=44.706
NC_035082.1	2846808	.	T	G	.	.	MAF_INRAE=30.833;MAF_USDA=20.492
NC_035082.1	2846833	.	T	C	.	.	MAF_USDA=8.197
NC_035082.1	2846834	.	G	A	.	.	MAF_USDA=8.197
NC_035082.1	2846867	.	T	G	.	.	MAF_USDA=2.459
NC_035082.1	2846869	.	C	T	.	.	MAF_INRAE=34.81;MAF_USDA=38.554
NC_035082.1	2846917	.	C	A	.	.	MAF_INRAE=4.167;MAF_USDA=25.294
NC_035082.1	2846937	.	T	C	.	.	MAF_INRAE=4.167;MAF_USDA=25.294
NC_035082.1	2846958	.	G	T	.	.	MAF_USDA=3.279
NC_035082.1	2846959	.	G	A	.	.	MAF_INRAE=1.667;MAF_USDA=3.279
NC_035082.1	2846975	.	G	A	.	.	MAF_INRAE=29.114;MAF_USDA=20.492
NC_035082.1	2846980	.	C	A	.	.	MAF_INRAE=29.114;MAF_USDA=19.672
NC_035082.1	2846983	.	T	C	.	.	MAF_USDA=3.279
NC_035082.1	2846987	.	C	T	.	.	MAF_INRAE=2.532;MAF_USDA=16.471
NC_035082.1	2847007	.	A	G	.	.	MAF_INRAE=2.532;MAF_USDA=11.176
NC_035082.1	2847043	.	A	G	.	.	MAF_INRAE=4.167;MAF_USDA=25.294
NC_035082.1	2847046	.	T	C	.	.	MAF_USDA=7.059
NC_035082.1	2847048	.	C	T	.	.	MAF_USDA=1.639
NC_035082.1	2847049	.	G	A	.	.	MAF_USDA=1.639
NC_035082.1	2847061	.	T	C	.	.	MAF_USDA=7.059
NC_035082.1	2847071	.	A	C	.	.	MAF_INRAE=8.228;MAF_USDA=44.706
NC_035082.1	2847079	.	G	A	.	.	MAF_INRAE=5.696;MAF_USDA=42.941
NC_035082.1	2847127	.	G	A	.	.	MAF_INRAE=8.861;MAF_USDA=48.235
NC_035082.1	2847129	.	A	C	.	.	MAF_USDA=16.471
NC_035082.1	2847130	.	C	A	.	.	MAF_USDA=11.765
NC_035082.1	2847131	.	A	T	.	.	MAF_USDA=35.294
NC_035082.1	2847136	.	G	C	.	.	MAF_INRAE=29.747;MAF_USDA=4.167
NC_035082.1	2847182	.	T	C	.	.	MAF_INRAE=2.532;MAF_USDA=15.882
NC_035082.1	2847191	.	G	A	.	.	MAF_USDA=5.294
NC_035082.1	2847195	.	C	A	.	.	MAF_INRAE=5.263;MAF_USDA=4.167
NC_035082.1	2847213	.	C	T	.	.	MAF_INRAE=5.0;MAF_USDA=4.167
NC_035082.1	2847220	.	C	A	.	.	MAF_INRAE=2.532;MAF_USDA=22.917
NC_035082.1	2847230	.	A	G	.	.	MAF_USDA=5.738
NC_035082.1	2847280	.	A	G	.	.	MAF_USDA=1.639
NC_035082.1	2847322	.	A	C	.	.	MAF_INRAE=35.443;MAF_USDA=34.756
NC_035082.1	2847324	.	T	G	.	.	MAF_INRAE=1.667;MAF_USDA=20.833
NC_035082.1	2847376	.	A	G	.	.	MAF_USDA=5.738
NC_035082.1	2847390	.	G	T	.	.	MAF_INRAE=2.532;MAF_USDA=23.529
NC_035082.1	2847398	.	C	T	.	.	MAF_USDA=2.459
NC_035082.1	2847410	.	G	A	.	.	MAF_USDA=15.294
NC_035082.1	2847417	.	G	A	.	.	MAF_USDA=10.588
NC_035082.1	2847421	.	A	G	.	.	MAF_USDA=16.471
NC_035082.1	2847428	.	G	A	.	.	MAF_INRAE=37.975;MAF_USDA=27.647
NC_035082.1	2847440	.	G	T	.	.	MAF_INRAE=15.0
NC_035082.1	2847444	.	T	C	.	.	MAF_INRAE=1.667;MAF_USDA=23.529
NC_035082.1	2847446	.	C	A	.	.	MAF_USDA=17.059
NC_035082.1	2847450	.	T	C	.	.	MAF_USDA=3.279
NC_035082.1	2847459	.	G	A	.	.	MAF_INRAE=5.263;MAF_USDA=25.294
NC_035082.1	2847465	.	A	G	.	.	MAF_INRAE=5.263;MAF_USDA=22.353
NC_035082.1	2847469	.	G	A	.	.	MAF_INRAE=2.532
NC_035082.1	2847484	.	G	A	.	.	MAF_INRAE=3.797
NC_035082.1	2847496	.	A	G	.	.	MAF_USDA=9.836
NC_035082.1	2847518	.	C	T	.	.	MAF_INRAE=3.797;MAF_USDA=26.471
NC_035082.1	2847523	.	G	A	.	.	MAF_USDA=4.118
NC_035082.1	2847524	.	T	C	.	.	MAF_INRAE=4.167;MAF_USDA=3.279
NC_035082.1	2847533	.	C	T	.	.	MAF_USDA=5.738
NC_035082.1	2847543	.	A	G	.	.	MAF_INRAE=5.263;MAF_USDA=18.235
NC_035082.1	2847572	.	A	T	.	.	MAF_INRAE=2.532
NC_035082.1	2847597	.	T	C	.	.	MAF_USDA=1.639
NC_035082.1	2847626	.	C	T	.	.	MAF_USDA=1.639
NC_035082.1	2847641	.	T	A	.	.	MAF_INRAE=4.167;MAF_USDA=9.016
NC_035082.1	2847647	.	A	T	.	.	MAF_INRAE=4.167;MAF_USDA=29.412
NC_035082.1	2847679	.	A	G	.	.	MAF_USDA=2.459
NC_035082.1	2847755	.	A	G	.	.	MAF_USDA=3.333
NC_035082.1	2847866	.	T	G	.	.	MAF_INRAE=37.975;MAF_USDA=41.667
NC_035082.1	2847920	.	C	A	.	.	MAF_USDA=1.176
NC_035082.1	2847965	.	G	C	.	.	MAF_INRAE=4.167;MAF_USDA=3.279
NC_035082.1	2848093	.	T	C	.	.	MAF_USDA=3.279
NC_035082.1	2848107	.	A	C	.	.	MAF_USDA=11.475
NC_035082.1	2848133	.	G	C	.	.	MAF_USDA=9.836
NC_035082.1	2848136	.	T	A	.	.	MAF_USDA=2.459
NC_035082.1	2848160	.	A	G	.	.	MAF_USDA=42.353
NC_035082.1	2848171	.	A	G	.	.	MAF_USDA=27.059
NC_035082.1	2848286	.	T	G	.	.	MAF_USDA=4.167
NC_035082.1	2848310	.	T	C	.	.	MAF_USDA=10.87
NC_035082.1	2850244	.	G	A	.	.	MAF_INRAE=18.333
NC_035082.1	2850250	.	G	T	.	.	MAF_INRAE=7.595
NC_035082.1	2850273	.	T	A	.	.	MAF_INRAE=2.5
NC_035082.1	2850293	.	C	G	.	.	MAF_INRAE=23.333
NC_035082.1	2850294	.	C	T	.	.	MAF_INRAE=23.333
NC_035082.1	2850304	.	A	G	.	.	MAF_INRAE=1.667
NC_035082.1	2850307	.	T	G	.	.	MAF_INRAE=11.667
NC_035082.1	2850329	.	G	T	.	.	MAF_INRAE=8.333
NC_035082.1	2850348	.	G	A	.	.	MAF_INRAE=4.167
NC_035082.1	2850372	.	G	A	.	.	MAF_INRAE=9.167
NC_035082.1	2850383	.	G	T	.	.	MAF_INRAE=10.833
NC_035082.1	2850390	.	C	T	.	.	MAF_INRAE=3.165
NC_035082.1	2850391	.	G	A	.	.	MAF_INRAE=5.833
NC_035082.1	2850398	.	G	A	.	.	MAF_INRAE=6.667
NC_035082.1	2850404	.	G	A	.	.	MAF_INRAE=5.0
NC_035082.1	2850446	.	T	A	.	.	MAF_INRAE=1.667
NC_035082.1	2850450	.	G	A	.	.	MAF_INRAE=9.167
NC_035082.1	2850455	.	C	A	.	.	MAF_INRAE=8.333
NC_035082.1	2850473	.	G	T	.	.	MAF_INRAE=4.43
NC_035082.1	2850491	.	G	A	.	.	MAF_INRAE=2.632
NC_035082.1	2850500	.	A	G	.	.	MAF_INRAE=2.632
NC_035082.1	2850502	.	T	G	.	.	MAF_INRAE=37.5
NC_035082.1	2850514	.	G	A	.	.	MAF_INRAE=30.0
NC_035082.1	2850568	.	A	G	.	.	MAF_INRAE=28.333
NC_035082.1	2850670	.	G	A	.	.	MAF_INRAE=4.167
NC_035082.1	2850678	.	A	C	.	.	MAF_INRAE=2.632
NC_035082.1	2850680	.	C	A	.	.	MAF_INRAE=2.5
NC_035082.1	2850683	.	A	G	.	.	MAF_INRAE=5.833
NC_035082.1	2850737	.	G	A	.	.	MAF_INRAE=1.667
NC_035082.1	2850750	.	A	G	.	.	MAF_INRAE=2.5
NC_035082.1	2850783	.	G	A	.	.	MAF_USDA=33.333
NC_035082.1	2854679	.	A	G	.	.	MAF_USDA=5.0
NC_035082.1	2854693	.	A	G	.	.	MAF_USDA=1.667
NC_035082.1	2854736	.	T	A	.	.	MAF_USDA=8.235
NC_035082.1	2854739	.	A	T	.	.	MAF_INRAE=2.532
NC_035082.1	2854858	.	T	A	.	.	MAF_USDA=1.639
NC_035082.1	2854899	.	G	A	.	.	MAF_INRAE=32.278;MAF_USDA=17.213
NC_035082.1	2854936	.	A	G	.	.	MAF_INRAE=5.263;MAF_USDA=2.459
NC_035082.1	2854938	.	G	T	.	.	MAF_USDA=2.459
NC_035082.1	2854953	.	G	A	.	.	MAF_USDA=1.639
NC_035082.1	2854964	.	G	A	.	.	MAF_USDA=9.412
NC_035082.1	2854999	.	C	T	.	.	MAF_USDA=1.639
NC_035082.1	2855034	.	A	G	.	.	MAF_INRAE=5.263;MAF_USDA=3.279
NC_035082.1	2855063	.	T	G	.	.	MAF_INRAE=1.667;MAF_USDA=10.588
NC_035082.1	2855097	.	C	A	.	.	MAF_USDA=14.583
NC_035082.1	2855145	.	C	A	.	.	MAF_INRAE=2.532
NC_035082.1	2855163	.	A	T	.	.	MAF_INRAE=2.532;MAF_USDA=14.118
NC_035082.1	2855166	.	G	A	.	.	MAF_USDA=1.639
NC_035082.1	2855167	.	C	T	.	.	MAF_USDA=1.639
NC_035082.1	2855228	.	G	C	.	.	MAF_INRAE=4.167;MAF_USDA=30.588
NC_035082.1	2855230	.	T	G	.	.	MAF_INRAE=4.167;MAF_USDA=4.706
NC_035082.1	2855247	.	C	T	.	.	MAF_INRAE=1.667;MAF_USDA=4.098
NC_035082.1	2855264	.	T	A	.	.	MAF_INRAE=5.0;MAF_USDA=31.765
NC_035082.1	2855268	.	G	T	.	.	MAF_USDA=8.333
NC_035082.1	2855272	.	T	C	.	.	MAF_INRAE=32.278;MAF_USDA=34.706
NC_035082.1	2855275	.	T	C	.	.	MAF_INRAE=30.833;MAF_USDA=27.869
NC_035082.1	2855285	.	T	G	.	.	MAF_USDA=1.639
NC_035082.1	2855288	.	T	A	.	.	MAF_USDA=1.639
NC_035082.1	2855301	.	T	C	.	.	MAF_INRAE=2.532;MAF_USDA=14.118
NC_035082.1	2855317	.	G	T	.	.	MAF_USDA=1.639
NC_035082.1	2855331	.	T	A	.	.	MAF_INRAE=1.667;MAF_USDA=11.176
NC_035082.1	2855345	.	C	A	.	.	MAF_INRAE=5.263
NC_035082.1	2855346	.	G	T	.	.	MAF_INRAE=4.167;MAF_USDA=4.706
NC_035082.1	2855351	.	A	G	.	.	MAF_INRAE=1.667;MAF_USDA=11.176
NC_035082.1	2855391	.	A	G	.	.	MAF_INRAE=5.263;MAF_USDA=10.0
NC_035082.1	2855396	.	G	A	.	.	MAF_USDA=3.279
NC_035082.1	2855404	.	T	G	.	.	MAF_INRAE=5.263;MAF_USDA=10.119
NC_035082.1	2855418	.	C	A	.	.	MAF_INRAE=29.747;MAF_USDA=16.667
NC_035082.1	2855423	.	C	A	.	.	MAF_USDA=2.5
NC_035082.1	2855552	.	G	A	.	.	MAF_USDA=2.459
NC_035082.1	2855608	.	G	A	.	.	MAF_INRAE=5.263
NC_035082.1	2855650	.	C	A	.	.	MAF_USDA=2.459
NC_035082.1	2855724	.	C	G	.	.	MAF_USDA=1.639
NC_035082.1	2855736	.	A	T	.	.	MAF_USDA=8.824
NC_035082.1	2855846	.	T	A	.	.	MAF_INRAE=1.667;MAF_USDA=4.098
NC_035082.1	2855854	.	T	C	.	.	MAF_INRAE=37.975
NC_035082.1	2855855	.	A	T	.	.	MAF_USDA=3.279
NC_035082.1	2855857	.	G	A	.	.	MAF_USDA=1.639
NC_035082.1	2855876	.	A	C	.	.	MAF_INRAE=2.532
NC_035082.1	2855877	.	A	G	.	.	MAF_USDA=8.824
NC_035082.1	2855906	.	G	A	.	.	MAF_INRAE=5.263;MAF_USDA=2.459
NC_035082.1	2855909	.	T	G	.	.	MAF_USDA=2.459
NC_035082.1	2855915	.	C	G	.	.	MAF_INRAE=5.263;MAF_USDA=2.5
NC_035082.1	2855936	.	G	A	.	.	MAF_USDA=5.833
NC_035082.1	2855944	.	G	A	.	.	MAF_USDA=1.639
NC_035082.1	2855948	.	G	A	.	.	MAF_USDA=1.639
NC_035082.1	2855990	.	A	G	.	.	MAF_INRAE=10.127;MAF_USDA=41.176
NC_035082.1	2855994	.	T	C	.	.	MAF_USDA=5.882
NC_035082.1	2855995	.	C	T	.	.	MAF_INRAE=29.114;MAF_USDA=11.475
NC_035082.1	2856010	.	A	T	.	.	MAF_USDA=9.412
NC_035082.1	2856011	.	G	T	.	.	MAF_USDA=3.279
NC_035082.1	2856018	.	T	C	.	.	MAF_INRAE=5.263;MAF_USDA=2.459
NC_035082.1	2856027	.	C	T	.	.	MAF_USDA=1.639
NC_035082.1	2856059	.	G	A	.	.	MAF_USDA=10.588
NC_035082.1	2856066	.	C	T	.	.	MAF_USDA=1.639
NC_035082.1	2856088	.	G	A	.	.	MAF_INRAE=28.481;MAF_USDA=20.492
NC_035082.1	2856096	.	G	A	.	.	MAF_USDA=4.167
NC_035082.1	2856152	.	T	G	.	.	MAF_USDA=8.824
NC_035082.1	2856166	.	G	A	.	.	MAF_INRAE=38.333;MAF_USDA=32.941
NC_035082.1	2856182	.	C	A	.	.	MAF_INRAE=23.418;MAF_USDA=12.5
NC_035082.1	2856200	.	T	A	.	.	MAF_USDA=1.639
NC_035082.1	2856365	.	G	C	.	.	MAF_INRAE=39.241;MAF_USDA=32.353
NC_035082.1	2856405	.	T	C	.	.	MAF_USDA=1.639
NC_035082.1	2856422	.	G	A	.	.	MAF_USDA=1.639
NC_035082.1	2856442	.	T	A	.	.	MAF_USDA=9.836
NC_035082.1	2856790	.	G	A	.	.	MAF_USDA=1.639
NC_035082.1	2856912	.	T	G	.	.	MAF_INRAE=22.785;MAF_USDA=4.167
NC_035082.1	2856956	.	C	T	.	.	MAF_INRAE=4.167;MAF_USDA=2.459
NC_035082.1	2856977	.	A	C	.	.	MAF_USDA=8.824
NC_035082.1	2856990	.	G	A	.	.	MAF_USDA=8.824
NC_035082.1	2856998	.	T	G	.	.	MAF_INRAE=22.785;MAF_USDA=22.353
NC_035082.1	2857034	.	G	A	.	.	MAF_INRAE=5.263;MAF_USDA=2.459
NC_035082.1	2857080	.	C	T	.	.	MAF_INRAE=12.658;MAF_USDA=8.197
NC_035082.1	2857102	.	C	T	.	.	MAF_INRAE=5.263;MAF_USDA=2.459
NC_035082.1	2857118	.	G	T	.	.	MAF_INRAE=2.532;MAF_USDA=4.167
NC_035082.1	2857123	.	T	C	.	.	MAF_INRAE=5.263;MAF_USDA=2.459
NC_035082.1	2857129	.	G	A	.	.	MAF_USDA=2.459
NC_035082.1	2857144	.	A	C	.	.	MAF_USDA=13.529
NC_035082.1	2857175	.	T	G	.	.	MAF_USDA=1.639
NC_035082.1	2857738	.	A	T	.	.	MAF_USDA=5.952
NC_035082.1	2857763	.	A	C	.	.	MAF_INRAE=13.924
NC_035082.1	2857806	.	G	A	.	.	MAF_INRAE=17.089;MAF_USDA=8.929
NC_035082.1	2857822	.	C	T	.	.	MAF_USDA=2.5
NC_035082.1	2857838	.	T	G	.	.	MAF_USDA=2.5
NC_035082.1	2857870	.	T	A	.	.	MAF_INRAE=32.911;MAF_USDA=31.548
NC_035082.1	2857904	.	A	G	.	.	MAF_INRAE=32.911;MAF_USDA=28.571
NC_035082.1	2857931	.	C	T	.	.	MAF_USDA=2.5
NC_035082.1	2857974	.	C	A	.	.	MAF_INRAE=32.911;MAF_USDA=22.024
NC_035082.1	2857978	.	G	T	.	.	MAF_INRAE=33.333;MAF_USDA=22.024
NC_035082.1	2858008	.	T	C	.	.	MAF_USDA=2.5
NC_035082.1	2858021	.	G	A	.	.	MAF_INRAE=35.443;MAF_USDA=46.429
NC_035082.1	2858025	.	A	C	.	.	MAF_INRAE=33.333;MAF_USDA=25.0
NC_035082.1	2858032	.	C	T	.	.	MAF_INRAE=32.911;MAF_USDA=23.81
NC_035082.1	2858090	.	T	C	.	.	MAF_INRAE=32.278;MAF_USDA=24.405
NC_035082.1	2858122	.	C	T	.	.	MAF_USDA=6.667
NC_035082.1	2858128	.	A	G	.	.	MAF_INRAE=32.911;MAF_USDA=23.81
NC_035082.1	2858133	.	T	A	.	.	MAF_INRAE=32.911;MAF_USDA=25.0
NC_035082.1	2858146	.	G	T	.	.	MAF_USDA=1.667
NC_035082.1	2858173	.	C	T	.	.	MAF_USDA=1.667
NC_035082.1	2858176	.	A	C	.	.	MAF_INRAE=32.278;MAF_USDA=4.167
NC_035082.1	2858209	.	C	T	.	.	MAF_INRAE=32.911;MAF_USDA=31.928
NC_035082.1	2858221	.	G	A	.	.	MAF_INRAE=32.911;MAF_USDA=23.494
NC_035082.1	2858291	.	A	T	.	.	MAF_INRAE=32.278;MAF_USDA=4.167
NC_035082.1	2858357	.	A	T	.	.	MAF_INRAE=33.544;MAF_USDA=30.723
NC_035082.1	2858361	.	A	C	.	.	MAF_USDA=2.542
NC_035082.1	2858407	.	C	T	.	.	MAF_INRAE=37.342;MAF_USDA=41.566
NC_035082.1	2858449	.	G	A	.	.	MAF_USDA=7.831
NC_035082.1	2858456	.	G	C	.	.	MAF_INRAE=1.667;MAF_USDA=3.39
NC_035082.1	2858567	.	C	A	.	.	MAF_INRAE=4.43;MAF_USDA=21.084
NC_035082.1	2858570	.	T	G	.	.	MAF_INRAE=33.333;MAF_USDA=16.867
NC_035082.1	2858576	.	C	G	.	.	MAF_USDA=6.78
NC_035082.1	2858626	.	T	A	.	.	MAF_INRAE=37.975;MAF_USDA=34.524
NC_035082.1	2858652	.	C	T	.	.	MAF_USDA=6.78
NC_035082.1	2858690	.	C	T	.	.	MAF_INRAE=37.975;MAF_USDA=33.735
NC_035082.1	2858719	.	T	C	.	.	MAF_USDA=33.929
NC_035082.1	2858759	.	C	A	.	.	MAF_USDA=6.548
NC_035082.1	2858798	.	C	A	.	.	MAF_USDA=1.667
NC_035082.1	2858799	.	G	A	.	.	MAF_USDA=1.667
NC_035082.1	2858860	.	G	T	.	.	MAF_USDA=1.667
NC_035082.1	2858861	.	C	T	.	.	MAF_INRAE=32.278;MAF_USDA=20.238
NC_035082.1	2858886	.	A	T	.	.	MAF_USDA=4.098
NC_035082.1	2858946	.	C	T	.	.	MAF_USDA=1.639
NC_035082.1	2858948	.	T	C	.	.	MAF_INRAE=32.278;MAF_USDA=20.588
NC_035082.1	2858968	.	T	C	.	.	MAF_INRAE=32.278;MAF_USDA=21.765
NC_035082.1	2858979	.	G	C	.	.	MAF_INRAE=32.278;MAF_USDA=21.176
NC_035082.1	2858980	.	G	A	.	.	MAF_INRAE=39.167;MAF_USDA=34.118
NC_035082.1	2858989	.	G	A	.	.	MAF_INRAE=38.608;MAF_USDA=34.118
NC_035082.1	2859037	.	T	A	.	.	MAF_USDA=6.557
NC_035082.1	2859182	.	A	G	.	.	MAF_INRAE=1.667;MAF_USDA=4.706
NC_035082.1	2859185	.	T	G	.	.	MAF_USDA=3.279
NC_035082.1	2859200	.	A	G	.	.	MAF_INRAE=4.167;MAF_USDA=2.459
NC_035082.1	2859258	.	T	C	.	.	MAF_USDA=1.639
NC_035082.1	2859270	.	T	C	.	.	MAF_USDA=1.639
NC_035082.1	2859292	.	A	T	.	.	MAF_USDA=2.459
NC_035082.1	2859299	.	C	T	.	.	MAF_USDA=2.459
NC_035082.1	2859302	.	G	A	.	.	MAF_USDA=2.459
NC_035082.1	2859365	.	A	C	.	.	MAF_INRAE=5.696;MAF_USDA=2.459
NC_035082.1	2859378	.	T	C	.	.	MAF_USDA=1.639
NC_035082.1	2859396	.	G	C	.	.	MAF_USDA=1.639
NC_035082.1	2859437	.	C	T	.	.	MAF_USDA=2.459
NC_035082.1	2859465	.	G	T	.	.	MAF_USDA=3.279
NC_035082.1	2859499	.	A	T	.	.	MAF_INRAE=1.667;MAF_USDA=3.279
NC_035082.1	2859513	.	C	T	.	.	MAF_INRAE=1.667;MAF_USDA=4.706
NC_035082.1	2859514	.	G	A	.	.	MAF_INRAE=4.43;MAF_USDA=35.882
NC_035082.1	2859547	.	A	C	.	.	MAF_INRAE=4.167;MAF_USDA=35.882
NC_035082.1	2859557	.	G	A	.	.	MAF_INRAE=4.43;MAF_USDA=35.294
NC_035082.1	2859558	.	T	C	.	.	MAF_INRAE=4.167;MAF_USDA=35.882
NC_035082.1	2859602	.	G	C	.	.	MAF_USDA=1.639
NC_035082.1	2859625	.	A	G,C	.	.	MAF_INRAE=5.263;MAF_USDA=1.639
NC_035082.1	2859707	.	C	A	.	.	MAF_USDA=3.279
NC_035082.1	2859708	.	C	A	.	.	MAF_USDA=3.279
NC_035082.1	2859756	.	A	G	.	.	MAF_USDA=5.738
NC_035082.1	2859921	.	C	T	.	.	MAF_INRAE=37.975;MAF_USDA=19.672
NC_035082.1	2860018	.	A	G	.	.	MAF_USDA=2.459
NC_035082.1	2860027	.	A	G	.	.	MAF_USDA=1.639
NC_035082.1	2860038	.	T	C	.	.	MAF_USDA=7.377
NC_035082.1	2860059	.	C	T	.	.	MAF_USDA=8.197
NC_035082.1	2860104	.	T	G	.	.	MAF_INRAE=4.167;MAF_USDA=2.459
NC_035082.1	2860116	.	G	A	.	.	MAF_INRAE=1.667;MAF_USDA=17.059
NC_035082.1	2860125	.	T	C	.	.	MAF_INRAE=37.975;MAF_USDA=43.529
NC_035082.1	2860189	.	C	T	.	.	MAF_INRAE=24.051;MAF_USDA=17.059
NC_035082.1	2860190	.	G	C	.	.	MAF_INRAE=1.667;MAF_USDA=3.279
NC_035082.1	2860225	.	T	C	.	.	MAF_USDA=2.459
NC_035082.1	2860239	.	A	G	.	.	MAF_INRAE=37.975;MAF_USDA=32.941
NC_035082.1	2860274	.	G	A	.	.	MAF_USDA=1.639
NC_035082.1	2860293	.	G	A	.	.	MAF_INRAE=26.316;MAF_USDA=41.765
NC_035082.1	2860300	.	C	T	.	.	MAF_INRAE=1.667;MAF_USDA=2.459
NC_035082.1	2860311	.	G	T	.	.	MAF_INRAE=36.842;MAF_USDA=40.0
NC_035082.1	2860321	.	C	G	.	.	MAF_INRAE=2.532
NC_035082.1	2860336	.	T	C	.	.	MAF_INRAE=23.418;MAF_USDA=18.824
NC_035082.1	2860344	.	G	A	.	.	MAF_INRAE=23.418;MAF_USDA=19.412
NC_035082.1	2860364	.	T	A	.	.	MAF_INRAE=5.696
NC_035082.1	2860380	.	C	A	.	.	MAF_USDA=1.639
NC_035082.1	2860396	.	A	T	.	.	MAF_INRAE=8.228;MAF_USDA=4.918
NC_035082.1	2860399	.	G	T	.	.	MAF_USDA=8.197
NC_035082.1	2860429	.	A	T	.	.	MAF_INRAE=37.342;MAF_USDA=48.824
NC_035082.1	2860430	.	A	C	.	.	MAF_INRAE=23.418;MAF_USDA=11.765
NC_035082.1	2860448	.	C	A	.	.	MAF_USDA=6.557
NC_035082.1	2860479	.	T	C	.	.	MAF_INRAE=36.842;MAF_USDA=45.833
NC_035082.1	2860484	.	C	T	.	.	MAF_INRAE=10.526;MAF_USDA=13.115
NC_035082.1	2860498	.	A	C	.	.	MAF_INRAE=36.842;MAF_USDA=38.824
NC_035082.1	2860505	.	G	A	.	.	MAF_INRAE=36.842;MAF_USDA=18.75
NC_035082.1	2860515	.	A	G	.	.	MAF_INRAE=10.526;MAF_USDA=4.167
NC_035082.1	2860526	.	A	C	.	.	MAF_INRAE=26.316;MAF_USDA=12.5
NC_035082.1	2860638	.	C	A	.	.	MAF_USDA=4.217
NC_035082.1	2860642	.	A	G	.	.	MAF_USDA=30.952
NC_035082.1	2860686	.	A	G	.	.	MAF_USDA=3.279
NC_035082.1	2860730	.	G	A	.	.	MAF_INRAE=26.316;MAF_USDA=10.417
NC_035082.1	2860731	.	C	A	.	.	MAF_USDA=10.417
NC_035082.1	2860746	.	A	T	.	.	MAF_USDA=2.083
NC_035082.1	2860813	.	T	C	.	.	MAF_USDA=5.952
NC_035082.1	2860836	.	C	T	.	.	MAF_INRAE=15.789;MAF_USDA=2.459
NC_035082.1	2860868	.	A	C	.	.	MAF_USDA=2.083
NC_035082.1	2860936	.	G	A	.	.	MAF_USDA=12.5
NC_035082.1	2860951	.	G	C	.	.	MAF_USDA=12.5
NC_035082.1	2860953	.	G	A	.	.	MAF_USDA=5.882
NC_035082.1	2860958	.	G	A	.	.	MAF_USDA=3.529
NC_035082.1	2861048	.	A	T	.	.	MAF_INRAE=5.263;MAF_USDA=1.639
NC_035082.1	2861142	.	C	T	.	.	MAF_USDA=6.557
NC_035082.1	2861167	.	C	G	.	.	MAF_INRAE=26.316;MAF_USDA=44.118
NC_035082.1	2861322	.	A	G	.	.	MAF_USDA=8.333
NC_035082.1	2861346	.	T	C	.	.	MAF_USDA=42.169
NC_035082.1	2861361	.	G	T	.	.	MAF_USDA=1.695
NC_035082.1	2861368	.	T	A	.	.	MAF_USDA=29.762
NC_035082.1	2861376	.	A	G	.	.	MAF_USDA=30.12
NC_035082.1	2861407	.	A	C	.	.	MAF_USDA=1.667
NC_035082.1	2861427	.	A	T	.	.	MAF_USDA=32.738
NC_035082.1	2861451	.	C	T	.	.	MAF_INRAE=26.316;MAF_USDA=29.878
NC_035082.1	2861483	.	C	T	.	.	MAF_INRAE=5.263;MAF_USDA=2.5
NC_035082.1	2861484	.	G	A	.	.	MAF_INRAE=10.526;MAF_USDA=16.667
NC_035082.1	2861494	.	G	A	.	.	MAF_USDA=5.0
NC_035082.1	2861500	.	T	G	.	.	MAF_USDA=1.667
NC_035082.1	2861504	.	A	G	.	.	MAF_USDA=5.0
NC_035082.1	2861529	.	G	C	.	.	MAF_USDA=1.695
NC_035082.1	2861546	.	C	T	.	.	MAF_USDA=2.5
NC_035082.1	2861555	.	A	T	.	.	MAF_USDA=10.119
NC_035082.1	2861614	.	C	G	.	.	MAF_USDA=3.333
NC_035082.1	2861615	.	C	T	.	.	MAF_USDA=3.333
NC_035082.1	2861653	.	G	A	.	.	MAF_INRAE=23.418;MAF_USDA=13.095
NC_035082.1	2861660	.	A	T	.	.	MAF_USDA=1.667
NC_035082.1	2861672	.	C	G	.	.	MAF_INRAE=23.418;MAF_USDA=12.5
NC_035082.1	2861682	.	T	G	.	.	MAF_INRAE=23.418;MAF_USDA=13.095
NC_035082.1	2861684	.	A	G	.	.	MAF_INRAE=27.5;MAF_USDA=4.167
NC_035082.1	2861690	.	G	A	.	.	MAF_INRAE=35.443;MAF_USDA=12.5
NC_035082.1	2861691	.	C	A	.	.	MAF_USDA=8.333
NC_035082.1	2861693	.	A	G	.	.	MAF_INRAE=23.418
NC_035082.1	2861712	.	G	A	.	.	MAF_USDA=2.976
NC_035082.1	2861723	.	T	G	.	.	MAF_INRAE=23.418;MAF_USDA=11.905
NC_035082.1	2861744	.	C	T	.	.	MAF_INRAE=4.167;MAF_USDA=2.5
NC_035082.1	2861745	.	G	T	.	.	MAF_USDA=1.667
NC_035082.1	2861766	.	G	A	.	.	MAF_USDA=1.667
NC_035082.1	2861776	.	A	C	.	.	MAF_INRAE=2.532;MAF_USDA=2.976
NC_035082.1	2861777	.	A	C	.	.	MAF_USDA=1.667
NC_035082.1	2861811	.	A	C	.	.	MAF_INRAE=22.152;MAF_USDA=11.905
NC_035082.1	2861824	.	C	T	.	.	MAF_INRAE=22.152;MAF_USDA=12.651
NC_035082.1	2861826	.	A	G	.	.	MAF_INRAE=25.833;MAF_USDA=11.31
NC_035082.1	2861870	.	T	C	.	.	MAF_INRAE=15.789;MAF_USDA=48.81
NC_035082.1	2861880	.	A	G	.	.	MAF_USDA=1.667
NC_035082.1	2861891	.	T	G	.	.	MAF_USDA=1.667
NC_035082.1	2861913	.	T	A	.	.	MAF_USDA=37.5
NC_035082.1	2861914	.	A	T	.	.	MAF_USDA=19.167
NC_035082.1	2861970	.	T	A	.	.	MAF_USDA=8.333
NC_035082.1	2862002	.	A	T	.	.	MAF_USDA=41.667
NC_035082.1	2865648	.	T	A	.	.	MAF_USDA=37.5
NC_035082.1	2865724	.	T	G	.	.	MAF_USDA=24.706
NC_035082.1	2865898	.	G	C	.	.	MAF_INRAE=5.696;MAF_USDA=2.459
NC_035082.1	2865920	.	C	T	.	.	MAF_USDA=2.459
NC_035082.1	2865948	.	A	T	.	.	MAF_INRAE=5.063;MAF_USDA=4.118
NC_035082.1	2865972	.	A	T	.	.	MAF_INRAE=12.5
NC_035082.1	2865978	.	A	T	.	.	MAF_USDA=6.25
NC_035082.1	2865980	.	A	T	.	.	MAF_INRAE=39.167
NC_035082.1	2865986	.	A	C	.	.	MAF_USDA=6.25
NC_035082.1	2866025	.	G	T	.	.	MAF_USDA=27.083
NC_035082.1	2866037	.	T	C	.	.	MAF_INRAE=32.5;MAF_USDA=27.083
NC_035082.1	2866047	.	T	C	.	.	MAF_INRAE=5.263;MAF_USDA=2.459
NC_035082.1	2866051	.	C	T	.	.	MAF_USDA=8.333
NC_035082.1	2866065	.	C	T	.	.	MAF_USDA=2.459
NC_035082.1	2866074	.	G	T	.	.	MAF_INRAE=6.962;MAF_USDA=16.393
NC_035082.1	2866087	.	A	T	.	.	MAF_USDA=1.639
NC_035082.1	2866110	.	T	C	.	.	MAF_INRAE=5.696;MAF_USDA=6.557
NC_035082.1	2866159	.	C	T	.	.	MAF_USDA=2.459
NC_035082.1	2866176	.	T	G	.	.	MAF_USDA=1.639
NC_035082.1	2866192	.	A	G	.	.	MAF_USDA=4.918
NC_035082.1	2866200	.	A	G	.	.	MAF_USDA=1.639
NC_035082.1	2866231	.	C	T	.	.	MAF_USDA=2.5
NC_035082.1	2866237	.	G	A	.	.	MAF_USDA=18.75
NC_035082.1	2871372	.	A	T	.	.	MAF_USDA=26.19
NC_035082.1	2871386	.	C	T	.	.	MAF_USDA=29.167
NC_035082.1	2871394	.	T	A	.	.	MAF_USDA=3.333
NC_035082.1	2871398	.	A	C	.	.	MAF_USDA=26.786
NC_035082.1	2871482	.	G	A	.	.	MAF_INRAE=5.263;MAF_USDA=22.941
NC_035082.1	2871483	.	G	T	.	.	MAF_USDA=11.765
NC_035082.1	2871488	.	T	C	.	.	MAF_USDA=4.118
NC_035082.1	2871507	.	T	G	.	.	MAF_USDA=18.824
NC_035082.1	2871518	.	T	C	.	.	MAF_USDA=21.429
NC_035082.1	2871520	.	A	T	.	.	MAF_USDA=20.833
NC_035082.1	2871527	.	C	T	.	.	MAF_USDA=35.417
NC_035082.1	2871543	.	G	T	.	.	MAF_USDA=23.529
NC_035082.1	2871555	.	T	C	.	.	MAF_INRAE=10.127;MAF_USDA=24.118
NC_035082.1	2871609	.	C	T	.	.	MAF_INRAE=14.557;MAF_USDA=27.059
NC_035082.1	2871619	.	T	G	.	.	MAF_INRAE=14.557;MAF_USDA=33.529
NC_035082.1	2871657	.	G	A	.	.	MAF_INRAE=5.696;MAF_USDA=17.059
NC_035082.1	2871768	.	C	T	.	.	MAF_INRAE=11.392
NC_035082.1	2871803	.	T	G	.	.	MAF_INRAE=9.494;MAF_USDA=25.294
NC_035082.1	2871830	.	G	A	.	.	MAF_USDA=1.639
NC_035082.1	2871832	.	C	T	.	.	MAF_USDA=6.557
NC_035082.1	2871964	.	G	A	.	.	MAF_USDA=1.639
NC_035082.1	2871990	.	G	A	.	.	MAF_USDA=2.459
NC_035082.1	2872036	.	C	T	.	.	MAF_INRAE=5.263;MAF_USDA=22.941
NC_035082.1	2872051	.	C	G	.	.	MAF_USDA=27.083
NC_035082.1	2872064	.	T	C	.	.	MAF_USDA=35.417
NC_035082.1	2874593	.	T	G	.	.	MAF_USDA=2.5
NC_035082.1	2874599	.	C	A	.	.	MAF_USDA=5.833
NC_035082.1	2874615	.	T	C	.	.	MAF_USDA=14.881
NC_035082.1	2874616	.	C	A	.	.	MAF_USDA=1.667
NC_035082.1	2874651	.	T	G	.	.	MAF_USDA=14.458
NC_035082.1	2874664	.	T	G	.	.	MAF_USDA=8.333
NC_035082.1	2874706	.	T	C	.	.	MAF_INRAE=21.053;MAF_USDA=4.167
NC_035082.1	2874708	.	C	T	.	.	MAF_USDA=4.167
NC_035082.1	2874839	.	T	G	.	.	MAF_USDA=4.348
NC_035082.1	2875224	.	C	T	.	.	MAF_USDA=9.483
NC_035082.1	2875230	.	G	C	.	.	MAF_USDA=9.756
NC_035082.1	2875249	.	T	C	.	.	MAF_USDA=5.085
NC_035082.1	2875300	.	C	T	.	.	MAF_USDA=6.557
NC_035082.1	2875305	.	C	T	.	.	MAF_USDA=10.417
NC_035082.1	2875415	.	A	C	.	.	MAF_USDA=2.459
NC_035082.1	2875461	.	A	G	.	.	MAF_USDA=39.881
NC_035082.1	2875526	.	A	G	.	.	MAF_USDA=6.557
NC_035082.1	2875532	.	C	A	.	.	MAF_USDA=2.941
NC_035082.1	2875604	.	C	T	.	.	MAF_USDA=1.639
NC_035082.1	2875706	.	C	A	.	.	MAF_USDA=2.459
NC_035082.1	2875715	.	C	A	.	.	MAF_INRAE=1.667
NC_035082.1	2875718	.	C	A	.	.	MAF_USDA=3.279
NC_035082.1	2875788	.	C	T	.	.	MAF_USDA=20.833
NC_035082.1	2875790	.	C	A	.	.	MAF_USDA=5.882
NC_035082.1	2875832	.	T	C	.	.	MAF_USDA=2.459
NC_035082.1	2875835	.	T	G	.	.	MAF_USDA=8.197
NC_035082.1	2875863	.	T	C	.	.	MAF_USDA=13.115
NC_035082.1	2875866	.	T	C	.	.	MAF_USDA=13.934
NC_035082.1	2876505	.	G	A	.	.	MAF_USDA=36.957
NC_035082.1	2876548	.	T	C	.	.	MAF_USDA=35.417
NC_035082.1	2876571	.	T	A	.	.	MAF_USDA=6.25
NC_035082.1	2876603	.	G	A	.	.	MAF_USDA=8.333
NC_035082.1	2876620	.	G	A	.	.	MAF_USDA=14.583
NC_035082.1	2876628	.	T	C	.	.	MAF_USDA=31.25
NC_035082.1	2876695	.	G	A	.	.	MAF_INRAE=15.789;MAF_USDA=2.459
NC_035082.1	2876704	.	T	G	.	.	MAF_USDA=6.25
NC_035082.1	2876787	.	C	T	.	.	MAF_INRAE=47.468;MAF_USDA=33.529
NC_035082.1	2876807	.	C	T	.	.	MAF_INRAE=19.167;MAF_USDA=22.917
NC_035082.1	2876818	.	C	T	.	.	MAF_USDA=1.639
NC_035082.1	2876832	.	C	T	.	.	MAF_INRAE=45.833;MAF_USDA=31.765
NC_035082.1	2876841	.	G	A	.	.	MAF_USDA=1.639
NC_035082.1	2876879	.	T	C	.	.	MAF_USDA=1.639
NC_035082.1	2876888	.	A	G	.	.	MAF_USDA=4.118
NC_035082.1	2876889	.	G	A	.	.	MAF_USDA=4.118
NC_035082.1	2876896	.	C	T	.	.	MAF_USDA=21.765
NC_035082.1	2876931	.	C	T	.	.	MAF_USDA=16.667
NC_035082.1	2876950	.	G	A	.	.	MAF_USDA=12.5
NC_035082.1	2877033	.	C	T	.	.	MAF_USDA=8.333
NC_035082.1	2877045	.	G	C	.	.	MAF_USDA=41.667
NC_035082.1	2877879	.	A	G	.	.	MAF_USDA=12.5
NC_035082.1	2877901	.	A	G	.	.	MAF_USDA=27.083
NC_035082.1	2877923	.	A	G	.	.	MAF_USDA=8.333
NC_035082.1	2877933	.	T	A	.	.	MAF_USDA=12.5
NC_035082.1	2877946	.	G	A	.	.	MAF_USDA=41.765
NC_035082.1	2877958	.	A	G	.	.	MAF_USDA=31.176
NC_035082.1	2878072	.	C	G	.	.	MAF_USDA=8.824
NC_035082.1	2878088	.	G	A	.	.	MAF_USDA=3.279
NC_035082.1	2878148	.	A	G	.	.	MAF_INRAE=47.468;MAF_USDA=24.118
NC_035082.1	2878160	.	G	T	.	.	MAF_USDA=6.471
NC_035082.1	2878264	.	A	C	.	.	MAF_USDA=2.083
NC_035082.1	2878269	.	T	A	.	.	MAF_USDA=43.75
NC_035082.1	2878270	.	T	A	.	.	MAF_USDA=27.083
NC_035082.1	2878272	.	T	G	.	.	MAF_INRAE=35.833;MAF_USDA=29.167
NC_035082.1	2878281	.	G	A	.	.	MAF_USDA=2.353
NC_035082.1	2878309	.	G	T	.	.	MAF_USDA=4.545
NC_035082.1	2878345	.	C	T	.	.	MAF_USDA=8.235
NC_035082.1	2878387	.	C	A	.	.	MAF_USDA=2.459
NC_035082.1	2878397	.	C	A	.	.	MAF_INRAE=5.263
NC_035082.1	2878454	.	G	T	.	.	MAF_USDA=4.098
NC_035082.1	2878459	.	C	T	.	.	MAF_USDA=1.639
NC_035082.1	2878470	.	A	G	.	.	MAF_USDA=8.333
NC_035082.1	2878485	.	G	C	.	.	MAF_INRAE=5.263;MAF_USDA=10.588
NC_035082.1	2878490	.	T	C	.	.	MAF_INRAE=15.833;MAF_USDA=31.765
NC_035082.1	2878493	.	G	A	.	.	MAF_INRAE=8.333;MAF_USDA=12.941
NC_035082.1	2878500	.	G	A	.	.	MAF_USDA=4.706
NC_035082.1	2878543	.	G	T	.	.	MAF_USDA=8.333
NC_035082.1	2878544	.	C	T	.	.	MAF_USDA=8.333
NC_035082.1	2878550	.	C	T	.	.	MAF_USDA=1.639
NC_035082.1	2878569	.	T	A	.	.	MAF_USDA=4.167
NC_035082.1	2878639	.	C	T	.	.	MAF_USDA=2.459
NC_035082.1	2878648	.	G	T	.	.	MAF_INRAE=23.418;MAF_USDA=33.529
NC_035082.1	2878653	.	A	G	.	.	MAF_INRAE=24.051;MAF_USDA=38.824
NC_035082.1	2878660	.	A	G	.	.	MAF_INRAE=1.667;MAF_USDA=19.672
NC_035082.1	2878663	.	A	G	.	.	MAF_USDA=2.459
NC_035082.1	2878687	.	A	G	.	.	MAF_USDA=2.459
NC_035082.1	2878717	.	C	A	.	.	MAF_INRAE=29.167;MAF_USDA=45.833
NC_035082.1	2878728	.	G	T	.	.	MAF_INRAE=6.962;MAF_USDA=24.118
NC_035082.1	2878759	.	A	G	.	.	MAF_USDA=5.738
NC_035082.1	2878788	.	G	T	.	.	MAF_INRAE=1.667;MAF_USDA=18.852
NC_035082.1	2878794	.	C	A	.	.	MAF_USDA=2.941
NC_035082.1	2878798	.	G	T	.	.	MAF_USDA=1.639
NC_035082.1	2878800	.	A	C	.	.	MAF_INRAE=15.0;MAF_USDA=6.557
NC_035082.1	2878830	.	A	G	.	.	MAF_USDA=5.738
NC_035082.1	2878832	.	A	C	.	.	MAF_USDA=5.738
NC_035082.1	2878833	.	A	C	.	.	MAF_INRAE=5.263;MAF_USDA=10.588
NC_035082.1	2878838	.	C	A	.	.	MAF_USDA=1.639
NC_035082.1	2878844	.	A	T	.	.	MAF_USDA=1.639
NC_035082.1	2878863	.	G	T	.	.	MAF_INRAE=24.051;MAF_USDA=3.279
NC_035082.1	2878867	.	G	A	.	.	MAF_INRAE=45.833;MAF_USDA=23.529
NC_035082.1	2878889	.	G	T	.	.	MAF_USDA=8.333
NC_035082.1	2878894	.	G	A	.	.	MAF_INRAE=4.167;MAF_USDA=15.882
NC_035082.1	2878943	.	C	A	.	.	MAF_USDA=2.459
NC_035082.1	2878952	.	G	T	.	.	MAF_INRAE=33.333;MAF_USDA=10.0
NC_035082.1	2878989	.	A	T	.	.	MAF_USDA=8.333
NC_035082.1	2878999	.	T	C	.	.	MAF_USDA=48.81
NC_035082.1	2879006	.	T	A	.	.	MAF_USDA=1.667
NC_035082.1	2879016	.	A	G	.	.	MAF_USDA=29.167
NC_035082.1	2879086	.	G	A	.	.	MAF_USDA=6.25
NC_035082.1	2879107	.	G	A	.	.	MAF_USDA=19.565
NC_035082.1	2879110	.	T	G	.	.	MAF_USDA=10.87
NC_035082.1	2879120	.	G	T	.	.	MAF_USDA=47.826
NC_035082.1	2879274	.	T	C	.	.	MAF_USDA=3.571
NC_035082.1	2879326	.	G	A	.	.	MAF_INRAE=2.5;MAF_USDA=2.5
NC_035082.1	2879342	.	T	C	.	.	MAF_USDA=2.353
NC_035082.1	2879451	.	A	G	.	.	MAF_USDA=18.852
NC_035082.1	2879611	.	G	A	.	.	MAF_INRAE=42.105;MAF_USDA=29.167
NC_035082.1	2879623	.	A	G	.	.	MAF_USDA=17.5
NC_035082.1	2879710	.	A	G	.	.	MAF_INRAE=15.789
NC_035082.1	2879805	.	T	C	.	.	MAF_USDA=4.918
NC_035082.1	2879968	.	G	A	.	.	MAF_USDA=4.098
NC_035082.1	2879990	.	C	A	.	.	MAF_INRAE=42.105;MAF_USDA=45.833
NC_035082.1	2880014	.	A	G	.	.	MAF_INRAE=5.696;MAF_USDA=2.459
NC_035082.1	2880069	.	T	A	.	.	MAF_INRAE=2.5;MAF_USDA=4.167
NC_035082.1	2880070	.	T	A	.	.	MAF_INRAE=2.5;MAF_USDA=4.167
NC_035082.1	2880078	.	G	T	.	.	MAF_USDA=4.118
NC_035082.1	2880132	.	C	T	.	.	MAF_USDA=1.639
NC_035082.1	2880157	.	A	T	.	.	MAF_USDA=16.667
NC_035082.1	2880187	.	G	T	.	.	MAF_USDA=20.122
NC_035082.1	2880211	.	A	G	.	.	MAF_INRAE=26.316;MAF_USDA=26.471
NC_035082.1	2880220	.	T	G	.	.	MAF_USDA=25.882
NC_035082.1	2880230	.	T	G	.	.	MAF_USDA=28.235
NC_035082.1	2880262	.	G	T	.	.	MAF_USDA=25.294
NC_035082.1	2880275	.	C	A	.	.	MAF_USDA=2.381
NC_035082.1	2880316	.	T	C	.	.	MAF_USDA=1.639
NC_035082.1	2880369	.	C	T	.	.	MAF_USDA=6.557
NC_035082.1	2880427	.	A	C	.	.	MAF_USDA=3.571
NC_035082.1	2880434	.	A	T	.	.	MAF_USDA=22.917
NC_035082.1	2880436	.	T	C	.	.	MAF_USDA=2.083
NC_035082.1	2880439	.	G	T	.	.	MAF_USDA=11.176
NC_035082.1	2880516	.	T	C	.	.	MAF_USDA=4.098
NC_035082.1	2882033	.	T	A	.	.	MAF_USDA=5.0
NC_035082.1	2882036	.	T	A	.	.	MAF_INRAE=10.526;MAF_USDA=24.405
NC_035082.1	2882047	.	C	T	.	.	MAF_USDA=1.667
NC_035082.1	2882056	.	T	A	.	.	MAF_USDA=4.167
NC_035082.1	2882067	.	T	G	.	.	MAF_USDA=1.667
NC_035082.1	2882115	.	A	C	.	.	MAF_INRAE=2.5
NC_035082.1	2882130	.	A	G	.	.	MAF_USDA=6.557
NC_035082.1	2882131	.	C	G	.	.	MAF_USDA=1.639
NC_035082.1	2882194	.	T	C	.	.	MAF_INRAE=6.329;MAF_USDA=20.0
NC_035082.1	2882195	.	A	C	.	.	MAF_INRAE=38.333;MAF_USDA=30.588
NC_035082.1	2882256	.	T	C	.	.	MAF_INRAE=3.333;MAF_USDA=8.197
NC_035082.1	2882270	.	G	T	.	.	MAF_INRAE=5.063;MAF_USDA=4.098
NC_035082.1	2882304	.	G	A	.	.	MAF_INRAE=5.063;MAF_USDA=4.118
NC_035082.1	2882348	.	C	G	.	.	MAF_INRAE=4.167;MAF_USDA=10.656
NC_035082.1	2882411	.	G	A	.	.	MAF_USDA=5.294
NC_035082.1	2882419	.	G	A	.	.	MAF_USDA=1.639
NC_035082.1	2882427	.	G	A	.	.	MAF_INRAE=9.494;MAF_USDA=4.098
NC_035082.1	2882493	.	G	A	.	.	MAF_USDA=2.459
NC_035082.1	2882517	.	G	T	.	.	MAF_INRAE=4.167;MAF_USDA=8.197
NC_035082.1	2882531	.	A	T	.	.	MAF_USDA=1.639
NC_035082.1	2882569	.	A	G	.	.	MAF_INRAE=8.861;MAF_USDA=4.098
NC_035082.1	2882570	.	A	T	.	.	MAF_INRAE=8.333;MAF_USDA=4.098
NC_035082.1	2882571	.	C	T	.	.	MAF_INRAE=8.333;MAF_USDA=4.098
NC_035082.1	2882595	.	G	A	.	.	MAF_INRAE=48.101;MAF_USDA=23.529
NC_035082.1	2882651	.	G	A	.	.	MAF_INRAE=4.167;MAF_USDA=4.918
NC_035082.1	2882678	.	T	C	.	.	MAF_INRAE=24.051;MAF_USDA=24.59
NC_035082.1	2882687	.	C	T	.	.	MAF_INRAE=21.519;MAF_USDA=18.852
NC_035082.1	2882721	.	G	A	.	.	MAF_INRAE=4.43;MAF_USDA=5.882
NC_035082.1	2882747	.	T	G	.	.	MAF_USDA=42.623
NC_035082.1	2882754	.	T	C	.	.	MAF_USDA=4.098
NC_035082.1	2882760	.	C	A	.	.	MAF_USDA=4.098
NC_035082.1	2882768	.	G	A	.	.	MAF_USDA=42.5
NC_035082.1	2882809	.	T	A	.	.	MAF_USDA=4.098
NC_035082.1	2882810	.	G	T	.	.	MAF_USDA=4.098
NC_035082.1	2882863	.	C	T	.	.	MAF_USDA=35.882
NC_035082.1	2882867	.	C	A	.	.	MAF_USDA=4.918
NC_035082.1	2882870	.	C	A	.	.	MAF_USDA=44.262
NC_035082.1	2882876	.	C	A	.	.	MAF_USDA=39.344
NC_035082.1	2882894	.	T	C	.	.	MAF_USDA=40.164
NC_035082.1	2882900	.	T	C	.	.	MAF_USDA=38.525
NC_035082.1	2882902	.	G	A	.	.	MAF_USDA=34.118
NC_035082.1	2882911	.	C	T	.	.	MAF_USDA=1.639
NC_035082.1	2882913	.	G	A	.	.	MAF_USDA=40.833
NC_035082.1	2884995	.	A	G	.	.	MAF_INRAE=7.5
NC_035082.1	2885022	.	A	T	.	.	MAF_INRAE=15.0
NC_035082.1	2885031	.	T	C	.	.	MAF_INRAE=2.5
NC_035082.1	2885161	.	A	G	.	.	MAF_USDA=25.0
NC_035082.1	2885166	.	A	G	.	.	MAF_USDA=20.833
NC_035082.1	2885170	.	C	A	.	.	MAF_USDA=20.833
NC_035082.1	2885183	.	G	T	.	.	MAF_USDA=31.25
NC_035082.1	2885197	.	A	G	.	.	MAF_USDA=12.353
NC_035082.1	2885199	.	G	C	.	.	MAF_USDA=10.588
NC_035082.1	2885201	.	A	C	.	.	MAF_USDA=6.557
NC_035082.1	2885203	.	A	G	.	.	MAF_USDA=4.098
NC_035082.1	2885205	.	A	G	.	.	MAF_USDA=35.294
NC_035082.1	2885208	.	T	A	.	.	MAF_USDA=8.333
NC_035082.1	2885284	.	T	G	.	.	MAF_INRAE=8.861;MAF_USDA=27.647
NC_035082.1	2885285	.	G	T	.	.	MAF_INRAE=12.025
NC_035082.1	2885301	.	C	G	.	.	MAF_INRAE=4.167;MAF_USDA=3.333
NC_035082.1	2885310	.	C	T	.	.	MAF_INRAE=8.861;MAF_USDA=1.639
NC_035082.1	2885322	.	A	T	.	.	MAF_INRAE=5.063;MAF_USDA=6.25
NC_035082.1	2885368	.	A	T	.	.	MAF_INRAE=3.333
NC_035082.1	2885400	.	C	T	.	.	MAF_INRAE=12.025;MAF_USDA=1.639
NC_035082.1	2885427	.	C	T	.	.	MAF_USDA=11.765
NC_035082.1	2885446	.	T	A	.	.	MAF_USDA=1.639
NC_035082.1	2885464	.	T	G	.	.	MAF_INRAE=6.962;MAF_USDA=21.951
NC_035082.1	2885468	.	A	T	.	.	MAF_INRAE=4.167;MAF_USDA=3.279
NC_035082.1	2885487	.	C	A	.	.	MAF_INRAE=12.025;MAF_USDA=5.738
NC_035082.1	2885507	.	G	C	.	.	MAF_INRAE=39.873;MAF_USDA=45.882
NC_035082.1	2885512	.	C	T	.	.	MAF_USDA=25.0
NC_035082.1	2885527	.	T	A	.	.	MAF_INRAE=15.833;MAF_USDA=8.235
NC_035082.1	2885541	.	T	C	.	.	MAF_INRAE=1.667;MAF_USDA=4.918
NC_035082.1	2885548	.	C	A	.	.	MAF_INRAE=1.667;MAF_USDA=4.918
NC_035082.1	2885549	.	G	T	.	.	MAF_INRAE=15.789;MAF_USDA=27.083
NC_035082.1	2885558	.	T	C	.	.	MAF_INRAE=30.38;MAF_USDA=21.176
NC_035082.1	2885561	.	C	T	.	.	MAF_INRAE=31.667;MAF_USDA=21.765
NC_035082.1	2885568	.	C	T	.	.	MAF_USDA=2.459
NC_035082.1	2885573	.	G	C	.	.	MAF_USDA=4.167
NC_035082.1	2885585	.	T	A	.	.	MAF_USDA=4.167
NC_035082.1	2885610	.	C	G	.	.	MAF_USDA=2.459
NC_035082.1	2885619	.	G	A	.	.	MAF_USDA=2.459
NC_035082.1	2885620	.	A	G	.	.	MAF_USDA=2.459
NC_035082.1	2885630	.	A	G	.	.	MAF_INRAE=21.053;MAF_USDA=27.083
NC_035082.1	2885691	.	G	T	.	.	MAF_INRAE=40.506;MAF_USDA=39.583
NC_035082.1	2885700	.	G	A	.	.	MAF_INRAE=38.608;MAF_USDA=44.118
NC_035082.1	2885706	.	A	G	.	.	MAF_INRAE=27.215;MAF_USDA=36.471
NC_035082.1	2885707	.	C	T	.	.	MAF_INRAE=25.833;MAF_USDA=36.471
NC_035082.1	2885768	.	C	T	.	.	MAF_USDA=8.824
NC_035082.1	2885769	.	G	A	.	.	MAF_USDA=9.412
NC_035082.1	2885780	.	T	C	.	.	MAF_USDA=2.459
NC_035082.1	2885793	.	G	A	.	.	MAF_USDA=9.412
NC_035082.1	2885799	.	G	T	.	.	MAF_USDA=1.639
NC_035082.1	2885826	.	C	G	.	.	MAF_USDA=18.75
NC_035082.1	2885827	.	C	T	.	.	MAF_USDA=20.833
NC_035082.1	2885833	.	C	T	.	.	MAF_USDA=8.235
NC_035082.1	2885894	.	T	G	.	.	MAF_USDA=2.083
NC_035082.1	2885914	.	G	C	.	.	MAF_USDA=4.167
NC_035082.1	2885971	.	A	G	.	.	MAF_USDA=4.918
NC_035082.1	2885988	.	A	G	.	.	MAF_USDA=1.639
NC_035082.1	2885989	.	C	A	.	.	MAF_USDA=1.639
NC_035082.1	2885990	.	A	T	.	.	MAF_INRAE=5.063;MAF_USDA=8.235
NC_035082.1	2885997	.	G	T	.	.	MAF_INRAE=5.063;MAF_USDA=8.235
NC_035082.1	2886001	.	C	G	.	.	MAF_USDA=11.765
NC_035082.1	2886002	.	T	C	.	.	MAF_USDA=12.941
NC_035082.1	2886020	.	C	T	.	.	MAF_USDA=1.639
NC_035082.1	2886023	.	G	A	.	.	MAF_USDA=4.918
NC_035082.1	2886034	.	G	T	.	.	MAF_USDA=11.765
NC_035082.1	2886039	.	A	G	.	.	MAF_INRAE=5.063;MAF_USDA=10.0
NC_035082.1	2886044	.	T	A	.	.	MAF_USDA=3.279
NC_035082.1	2886061	.	T	C	.	.	MAF_INRAE=6.962;MAF_USDA=29.412
NC_035082.1	2886070	.	G	A	.	.	MAF_INRAE=24.051;MAF_USDA=31.765
NC_035082.1	2886110	.	C	G	.	.	MAF_INRAE=5.063;MAF_USDA=8.235
NC_035082.1	2886114	.	A	G	.	.	MAF_INRAE=5.0;MAF_USDA=8.235
NC_035082.1	2886122	.	A	C	.	.	MAF_USDA=5.738
NC_035082.1	2886124	.	C	G	.	.	MAF_INRAE=8.861;MAF_USDA=12.353
NC_035082.1	2886129	.	T	A	.	.	MAF_USDA=4.098
NC_035082.1	2886131	.	T	C	.	.	MAF_USDA=6.557
NC_035082.1	2886145	.	G	A	.	.	MAF_INRAE=5.063;MAF_USDA=8.235
NC_035082.1	2886155	.	T	C	.	.	MAF_USDA=5.738
NC_035082.1	2886166	.	A	T	.	.	MAF_USDA=8.333
NC_035082.1	2886168	.	A	T	.	.	MAF_INRAE=48.101;MAF_USDA=23.529
NC_035082.1	2886285	.	A	T	.	.	MAF_USDA=1.639
NC_035082.1	2886303	.	G	C	.	.	MAF_USDA=10.0
NC_035082.1	2886304	.	G	C	.	.	MAF_USDA=10.0
NC_035082.1	2886315	.	C	A	.	.	MAF_INRAE=16.456;MAF_USDA=26.471
NC_035082.1	2886344	.	C	T	.	.	MAF_USDA=18.235
NC_035082.1	2886439	.	A	G	.	.	MAF_INRAE=15.833;MAF_USDA=5.738
NC_035082.1	2886461	.	G	A	.	.	MAF_INRAE=31.646;MAF_USDA=45.294
NC_035082.1	2886490	.	A	G	.	.	MAF_INRAE=2.5;MAF_USDA=27.059
NC_035082.1	2886495	.	T	A	.	.	MAF_INRAE=2.5;MAF_USDA=23.77
NC_035082.1	2886507	.	C	A	.	.	MAF_INRAE=5.263;MAF_USDA=34.706
NC_035082.1	2886513	.	T	C	.	.	MAF_USDA=27.647
NC_035082.1	2886520	.	G	C	.	.	MAF_INRAE=26.316;MAF_USDA=33.333
NC_035082.1	2886533	.	C	T	.	.	MAF_INRAE=5.833;MAF_USDA=6.25
NC_035082.1	2886558	.	C	A	.	.	MAF_USDA=39.412
NC_035082.1	2886564	.	A	G	.	.	MAF_USDA=3.279
NC_035082.1	2886565	.	C	T	.	.	MAF_USDA=9.412
NC_035082.1	2886566	.	A	T	.	.	MAF_USDA=48.824
NC_035082.1	2886568	.	C	G	.	.	MAF_INRAE=5.833;MAF_USDA=8.235
NC_035082.1	2886571	.	T	C	.	.	MAF_USDA=1.639
NC_035082.1	2886581	.	T	C	.	.	MAF_USDA=9.412
NC_035082.1	2886583	.	T	A	.	.	MAF_INRAE=6.667
NC_035082.1	2886584	.	A	C	.	.	MAF_INRAE=22.5;MAF_USDA=42.941
NC_035082.1	2886649	.	C	T	.	.	MAF_INRAE=1.667;MAF_USDA=22.131
NC_035082.1	2886654	.	G	A	.	.	MAF_USDA=8.333
NC_035082.1	2886678	.	T	G	.	.	MAF_INRAE=22.5
NC_035082.1	2886688	.	C	T	.	.	MAF_INRAE=5.063;MAF_USDA=6.25
NC_035082.1	2886732	.	C	A	.	.	MAF_INRAE=4.43;MAF_USDA=5.294
NC_035082.1	2886765	.	A	C	.	.	MAF_INRAE=5.063;MAF_USDA=11.765
NC_035082.1	2886773	.	T	A	.	.	MAF_INRAE=40.506;MAF_USDA=31.176
NC_035082.1	2886806	.	C	T	.	.	MAF_INRAE=22.152;MAF_USDA=27.059
NC_035082.1	2886908	.	G	A	.	.	MAF_USDA=2.083
NC_035082.1	2886968	.	G	A	.	.	MAF_INRAE=5.063;MAF_USDA=5.294
NC_035082.1	2886974	.	C	T	.	.	MAF_USDA=1.639
NC_035082.1	2887012	.	T	A	.	.	MAF_USDA=9.016
NC_035082.1	2887045	.	A	C	.	.	MAF_USDA=1.639
NC_035082.1	2887094	.	T	A	.	.	MAF_INRAE=27.215;MAF_USDA=38.235
NC_035082.1	2887152	.	C	T	.	.	MAF_INRAE=5.063;MAF_USDA=5.294
NC_035082.1	2887164	.	C	T	.	.	MAF_INRAE=4.167
NC_035082.1	2887203	.	T	C	.	.	MAF_INRAE=2.5;MAF_USDA=4.918
NC_035082.1	2887215	.	G	A	.	.	MAF_USDA=6.471
NC_035082.1	2887225	.	T	C	.	.	MAF_USDA=4.918
NC_035082.1	2887226	.	A	C	.	.	MAF_INRAE=1.667;MAF_USDA=4.706
NC_035082.1	2887232	.	G	A	.	.	MAF_USDA=8.333
NC_035082.1	2887234	.	T	A	.	.	MAF_USDA=4.098
NC_035082.1	2887242	.	C	T	.	.	MAF_USDA=3.279
NC_035082.1	2887243	.	G	A	.	.	MAF_USDA=4.918
NC_035082.1	2887254	.	G	A	.	.	MAF_USDA=12.941
NC_035082.1	2887256	.	A	G	.	.	MAF_USDA=3.529
NC_035082.1	2887257	.	T	A	.	.	MAF_USDA=1.639
NC_035082.1	2887258	.	G	T	.	.	MAF_USDA=8.235
NC_035082.1	2887273	.	T	A	.	.	MAF_USDA=4.098
NC_035082.1	2887282	.	A	G	.	.	MAF_USDA=41.667
NC_035082.1	2887294	.	A	G	.	.	MAF_USDA=17.262
NC_035082.1	2887358	.	G	A	.	.	MAF_USDA=41.304
NC_035082.1	2887386	.	G	A	.	.	MAF_USDA=9.016
NC_035082.1	2887460	.	A	G	.	.	MAF_USDA=27.083
NC_035082.1	2887463	.	A	G	.	.	MAF_USDA=43.478
NC_035082.1	2887622	.	G	A	.	.	MAF_USDA=39.583
NC_035082.1	2887742	.	C	T	.	.	MAF_USDA=6.25
NC_035082.1	2888748	.	T	C	.	.	MAF_USDA=23.214
NC_035082.1	2888752	.	A	G	.	.	MAF_USDA=8.333
NC_035082.1	2888757	.	T	A	.	.	MAF_USDA=10.417
NC_035082.1	2888790	.	A	G	.	.	MAF_USDA=15.882
NC_035082.1	2888816	.	A	G	.	.	MAF_USDA=1.639
NC_035082.1	2889034	.	C	G	.	.	MAF_USDA=8.696
NC_035082.1	2889035	.	G	A	.	.	MAF_USDA=2.174
NC_035082.1	2889036	.	G	C	.	.	MAF_USDA=2.174
NC_035082.1	2889059	.	G	A	.	.	MAF_INRAE=15.833
NC_035082.1	2889068	.	T	C	.	.	MAF_INRAE=36.709
NC_035082.1	2889082	.	C	G	.	.	MAF_USDA=8.333
NC_035082.1	2889109	.	A	C	.	.	MAF_INRAE=15.789;MAF_USDA=43.373
NC_035082.1	2889152	.	A	T	.	.	MAF_INRAE=16.456;MAF_USDA=20.482
NC_035082.1	2889185	.	C	A	.	.	MAF_INRAE=10.759
NC_035082.1	2889207	.	C	T	.	.	MAF_USDA=1.807
NC_035082.1	2889327	.	G	A	.	.	MAF_INRAE=9.494;MAF_USDA=13.855
NC_035082.1	2889351	.	C	T	.	.	MAF_INRAE=43.671;MAF_USDA=16.867
NC_035082.1	2889364	.	G	C	.	.	MAF_USDA=2.542
NC_035082.1	2889378	.	C	G	.	.	MAF_USDA=6.024
NC_035082.1	2889402	.	C	T	.	.	MAF_USDA=6.024
NC_035082.1	2889406	.	C	T	.	.	MAF_USDA=6.024
NC_035082.1	2889424	.	A	C	.	.	MAF_USDA=5.085
NC_035082.1	2889451	.	G	T	.	.	MAF_USDA=19.565
NC_035082.1	2889461	.	A	T	.	.	MAF_USDA=1.695
NC_035082.1	2889557	.	T	A	.	.	MAF_USDA=6.173
NC_035082.1	2889575	.	A	G	.	.	MAF_USDA=1.724
NC_035082.1	2889580	.	C	A	.	.	MAF_USDA=4.31
NC_035082.1	2889581	.	A	G	.	.	MAF_USDA=4.31
NC_035082.1	2889582	.	A	G	.	.	MAF_USDA=11.111
NC_035082.1	2889585	.	T	C	.	.	MAF_USDA=28.395
NC_035082.1	2889604	.	T	C	.	.	MAF_USDA=1.667
NC_035082.1	2889606	.	T	C	.	.	MAF_USDA=8.696
NC_035082.1	2889611	.	T	C	.	.	MAF_USDA=2.083
NC_035082.1	2889630	.	A	T	.	.	MAF_USDA=39.583
NC_035082.1	2889647	.	T	C	.	.	MAF_USDA=8.333
NC_035082.1	2889750	.	T	C	.	.	MAF_USDA=16.667
NC_035082.1	2889755	.	T	C	.	.	MAF_USDA=2.083
NC_035082.1	2889791	.	C	T	.	.	MAF_USDA=2.459
NC_035082.1	2889823	.	T	G	.	.	MAF_USDA=18.824
NC_035082.1	2889851	.	T	C	.	.	MAF_USDA=1.639
NC_035082.1	2889853	.	T	C	.	.	MAF_USDA=1.639
NC_035082.1	2889899	.	C	A	.	.	MAF_USDA=2.083
NC_035082.1	2889960	.	A	T	.	.	MAF_USDA=41.667
NC_035082.1	2890105	.	G	T	.	.	MAF_USDA=8.333
NC_035082.1	2891137	.	C	T	.	.	MAF_USDA=5.738
NC_035082.1	2891144	.	A	G	.	.	MAF_USDA=30.952
NC_035082.1	2891146	.	G	A	.	.	MAF_USDA=30.357
NC_035082.1	2891148	.	T	G	.	.	MAF_USDA=26.19
NC_035082.1	2891149	.	C	G	.	.	MAF_USDA=26.19
NC_035082.1	2891154	.	A	G	.	.	MAF_USDA=10.833
NC_035082.1	2891190	.	A	G	.	.	MAF_USDA=27.647
NC_035082.1	2891194	.	C	T	.	.	MAF_USDA=8.197
NC_035082.1	2891232	.	T	G	.	.	MAF_USDA=13.529
NC_035082.1	2891243	.	G	T	.	.	MAF_USDA=4.098
NC_035082.1	2891244	.	A	T	.	.	MAF_USDA=31.176
NC_035082.1	2891282	.	C	A	.	.	MAF_USDA=45.882
NC_035082.1	2891383	.	T	G	.	.	MAF_USDA=9.836
NC_035082.1	2891432	.	C	T	.	.	MAF_INRAE=42.5;MAF_USDA=45.294
NC_035082.1	2891434	.	T	C	.	.	MAF_USDA=5.738
NC_035082.1	2891473	.	A	T	.	.	MAF_INRAE=48.101;MAF_USDA=39.412
NC_035082.1	2891485	.	G	C	.	.	MAF_INRAE=8.861;MAF_USDA=5.294
NC_035082.1	2891513	.	G	A	.	.	MAF_INRAE=8.861;MAF_USDA=5.294
NC_035082.1	2891540	.	C	T	.	.	MAF_INRAE=24.051;MAF_USDA=38.235
NC_035082.1	2891546	.	T	A	.	.	MAF_INRAE=24.051;MAF_USDA=38.235
NC_035082.1	2891558	.	T	G	.	.	MAF_INRAE=3.165;MAF_USDA=5.738
NC_035082.1	2891602	.	C	G	.	.	MAF_USDA=11.475
NC_035082.1	2891605	.	T	A	.	.	MAF_INRAE=15.833;MAF_USDA=22.917
NC_035082.1	2891606	.	C	T	.	.	MAF_USDA=11.475
NC_035082.1	2891608	.	A	G	.	.	MAF_USDA=11.475
NC_035082.1	2891623	.	C	T	.	.	MAF_USDA=11.475
NC_035082.1	2891631	.	A	C	.	.	MAF_INRAE=19.62;MAF_USDA=45.902
NC_035082.1	2891633	.	A	T	.	.	MAF_INRAE=20.833;MAF_USDA=32.787
NC_035082.1	2891654	.	A	G	.	.	MAF_INRAE=28.481;MAF_USDA=27.059
NC_035082.1	2891657	.	A	G	.	.	MAF_INRAE=27.5;MAF_USDA=27.059
NC_035082.1	2891677	.	C	A	.	.	MAF_INRAE=48.734;MAF_USDA=38.235
NC_035082.1	2891725	.	A	C	.	.	MAF_USDA=11.475
NC_035082.1	2891730	.	G	A	.	.	MAF_INRAE=31.646;MAF_USDA=18.235
NC_035082.1	2891733	.	A	C	.	.	MAF_USDA=9.836
NC_035082.1	2891750	.	A	G	.	.	MAF_USDA=9.836
NC_035082.1	2891764	.	A	G	.	.	MAF_INRAE=48.101;MAF_USDA=40.0
NC_035082.1	2891796	.	T	C	.	.	MAF_INRAE=48.101;MAF_USDA=47.647
NC_035082.1	2891818	.	T	C	.	.	MAF_USDA=8.197
NC_035082.1	2891822	.	T	G	.	.	MAF_USDA=6.557
NC_035082.1	2891864	.	C	G	.	.	MAF_USDA=2.083
NC_035082.1	2891865	.	A	G	.	.	MAF_INRAE=8.861
NC_035082.1	2891879	.	C	T	.	.	MAF_INRAE=8.861
NC_035082.1	2891881	.	G	A	.	.	MAF_USDA=6.25
NC_035082.1	2891917	.	T	C	.	.	MAF_INRAE=20.253;MAF_USDA=27.083
NC_035082.1	2891940	.	C	G	.	.	MAF_INRAE=20.253;MAF_USDA=26.829
NC_035082.1	2891945	.	G	A	.	.	MAF_INRAE=6.962;MAF_USDA=10.366
NC_035082.1	2891957	.	C	A	.	.	MAF_USDA=6.034
NC_035082.1	2891967	.	G	C	.	.	MAF_INRAE=8.228;MAF_USDA=8.537
NC_035082.1	2891992	.	A	G	.	.	MAF_INRAE=7.595;MAF_USDA=9.483
NC_035082.1	2891998	.	T	C	.	.	MAF_INRAE=3.797;MAF_USDA=19.512
NC_035082.1	2892013	.	G	A	.	.	MAF_INRAE=21.053;MAF_USDA=27.439
NC_035082.1	2892041	.	T	G	.	.	MAF_INRAE=8.861;MAF_USDA=21.341
NC_035082.1	2892055	.	C	T	.	.	MAF_INRAE=3.165;MAF_USDA=12.931
NC_035082.1	2892087	.	G	A	.	.	MAF_USDA=4.31
NC_035082.1	2892098	.	A	C	.	.	MAF_USDA=1.724
NC_035082.1	2892108	.	C	T	.	.	MAF_INRAE=33.544;MAF_USDA=49.39
NC_035082.1	2892111	.	C	T	.	.	MAF_INRAE=32.5;MAF_USDA=37.5
NC_035082.1	2892118	.	A	C	.	.	MAF_INRAE=32.5;MAF_USDA=49.39
NC_035082.1	2892124	.	G	A	.	.	MAF_INRAE=33.544;MAF_USDA=35.417
NC_035082.1	2892126	.	C	T	.	.	MAF_INRAE=24.167;MAF_USDA=27.083
NC_035082.1	2892140	.	G	A	.	.	MAF_INRAE=3.165;MAF_USDA=4.31
NC_035082.1	2892162	.	G	T	.	.	MAF_INRAE=31.646;MAF_USDA=18.293
NC_035082.1	2892240	.	G	C	.	.	MAF_INRAE=14.167;MAF_USDA=18.75
NC_035082.1	2892258	.	T	A	.	.	MAF_USDA=2.439
NC_035082.1	2892290	.	T	A	.	.	MAF_USDA=1.724
NC_035082.1	2892298	.	T	G	.	.	MAF_INRAE=3.165
NC_035082.1	2892404	.	G	A	.	.	MAF_INRAE=31.646;MAF_USDA=20.122
NC_035082.1	2892407	.	T	A	.	.	MAF_USDA=2.439
NC_035082.1	2892447	.	G	T	.	.	MAF_USDA=2.459
NC_035082.1	2892448	.	A	G	.	.	MAF_INRAE=27.848;MAF_USDA=2.353
NC_035082.1	2892483	.	G	A	.	.	MAF_INRAE=6.962;MAF_USDA=17.647
NC_035082.1	2892491	.	C	T	.	.	MAF_USDA=8.197
NC_035082.1	2892509	.	T	A	.	.	MAF_USDA=4.098
NC_035082.1	2892527	.	G	A	.	.	MAF_USDA=5.294
NC_035082.1	2892545	.	A	T	.	.	MAF_USDA=9.016
NC_035082.1	2892571	.	T	G	.	.	MAF_USDA=13.934
NC_035082.1	2892581	.	T	G	.	.	MAF_USDA=9.016
NC_035082.1	2892584	.	T	C	.	.	MAF_INRAE=43.038;MAF_USDA=41.176
NC_035082.1	2892681	.	A	C	.	.	MAF_INRAE=15.823;MAF_USDA=34.426
NC_035082.1	2892691	.	G	A	.	.	MAF_USDA=1.639
NC_035082.1	2892702	.	A	C	.	.	MAF_INRAE=31.013;MAF_USDA=34.706
NC_035082.1	2892708	.	T	C	.	.	MAF_USDA=5.738
NC_035082.1	2892713	.	C	T	.	.	MAF_USDA=8.235
NC_035082.1	2892726	.	A	C	.	.	MAF_USDA=7.059
NC_035082.1	2892729	.	A	T	.	.	MAF_INRAE=31.579;MAF_USDA=47.059
NC_035082.1	2892730	.	T	G	.	.	MAF_INRAE=4.167;MAF_USDA=2.941
NC_035082.1	2892759	.	A	G	.	.	MAF_INRAE=26.316;MAF_USDA=45.294
NC_035082.1	2892848	.	C	T	.	.	MAF_USDA=21.311
NC_035082.1	2892855	.	G	T	.	.	MAF_USDA=2.5
NC_035082.1	2892867	.	T	A	.	.	MAF_USDA=4.167
NC_035082.1	2892874	.	C	T	.	.	MAF_USDA=5.833
NC_035082.1	2892875	.	A	G	.	.	MAF_USDA=15.0
NC_035082.1	2892885	.	A	G	.	.	MAF_USDA=16.667
NC_035082.1	2892893	.	G	T	.	.	MAF_USDA=15.476
NC_035082.1	2892919	.	G	A	.	.	MAF_USDA=31.25
NC_035082.1	2892924	.	A	T	.	.	MAF_USDA=35.417
NC_035082.1	2893007	.	A	G	.	.	MAF_USDA=27.083
NC_035082.1	2893565	.	G	A	.	.	MAF_USDA=1.724
NC_035082.1	2893566	.	A	G	.	.	MAF_USDA=47.458
NC_035082.1	2893567	.	C	A	.	.	MAF_USDA=1.695
NC_035082.1	2893670	.	G	A	.	.	MAF_USDA=43.333
NC_035082.1	2893745	.	C	A	.	.	MAF_USDA=1.639
NC_035082.1	2893786	.	T	G	.	.	MAF_USDA=4.918
NC_035082.1	2893803	.	C	A	.	.	MAF_USDA=4.918
NC_035082.1	2893831	.	G	A	.	.	MAF_INRAE=10.526;MAF_USDA=44.262
NC_035082.1	2893852	.	T	G	.	.	MAF_INRAE=10.526;MAF_USDA=9.016
NC_035082.1	2893865	.	T	A	.	.	MAF_USDA=4.918
NC_035082.1	2893906	.	G	A	.	.	MAF_INRAE=26.316
NC_035082.1	2893925	.	T	A	.	.	MAF_INRAE=10.526;MAF_USDA=40.0
NC_035082.1	2893926	.	C	T	.	.	MAF_USDA=40.0
NC_035082.1	2893946	.	G	A	.	.	MAF_USDA=28.313
NC_035082.1	2893952	.	A	C	.	.	MAF_USDA=34.524
NC_035082.1	2893956	.	T	C	.	.	MAF_USDA=5.0
NC_035082.1	2894004	.	A	G	.	.	MAF_USDA=4.167
NC_035082.1	2894012	.	T	A	.	.	MAF_USDA=6.25
NC_035082.1	2894047	.	A	G	.	.	MAF_USDA=6.25
NC_035082.1	2894052	.	A	T	.	.	MAF_USDA=6.25
NC_035082.1	2894083	.	A	C	.	.	MAF_USDA=42.5
NC_035082.1	2894086	.	G	T	.	.	MAF_USDA=39.167
NC_035082.1	2894092	.	A	T	.	.	MAF_USDA=43.333
NC_035082.1	2894101	.	C	T	.	.	MAF_USDA=30.357
NC_035082.1	2894104	.	T	C	.	.	MAF_USDA=29.762
NC_035082.1	2894107	.	G	A	.	.	MAF_USDA=2.5
NC_035082.1	2894125	.	G	A	.	.	MAF_USDA=42.771
NC_035082.1	2894127	.	T	G	.	.	MAF_USDA=2.542
NC_035082.1	2894150	.	G	A	.	.	MAF_USDA=45.833
NC_035082.1	2894992	.	T	G	.	.	MAF_USDA=35.417
NC_035082.1	2894998	.	C	A	.	.	MAF_USDA=35.417
NC_035082.1	2895019	.	C	T	.	.	MAF_USDA=37.5
NC_035082.1	2895108	.	A	T	.	.	MAF_USDA=25.0
NC_035082.1	2895140	.	A	C	.	.	MAF_INRAE=26.316;MAF_USDA=34.118
NC_035082.1	2895208	.	C	G	.	.	MAF_INRAE=27.215;MAF_USDA=9.412
NC_035082.1	2895211	.	G	A	.	.	MAF_INRAE=5.696;MAF_USDA=8.197
NC_035082.1	2895229	.	C	T	.	.	MAF_INRAE=23.418;MAF_USDA=38.235
NC_035082.1	2895286	.	T	C	.	.	MAF_INRAE=46.667;MAF_USDA=42.353
NC_035082.1	2895374	.	G	A	.	.	MAF_USDA=1.639
NC_035082.1	2895378	.	G	A	.	.	MAF_INRAE=5.0;MAF_USDA=6.557
NC_035082.1	2895384	.	A	G	.	.	MAF_INRAE=20.886;MAF_USDA=21.176
NC_035082.1	2895455	.	C	A	.	.	MAF_USDA=2.459
NC_035082.1	2895523	.	T	A	.	.	MAF_INRAE=5.263
NC_035082.1	2895533	.	A	C	.	.	MAF_INRAE=25.949;MAF_USDA=25.882
NC_035082.1	2895573	.	C	A	.	.	MAF_USDA=2.459
NC_035082.1	2895592	.	G	T	.	.	MAF_INRAE=5.263
NC_035082.1	2895605	.	C	G	.	.	MAF_INRAE=2.5;MAF_USDA=2.459
NC_035082.1	2895624	.	T	G	.	.	MAF_INRAE=21.053;MAF_USDA=29.412
NC_035082.1	2895655	.	G	T	.	.	MAF_USDA=30.0
NC_035082.1	2895666	.	T	A	.	.	MAF_USDA=5.294
NC_035082.1	2895671	.	T	G	.	.	MAF_USDA=5.294
NC_035082.1	2895676	.	C	T	.	.	MAF_USDA=2.459
NC_035082.1	2895682	.	T	G	.	.	MAF_USDA=5.738
NC_035082.1	2895690	.	C	T	.	.	MAF_USDA=5.952
NC_035082.1	2895709	.	A	T	.	.	MAF_USDA=8.333
NC_035082.1	2895714	.	G	T	.	.	MAF_USDA=12.5
NC_035082.1	2895718	.	G	A	.	.	MAF_USDA=45.294
NC_035082.1	2895733	.	C	T	.	.	MAF_INRAE=10.526;MAF_USDA=2.353
NC_035082.1	2895741	.	G	A	.	.	MAF_USDA=3.279
NC_035082.1	2895773	.	C	A	.	.	MAF_INRAE=5.263;MAF_USDA=2.941
NC_035082.1	2895781	.	T	A	.	.	MAF_INRAE=3.165;MAF_USDA=4.098
NC_035082.1	2895790	.	C	T	.	.	MAF_USDA=2.459
NC_035082.1	2895811	.	T	A	.	.	MAF_USDA=29.167
NC_035082.1	2895812	.	A	T	.	.	MAF_INRAE=3.165
NC_035082.1	2895820	.	C	A	.	.	MAF_USDA=1.639
NC_035082.1	2895850	.	C	T	.	.	MAF_INRAE=30.38;MAF_USDA=36.471
NC_035082.1	2895873	.	C	T	.	.	MAF_INRAE=30.38;MAF_USDA=29.412
NC_035082.1	2898760	.	T	C	.	.	MAF_INRAE=5.263
NC_035082.1	2899242	.	G	A	.	.	MAF_USDA=33.929
NC_035082.1	2899250	.	C	T	.	.	MAF_INRAE=3.797
NC_035082.1	2899253	.	G	T	.	.	MAF_INRAE=12.025;MAF_USDA=7.377
NC_035082.1	2899268	.	C	T	.	.	MAF_INRAE=10.526;MAF_USDA=24.706
NC_035082.1	2899377	.	C	A	.	.	MAF_INRAE=27.5;MAF_USDA=23.529
NC_035082.1	2899384	.	A	G	.	.	MAF_INRAE=27.5;MAF_USDA=25.595
NC_035082.1	2899389	.	T	C	.	.	MAF_INRAE=27.5;MAF_USDA=24.405
NC_035082.1	2899400	.	A	G	.	.	MAF_INRAE=27.5;MAF_USDA=23.77
NC_035082.1	2899401	.	G	C	.	.	MAF_INRAE=27.5;MAF_USDA=26.786
NC_035082.1	2899410	.	C	G	.	.	MAF_INRAE=24.051;MAF_USDA=26.471
NC_035082.1	2899595	.	G	A	.	.	MAF_INRAE=27.848;MAF_USDA=6.471
NC_035082.1	2899598	.	G	A	.	.	MAF_INRAE=25.833;MAF_USDA=27.083
NC_035082.1	2899649	.	A	C	.	.	MAF_INRAE=2.5
NC_035082.1	2899654	.	C	T	.	.	MAF_USDA=1.667
NC_035082.1	2899694	.	G	A	.	.	MAF_INRAE=10.526;MAF_USDA=14.706
NC_035082.1	2899755	.	G	A	.	.	MAF_INRAE=46.835;MAF_USDA=45.882
NC_035082.1	2899878	.	C	T	.	.	MAF_USDA=4.098
NC_035082.1	2899910	.	T	C	.	.	MAF_USDA=4.918
NC_035082.1	2899937	.	G	A	.	.	MAF_USDA=1.176
NC_035082.1	2899999	.	T	A	.	.	MAF_USDA=9.836
NC_035082.1	2900062	.	C	A	.	.	MAF_USDA=11.475
NC_035082.1	2900071	.	C	T	.	.	MAF_USDA=9.016
NC_035082.1	2900072	.	G	T	.	.	MAF_INRAE=21.519;MAF_USDA=8.824
NC_035082.1	2900116	.	C	A	.	.	MAF_INRAE=28.481;MAF_USDA=25.882
NC_035082.1	2900134	.	T	A	.	.	MAF_INRAE=21.519;MAF_USDA=27.083
NC_035082.1	2900164	.	C	T	.	.	MAF_INRAE=4.167
NC_035082.1	2900182	.	C	T	.	.	MAF_INRAE=24.684;MAF_USDA=27.059
NC_035082.1	2900189	.	G	T	.	.	MAF_INRAE=21.519;MAF_USDA=25.882
NC_035082.1	2900237	.	C	A	.	.	MAF_INRAE=1.667;MAF_USDA=5.738
NC_035082.1	2900240	.	G	A	.	.	MAF_INRAE=27.5;MAF_USDA=26.471
NC_035082.1	2900282	.	G	A	.	.	MAF_USDA=3.279
NC_035082.1	2900310	.	T	A	.	.	MAF_USDA=1.639
NC_035082.1	2900321	.	G	A	.	.	MAF_INRAE=2.5;MAF_USDA=1.639
NC_035082.1	2900350	.	G	A	.	.	MAF_USDA=5.738
NC_035082.1	2900397	.	G	A	.	.	MAF_INRAE=22.152;MAF_USDA=24.118
NC_035082.1	2900403	.	T	C	.	.	MAF_INRAE=21.519;MAF_USDA=24.118
NC_035082.1	2900468	.	G	T	.	.	MAF_INRAE=21.519;MAF_USDA=24.118
NC_035082.1	2900504	.	C	T	.	.	MAF_INRAE=21.519;MAF_USDA=24.118
NC_035082.1	2900505	.	G	A	.	.	MAF_USDA=1.639
NC_035082.1	2900528	.	A	G	.	.	MAF_INRAE=21.519;MAF_USDA=22.941
NC_035082.1	2900553	.	G	A	.	.	MAF_INRAE=3.165;MAF_USDA=3.279
NC_035082.1	2900555	.	T	C	.	.	MAF_INRAE=2.5;MAF_USDA=3.279
NC_035082.1	2900556	.	A	G	.	.	MAF_INRAE=2.5;MAF_USDA=3.279
NC_035082.1	2900561	.	G	A	.	.	MAF_INRAE=3.165;MAF_USDA=3.279
NC_035082.1	2900573	.	G	T	.	.	MAF_INRAE=21.519;MAF_USDA=23.529
NC_035082.1	2900596	.	T	G	.	.	MAF_INRAE=22.152;MAF_USDA=8.235
NC_035082.1	2900639	.	C	A	.	.	MAF_USDA=2.459
NC_035082.1	2900679	.	A	C	.	.	MAF_INRAE=27.215;MAF_USDA=25.882
NC_035082.1	2900763	.	C	T	.	.	MAF_INRAE=31.579;MAF_USDA=27.647
NC_035082.1	2900769	.	G	T	.	.	MAF_USDA=2.459
NC_035082.1	2900869	.	C	T	.	.	MAF_INRAE=8.861
NC_035082.1	2900902	.	C	T	.	.	MAF_INRAE=8.861
NC_035082.1	2900905	.	G	T	.	.	MAF_INRAE=21.519;MAF_USDA=24.706
NC_035082.1	2900906	.	A	G	.	.	MAF_INRAE=50.0;MAF_USDA=47.647
NC_035082.1	2900956	.	C	T	.	.	MAF_INRAE=22.152;MAF_USDA=26.471
NC_035082.1	2900977	.	G	T	.	.	MAF_INRAE=22.785;MAF_USDA=25.294
NC_035082.1	2901001	.	G	T	.	.	MAF_INRAE=48.734;MAF_USDA=48.824
NC_035082.1	2901002	.	C	T	.	.	MAF_INRAE=49.167;MAF_USDA=49.412
NC_035082.1	2901013	.	A	C	.	.	MAF_INRAE=3.165;MAF_USDA=4.098
NC_035082.1	2901017	.	T	G	.	.	MAF_INRAE=48.734;MAF_USDA=49.412
NC_035082.1	2901063	.	T	C	.	.	MAF_USDA=6.557
NC_035082.1	2901103	.	T	A	.	.	MAF_INRAE=10.526;MAF_USDA=15.882
NC_035082.1	2901144	.	A	C	.	.	MAF_INRAE=48.101;MAF_USDA=50.0
NC_035082.1	2901153	.	G	A	.	.	MAF_INRAE=5.263;MAF_USDA=9.836
NC_035082.1	2901205	.	T	G	.	.	MAF_USDA=3.279
NC_035082.1	2901229	.	A	G	.	.	MAF_USDA=2.459
NC_035082.1	2901238	.	A	C	.	.	MAF_INRAE=15.0;MAF_USDA=22.917
NC_035082.1	2901271	.	C	T	.	.	MAF_USDA=3.279
NC_035082.1	2901348	.	C	A	.	.	MAF_USDA=14.583
NC_035082.1	2901349	.	C	A	.	.	MAF_INRAE=50.0;MAF_USDA=44.706
NC_035082.1	2901367	.	A	C	.	.	MAF_INRAE=15.0;MAF_USDA=22.917
NC_035082.1	2901410	.	A	G	.	.	MAF_INRAE=4.167;MAF_USDA=1.639
NC_035082.1	2901442	.	G	A	.	.	MAF_INRAE=49.367;MAF_USDA=47.059
NC_035082.1	2901453	.	A	G	.	.	MAF_INRAE=28.481;MAF_USDA=18.75
NC_035082.1	2901462	.	A	C	.	.	MAF_USDA=1.639
NC_035082.1	2901511	.	C	G	.	.	MAF_INRAE=22.152;MAF_USDA=28.235
NC_035082.1	2901547	.	C	T	.	.	MAF_INRAE=22.152;MAF_USDA=8.824
NC_035082.1	2901548	.	T	G	.	.	MAF_INRAE=20.833;MAF_USDA=8.824
NC_035082.1	2901560	.	C	T	.	.	MAF_INRAE=4.167
NC_035082.1	2901569	.	C	T	.	.	MAF_USDA=3.279
NC_035082.1	2901649	.	C	T	.	.	MAF_USDA=1.639
NC_035082.1	2901819	.	A	G	.	.	MAF_INRAE=5.263
NC_035082.1	2901821	.	A	G	.	.	MAF_INRAE=15.0;MAF_USDA=22.917
NC_035082.1	2901824	.	A	G	.	.	MAF_INRAE=4.167;MAF_USDA=1.639
NC_035082.1	2901829	.	A	G	.	.	MAF_INRAE=5.263
NC_035082.1	2901876	.	C	T	.	.	MAF_USDA=1.639
NC_035082.1	2901897	.	A	T	.	.	MAF_INRAE=4.167
NC_035082.1	2901900	.	G	T	.	.	MAF_INRAE=5.696
NC_035082.1	2901914	.	A	G	.	.	MAF_INRAE=28.481;MAF_USDA=25.882
NC_035082.1	2901925	.	A	C	.	.	MAF_INRAE=22.152;MAF_USDA=9.412
NC_035082.1	2901947	.	C	T	.	.	MAF_INRAE=13.291;MAF_USDA=1.667
NC_035082.1	2901948	.	G	A	.	.	MAF_INRAE=10.526;MAF_USDA=35.417
NC_035082.1	2901971	.	C	T	.	.	MAF_USDA=2.459
NC_035082.1	2902009	.	A	G	.	.	MAF_INRAE=3.797;MAF_USDA=4.098
NC_035082.1	2902014	.	A	G	.	.	MAF_INRAE=10.526;MAF_USDA=13.529
NC_035082.1	2902018	.	T	C	.	.	MAF_USDA=4.167
NC_035082.1	2902050	.	C	A	.	.	MAF_USDA=4.918
NC_035082.1	2902183	.	A	G	.	.	MAF_USDA=4.098
NC_035082.1	2902184	.	C	T	.	.	MAF_USDA=5.294
NC_035082.1	2902200	.	G	C	.	.	MAF_INRAE=46.835;MAF_USDA=45.882
NC_035082.1	2902257	.	G	T	.	.	MAF_INRAE=46.835;MAF_USDA=47.059
NC_035082.1	2902305	.	G	A	.	.	MAF_USDA=2.5
NC_035082.1	2902326	.	A	G	.	.	MAF_INRAE=2.5;MAF_USDA=4.098
NC_035082.1	2902340	.	A	G	.	.	MAF_INRAE=10.526;MAF_USDA=14.118
NC_035082.1	2902342	.	T	G	.	.	MAF_INRAE=2.5;MAF_USDA=2.459
NC_035082.1	2902353	.	G	T	.	.	MAF_INRAE=3.165;MAF_USDA=4.098
NC_035082.1	2902397	.	G	T	.	.	MAF_INRAE=5.696;MAF_USDA=17.059
NC_035082.1	2902408	.	G	A	.	.	MAF_USDA=4.098
NC_035082.1	2902413	.	C	A	.	.	MAF_INRAE=10.526;MAF_USDA=14.118
NC_035082.1	2902414	.	T	A	.	.	MAF_USDA=13.529
NC_035082.1	2902430	.	T	G	.	.	MAF_INRAE=5.696;MAF_USDA=27.059
NC_035082.1	2902442	.	T	C	.	.	MAF_INRAE=10.526;MAF_USDA=12.353
NC_035082.1	2902454	.	T	C	.	.	MAF_INRAE=10.526;MAF_USDA=13.529
NC_035082.1	2902465	.	T	A	.	.	MAF_USDA=31.25
NC_035082.1	2902467	.	G	A	.	.	MAF_USDA=29.167
NC_035082.1	2902469	.	G	A	.	.	MAF_USDA=31.25
NC_035082.1	2902470	.	C	T	.	.	MAF_USDA=31.25
NC_035082.1	2902492	.	T	A	.	.	MAF_USDA=14.118
NC_035082.1	2902493	.	T	A	.	.	MAF_USDA=14.118
NC_035082.1	2902494	.	A	G	.	.	MAF_USDA=14.118
NC_035082.1	2902513	.	C	A	.	.	MAF_INRAE=10.526;MAF_USDA=14.118
NC_035082.1	2902551	.	C	T	.	.	MAF_INRAE=3.797;MAF_USDA=21.765
NC_035082.1	2902586	.	T	G	.	.	MAF_INRAE=14.557;MAF_USDA=17.213
NC_035082.1	2902630	.	A	G	.	.	MAF_INRAE=3.165;MAF_USDA=4.098
NC_035082.1	2902639	.	T	A	.	.	MAF_INRAE=3.797;MAF_USDA=19.412
NC_035082.1	2902670	.	G	T	.	.	MAF_INRAE=6.962;MAF_USDA=32.353
NC_035082.1	2902746	.	C	A	.	.	MAF_INRAE=27.848;MAF_USDA=38.824
NC_035082.1	2902750	.	T	G	.	.	MAF_USDA=2.459
NC_035082.1	2902752	.	G	T	.	.	MAF_INRAE=22.152;MAF_USDA=11.176
NC_035082.1	2902754	.	G	T	.	.	MAF_USDA=1.639
NC_035082.1	2902779	.	G	A	.	.	MAF_INRAE=5.696;MAF_USDA=18.235
NC_035082.1	2902781	.	A	T	.	.	MAF_INRAE=15.0;MAF_USDA=22.917
NC_035082.1	2902786	.	A	T	.	.	MAF_INRAE=5.263;MAF_USDA=11.475
NC_035082.1	2902794	.	T	A	.	.	MAF_INRAE=14.557;MAF_USDA=16.393
NC_035082.1	2902845	.	T	C	.	.	MAF_INRAE=10.526;MAF_USDA=14.118
NC_035082.1	2902854	.	C	T	.	.	MAF_INRAE=14.557;MAF_USDA=17.213
NC_035082.1	2902889	.	G	A	.	.	MAF_INRAE=15.0;MAF_USDA=7.647
NC_035082.1	2902902	.	C	A	.	.	MAF_INRAE=6.667;MAF_USDA=4.098
NC_035082.1	2902912	.	T	C	.	.	MAF_INRAE=15.19;MAF_USDA=7.059
NC_035082.1	2902922	.	T	C	.	.	MAF_INRAE=15.19;MAF_USDA=6.471
NC_035082.1	2902932	.	G	T	.	.	MAF_INRAE=15.19;MAF_USDA=6.471
NC_035082.1	2902942	.	A	G	.	.	MAF_INRAE=15.19;MAF_USDA=6.471
NC_035082.1	2902956	.	A	G	.	.	MAF_USDA=1.639
NC_035082.1	2902983	.	T	A	.	.	MAF_INRAE=17.722;MAF_USDA=33.529
NC_035082.1	2903013	.	G	T	.	.	MAF_USDA=1.639
NC_035082.1	2903031	.	A	T	.	.	MAF_INRAE=2.5;MAF_USDA=2.459
NC_035082.1	2903128	.	A	C	.	.	MAF_USDA=14.118
NC_035082.1	2903228	.	G	A	.	.	MAF_USDA=2.459
NC_035082.1	2903240	.	A	G	.	.	MAF_INRAE=3.165;MAF_USDA=4.098
NC_035082.1	2903262	.	A	G	.	.	MAF_USDA=1.639
NC_035082.1	2903299	.	A	T	.	.	MAF_INRAE=2.5;MAF_USDA=2.459
NC_035082.1	2903365	.	G	T	.	.	MAF_INRAE=15.19;MAF_USDA=22.353
NC_035082.1	2903412	.	G	A	.	.	MAF_USDA=11.765
NC_035082.1	2903428	.	G	A	.	.	MAF_INRAE=5.263;MAF_USDA=1.639
NC_035082.1	2903501	.	T	A	.	.	MAF_USDA=37.5
NC_035082.1	2903541	.	G	A	.	.	MAF_INRAE=4.43;MAF_USDA=5.738
NC_035082.1	2903551	.	C	T	.	.	MAF_USDA=3.279
NC_035082.1	2903556	.	G	C	.	.	MAF_USDA=3.279
NC_035082.1	2903592	.	C	T	.	.	MAF_INRAE=12.025;MAF_USDA=3.529
NC_035082.1	2903626	.	C	A	.	.	MAF_USDA=10.0
NC_035082.1	2903687	.	G	T	.	.	MAF_INRAE=5.0
NC_035082.1	2903688	.	G	T	.	.	MAF_USDA=29.878
NC_035082.1	2903689	.	G	T	.	.	MAF_USDA=14.655
NC_035082.1	2903690	.	G	T	.	.	MAF_USDA=13.793
NC_035082.1	2903708	.	T	G	.	.	MAF_INRAE=20.886;MAF_USDA=12.941
NC_035082.1	2903713	.	T	A	.	.	MAF_USDA=1.639
NC_035082.1	2903714	.	C	A	.	.	MAF_USDA=1.639
NC_035082.1	2903720	.	A	G	.	.	MAF_INRAE=48.101;MAF_USDA=48.235
NC_035082.1	2903745	.	C	T	.	.	MAF_INRAE=5.263
NC_035082.1	2903779	.	T	A	.	.	MAF_INRAE=4.43;MAF_USDA=11.475
NC_035082.1	2903817	.	G	A	.	.	MAF_INRAE=4.43;MAF_USDA=4.918
NC_035082.1	2903865	.	C	T	.	.	MAF_USDA=3.279
NC_035082.1	2903929	.	A	G	.	.	MAF_INRAE=19.62;MAF_USDA=19.412
NC_035082.1	2903941	.	T	C	.	.	MAF_USDA=1.639
NC_035082.1	2903997	.	A	C	.	.	MAF_INRAE=24.684;MAF_USDA=23.529
NC_035082.1	2904006	.	T	C	.	.	MAF_USDA=2.459
NC_035082.1	2904018	.	A	G	.	.	MAF_USDA=4.918
NC_035082.1	2904019	.	C	A	.	.	MAF_USDA=4.918
NC_035082.1	2904021	.	C	G	.	.	MAF_USDA=4.918
NC_035082.1	2904022	.	C	A	.	.	MAF_USDA=4.918
NC_035082.1	2904023	.	C	T	.	.	MAF_USDA=4.918
NC_035082.1	2904043	.	C	T	.	.	MAF_USDA=2.459
NC_035082.1	2904114	.	T	A	.	.	MAF_USDA=1.639
NC_035082.1	2904191	.	C	T	.	.	MAF_INRAE=5.263
NC_035082.1	2904229	.	G	T	.	.	MAF_INRAE=1.667;MAF_USDA=3.279
NC_035082.1	2904301	.	C	T	.	.	MAF_USDA=2.459
NC_035082.1	2904303	.	G	C	.	.	MAF_INRAE=16.456;MAF_USDA=29.167
NC_035082.1	2904340	.	C	T	.	.	MAF_INRAE=5.696;MAF_USDA=1.639
NC_035082.1	2904382	.	A	G	.	.	MAF_INRAE=4.167;MAF_USDA=4.706
NC_035082.1	2904407	.	A	G	.	.	MAF_USDA=1.639
NC_035082.1	2904561	.	T	A	.	.	MAF_USDA=8.333
NC_035082.1	2904607	.	A	G	.	.	MAF_INRAE=2.5;MAF_USDA=2.459
NC_035082.1	2904636	.	C	A	.	.	MAF_INRAE=31.579;MAF_USDA=30.0
NC_035082.1	2904672	.	A	T	.	.	MAF_INRAE=36.842;MAF_USDA=39.412
NC_035082.1	2904684	.	C	A	.	.	MAF_INRAE=5.696;MAF_USDA=3.279
NC_035082.1	2904709	.	C	T	.	.	MAF_USDA=3.279
NC_035082.1	2904739	.	G	T	.	.	MAF_INRAE=20.0;MAF_USDA=14.286
NC_035082.1	2904743	.	A	T	.	.	MAF_INRAE=28.481;MAF_USDA=38.69
NC_035082.1	2904840	.	G	T	.	.	MAF_USDA=9.016
NC_035082.1	2904884	.	T	A	.	.	MAF_INRAE=31.579;MAF_USDA=9.836
NC_035082.1	2904904	.	T	C	.	.	MAF_INRAE=13.333
NC_035082.1	2904922	.	C	A	.	.	MAF_USDA=9.016
NC_035082.1	2904946	.	T	G	.	.	MAF_USDA=45.294
NC_035082.1	2904998	.	A	C	.	.	MAF_USDA=45.238
NC_035082.1	2904999	.	G	C	.	.	MAF_USDA=45.238
NC_035082.1	2905002	.	G	A	.	.	MAF_USDA=44.643
NC_035082.1	2905031	.	C	T	.	.	MAF_USDA=2.083
NC_035082.1	2905084	.	A	T	.	.	MAF_USDA=1.639
NC_035082.1	2905097	.	C	A	.	.	MAF_USDA=2.459
NC_035082.1	2905102	.	G	A	.	.	MAF_USDA=4.167
NC_035082.1	2905135	.	A	G	.	.	MAF_USDA=2.459
NC_035082.1	2905136	.	G	T	.	.	MAF_USDA=2.459
NC_035082.1	2905137	.	A	T	.	.	MAF_USDA=2.459
NC_035082.1	2905255	.	A	T	.	.	MAF_USDA=33.333
NC_035082.1	2905259	.	A	C	.	.	MAF_USDA=1.639
NC_035082.1	2905288	.	A	C	.	.	MAF_USDA=1.695
NC_035082.1	2905313	.	C	T	.	.	MAF_USDA=2.542
NC_035082.1	2905314	.	G	A	.	.	MAF_INRAE=37.5;MAF_USDA=9.639
NC_035082.1	2905344	.	A	C	.	.	MAF_INRAE=44.167;MAF_USDA=50.0
NC_035082.1	2905354	.	A	G	.	.	MAF_USDA=2.41
NC_035082.1	2905363	.	T	G	.	.	MAF_USDA=2.439
NC_035082.1	2905390	.	T	C	.	.	MAF_USDA=35.417
NC_035082.1	2905424	.	A	G	.	.	MAF_INRAE=21.667;MAF_USDA=29.412
NC_035082.1	2905428	.	A	G	.	.	MAF_USDA=4.167
NC_035082.1	2905462	.	A	C	.	.	MAF_INRAE=1.667;MAF_USDA=3.279
NC_035082.1	2905476	.	C	T	.	.	MAF_INRAE=20.253;MAF_USDA=18.235
NC_035082.1	2905509	.	A	G	.	.	MAF_USDA=1.667
NC_035082.1	2905574	.	G	T	.	.	MAF_USDA=2.353
NC_035082.1	2905577	.	C	T	.	.	MAF_INRAE=20.886;MAF_USDA=18.235
NC_035082.1	2905582	.	C	T	.	.	MAF_INRAE=20.886;MAF_USDA=18.235
NC_035082.1	2905603	.	C	T	.	.	MAF_INRAE=4.167;MAF_USDA=11.475
NC_035082.1	2905709	.	G	A	.	.	MAF_INRAE=2.5;MAF_USDA=2.459
NC_035082.1	2905750	.	G	A	.	.	MAF_INRAE=2.5
NC_035082.1	2905752	.	G	A	.	.	MAF_INRAE=2.5
NC_035082.1	2905754	.	G	A	.	.	MAF_INRAE=2.5
NC_035082.1	2905756	.	G	A	.	.	MAF_INRAE=2.5
NC_035082.1	2905758	.	G	A	.	.	MAF_INRAE=2.5
NC_035082.1	2905760	.	G	A	.	.	MAF_INRAE=2.5
NC_035082.1	2905848	.	T	A	.	.	MAF_INRAE=2.532;MAF_USDA=5.738
NC_035082.1	2905870	.	T	A	.	.	MAF_USDA=1.639
NC_035082.1	2905929	.	T	A	.	.	MAF_USDA=42.373
NC_035082.1	2905978	.	C	T	.	.	MAF_USDA=2.459
NC_035082.1	2906008	.	A	T	.	.	MAF_USDA=1.639
NC_035082.1	2906019	.	C	T	.	.	MAF_USDA=1.639
NC_035082.1	2906035	.	A	G	.	.	MAF_INRAE=5.0;MAF_USDA=4.706
NC_035082.1	2906038	.	C	T	.	.	MAF_INRAE=5.0;MAF_USDA=5.294
NC_035082.1	2906078	.	T	A	.	.	MAF_INRAE=4.167
NC_035082.1	2906124	.	G	T	.	.	MAF_INRAE=17.089;MAF_USDA=7.647
NC_035082.1	2906148	.	G	T	.	.	MAF_USDA=4.118
NC_035082.1	2906227	.	C	G	.	.	MAF_INRAE=13.333;MAF_USDA=2.941
NC_035082.1	2906265	.	G	T	.	.	MAF_USDA=5.882
NC_035082.1	2906266	.	T	G	.	.	MAF_USDA=4.918
NC_035082.1	2906327	.	A	C	.	.	MAF_USDA=5.738
NC_035082.1	2906328	.	A	T	.	.	MAF_USDA=10.656
NC_035082.1	2906333	.	T	G	.	.	MAF_USDA=9.836
NC_035082.1	2906335	.	A	G	.	.	MAF_USDA=4.167
NC_035082.1	2906368	.	T	C	.	.	MAF_INRAE=18.354;MAF_USDA=12.353
NC_035082.1	2906394	.	A	G	.	.	MAF_INRAE=3.333;MAF_USDA=1.639
NC_035082.1	2906491	.	C	T	.	.	MAF_USDA=6.471
NC_035082.1	2906496	.	T	C	.	.	MAF_USDA=21.765
NC_035082.1	2906529	.	A	C	.	.	MAF_USDA=2.5
NC_035082.1	2906559	.	G	T	.	.	MAF_INRAE=29.747;MAF_USDA=4.167
NC_035082.1	2906564	.	T	C	.	.	MAF_INRAE=48.101
NC_035082.1	2906581	.	C	T	.	.	MAF_USDA=7.059
NC_035082.1	2906590	.	C	T	.	.	MAF_USDA=41.765
NC_035082.1	2906593	.	G	A	.	.	MAF_INRAE=15.0;MAF_USDA=10.656
NC_035082.1	2906602	.	C	T	.	.	MAF_USDA=4.918
NC_035082.1	2906606	.	T	G	.	.	MAF_INRAE=3.333;MAF_USDA=4.167
NC_035082.1	2906611	.	T	G	.	.	MAF_USDA=13.529
NC_035082.1	2906733	.	G	A	.	.	MAF_USDA=7.377
NC_035082.1	2906755	.	G	A	.	.	MAF_USDA=6.471
NC_035082.1	2906786	.	A	G	.	.	MAF_USDA=18.75
NC_035082.1	2906811	.	A	G	.	.	MAF_USDA=18.75
NC_035082.1	2907631	.	C	T	.	.	MAF_USDA=1.724
NC_035082.1	2907634	.	G	T	.	.	MAF_USDA=13.58
NC_035082.1	2907704	.	A	C	.	.	MAF_USDA=1.639
NC_035082.1	2907757	.	T	A	.	.	MAF_USDA=1.639
NC_035082.1	2907765	.	A	C	.	.	MAF_USDA=1.639
NC_035082.1	2907853	.	T	C	.	.	MAF_INRAE=29.114;MAF_USDA=33.607
NC_035082.1	2907856	.	C	T	.	.	MAF_INRAE=9.494;MAF_USDA=1.639
NC_035082.1	2907857	.	G	A	.	.	MAF_USDA=1.639
NC_035082.1	2907943	.	T	A	.	.	MAF_INRAE=17.5;MAF_USDA=7.377
NC_035082.1	2907952	.	A	G	.	.	MAF_INRAE=19.62;MAF_USDA=17.647
NC_035082.1	2907961	.	G	T	.	.	MAF_USDA=1.639
NC_035082.1	2908077	.	A	C	.	.	MAF_USDA=14.583
NC_035082.1	2908309	.	A	G	.	.	MAF_USDA=3.279
NC_035082.1	2908311	.	A	G	.	.	MAF_USDA=21.176
NC_035082.1	2908325	.	G	C	.	.	MAF_USDA=5.882
NC_035082.1	2908358	.	G	A	.	.	MAF_INRAE=5.263;MAF_USDA=7.377
NC_035082.1	2908359	.	C	T	.	.	MAF_USDA=7.059
NC_035082.1	2908363	.	T	A	.	.	MAF_USDA=7.059
NC_035082.1	2908375	.	C	T	.	.	MAF_INRAE=5.263;MAF_USDA=4.167
NC_035082.1	2909650	.	A	C	.	.	MAF_USDA=6.25
NC_035082.1	2909667	.	A	C	.	.	MAF_USDA=8.333
NC_035082.1	2909695	.	A	G	.	.	MAF_USDA=1.639
NC_035082.1	2909696	.	C	A	.	.	MAF_USDA=16.667
NC_035082.1	2909698	.	T	C	.	.	MAF_USDA=10.417
NC_035082.1	2909709	.	T	C	.	.	MAF_USDA=15.882
NC_035082.1	2909720	.	C	T	.	.	MAF_USDA=17.262
NC_035082.1	2909725	.	A	T	.	.	MAF_USDA=17.262
NC_035082.1	2909735	.	T	A	.	.	MAF_USDA=17.059
NC_035082.1	2909750	.	A	G	.	.	MAF_USDA=1.639
NC_035082.1	2909757	.	G	A	.	.	MAF_USDA=5.738
NC_035082.1	2909842	.	C	T	.	.	MAF_USDA=4.098
NC_035082.1	2909847	.	T	A	.	.	MAF_USDA=1.639
NC_035082.1	2909858	.	A	C	.	.	MAF_USDA=12.941
NC_035082.1	2909878	.	A	G	.	.	MAF_USDA=27.647
NC_035082.1	2909885	.	A	G	.	.	MAF_USDA=13.529
NC_035082.1	2909891	.	A	G	.	.	MAF_USDA=11.765
NC_035082.1	2909919	.	T	G	.	.	MAF_USDA=10.656
NC_035082.1	2909928	.	A	T	.	.	MAF_USDA=8.824
NC_035082.1	2909953	.	T	A	.	.	MAF_USDA=9.412
NC_035082.1	2909968	.	C	T	.	.	MAF_USDA=2.459
NC_035082.1	2909990	.	A	G	.	.	MAF_USDA=43.75
NC_035082.1	2910002	.	G	C	.	.	MAF_USDA=6.25
NC_035082.1	2910032	.	T	G	.	.	MAF_USDA=7.5
NC_035082.1	2910040	.	G	A	.	.	MAF_USDA=6.471
NC_035082.1	2910042	.	G	T	.	.	MAF_USDA=1.639
NC_035082.1	2910066	.	G	A	.	.	MAF_USDA=21.311
NC_035082.1	2910092	.	A	G	.	.	MAF_USDA=17.213
NC_035082.1	2910108	.	C	G	.	.	MAF_USDA=44.706
NC_035082.1	2910114	.	A	T	.	.	MAF_USDA=6.471
NC_035082.1	2910128	.	A	G	.	.	MAF_USDA=10.0
NC_035082.1	2910173	.	C	T	.	.	MAF_USDA=22.353
NC_035082.1	2910181	.	G	A	.	.	MAF_USDA=8.197
NC_035082.1	2910241	.	C	T	.	.	MAF_USDA=46.471
NC_035082.1	2910247	.	T	C	.	.	MAF_USDA=8.824
NC_035082.1	2910253	.	T	A	.	.	MAF_USDA=16.471
NC_035082.1	2910280	.	C	A	.	.	MAF_USDA=20.0
NC_035082.1	2910288	.	A	G	.	.	MAF_USDA=5.294
NC_035082.1	2910307	.	A	T	.	.	MAF_USDA=35.417
NC_035082.1	2910521	.	A	G	.	.	MAF_USDA=6.25
NC_035082.1	2910531	.	G	T	.	.	MAF_USDA=4.167
NC_035082.1	2910663	.	G	T	.	.	MAF_USDA=3.279
NC_035082.1	2910671	.	A	G	.	.	MAF_USDA=2.459
NC_035082.1	2910672	.	T	C	.	.	MAF_USDA=9.412
NC_035082.1	2910684	.	A	G	.	.	MAF_USDA=4.706
NC_035082.1	2910686	.	G	A	.	.	MAF_USDA=4.167
NC_035082.1	2910689	.	A	T	.	.	MAF_USDA=5.294
NC_035082.1	2910692	.	G	T	.	.	MAF_USDA=2.459
NC_035082.1	2910700	.	T	A	.	.	MAF_USDA=5.738
NC_035082.1	2910717	.	A	G	.	.	MAF_USDA=1.639
NC_035082.1	2910722	.	A	T	.	.	MAF_USDA=1.639
NC_035082.1	2910771	.	T	C	.	.	MAF_USDA=22.941
NC_035082.1	2910775	.	G	T	.	.	MAF_USDA=21.176
NC_035082.1	2910814	.	G	A	.	.	MAF_USDA=47.059
NC_035082.1	2910816	.	G	A	.	.	MAF_USDA=46.471
NC_035082.1	2910864	.	G	A	.	.	MAF_USDA=1.639
NC_035082.1	2910873	.	T	G	.	.	MAF_USDA=23.529
NC_035082.1	2910884	.	A	T	.	.	MAF_USDA=2.5
NC_035082.1	2910915	.	T	C	.	.	MAF_USDA=12.353
NC_035082.1	2910917	.	G	A	.	.	MAF_USDA=18.235
NC_035082.1	2910918	.	A	G	.	.	MAF_USDA=7.059
NC_035082.1	2910928	.	G	T	.	.	MAF_USDA=4.167
NC_035082.1	2910937	.	G	C	.	.	MAF_USDA=8.197
NC_035082.1	2910998	.	A	G	.	.	MAF_USDA=41.667
NC_035082.1	2911002	.	C	T	.	.	MAF_USDA=47.917
NC_035082.1	2911026	.	A	T	.	.	MAF_USDA=2.083
NC_035082.1	2911027	.	A	T	.	.	MAF_USDA=2.083
NC_035082.1	2911029	.	C	T	.	.	MAF_USDA=2.083
NC_035082.1	2912576	.	C	T	.	.	MAF_USDA=6.548
NC_035082.1	2912651	.	A	T	.	.	MAF_USDA=1.639
NC_035082.1	2912742	.	G	T	.	.	MAF_INRAE=16.456;MAF_USDA=7.059
NC_035082.1	2912744	.	T	C	.	.	MAF_INRAE=10.0
NC_035082.1	2912746	.	A	T	.	.	MAF_INRAE=16.667;MAF_USDA=7.059
NC_035082.1	2912773	.	A	G	.	.	MAF_INRAE=10.526;MAF_USDA=8.333
NC_035082.1	2912787	.	A	G	.	.	MAF_USDA=6.557
NC_035082.1	2912799	.	C	A	.	.	MAF_USDA=28.261
NC_035082.1	2912800	.	C	A	.	.	MAF_USDA=26.087
NC_035082.1	2912806	.	T	A	.	.	MAF_USDA=37.5
NC_035082.1	2912807	.	T	A	.	.	MAF_USDA=22.917
NC_035082.1	2912808	.	A	T	.	.	MAF_INRAE=13.333;MAF_USDA=4.167
NC_035082.1	2912819	.	C	A	.	.	MAF_INRAE=40.0;MAF_USDA=48.81
NC_035082.1	2912824	.	C	T	.	.	MAF_USDA=18.75
NC_035082.1	2912836	.	A	T	.	.	MAF_INRAE=4.43;MAF_USDA=1.639
NC_035082.1	2912849	.	A	G	.	.	MAF_INRAE=9.494;MAF_USDA=16.667
NC_035082.1	2912856	.	T	C	.	.	MAF_USDA=2.083
NC_035082.1	2912935	.	C	T	.	.	MAF_INRAE=29.747;MAF_USDA=12.5
NC_035082.1	2912944	.	T	C	.	.	MAF_INRAE=23.418;MAF_USDA=49.412
NC_035082.1	2912946	.	A	T	.	.	MAF_USDA=12.295
NC_035082.1	2912952	.	C	A	.	.	MAF_INRAE=3.333
NC_035082.1	2912961	.	A	C	.	.	MAF_INRAE=5.0;MAF_USDA=15.574
NC_035082.1	2912977	.	T	C	.	.	MAF_INRAE=47.5;MAF_USDA=27.083
NC_035082.1	2913025	.	C	T	.	.	MAF_USDA=13.69
NC_035082.1	2913057	.	G	A	.	.	MAF_INRAE=2.5;MAF_USDA=1.639
NC_035082.1	2913077	.	G	C	.	.	MAF_USDA=40.984
NC_035082.1	2913085	.	T	C	.	.	MAF_USDA=45.833
NC_035082.1	2913099	.	G	T	.	.	MAF_USDA=27.083
NC_035082.1	2913136	.	C	A	.	.	MAF_INRAE=6.667;MAF_USDA=4.819
NC_035082.1	2913148	.	G	A	.	.	MAF_USDA=2.083
NC_035082.1	2913202	.	C	T	.	.	MAF_INRAE=37.5;MAF_USDA=37.5
NC_035082.1	2913227	.	G	A	.	.	MAF_INRAE=35.0;MAF_USDA=15.294
NC_035082.1	2913239	.	A	G	.	.	MAF_INRAE=33.333;MAF_USDA=16.471
NC_035082.1	2913252	.	C	T	.	.	MAF_INRAE=5.833;MAF_USDA=9.639
NC_035082.1	2913260	.	G	T	.	.	MAF_INRAE=5.833;MAF_USDA=20.0
NC_035082.1	2913275	.	G	A	.	.	MAF_USDA=4.167
NC_035082.1	2913297	.	T	C	.	.	MAF_INRAE=5.833;MAF_USDA=6.548
NC_035082.1	2913307	.	T	G	.	.	MAF_INRAE=38.333;MAF_USDA=29.167
NC_035082.1	2913310	.	G	T	.	.	MAF_USDA=3.333
NC_035082.1	2913356	.	C	T	.	.	MAF_INRAE=6.667
NC_035082.1	2913357	.	A	G	.	.	MAF_INRAE=6.667
NC_035082.1	2913373	.	T	G	.	.	MAF_INRAE=32.5
NC_035082.1	2913378	.	G	A	.	.	MAF_INRAE=2.5
NC_035082.1	2913403	.	G	T	.	.	MAF_INRAE=30.833
NC_035082.1	2913414	.	T	C	.	.	MAF_INRAE=30.833
NC_035082.1	2913417	.	C	T	.	.	MAF_INRAE=30.833
NC_035082.1	2913448	.	T	A	.	.	MAF_INRAE=15.833
NC_035082.1	2913540	.	G	A	.	.	MAF_INRAE=42.5;MAF_USDA=8.621
NC_035082.1	2913594	.	G	A	.	.	MAF_INRAE=6.667;MAF_USDA=11.864
NC_035082.1	2913614	.	A	G	.	.	MAF_INRAE=37.5
NC_035082.1	2913645	.	T	C	.	.	MAF_USDA=1.724
NC_035082.1	2913743	.	A	G	.	.	MAF_INRAE=1.667;MAF_USDA=7.759
NC_035082.1	2913749	.	C	A	.	.	MAF_USDA=5.172
NC_035082.1	2913758	.	A	C	.	.	MAF_USDA=1.724
NC_035082.1	2913869	.	C	T	.	.	MAF_USDA=3.279
NC_035082.1	2913891	.	G	A	.	.	MAF_INRAE=26.667;MAF_USDA=10.976
NC_035082.1	2913962	.	C	T	.	.	MAF_USDA=1.695
NC_035082.1	2913993	.	C	T	.	.	MAF_USDA=1.724
NC_035082.1	2914012	.	A	G	.	.	MAF_USDA=11.905
NC_035082.1	2914041	.	T	A	.	.	MAF_USDA=3.279
NC_035082.1	2914044	.	G	A	.	.	MAF_USDA=5.738
NC_035082.1	2914124	.	G	T	.	.	MAF_USDA=5.738
NC_035082.1	2914145	.	T	G	.	.	MAF_USDA=7.5
NC_035082.1	2914269	.	T	A	.	.	MAF_INRAE=13.333;MAF_USDA=5.172
NC_035082.1	2914361	.	A	G	.	.	MAF_INRAE=5.0
NC_035082.1	2914392	.	G	A	.	.	MAF_INRAE=25.833;MAF_USDA=11.207
NC_035082.1	2914419	.	T	C	.	.	MAF_INRAE=38.333;MAF_USDA=35.345
NC_035082.1	2914424	.	C	T	.	.	MAF_INRAE=38.333;MAF_USDA=35.345
NC_035082.1	2914450	.	C	G	.	.	MAF_USDA=3.448
NC_035082.1	2914454	.	A	G	.	.	MAF_INRAE=29.167;MAF_USDA=20.69
NC_035082.1	2914573	.	C	A	.	.	MAF_INRAE=30.0;MAF_USDA=37.288
NC_035082.1	2914630	.	C	A	.	.	MAF_INRAE=10.526;MAF_USDA=17.857
NC_035082.1	2914635	.	T	G	.	.	MAF_USDA=7.5
NC_035082.1	2914654	.	C	A	.	.	MAF_INRAE=36.709;MAF_USDA=46.988
NC_035082.1	2914693	.	T	C	.	.	MAF_INRAE=15.823;MAF_USDA=18.675
NC_035082.1	2914694	.	A	G	.	.	MAF_INRAE=48.734;MAF_USDA=29.518
NC_035082.1	2914695	.	C	T	.	.	MAF_USDA=2.542
NC_035082.1	2914714	.	A	C	.	.	MAF_INRAE=1.667
NC_035082.1	2914715	.	A	C	.	.	MAF_INRAE=1.667
NC_035082.1	2914717	.	T	C	.	.	MAF_INRAE=1.667
NC_035082.1	2914727	.	C	T	.	.	MAF_USDA=8.333
NC_035082.1	2914733	.	A	G	.	.	MAF_INRAE=36.076;MAF_USDA=37.5
NC_035082.1	2914746	.	C	T	.	.	MAF_USDA=1.667
NC_035082.1	2914759	.	A	T	.	.	MAF_INRAE=29.114
NC_035082.1	2914766	.	T	C	.	.	MAF_INRAE=21.053;MAF_USDA=20.833
NC_035082.1	2914771	.	A	C	.	.	MAF_INRAE=21.053;MAF_USDA=12.5
NC_035082.1	2914780	.	T	G	.	.	MAF_INRAE=21.053
NC_035082.1	2914784	.	A	T	.	.	MAF_INRAE=44.167;MAF_USDA=33.333
NC_035082.1	2914800	.	C	A	.	.	MAF_INRAE=48.333
NC_035082.1	2914841	.	A	C	.	.	MAF_USDA=6.25
NC_035082.1	2914849	.	T	C	.	.	MAF_USDA=8.333
NC_035082.1	2914858	.	C	T	.	.	MAF_USDA=43.75
NC_035082.1	2914883	.	G	T	.	.	MAF_USDA=10.417
NC_035082.1	2914884	.	A	G	.	.	MAF_USDA=10.417
NC_035082.1	2914893	.	C	T	.	.	MAF_USDA=16.667
NC_035082.1	2914897	.	A	T	.	.	MAF_USDA=37.5
NC_035082.1	2914907	.	G	T	.	.	MAF_USDA=10.87
NC_035082.1	2915261	.	C	T	.	.	MAF_USDA=1.667
NC_035082.1	2915272	.	T	C	.	.	MAF_USDA=13.043
NC_035082.1	2915347	.	C	T	.	.	MAF_USDA=1.807
NC_035082.1	2915348	.	A	G	.	.	MAF_INRAE=36.842;MAF_USDA=26.506
NC_035082.1	2915363	.	A	C	.	.	MAF_INRAE=25.949;MAF_USDA=21.951
NC_035082.1	2915374	.	G	T	.	.	MAF_INRAE=30.38;MAF_USDA=39.024
NC_035082.1	2915383	.	A	T	.	.	MAF_INRAE=32.911;MAF_USDA=42.169
NC_035082.1	2915394	.	T	C	.	.	MAF_INRAE=46.203;MAF_USDA=6.707
NC_035082.1	2915412	.	G	T	.	.	MAF_INRAE=35.443;MAF_USDA=47.59
NC_035082.1	2915421	.	T	G	.	.	MAF_INRAE=20.253;MAF_USDA=34.94
NC_035082.1	2915428	.	C	T	.	.	MAF_INRAE=12.658;MAF_USDA=12.651
NC_035082.1	2915429	.	A	G	.	.	MAF_INRAE=37.5;MAF_USDA=37.952
NC_035082.1	2915438	.	G	T	.	.	MAF_INRAE=23.418;MAF_USDA=27.711
NC_035082.1	2915455	.	A	C	.	.	MAF_INRAE=12.658;MAF_USDA=13.253
NC_035082.1	2915457	.	C	T	.	.	MAF_USDA=9.322
NC_035082.1	2915458	.	A	T	.	.	MAF_USDA=9.322
NC_035082.1	2915459	.	C	G	.	.	MAF_USDA=9.322
NC_035082.1	2915470	.	A	T	.	.	MAF_INRAE=10.526;MAF_USDA=19.88
NC_035082.1	2915478	.	T	A	.	.	MAF_USDA=9.322
NC_035082.1	2915486	.	C	T	.	.	MAF_INRAE=3.165;MAF_USDA=3.39
NC_035082.1	2915504	.	T	A	.	.	MAF_INRAE=46.203;MAF_USDA=36.31
NC_035082.1	2915525	.	G	A	.	.	MAF_INRAE=10.759
NC_035082.1	2915535	.	G	A	.	.	MAF_USDA=4.167
NC_035082.1	2915539	.	T	A	.	.	MAF_USDA=4.167
NC_035082.1	2915540	.	T	G	.	.	MAF_USDA=4.167
NC_035082.1	2915544	.	C	T	.	.	MAF_USDA=4.167
NC_035082.1	2915545	.	T	A	.	.	MAF_USDA=4.167
NC_035082.1	2915557	.	G	T	.	.	MAF_USDA=4.762
NC_035082.1	2915567	.	A	T	.	.	MAF_USDA=1.667
NC_035082.1	2915587	.	A	G	.	.	MAF_INRAE=21.053;MAF_USDA=49.167
NC_035082.1	2915588	.	T	A	.	.	MAF_USDA=50.0
NC_035082.1	2915603	.	A	G	.	.	MAF_INRAE=21.053;MAF_USDA=33.607
NC_035082.1	2915606	.	C	A	.	.	MAF_USDA=22.951
NC_035082.1	2915612	.	T	G	.	.	MAF_INRAE=21.053;MAF_USDA=27.869
NC_035082.1	2915617	.	T	C	.	.	MAF_USDA=2.459
NC_035082.1	2915643	.	T	C	.	.	MAF_INRAE=3.333;MAF_USDA=4.706
NC_035082.1	2915689	.	G	A	.	.	MAF_USDA=30.0
NC_035082.1	2915690	.	G	C	.	.	MAF_USDA=37.059
NC_035082.1	2915726	.	G	A	.	.	MAF_INRAE=21.053;MAF_USDA=25.294
NC_035082.1	2920474	.	A	T	.	.	MAF_USDA=6.522
NC_035082.1	2921531	.	T	C	.	.	MAF_USDA=16.667
NC_035082.1	2921674	.	G	T	.	.	MAF_USDA=16.471
NC_035082.1	2921685	.	T	A	.	.	MAF_USDA=12.941
NC_035082.1	2921700	.	C	A	.	.	MAF_INRAE=15.789;MAF_USDA=22.353
NC_035082.1	2921772	.	A	T	.	.	MAF_USDA=4.918
NC_035082.1	2921778	.	T	C	.	.	MAF_INRAE=42.105;MAF_USDA=20.588
NC_035082.1	2921800	.	T	C	.	.	MAF_USDA=1.639
NC_035082.1	2921816	.	T	A	.	.	MAF_USDA=1.639
NC_035082.1	2921852	.	A	T	.	.	MAF_USDA=5.882
NC_035082.1	2921866	.	T	C	.	.	MAF_USDA=14.583
NC_035082.1	2921871	.	C	A	.	.	MAF_USDA=8.824
NC_035082.1	2921874	.	T	G	.	.	MAF_USDA=8.824
NC_035082.1	2921888	.	G	A	.	.	MAF_INRAE=46.835;MAF_USDA=17.073
NC_035082.1	2921891	.	A	G	.	.	MAF_USDA=8.537
NC_035082.1	2921897	.	G	T	.	.	MAF_INRAE=45.57;MAF_USDA=21.951
NC_035082.1	2921907	.	A	C	.	.	MAF_INRAE=46.835;MAF_USDA=35.417
NC_035082.1	2921909	.	A	T	.	.	MAF_USDA=1.695
NC_035082.1	2921923	.	A	T	.	.	MAF_INRAE=45.57;MAF_USDA=18.902
NC_035082.1	2921933	.	A	C	.	.	MAF_USDA=11.585
NC_035082.1	2921935	.	G	A	.	.	MAF_USDA=11.446
NC_035082.1	2922001	.	T	G	.	.	MAF_USDA=4.918
NC_035082.1	2922017	.	A	G	.	.	MAF_USDA=11.765
NC_035082.1	2922041	.	A	G	.	.	MAF_USDA=8.197
NC_035082.1	2922042	.	T	C	.	.	MAF_USDA=6.471
NC_035082.1	2922043	.	G	T	.	.	MAF_USDA=8.197
NC_035082.1	2922057	.	A	T	.	.	MAF_INRAE=38.608;MAF_USDA=50.0
NC_035082.1	2922113	.	T	C	.	.	MAF_INRAE=44.937;MAF_USDA=32.941
NC_035082.1	2922154	.	T	C	.	.	MAF_USDA=1.639
NC_035082.1	2922186	.	T	C	.	.	MAF_USDA=3.279
NC_035082.1	2922188	.	C	T	.	.	MAF_USDA=3.279
NC_035082.1	2922189	.	A	T	.	.	MAF_INRAE=37.342;MAF_USDA=40.0
NC_035082.1	2922225	.	C	T	.	.	MAF_USDA=8.197
NC_035082.1	2922244	.	A	C	.	.	MAF_INRAE=5.263;MAF_USDA=4.098
NC_035082.1	2922247	.	C	T	.	.	MAF_USDA=3.279
NC_035082.1	2922272	.	C	T	.	.	MAF_USDA=7.377
NC_035082.1	2922281	.	A	T	.	.	MAF_USDA=3.279
NC_035082.1	2922371	.	A	T	.	.	MAF_INRAE=3.165;MAF_USDA=4.098
NC_035082.1	2922379	.	C	G	.	.	MAF_INRAE=7.595;MAF_USDA=18.824
NC_035082.1	2922420	.	G	T	.	.	MAF_USDA=1.639
NC_035082.1	2922472	.	T	C	.	.	MAF_INRAE=5.263;MAF_USDA=12.5
NC_035082.1	2922475	.	A	G	.	.	MAF_USDA=12.941
NC_035082.1	2922481	.	C	A	.	.	MAF_USDA=12.941
NC_035082.1	2922495	.	C	T	.	.	MAF_USDA=1.639
NC_035082.1	2922502	.	T	A	.	.	MAF_INRAE=5.263;MAF_USDA=2.459
NC_035082.1	2922517	.	A	G	.	.	MAF_INRAE=5.263;MAF_USDA=12.941
NC_035082.1	2922522	.	G	A	.	.	MAF_USDA=4.918
NC_035082.1	2922526	.	T	G	.	.	MAF_INRAE=36.709;MAF_USDA=38.824
NC_035082.1	2922598	.	T	A	.	.	MAF_INRAE=40.833
NC_035082.1	2922601	.	T	A	.	.	MAF_INRAE=4.167;MAF_USDA=6.25
NC_035082.1	2922635	.	G	T	.	.	MAF_USDA=1.639
NC_035082.1	2922709	.	C	T	.	.	MAF_INRAE=9.494;MAF_USDA=2.459
NC_035082.1	2922723	.	C	T	.	.	MAF_USDA=9.412
NC_035082.1	2922834	.	A	T	.	.	MAF_INRAE=35.833
NC_035082.1	2922836	.	T	C	.	.	MAF_INRAE=35.833;MAF_USDA=38.824
NC_035082.1	2922855	.	A	G	.	.	MAF_INRAE=5.263;MAF_USDA=20.0
NC_035082.1	2922888	.	C	A	.	.	MAF_USDA=15.294
NC_035082.1	2922942	.	A	C	.	.	MAF_INRAE=37.975;MAF_USDA=45.833
NC_035082.1	2922982	.	C	T	.	.	MAF_INRAE=4.43;MAF_USDA=22.353
NC_035082.1	2922990	.	C	A	.	.	MAF_USDA=11.765
NC_035082.1	2923013	.	T	A	.	.	MAF_INRAE=5.0
NC_035082.1	2923032	.	T	A	.	.	MAF_USDA=1.176
NC_035082.1	2923039	.	A	T	.	.	MAF_USDA=3.529
NC_035082.1	2923050	.	C	T	.	.	MAF_USDA=4.098
NC_035082.1	2923056	.	G	C	.	.	MAF_INRAE=5.263;MAF_USDA=11.176
NC_035082.1	2923085	.	C	T	.	.	MAF_USDA=5.0
NC_035082.1	2923086	.	G	A	.	.	MAF_INRAE=5.263
NC_035082.1	2923099	.	T	C	.	.	MAF_USDA=8.333
NC_035082.1	2923112	.	C	T	.	.	MAF_USDA=6.557
NC_035082.1	2923161	.	T	G	.	.	MAF_USDA=4.167
NC_035082.1	2923172	.	T	G	.	.	MAF_USDA=5.738
NC_035082.1	2923181	.	T	G	.	.	MAF_USDA=5.738
NC_035082.1	2923182	.	T	C	.	.	MAF_USDA=5.738
NC_035082.1	2923230	.	T	C	.	.	MAF_INRAE=46.203;MAF_USDA=21.429
NC_035082.1	2923291	.	A	C	.	.	MAF_INRAE=38.608;MAF_USDA=49.412
NC_035082.1	2923306	.	T	C	.	.	MAF_INRAE=38.608;MAF_USDA=49.412
NC_035082.1	2923311	.	A	C	.	.	MAF_USDA=6.557
NC_035082.1	2923322	.	G	T	.	.	MAF_INRAE=38.608;MAF_USDA=49.412
NC_035082.1	2923402	.	T	A	.	.	MAF_USDA=1.639
NC_035082.1	2923432	.	A	G	.	.	MAF_USDA=6.557
NC_035082.1	2923506	.	T	G	.	.	MAF_USDA=6.557
NC_035082.1	2923509	.	G	T	.	.	MAF_USDA=6.557
NC_035082.1	2923525	.	T	G	.	.	MAF_USDA=6.557
NC_035082.1	2923532	.	T	G	.	.	MAF_USDA=6.557
NC_035082.1	2923537	.	G	A	.	.	MAF_INRAE=37.975;MAF_USDA=42.941
NC_035082.1	2923567	.	G	A	.	.	MAF_USDA=7.377
NC_035082.1	2923609	.	G	T	.	.	MAF_USDA=2.083
NC_035082.1	2923620	.	G	T	.	.	MAF_USDA=2.941
NC_035082.1	2923621	.	A	T	.	.	MAF_USDA=2.083
NC_035082.1	2923626	.	C	A	.	.	MAF_INRAE=46.203;MAF_USDA=12.941
NC_035082.1	2923627	.	T	G	.	.	MAF_INRAE=9.494;MAF_USDA=27.059
NC_035082.1	2923630	.	C	T	.	.	MAF_USDA=8.235
NC_035082.1	2923639	.	G	A	.	.	MAF_USDA=6.557
NC_035082.1	2923698	.	G	A	.	.	MAF_USDA=4.918
NC_035082.1	2923703	.	G	A	.	.	MAF_USDA=1.639
NC_035082.1	2923735	.	C	A	.	.	MAF_USDA=6.557
NC_035082.1	2923805	.	C	A	.	.	MAF_USDA=6.557
NC_035082.1	2923806	.	A	G	.	.	MAF_USDA=6.557
NC_035082.1	2923809	.	A	G	.	.	MAF_USDA=1.639
NC_035082.1	2923811	.	A	T	.	.	MAF_INRAE=28.481;MAF_USDA=28.235
NC_035082.1	2923812	.	A	T	.	.	MAF_USDA=2.459
NC_035082.1	2923826	.	C	T	.	.	MAF_INRAE=5.263;MAF_USDA=1.639
NC_035082.1	2923828	.	C	T	.	.	MAF_USDA=6.557
NC_035082.1	2923853	.	T	C	.	.	MAF_USDA=4.098
NC_035082.1	2923858	.	A	G	.	.	MAF_INRAE=46.203;MAF_USDA=21.765
NC_035082.1	2923871	.	T	C	.	.	MAF_USDA=6.557
NC_035082.1	2923885	.	A	C	.	.	MAF_INRAE=4.43;MAF_USDA=4.706
NC_035082.1	2923893	.	C	A	.	.	MAF_USDA=6.557
NC_035082.1	2923899	.	T	G	.	.	MAF_INRAE=8.861;MAF_USDA=8.197
NC_035082.1	2923909	.	G	C	.	.	MAF_USDA=5.738
NC_035082.1	2923935	.	T	A	.	.	MAF_USDA=5.738
NC_035082.1	2923956	.	C	G	.	.	MAF_USDA=2.083
NC_035082.1	2923959	.	T	C	.	.	MAF_USDA=6.557
NC_035082.1	2923968	.	A	C	.	.	MAF_INRAE=37.975;MAF_USDA=41.765
NC_035082.1	2923971	.	T	C	.	.	MAF_USDA=7.377
NC_035082.1	2923993	.	C	T	.	.	MAF_USDA=6.557
NC_035082.1	2923995	.	A	G	.	.	MAF_USDA=6.557
NC_035082.1	2924034	.	C	A	.	.	MAF_USDA=5.738
NC_035082.1	2924051	.	G	C	.	.	MAF_USDA=7.377
NC_035082.1	2924053	.	C	T	.	.	MAF_USDA=1.639
NC_035082.1	2924064	.	G	A	.	.	MAF_USDA=1.639
NC_035082.1	2924094	.	T	G	.	.	MAF_USDA=5.738
NC_035082.1	2924135	.	G	A	.	.	MAF_USDA=1.639
NC_035082.1	2924143	.	T	A	.	.	MAF_USDA=2.083
NC_035082.1	2924150	.	A	C	.	.	MAF_USDA=1.639
NC_035082.1	2924178	.	C	T	.	.	MAF_INRAE=37.5;MAF_USDA=50.0
NC_035082.1	2924182	.	T	A	.	.	MAF_USDA=2.083
NC_035082.1	2924190	.	G	A	.	.	MAF_INRAE=43.038;MAF_USDA=39.412
NC_035082.1	2924203	.	T	A	.	.	MAF_USDA=3.279
NC_035082.1	2924209	.	G	A	.	.	MAF_USDA=6.471
NC_035082.1	2924230	.	A	G	.	.	MAF_INRAE=5.0;MAF_USDA=8.333
NC_035082.1	2924245	.	A	T	.	.	MAF_USDA=5.738
NC_035082.1	2924251	.	T	C	.	.	MAF_INRAE=12.658;MAF_USDA=27.647
NC_035082.1	2924256	.	C	A	.	.	MAF_INRAE=4.43;MAF_USDA=18.235
NC_035082.1	2924264	.	A	T	.	.	MAF_INRAE=4.43;MAF_USDA=17.647
NC_035082.1	2924265	.	G	A	.	.	MAF_INRAE=46.835;MAF_USDA=20.588
NC_035082.1	2924281	.	T	A	.	.	MAF_USDA=7.377
NC_035082.1	2924283	.	G	A	.	.	MAF_USDA=3.279
NC_035082.1	2924289	.	A	T	.	.	MAF_USDA=4.098
NC_035082.1	2924297	.	A	T	.	.	MAF_INRAE=12.025;MAF_USDA=32.941
NC_035082.1	2924305	.	G	T	.	.	MAF_USDA=4.098
NC_035082.1	2924318	.	T	C	.	.	MAF_INRAE=41.139;MAF_USDA=44.706
NC_035082.1	2924329	.	G	A	.	.	MAF_INRAE=4.43;MAF_USDA=20.0
NC_035082.1	2924343	.	A	G	.	.	MAF_USDA=1.639
NC_035082.1	2924392	.	G	T	.	.	MAF_INRAE=41.772;MAF_USDA=44.706
NC_035082.1	2924399	.	G	A	.	.	MAF_USDA=4.918
NC_035082.1	2924403	.	A	G	.	.	MAF_INRAE=40.506;MAF_USDA=44.706
NC_035082.1	2924405	.	C	A	.	.	MAF_USDA=1.639
NC_035082.1	2924410	.	A	T	.	.	MAF_INRAE=27.215;MAF_USDA=28.824
NC_035082.1	2924422	.	T	A	.	.	MAF_USDA=4.098
NC_035082.1	2924428	.	C	T	.	.	MAF_USDA=4.918
NC_035082.1	2924440	.	C	G	.	.	MAF_USDA=4.918
NC_035082.1	2924468	.	A	G	.	.	MAF_USDA=6.557
NC_035082.1	2924569	.	G	A	.	.	MAF_USDA=5.0
NC_035082.1	2924596	.	G	T	.	.	MAF_USDA=5.0
NC_035082.1	2924606	.	G	A	.	.	MAF_USDA=14.583
NC_035082.1	2924612	.	C	A	.	.	MAF_USDA=4.918
NC_035082.1	2924623	.	T	C	.	.	MAF_INRAE=41.667
NC_035082.1	2924659	.	G	A	.	.	MAF_USDA=4.918
NC_035082.1	2924668	.	G	A	.	.	MAF_USDA=4.167
NC_035082.1	2924683	.	G	A	.	.	MAF_USDA=4.918
NC_035082.1	2924697	.	C	T	.	.	MAF_INRAE=47.468;MAF_USDA=20.0
NC_035082.1	2924701	.	G	A	.	.	MAF_USDA=14.583
NC_035082.1	2924736	.	A	T	.	.	MAF_INRAE=6.667;MAF_USDA=4.918
NC_035082.1	2924738	.	C	A	.	.	MAF_INRAE=9.167;MAF_USDA=31.176
NC_035082.1	2924739	.	G	A	.	.	MAF_INRAE=6.667;MAF_USDA=7.377
NC_035082.1	2924756	.	C	T	.	.	MAF_INRAE=44.937;MAF_USDA=21.176
NC_035082.1	2924797	.	G	A	.	.	MAF_USDA=4.167
NC_035082.1	2924860	.	G	T	.	.	MAF_INRAE=4.43;MAF_USDA=28.235
NC_035082.1	2924956	.	A	C	.	.	MAF_INRAE=30.38;MAF_USDA=38.824
NC_035082.1	2924972	.	G	C	.	.	MAF_INRAE=34.177;MAF_USDA=44.643
NC_035082.1	2925014	.	T	A	.	.	MAF_INRAE=42.105;MAF_USDA=20.833
NC_035082.1	2925028	.	G	T	.	.	MAF_USDA=2.353
NC_035082.1	2925121	.	A	C	.	.	MAF_INRAE=31.013;MAF_USDA=45.833
NC_035082.1	2925152	.	A	C	.	.	MAF_INRAE=4.43;MAF_USDA=8.333
NC_035082.1	2925154	.	A	G	.	.	MAF_INRAE=2.5;MAF_USDA=10.417
NC_035082.1	2925156	.	T	A	.	.	MAF_INRAE=2.5;MAF_USDA=10.417
NC_035082.1	2925254	.	T	G	.	.	MAF_INRAE=5.063;MAF_USDA=21.176
NC_035082.1	2925258	.	T	G	.	.	MAF_INRAE=25.0;MAF_USDA=45.833
NC_035082.1	2925269	.	T	A	.	.	MAF_INRAE=22.785;MAF_USDA=39.583
NC_035082.1	2925271	.	G	T	.	.	MAF_INRAE=22.5;MAF_USDA=37.5
NC_035082.1	2925275	.	C	T	.	.	MAF_INRAE=21.667;MAF_USDA=45.652
NC_035082.1	2925292	.	G	C	.	.	MAF_INRAE=17.5;MAF_USDA=31.25
NC_035082.1	2925294	.	T	A	.	.	MAF_INRAE=17.5;MAF_USDA=21.429
NC_035082.1	2925327	.	G	T	.	.	MAF_USDA=18.75
NC_035082.1	2925579	.	G	A	.	.	MAF_USDA=10.87
NC_035082.1	2925611	.	C	G	.	.	MAF_USDA=35.417
NC_035082.1	2925612	.	C	T	.	.	MAF_USDA=33.333
NC_035082.1	2925617	.	T	A	.	.	MAF_INRAE=10.526;MAF_USDA=10.417
NC_035082.1	2925641	.	T	A	.	.	MAF_INRAE=17.5;MAF_USDA=45.833
NC_035082.1	2925642	.	G	T	.	.	MAF_INRAE=14.167;MAF_USDA=35.417
NC_035082.1	2925649	.	A	C	.	.	MAF_INRAE=17.5;MAF_USDA=40.361
NC_035082.1	2925663	.	A	G	.	.	MAF_INRAE=22.152;MAF_USDA=45.238
NC_035082.1	2925672	.	G	T	.	.	MAF_INRAE=22.152;MAF_USDA=45.294
NC_035082.1	2925705	.	T	G	.	.	MAF_INRAE=22.785;MAF_USDA=46.471
NC_035082.1	2925719	.	G	A	.	.	MAF_INRAE=5.063;MAF_USDA=17.059
NC_035082.1	2925729	.	A	G	.	.	MAF_INRAE=36.842;MAF_USDA=18.824
NC_035082.1	2925763	.	T	A	.	.	MAF_USDA=28.824
NC_035082.1	2925782	.	G	A	.	.	MAF_USDA=28.235
NC_035082.1	2925800	.	A	G	.	.	MAF_USDA=2.459
NC_035082.1	2925964	.	T	A	.	.	MAF_USDA=16.667
NC_035082.1	2925966	.	C	T	.	.	MAF_USDA=8.333
NC_035082.1	2925993	.	A	G	.	.	MAF_USDA=27.273
NC_035082.1	2926013	.	C	G	.	.	MAF_USDA=12.5
NC_035082.1	2926017	.	A	G	.	.	MAF_USDA=28.824
NC_035082.1	2926041	.	C	T	.	.	MAF_INRAE=5.063;MAF_USDA=4.167
NC_035082.1	2926042	.	G	A	.	.	MAF_INRAE=17.5;MAF_USDA=8.333
NC_035082.1	2926130	.	G	T	.	.	MAF_INRAE=10.526
NC_035082.1	2926189	.	A	T	.	.	MAF_USDA=45.833
NC_035082.1	2932895	.	CC	CA	.	.	MAF_USDA=4.167
NC_035082.1	2932899	.	T	G	.	.	MAF_USDA=1.639
NC_035082.1	2932908	.	A	T	.	.	MAF_USDA=46.471
NC_035082.1	2932924	.	C	A	.	.	MAF_USDA=18.235
NC_035082.1	2932941	.	T	G	.	.	MAF_USDA=18.452
NC_035082.1	2932944	.	A	T	.	.	MAF_USDA=7.5
NC_035082.1	2932967	.	G	A	.	.	MAF_USDA=9.836
NC_035082.1	2932969	.	G	C	.	.	MAF_INRAE=38.608;MAF_USDA=32.353
NC_035082.1	2932970	.	G	T	.	.	MAF_INRAE=34.167;MAF_USDA=32.353
NC_035082.1	2932983	.	T	G	.	.	MAF_INRAE=10.833;MAF_USDA=2.941
NC_035082.1	2932984	.	C	T	.	.	MAF_INRAE=38.608;MAF_USDA=30.0
NC_035082.1	2932990	.	C	A	.	.	MAF_USDA=18.235
NC_035082.1	2932996	.	A	T	.	.	MAF_INRAE=9.494;MAF_USDA=10.588
NC_035082.1	2932997	.	A	C	.	.	MAF_INRAE=34.167
NC_035082.1	2933002	.	T	G	.	.	MAF_USDA=17.647
NC_035082.1	2933003	.	A	C	.	.	MAF_INRAE=9.494;MAF_USDA=5.882
NC_035082.1	2933007	.	G	A	.	.	MAF_INRAE=10.127;MAF_USDA=13.115
NC_035082.1	2933013	.	C	A	.	.	MAF_USDA=2.083
NC_035082.1	2933014	.	G	A	.	.	MAF_USDA=2.083
NC_035082.1	2933032	.	T	A	.	.	MAF_USDA=7.059
NC_035082.1	2933052	.	C	A	.	.	MAF_INRAE=13.291;MAF_USDA=11.765
NC_035082.1	2933063	.	T	G	.	.	MAF_INRAE=20.886;MAF_USDA=27.647
NC_035082.1	2933155	.	C	A	.	.	MAF_INRAE=4.43;MAF_USDA=2.459
NC_035082.1	2933270	.	C	T	.	.	MAF_INRAE=10.127;MAF_USDA=28.824
NC_035082.1	2933297	.	A	C	.	.	MAF_INRAE=6.667
NC_035082.1	2933302	.	A	T	.	.	MAF_USDA=2.083
NC_035082.1	2933315	.	T	G	.	.	MAF_USDA=3.279
NC_035082.1	2933340	.	G	T	.	.	MAF_USDA=3.529
NC_035082.1	2933344	.	C	T	.	.	MAF_USDA=2.353
NC_035082.1	2933358	.	A	G	.	.	MAF_USDA=3.279
NC_035082.1	2933385	.	A	G	.	.	MAF_USDA=2.459
NC_035082.1	2933398	.	C	T	.	.	MAF_INRAE=39.241;MAF_USDA=31.176
NC_035082.1	2933410	.	G	T	.	.	MAF_INRAE=5.263
NC_035082.1	2933456	.	G	A	.	.	MAF_INRAE=37.975;MAF_USDA=30.0
NC_035082.1	2933458	.	A	T	.	.	MAF_INRAE=9.494;MAF_USDA=14.706
NC_035082.1	2933504	.	T	A	.	.	MAF_USDA=14.583
NC_035082.1	2933571	.	C	A	.	.	MAF_USDA=4.167
NC_035082.1	2933582	.	T	C	.	.	MAF_INRAE=39.241;MAF_USDA=30.0
NC_035082.1	2933639	.	G	A	.	.	MAF_INRAE=10.833
NC_035082.1	2933644	.	T	C	.	.	MAF_INRAE=10.833
NC_035082.1	2933653	.	A	T	.	.	MAF_INRAE=10.833
NC_035082.1	2933687	.	C	T	.	.	MAF_USDA=1.639
NC_035082.1	2933718	.	GTTTTTTTG	GTTTTTTTT	.	.	MAF_USDA=28.261
NC_035082.1	2933788	.	A	G	.	.	MAF_INRAE=31.013;MAF_USDA=32.353
NC_035082.1	2933954	.	G	T	.	.	MAF_USDA=3.529
NC_035082.1	2933956	.	T	C	.	.	MAF_USDA=3.529
NC_035082.1	2933991	.	G	T	.	.	MAF_INRAE=3.165;MAF_USDA=5.294
NC_035082.1	2934063	.	C	A	.	.	MAF_USDA=4.167
NC_035082.1	2934066	.	A	T	.	.	MAF_INRAE=10.833;MAF_USDA=18.235
NC_035082.1	2934074	.	A	C	.	.	MAF_INRAE=38.608;MAF_USDA=30.0
NC_035082.1	2934117	.	G	A	.	.	MAF_USDA=9.016
NC_035082.1	2934206	.	G	T	.	.	MAF_INRAE=5.263;MAF_USDA=3.529
NC_035082.1	2934225	.	A	C	.	.	MAF_USDA=5.738
NC_035082.1	2934229	.	C	T	.	.	MAF_INRAE=34.167;MAF_USDA=34.118
NC_035082.1	2934234	.	A	G	.	.	MAF_USDA=9.836
NC_035082.1	2934440	.	T	A	.	.	MAF_USDA=1.639
NC_035082.1	2934482	.	C	T	.	.	MAF_USDA=1.639
NC_035082.1	2934491	.	G	T	.	.	MAF_USDA=1.639
NC_035082.1	2934497	.	T	A	.	.	MAF_USDA=1.639
NC_035082.1	2934511	.	C	G	.	.	MAF_INRAE=3.165;MAF_USDA=3.529
NC_035082.1	2934520	.	C	A	.	.	MAF_USDA=8.197
NC_035082.1	2934617	.	T	C	.	.	MAF_INRAE=6.962;MAF_USDA=13.934
NC_035082.1	2934622	.	C	T	.	.	MAF_INRAE=3.165;MAF_USDA=4.118
NC_035082.1	2934763	.	T	C	.	.	MAF_USDA=1.639
NC_035082.1	2934850	.	C	A	.	.	MAF_USDA=2.459
NC_035082.1	2934947	.	T	C	.	.	MAF_USDA=5.738
NC_035082.1	2934952	.	C	T	.	.	MAF_INRAE=8.861
NC_035082.1	2934995	.	C	T	.	.	MAF_INRAE=27.215;MAF_USDA=4.167
NC_035082.1	2935088	.	G	A	.	.	MAF_INRAE=3.165;MAF_USDA=4.118
NC_035082.1	2935226	.	A	C	.	.	MAF_INRAE=40.506;MAF_USDA=32.941
NC_035082.1	2935227	.	A	T	.	.	MAF_INRAE=2.5;MAF_USDA=3.529
NC_035082.1	2935244	.	C	T	.	.	MAF_USDA=2.459
NC_035082.1	2935261	.	T	G	.	.	MAF_USDA=2.083
NC_035082.1	2935262	.	T	A	.	.	MAF_INRAE=18.354;MAF_USDA=27.647
NC_035082.1	2935269	.	T	A	.	.	MAF_USDA=2.459
NC_035082.1	2935302	.	T	G	.	.	MAF_USDA=2.083
NC_035082.1	2935380	.	A	C	.	.	MAF_USDA=8.333
NC_035082.1	2936109	.	TAGC	TAGT	.	.	MAF_USDA=2.174
NC_035082.1	2936605	.	G	T	.	.	MAF_INRAE=5.263;MAF_USDA=5.294
NC_035082.1	2936607	.	C	T	.	.	MAF_USDA=2.459
NC_035082.1	2936643	.	C	T	.	.	MAF_INRAE=5.263;MAF_USDA=4.118
NC_035082.1	2936646	.	G	A	.	.	MAF_USDA=5.952
NC_035082.1	2936653	.	T	G	.	.	MAF_USDA=4.167
NC_035082.1	2936678	.	C	T	.	.	MAF_INRAE=42.105;MAF_USDA=18.824
NC_035082.1	2936723	.	G	A	.	.	MAF_USDA=48.171
NC_035082.1	2936760	.	A	G	.	.	MAF_USDA=40.909
NC_035082.1	2936768	.	G	A	.	.	MAF_USDA=8.824
NC_035082.1	2936791	.	C	A	.	.	MAF_INRAE=3.165;MAF_USDA=3.529
NC_035082.1	2936796	.	A	T	.	.	MAF_USDA=1.765
NC_035082.1	2936798	.	A	T	.	.	MAF_INRAE=3.165;MAF_USDA=3.529
NC_035082.1	2936801	.	G	T	.	.	MAF_INRAE=34.167;MAF_USDA=38.824
NC_035082.1	2936875	.	G	A	.	.	MAF_INRAE=39.241;MAF_USDA=37.647
NC_035082.1	2936881	.	C	A	.	.	MAF_USDA=2.941
NC_035082.1	2936898	.	C	A	.	.	MAF_INRAE=22.785;MAF_USDA=47.059
NC_035082.1	2936986	.	C	T	.	.	MAF_USDA=4.167
NC_035082.1	2937029	.	G	A	.	.	MAF_USDA=4.098
NC_035082.1	2937089	.	A	G	.	.	MAF_INRAE=27.215;MAF_USDA=37.059
NC_035082.1	2937110	.	G	C	.	.	MAF_INRAE=27.215;MAF_USDA=38.235
NC_035082.1	2937142	.	G	A	.	.	MAF_INRAE=9.494;MAF_USDA=21.765
NC_035082.1	2937157	.	C	A	.	.	MAF_USDA=2.353
NC_035082.1	2937158	.	C	A	.	.	MAF_USDA=2.353
NC_035082.1	2937216	.	C	A	.	.	MAF_USDA=3.529
NC_035082.1	2937217	.	G	C	.	.	MAF_INRAE=3.165;MAF_USDA=4.167
NC_035082.1	2937233	.	A	G	.	.	MAF_INRAE=12.658;MAF_USDA=34.118
NC_035082.1	2937321	.	G	A	.	.	MAF_INRAE=9.494;MAF_USDA=7.059
NC_035082.1	2937326	.	T	G	.	.	MAF_INRAE=12.025;MAF_USDA=34.706
NC_035082.1	2937333	.	C	A	.	.	MAF_USDA=7.377
NC_035082.1	2937335	.	A	T	.	.	MAF_USDA=1.639
NC_035082.1	2937345	.	T	C	.	.	MAF_USDA=5.882
NC_035082.1	2937390	.	G	A	.	.	MAF_USDA=5.294
NC_035082.1	2937403	.	T	C	.	.	MAF_USDA=9.016
NC_035082.1	2937420	.	T	G	.	.	MAF_INRAE=42.105;MAF_USDA=40.588
NC_035082.1	2937422	.	G	A	.	.	MAF_USDA=37.647
NC_035082.1	2937469	.	G	T	.	.	MAF_USDA=47.541
NC_035082.1	2937474	.	T	A	.	.	MAF_USDA=47.541
NC_035082.1	2939365	.	C	T	.	.	MAF_USDA=37.5
NC_035082.1	2939389	.	C	A	.	.	MAF_USDA=10.417
NC_035082.1	2939423	.	T	G	.	.	MAF_USDA=22.917
NC_035082.1	2939437	.	T	A	.	.	MAF_USDA=8.333
NC_035082.1	2939438	.	T	A	.	.	MAF_USDA=8.333
NC_035082.1	2939439	.	G	A	.	.	MAF_USDA=8.333
NC_035082.1	2939482	.	A	T	.	.	MAF_USDA=1.639
NC_035082.1	2939490	.	C	T	.	.	MAF_USDA=30.0
NC_035082.1	2939514	.	A	G	.	.	MAF_INRAE=47.368;MAF_USDA=47.059
NC_035082.1	2939530	.	C	T	.	.	MAF_USDA=2.459
NC_035082.1	2939531	.	G	A	.	.	MAF_INRAE=47.368;MAF_USDA=44.706
NC_035082.1	2939570	.	C	G	.	.	MAF_USDA=5.738
NC_035082.1	2939575	.	C	A	.	.	MAF_INRAE=47.368;MAF_USDA=49.412
NC_035082.1	2939579	.	A	T	.	.	MAF_USDA=2.459
NC_035082.1	2939580	.	T	A	.	.	MAF_USDA=2.459
NC_035082.1	2939588	.	T	C	.	.	MAF_INRAE=47.368;MAF_USDA=47.647
NC_035082.1	2939693	.	T	C	.	.	MAF_INRAE=1.667
NC_035082.1	2939723	.	T	C	.	.	MAF_INRAE=29.167
NC_035082.1	2939734	.	G	A	.	.	MAF_INRAE=30.0
NC_035082.1	2939743	.	C	T	.	.	MAF_INRAE=8.333
NC_035082.1	2939844	.	C	A	.	.	MAF_USDA=1.639
NC_035082.1	2939873	.	G	A	.	.	MAF_INRAE=10.0;MAF_USDA=2.459
NC_035082.1	2939896	.	C	A	.	.	MAF_INRAE=10.0;MAF_USDA=19.412
NC_035082.1	2939960	.	T	C	.	.	MAF_INRAE=32.278;MAF_USDA=44.118
NC_035082.1	2939961	.	T	A	.	.	MAF_INRAE=25.833;MAF_USDA=33.333
NC_035082.1	2939962	.	G	T	.	.	MAF_INRAE=3.165;MAF_USDA=2.941
NC_035082.1	2939969	.	T	A	.	.	MAF_INRAE=17.089;MAF_USDA=11.765
NC_035082.1	2939994	.	C	T	.	.	MAF_INRAE=10.526;MAF_USDA=7.647
NC_035082.1	2940038	.	T	C	.	.	MAF_USDA=4.167
NC_035082.1	2940077	.	C	A	.	.	MAF_INRAE=31.013;MAF_USDA=27.647
NC_035082.1	2940101	.	T	C	.	.	MAF_INRAE=31.013;MAF_USDA=33.333
NC_035082.1	2940111	.	A	C	.	.	MAF_INRAE=31.013;MAF_USDA=27.647
NC_035082.1	2940126	.	T	A	.	.	MAF_INRAE=25.833;MAF_USDA=28.235
NC_035082.1	2940149	.	C	G	.	.	MAF_USDA=6.557
NC_035082.1	2940151	.	C	T	.	.	MAF_INRAE=31.013;MAF_USDA=27.647
NC_035082.1	2940162	.	C	A	.	.	MAF_INRAE=27.848;MAF_USDA=30.0
NC_035082.1	2940164	.	A	G	.	.	MAF_USDA=2.941
NC_035082.1	2940170	.	T	G	.	.	MAF_INRAE=31.013;MAF_USDA=27.647
NC_035082.1	2940187	.	T	G	.	.	MAF_USDA=2.459
NC_035082.1	2940189	.	T	G	.	.	MAF_INRAE=27.848;MAF_USDA=48.824
NC_035082.1	2940194	.	A	G	.	.	MAF_INRAE=3.165;MAF_USDA=22.353
NC_035082.1	2940195	.	T	C	.	.	MAF_USDA=19.412
NC_035082.1	2940231	.	A	G	.	.	MAF_INRAE=10.833
NC_035082.1	2940236	.	A	C	.	.	MAF_USDA=17.647
NC_035082.1	2940271	.	C	T	.	.	MAF_INRAE=26.667;MAF_USDA=43.75
NC_035082.1	2940301	.	A	C	.	.	MAF_INRAE=2.5;MAF_USDA=8.333
NC_035082.1	2940309	.	T	C	.	.	MAF_INRAE=2.5
NC_035082.1	2940312	.	A	C	.	.	MAF_INRAE=2.5;MAF_USDA=17.059
NC_035082.1	2940422	.	A	C	.	.	MAF_INRAE=37.5;MAF_USDA=26.471
NC_035082.1	2940511	.	G	T	.	.	MAF_INRAE=32.278;MAF_USDA=45.294
NC_035082.1	2940514	.	A	T	.	.	MAF_INRAE=2.532;MAF_USDA=3.279
NC_035082.1	2940518	.	G	T	.	.	MAF_INRAE=32.278;MAF_USDA=28.235
NC_035082.1	2940536	.	G	T	.	.	MAF_INRAE=32.911;MAF_USDA=45.882
NC_035082.1	2940544	.	A	C	.	.	MAF_USDA=2.459
NC_035082.1	2940545	.	G	T	.	.	MAF_USDA=3.279
NC_035082.1	2940546	.	C	T	.	.	MAF_USDA=41.667
NC_035082.1	2940562	.	G	T	.	.	MAF_USDA=18.235
NC_035082.1	2940607	.	G	A	.	.	MAF_USDA=6.557
NC_035082.1	2940618	.	T	A	.	.	MAF_INRAE=5.263
NC_035082.1	2940658	.	G	C	.	.	MAF_INRAE=28.481;MAF_USDA=48.235
NC_035082.1	2940666	.	G	T	.	.	MAF_USDA=13.529
NC_035082.1	2940681	.	G	T	.	.	MAF_INRAE=5.263
NC_035082.1	2940696	.	G	A	.	.	MAF_INRAE=35.443
NC_035082.1	2940702	.	A	G	.	.	MAF_USDA=18.824
NC_035082.1	2940706	.	A	T	.	.	MAF_INRAE=41.139;MAF_USDA=24.706
NC_035082.1	2940727	.	T	G	.	.	MAF_INRAE=31.013;MAF_USDA=27.059
NC_035082.1	2940857	.	C	T	.	.	MAF_USDA=5.085
NC_035082.1	2940868	.	C	T	.	.	MAF_USDA=17.5
NC_035082.1	2940910	.	G	A	.	.	MAF_USDA=1.667
NC_035082.1	2940986	.	T	C	.	.	MAF_INRAE=2.5;MAF_USDA=5.0
NC_035082.1	2941008	.	G	A	.	.	MAF_INRAE=31.667;MAF_USDA=35.0
NC_035082.1	2941130	.	G	A	.	.	MAF_USDA=4.762
NC_035082.1	2941143	.	C	G	.	.	MAF_INRAE=15.833;MAF_USDA=15.854
NC_035082.1	2941189	.	G	A	.	.	MAF_USDA=3.279
NC_035082.1	2941253	.	T	C	.	.	MAF_INRAE=3.333;MAF_USDA=20.833
NC_035082.1	2941266	.	A	G	.	.	MAF_INRAE=17.089;MAF_USDA=20.588
NC_035082.1	2941281	.	T	C	.	.	MAF_INRAE=1.667;MAF_USDA=4.918
NC_035082.1	2941291	.	G	T	.	.	MAF_INRAE=5.263;MAF_USDA=1.639
NC_035082.1	2941303	.	C	A	.	.	MAF_USDA=1.639
NC_035082.1	2941342	.	C	G	.	.	MAF_USDA=2.459
NC_035082.1	2941345	.	A	T	.	.	MAF_INRAE=29.747;MAF_USDA=41.667
NC_035082.1	2941367	.	T	G	.	.	MAF_INRAE=1.667;MAF_USDA=2.941
NC_035082.1	2941373	.	A	G	.	.	MAF_INRAE=14.167;MAF_USDA=18.75
NC_035082.1	2941391	.	T	G	.	.	MAF_INRAE=10.833;MAF_USDA=2.459
NC_035082.1	2941395	.	C	T	.	.	MAF_INRAE=10.833;MAF_USDA=3.333
NC_035082.1	2941408	.	A	G	.	.	MAF_INRAE=10.833;MAF_USDA=2.5
NC_035082.1	2941414	.	C	T	.	.	MAF_USDA=1.667
NC_035082.1	2941441	.	A	G	.	.	MAF_USDA=23.81
NC_035082.1	2941501	.	A	G	.	.	MAF_INRAE=12.5;MAF_USDA=27.083
NC_035082.1	2941510	.	A	C	.	.	MAF_USDA=32.941
NC_035082.1	2941521	.	A	C	.	.	MAF_USDA=4.098
NC_035082.1	2941524	.	T	G	.	.	MAF_INRAE=12.658
NC_035082.1	2941601	.	T	A	.	.	MAF_INRAE=2.5
NC_035082.1	2941605	.	A	G	.	.	MAF_USDA=1.639
NC_035082.1	2941607	.	T	A	.	.	MAF_INRAE=1.667;MAF_USDA=5.738
NC_035082.1	2941608	.	A	T	.	.	MAF_INRAE=1.667;MAF_USDA=5.738
NC_035082.1	2941679	.	G	C	.	.	MAF_USDA=4.098
NC_035082.1	2941691	.	G	A	.	.	MAF_USDA=7.377
NC_035082.1	2941706	.	A	T	.	.	MAF_USDA=10.656
NC_035082.1	2941729	.	C	T	.	.	MAF_INRAE=2.532
NC_035082.1	2941776	.	C	G	.	.	MAF_INRAE=1.667
NC_035082.1	2941807	.	C	G	.	.	MAF_INRAE=1.667
NC_035082.1	2941809	.	C	T	.	.	MAF_USDA=1.695
NC_035082.1	2944051	.	A	T	.	.	MAF_INRAE=10.526;MAF_USDA=21.176
NC_035082.1	2944164	.	A	G	.	.	MAF_INRAE=10.526;MAF_USDA=41.667
NC_035082.1	2944166	.	G	A	.	.	MAF_INRAE=10.526;MAF_USDA=48.824
NC_035082.1	2944197	.	G	A	.	.	MAF_INRAE=36.842;MAF_USDA=40.588
NC_035082.1	2944229	.	G	T	.	.	MAF_INRAE=39.241;MAF_USDA=44.118
NC_035082.1	2944249	.	T	C	.	.	MAF_INRAE=25.949;MAF_USDA=40.0
NC_035082.1	2944266	.	C	T	.	.	MAF_INRAE=26.582;MAF_USDA=34.706
NC_035082.1	2944338	.	A	G	.	.	MAF_USDA=2.459
NC_035082.1	2944342	.	T	G	.	.	MAF_INRAE=41.139;MAF_USDA=25.0
NC_035082.1	2944362	.	A	T	.	.	MAF_INRAE=10.833
NC_035082.1	2944364	.	C	T	.	.	MAF_USDA=2.459
NC_035082.1	2944384	.	G	A	.	.	MAF_USDA=1.639
NC_035082.1	2944401	.	T	A	.	.	MAF_INRAE=41.772;MAF_USDA=25.0
NC_035082.1	2944402	.	C	T	.	.	MAF_INRAE=38.333;MAF_USDA=25.0
NC_035082.1	2944411	.	A	G	.	.	MAF_INRAE=41.772;MAF_USDA=34.118
NC_035082.1	2944415	.	G	A	.	.	MAF_INRAE=38.333;MAF_USDA=36.471
NC_035082.1	2944424	.	G	T	.	.	MAF_USDA=4.918
NC_035082.1	2944483	.	G	C	.	.	MAF_INRAE=12.658;MAF_USDA=8.197
NC_035082.1	2944514	.	A	C	.	.	MAF_INRAE=9.167
NC_035082.1	2944515	.	G	C	.	.	MAF_USDA=4.098
NC_035082.1	2944530	.	C	T	.	.	MAF_INRAE=34.167;MAF_USDA=40.0
NC_035082.1	2944557	.	C	A	.	.	MAF_INRAE=19.167
NC_035082.1	2944558	.	A	T	.	.	MAF_INRAE=16.667
NC_035082.1	2944577	.	A	C	.	.	MAF_INRAE=2.632;MAF_USDA=2.459
NC_035082.1	2944617	.	G	A	.	.	MAF_USDA=8.824
NC_035082.1	2944625	.	C	T	.	.	MAF_USDA=41.176
NC_035082.1	2944636	.	A	G	.	.	MAF_USDA=13.115
NC_035082.1	2944662	.	C	A	.	.	MAF_USDA=20.588
NC_035082.1	2944676	.	G	T	.	.	MAF_USDA=4.098
NC_035082.1	2944682	.	G	A	.	.	MAF_USDA=3.279
NC_035082.1	2944710	.	T	C	.	.	MAF_USDA=4.918
NC_035082.1	2944711	.	A	T	.	.	MAF_INRAE=37.975;MAF_USDA=48.235
NC_035082.1	2944717	.	T	C	.	.	MAF_USDA=4.098
NC_035082.1	2944788	.	G	A	.	.	MAF_INRAE=13.291;MAF_USDA=6.557
NC_035082.1	2944807	.	G	A	.	.	MAF_USDA=4.167
NC_035082.1	2944853	.	T	A	.	.	MAF_INRAE=34.167;MAF_USDA=33.333
NC_035082.1	2944859	.	G	T	.	.	MAF_USDA=50.0
NC_035082.1	2944860	.	T	G	.	.	MAF_USDA=50.0
NC_035082.1	2944861	.	A	T	.	.	MAF_USDA=31.548
NC_035082.1	2944862	.	A	T	.	.	MAF_USDA=1.667
NC_035082.1	2944883	.	C	T	.	.	MAF_INRAE=38.608;MAF_USDA=33.529
NC_035082.1	2944890	.	A	T	.	.	MAF_INRAE=39.873;MAF_USDA=47.647
NC_035082.1	2944908	.	T	C	.	.	MAF_USDA=1.639
NC_035082.1	2944943	.	A	T	.	.	MAF_INRAE=2.5;MAF_USDA=6.471
NC_035082.1	2944970	.	C	G	.	.	MAF_INRAE=37.975;MAF_USDA=45.882
NC_035082.1	2944983	.	T	C	.	.	MAF_INRAE=10.0
NC_035082.1	2945026	.	T	A	.	.	MAF_INRAE=37.342;MAF_USDA=38.824
NC_035082.1	2945057	.	T	A	.	.	MAF_USDA=2.459
NC_035082.1	2945069	.	T	C	.	.	MAF_INRAE=41.139;MAF_USDA=15.882
NC_035082.1	2946523	.	A	C	.	.	MAF_USDA=3.448
NC_035082.1	2946530	.	C	A	.	.	MAF_USDA=3.448
NC_035082.1	2946536	.	C	T	.	.	MAF_USDA=3.448
NC_035082.1	2946571	.	G	T	.	.	MAF_USDA=2.542
NC_035082.1	2946618	.	G	A	.	.	MAF_USDA=2.5
NC_035082.1	2946718	.	G	T	.	.	MAF_INRAE=10.526
NC_035082.1	2946767	.	A	T	.	.	MAF_INRAE=47.368;MAF_USDA=26.087
NC_035082.1	2946768	.	A	T	.	.	MAF_INRAE=10.526
NC_035082.1	2947065	.	G	A	.	.	MAF_USDA=19.048
NC_035082.1	2947066	.	C	G	.	.	MAF_USDA=19.048
NC_035082.1	2947077	.	G	T	.	.	MAF_INRAE=5.263;MAF_USDA=7.5
NC_035082.1	2947098	.	A	C	.	.	MAF_INRAE=26.316;MAF_USDA=13.115
NC_035082.1	2947111	.	A	C	.	.	MAF_INRAE=36.842;MAF_USDA=35.417
NC_035082.1	2947117	.	C	T	.	.	MAF_USDA=42.353
NC_035082.1	2947122	.	T	C	.	.	MAF_USDA=37.647
NC_035082.1	2947178	.	T	C	.	.	MAF_USDA=1.639
NC_035082.1	2947185	.	T	A	.	.	MAF_USDA=45.294
NC_035082.1	2947197	.	G	T	.	.	MAF_USDA=8.235
NC_035082.1	2947203	.	G	A	.	.	MAF_USDA=2.459
NC_035082.1	2947209	.	C	G	.	.	MAF_USDA=16.393
NC_035082.1	2947231	.	G	A	.	.	MAF_USDA=1.639
NC_035082.1	2947275	.	G	T	.	.	MAF_INRAE=4.167
NC_035082.1	2947282	.	G	C	.	.	MAF_USDA=8.333
NC_035082.1	2947333	.	G	T	.	.	MAF_USDA=45.082
NC_035082.1	2947353	.	G	A	.	.	MAF_USDA=7.059
NC_035082.1	2947361	.	A	G	.	.	MAF_USDA=1.639
NC_035082.1	2947393	.	G	T	.	.	MAF_INRAE=5.263;MAF_USDA=4.098
NC_035082.1	2947405	.	A	C	.	.	MAF_USDA=2.459
NC_035082.1	2947457	.	T	A	.	.	MAF_USDA=1.667
NC_035082.1	2947491	.	G	A	.	.	MAF_INRAE=21.053;MAF_USDA=24.118
NC_035082.1	2947518	.	C	T	.	.	MAF_INRAE=25.949;MAF_USDA=44.118
NC_035082.1	2947526	.	A	G	.	.	MAF_INRAE=20.886;MAF_USDA=27.059
NC_035082.1	2947537	.	G	T	.	.	MAF_USDA=8.235
NC_035082.1	2947859	.	T	C	.	.	MAF_USDA=40.588
NC_035082.1	2947861	.	A	T	.	.	MAF_USDA=25.294
NC_035082.1	2947863	.	A	G	.	.	MAF_USDA=5.882
NC_035082.1	2947870	.	C	T	.	.	MAF_INRAE=14.557;MAF_USDA=17.647
NC_035082.1	2947871	.	A	G	.	.	MAF_INRAE=33.333;MAF_USDA=28.824
NC_035082.1	2947890	.	C	G	.	.	MAF_USDA=2.459
NC_035082.1	2947902	.	T	C	.	.	MAF_INRAE=10.833;MAF_USDA=22.941
NC_035082.1	2947903	.	T	A	.	.	MAF_INRAE=47.5;MAF_USDA=11.765
NC_035082.1	2947912	.	C	A	.	.	MAF_INRAE=24.684;MAF_USDA=48.824
NC_035082.1	2947917	.	C	T	.	.	MAF_USDA=1.639
NC_035082.1	2948024	.	C	A	.	.	MAF_USDA=13.529
NC_035082.1	2948053	.	G	A	.	.	MAF_INRAE=11.667
NC_035082.1	2948058	.	T	A	.	.	MAF_USDA=4.098
NC_035082.1	2948099	.	G	A	.	.	MAF_USDA=1.639
NC_035082.1	2948110	.	A	G	.	.	MAF_INRAE=17.722;MAF_USDA=9.836
NC_035082.1	2948121	.	A	T	.	.	MAF_INRAE=19.62;MAF_USDA=25.294
NC_035082.1	2948130	.	C	A	.	.	MAF_INRAE=17.722;MAF_USDA=9.836
NC_035082.1	2948132	.	G	A	.	.	MAF_INRAE=11.667;MAF_USDA=23.529
NC_035082.1	2948168	.	G	T	.	.	MAF_INRAE=11.667;MAF_USDA=41.176
NC_035082.1	2948171	.	T	A	.	.	MAF_INRAE=11.667;MAF_USDA=23.529
NC_035082.1	2948180	.	T	A	.	.	MAF_INRAE=26.582;MAF_USDA=48.235
NC_035082.1	2948187	.	A	G	.	.	MAF_INRAE=11.667;MAF_USDA=23.529
NC_035082.1	2948189	.	G	T	.	.	MAF_USDA=4.098
NC_035082.1	2948279	.	T	G	.	.	MAF_USDA=1.765
NC_035082.1	2948297	.	A	C	.	.	MAF_INRAE=11.667;MAF_USDA=38.824
NC_035082.1	2948310	.	C	T	.	.	MAF_INRAE=6.667;MAF_USDA=4.098
NC_035082.1	2948381	.	G	A	.	.	MAF_USDA=1.639
NC_035082.1	2948384	.	G	A	.	.	MAF_USDA=11.765
NC_035082.1	2948419	.	A	T	.	.	MAF_INRAE=5.263;MAF_USDA=4.118
NC_035082.1	2948422	.	G	A	.	.	MAF_USDA=5.882
NC_035082.1	2948429	.	G	T	.	.	MAF_INRAE=4.43;MAF_USDA=1.639
NC_035082.1	2948430	.	C	T	.	.	MAF_INRAE=11.667;MAF_USDA=17.647
NC_035082.1	2948476	.	T	G	.	.	MAF_INRAE=11.667;MAF_USDA=25.61
NC_035082.1	2948486	.	A	G	.	.	MAF_INRAE=37.975;MAF_USDA=49.412
NC_035082.1	2948494	.	G	T,A	.	.	MAF_INRAE=1.667;MAF_USDA=3.279
NC_035082.1	2948513	.	T	G	.	.	MAF_INRAE=14.557;MAF_USDA=40.0
NC_035082.1	2948514	.	T	C	.	.	MAF_INRAE=20.833;MAF_USDA=24.59
NC_035082.1	2948527	.	A	C	.	.	MAF_USDA=1.639
NC_035082.1	2948558	.	T	C	.	.	MAF_INRAE=45.57;MAF_USDA=38.525
NC_035082.1	2948595	.	A	T	.	.	MAF_INRAE=27.215;MAF_USDA=9.016
NC_035082.1	2948647	.	A	T	.	.	MAF_USDA=15.833
NC_035082.1	2948650	.	C	T	.	.	MAF_USDA=2.542
NC_035082.1	2948652	.	G	A	.	.	MAF_USDA=5.085
NC_035082.1	2948663	.	G	A	.	.	MAF_USDA=23.171
NC_035082.1	2948664	.	T	A	.	.	MAF_USDA=3.049
NC_035082.1	2948688	.	A	C	.	.	MAF_USDA=16.667
NC_035082.1	2948691	.	G	A	.	.	MAF_USDA=4.167
NC_035082.1	2949708	.	T	A	.	.	MAF_USDA=10.417
NC_035082.1	2949773	.	G	A	.	.	MAF_USDA=4.167
NC_035082.1	2949780	.	C	A	.	.	MAF_USDA=45.833
NC_035082.1	2949781	.	A	G	.	.	MAF_USDA=45.833
NC_035082.1	2949796	.	A	C	.	.	MAF_USDA=15.294
NC_035082.1	2949841	.	G	A	.	.	MAF_USDA=1.639
NC_035082.1	2949852	.	G	A	.	.	MAF_USDA=24.706
NC_035082.1	2949900	.	T	G	.	.	MAF_USDA=8.235
NC_035082.1	2950011	.	T	C	.	.	MAF_USDA=2.542
NC_035082.1	2950013	.	T	C	.	.	MAF_USDA=4.167
NC_035082.1	2950018	.	A	C	.	.	MAF_USDA=18.75
NC_035082.1	2950032	.	G	A	.	.	MAF_USDA=18.75
NC_035082.1	2950051	.	T	A	.	.	MAF_INRAE=10.526;MAF_USDA=1.639
NC_035082.1	2950054	.	C	G	.	.	MAF_USDA=48.824
NC_035082.1	2950070	.	T	C	.	.	MAF_INRAE=5.263
NC_035082.1	2950078	.	C	A	.	.	MAF_INRAE=2.5;MAF_USDA=8.197
NC_035082.1	2950101	.	G	A	.	.	MAF_INRAE=45.0;MAF_USDA=5.882
NC_035082.1	2950108	.	G	T	.	.	MAF_INRAE=15.789;MAF_USDA=43.529
NC_035082.1	2950149	.	A	T	.	.	MAF_USDA=4.118
NC_035082.1	2950179	.	C	A	.	.	MAF_INRAE=27.215;MAF_USDA=22.353
NC_035082.1	2950188	.	A	C	.	.	MAF_INRAE=25.949;MAF_USDA=35.882
NC_035082.1	2950197	.	C	T	.	.	MAF_USDA=2.459
NC_035082.1	2950246	.	A	G	.	.	MAF_INRAE=1.667;MAF_USDA=15.294
NC_035082.1	2950258	.	T	C	.	.	MAF_INRAE=15.789;MAF_USDA=35.882
NC_035082.1	2950281	.	G	A	.	.	MAF_INRAE=15.789;MAF_USDA=35.714
NC_035082.1	2950304	.	C	T	.	.	MAF_INRAE=47.368
NC_035082.1	2950336	.	G	A	.	.	MAF_INRAE=47.368;MAF_USDA=25.595
NC_035082.1	2950383	.	G	T	.	.	MAF_INRAE=27.215;MAF_USDA=30.0
NC_035082.1	2950447	.	A	G	.	.	MAF_INRAE=15.789;MAF_USDA=32.353
NC_035082.1	2950506	.	C	G	.	.	MAF_USDA=6.25
NC_035082.1	2950510	.	G	C	.	.	MAF_USDA=10.417
NC_035082.1	2950536	.	A	G	.	.	MAF_INRAE=15.789;MAF_USDA=31.765
NC_035082.1	2950551	.	C	T	.	.	MAF_USDA=17.647
NC_035082.1	2950557	.	G	A	.	.	MAF_USDA=1.639
NC_035082.1	2950747	.	A	C	.	.	MAF_USDA=4.762
NC_035082.1	2950779	.	G	T	.	.	MAF_INRAE=10.0
NC_035082.1	2950831	.	C	T	.	.	MAF_USDA=8.333
NC_035082.1	2950899	.	G	A	.	.	MAF_USDA=8.333
NC_035082.1	2950900	.	A	T	.	.	MAF_USDA=8.333
NC_035082.1	2950914	.	T	C	.	.	MAF_INRAE=27.848;MAF_USDA=18.824
NC_035082.1	2950947	.	T	A	.	.	MAF_INRAE=27.215;MAF_USDA=2.941
NC_035082.1	2950950	.	C	T	.	.	MAF_INRAE=2.5;MAF_USDA=18.75
NC_035082.1	2950957	.	G	T,A	.	.	MAF_INRAE=10.833;MAF_USDA=6.25
NC_035082.1	2950974	.	A	G	.	.	MAF_USDA=2.459
NC_035082.1	2950978	.	A	T	.	.	MAF_USDA=3.279
NC_035082.1	2951026	.	G	T	.	.	MAF_INRAE=26.582;MAF_USDA=5.294
NC_035082.1	2951083	.	A	C	.	.	MAF_INRAE=29.167;MAF_USDA=7.317
NC_035082.1	2951094	.	G	T	.	.	MAF_INRAE=14.167
NC_035082.1	2951117	.	G	A	.	.	MAF_USDA=2.459
NC_035082.1	2951121	.	A	G	.	.	MAF_USDA=2.459
NC_035082.1	2951126	.	G	A	.	.	MAF_USDA=2.459
NC_035082.1	2951137	.	T	G	.	.	MAF_USDA=7.647
NC_035082.1	2951153	.	C	T	.	.	MAF_INRAE=12.658;MAF_USDA=17.647
NC_035082.1	2951193	.	C	G	.	.	MAF_INRAE=13.291;MAF_USDA=15.882
NC_035082.1	2951197	.	T	C	.	.	MAF_INRAE=2.5;MAF_USDA=18.75
NC_035082.1	2951232	.	T	C	.	.	MAF_INRAE=4.43;MAF_USDA=1.639
NC_035082.1	2951238	.	C	T	.	.	MAF_USDA=47.647
NC_035082.1	2951247	.	A	T	.	.	MAF_INRAE=12.025;MAF_USDA=21.429
NC_035082.1	2951285	.	A	C	.	.	MAF_USDA=5.833
NC_035082.1	2951342	.	T	A	.	.	MAF_USDA=26.19
NC_035082.1	2951357	.	A	G	.	.	MAF_USDA=45.833
NC_035082.1	2951380	.	C	A	.	.	MAF_USDA=31.765
NC_035082.1	2951419	.	C	A	.	.	MAF_USDA=18.452
NC_035082.1	2951437	.	A	T	.	.	MAF_INRAE=4.167;MAF_USDA=18.824
NC_035082.1	2951446	.	G	A	.	.	MAF_USDA=17.647
NC_035082.1	2951453	.	G	A	.	.	MAF_INRAE=4.167;MAF_USDA=18.824
NC_035082.1	2951456	.	G	A	.	.	MAF_USDA=2.459
NC_035082.1	2951543	.	G	A	.	.	MAF_USDA=22.917
NC_035082.1	2951546	.	T	A	.	.	MAF_INRAE=17.5;MAF_USDA=44.706
NC_035082.1	2951570	.	G	A	.	.	MAF_USDA=1.639
NC_035082.1	2951579	.	C	T	.	.	MAF_USDA=4.098
NC_035082.1	2951605	.	G	A	.	.	MAF_USDA=1.639
NC_035082.1	2951617	.	G	A	.	.	MAF_INRAE=17.722;MAF_USDA=10.588
NC_035082.1	2951630	.	A	G	.	.	MAF_INRAE=18.987;MAF_USDA=18.824
NC_035082.1	2951651	.	G	A	.	.	MAF_INRAE=16.456;MAF_USDA=42.941
NC_035082.1	2951660	.	G	A	.	.	MAF_USDA=1.639
NC_035082.1	2951698	.	C	T	.	.	MAF_USDA=1.639
NC_035082.1	2951701	.	C	T	.	.	MAF_USDA=1.639
NC_035082.1	2951703	.	C	T	.	.	MAF_USDA=1.639
NC_035082.1	2951787	.	A	T	.	.	MAF_INRAE=9.167
NC_035082.1	2951848	.	C	T	.	.	MAF_INRAE=10.0
NC_035082.1	2951857	.	A	T	.	.	MAF_INRAE=1.667
NC_035082.1	2951863	.	C	T	.	.	MAF_INRAE=3.333
NC_035082.1	2956310	.	G	T	.	.	MAF_USDA=1.667
NC_035082.1	2956333	.	G	A	.	.	MAF_USDA=41.667
NC_035082.1	2956354	.	T	C	.	.	MAF_USDA=20.833
NC_035082.1	2956384	.	A	G	.	.	MAF_USDA=43.333
NC_035082.1	2956385	.	G	A	.	.	MAF_USDA=36.905
NC_035082.1	2956425	.	A	G	.	.	MAF_INRAE=5.263;MAF_USDA=9.412
NC_035082.1	2956482	.	T	G	.	.	MAF_INRAE=24.684;MAF_USDA=30.952
NC_035082.1	2956525	.	T	C	.	.	MAF_INRAE=2.5;MAF_USDA=2.083
NC_035082.1	2956594	.	C	G	.	.	MAF_INRAE=14.557;MAF_USDA=8.824
NC_035082.1	2956659	.	T	G	.	.	MAF_INRAE=3.165;MAF_USDA=4.098
NC_035082.1	2956679	.	C	T	.	.	MAF_INRAE=15.833;MAF_USDA=42.941
NC_035082.1	2956686	.	A	C	.	.	MAF_INRAE=15.833;MAF_USDA=41.765
NC_035082.1	2956689	.	G	T	.	.	MAF_USDA=1.639
NC_035082.1	2956693	.	A	C	.	.	MAF_INRAE=33.544;MAF_USDA=17.059
NC_035082.1	2956708	.	A	G	.	.	MAF_INRAE=28.481;MAF_USDA=3.529
NC_035082.1	2956729	.	C	T	.	.	MAF_INRAE=34.81;MAF_USDA=21.765
NC_035082.1	2956765	.	C	T	.	.	MAF_USDA=10.417
NC_035082.1	2956770	.	T	A	.	.	MAF_INRAE=10.526
NC_035082.1	2956854	.	T	C	.	.	MAF_USDA=3.279
NC_035082.1	2956881	.	G	A	.	.	MAF_INRAE=39.873;MAF_USDA=10.588
NC_035082.1	2956934	.	A	G	.	.	MAF_USDA=1.639
NC_035082.1	2956939	.	A	T	.	.	MAF_INRAE=44.304;MAF_USDA=47.059
NC_035082.1	2957064	.	C	T	.	.	MAF_INRAE=5.063;MAF_USDA=23.81
NC_035082.1	2957084	.	T	C	.	.	MAF_INRAE=9.494;MAF_USDA=2.459
NC_035082.1	2957098	.	C	G	.	.	MAF_USDA=4.098
NC_035082.1	2957146	.	C	T	.	.	MAF_INRAE=39.873;MAF_USDA=19.412
NC_035082.1	2957152	.	A	G	.	.	MAF_INRAE=17.089;MAF_USDA=14.706
NC_035082.1	2957157	.	C	T	.	.	MAF_INRAE=6.962;MAF_USDA=4.918
NC_035082.1	2957164	.	C	T	.	.	MAF_INRAE=10.833
NC_035082.1	2957168	.	C	G	.	.	MAF_INRAE=16.456;MAF_USDA=20.0
NC_035082.1	2957230	.	A	C	.	.	MAF_USDA=5.294
NC_035082.1	2957256	.	C	T	.	.	MAF_INRAE=17.089;MAF_USDA=28.235
NC_035082.1	2957270	.	A	G	.	.	MAF_INRAE=5.263
NC_035082.1	2957282	.	G	A	.	.	MAF_INRAE=21.053;MAF_USDA=25.882
NC_035082.1	2957318	.	G	C	.	.	MAF_INRAE=36.709;MAF_USDA=37.059
NC_035082.1	2957363	.	G	A	.	.	MAF_USDA=1.639
NC_035082.1	2957365	.	T	G	.	.	MAF_USDA=1.639
NC_035082.1	2957434	.	A	G	.	.	MAF_USDA=4.918
NC_035082.1	2957455	.	G	A	.	.	MAF_INRAE=27.215
NC_035082.1	2957466	.	C	G	.	.	MAF_USDA=14.706
NC_035082.1	2957471	.	C	T	.	.	MAF_INRAE=5.063;MAF_USDA=43.529
NC_035082.1	2957478	.	A	G	.	.	MAF_INRAE=29.114;MAF_USDA=47.059
NC_035082.1	2957499	.	A	C	.	.	MAF_USDA=1.639
NC_035082.1	2957582	.	C	T	.	.	MAF_INRAE=25.949;MAF_USDA=4.706
NC_035082.1	2957700	.	G	T	.	.	MAF_USDA=3.279
NC_035082.1	2957861	.	T	A	.	.	MAF_INRAE=15.823;MAF_USDA=18.824
NC_035082.1	2957875	.	C	T	.	.	MAF_INRAE=15.19;MAF_USDA=2.083
NC_035082.1	2957896	.	C	G	.	.	MAF_INRAE=5.263
NC_035082.1	2957934	.	A	G	.	.	MAF_USDA=18.235
NC_035082.1	2957938	.	G	C	.	.	MAF_USDA=11.475
NC_035082.1	2958049	.	C	A	.	.	MAF_USDA=1.639
NC_035082.1	2958245	.	T	C	.	.	MAF_USDA=37.5
NC_035082.1	2958281	.	G	A	.	.	MAF_INRAE=5.263;MAF_USDA=4.918
NC_035082.1	2958287	.	A	G	.	.	MAF_INRAE=5.263;MAF_USDA=15.574
NC_035082.1	2958290	.	A	G	.	.	MAF_USDA=14.754
NC_035082.1	2958360	.	C	T	.	.	MAF_INRAE=5.263
NC_035082.1	2958395	.	G	T	.	.	MAF_INRAE=5.263;MAF_USDA=7.377
NC_035082.1	2958521	.	T	C	.	.	MAF_INRAE=9.494;MAF_USDA=18.333
NC_035082.1	2958523	.	C	T	.	.	MAF_INRAE=9.167;MAF_USDA=18.333
NC_035082.1	2958550	.	C	A	.	.	MAF_USDA=2.083
NC_035082.1	2958578	.	G	A	.	.	MAF_USDA=3.333
NC_035082.1	2958582	.	A	G	.	.	MAF_INRAE=26.582;MAF_USDA=4.167
NC_035082.1	2958628	.	G	A	.	.	MAF_INRAE=4.167
NC_035082.1	2958695	.	C	T	.	.	MAF_INRAE=13.924;MAF_USDA=12.353
NC_035082.1	2958738	.	G	C	.	.	MAF_USDA=4.918
NC_035082.1	2958751	.	C	T	.	.	MAF_USDA=7.647
NC_035082.1	2958758	.	G	A	.	.	MAF_USDA=2.459
NC_035082.1	2958829	.	T	C	.	.	MAF_USDA=1.639
NC_035082.1	2958867	.	C	A	.	.	MAF_INRAE=5.263
NC_035082.1	2958940	.	T	C	.	.	MAF_INRAE=32.278;MAF_USDA=33.529
NC_035082.1	2958960	.	A	G	.	.	MAF_USDA=1.765
NC_035082.1	2958999	.	C	A	.	.	MAF_INRAE=4.167
NC_035082.1	2959112	.	C	T	.	.	MAF_INRAE=8.861;MAF_USDA=41.176
NC_035082.1	2959126	.	A	C	.	.	MAF_INRAE=8.861;MAF_USDA=15.882
NC_035082.1	2959132	.	A	T	.	.	MAF_INRAE=8.861;MAF_USDA=15.294
NC_035082.1	2959133	.	A	T	.	.	MAF_INRAE=5.263;MAF_USDA=17.059
NC_035082.1	2959205	.	T	C	.	.	MAF_INRAE=36.667
NC_035082.1	2959301	.	G	A	.	.	MAF_INRAE=32.911;MAF_USDA=42.941
NC_035082.1	2959303	.	T	G	.	.	MAF_INRAE=28.481;MAF_USDA=26.471
NC_035082.1	2959335	.	T	C	.	.	MAF_USDA=3.279
NC_035082.1	2959336	.	T	C	.	.	MAF_INRAE=49.367;MAF_USDA=26.471
NC_035082.1	2959391	.	A	T	.	.	MAF_USDA=4.098
NC_035082.1	2959422	.	A	G	.	.	MAF_INRAE=29.167;MAF_USDA=12.5
NC_035082.1	2959436	.	T	G	.	.	MAF_USDA=8.333
NC_035082.1	2959444	.	T	G	.	.	MAF_INRAE=5.696;MAF_USDA=8.333
NC_035082.1	2959450	.	G	T	.	.	MAF_USDA=4.098
NC_035082.1	2959532	.	T	C	.	.	MAF_INRAE=8.333
NC_035082.1	2959556	.	C	A	.	.	MAF_USDA=14.706
NC_035082.1	2959577	.	T	A	.	.	MAF_USDA=4.167
NC_035082.1	2959578	.	A	C	.	.	MAF_INRAE=7.595;MAF_USDA=9.836
NC_035082.1	2959615	.	T	C	.	.	MAF_INRAE=4.43;MAF_USDA=15.882
NC_035082.1	2959641	.	C	T	.	.	MAF_USDA=1.639
NC_035082.1	2959694	.	A	C	.	.	MAF_USDA=35.417
NC_035082.1	2959700	.	T	G	.	.	MAF_USDA=8.333
NC_035082.1	2959703	.	C	G	.	.	MAF_INRAE=21.667;MAF_USDA=4.167
NC_035082.1	2959708	.	C	G	.	.	MAF_USDA=4.167
NC_035082.1	2959781	.	G	A	.	.	MAF_INRAE=18.354;MAF_USDA=47.059
NC_035082.1	2959807	.	G	C	.	.	MAF_INRAE=4.43;MAF_USDA=1.639
NC_035082.1	2959828	.	A	G	.	.	MAF_INRAE=36.842;MAF_USDA=43.529
NC_035082.1	2959833	.	G	A	.	.	MAF_USDA=3.279
NC_035082.1	2959839	.	A	C	.	.	MAF_USDA=4.918
NC_035082.1	2959842	.	T	G	.	.	MAF_USDA=3.279
NC_035082.1	2959855	.	T	A	.	.	MAF_USDA=3.279
NC_035082.1	2959987	.	A	C	.	.	MAF_USDA=18.75
NC_035082.1	2959996	.	A	T	.	.	MAF_USDA=2.174
NC_035082.1	2960456	.	C	T	.	.	MAF_USDA=25.0
NC_035082.1	2960477	.	G	A	.	.	MAF_INRAE=10.526;MAF_USDA=33.333
NC_035082.1	2960483	.	G	T	.	.	MAF_USDA=18.452
NC_035082.1	2960486	.	A	G	.	.	MAF_INRAE=21.053;MAF_USDA=41.667
NC_035082.1	2960488	.	T	G	.	.	MAF_USDA=35.119
NC_035082.1	2960496	.	C	A	.	.	MAF_USDA=34.118
NC_035082.1	2960516	.	T	G	.	.	MAF_USDA=38.235
NC_035082.1	2960579	.	C	A	.	.	MAF_USDA=22.917
NC_035082.1	2960633	.	T	C	.	.	MAF_USDA=14.024
NC_035082.1	2960713	.	C	T	.	.	MAF_USDA=25.0
NC_035082.1	2960754	.	C	T	.	.	MAF_USDA=6.557
NC_035082.1	2960766	.	T	C	.	.	MAF_USDA=7.377
NC_035082.1	2960767	.	C	T	.	.	MAF_USDA=7.377
NC_035082.1	2960787	.	C	G	.	.	MAF_USDA=1.639
NC_035082.1	2960813	.	C	A	.	.	MAF_USDA=6.557
NC_035082.1	2960825	.	G	T	.	.	MAF_USDA=2.459
NC_035082.1	2960858	.	T	C	.	.	MAF_INRAE=3.797
NC_035082.1	2960917	.	A	T	.	.	MAF_INRAE=2.632
NC_035082.1	2960924	.	T	C	.	.	MAF_USDA=1.639
NC_035082.1	2960970	.	A	T	.	.	MAF_INRAE=30.833
NC_035082.1	2960971	.	T	A	.	.	MAF_INRAE=41.667
NC_035082.1	2960976	.	T	A	.	.	MAF_INRAE=41.667
NC_035082.1	2961007	.	T	C	.	.	MAF_INRAE=8.333;MAF_USDA=6.557
NC_035082.1	2961012	.	T	C	.	.	MAF_INRAE=5.833
NC_035082.1	2961013	.	G	T	.	.	MAF_INRAE=5.833
NC_035082.1	2961015	.	A	G	.	.	MAF_INRAE=25.833
NC_035082.1	2961025	.	C	A	.	.	MAF_INRAE=23.333
NC_035082.1	2961039	.	T	G	.	.	MAF_INRAE=2.5
NC_035082.1	2961065	.	A	T	.	.	MAF_USDA=2.5
NC_035082.1	2961070	.	C	T	.	.	MAF_INRAE=45.0;MAF_USDA=21.429
NC_035082.1	2961075	.	G	A	.	.	MAF_USDA=34.783
NC_035082.1	2961108	.	C	A	.	.	MAF_INRAE=10.0;MAF_USDA=5.738
NC_035082.1	2961112	.	C	T	.	.	MAF_INRAE=25.0
NC_035082.1	2961113	.	C	T	.	.	MAF_INRAE=25.0
NC_035082.1	2961131	.	C	A	.	.	MAF_INRAE=26.667
NC_035082.1	2961135	.	G	A	.	.	MAF_INRAE=40.0
NC_035082.1	2961136	.	T	C	.	.	MAF_INRAE=10.0;MAF_USDA=10.0
NC_035082.1	2961138	.	G	A	.	.	MAF_USDA=3.279
NC_035082.1	2961163	.	T	C	.	.	MAF_INRAE=3.333;MAF_USDA=11.475
NC_035082.1	2961185	.	C	G	.	.	MAF_INRAE=38.333
NC_035082.1	2961190	.	C	T	.	.	MAF_INRAE=38.333
NC_035082.1	2961204	.	A	T	.	.	MAF_INRAE=5.833;MAF_USDA=1.639
NC_035082.1	2961224	.	G	A	.	.	MAF_INRAE=3.333
NC_035082.1	2961232	.	A	C	.	.	MAF_USDA=1.639
NC_035082.1	2961245	.	C	A	.	.	MAF_INRAE=39.241;MAF_USDA=39.412
NC_035082.1	2961248	.	A	C	.	.	MAF_USDA=4.918
NC_035082.1	2961256	.	T	C	.	.	MAF_INRAE=35.443;MAF_USDA=11.176
NC_035082.1	2961262	.	G	T	.	.	MAF_INRAE=43.671;MAF_USDA=38.824
NC_035082.1	2961312	.	T	G	.	.	MAF_USDA=37.059
NC_035082.1	2961327	.	C	T	.	.	MAF_USDA=10.588
NC_035082.1	2961328	.	T	A	.	.	MAF_USDA=4.098
NC_035082.1	2961329	.	T	C	.	.	MAF_USDA=4.098
NC_035082.1	2961378	.	A	T	.	.	MAF_USDA=1.639
NC_035082.1	2961379	.	G	T	.	.	MAF_INRAE=10.833
NC_035082.1	2961380	.	G	T	.	.	MAF_INRAE=10.833;MAF_USDA=12.5
NC_035082.1	2961400	.	G	A	.	.	MAF_USDA=1.639
NC_035082.1	2961402	.	G	T	.	.	MAF_USDA=2.459
NC_035082.1	2961405	.	C	A	.	.	MAF_INRAE=6.667;MAF_USDA=2.083
NC_035082.1	2961410	.	T	C	.	.	MAF_INRAE=6.667;MAF_USDA=2.083
NC_035082.1	2961416	.	C	T	.	.	MAF_USDA=8.235
NC_035082.1	2961429	.	G	T	.	.	MAF_INRAE=26.667
NC_035082.1	2961479	.	T	G	.	.	MAF_INRAE=48.333;MAF_USDA=33.333
NC_035082.1	2961512	.	C	T	.	.	MAF_INRAE=16.667
NC_035082.1	2961517	.	T	A	.	.	MAF_USDA=1.639
NC_035082.1	2961562	.	G	A	.	.	MAF_INRAE=1.667;MAF_USDA=19.048
NC_035082.1	2961644	.	C	T	.	.	MAF_INRAE=4.167
NC_035082.1	2961664	.	T	G	.	.	MAF_USDA=2.5
NC_035082.1	2961669	.	G	T	.	.	MAF_USDA=23.333
NC_035082.1	2961714	.	G	A	.	.	MAF_INRAE=42.105;MAF_USDA=25.0
NC_035082.1	2961722	.	G	A	.	.	MAF_INRAE=28.333;MAF_USDA=25.0
NC_035082.1	2961733	.	G	A	.	.	MAF_USDA=1.667
NC_035082.1	2961743	.	A	G	.	.	MAF_USDA=1.667
NC_035082.1	2961769	.	G	C	.	.	MAF_INRAE=5.833
NC_035082.1	2961773	.	T	C	.	.	MAF_INRAE=5.833
NC_035082.1	2961788	.	T	C	.	.	MAF_USDA=5.294
NC_035082.1	2961789	.	T	A	.	.	MAF_INRAE=47.368;MAF_USDA=34.118
NC_035082.1	2961803	.	C	T	.	.	MAF_INRAE=5.263;MAF_USDA=11.176
NC_035082.1	2961813	.	T	C	.	.	MAF_INRAE=5.263;MAF_USDA=2.459
NC_035082.1	2961833	.	C	A	.	.	MAF_INRAE=46.835;MAF_USDA=43.529
NC_035082.1	2961834	.	T	G	.	.	MAF_INRAE=38.333;MAF_USDA=44.706
NC_035082.1	2961941	.	C	T	.	.	MAF_INRAE=15.789;MAF_USDA=24.59
NC_035082.1	2961946	.	A	C	.	.	MAF_USDA=1.639
NC_035082.1	2961971	.	G	T	.	.	MAF_INRAE=24.051;MAF_USDA=23.214
NC_035082.1	2961973	.	G	C	.	.	MAF_USDA=2.381
NC_035082.1	2961988	.	A	G	.	.	MAF_INRAE=33.333;MAF_USDA=33.333
NC_035082.1	2961989	.	C	T	.	.	MAF_USDA=1.667
NC_035082.1	2961990	.	T	G	.	.	MAF_USDA=7.738
NC_035082.1	2962067	.	G	A	.	.	MAF_USDA=1.639
NC_035082.1	2962069	.	G	T	.	.	MAF_USDA=1.639
NC_035082.1	2962077	.	G	C	.	.	MAF_INRAE=43.671;MAF_USDA=22.917
NC_035082.1	2962100	.	A	G	.	.	MAF_INRAE=1.667
NC_035082.1	2962101	.	G	T	.	.	MAF_INRAE=1.667
NC_035082.1	2962106	.	A	G	.	.	MAF_INRAE=17.089
NC_035082.1	2962121	.	A	C	.	.	MAF_USDA=4.098
NC_035082.1	2962122	.	C	A	.	.	MAF_USDA=4.098
NC_035082.1	2962128	.	C	G	.	.	MAF_USDA=4.098
NC_035082.1	2962129	.	C	A	.	.	MAF_INRAE=5.263
NC_035082.1	2962159	.	C	A	.	.	MAF_INRAE=31.579;MAF_USDA=47.059
NC_035082.1	2962171	.	GGTTTGA	GGTTTGT	.	.	MAF_USDA=8.333
NC_035082.1	2962180	.	G	A	.	.	MAF_INRAE=2.5
NC_035082.1	2962188	.	T	C	.	.	MAF_INRAE=2.5
NC_035082.1	2962194	.	T	C	.	.	MAF_USDA=1.639
NC_035082.1	2962209	.	A	T	.	.	MAF_INRAE=48.734;MAF_USDA=38.824
NC_035082.1	2962211	.	A	C	.	.	MAF_INRAE=42.5;MAF_USDA=38.824
NC_035082.1	2962242	.	T	C	.	.	MAF_USDA=2.941
NC_035082.1	2962250	.	A	T	.	.	MAF_USDA=2.941
NC_035082.1	2962261	.	T	A	.	.	MAF_INRAE=44.937;MAF_USDA=44.118
NC_035082.1	2962275	.	C	T	.	.	MAF_INRAE=44.304;MAF_USDA=46.471
NC_035082.1	2962310	.	C	A	.	.	MAF_INRAE=6.962;MAF_USDA=17.213
NC_035082.1	2962340	.	T	C	.	.	MAF_USDA=1.639
NC_035082.1	2962350	.	C	A	.	.	MAF_USDA=2.353
NC_035082.1	2962390	.	G	C	.	.	MAF_USDA=2.459
NC_035082.1	2962401	.	T	C	.	.	MAF_INRAE=14.557;MAF_USDA=11.765
NC_035082.1	2962460	.	A	C	.	.	MAF_INRAE=31.646;MAF_USDA=47.917
NC_035082.1	2962473	.	T	A	.	.	MAF_INRAE=49.367;MAF_USDA=42.353
NC_035082.1	2962536	.	T	G	.	.	MAF_INRAE=36.709;MAF_USDA=41.176
NC_035082.1	2962539	.	C	T	.	.	MAF_INRAE=38.333;MAF_USDA=41.176
NC_035082.1	2962573	.	G	T	.	.	MAF_INRAE=17.722;MAF_USDA=9.836
NC_035082.1	2962577	.	G	T	.	.	MAF_INRAE=38.333;MAF_USDA=41.765
NC_035082.1	2962590	.	T	C	.	.	MAF_INRAE=35.443;MAF_USDA=36.471
NC_035082.1	2962612	.	G	A	.	.	MAF_INRAE=36.076;MAF_USDA=38.824
NC_035082.1	2962631	.	T	C	.	.	MAF_INRAE=34.81;MAF_USDA=26.471
NC_035082.1	2962683	.	C	A	.	.	MAF_INRAE=21.519;MAF_USDA=11.176
NC_035082.1	2962696	.	A	G	.	.	MAF_INRAE=22.152;MAF_USDA=15.882
NC_035082.1	2962721	.	C	T	.	.	MAF_INRAE=25.0;MAF_USDA=12.5
NC_035082.1	2962746	.	A	C	.	.	MAF_INRAE=20.0
NC_035082.1	2962762	.	A	C	.	.	MAF_INRAE=26.582;MAF_USDA=39.412
NC_035082.1	2962784	.	G	C	.	.	MAF_USDA=2.459
NC_035082.1	2962828	.	A	C	.	.	MAF_INRAE=27.848;MAF_USDA=2.353
NC_035082.1	2962834	.	A	G	.	.	MAF_INRAE=7.595;MAF_USDA=13.934
NC_035082.1	2962869	.	C	T	.	.	MAF_USDA=4.918
NC_035082.1	2962870	.	G	A	.	.	MAF_INRAE=46.835;MAF_USDA=49.412
NC_035082.1	2962892	.	T	C	.	.	MAF_USDA=3.279
NC_035082.1	2962904	.	T	C	.	.	MAF_INRAE=2.5;MAF_USDA=18.75
NC_035082.1	2962907	.	T	A	.	.	MAF_USDA=1.639
NC_035082.1	2962910	.	A	C	.	.	MAF_INRAE=10.526;MAF_USDA=6.557
NC_035082.1	2962917	.	T	C	.	.	MAF_INRAE=26.316;MAF_USDA=14.706
NC_035082.1	2962964	.	G	A	.	.	MAF_INRAE=29.747;MAF_USDA=13.529
NC_035082.1	2962981	.	T	A	.	.	MAF_INRAE=29.747;MAF_USDA=18.824
NC_035082.1	2962996	.	T	A	.	.	MAF_INRAE=13.924;MAF_USDA=15.294
NC_035082.1	2963035	.	G	A	.	.	MAF_USDA=10.0
NC_035082.1	2963072	.	T	A	.	.	MAF_USDA=7.059
NC_035082.1	2963090	.	A	C	.	.	MAF_USDA=30.0
NC_035082.1	2963229	.	T	G	.	.	MAF_USDA=14.583
NC_035082.1	2963261	.	A	C	.	.	MAF_INRAE=15.789
NC_035082.1	2963268	.	T	C	.	.	MAF_USDA=29.167
NC_035082.1	2964168	.	A	T	.	.	MAF_USDA=22.917
NC_035082.1	2964292	.	A	T	.	.	MAF_USDA=4.31
NC_035082.1	2964302	.	G	T	.	.	MAF_USDA=2.542
NC_035082.1	2964307	.	A	C	.	.	MAF_USDA=2.542
NC_035082.1	2964393	.	G	C	.	.	MAF_INRAE=36.842;MAF_USDA=8.333
NC_035082.1	2964398	.	C	G	.	.	MAF_INRAE=36.842;MAF_USDA=7.647
NC_035082.1	2964414	.	C	T	.	.	MAF_USDA=1.639
NC_035082.1	2964416	.	T	G	.	.	MAF_USDA=4.098
NC_035082.1	2964425	.	A	T	.	.	MAF_INRAE=36.842
NC_035082.1	2964433	.	C	T	.	.	MAF_USDA=27.976
NC_035082.1	2964444	.	T	G	.	.	MAF_USDA=7.738
NC_035082.1	2964448	.	C	T	.	.	MAF_USDA=4.167
NC_035082.1	2964451	.	C	T	.	.	MAF_USDA=4.167
NC_035082.1	2964460	.	T	G	.	.	MAF_INRAE=10.526;MAF_USDA=1.639
NC_035082.1	2964476	.	A	C	.	.	MAF_USDA=1.639
NC_035082.1	2964480	.	A	G	.	.	MAF_INRAE=31.579;MAF_USDA=22.131
NC_035082.1	2964482	.	T	C	.	.	MAF_USDA=31.765
NC_035082.1	2964484	.	A	C	.	.	MAF_USDA=5.738
NC_035082.1	2964489	.	A	G	.	.	MAF_USDA=4.918
NC_035082.1	2964501	.	A	G	.	.	MAF_USDA=1.639
NC_035082.1	2964502	.	T	C	.	.	MAF_USDA=23.529
NC_035082.1	2964514	.	T	C	.	.	MAF_USDA=1.639
NC_035082.1	2964528	.	A	C	.	.	MAF_INRAE=5.263;MAF_USDA=4.167
NC_035082.1	2964530	.	T	A	.	.	MAF_USDA=3.012
NC_035082.1	2964549	.	T	A	.	.	MAF_USDA=5.738
NC_035082.1	2964558	.	A	T	.	.	MAF_INRAE=13.924;MAF_USDA=14.118
NC_035082.1	2964659	.	G	A	.	.	MAF_INRAE=2.5;MAF_USDA=18.75
NC_035082.1	2964682	.	A	G	.	.	MAF_USDA=2.083
NC_035082.1	2964685	.	T	A	.	.	MAF_USDA=2.083
NC_035082.1	2964686	.	G	C	.	.	MAF_USDA=2.083
NC_035082.1	2964703	.	G	A	.	.	MAF_USDA=2.083
NC_035082.1	2964733	.	A	T	.	.	MAF_INRAE=5.263;MAF_USDA=4.167
NC_035082.1	2964737	.	C	G	.	.	MAF_INRAE=13.924;MAF_USDA=18.75
NC_035082.1	2964745	.	T	G	.	.	MAF_INRAE=10.526;MAF_USDA=6.548
NC_035082.1	2964749	.	C	T	.	.	MAF_USDA=5.085
NC_035082.1	2964759	.	A	G	.	.	MAF_INRAE=10.526
NC_035082.1	2964793	.	T	C	.	.	MAF_USDA=5.085
NC_035082.1	2964895	.	C	T	.	.	MAF_INRAE=15.789;MAF_USDA=6.667
NC_035082.1	2964910	.	T	G	.	.	MAF_INRAE=15.789;MAF_USDA=6.667
NC_035082.1	2965050	.	C	G	.	.	MAF_USDA=15.882
NC_035082.1	2967320	.	G	A	.	.	MAF_USDA=8.333
NC_035082.1	2967751	.	C	T	.	.	MAF_USDA=12.295
NC_035082.1	2967784	.	T	C	.	.	MAF_USDA=1.639
NC_035082.1	2967925	.	C	T	.	.	MAF_USDA=10.656
NC_035082.1	2967935	.	A	G	.	.	MAF_INRAE=42.105;MAF_USDA=14.706
NC_035082.1	2967968	.	G	C	.	.	MAF_INRAE=10.526
NC_035082.1	2968056	.	C	G	.	.	MAF_USDA=1.667
NC_035082.1	2968200	.	T	A	.	.	MAF_USDA=37.5
NC_035082.1	2968254	.	C	G	.	.	MAF_USDA=39.583
NC_035082.1	2968670	.	G	T	.	.	MAF_USDA=34.783
NC_035082.1	2968672	.	C	T	.	.	MAF_USDA=2.083
NC_035082.1	2968692	.	T	A	.	.	MAF_USDA=6.25
NC_035082.1	2968834	.	G	C	.	.	MAF_USDA=4.167
NC_035082.1	2968853	.	T	C	.	.	MAF_USDA=4.098
NC_035082.1	2968898	.	C	G	.	.	MAF_INRAE=50.0
NC_035082.1	2969022	.	A	G	.	.	MAF_INRAE=46.835;MAF_USDA=21.765
NC_035082.1	2969035	.	C	T	.	.	MAF_INRAE=29.747;MAF_USDA=10.417
NC_035082.1	2969049	.	C	A	.	.	MAF_INRAE=33.544;MAF_USDA=41.176
NC_035082.1	2969070	.	T	C	.	.	MAF_INRAE=12.025;MAF_USDA=17.213
NC_035082.1	2969143	.	A	G	.	.	MAF_INRAE=11.392;MAF_USDA=42.941
NC_035082.1	2969239	.	A	T	.	.	MAF_INRAE=10.759;MAF_USDA=7.647
NC_035082.1	2969264	.	G	T	.	.	MAF_INRAE=15.789;MAF_USDA=11.765
NC_035082.1	2969290	.	T	C	.	.	MAF_USDA=39.412
NC_035082.1	2969343	.	T	A	.	.	MAF_USDA=8.333
NC_035082.1	2969344	.	T	A	.	.	MAF_USDA=8.333
NC_035082.1	2969349	.	G	A	.	.	MAF_USDA=38.824
NC_035082.1	2969386	.	C	T	.	.	MAF_USDA=4.098
NC_035082.1	2969409	.	G	A	.	.	MAF_INRAE=5.263;MAF_USDA=16.393
NC_035082.1	2969423	.	A	T	.	.	MAF_INRAE=10.526
NC_035082.1	2969430	.	G	A	.	.	MAF_INRAE=6.329
NC_035082.1	2969447	.	T	C	.	.	MAF_INRAE=6.329
NC_035082.1	2969560	.	A	T	.	.	MAF_USDA=3.279
NC_035082.1	2969578	.	T	G	.	.	MAF_USDA=12.353
NC_035082.1	2969585	.	T	G	.	.	MAF_USDA=12.353
NC_035082.1	2969589	.	T	C	.	.	MAF_USDA=32.353
NC_035082.1	2969613	.	A	G	.	.	MAF_USDA=20.588
NC_035082.1	2969627	.	G	A	.	.	MAF_USDA=4.918
NC_035082.1	2969695	.	G	T	.	.	MAF_INRAE=3.165;MAF_USDA=6.557
NC_035082.1	2969717	.	C	A	.	.	MAF_USDA=35.417
NC_035082.1	2969863	.	C	A	.	.	MAF_USDA=5.0
NC_035082.1	2971231	.	C	A	.	.	MAF_USDA=13.115
NC_035082.1	2971341	.	A	G	.	.	MAF_INRAE=12.025;MAF_USDA=8.824
NC_035082.1	2971345	.	C	A	.	.	MAF_INRAE=3.165;MAF_USDA=2.459
NC_035082.1	2971377	.	A	T	.	.	MAF_INRAE=3.165;MAF_USDA=12.295
NC_035082.1	2971378	.	C	T	.	.	MAF_INRAE=2.5;MAF_USDA=12.295
NC_035082.1	2971402	.	A	G	.	.	MAF_INRAE=3.165;MAF_USDA=12.295
NC_035082.1	2971405	.	A	G	.	.	MAF_USDA=14.706
NC_035082.1	2971407	.	G	A	.	.	MAF_INRAE=12.025;MAF_USDA=9.016
NC_035082.1	2971411	.	C	T	.	.	MAF_USDA=1.639
NC_035082.1	2971418	.	T	C	.	.	MAF_USDA=7.377
NC_035082.1	2971434	.	A	C	.	.	MAF_INRAE=3.165;MAF_USDA=12.295
NC_035082.1	2971465	.	T	C	.	.	MAF_INRAE=3.165;MAF_USDA=12.295
NC_035082.1	2971524	.	C	T	.	.	MAF_INRAE=2.5;MAF_USDA=10.588
NC_035082.1	2971568	.	A	G	.	.	MAF_INRAE=3.797;MAF_USDA=11.475
NC_035082.1	2971569	.	A	T	.	.	MAF_INRAE=3.333;MAF_USDA=11.475
NC_035082.1	2971606	.	G	A	.	.	MAF_INRAE=12.025;MAF_USDA=9.836
NC_035082.1	2971613	.	A	G	.	.	MAF_INRAE=12.025;MAF_USDA=14.754
NC_035082.1	2971622	.	A	G	.	.	MAF_USDA=6.557
NC_035082.1	2971646	.	T	G	.	.	MAF_INRAE=10.759;MAF_USDA=7.059
NC_035082.1	2971656	.	C	T	.	.	MAF_INRAE=10.759;MAF_USDA=7.647
NC_035082.1	2971669	.	A	G	.	.	MAF_INRAE=15.19;MAF_USDA=22.951
NC_035082.1	2971697	.	A	C	.	.	MAF_INRAE=26.582;MAF_USDA=23.529
NC_035082.1	2971718	.	G	A	.	.	MAF_INRAE=42.105;MAF_USDA=22.917
NC_035082.1	2971738	.	T	C	.	.	MAF_INRAE=12.025;MAF_USDA=16.393
NC_035082.1	2971739	.	C	A	.	.	MAF_INRAE=2.5;MAF_USDA=6.557
NC_035082.1	2971742	.	C	T	.	.	MAF_INRAE=2.5;MAF_USDA=5.738
NC_035082.1	2971745	.	G	A	.	.	MAF_INRAE=2.5;MAF_USDA=11.176
NC_035082.1	2971761	.	C	T	.	.	MAF_INRAE=12.025;MAF_USDA=7.059
NC_035082.1	2971809	.	G	A	.	.	MAF_INRAE=2.532;MAF_USDA=4.918
NC_035082.1	2971861	.	G	A	.	.	MAF_USDA=2.083
NC_035082.1	2971863	.	A	T	.	.	MAF_USDA=20.588
NC_035082.1	2971914	.	C	A	.	.	MAF_USDA=22.917
NC_035082.1	2971940	.	C	A	.	.	MAF_USDA=21.739
NC_035082.1	2974345	.	G	A	.	.	MAF_USDA=16.667
NC_035082.1	2974408	.	C	T	.	.	MAF_USDA=3.39
NC_035082.1	2974415	.	T	C	.	.	MAF_USDA=4.237
NC_035082.1	2974421	.	C	A	.	.	MAF_USDA=6.78
NC_035082.1	2974436	.	T	C	.	.	MAF_USDA=5.085
NC_035082.1	2974444	.	G	A	.	.	MAF_USDA=5.0
NC_035082.1	2974452	.	G	A	.	.	MAF_USDA=5.833
NC_035082.1	2974471	.	G	A	.	.	MAF_INRAE=10.526;MAF_USDA=17.059
NC_035082.1	2974477	.	A	C	.	.	MAF_USDA=3.279
NC_035082.1	2974500	.	C	A	.	.	MAF_INRAE=5.833
NC_035082.1	2974521	.	A	G	.	.	MAF_INRAE=9.167;MAF_USDA=2.459
NC_035082.1	2974523	.	A	T	.	.	MAF_USDA=1.639
NC_035082.1	2974536	.	C	A	.	.	MAF_USDA=1.639
NC_035082.1	2974554	.	T	C	.	.	MAF_INRAE=1.667;MAF_USDA=7.377
NC_035082.1	2974615	.	A	C	.	.	MAF_INRAE=3.797
NC_035082.1	2974658	.	G	A	.	.	MAF_INRAE=8.333;MAF_USDA=3.279
NC_035082.1	2974679	.	C	A	.	.	MAF_INRAE=24.684;MAF_USDA=48.235
NC_035082.1	2974715	.	G	T	.	.	MAF_INRAE=10.759;MAF_USDA=11.176
NC_035082.1	2974726	.	C	T	.	.	MAF_USDA=6.557
NC_035082.1	2974768	.	C	T	.	.	MAF_INRAE=26.316;MAF_USDA=16.393
NC_035082.1	2974868	.	C	T	.	.	MAF_INRAE=25.316;MAF_USDA=44.706
NC_035082.1	2974893	.	A	C	.	.	MAF_USDA=6.557
NC_035082.1	2974948	.	A	T	.	.	MAF_INRAE=10.127;MAF_USDA=18.824
NC_035082.1	2974961	.	T	G	.	.	MAF_INRAE=22.152;MAF_USDA=24.118
NC_035082.1	2974981	.	C	A	.	.	MAF_USDA=27.083
NC_035082.1	2974996	.	A	C	.	.	MAF_USDA=6.471
NC_035082.1	2975000	.	A	G	.	.	MAF_USDA=6.557
NC_035082.1	2975003	.	T	G	.	.	MAF_USDA=6.557
NC_035082.1	2975027	.	T	G	.	.	MAF_USDA=6.557
NC_035082.1	2975034	.	C	T	.	.	MAF_USDA=24.118
NC_035082.1	2975048	.	T	C	.	.	MAF_USDA=14.706
NC_035082.1	2975061	.	G	T	.	.	MAF_USDA=7.377
NC_035082.1	2975066	.	T	C	.	.	MAF_INRAE=12.025;MAF_USDA=39.412
NC_035082.1	2975134	.	T	C	.	.	MAF_INRAE=11.392
NC_035082.1	2975141	.	A	C	.	.	MAF_INRAE=11.667
NC_035082.1	2975145	.	C	T	.	.	MAF_INRAE=11.667
NC_035082.1	2975161	.	T	A	.	.	MAF_INRAE=12.025;MAF_USDA=2.459
NC_035082.1	2975177	.	C	A	.	.	MAF_INRAE=22.152;MAF_USDA=32.353
NC_035082.1	2975202	.	A	G	.	.	MAF_INRAE=29.114;MAF_USDA=34.118
NC_035082.1	2975254	.	T	C	.	.	MAF_USDA=5.738
NC_035082.1	2975293	.	G	A	.	.	MAF_USDA=5.738
NC_035082.1	2975294	.	C	A	.	.	MAF_USDA=5.738
NC_035082.1	2975311	.	A	C	.	.	MAF_USDA=5.738
NC_035082.1	2975317	.	G	A	.	.	MAF_USDA=5.738
NC_035082.1	2975349	.	C	T	.	.	MAF_INRAE=3.333;MAF_USDA=7.377
NC_035082.1	2975364	.	C	T	.	.	MAF_INRAE=4.167;MAF_USDA=16.393
NC_035082.1	2975372	.	C	T	.	.	MAF_INRAE=4.167;MAF_USDA=17.213
NC_035082.1	2975375	.	G	T	.	.	MAF_INRAE=4.167;MAF_USDA=16.393
NC_035082.1	2975394	.	C	T	.	.	MAF_USDA=4.098
NC_035082.1	2975471	.	A	C	.	.	MAF_USDA=4.167
NC_035082.1	2975476	.	G	C	.	.	MAF_USDA=2.459
NC_035082.1	2975524	.	C	T	.	.	MAF_USDA=1.639
NC_035082.1	2975546	.	C	T	.	.	MAF_INRAE=10.526;MAF_USDA=9.836
NC_035082.1	2975595	.	T	A	.	.	MAF_USDA=6.548
NC_035082.1	2975596	.	A	C	.	.	MAF_USDA=6.548
NC_035082.1	2975631	.	A	T	.	.	MAF_USDA=34.524
NC_035082.1	2975632	.	A	T	.	.	MAF_USDA=29.167
NC_035082.1	2975639	.	T	A	.	.	MAF_USDA=9.167
NC_035082.1	2975701	.	A	C	.	.	MAF_USDA=34.783
NC_035082.1	2976454	.	A	C	.	.	MAF_USDA=22.619
NC_035082.1	2976462	.	C	G	.	.	MAF_USDA=2.5
NC_035082.1	2976478	.	A	C	.	.	MAF_USDA=9.836
NC_035082.1	2976483	.	A	T	.	.	MAF_USDA=9.836
NC_035082.1	2976544	.	C	T	.	.	MAF_USDA=6.557
NC_035082.1	2976570	.	C	T	.	.	MAF_USDA=1.786
NC_035082.1	2976613	.	G	T	.	.	MAF_USDA=22.619
NC_035082.1	2976623	.	A	G	.	.	MAF_INRAE=15.789;MAF_USDA=16.071
NC_035082.1	2976635	.	C	T	.	.	MAF_USDA=1.667
NC_035082.1	2976640	.	A	C	.	.	MAF_USDA=10.714
NC_035082.1	2976641	.	G	A	.	.	MAF_USDA=20.833
NC_035082.1	2976653	.	C	T	.	.	MAF_USDA=10.833
NC_035082.1	2976660	.	A	G	.	.	MAF_USDA=7.647
NC_035082.1	2976666	.	G	A	.	.	MAF_USDA=8.235
NC_035082.1	2976667	.	G	A	.	.	MAF_USDA=3.279
NC_035082.1	2976684	.	T	A	.	.	MAF_USDA=18.75
NC_035082.1	2976695	.	T	C	.	.	MAF_USDA=10.656
NC_035082.1	2976701	.	T	G	.	.	MAF_USDA=10.656
NC_035082.1	2976702	.	G	A	.	.	MAF_USDA=10.656
NC_035082.1	2976712	.	C	T	.	.	MAF_INRAE=10.526;MAF_USDA=3.279
NC_035082.1	2976713	.	T	G	.	.	MAF_USDA=13.934
NC_035082.1	2976723	.	T	G	.	.	MAF_USDA=1.639
NC_035082.1	2976732	.	G	T	.	.	MAF_USDA=22.917
NC_035082.1	2976740	.	G	A	.	.	MAF_INRAE=15.789;MAF_USDA=17.647
NC_035082.1	2976778	.	C	T	.	.	MAF_USDA=34.706
NC_035082.1	2977063	.	G	A	.	.	MAF_INRAE=10.526
NC_035082.1	2977097	.	C	A	.	.	MAF_USDA=4.762
NC_035082.1	2977115	.	C	T	.	.	MAF_USDA=3.279
NC_035082.1	2977118	.	C	T	.	.	MAF_USDA=3.279
NC_035082.1	2977121	.	C	T	.	.	MAF_INRAE=36.842;MAF_USDA=33.333
NC_035082.1	2977171	.	A	T	.	.	MAF_USDA=3.279
NC_035082.1	2977176	.	G	A	.	.	MAF_USDA=3.279
NC_035082.1	2977182	.	T	A	.	.	MAF_USDA=3.279
NC_035082.1	2977188	.	A	C	.	.	MAF_USDA=3.279
NC_035082.1	2977207	.	C	T	.	.	MAF_USDA=10.656
NC_035082.1	2977211	.	T	A	.	.	MAF_USDA=9.836
NC_035082.1	2977238	.	G	A	.	.	MAF_USDA=2.174
NC_035082.1	2977304	.	A	G	.	.	MAF_INRAE=10.526;MAF_USDA=4.098
NC_035082.1	2977306	.	C	A	.	.	MAF_INRAE=15.789;MAF_USDA=19.048
NC_035082.1	2977317	.	G	A	.	.	MAF_USDA=3.279
NC_035082.1	2977341	.	C	A	.	.	MAF_USDA=13.69
NC_035082.1	2977354	.	C	A	.	.	MAF_INRAE=10.526;MAF_USDA=3.279
NC_035082.1	2977358	.	G	A	.	.	MAF_USDA=7.377
NC_035082.1	2977361	.	G	A	.	.	MAF_USDA=4.918
NC_035082.1	2977373	.	C	T	.	.	MAF_INRAE=10.526;MAF_USDA=4.098
NC_035082.1	2977407	.	A	T	.	.	MAF_INRAE=26.316;MAF_USDA=40.476
NC_035082.1	2977447	.	T	A	.	.	MAF_INRAE=5.263
NC_035082.1	2977510	.	A	T	.	.	MAF_USDA=4.098
NC_035082.1	2977542	.	A	C	.	.	MAF_INRAE=10.526
NC_035082.1	2980340	.	T	C	.	.	MAF_USDA=39.13
NC_035082.1	2980698	.	G	T	.	.	MAF_USDA=11.017
NC_035082.1	2980725	.	C	T	.	.	MAF_USDA=22.131
NC_035082.1	2980756	.	C	G	.	.	MAF_USDA=20.492
NC_035082.1	2980761	.	T	G	.	.	MAF_USDA=20.492
NC_035082.1	2980823	.	G	T,A	.	.	MAF_INRAE=10.526;MAF_USDA=3.279
NC_035082.1	2980838	.	C	A	.	.	MAF_INRAE=10.526
NC_035082.1	2980881	.	C	T	.	.	MAF_USDA=4.098
NC_035082.1	2980886	.	C	A	.	.	MAF_USDA=1.639
NC_035082.1	2980891	.	T	C	.	.	MAF_INRAE=10.526
NC_035082.1	2980898	.	G	A	.	.	MAF_INRAE=15.789;MAF_USDA=7.059
NC_035082.1	2980917	.	C	T	.	.	MAF_USDA=18.182
NC_035082.1	2980918	.	A	G	.	.	MAF_USDA=18.182
NC_035082.1	2980935	.	T	C	.	.	MAF_USDA=23.333
NC_035082.1	2980946	.	T	G	.	.	MAF_USDA=25.595
NC_035082.1	2980950	.	G	T	.	.	MAF_USDA=19.565
NC_035082.1	2980989	.	T	C	.	.	MAF_USDA=2.083
NC_035082.1	2981012	.	G	A	.	.	MAF_USDA=20.833
NC_035082.1	2981054	.	C	G	.	.	MAF_USDA=2.459
NC_035082.1	2981197	.	A	T	.	.	MAF_USDA=31.25
NC_035082.1	2981949	.	G	C	.	.	MAF_INRAE=2.632
NC_035082.1	2983034	.	A	T	.	.	MAF_USDA=18.75
NC_035082.1	2983386	.	T	C	.	.	MAF_USDA=13.855
NC_035082.1	2983418	.	C	A	.	.	MAF_USDA=28.916
NC_035082.1	2983452	.	G	T	.	.	MAF_INRAE=26.316;MAF_USDA=34.94
NC_035082.1	2983477	.	A	G	.	.	MAF_USDA=12.712
NC_035082.1	2983483	.	G	T	.	.	MAF_INRAE=10.526
NC_035082.1	2983523	.	G	T	.	.	MAF_INRAE=26.316;MAF_USDA=12.5
NC_035082.1	2983524	.	T	G	.	.	MAF_USDA=20.833
NC_035082.1	2983528	.	A	G	.	.	MAF_USDA=1.695
NC_035082.1	2983533	.	C	T	.	.	MAF_INRAE=36.842;MAF_USDA=16.667
NC_035082.1	2983534	.	C	A	.	.	MAF_USDA=16.667
NC_035082.1	2983544	.	C	T	.	.	MAF_USDA=10.833
NC_035082.1	2983550	.	T	G	.	.	MAF_INRAE=36.842;MAF_USDA=43.902
NC_035082.1	2983557	.	C	A	.	.	MAF_INRAE=36.842;MAF_USDA=47.619
NC_035082.1	2983559	.	G	T	.	.	MAF_USDA=47.619
NC_035082.1	2983576	.	A	T	.	.	MAF_USDA=7.5
NC_035082.1	2983582	.	C	T	.	.	MAF_USDA=5.833
NC_035082.1	2983624	.	A	T	.	.	MAF_INRAE=30.38;MAF_USDA=30.952
NC_035082.1	2983640	.	C	T	.	.	MAF_INRAE=30.38;MAF_USDA=31.548
NC_035082.1	2983645	.	A	G	.	.	MAF_INRAE=30.38;MAF_USDA=30.952
NC_035082.1	2983664	.	A	G	.	.	MAF_USDA=6.557
NC_035082.1	2983676	.	A	G	.	.	MAF_USDA=1.639
NC_035082.1	2983697	.	C	T	.	.	MAF_INRAE=21.519;MAF_USDA=18.824
NC_035082.1	2983735	.	T	C	.	.	MAF_INRAE=39.873;MAF_USDA=41.765
NC_035082.1	2983745	.	T	C	.	.	MAF_INRAE=47.468;MAF_USDA=14.706
NC_035082.1	2983770	.	G	T	.	.	MAF_INRAE=31.013;MAF_USDA=28.824
NC_035082.1	2983778	.	G	A	.	.	MAF_INRAE=8.861;MAF_USDA=7.143
NC_035082.1	2983804	.	A	C	.	.	MAF_INRAE=30.38;MAF_USDA=31.548
NC_035082.1	2983857	.	G	A	.	.	MAF_INRAE=4.167;MAF_USDA=11.765
NC_035082.1	2983880	.	C	A	.	.	MAF_USDA=2.459
NC_035082.1	2983912	.	T	A	.	.	MAF_USDA=1.639
NC_035082.1	2983934	.	C	T	.	.	MAF_USDA=27.083
NC_035082.1	2983950	.	T	C	.	.	MAF_INRAE=20.886;MAF_USDA=13.529
NC_035082.1	2983954	.	G	A	.	.	MAF_USDA=1.765
NC_035082.1	2983999	.	A	G	.	.	MAF_USDA=1.639
NC_035082.1	2984047	.	C	G	.	.	MAF_USDA=13.529
NC_035082.1	2984070	.	T	G	.	.	MAF_USDA=4.918
NC_035082.1	2984114	.	C	T	.	.	MAF_INRAE=35.443;MAF_USDA=22.917
NC_035082.1	2984132	.	G	T	.	.	MAF_INRAE=36.076;MAF_USDA=24.118
NC_035082.1	2984142	.	G	A	.	.	MAF_INRAE=4.167;MAF_USDA=12.353
NC_035082.1	2984155	.	G	A	.	.	MAF_USDA=2.459
NC_035082.1	2984165	.	G	T	.	.	MAF_INRAE=37.342;MAF_USDA=25.882
NC_035082.1	2984172	.	G	T	.	.	MAF_INRAE=9.494;MAF_USDA=2.353
NC_035082.1	2984178	.	T	C	.	.	MAF_USDA=2.459
NC_035082.1	2984202	.	A	C	.	.	MAF_USDA=1.639
NC_035082.1	2984258	.	T	C	.	.	MAF_USDA=1.639
NC_035082.1	2984265	.	T	A	.	.	MAF_USDA=1.765
NC_035082.1	2984292	.	G	A	.	.	MAF_USDA=7.377
NC_035082.1	2984337	.	A	G	.	.	MAF_USDA=16.471
NC_035082.1	2984370	.	A	G	.	.	MAF_USDA=16.471
NC_035082.1	2984399	.	A	C	.	.	MAF_USDA=16.471
NC_035082.1	2984407	.	G	T	.	.	MAF_USDA=16.471
NC_035082.1	2984410	.	A	T	.	.	MAF_INRAE=31.646;MAF_USDA=29.412
NC_035082.1	2984512	.	A	T	.	.	MAF_USDA=11.31
NC_035082.1	2984516	.	G	T	.	.	MAF_INRAE=47.368;MAF_USDA=18.452
NC_035082.1	2984522	.	A	G	.	.	MAF_INRAE=4.43
NC_035082.1	2984536	.	T	G	.	.	MAF_USDA=4.819
NC_035082.1	2984538	.	G	T	.	.	MAF_INRAE=47.368
NC_035082.1	2984544	.	T	C	.	.	MAF_INRAE=10.526
NC_035082.1	2984549	.	A	C	.	.	MAF_INRAE=47.368;MAF_USDA=31.25
NC_035082.1	2984558	.	C	A	.	.	MAF_INRAE=10.759;MAF_USDA=13.529
NC_035082.1	2984583	.	T	A	.	.	MAF_USDA=24.706
NC_035082.1	2984584	.	G	T	.	.	MAF_USDA=18.75
NC_035082.1	2984589	.	A	G	.	.	MAF_USDA=31.176
NC_035082.1	2984608	.	A	G	.	.	MAF_USDA=12.941
NC_035082.1	2984613	.	A	G	.	.	MAF_USDA=17.213
NC_035082.1	2984630	.	C	T	.	.	MAF_USDA=8.235
NC_035082.1	2984656	.	A	G	.	.	MAF_USDA=31.25
NC_035082.1	2984684	.	AAGG	AAGT	.	.	MAF_USDA=4.167
NC_035082.1	2984703	.	G	A	.	.	MAF_USDA=16.667
NC_035082.1	2984754	.	C	T	.	.	MAF_INRAE=1.667
NC_035082.1	2984767	.	C	A	.	.	MAF_INRAE=5.0
NC_035082.1	2984775	.	T	A	.	.	MAF_INRAE=1.667
NC_035082.1	2984868	.	T	G	.	.	MAF_INRAE=2.5
NC_035082.1	2984955	.	G	A	.	.	MAF_USDA=35.417
NC_035082.1	2984998	.	T	C	.	.	MAF_INRAE=2.632
NC_035082.1	2985007	.	T	C	.	.	MAF_USDA=35.417
NC_035082.1	2985029	.	A	T	.	.	MAF_USDA=27.083
NC_035082.1	2985031	.	C	A	.	.	MAF_USDA=4.098
NC_035082.1	2985035	.	C	T	.	.	MAF_USDA=12.5
NC_035082.1	2985036	.	G	C	.	.	MAF_USDA=39.583
NC_035082.1	2985054	.	G	A	.	.	MAF_INRAE=15.789;MAF_USDA=2.083
NC_035082.1	2985055	.	G	T	.	.	MAF_USDA=12.295
NC_035082.1	2985069	.	C	T	.	.	MAF_USDA=15.882
NC_035082.1	2985070	.	T	G	.	.	MAF_USDA=10.0
NC_035082.1	2985072	.	G	A	.	.	MAF_USDA=11.176
NC_035082.1	2985082	.	C	G	.	.	MAF_USDA=8.824
NC_035082.1	2985139	.	A	G	.	.	MAF_USDA=43.529
NC_035082.1	2985160	.	A	C	.	.	MAF_INRAE=15.789;MAF_USDA=19.412
NC_035082.1	2985230	.	T	A	.	.	MAF_INRAE=12.025;MAF_USDA=20.588
NC_035082.1	2985238	.	G	T	.	.	MAF_INRAE=27.848;MAF_USDA=18.75
NC_035082.1	2985241	.	A	C	.	.	MAF_USDA=12.295
NC_035082.1	2985252	.	A	T	.	.	MAF_USDA=10.169
NC_035082.1	2985253	.	A	C	.	.	MAF_INRAE=25.833
NC_035082.1	2985267	.	G	A,T	.	.	MAF_INRAE=5.696;MAF_USDA=13.69
NC_035082.1	2985302	.	G	C	.	.	MAF_INRAE=47.368;MAF_USDA=42.262
NC_035082.1	2985308	.	T	A	.	.	MAF_USDA=13.095
NC_035082.1	2985321	.	A	T	.	.	MAF_USDA=12.5
NC_035082.1	2985324	.	A	C	.	.	MAF_INRAE=21.053;MAF_USDA=42.857
NC_035082.1	2985332	.	G	T	.	.	MAF_USDA=12.5
NC_035082.1	2985356	.	G	T	.	.	MAF_USDA=10.119
NC_035082.1	2985364	.	A	C	.	.	MAF_USDA=21.429
NC_035082.1	2985366	.	C	T	.	.	MAF_USDA=48.81
NC_035082.1	2985424	.	T	A	.	.	MAF_USDA=25.0
NC_035082.1	2985426	.	A	T	.	.	MAF_USDA=25.0
NC_035082.1	2985448	.	T	A	.	.	MAF_USDA=10.588
NC_035082.1	2985477	.	T	A	.	.	MAF_USDA=8.235
NC_035082.1	2985483	.	T	A	.	.	MAF_USDA=10.588
NC_035082.1	2985493	.	T	G	.	.	MAF_USDA=3.279
NC_035082.1	2985496	.	T	C	.	.	MAF_USDA=14.118
NC_035082.1	2985501	.	G	T	.	.	MAF_USDA=9.836
NC_035082.1	2985521	.	G	T	.	.	MAF_INRAE=15.789
NC_035082.1	2985522	.	G	A	.	.	MAF_INRAE=15.789;MAF_USDA=13.934
NC_035082.1	2985526	.	T	G	.	.	MAF_USDA=15.574
NC_035082.1	2985528	.	A	G	.	.	MAF_USDA=15.574
NC_035082.1	2985532	.	A	C	.	.	MAF_INRAE=15.789;MAF_USDA=14.754
NC_035082.1	2985543	.	T	G	.	.	MAF_USDA=22.951
NC_035082.1	2985546	.	T	G	.	.	MAF_USDA=4.098
NC_035082.1	2985548	.	A	G	.	.	MAF_USDA=5.738
NC_035082.1	2985549	.	A	G	.	.	MAF_USDA=6.557
NC_035082.1	2985561	.	G	T	.	.	MAF_USDA=31.25
NC_035082.1	2985563	.	T	G	.	.	MAF_USDA=14.583
NC_035082.1	2985573	.	G	T	.	.	MAF_INRAE=15.789
NC_035082.1	2985582	.	A	G	.	.	MAF_USDA=39.583
NC_035082.1	2985605	.	C	A	.	.	MAF_USDA=27.869
NC_035082.1	2985617	.	T	G	.	.	MAF_USDA=5.882
NC_035082.1	2985631	.	GTGTTTCTGGAAATAAAGGAAT	GTGTTTCTGGAAATAAAGGAAG	.	.	MAF_USDA=4.167
NC_035082.1	2985652	.	T	G	.	.	MAF_INRAE=15.789
NC_035082.1	2985699	.	C	A	.	.	MAF_USDA=22.941
NC_035082.1	2985751	.	G	A	.	.	MAF_USDA=18.75
NC_035082.1	2985757	.	G	T	.	.	MAF_USDA=18.75
NC_035082.1	2985797	.	C	T	.	.	MAF_USDA=14.118
NC_035082.1	2985812	.	G	A	.	.	MAF_USDA=2.083
NC_035082.1	2985891	.	T	G	.	.	MAF_USDA=35.417
NC_035082.1	2993960	.	T	C	.	.	MAF_USDA=14.583
NC_035082.1	2994053	.	C	T	.	.	MAF_INRAE=28.333
NC_035082.1	2994083	.	G	A,*	.	.	MAF_INRAE=5.263
NC_035082.1	2994165	.	T	C	.	.	MAF_INRAE=4.167;MAF_USDA=6.897
NC_035082.1	2994169	.	T	A	.	.	MAF_USDA=3.39
NC_035082.1	2994174	.	A	G	.	.	MAF_USDA=3.448
NC_035082.1	2994182	.	G	A	.	.	MAF_USDA=35.542
NC_035082.1	2994202	.	G	A	.	.	MAF_USDA=8.929
NC_035082.1	2994210	.	T	C	.	.	MAF_USDA=3.39
NC_035082.1	2994250	.	T	G	.	.	MAF_USDA=9.639
NC_035082.1	2994251	.	C	A	.	.	MAF_USDA=9.036
NC_035082.1	2994315	.	A	G	.	.	MAF_INRAE=21.519;MAF_USDA=17.47
NC_035082.1	2994429	.	C	T	.	.	MAF_USDA=19.277
NC_035082.1	2994439	.	T	A	.	.	MAF_INRAE=47.468;MAF_USDA=46.988
NC_035082.1	2994441	.	T	G	.	.	MAF_USDA=1.695
NC_035082.1	2994467	.	A	T	.	.	MAF_USDA=1.724
NC_035082.1	2994472	.	C	T	.	.	MAF_INRAE=15.789;MAF_USDA=10.417
NC_035082.1	2994484	.	C	T	.	.	MAF_INRAE=48.734;MAF_USDA=22.561
NC_035082.1	2994525	.	A	T	.	.	MAF_INRAE=29.114;MAF_USDA=47.917
NC_035082.1	2994552	.	G	T	.	.	MAF_INRAE=25.949;MAF_USDA=35.976
NC_035082.1	2994565	.	T	A	.	.	MAF_INRAE=36.842;MAF_USDA=18.75
NC_035082.1	2994590	.	A	G	.	.	MAF_INRAE=5.263;MAF_USDA=5.488
NC_035082.1	2994593	.	C	A	.	.	MAF_INRAE=24.167;MAF_USDA=9.146
NC_035082.1	2994594	.	T	C	.	.	MAF_USDA=2.586
NC_035082.1	2994614	.	C	A	.	.	MAF_INRAE=3.165;MAF_USDA=9.756
NC_035082.1	2994616	.	A	C	.	.	MAF_INRAE=2.5;MAF_USDA=9.756
NC_035082.1	2994618	.	C	G	.	.	MAF_INRAE=39.167
NC_035082.1	2994628	.	T	C	.	.	MAF_USDA=2.439
NC_035082.1	2994629	.	A	G	.	.	MAF_USDA=1.724
NC_035082.1	2994631	.	A	T	.	.	MAF_INRAE=15.19;MAF_USDA=9.756
NC_035082.1	2994634	.	A	C	.	.	MAF_INRAE=15.823;MAF_USDA=14.634
NC_035082.1	2994637	.	T	A	.	.	MAF_INRAE=17.5;MAF_USDA=14.634
NC_035082.1	2994668	.	C	T	.	.	MAF_USDA=4.167
NC_035082.1	2994673	.	C	A	.	.	MAF_USDA=4.167
NC_035082.1	2994685	.	T	C	.	.	MAF_USDA=7.317
NC_035082.1	2994715	.	C	A	.	.	MAF_USDA=2.083
NC_035082.1	2994726	.	C	T	.	.	MAF_USDA=48.78
NC_035082.1	2994740	.	G	A	.	.	MAF_USDA=29.167
NC_035082.1	2994744	.	A	G	.	.	MAF_INRAE=5.263;MAF_USDA=6.25
NC_035082.1	2994758	.	A	T	.	.	MAF_USDA=4.167
NC_035082.1	2994791	.	C	T	.	.	MAF_USDA=3.659
NC_035082.1	2994796	.	A	T	.	.	MAF_USDA=27.439
NC_035082.1	2994799	.	G	T	.	.	MAF_USDA=6.25
NC_035082.1	2996539	.	T	G	.	.	MAF_INRAE=10.526;MAF_USDA=16.071
NC_035082.1	2996540	.	C	A	.	.	MAF_USDA=4.098
NC_035082.1	2996546	.	T	A	.	.	MAF_USDA=2.459
NC_035082.1	2996568	.	T	G	.	.	MAF_USDA=7.143
NC_035082.1	2996597	.	C	T	.	.	MAF_INRAE=15.19;MAF_USDA=7.059
NC_035082.1	2996598	.	G	A	.	.	MAF_USDA=39.583
NC_035082.1	2996655	.	T	C	.	.	MAF_USDA=29.167
NC_035082.1	2996669	.	T	A	.	.	MAF_USDA=29.167
NC_035082.1	2996703	.	T	G	.	.	MAF_INRAE=5.263
NC_035082.1	2996772	.	G	A	.	.	MAF_USDA=19.643
NC_035082.1	2996776	.	G	C	.	.	MAF_USDA=19.643
NC_035082.1	2996842	.	A	C	.	.	MAF_INRAE=38.608;MAF_USDA=47.619
NC_035082.1	2996850	.	A	G	.	.	MAF_INRAE=38.608;MAF_USDA=47.619
NC_035082.1	2996854	.	G	T	.	.	MAF_INRAE=5.833
NC_035082.1	2996878	.	T	C	.	.	MAF_INRAE=36.076;MAF_USDA=41.071
NC_035082.1	2996905	.	G	A	.	.	MAF_INRAE=3.165;MAF_USDA=9.524
NC_035082.1	2996953	.	C	G	.	.	MAF_INRAE=5.263
NC_035082.1	2996974	.	C	T	.	.	MAF_INRAE=3.165;MAF_USDA=11.31
NC_035082.1	2997055	.	T	A	.	.	MAF_INRAE=22.152;MAF_USDA=32.53
NC_035082.1	2997114	.	G	A	.	.	MAF_INRAE=22.152;MAF_USDA=14.286
NC_035082.1	2997116	.	T	A	.	.	MAF_INRAE=25.833;MAF_USDA=14.286
NC_035082.1	2997125	.	T	C	.	.	MAF_USDA=10.833
NC_035082.1	2997145	.	C	T	.	.	MAF_INRAE=12.025
NC_035082.1	2997158	.	G	A	.	.	MAF_USDA=19.048
NC_035082.1	2997160	.	T	C	.	.	MAF_USDA=6.548
NC_035082.1	2997177	.	A	G	.	.	MAF_USDA=19.643
NC_035082.1	2997186	.	A	T	.	.	MAF_INRAE=10.526
NC_035082.1	2997188	.	A	G	.	.	MAF_INRAE=5.263;MAF_USDA=7.143
NC_035082.1	2997215	.	T	C	.	.	MAF_USDA=3.333
NC_035082.1	2997272	.	C	T	.	.	MAF_INRAE=45.833;MAF_USDA=41.667
NC_035082.1	2997308	.	T	G	.	.	MAF_USDA=1.639
NC_035082.1	2997329	.	A	G	.	.	MAF_INRAE=33.544;MAF_USDA=35.294
NC_035082.1	2997334	.	T	G	.	.	MAF_USDA=2.459
NC_035082.1	2997336	.	A	G	.	.	MAF_USDA=7.059
NC_035082.1	2997338	.	A	C	.	.	MAF_USDA=2.459
NC_035082.1	2997359	.	A	C	.	.	MAF_USDA=3.279
NC_035082.1	2997384	.	T	C	.	.	MAF_USDA=3.279
NC_035082.1	2997400	.	C	T	.	.	MAF_INRAE=37.975;MAF_USDA=37.059
NC_035082.1	2997401	.	G	A	.	.	MAF_USDA=4.098
NC_035082.1	2997404	.	G	A	.	.	MAF_INRAE=12.5
NC_035082.1	2997424	.	G	A	.	.	MAF_USDA=4.167
NC_035082.1	2997545	.	C	T	.	.	MAF_INRAE=4.167;MAF_USDA=6.557
NC_035082.1	2997561	.	A	T	.	.	MAF_USDA=4.098
NC_035082.1	2997564	.	T	A	.	.	MAF_USDA=2.459
NC_035082.1	2997601	.	C	T	.	.	MAF_USDA=4.098
NC_035082.1	2997608	.	G	A	.	.	MAF_USDA=3.279
NC_035082.1	2997610	.	C	A	.	.	MAF_USDA=3.279
NC_035082.1	2997611	.	G	C	.	.	MAF_INRAE=12.658
NC_035082.1	2997626	.	G	A	.	.	MAF_INRAE=5.263;MAF_USDA=8.197
NC_035082.1	2997655	.	C	A	.	.	MAF_USDA=2.5
NC_035082.1	2997663	.	G	T	.	.	MAF_USDA=3.333
NC_035082.1	2997673	.	T	A	.	.	MAF_INRAE=3.333;MAF_USDA=6.667
NC_035082.1	2997722	.	A	G	.	.	MAF_USDA=4.918
NC_035082.1	2997723	.	C	A	.	.	MAF_INRAE=10.526
NC_035082.1	2997724	.	G	A	.	.	MAF_INRAE=27.848;MAF_USDA=18.75
NC_035082.1	2997739	.	C	A	.	.	MAF_INRAE=3.797;MAF_USDA=13.115
NC_035082.1	2997749	.	G	C	.	.	MAF_USDA=2.459
NC_035082.1	2997786	.	T	A	.	.	MAF_INRAE=11.392
NC_035082.1	2997799	.	T	C	.	.	MAF_USDA=1.639
NC_035082.1	2997818	.	G	T	.	.	MAF_USDA=4.167
NC_035082.1	2997822	.	A	G	.	.	MAF_INRAE=47.468;MAF_USDA=41.176
NC_035082.1	2997860	.	T	G	.	.	MAF_INRAE=46.667;MAF_USDA=45.294
NC_035082.1	2997878	.	C	G	.	.	MAF_INRAE=35.833;MAF_USDA=44.118
NC_035082.1	2997929	.	G	A	.	.	MAF_USDA=7.647
NC_035082.1	2997969	.	G	A	.	.	MAF_INRAE=48.734;MAF_USDA=22.353
NC_035082.1	2997979	.	T	G	.	.	MAF_USDA=2.459
NC_035082.1	2998107	.	G	A	.	.	MAF_INRAE=48.734;MAF_USDA=42.941
NC_035082.1	2998118	.	G	T	.	.	MAF_INRAE=5.263;MAF_USDA=8.197
NC_035082.1	2998178	.	A	G	.	.	MAF_INRAE=4.167
NC_035082.1	2998200	.	G	C	.	.	MAF_INRAE=32.911;MAF_USDA=22.941
NC_035082.1	2998262	.	G	C	.	.	MAF_USDA=1.639
NC_035082.1	2998274	.	T	C	.	.	MAF_USDA=1.639
NC_035082.1	2998298	.	G	T	.	.	MAF_USDA=17.647
NC_035082.1	2998321	.	T	C	.	.	MAF_USDA=1.639
NC_035082.1	2998323	.	A	C	.	.	MAF_USDA=1.639
NC_035082.1	2998326	.	C	T	.	.	MAF_USDA=1.639
NC_035082.1	2998344	.	G	T	.	.	MAF_INRAE=12.025
NC_035082.1	2998353	.	T	C	.	.	MAF_USDA=1.639
NC_035082.1	2998354	.	G	A	.	.	MAF_USDA=1.639
NC_035082.1	2998375	.	C	T	.	.	MAF_USDA=1.639
NC_035082.1	2998376	.	G	A	.	.	MAF_INRAE=13.924;MAF_USDA=7.647
NC_035082.1	2998390	.	T	C	.	.	MAF_USDA=1.639
NC_035082.1	2998406	.	G	A	.	.	MAF_INRAE=12.5
NC_035082.1	2998407	.	C	T	.	.	MAF_INRAE=22.785;MAF_USDA=14.118
NC_035082.1	2998408	.	G	A	.	.	MAF_USDA=2.459
NC_035082.1	2998440	.	T	A	.	.	MAF_INRAE=1.667;MAF_USDA=1.639
NC_035082.1	2998452	.	G	T	.	.	MAF_USDA=1.639
NC_035082.1	2998473	.	G	T	.	.	MAF_USDA=2.083
NC_035082.1	2998487	.	C	T	.	.	MAF_INRAE=8.861
NC_035082.1	2998491	.	T	C	.	.	MAF_INRAE=12.025
NC_035082.1	2998496	.	G	A	.	.	MAF_INRAE=48.101;MAF_USDA=41.176
NC_035082.1	2998528	.	C	T	.	.	MAF_INRAE=4.167;MAF_USDA=6.557
NC_035082.1	2998546	.	A	G	.	.	MAF_USDA=1.639
NC_035082.1	2998580	.	C	T	.	.	MAF_INRAE=4.167;MAF_USDA=6.557
NC_035082.1	2998581	.	G	A	.	.	MAF_INRAE=3.165;MAF_USDA=2.459
NC_035082.1	2998592	.	T	C	.	.	MAF_INRAE=38.608;MAF_USDA=45.882
NC_035082.1	2998597	.	A	G	.	.	MAF_USDA=18.235
NC_035082.1	2998754	.	C	T	.	.	MAF_INRAE=12.025
NC_035082.1	2998855	.	G	A	.	.	MAF_USDA=18.824
NC_035082.1	2998861	.	G	A	.	.	MAF_USDA=3.279
NC_035082.1	2998863	.	T	A	.	.	MAF_USDA=18.824
NC_035082.1	2998868	.	C	T	.	.	MAF_INRAE=21.519;MAF_USDA=14.118
NC_035082.1	2998927	.	C	G	.	.	MAF_USDA=20.0
NC_035082.1	2998960	.	C	T	.	.	MAF_USDA=2.459
NC_035082.1	2998974	.	G	C	.	.	MAF_INRAE=34.81;MAF_USDA=22.941
NC_035082.1	2998980	.	T	A	.	.	MAF_USDA=18.824
NC_035082.1	2998981	.	G	T	.	.	MAF_USDA=18.824
NC_035082.1	2998993	.	G	T	.	.	MAF_USDA=20.588
NC_035082.1	2999007	.	T	G	.	.	MAF_INRAE=3.165;MAF_USDA=11.176
NC_035082.1	2999029	.	T	C	.	.	MAF_INRAE=38.608;MAF_USDA=46.471
NC_035082.1	2999046	.	G	A	.	.	MAF_INRAE=12.025
NC_035082.1	2999067	.	T	C	.	.	MAF_INRAE=4.167;MAF_USDA=6.557
NC_035082.1	2999141	.	C	T	.	.	MAF_INRAE=21.053;MAF_USDA=13.934
NC_035082.1	2999155	.	C	A	.	.	MAF_USDA=2.459
NC_035082.1	2999156	.	A	T	.	.	MAF_USDA=2.459
NC_035082.1	2999235	.	T	C	.	.	MAF_USDA=26.471
NC_035082.1	2999240	.	C	T	.	.	MAF_USDA=3.279
NC_035082.1	3002927	.	G	A	.	.	MAF_INRAE=31.013;MAF_USDA=45.833
NC_035082.1	3002935	.	C	A	.	.	MAF_INRAE=10.0;MAF_USDA=8.333
NC_035082.1	3002944	.	A	G	.	.	MAF_INRAE=31.013;MAF_USDA=33.529
NC_035082.1	3002986	.	A	C	.	.	MAF_USDA=4.918
NC_035082.1	3003006	.	A	G	.	.	MAF_USDA=1.639
NC_035082.1	3003028	.	C	A	.	.	MAF_INRAE=5.263;MAF_USDA=6.557
NC_035082.1	3003067	.	G	T	.	.	MAF_USDA=1.639
NC_035082.1	3003068	.	T	C	.	.	MAF_USDA=39.412
NC_035082.1	3003083	.	G	A	.	.	MAF_INRAE=10.127;MAF_USDA=37.647
NC_035082.1	3003089	.	G	A	.	.	MAF_INRAE=5.696;MAF_USDA=8.333
NC_035082.1	3003099	.	T	A	.	.	MAF_INRAE=26.316;MAF_USDA=28.824
NC_035082.1	3003101	.	T	G	.	.	MAF_USDA=2.941
NC_035082.1	3003141	.	C	T	.	.	MAF_INRAE=25.316;MAF_USDA=47.059
NC_035082.1	3003148	.	A	G	.	.	MAF_INRAE=26.316;MAF_USDA=44.048
NC_035082.1	3003193	.	T	G	.	.	MAF_INRAE=20.886;MAF_USDA=25.294
NC_035082.1	3003200	.	G	A	.	.	MAF_INRAE=34.177;MAF_USDA=31.176
NC_035082.1	3003219	.	G	T	.	.	MAF_INRAE=5.263;MAF_USDA=10.0
NC_035082.1	3003324	.	C	T	.	.	MAF_INRAE=29.114;MAF_USDA=38.824
NC_035082.1	3003348	.	T	C	.	.	MAF_USDA=25.0
NC_035082.1	3003365	.	T	C	.	.	MAF_USDA=26.471
NC_035082.1	3003433	.	T	A	.	.	MAF_INRAE=47.368;MAF_USDA=24.118
NC_035082.1	3003453	.	C	T	.	.	MAF_USDA=4.167
NC_035082.1	3003458	.	T	C	.	.	MAF_USDA=11.176
NC_035082.1	3003463	.	C	A	.	.	MAF_INRAE=21.053;MAF_USDA=10.588
NC_035082.1	3003471	.	C	T	.	.	MAF_INRAE=21.053;MAF_USDA=10.0
NC_035082.1	3003501	.	A	C	.	.	MAF_INRAE=23.684;MAF_USDA=37.059
NC_035082.1	3003507	.	C	T	.	.	MAF_USDA=2.459
NC_035082.1	3003540	.	G	A	.	.	MAF_USDA=3.279
NC_035082.1	3003541	.	T	C	.	.	MAF_INRAE=47.368;MAF_USDA=42.623
NC_035082.1	3003545	.	A	C	.	.	MAF_USDA=48.824
NC_035082.1	3003574	.	C	A	.	.	MAF_INRAE=42.105;MAF_USDA=37.059
NC_035082.1	3003622	.	C	G	.	.	MAF_INRAE=42.105;MAF_USDA=27.647
NC_035082.1	3003625	.	G	A	.	.	MAF_USDA=13.115
NC_035082.1	3003704	.	G	C	.	.	MAF_INRAE=41.772;MAF_USDA=31.765
NC_035082.1	3003716	.	C	T	.	.	MAF_USDA=4.167
NC_035082.1	3003744	.	C	A	.	.	MAF_USDA=3.279
NC_035082.1	3003768	.	T	C	.	.	MAF_INRAE=40.833;MAF_USDA=27.059
NC_035082.1	3003802	.	C	T	.	.	MAF_INRAE=25.833;MAF_USDA=6.471
NC_035082.1	3003821	.	C	G	.	.	MAF_INRAE=45.0;MAF_USDA=24.706
NC_035082.1	3003823	.	G	C	.	.	MAF_USDA=3.279
NC_035082.1	3003826	.	G	A	.	.	MAF_USDA=12.353
NC_035082.1	3003827	.	G	T	.	.	MAF_INRAE=21.667;MAF_USDA=8.235
NC_035082.1	3003828	.	C	G	.	.	MAF_USDA=2.459
NC_035082.1	3003833	.	A	C	.	.	MAF_INRAE=44.167;MAF_USDA=40.0
NC_035082.1	3003839	.	G	A	.	.	MAF_USDA=12.5
NC_035082.1	3003844	.	C	A	.	.	MAF_INRAE=28.481;MAF_USDA=25.882
NC_035082.1	3003876	.	G	T	.	.	MAF_USDA=7.647
NC_035082.1	3003923	.	A	C	.	.	MAF_USDA=12.941
NC_035082.1	3003927	.	C	G	.	.	MAF_INRAE=5.263
NC_035082.1	3003929	.	A	C	.	.	MAF_INRAE=18.987;MAF_USDA=7.647
NC_035082.1	3003947	.	C	T	.	.	MAF_INRAE=10.526;MAF_USDA=14.118
NC_035082.1	3003972	.	C	T	.	.	MAF_INRAE=5.263;MAF_USDA=10.588
NC_035082.1	3003974	.	G	A	.	.	MAF_USDA=37.5
NC_035082.1	3004029	.	C	T	.	.	MAF_INRAE=28.481;MAF_USDA=48.824
NC_035082.1	3004041	.	T	C	.	.	MAF_INRAE=10.526;MAF_USDA=1.639
NC_035082.1	3004042	.	T	G	.	.	MAF_USDA=2.459
NC_035082.1	3004093	.	G	C	.	.	MAF_INRAE=22.152;MAF_USDA=14.118
NC_035082.1	3004099	.	G	T	.	.	MAF_INRAE=22.152;MAF_USDA=14.706
NC_035082.1	3004134	.	C	T	.	.	MAF_INRAE=28.481;MAF_USDA=7.647
NC_035082.1	3004135	.	A	C	.	.	MAF_INRAE=48.333;MAF_USDA=32.353
NC_035082.1	3004161	.	C	T	.	.	MAF_INRAE=12.658;MAF_USDA=2.459
NC_035082.1	3004163	.	T	C	.	.	MAF_INRAE=13.291;MAF_USDA=22.917
NC_035082.1	3004267	.	A	C	.	.	MAF_INRAE=37.975;MAF_USDA=19.412
NC_035082.1	3004284	.	C	T	.	.	MAF_INRAE=34.177;MAF_USDA=20.238
NC_035082.1	3004287	.	T	C	.	.	MAF_INRAE=32.911;MAF_USDA=38.095
NC_035082.1	3004310	.	C	G	.	.	MAF_INRAE=28.333;MAF_USDA=13.529
NC_035082.1	3004312	.	A	T	.	.	MAF_INRAE=28.333;MAF_USDA=13.529
NC_035082.1	3004317	.	C	A	.	.	MAF_INRAE=28.333;MAF_USDA=18.75
NC_035082.1	3004331	.	G	A	.	.	MAF_USDA=13.529
NC_035082.1	3004352	.	T	G	.	.	MAF_INRAE=26.667;MAF_USDA=24.118
NC_035082.1	3004353	.	A	T	.	.	MAF_INRAE=26.667;MAF_USDA=24.706
NC_035082.1	3004364	.	G	C	.	.	MAF_INRAE=28.481;MAF_USDA=21.176
NC_035082.1	3004427	.	A	C	.	.	MAF_INRAE=36.076;MAF_USDA=45.882
NC_035082.1	3004429	.	G	A	.	.	MAF_USDA=12.941
NC_035082.1	3004433	.	T	A	.	.	MAF_INRAE=17.722;MAF_USDA=6.557
NC_035082.1	3004446	.	C	A	.	.	MAF_INRAE=5.696;MAF_USDA=28.824
NC_035082.1	3004459	.	C	G	.	.	MAF_INRAE=25.316;MAF_USDA=23.529
NC_035082.1	3004470	.	G	T	.	.	MAF_INRAE=1.667;MAF_USDA=19.412
NC_035082.1	3004515	.	A	T	.	.	MAF_INRAE=23.418;MAF_USDA=11.176
NC_035082.1	3004535	.	G	T	.	.	MAF_INRAE=30.38;MAF_USDA=42.353
NC_035082.1	3004538	.	T	A	.	.	MAF_INRAE=33.333;MAF_USDA=30.588
NC_035082.1	3004543	.	C	A	.	.	MAF_USDA=2.083
NC_035082.1	3004562	.	T	A	.	.	MAF_INRAE=26.582;MAF_USDA=15.882
NC_035082.1	3004564	.	G	C	.	.	MAF_INRAE=4.167
NC_035082.1	3004615	.	G	A	.	.	MAF_INRAE=42.405;MAF_USDA=16.471
NC_035082.1	3004662	.	T	C	.	.	MAF_INRAE=41.772;MAF_USDA=18.235
NC_035082.1	3004692	.	A	G	.	.	MAF_INRAE=42.405;MAF_USDA=16.471
NC_035082.1	3004726	.	C	T	.	.	MAF_INRAE=25.316;MAF_USDA=27.647
NC_035082.1	3004757	.	T	G	.	.	MAF_USDA=2.459
NC_035082.1	3004779	.	G	A	.	.	MAF_INRAE=1.667;MAF_USDA=2.459
NC_035082.1	3004782	.	T	C	.	.	MAF_USDA=2.459
NC_035082.1	3004784	.	G	C	.	.	MAF_USDA=2.459
NC_035082.1	3004844	.	A	G	.	.	MAF_INRAE=24.051;MAF_USDA=27.647
NC_035082.1	3004866	.	A	G	.	.	MAF_USDA=4.098
NC_035082.1	3004877	.	T	C	.	.	MAF_USDA=4.098
NC_035082.1	3004882	.	G	T	.	.	MAF_USDA=3.279
NC_035082.1	3004889	.	G	T	.	.	MAF_USDA=2.459
NC_035082.1	3004910	.	A	T	.	.	MAF_USDA=1.765
NC_035082.1	3004917	.	C	T	.	.	MAF_INRAE=41.139;MAF_USDA=18.824
NC_035082.1	3004934	.	C	A	.	.	MAF_INRAE=46.835;MAF_USDA=39.583
NC_035082.1	3005025	.	C	T	.	.	MAF_USDA=4.167
NC_035082.1	3005152	.	T	C	.	.	MAF_INRAE=15.789;MAF_USDA=25.882
NC_035082.1	3005221	.	T	C	.	.	MAF_INRAE=43.671;MAF_USDA=19.048
NC_035082.1	3005222	.	G	A	.	.	MAF_USDA=1.667
NC_035082.1	3005230	.	G	A	.	.	MAF_INRAE=48.101;MAF_USDA=30.357
NC_035082.1	3005269	.	A	G	.	.	MAF_INRAE=44.737;MAF_USDA=21.765
NC_035082.1	3005287	.	C	A	.	.	MAF_USDA=15.882
NC_035082.1	3005288	.	A	G	.	.	MAF_USDA=15.882
NC_035082.1	3005294	.	T	C	.	.	MAF_INRAE=5.696;MAF_USDA=25.294
NC_035082.1	3005301	.	A	C	.	.	MAF_USDA=4.098
NC_035082.1	3005308	.	G	T	.	.	MAF_USDA=27.647
NC_035082.1	3005321	.	G	T	.	.	MAF_USDA=27.647
NC_035082.1	3005323	.	G	T	.	.	MAF_INRAE=2.532;MAF_USDA=13.115
NC_035082.1	3005342	.	G	A	.	.	MAF_INRAE=2.532
NC_035082.1	3005351	.	A	C	.	.	MAF_INRAE=5.263
NC_035082.1	3005389	.	C	T	.	.	MAF_USDA=8.475
NC_035082.1	3005448	.	G	A	.	.	MAF_USDA=12.5
NC_035082.1	3005506	.	T	C	.	.	MAF_USDA=4.167
NC_035082.1	3005567	.	C	T	.	.	MAF_USDA=6.548
NC_035082.1	3006368	.	T	G	.	.	MAF_USDA=33.333
NC_035082.1	3006384	.	G	A	.	.	MAF_USDA=20.833
NC_035082.1	3006393	.	G	T	.	.	MAF_USDA=27.083
NC_035082.1	3006407	.	C	T	.	.	MAF_USDA=37.5
NC_035082.1	3006430	.	A	C	.	.	MAF_USDA=2.083
NC_035082.1	3006491	.	T	C	.	.	MAF_USDA=2.083
NC_035082.1	3006507	.	A	T	.	.	MAF_USDA=3.529
NC_035082.1	3006562	.	A	G	.	.	MAF_USDA=11.176
NC_035082.1	3006606	.	T	G	.	.	MAF_USDA=1.639
NC_035082.1	3006620	.	G	T	.	.	MAF_USDA=39.583
NC_035082.1	3006621	.	C	T	.	.	MAF_USDA=2.353
NC_035082.1	3006633	.	A	G	.	.	MAF_USDA=2.459
NC_035082.1	3006642	.	T	G	.	.	MAF_USDA=10.417
NC_035082.1	3006657	.	T	C	.	.	MAF_USDA=22.917
NC_035082.1	3006678	.	T	G	.	.	MAF_USDA=20.833
NC_035082.1	3007342	.	T	C	.	.	MAF_USDA=12.353
NC_035082.1	3007345	.	G	C	.	.	MAF_USDA=12.353
NC_035082.1	3007364	.	T	A	.	.	MAF_USDA=17.059
NC_035082.1	3007427	.	A	T	.	.	MAF_INRAE=36.842;MAF_USDA=18.75
NC_035082.1	3007497	.	A	T	.	.	MAF_USDA=2.459
NC_035082.1	3007503	.	T	C	.	.	MAF_INRAE=3.165;MAF_USDA=9.016
NC_035082.1	3007562	.	G	A	.	.	MAF_INRAE=10.526;MAF_USDA=15.882
NC_035082.1	3007726	.	C	A	.	.	MAF_INRAE=26.316;MAF_USDA=25.882
NC_035082.1	3007731	.	T	C	.	.	MAF_INRAE=26.316;MAF_USDA=25.882
NC_035082.1	3007736	.	A	G	.	.	MAF_INRAE=26.316;MAF_USDA=25.882
NC_035082.1	3007742	.	C	T	.	.	MAF_INRAE=3.797;MAF_USDA=39.412
NC_035082.1	3007772	.	C	T	.	.	MAF_USDA=3.279
NC_035082.1	3007803	.	T	A	.	.	MAF_USDA=4.918
NC_035082.1	3007812	.	G	A	.	.	MAF_USDA=3.279
NC_035082.1	3007851	.	T	G	.	.	MAF_INRAE=36.842;MAF_USDA=18.75
NC_035082.1	3007874	.	G	T	.	.	MAF_USDA=15.294
NC_035082.1	3007876	.	T	C	.	.	MAF_USDA=6.25
NC_035082.1	3007877	.	G	T	.	.	MAF_USDA=18.75
NC_035082.1	3007878	.	C	T	.	.	MAF_USDA=18.75
NC_035082.1	3007898	.	C	A	.	.	MAF_USDA=2.083
NC_035082.1	3008065	.	C	A	.	.	MAF_USDA=1.639
NC_035082.1	3008094	.	C	G	.	.	MAF_USDA=1.639
NC_035082.1	3008095	.	T	A	.	.	MAF_USDA=1.639
NC_035082.1	3008101	.	C	T	.	.	MAF_USDA=1.639
NC_035082.1	3008125	.	A	C	.	.	MAF_USDA=1.639
NC_035082.1	3008128	.	G	T	.	.	MAF_USDA=1.639
NC_035082.1	3008131	.	C	G	.	.	MAF_USDA=4.098
NC_035082.1	3008205	.	C	A	.	.	MAF_USDA=1.724
NC_035082.1	3008261	.	A	G	.	.	MAF_USDA=1.695
NC_035082.1	3008268	.	C	T	.	.	MAF_USDA=1.695
NC_035082.1	3008308	.	A	G	.	.	MAF_INRAE=34.81;MAF_USDA=21.341
NC_035082.1	3008381	.	C	T	.	.	MAF_INRAE=25.833;MAF_USDA=18.75
NC_035082.1	3008397	.	G	C	.	.	MAF_USDA=9.412
NC_035082.1	3008403	.	C	G	.	.	MAF_INRAE=36.842;MAF_USDA=18.75
NC_035082.1	3008478	.	A	G	.	.	MAF_INRAE=5.696;MAF_USDA=11.176
NC_035082.1	3008581	.	G	A	.	.	MAF_INRAE=28.481
NC_035082.1	3008673	.	T	A	.	.	MAF_INRAE=11.667
NC_035082.1	3008675	.	T	C	.	.	MAF_INRAE=20.833
NC_035082.1	3008676	.	T	A	.	.	MAF_INRAE=11.667
NC_035082.1	3008693	.	T	C	.	.	MAF_INRAE=26.667
NC_035082.1	3008701	.	G	T	.	.	MAF_INRAE=2.5
NC_035082.1	3008792	.	T	G	.	.	MAF_INRAE=15.0
NC_035082.1	3008884	.	A	T	.	.	MAF_INRAE=10.833
NC_035082.1	3009008	.	T	G	.	.	MAF_INRAE=25.0
NC_035082.1	3009025	.	C	T	.	.	MAF_INRAE=47.368
NC_035082.1	3009070	.	G	A	.	.	MAF_INRAE=31.579
NC_035082.1	3009079	.	A	G	.	.	MAF_INRAE=36.842
NC_035082.1	3009087	.	A	T	.	.	MAF_USDA=4.918
NC_035082.1	3009088	.	T	G	.	.	MAF_INRAE=36.842;MAF_USDA=18.824
NC_035082.1	3009091	.	T	C	.	.	MAF_USDA=19.412
NC_035082.1	3009095	.	C	T	.	.	MAF_USDA=20.588
NC_035082.1	3009154	.	A	T	.	.	MAF_USDA=8.333
NC_035082.1	3009201	.	G	A	.	.	MAF_INRAE=28.481;MAF_USDA=21.176
NC_035082.1	3009229	.	T	C	.	.	MAF_USDA=2.459
NC_035082.1	3009230	.	T	A	.	.	MAF_INRAE=42.105;MAF_USDA=18.75
NC_035082.1	3009301	.	T	C	.	.	MAF_USDA=4.918
NC_035082.1	3009343	.	T	C	.	.	MAF_USDA=5.738
NC_035082.1	3009379	.	T	C	.	.	MAF_USDA=16.667
NC_035082.1	3009407	.	G	A	.	.	MAF_USDA=8.333
NC_035082.1	3010968	.	C	A	.	.	MAF_USDA=20.833
NC_035082.1	3011276	.	C	T	.	.	MAF_USDA=18.852
NC_035082.1	3011285	.	T	A	.	.	MAF_USDA=1.639
NC_035082.1	3011315	.	G	A	.	.	MAF_INRAE=22.785;MAF_USDA=17.647
NC_035082.1	3011488	.	C	G	.	.	MAF_INRAE=5.263
NC_035082.1	3011499	.	G	A	.	.	MAF_USDA=4.098
NC_035082.1	3011523	.	C	T	.	.	MAF_USDA=1.639
NC_035082.1	3011530	.	G	A	.	.	MAF_USDA=1.639
NC_035082.1	3011535	.	C	T	.	.	MAF_USDA=2.459
NC_035082.1	3011547	.	T	C	.	.	MAF_USDA=3.279
NC_035082.1	3011569	.	A	G	.	.	MAF_USDA=2.083
NC_035082.1	3011574	.	G	A	.	.	MAF_USDA=3.279
NC_035082.1	3011648	.	A	C	.	.	MAF_USDA=4.118
NC_035082.1	3011678	.	T	C	.	.	MAF_USDA=43.529
NC_035082.1	3011699	.	G	C	.	.	MAF_USDA=1.639
NC_035082.1	3011702	.	T	G	.	.	MAF_USDA=40.588
NC_035082.1	3011758	.	T	G	.	.	MAF_USDA=30.588
NC_035082.1	3011766	.	C	A	.	.	MAF_USDA=37.647
NC_035082.1	3011767	.	G	T	.	.	MAF_USDA=4.918
NC_035082.1	3011820	.	C	A	.	.	MAF_USDA=39.412
NC_035082.1	3011872	.	C	A	.	.	MAF_USDA=33.333
NC_035082.1	3011891	.	C	T	.	.	MAF_USDA=2.083
NC_035082.1	3011924	.	C	A	.	.	MAF_USDA=41.765
NC_035082.1	3011980	.	C	A	.	.	MAF_USDA=39.881
NC_035082.1	3011981	.	G	A	.	.	MAF_USDA=6.667
NC_035082.1	3011999	.	G	T	.	.	MAF_INRAE=36.842;MAF_USDA=18.75
NC_035082.1	3012039	.	G	C	.	.	MAF_USDA=37.647
NC_035082.1	3012080	.	A	T	.	.	MAF_USDA=2.459
NC_035082.1	3013841	.	G	A	.	.	MAF_USDA=9.524
NC_035082.1	3013844	.	G	A	.	.	MAF_USDA=1.667
NC_035082.1	3013882	.	G	A	.	.	MAF_USDA=4.167
NC_035082.1	3013885	.	G	A	.	.	MAF_USDA=1.667
NC_035082.1	3013923	.	A	T	.	.	MAF_INRAE=37.975;MAF_USDA=16.667
NC_035082.1	3013940	.	G	A	.	.	MAF_INRAE=7.595;MAF_USDA=14.706
NC_035082.1	3013954	.	A	G	.	.	MAF_INRAE=36.709;MAF_USDA=12.941
NC_035082.1	3013997	.	C	A	.	.	MAF_INRAE=37.975;MAF_USDA=22.941
NC_035082.1	3014023	.	C	T	.	.	MAF_USDA=4.167
NC_035082.1	3014029	.	G	T	.	.	MAF_INRAE=22.785;MAF_USDA=35.294
NC_035082.1	3014037	.	C	G	.	.	MAF_INRAE=10.127
NC_035082.1	3014043	.	C	A	.	.	MAF_INRAE=10.526;MAF_USDA=47.059
NC_035082.1	3014044	.	A	G	.	.	MAF_USDA=47.059
NC_035082.1	3014048	.	A	G	.	.	MAF_USDA=1.639
NC_035082.1	3014058	.	G	C	.	.	MAF_INRAE=10.526;MAF_USDA=47.059
NC_035082.1	3014086	.	G	T	.	.	MAF_USDA=5.882
NC_035082.1	3014095	.	C	A	.	.	MAF_USDA=1.667
NC_035082.1	3014114	.	G	C	.	.	MAF_INRAE=32.278;MAF_USDA=22.024
NC_035082.1	3014150	.	C	A	.	.	MAF_INRAE=33.544;MAF_USDA=8.333
NC_035082.1	3014151	.	A	T	.	.	MAF_INRAE=34.167;MAF_USDA=8.333
NC_035082.1	3014153	.	T	G	.	.	MAF_USDA=1.786
NC_035082.1	3014176	.	G	T	.	.	MAF_INRAE=2.5;MAF_USDA=18.75
NC_035082.1	3014218	.	T	C	.	.	MAF_INRAE=15.789;MAF_USDA=15.294
NC_035082.1	3014234	.	T	C	.	.	MAF_INRAE=34.167;MAF_USDA=15.294
NC_035082.1	3014236	.	A	G	.	.	MAF_USDA=3.279
NC_035082.1	3014240	.	G	T	.	.	MAF_USDA=8.333
NC_035082.1	3014241	.	G	T	.	.	MAF_INRAE=3.165;MAF_USDA=6.557
NC_035082.1	3014264	.	G	A	.	.	MAF_USDA=4.098
NC_035082.1	3014452	.	T	A	.	.	MAF_USDA=27.049
NC_035082.1	3014454	.	A	C	.	.	MAF_USDA=13.115
NC_035082.1	3014457	.	T	A	.	.	MAF_USDA=13.115
NC_035082.1	3014478	.	C	T	.	.	MAF_USDA=3.279
NC_035082.1	3014480	.	A	G	.	.	MAF_USDA=2.459
NC_035082.1	3014490	.	A	G	.	.	MAF_USDA=2.459
NC_035082.1	3014565	.	A	G	.	.	MAF_INRAE=3.165;MAF_USDA=3.333
NC_035082.1	3014578	.	C	T	.	.	MAF_USDA=10.588
NC_035082.1	3014589	.	C	A	.	.	MAF_USDA=2.083
NC_035082.1	3014605	.	T	A	.	.	MAF_USDA=4.167
NC_035082.1	3014635	.	T	C	.	.	MAF_INRAE=29.747;MAF_USDA=4.706
NC_035082.1	3014655	.	G	A	.	.	MAF_USDA=4.918
NC_035082.1	3014676	.	T	C	.	.	MAF_USDA=8.197
NC_035082.1	3014706	.	C	T	.	.	MAF_USDA=4.098
NC_035082.1	3014744	.	G	A	.	.	MAF_USDA=2.459
NC_035082.1	3014752	.	T	C	.	.	MAF_USDA=7.377
NC_035082.1	3014779	.	A	G	.	.	MAF_USDA=2.459
NC_035082.1	3014862	.	G	T	.	.	MAF_USDA=4.706
NC_035082.1	3014899	.	A	C	.	.	MAF_USDA=1.765
NC_035082.1	3014930	.	C	T	.	.	MAF_INRAE=13.291;MAF_USDA=18.824
NC_035082.1	3015036	.	A	C	.	.	MAF_USDA=4.167
NC_035082.1	3015058	.	T	G	.	.	MAF_INRAE=13.924;MAF_USDA=18.235
NC_035082.1	3015067	.	C	T	.	.	MAF_USDA=1.639
NC_035082.1	3015077	.	C	A	.	.	MAF_USDA=4.098
NC_035082.1	3015089	.	G	T	.	.	MAF_USDA=1.639
NC_035082.1	3015162	.	G	A	.	.	MAF_INRAE=13.924;MAF_USDA=15.574
NC_035082.1	3015181	.	T	G	.	.	MAF_USDA=20.0
NC_035082.1	3015203	.	G	A	.	.	MAF_USDA=2.459
NC_035082.1	3015285	.	G	A	.	.	MAF_USDA=27.083
NC_035082.1	3015286	.	T	A	.	.	MAF_USDA=27.083
NC_035082.1	3015287	.	T	A	.	.	MAF_USDA=27.083
NC_035082.1	3015350	.	TT	TA	.	.	MAF_USDA=8.333
NC_035082.1	3015402	.	C	A	.	.	MAF_INRAE=35.0
NC_035082.1	3015432	.	C	T	.	.	MAF_USDA=7.143
NC_035082.1	3015452	.	T	A	.	.	MAF_INRAE=27.5;MAF_USDA=18.75
NC_035082.1	3015478	.	T	C	.	.	MAF_USDA=5.0
NC_035082.1	3015487	.	G	A	.	.	MAF_USDA=19.643
NC_035082.1	3015492	.	C	T	.	.	MAF_USDA=2.5
NC_035082.1	3015560	.	T	A	.	.	MAF_USDA=2.5
NC_035082.1	3015612	.	T	C	.	.	MAF_USDA=1.667
NC_035082.1	3015633	.	C	T	.	.	MAF_USDA=10.417
NC_035082.1	3015637	.	C	T	.	.	MAF_USDA=2.586
NC_035082.1	3018799	.	G	A	.	.	MAF_USDA=2.459
NC_035082.1	3018943	.	T	C	.	.	MAF_USDA=14.167
NC_035082.1	3018995	.	T	A	.	.	MAF_INRAE=10.833
NC_035082.1	3019020	.	C	T	.	.	MAF_INRAE=26.667
NC_035082.1	3019060	.	G	A	.	.	MAF_USDA=14.167
NC_035082.1	3019067	.	G	A	.	.	MAF_USDA=3.333
NC_035082.1	3019096	.	G	A	.	.	MAF_USDA=12.5
NC_035082.1	3019233	.	A	C	.	.	MAF_USDA=50.0
NC_035082.1	3019244	.	G	A	.	.	MAF_USDA=16.667
NC_035082.1	3021152	.	A	G	.	.	MAF_USDA=9.016
NC_035082.1	3021160	.	A	C	.	.	MAF_INRAE=43.671;MAF_USDA=35.882
NC_035082.1	3021200	.	A	T	.	.	MAF_INRAE=2.532;MAF_USDA=4.098
NC_035082.1	3021230	.	T	C	.	.	MAF_INRAE=12.025;MAF_USDA=4.098
NC_035082.1	3021366	.	C	T	.	.	MAF_INRAE=10.127
NC_035082.1	3021416	.	G	C	.	.	MAF_INRAE=12.025;MAF_USDA=47.647
NC_035082.1	3021432	.	T	C	.	.	MAF_INRAE=43.038;MAF_USDA=36.471
NC_035082.1	3021449	.	A	G	.	.	MAF_USDA=5.738
NC_035082.1	3021450	.	G	A	.	.	MAF_INRAE=12.658;MAF_USDA=47.647
NC_035082.1	3021453	.	G	A	.	.	MAF_INRAE=15.789
NC_035082.1	3021458	.	C	A	.	.	MAF_INRAE=32.278;MAF_USDA=12.941
NC_035082.1	3021495	.	C	T	.	.	MAF_INRAE=3.165;MAF_USDA=4.098
NC_035082.1	3021502	.	A	G	.	.	MAF_USDA=15.574
NC_035082.1	3021559	.	T	A	.	.	MAF_INRAE=3.165;MAF_USDA=4.098
NC_035082.1	3021593	.	A	G	.	.	MAF_INRAE=43.671;MAF_USDA=35.294
NC_035082.1	3021618	.	T	G	.	.	MAF_INRAE=10.759;MAF_USDA=19.412
NC_035082.1	3021643	.	A	C	.	.	MAF_INRAE=12.025;MAF_USDA=4.098
NC_035082.1	3021648	.	T	G	.	.	MAF_INRAE=12.025;MAF_USDA=4.098
NC_035082.1	3021651	.	C	T	.	.	MAF_INRAE=10.833;MAF_USDA=4.098
NC_035082.1	3021658	.	C	G	.	.	MAF_INRAE=12.025;MAF_USDA=4.098
NC_035082.1	3021687	.	C	T	.	.	MAF_INRAE=12.025;MAF_USDA=34.706
NC_035082.1	3021691	.	G	A	.	.	MAF_INRAE=9.167;MAF_USDA=19.412
NC_035082.1	3021726	.	A	T	.	.	MAF_INRAE=43.038;MAF_USDA=40.0
NC_035082.1	3021731	.	G	A	.	.	MAF_INRAE=44.304;MAF_USDA=40.0
NC_035082.1	3021735	.	A	G	.	.	MAF_INRAE=40.0;MAF_USDA=40.588
NC_035082.1	3021736	.	G	A	.	.	MAF_INRAE=40.0;MAF_USDA=40.0
NC_035082.1	3021767	.	C	A	.	.	MAF_INRAE=12.025;MAF_USDA=4.098
NC_035082.1	3021785	.	T	C	.	.	MAF_INRAE=12.025;MAF_USDA=39.412
NC_035082.1	3021787	.	G	T	.	.	MAF_INRAE=12.025;MAF_USDA=4.098
NC_035082.1	3021788	.	G	A	.	.	MAF_INRAE=10.833;MAF_USDA=4.098
NC_035082.1	3021791	.	A	G	.	.	MAF_INRAE=12.025;MAF_USDA=12.295
NC_035082.1	3021816	.	G	A	.	.	MAF_USDA=2.941
NC_035082.1	3021834	.	C	G	.	.	MAF_USDA=1.639
NC_035082.1	3021836	.	A	G	.	.	MAF_INRAE=10.759;MAF_USDA=34.706
NC_035082.1	3021842	.	G	C	.	.	MAF_USDA=1.639
NC_035082.1	3021867	.	C	A	.	.	MAF_USDA=2.083
NC_035082.1	3021896	.	T	G	.	.	MAF_USDA=4.918
NC_035082.1	3021907	.	A	T	.	.	MAF_USDA=4.098
NC_035082.1	3021917	.	G	A	.	.	MAF_USDA=39.412
NC_035082.1	3021920	.	C	G	.	.	MAF_USDA=38.824
NC_035082.1	3021929	.	G	C	.	.	MAF_INRAE=2.532;MAF_USDA=4.098
NC_035082.1	3021945	.	C	T	.	.	MAF_USDA=1.639
NC_035082.1	3021949	.	C	T	.	.	MAF_USDA=4.098
NC_035082.1	3021950	.	G	A	.	.	MAF_INRAE=42.105;MAF_USDA=11.176
NC_035082.1	3021993	.	G	T	.	.	MAF_USDA=3.529
NC_035082.1	3021998	.	C	A	.	.	MAF_USDA=48.824
NC_035082.1	3022014	.	C	T	.	.	MAF_USDA=5.738
NC_035082.1	3022904	.	C	T	.	.	MAF_INRAE=5.263;MAF_USDA=4.098
NC_035082.1	3022931	.	A	T	.	.	MAF_USDA=2.083
NC_035082.1	3022942	.	T	C	.	.	MAF_USDA=4.098
NC_035082.1	3022950	.	G	A	.	.	MAF_INRAE=36.842;MAF_USDA=18.75
NC_035082.1	3022979	.	A	C	.	.	MAF_USDA=16.393
NC_035082.1	3022992	.	G	C	.	.	MAF_USDA=17.213
NC_035082.1	3023013	.	G	A	.	.	MAF_INRAE=3.165
NC_035082.1	3023018	.	A	G	.	.	MAF_INRAE=12.658;MAF_USDA=38.235
NC_035082.1	3023029	.	C	A	.	.	MAF_INRAE=31.013;MAF_USDA=11.176
NC_035082.1	3023078	.	T	A	.	.	MAF_USDA=1.639
NC_035082.1	3023080	.	G	C	.	.	MAF_USDA=1.639
NC_035082.1	3023081	.	A	T	.	.	MAF_USDA=1.639
NC_035082.1	3023086	.	C	T	.	.	MAF_INRAE=32.278;MAF_USDA=10.588
NC_035082.1	3023153	.	A	G	.	.	MAF_USDA=14.118
NC_035082.1	3023161	.	G	T	.	.	MAF_INRAE=3.165;MAF_USDA=7.059
NC_035082.1	3023197	.	A	T	.	.	MAF_INRAE=44.304;MAF_USDA=28.824
NC_035082.1	3023223	.	G	A	.	.	MAF_USDA=2.459
NC_035082.1	3023224	.	G	A	.	.	MAF_USDA=14.706
NC_035082.1	3023238	.	C	G	.	.	MAF_USDA=14.118
NC_035082.1	3023322	.	G	A	.	.	MAF_INRAE=12.025;MAF_USDA=38.824
NC_035082.1	3023355	.	C	T	.	.	MAF_USDA=1.639
NC_035082.1	3023369	.	G	A	.	.	MAF_INRAE=31.013;MAF_USDA=10.0
NC_035082.1	3023391	.	C	T	.	.	MAF_INRAE=12.025;MAF_USDA=4.918
NC_035082.1	3023439	.	C	T	.	.	MAF_INRAE=32.278;MAF_USDA=9.412
NC_035082.1	3023440	.	G	A	.	.	MAF_INRAE=1.667;MAF_USDA=2.459
NC_035082.1	3023488	.	A	G	.	.	MAF_USDA=4.098
NC_035082.1	3023496	.	T	C	.	.	MAF_USDA=9.016
NC_035082.1	3023554	.	G	T	.	.	MAF_INRAE=10.833;MAF_USDA=4.098
NC_035082.1	3023597	.	A	C	.	.	MAF_INRAE=10.759;MAF_USDA=35.882
NC_035082.1	3023611	.	A	G	.	.	MAF_USDA=9.016
NC_035082.1	3023620	.	G	T	.	.	MAF_USDA=1.639
NC_035082.1	3023635	.	G	C	.	.	MAF_USDA=1.639
NC_035082.1	3023636	.	T	A	.	.	MAF_INRAE=44.304;MAF_USDA=42.353
NC_035082.1	3023639	.	T	G	.	.	MAF_INRAE=36.667;MAF_USDA=20.588
NC_035082.1	3023655	.	C	T	.	.	MAF_INRAE=44.937;MAF_USDA=42.353
NC_035082.1	3023660	.	C	A	.	.	MAF_USDA=2.459
NC_035082.1	3023662	.	T	G	.	.	MAF_INRAE=9.167;MAF_USDA=4.098
NC_035082.1	3023715	.	C	T	.	.	MAF_INRAE=31.667;MAF_USDA=21.765
NC_035082.1	3023721	.	T	A	.	.	MAF_INRAE=10.127
NC_035082.1	3023751	.	T	G	.	.	MAF_USDA=16.667
NC_035082.1	3023766	.	C	T	.	.	MAF_INRAE=24.167;MAF_USDA=15.476
NC_035082.1	3023783	.	T	G	.	.	MAF_USDA=2.542
NC_035082.1	3023785	.	A	G	.	.	MAF_INRAE=17.722;MAF_USDA=36.747
NC_035082.1	3023802	.	A	C	.	.	MAF_USDA=20.833
NC_035082.1	3023809	.	T	C	.	.	MAF_USDA=22.917
NC_035082.1	3023856	.	T	C	.	.	MAF_INRAE=28.333;MAF_USDA=19.277
NC_035082.1	3023865	.	A	G	.	.	MAF_USDA=3.279
NC_035082.1	3023891	.	T	C	.	.	MAF_INRAE=30.833;MAF_USDA=22.353
NC_035082.1	3023912	.	G	C	.	.	MAF_INRAE=29.167;MAF_USDA=12.353
NC_035082.1	3023923	.	T	G	.	.	MAF_USDA=7.143
NC_035082.1	3023924	.	C	T	.	.	MAF_USDA=6.25
NC_035082.1	3023951	.	C	T	.	.	MAF_USDA=7.377
NC_035082.1	3023970	.	A	T	.	.	MAF_USDA=3.529
NC_035082.1	3023993	.	G	A	.	.	MAF_INRAE=41.139;MAF_USDA=20.833
NC_035082.1	3024000	.	A	G	.	.	MAF_INRAE=10.0
NC_035082.1	3024008	.	C	G	.	.	MAF_INRAE=43.671;MAF_USDA=41.765
NC_035082.1	3024020	.	C	A	.	.	MAF_INRAE=12.025;MAF_USDA=6.25
NC_035082.1	3024062	.	C	T	.	.	MAF_INRAE=29.114;MAF_USDA=12.353
NC_035082.1	3024065	.	T	A	.	.	MAF_USDA=4.706
NC_035082.1	3024070	.	C	A	.	.	MAF_INRAE=1.667;MAF_USDA=2.459
NC_035082.1	3024075	.	T	G	.	.	MAF_USDA=4.706
NC_035082.1	3024104	.	T	G	.	.	MAF_INRAE=29.114;MAF_USDA=12.353
NC_035082.1	3024114	.	G	T	.	.	MAF_INRAE=29.114;MAF_USDA=12.353
NC_035082.1	3024115	.	G	C	.	.	MAF_INRAE=50.0;MAF_USDA=41.176
NC_035082.1	3024137	.	G	A	.	.	MAF_INRAE=12.025;MAF_USDA=9.016
NC_035082.1	3024143	.	T	G	.	.	MAF_INRAE=12.025;MAF_USDA=10.656
NC_035082.1	3024160	.	A	G	.	.	MAF_USDA=8.333
NC_035082.1	3024163	.	A	G	.	.	MAF_INRAE=46.835;MAF_USDA=41.667
NC_035082.1	3024241	.	C	A	.	.	MAF_USDA=6.25
NC_035082.1	3024246	.	C	T	.	.	MAF_INRAE=27.215;MAF_USDA=20.833
NC_035082.1	3024251	.	A	G	.	.	MAF_USDA=1.639
NC_035082.1	3024256	.	A	T	.	.	MAF_INRAE=36.842;MAF_USDA=15.294
NC_035082.1	3024278	.	G	A	.	.	MAF_USDA=1.639
NC_035082.1	3024282	.	G	A	.	.	MAF_USDA=1.639
NC_035082.1	3024294	.	A	C	.	.	MAF_INRAE=27.215;MAF_USDA=7.059
NC_035082.1	3024306	.	A	T	.	.	MAF_INRAE=11.392;MAF_USDA=8.197
NC_035082.1	3024313	.	C	G	.	.	MAF_USDA=1.639
NC_035082.1	3024315	.	A	T	.	.	MAF_INRAE=38.608;MAF_USDA=23.529
NC_035082.1	3024336	.	T	G	.	.	MAF_INRAE=26.582;MAF_USDA=15.882
NC_035082.1	3024347	.	A	T	.	.	MAF_INRAE=36.842;MAF_USDA=12.353
NC_035082.1	3024355	.	T	C	.	.	MAF_USDA=3.529
NC_035082.1	3024379	.	T	G	.	.	MAF_INRAE=27.848
NC_035082.1	3024388	.	A	G	.	.	MAF_INRAE=27.848;MAF_USDA=12.353
NC_035082.1	3024395	.	A	C	.	.	MAF_INRAE=27.215;MAF_USDA=17.059
NC_035082.1	3024409	.	T	C	.	.	MAF_USDA=1.667
NC_035082.1	3024453	.	A	G	.	.	MAF_USDA=4.098
NC_035082.1	3024456	.	T	C	.	.	MAF_INRAE=5.263
NC_035082.1	3024484	.	C	T	.	.	MAF_USDA=5.422
NC_035082.1	3024513	.	A	G	.	.	MAF_USDA=4.098
NC_035082.1	3024618	.	G	A	.	.	MAF_USDA=13.095
NC_035082.1	3024634	.	T	G	.	.	MAF_USDA=1.639
NC_035082.1	3024660	.	A	T	.	.	MAF_USDA=3.529
NC_035082.1	3024674	.	C	G	.	.	MAF_USDA=28.824
NC_035082.1	3024710	.	G	A	.	.	MAF_INRAE=15.789;MAF_USDA=19.412
NC_035082.1	3024713	.	A	G	.	.	MAF_USDA=3.529
NC_035082.1	3024716	.	C	A	.	.	MAF_USDA=3.529
NC_035082.1	3024738	.	T	C	.	.	MAF_USDA=4.118
NC_035082.1	3024750	.	T	G	.	.	MAF_USDA=3.529
NC_035082.1	3024752	.	C	T	.	.	MAF_USDA=3.529
NC_035082.1	3024807	.	G	A	.	.	MAF_INRAE=11.392;MAF_USDA=38.235
NC_035082.1	3024830	.	T	G	.	.	MAF_USDA=3.529
NC_035082.1	3024857	.	T	A	.	.	MAF_USDA=4.098
NC_035082.1	3024859	.	T	G	.	.	MAF_USDA=4.098
NC_035082.1	3024860	.	T	A	.	.	MAF_USDA=3.529
NC_035082.1	3024867	.	G	A	.	.	MAF_USDA=2.459
NC_035082.1	3024871	.	T	G	.	.	MAF_INRAE=36.842;MAF_USDA=43.529
NC_035082.1	3024874	.	A	G	.	.	MAF_USDA=6.25
NC_035082.1	3024875	.	T	G	.	.	MAF_USDA=6.25
NC_035082.1	3024885	.	G	A	.	.	MAF_INRAE=10.127;MAF_USDA=32.941
NC_035082.1	3024901	.	A	G	.	.	MAF_USDA=4.118
NC_035082.1	3024917	.	C	T	.	.	MAF_USDA=35.294
NC_035082.1	3024933	.	A	T	.	.	MAF_INRAE=15.789;MAF_USDA=14.706
NC_035082.1	3024965	.	G	A	.	.	MAF_INRAE=26.316;MAF_USDA=18.235
NC_035082.1	3024999	.	G	A	.	.	MAF_USDA=45.082
NC_035082.1	3025045	.	C	T	.	.	MAF_INRAE=6.667
NC_035082.1	3025101	.	C	A	.	.	MAF_INRAE=5.696
NC_035082.1	3025117	.	C	A	.	.	MAF_INRAE=1.667
NC_035082.1	3025131	.	A	C	.	.	MAF_USDA=18.75
NC_035082.1	3025193	.	A	G	.	.	MAF_USDA=4.762
NC_035082.1	3026841	.	G	C	.	.	MAF_USDA=22.917
NC_035082.1	3026863	.	C	G	.	.	MAF_USDA=12.5
NC_035082.1	3026977	.	G	A	.	.	MAF_USDA=2.083
NC_035082.1	3027001	.	C	T	.	.	MAF_INRAE=6.667
NC_035082.1	3027083	.	C	T	.	.	MAF_INRAE=43.671;MAF_USDA=22.941
NC_035082.1	3027160	.	G	A	.	.	MAF_USDA=4.098
NC_035082.1	3027253	.	G	A	.	.	MAF_USDA=9.836
NC_035082.1	3027409	.	G	A	.	.	MAF_USDA=1.639
NC_035082.1	3027442	.	A	C	.	.	MAF_INRAE=1.667
NC_035082.1	3027455	.	A	G	.	.	MAF_INRAE=44.937;MAF_USDA=32.353
NC_035082.1	3027536	.	A	G	.	.	MAF_USDA=3.279
NC_035082.1	3027544	.	A	G	.	.	MAF_USDA=22.951
NC_035082.1	3027546	.	C	A	.	.	MAF_USDA=27.083
NC_035082.1	3027592	.	G	A	.	.	MAF_USDA=4.098
NC_035082.1	3027596	.	A	G	.	.	MAF_USDA=15.574
NC_035082.1	3027624	.	A	C	.	.	MAF_INRAE=5.263;MAF_USDA=3.279
NC_035082.1	3027648	.	A	G	.	.	MAF_USDA=19.672
NC_035082.1	3027656	.	C	G	.	.	MAF_USDA=6.557
NC_035082.1	3027664	.	G	T	.	.	MAF_USDA=48.81
NC_035082.1	3028591	.	C	T	.	.	MAF_USDA=15.882
NC_035082.1	3028595	.	G	T	.	.	MAF_USDA=24.706
NC_035082.1	3028617	.	G	A	.	.	MAF_USDA=24.118
NC_035082.1	3028655	.	T	A	.	.	MAF_USDA=32.353
NC_035082.1	3028656	.	A	T	.	.	MAF_USDA=4.918
NC_035082.1	3028662	.	A	C	.	.	MAF_INRAE=5.263;MAF_USDA=11.176
NC_035082.1	3028675	.	G	A	.	.	MAF_INRAE=5.263;MAF_USDA=11.176
NC_035082.1	3028682	.	A	G	.	.	MAF_USDA=18.824
NC_035082.1	3028748	.	T	A	.	.	MAF_INRAE=45.57;MAF_USDA=35.882
NC_035082.1	3028749	.	C	A	.	.	MAF_INRAE=50.0;MAF_USDA=35.882
NC_035082.1	3028752	.	T	G	.	.	MAF_INRAE=50.0;MAF_USDA=28.235
NC_035082.1	3028754	.	A	C	.	.	MAF_USDA=2.941
NC_035082.1	3028812	.	G	A	.	.	MAF_USDA=1.667
NC_035082.1	3028862	.	G	A	.	.	MAF_USDA=5.085
NC_035082.1	3028870	.	T	G	.	.	MAF_INRAE=20.886;MAF_USDA=21.687
NC_035082.1	3028945	.	G	T	.	.	MAF_USDA=2.5
NC_035082.1	3028999	.	T	C	.	.	MAF_INRAE=40.0
NC_035082.1	3029008	.	C	T	.	.	MAF_INRAE=5.696
NC_035082.1	3029009	.	G	C	.	.	MAF_INRAE=41.139;MAF_USDA=35.593
NC_035082.1	3029018	.	A	T	.	.	MAF_INRAE=12.025;MAF_USDA=12.651
NC_035082.1	3029041	.	A	G	.	.	MAF_USDA=3.571
NC_035082.1	3029054	.	G	T	.	.	MAF_INRAE=3.165;MAF_USDA=5.833
NC_035082.1	3029073	.	G	T	.	.	MAF_INRAE=29.114;MAF_USDA=12.5
NC_035082.1	3029079	.	G	T	.	.	MAF_INRAE=3.165;MAF_USDA=5.357
NC_035082.1	3029080	.	T	A	.	.	MAF_INRAE=37.5;MAF_USDA=37.952
NC_035082.1	3029086	.	A	C	.	.	MAF_INRAE=27.215;MAF_USDA=48.81
NC_035082.1	3029132	.	T	C	.	.	MAF_INRAE=29.747;MAF_USDA=31.765
NC_035082.1	3029133	.	T	G	.	.	MAF_INRAE=27.5;MAF_USDA=31.765
NC_035082.1	3029135	.	G	A	.	.	MAF_INRAE=27.5;MAF_USDA=31.176
NC_035082.1	3029146	.	T	C	.	.	MAF_USDA=6.471
NC_035082.1	3029156	.	A	G	.	.	MAF_INRAE=3.165;MAF_USDA=4.762
NC_035082.1	3029219	.	T	C	.	.	MAF_INRAE=12.025;MAF_USDA=32.353
NC_035082.1	3029274	.	C	A	.	.	MAF_USDA=1.639
NC_035082.1	3029301	.	G	T	.	.	MAF_INRAE=7.595;MAF_USDA=6.471
NC_035082.1	3029321	.	G	A	.	.	MAF_INRAE=48.734;MAF_USDA=37.647
NC_035082.1	3029329	.	C	A	.	.	MAF_USDA=1.639
NC_035082.1	3029330	.	T	G	.	.	MAF_INRAE=25.949;MAF_USDA=32.941
NC_035082.1	3029338	.	C	A	.	.	MAF_INRAE=10.833;MAF_USDA=11.475
NC_035082.1	3029347	.	T	G	.	.	MAF_INRAE=15.19;MAF_USDA=31.25
NC_035082.1	3029354	.	T	A	.	.	MAF_INRAE=29.114;MAF_USDA=42.353
NC_035082.1	3029356	.	T	G	.	.	MAF_USDA=1.639
NC_035082.1	3029366	.	G	A	.	.	MAF_INRAE=41.139;MAF_USDA=25.0
NC_035082.1	3029415	.	T	C	.	.	MAF_USDA=17.059
NC_035082.1	3029417	.	G	T	.	.	MAF_USDA=1.639
NC_035082.1	3029420	.	G	A	.	.	MAF_USDA=1.639
NC_035082.1	3029423	.	G	T	.	.	MAF_USDA=9.836
NC_035082.1	3029459	.	G	T	.	.	MAF_USDA=4.167
NC_035082.1	3029472	.	C	A	.	.	MAF_INRAE=12.025;MAF_USDA=6.557
NC_035082.1	3029488	.	A	T	.	.	MAF_INRAE=29.747;MAF_USDA=17.647
NC_035082.1	3029521	.	A	G	.	.	MAF_INRAE=45.57;MAF_USDA=43.529
NC_035082.1	3029536	.	C	T	.	.	MAF_USDA=4.167
NC_035082.1	3029538	.	C	A	.	.	MAF_INRAE=27.848;MAF_USDA=8.235
NC_035082.1	3029597	.	A	C	.	.	MAF_USDA=1.724
NC_035082.1	3029601	.	C	T	.	.	MAF_USDA=2.459
NC_035082.1	3029654	.	G	A	.	.	MAF_USDA=2.459
NC_035082.1	3029670	.	A	C	.	.	MAF_USDA=4.918
NC_035082.1	3029677	.	C	T	.	.	MAF_INRAE=29.114;MAF_USDA=8.235
NC_035082.1	3029683	.	C	A	.	.	MAF_USDA=3.279
NC_035082.1	3029714	.	C	T	.	.	MAF_INRAE=29.747;MAF_USDA=16.471
NC_035082.1	3029726	.	A	G	.	.	MAF_USDA=1.765
NC_035082.1	3029758	.	C	G	.	.	MAF_USDA=8.197
NC_035082.1	3029764	.	A	C	.	.	MAF_USDA=1.639
NC_035082.1	3029782	.	T	C	.	.	MAF_USDA=7.647
NC_035082.1	3029845	.	C	T	.	.	MAF_INRAE=29.114;MAF_USDA=17.857
NC_035082.1	3029866	.	G	C	.	.	MAF_INRAE=4.167
NC_035082.1	3029924	.	T	C	.	.	MAF_INRAE=41.139;MAF_USDA=32.941
NC_035082.1	3029928	.	G	A	.	.	MAF_INRAE=37.5;MAF_USDA=32.941
NC_035082.1	3029929	.	T	C	.	.	MAF_USDA=10.588
NC_035082.1	3029955	.	T	C	.	.	MAF_INRAE=5.833;MAF_USDA=4.167
NC_035082.1	3029958	.	G	A	.	.	MAF_USDA=2.083
NC_035082.1	3029999	.	C	T	.	.	MAF_INRAE=41.139;MAF_USDA=30.588
NC_035082.1	3030010	.	A	T	.	.	MAF_INRAE=37.5;MAF_USDA=27.083
NC_035082.1	3030016	.	C	T	.	.	MAF_INRAE=41.139;MAF_USDA=30.588
NC_035082.1	3030017	.	C	T	.	.	MAF_USDA=2.083
NC_035082.1	3030053	.	A	C	.	.	MAF_INRAE=5.833
NC_035082.1	3030079	.	G	A	.	.	MAF_INRAE=29.747;MAF_USDA=17.647
NC_035082.1	3030084	.	T	C	.	.	MAF_INRAE=29.747;MAF_USDA=17.647
NC_035082.1	3030163	.	G	A	.	.	MAF_INRAE=13.291;MAF_USDA=21.176
NC_035082.1	3030183	.	T	G	.	.	MAF_INRAE=27.215;MAF_USDA=47.059
NC_035082.1	3030204	.	A	C	.	.	MAF_INRAE=29.747;MAF_USDA=17.059
NC_035082.1	3030209	.	C	A	.	.	MAF_INRAE=43.038;MAF_USDA=33.529
NC_035082.1	3030226	.	A	C	.	.	MAF_INRAE=37.975;MAF_USDA=24.118
NC_035082.1	3030256	.	G	A	.	.	MAF_USDA=2.083
NC_035082.1	3030260	.	A	C	.	.	MAF_INRAE=29.114;MAF_USDA=26.471
NC_035082.1	3030273	.	G	T	.	.	MAF_INRAE=43.671;MAF_USDA=25.882
NC_035082.1	3030286	.	C	T	.	.	MAF_USDA=1.639
NC_035082.1	3030336	.	C	T	.	.	MAF_USDA=3.279
NC_035082.1	3030355	.	G	C	.	.	MAF_USDA=3.279
NC_035082.1	3030373	.	G	A	.	.	MAF_INRAE=26.667;MAF_USDA=20.238
NC_035082.1	3030381	.	C	T	.	.	MAF_USDA=2.459
NC_035082.1	3030423	.	A	C	.	.	MAF_INRAE=44.167;MAF_USDA=44.706
NC_035082.1	3030438	.	C	T	.	.	MAF_INRAE=31.667;MAF_USDA=21.176
NC_035082.1	3030447	.	T	C	.	.	MAF_USDA=21.311
NC_035082.1	3030492	.	T	A	.	.	MAF_INRAE=5.0;MAF_USDA=18.235
NC_035082.1	3030537	.	G	A	.	.	MAF_USDA=7.738
NC_035082.1	3030545	.	G	A	.	.	MAF_USDA=18.75
NC_035082.1	3030553	.	G	A	.	.	MAF_USDA=27.059
NC_035082.1	3030641	.	A	T	.	.	MAF_USDA=31.25
NC_035082.1	3030642	.	A	T	.	.	MAF_USDA=31.25
NC_035082.1	3030700	.	T	C	.	.	MAF_USDA=21.951
NC_035082.1	3030893	.	G	A	.	.	MAF_INRAE=49.167;MAF_USDA=43.75
NC_035082.1	3030918	.	G	C	.	.	MAF_INRAE=48.333;MAF_USDA=43.75
NC_035082.1	3031119	.	G	A	.	.	MAF_USDA=24.118
NC_035082.1	3031133	.	T	C	.	.	MAF_USDA=7.647
NC_035082.1	3031140	.	A	C	.	.	MAF_INRAE=1.667;MAF_USDA=22.951
NC_035082.1	3031149	.	T	C	.	.	MAF_INRAE=50.0;MAF_USDA=24.118
NC_035082.1	3031153	.	A	T	.	.	MAF_INRAE=4.167;MAF_USDA=12.353
NC_035082.1	3031155	.	G	A	.	.	MAF_INRAE=49.167;MAF_USDA=24.706
NC_035082.1	3031223	.	T	C	.	.	MAF_INRAE=50.0;MAF_USDA=45.294
NC_035082.1	3031228	.	T	C	.	.	MAF_INRAE=50.0;MAF_USDA=48.235
NC_035082.1	3031232	.	G	A	.	.	MAF_INRAE=49.167;MAF_USDA=48.235
NC_035082.1	3031236	.	T	C	.	.	MAF_INRAE=49.167;MAF_USDA=47.647
NC_035082.1	3031239	.	T	C	.	.	MAF_INRAE=46.667;MAF_USDA=43.75
NC_035082.1	3031272	.	C	G	.	.	MAF_INRAE=44.937;MAF_USDA=32.941
NC_035082.1	3031308	.	T	C	.	.	MAF_USDA=14.118
NC_035082.1	3031318	.	T	C	.	.	MAF_USDA=3.279
NC_035082.1	3031361	.	A	C	.	.	MAF_INRAE=31.579;MAF_USDA=34.706
NC_035082.1	3031388	.	G	A	.	.	MAF_INRAE=3.165;MAF_USDA=17.059
NC_035082.1	3031389	.	A	T	.	.	MAF_USDA=5.882
NC_035082.1	3031391	.	T	C	.	.	MAF_INRAE=46.835;MAF_USDA=49.412
NC_035082.1	3031398	.	A	C	.	.	MAF_INRAE=1.667;MAF_USDA=6.25
NC_035082.1	3031412	.	T	C	.	.	MAF_INRAE=9.167;MAF_USDA=37.059
NC_035082.1	3031428	.	A	T	.	.	MAF_INRAE=36.076;MAF_USDA=35.882
NC_035082.1	3031443	.	G	A	.	.	MAF_INRAE=28.481;MAF_USDA=19.412
NC_035082.1	3031476	.	A	G	.	.	MAF_INRAE=5.696;MAF_USDA=20.0
NC_035082.1	3031548	.	T	C	.	.	MAF_INRAE=2.5;MAF_USDA=8.824
NC_035082.1	3031568	.	C	A	.	.	MAF_USDA=1.639
NC_035082.1	3031573	.	A	T	.	.	MAF_USDA=5.738
NC_035082.1	3031618	.	A	G	.	.	MAF_USDA=45.294
NC_035082.1	3031622	.	A	G	.	.	MAF_USDA=30.588
NC_035082.1	3031634	.	G	A	.	.	MAF_USDA=19.277
NC_035082.1	3031647	.	T	C	.	.	MAF_USDA=14.634
NC_035082.1	3031660	.	A	G	.	.	MAF_USDA=11.446
NC_035082.1	3031672	.	T	C	.	.	MAF_USDA=30.952
NC_035082.1	3031684	.	C	A	.	.	MAF_USDA=24.706
NC_035082.1	3031685	.	C	A	.	.	MAF_USDA=2.459
NC_035082.1	3031686	.	T	A	.	.	MAF_USDA=2.459
NC_035082.1	3031688	.	T	C	.	.	MAF_USDA=48.824
NC_035082.1	3031700	.	A	G	.	.	MAF_USDA=8.333
NC_035082.1	3031715	.	G	T	.	.	MAF_USDA=4.167
NC_035082.1	3034767	.	G	C	.	.	MAF_USDA=9.259
NC_035082.1	3034774	.	T	C	.	.	MAF_USDA=8.696
NC_035082.1	3034775	.	G	T	.	.	MAF_USDA=10.87
NC_035082.1	3034786	.	A	G	.	.	MAF_USDA=12.5
NC_035082.1	3034792	.	A	T	.	.	MAF_USDA=16.667
NC_035082.1	3034797	.	T	C	.	.	MAF_USDA=10.588
NC_035082.1	3034803	.	G	A	.	.	MAF_USDA=3.279
NC_035082.1	3034807	.	T	C	.	.	MAF_USDA=11.176
NC_035082.1	3034810	.	T	C	.	.	MAF_USDA=8.824
NC_035082.1	3034816	.	A	G	.	.	MAF_USDA=33.333
NC_035082.1	3034832	.	G	T	.	.	MAF_INRAE=5.263;MAF_USDA=4.918
NC_035082.1	3034866	.	G	A	.	.	MAF_USDA=15.294
NC_035082.1	3034871	.	G	A	.	.	MAF_USDA=1.639
NC_035082.1	3034894	.	A	G	.	.	MAF_INRAE=2.5
NC_035082.1	3034901	.	T	C	.	.	MAF_USDA=6.471
NC_035082.1	3034908	.	A	C	.	.	MAF_USDA=2.941
NC_035082.1	3034966	.	T	G	.	.	MAF_USDA=1.176
NC_035082.1	3035014	.	G	T	.	.	MAF_USDA=15.294
NC_035082.1	3035057	.	G	A	.	.	MAF_USDA=2.459
NC_035082.1	3035090	.	G	A	.	.	MAF_USDA=3.279
NC_035082.1	3035118	.	A	C	.	.	MAF_INRAE=37.342;MAF_USDA=33.529
NC_035082.1	3035122	.	T	C	.	.	MAF_USDA=2.083
NC_035082.1	3035144	.	A	C	.	.	MAF_USDA=1.639
NC_035082.1	3035176	.	T	A	.	.	MAF_USDA=11.765
NC_035082.1	3035177	.	T	C,G	.	.	MAF_INRAE=3.333;MAF_USDA=4.118
NC_035082.1	3035181	.	A	C	.	.	MAF_USDA=1.639
NC_035082.1	3035182	.	C	T	.	.	MAF_USDA=11.176
NC_035082.1	3035183	.	T	G	.	.	MAF_USDA=11.176
NC_035082.1	3035195	.	C	T	.	.	MAF_USDA=4.167
NC_035082.1	3035200	.	A	G	.	.	MAF_USDA=12.941
NC_035082.1	3035201	.	C	G	.	.	MAF_USDA=3.529
NC_035082.1	3035202	.	G	A	.	.	MAF_USDA=11.176
NC_035082.1	3035216	.	A	G	.	.	MAF_INRAE=8.861;MAF_USDA=17.059
NC_035082.1	3035237	.	T	A	.	.	MAF_INRAE=24.684;MAF_USDA=8.197
NC_035082.1	3035281	.	G	A	.	.	MAF_USDA=1.639
NC_035082.1	3035318	.	A	G	.	.	MAF_INRAE=8.861;MAF_USDA=45.294
NC_035082.1	3035338	.	C	T	.	.	MAF_USDA=17.059
NC_035082.1	3035349	.	C	T	.	.	MAF_USDA=1.639
NC_035082.1	3035355	.	T	A	.	.	MAF_USDA=15.294
NC_035082.1	3035366	.	C	T	.	.	MAF_USDA=17.647
NC_035082.1	3035382	.	G	A	.	.	MAF_USDA=5.738
NC_035082.1	3035383	.	T	A	.	.	MAF_USDA=41.667
NC_035082.1	3035403	.	G	T	.	.	MAF_USDA=4.918
NC_035082.1	3035440	.	C	T	.	.	MAF_USDA=4.098
NC_035082.1	3035450	.	C	T	.	.	MAF_USDA=43.75
NC_035082.1	3035451	.	A	T	.	.	MAF_USDA=22.917
NC_035082.1	3035466	.	T	G	.	.	MAF_USDA=1.639
NC_035082.1	3035488	.	T	A	.	.	MAF_INRAE=1.667;MAF_USDA=25.294
NC_035082.1	3035586	.	A	C	.	.	MAF_USDA=4.167
NC_035082.1	3035606	.	C	A	.	.	MAF_USDA=1.639
NC_035082.1	3035609	.	T	C	.	.	MAF_USDA=2.353
NC_035082.1	3035641	.	T	C	.	.	MAF_USDA=3.333
NC_035082.1	3035805	.	T	C	.	.	MAF_INRAE=41.772;MAF_USDA=27.5
NC_035082.1	3035819	.	C	T	.	.	MAF_INRAE=31.579;MAF_USDA=12.353
NC_035082.1	3035820	.	C	T	.	.	MAF_USDA=4.118
NC_035082.1	3035835	.	A	T	.	.	MAF_INRAE=6.667;MAF_USDA=16.667
NC_035082.1	3035860	.	G	A	.	.	MAF_USDA=6.557
NC_035082.1	3035875	.	A	G	.	.	MAF_INRAE=8.861;MAF_USDA=47.059
NC_035082.1	3035925	.	G	T	.	.	MAF_INRAE=20.253;MAF_USDA=42.353
NC_035082.1	3035931	.	G	A	.	.	MAF_USDA=1.176
NC_035082.1	3035939	.	C	T	.	.	MAF_INRAE=20.253;MAF_USDA=42.353
NC_035082.1	3035973	.	A	G	.	.	MAF_INRAE=33.544;MAF_USDA=18.235
NC_035082.1	3035993	.	G	A	.	.	MAF_USDA=12.353
NC_035082.1	3036044	.	C	A	.	.	MAF_USDA=7.647
NC_035082.1	3036074	.	C	T	.	.	MAF_INRAE=26.316;MAF_USDA=9.639
NC_035082.1	3036194	.	C	T	.	.	MAF_INRAE=8.228;MAF_USDA=12.353
NC_035082.1	3036201	.	A	G	.	.	MAF_INRAE=7.595;MAF_USDA=17.647
NC_035082.1	3036208	.	T	G	.	.	MAF_INRAE=14.167;MAF_USDA=4.706
NC_035082.1	3036224	.	T	C	.	.	MAF_USDA=2.459
NC_035082.1	3036236	.	C	T	.	.	MAF_INRAE=4.167;MAF_USDA=8.235
NC_035082.1	3036263	.	C	A	.	.	MAF_USDA=8.929
NC_035082.1	3036385	.	T	C	.	.	MAF_INRAE=41.772;MAF_USDA=44.118
NC_035082.1	3036410	.	A	G	.	.	MAF_INRAE=1.667;MAF_USDA=18.824
NC_035082.1	3036414	.	A	G	.	.	MAF_USDA=1.639
NC_035082.1	3036534	.	G	C	.	.	MAF_USDA=3.279
NC_035082.1	3036601	.	A	G	.	.	MAF_INRAE=5.263
NC_035082.1	3036602	.	G	C	.	.	MAF_USDA=1.667
NC_035082.1	3036607	.	C	G	.	.	MAF_INRAE=5.833;MAF_USDA=22.619
NC_035082.1	3036631	.	T	C	.	.	MAF_INRAE=4.167;MAF_USDA=6.667
NC_035082.1	3036653	.	A	C	.	.	MAF_USDA=44.118
NC_035082.1	3036690	.	G	T	.	.	MAF_USDA=22.353
NC_035082.1	3036826	.	A	C	.	.	MAF_USDA=12.941
NC_035082.1	3036841	.	C	T	.	.	MAF_USDA=22.353
NC_035082.1	3036904	.	C	T	.	.	MAF_USDA=2.459
NC_035082.1	3036919	.	G	A	.	.	MAF_USDA=10.0
NC_035082.1	3036976	.	C	T	.	.	MAF_USDA=4.918
NC_035082.1	3037012	.	C	T	.	.	MAF_INRAE=2.532;MAF_USDA=4.098
NC_035082.1	3037051	.	A	C	.	.	MAF_INRAE=5.263
NC_035082.1	3037198	.	G	C	.	.	MAF_USDA=6.471
NC_035082.1	3037390	.	G	A	.	.	MAF_INRAE=38.608;MAF_USDA=43.529
NC_035082.1	3037466	.	T	A	.	.	MAF_USDA=2.459
NC_035082.1	3037499	.	G	T	.	.	MAF_INRAE=8.228;MAF_USDA=17.213
NC_035082.1	3037604	.	A	T	.	.	MAF_USDA=4.098
NC_035082.1	3037653	.	T	C	.	.	MAF_INRAE=40.506;MAF_USDA=44.118
NC_035082.1	3037790	.	A	G	.	.	MAF_USDA=1.639
NC_035082.1	3037815	.	C	A	.	.	MAF_USDA=8.197
NC_035082.1	3037820	.	G	A	.	.	MAF_INRAE=21.519;MAF_USDA=25.294
NC_035082.1	3037877	.	T	G	.	.	MAF_USDA=5.738
NC_035082.1	3037886	.	C	T	.	.	MAF_USDA=4.918
NC_035082.1	3037887	.	A	G	.	.	MAF_INRAE=7.5;MAF_USDA=32.353
NC_035082.1	3037923	.	G	A	.	.	MAF_INRAE=20.886;MAF_USDA=20.238
NC_035082.1	3037935	.	G	A	.	.	MAF_INRAE=24.051;MAF_USDA=30.0
NC_035082.1	3037937	.	A	C	.	.	MAF_INRAE=30.0;MAF_USDA=23.529
NC_035082.1	3037954	.	A	C	.	.	MAF_USDA=4.167
NC_035082.1	3037978	.	A	T	.	.	MAF_INRAE=13.924
NC_035082.1	3037979	.	A	T	.	.	MAF_INRAE=5.0
NC_035082.1	3037980	.	A	C	.	.	MAF_INRAE=10.833
NC_035082.1	3037984	.	T	A	.	.	MAF_INRAE=1.667
NC_035082.1	3038006	.	C	A	.	.	MAF_USDA=2.542
NC_035082.1	3038014	.	C	A	.	.	MAF_USDA=4.167
NC_035082.1	3038022	.	C	A	.	.	MAF_USDA=12.931
NC_035082.1	3038032	.	A	G	.	.	MAF_USDA=2.5
NC_035082.1	3038059	.	A	C	.	.	MAF_INRAE=1.667;MAF_USDA=2.542
NC_035082.1	3038072	.	T	C	.	.	MAF_USDA=1.695
NC_035082.1	3038128	.	G	A	.	.	MAF_USDA=4.167
NC_035082.1	3038132	.	T	A	.	.	MAF_INRAE=4.167;MAF_USDA=9.524
NC_035082.1	3038195	.	C	T	.	.	MAF_INRAE=29.114;MAF_USDA=18.75
NC_035082.1	3038261	.	C	A	.	.	MAF_USDA=4.918
NC_035082.1	3038265	.	A	T	.	.	MAF_INRAE=3.165;MAF_USDA=6.557
NC_035082.1	3038309	.	A	C	.	.	MAF_INRAE=4.167
NC_035082.1	3038327	.	C	A	.	.	MAF_INRAE=2.5
NC_035082.1	3038334	.	T	A	.	.	MAF_INRAE=9.167
NC_035082.1	3038391	.	T	A	.	.	MAF_INRAE=9.167;MAF_USDA=10.588
NC_035082.1	3038486	.	T	A	.	.	MAF_USDA=6.557
NC_035082.1	3038501	.	C	T	.	.	MAF_USDA=1.639
NC_035082.1	3038510	.	C	T	.	.	MAF_INRAE=8.861
NC_035082.1	3038523	.	G	A	.	.	MAF_USDA=5.738
NC_035082.1	3038545	.	C	T	.	.	MAF_USDA=14.706
NC_035082.1	3038605	.	A	G	.	.	MAF_USDA=1.639
NC_035082.1	3038610	.	G	A	.	.	MAF_USDA=1.639
NC_035082.1	3038612	.	T	A	.	.	MAF_USDA=1.639
NC_035082.1	3038620	.	C	A	.	.	MAF_USDA=6.557
NC_035082.1	3038792	.	C	A	.	.	MAF_USDA=1.639
NC_035082.1	3038798	.	T	G	.	.	MAF_INRAE=32.278;MAF_USDA=25.882
NC_035082.1	3038811	.	A	T	.	.	MAF_INRAE=31.646;MAF_USDA=48.235
NC_035082.1	3038853	.	G	C	.	.	MAF_USDA=4.918
NC_035082.1	3038877	.	T	G	.	.	MAF_USDA=5.738
NC_035082.1	3038903	.	A	G	.	.	MAF_INRAE=12.025;MAF_USDA=40.0
NC_035082.1	3038925	.	G	A	.	.	MAF_INRAE=20.253;MAF_USDA=17.857
NC_035082.1	3038968	.	C	T	.	.	MAF_USDA=4.098
NC_035082.1	3039092	.	G	A	.	.	MAF_INRAE=20.253
NC_035082.1	3039093	.	C	T	.	.	MAF_INRAE=23.333
NC_035082.1	3039094	.	C	T	.	.	MAF_INRAE=23.333
NC_035082.1	3039107	.	C	T	.	.	MAF_USDA=13.115
NC_035082.1	3039118	.	C	A	.	.	MAF_USDA=9.524
NC_035082.1	3039208	.	A	G	.	.	MAF_INRAE=13.291;MAF_USDA=32.353
NC_035082.1	3039229	.	T	C	.	.	MAF_USDA=10.0
NC_035082.1	3039253	.	G	A	.	.	MAF_INRAE=3.165;MAF_USDA=21.176
NC_035082.1	3039265	.	T	A	.	.	MAF_INRAE=1.667;MAF_USDA=2.459
NC_035082.1	3039287	.	C	T	.	.	MAF_INRAE=15.789;MAF_USDA=1.639
NC_035082.1	3039355	.	C	T	.	.	MAF_INRAE=1.667;MAF_USDA=2.459
NC_035082.1	3039369	.	G	T	.	.	MAF_USDA=7.377
NC_035082.1	3039374	.	T	C	.	.	MAF_USDA=1.639
NC_035082.1	3039426	.	A	C	.	.	MAF_USDA=7.059
NC_035082.1	3039440	.	G	T	.	.	MAF_USDA=1.639
NC_035082.1	3039460	.	A	G	.	.	MAF_USDA=11.176
NC_035082.1	3039715	.	C	G	.	.	MAF_USDA=4.706
NC_035082.1	3039723	.	T	A	.	.	MAF_INRAE=14.167;MAF_USDA=1.639
NC_035082.1	3039734	.	A	G	.	.	MAF_USDA=2.941
NC_035082.1	3039778	.	T	C	.	.	MAF_INRAE=3.165;MAF_USDA=7.377
NC_035082.1	3039783	.	C	T	.	.	MAF_USDA=4.706
NC_035082.1	3039840	.	T	C	.	.	MAF_INRAE=1.667;MAF_USDA=2.459
NC_035082.1	3039850	.	C	T	.	.	MAF_INRAE=1.667;MAF_USDA=1.639
NC_035082.1	3039858	.	T	C	.	.	MAF_INRAE=1.667;MAF_USDA=2.459
NC_035082.1	3039932	.	C	T	.	.	MAF_USDA=3.529
NC_035082.1	3039961	.	C	T	.	.	MAF_USDA=2.353
NC_035082.1	3039992	.	T	C	.	.	MAF_USDA=1.639
NC_035082.1	3040015	.	T	G	.	.	MAF_USDA=14.754
NC_035082.1	3040035	.	T	G	.	.	MAF_INRAE=26.667;MAF_USDA=16.867
NC_035082.1	3040039	.	G	A	.	.	MAF_INRAE=26.667;MAF_USDA=16.265
NC_035082.1	3040048	.	G	A	.	.	MAF_USDA=4.167
NC_035082.1	3040050	.	T	G	.	.	MAF_INRAE=25.0;MAF_USDA=9.036
NC_035082.1	3040074	.	A	C	.	.	MAF_INRAE=40.0;MAF_USDA=41.667
NC_035082.1	3040097	.	G	A	.	.	MAF_INRAE=32.5;MAF_USDA=22.917
NC_035082.1	3040129	.	G	C	.	.	MAF_USDA=1.639
NC_035082.1	3040141	.	T	C	.	.	MAF_USDA=1.639
NC_035082.1	3040186	.	A	T	.	.	MAF_INRAE=35.833;MAF_USDA=27.647
NC_035082.1	3040200	.	T	C	.	.	MAF_INRAE=2.5;MAF_USDA=8.197
NC_035082.1	3040220	.	G	A	.	.	MAF_USDA=1.639
NC_035082.1	3040296	.	G	C	.	.	MAF_USDA=1.639
NC_035082.1	3040308	.	T	G	.	.	MAF_USDA=1.639
NC_035082.1	3040376	.	T	A	.	.	MAF_USDA=2.083
NC_035082.1	3040379	.	C	T	.	.	MAF_USDA=3.279
NC_035082.1	3040390	.	G	A	.	.	MAF_INRAE=15.0
NC_035082.1	3040465	.	G	A	.	.	MAF_INRAE=5.696;MAF_USDA=1.639
NC_035082.1	3040483	.	G	A	.	.	MAF_INRAE=3.165;MAF_USDA=8.197
NC_035082.1	3040516	.	G	A	.	.	MAF_USDA=2.083
NC_035082.1	3040642	.	C	A	.	.	MAF_USDA=11.765
NC_035082.1	3040741	.	C	A	.	.	MAF_INRAE=5.696;MAF_USDA=26.471
NC_035082.1	3040768	.	T	A	.	.	MAF_USDA=4.918
NC_035082.1	3040788	.	C	A	.	.	MAF_USDA=4.098
NC_035082.1	3040825	.	G	A	.	.	MAF_USDA=7.059
NC_035082.1	3040835	.	G	T	.	.	MAF_INRAE=8.228
NC_035082.1	3040851	.	G	A	.	.	MAF_USDA=7.377
NC_035082.1	3040882	.	C	T	.	.	MAF_USDA=4.098
NC_035082.1	3040907	.	G	A	.	.	MAF_USDA=3.279
NC_035082.1	3040940	.	C	T	.	.	MAF_INRAE=8.861
NC_035082.1	3040973	.	A	G	.	.	MAF_USDA=1.639
NC_035082.1	3040977	.	C	T	.	.	MAF_INRAE=29.747;MAF_USDA=48.235
NC_035082.1	3040983	.	C	T	.	.	MAF_USDA=4.918
NC_035082.1	3040998	.	A	C	.	.	MAF_USDA=4.098
NC_035082.1	3041008	.	A	G	.	.	MAF_USDA=4.098
NC_035082.1	3041012	.	C	A	.	.	MAF_USDA=4.098
NC_035082.1	3041013	.	G	T	.	.	MAF_INRAE=4.167;MAF_USDA=7.647
NC_035082.1	3041029	.	G	A	.	.	MAF_USDA=4.918
NC_035082.1	3041116	.	A	T	.	.	MAF_INRAE=29.114;MAF_USDA=18.75
NC_035082.1	3041209	.	C	T	.	.	MAF_INRAE=5.263;MAF_USDA=7.377
NC_035082.1	3041217	.	A	G	.	.	MAF_USDA=5.294
NC_035082.1	3041251	.	C	T	.	.	MAF_INRAE=2.5
NC_035082.1	3041253	.	A	G	.	.	MAF_INRAE=26.316;MAF_USDA=27.083
NC_035082.1	3041262	.	T	C	.	.	MAF_INRAE=15.789;MAF_USDA=12.295
NC_035082.1	3041294	.	G	C	.	.	MAF_USDA=4.118
NC_035082.1	3041341	.	G	T	.	.	MAF_USDA=2.459
NC_035082.1	3041379	.	G	T	.	.	MAF_USDA=33.333
NC_035082.1	3041383	.	A	G	.	.	MAF_USDA=26.786
NC_035082.1	3042291	.	G	A	.	.	MAF_USDA=1.639
NC_035082.1	3042299	.	G	A	.	.	MAF_USDA=1.639
NC_035082.1	3042302	.	C	T	.	.	MAF_USDA=22.917
NC_035082.1	3042303	.	C	G	.	.	MAF_USDA=22.917
NC_035082.1	3042304	.	A	T	.	.	MAF_USDA=22.917
NC_035082.1	3042386	.	G	A	.	.	MAF_USDA=1.667
NC_035082.1	3042389	.	G	C	.	.	MAF_INRAE=5.263
NC_035082.1	3042398	.	A	G	.	.	MAF_INRAE=26.316;MAF_USDA=22.917
NC_035082.1	3042428	.	T	A	.	.	MAF_INRAE=26.316
NC_035082.1	3042440	.	A	C	.	.	MAF_INRAE=10.526
NC_035082.1	3042503	.	T	A	.	.	MAF_INRAE=26.316
NC_035082.1	3042506	.	T	C	.	.	MAF_USDA=43.75
NC_035082.1	3042512	.	G	A	.	.	MAF_INRAE=26.316;MAF_USDA=43.75
NC_035082.1	3042530	.	G	C	.	.	MAF_INRAE=26.316;MAF_USDA=22.917
NC_035082.1	3042531	.	T	A	.	.	MAF_USDA=22.917
NC_035082.1	3042537	.	A	G	.	.	MAF_INRAE=26.316;MAF_USDA=22.917
NC_035082.1	3042538	.	T	C	.	.	MAF_USDA=22.917
NC_035082.1	3042624	.	C	T	.	.	MAF_INRAE=31.013;MAF_USDA=27.381
NC_035082.1	3042638	.	A	G	.	.	MAF_INRAE=21.053;MAF_USDA=43.529
NC_035082.1	3042639	.	C	T	.	.	MAF_USDA=1.639
NC_035082.1	3042640	.	T	G	.	.	MAF_USDA=18.75
NC_035082.1	3042644	.	T	G	.	.	MAF_USDA=18.75
NC_035082.1	3042646	.	C	T	.	.	MAF_INRAE=21.053
NC_035082.1	3042647	.	G	T	.	.	MAF_USDA=18.75
NC_035082.1	3042648	.	T	G	.	.	MAF_USDA=18.75
NC_035082.1	3042650	.	G	C	.	.	MAF_USDA=18.75
NC_035082.1	3042687	.	A	G	.	.	MAF_USDA=47.059
NC_035082.1	3042700	.	G	T	.	.	MAF_INRAE=3.165;MAF_USDA=5.738
NC_035082.1	3042704	.	T	A	.	.	MAF_INRAE=2.5;MAF_USDA=5.738
NC_035082.1	3042705	.	T	A	.	.	MAF_USDA=4.098
NC_035082.1	3042706	.	G	A	.	.	MAF_USDA=4.098
NC_035082.1	3042711	.	C	T	.	.	MAF_USDA=6.471
NC_035082.1	3042715	.	C	T	.	.	MAF_USDA=42.941
NC_035082.1	3042716	.	G	A	.	.	MAF_USDA=10.417
NC_035082.1	3042721	.	C	G	.	.	MAF_USDA=1.765
NC_035082.1	3042725	.	T	G	.	.	MAF_USDA=6.25
NC_035082.1	3042731	.	A	G	.	.	MAF_INRAE=15.789
NC_035082.1	3042732	.	C	T	.	.	MAF_USDA=38.333
NC_035082.1	3042746	.	T	C	.	.	MAF_USDA=40.0
NC_035082.1	3042772	.	G	A	.	.	MAF_USDA=20.833
NC_035082.1	3042777	.	G	T	.	.	MAF_USDA=43.75
NC_035082.1	3042790	.	C	T	.	.	MAF_USDA=4.167
NC_035082.1	3042804	.	A	G	.	.	MAF_USDA=7.377
NC_035082.1	3042808	.	G	T	.	.	MAF_USDA=7.738
NC_035082.1	3042810	.	T	C	.	.	MAF_USDA=33.333
NC_035082.1	3042824	.	T	A	.	.	MAF_USDA=3.279
NC_035082.1	3042839	.	A	C	.	.	MAF_USDA=4.918
NC_035082.1	3042840	.	G	T	.	.	MAF_USDA=4.098
NC_035082.1	3042841	.	T	G	.	.	MAF_USDA=11.475
NC_035082.1	3042851	.	G	A	.	.	MAF_USDA=8.333
NC_035082.1	3042854	.	C	T	.	.	MAF_USDA=11.176
NC_035082.1	3042856	.	A	T	.	.	MAF_USDA=12.353
NC_035082.1	3042858	.	C	T	.	.	MAF_USDA=16.667
NC_035082.1	3042868	.	A	G	.	.	MAF_INRAE=3.333;MAF_USDA=8.197
NC_035082.1	3042871	.	A	C	.	.	MAF_USDA=3.279
NC_035082.1	3042872	.	G	T	.	.	MAF_INRAE=3.333
NC_035082.1	3042873	.	T	G	.	.	MAF_INRAE=3.333
NC_035082.1	3042886	.	C	T	.	.	MAF_USDA=5.738
NC_035082.1	3042891	.	G	A	.	.	MAF_INRAE=3.333
NC_035082.1	3042900	.	A	G	.	.	MAF_USDA=1.639
NC_035082.1	3042923	.	G	A	.	.	MAF_USDA=20.833
NC_035082.1	3042943	.	G	T	.	.	MAF_INRAE=36.842;MAF_USDA=47.647
NC_035082.1	3042949	.	C	A	.	.	MAF_USDA=5.882
NC_035082.1	3042979	.	T	C	.	.	MAF_USDA=6.548
NC_035082.1	3042983	.	A	T	.	.	MAF_USDA=44.643
NC_035082.1	3042986	.	A	C	.	.	MAF_USDA=2.976
NC_035082.1	3043006	.	G	A	.	.	MAF_INRAE=38.333;MAF_USDA=16.071
NC_035082.1	3043021	.	C	T	.	.	MAF_INRAE=47.368;MAF_USDA=27.381
NC_035082.1	3043047	.	G	A	.	.	MAF_INRAE=47.368;MAF_USDA=23.81
NC_035082.1	3043049	.	A	C	.	.	MAF_USDA=7.377
NC_035082.1	3043051	.	T	G	.	.	MAF_USDA=32.143
NC_035082.1	3043099	.	A	C	.	.	MAF_INRAE=5.833;MAF_USDA=8.235
NC_035082.1	3043110	.	CTAGGCT	CTAGGCC	.	.	MAF_USDA=2.273
NC_035082.1	3043116	.	T	C	.	.	MAF_INRAE=18.333
NC_035082.1	3043123	.	A	C	.	.	MAF_INRAE=15.789
NC_035082.1	3043146	.	T	C	.	.	MAF_INRAE=37.342;MAF_USDA=41.667
NC_035082.1	3043164	.	A	T	.	.	MAF_USDA=41.667
NC_035082.1	3043166	.	G	T	.	.	MAF_USDA=41.667
NC_035082.1	3043208	.	G	A	.	.	MAF_INRAE=47.368;MAF_USDA=13.529
NC_035082.1	3043211	.	C	T	.	.	MAF_USDA=13.529
NC_035082.1	3043233	.	A	C	.	.	MAF_USDA=3.279
NC_035082.1	3043236	.	G	T	.	.	MAF_INRAE=47.368;MAF_USDA=26.471
NC_035082.1	3043307	.	G	A	.	.	MAF_USDA=47.917
NC_035082.1	3043310	.	G	T	.	.	MAF_USDA=4.118
NC_035082.1	3043379	.	A	T	.	.	MAF_USDA=13.415
NC_035082.1	3043380	.	A	T	.	.	MAF_USDA=22.917
NC_035082.1	3043409	.	C	G	.	.	MAF_USDA=43.75
NC_035082.1	3043429	.	A	C	.	.	MAF_INRAE=47.368;MAF_USDA=22.917
NC_035082.1	3043492	.	G	A	.	.	MAF_USDA=12.5
NC_035082.1	3043541	.	A	T	.	.	MAF_USDA=12.5
NC_035082.1	3043552	.	G	C	.	.	MAF_USDA=19.643
NC_035082.1	3044235	.	C	T	.	.	MAF_USDA=29.167
NC_035082.1	3044285	.	T	G	.	.	MAF_USDA=10.714
NC_035082.1	3044309	.	A	C	.	.	MAF_USDA=31.765
NC_035082.1	3044312	.	G	T	.	.	MAF_USDA=31.765
NC_035082.1	3044317	.	T	G	.	.	MAF_USDA=32.353
NC_035082.1	3044350	.	C	T	.	.	MAF_USDA=1.639
NC_035082.1	3044396	.	C	A	.	.	MAF_USDA=27.647
NC_035082.1	3044397	.	A	C	.	.	MAF_USDA=31.176
NC_035082.1	3044450	.	A	G	.	.	MAF_INRAE=44.937;MAF_USDA=12.353
NC_035082.1	3044455	.	G	A	.	.	MAF_INRAE=47.368;MAF_USDA=31.176
NC_035082.1	3044516	.	G	A	.	.	MAF_INRAE=15.0;MAF_USDA=5.738
NC_035082.1	3044522	.	G	A	.	.	MAF_INRAE=43.671;MAF_USDA=30.588
NC_035082.1	3044656	.	A	G	.	.	MAF_INRAE=46.835;MAF_USDA=30.0
NC_035082.1	3044664	.	T	G	.	.	MAF_USDA=2.174
NC_035082.1	3044668	.	T	A	.	.	MAF_USDA=7.229
NC_035082.1	3044732	.	G	A	.	.	MAF_USDA=4.918
NC_035082.1	3044811	.	A	G	.	.	MAF_INRAE=44.937;MAF_USDA=30.588
NC_035082.1	3044847	.	C	T	.	.	MAF_INRAE=47.368
NC_035082.1	3044883	.	A	T	.	.	MAF_INRAE=43.671;MAF_USDA=31.765
NC_035082.1	3044945	.	G	C	.	.	MAF_INRAE=1.667
NC_035082.1	3044969	.	C	T	.	.	MAF_USDA=2.459
NC_035082.1	3044980	.	G	A	.	.	MAF_USDA=2.459
NC_035082.1	3044989	.	T	A	.	.	MAF_USDA=1.639
NC_035082.1	3045000	.	C	A	.	.	MAF_INRAE=38.333;MAF_USDA=33.333
NC_035082.1	3045114	.	A	C	.	.	MAF_USDA=4.918
NC_035082.1	3045143	.	A	C	.	.	MAF_INRAE=44.937;MAF_USDA=27.647
NC_035082.1	3045191	.	A	T	.	.	MAF_INRAE=48.734;MAF_USDA=50.0
NC_035082.1	3045192	.	G	T	.	.	MAF_INRAE=47.5;MAF_USDA=50.0
NC_035082.1	3045205	.	G	A	.	.	MAF_USDA=2.459
NC_035082.1	3045245	.	C	T	.	.	MAF_USDA=8.333
NC_035082.1	3045320	.	G	T	.	.	MAF_INRAE=37.5;MAF_USDA=16.463
NC_035082.1	3045349	.	G	T	.	.	MAF_USDA=2.083
NC_035082.1	3045359	.	T	C	.	.	MAF_INRAE=40.833;MAF_USDA=30.488
NC_035082.1	3045384	.	T	A	.	.	MAF_INRAE=9.167
NC_035082.1	3045425	.	A	C	.	.	MAF_INRAE=43.671;MAF_USDA=48.81
NC_035082.1	3045428	.	G	C	.	.	MAF_USDA=4.167
NC_035082.1	3045440	.	A	C	.	.	MAF_USDA=14.583
NC_035082.1	3045509	.	C	T	.	.	MAF_USDA=2.941
NC_035082.1	3045517	.	A	T	.	.	MAF_USDA=4.167
NC_035082.1	3045541	.	C	G	.	.	MAF_INRAE=5.0;MAF_USDA=5.294
NC_035082.1	3045543	.	C	T	.	.	MAF_USDA=22.941
NC_035082.1	3045560	.	A	T	.	.	MAF_INRAE=13.924;MAF_USDA=45.882
NC_035082.1	3045573	.	T	G	.	.	MAF_USDA=1.639
NC_035082.1	3045607	.	C	T	.	.	MAF_USDA=8.197
NC_035082.1	3045634	.	C	T	.	.	MAF_USDA=3.39
NC_035082.1	3045643	.	A	T	.	.	MAF_USDA=10.169
NC_035082.1	3045656	.	A	C	.	.	MAF_USDA=6.471
NC_035082.1	3045666	.	A	C	.	.	MAF_INRAE=15.789
NC_035082.1	3045682	.	T	C	.	.	MAF_USDA=1.667
NC_035082.1	3045713	.	T	G	.	.	MAF_USDA=4.706
NC_035082.1	3045728	.	C	T	.	.	MAF_USDA=5.738
NC_035082.1	3045743	.	A	T	.	.	MAF_USDA=4.918
NC_035082.1	3045744	.	C	A	.	.	MAF_INRAE=36.709;MAF_USDA=42.941
NC_035082.1	3045762	.	T	G	.	.	MAF_USDA=26.471
NC_035082.1	3045763	.	A	C	.	.	MAF_USDA=18.75
NC_035082.1	3045785	.	C	T	.	.	MAF_INRAE=36.709;MAF_USDA=8.824
NC_035082.1	3045800	.	A	G	.	.	MAF_INRAE=37.342;MAF_USDA=22.353
NC_035082.1	3045818	.	T	A	.	.	MAF_USDA=11.176
NC_035082.1	3045841	.	G	T	.	.	MAF_INRAE=37.342;MAF_USDA=25.294
NC_035082.1	3045894	.	T	A	.	.	MAF_INRAE=8.861;MAF_USDA=27.059
NC_035082.1	3045914	.	C	G	.	.	MAF_INRAE=41.772;MAF_USDA=35.294
NC_035082.1	3045933	.	C	G	.	.	MAF_INRAE=37.975;MAF_USDA=36.471
NC_035082.1	3045939	.	G	A	.	.	MAF_USDA=27.083
NC_035082.1	3045942	.	G	A	.	.	MAF_USDA=4.167
NC_035082.1	3045963	.	T	A	.	.	MAF_USDA=4.167
NC_035082.1	3046007	.	C	A	.	.	MAF_INRAE=24.051;MAF_USDA=29.412
NC_035082.1	3046094	.	C	T	.	.	MAF_USDA=27.647
NC_035082.1	3046095	.	G	A	.	.	MAF_INRAE=14.167;MAF_USDA=2.353
NC_035082.1	3046124	.	T	G	.	.	MAF_INRAE=34.167;MAF_USDA=22.917
NC_035082.1	3046142	.	C	A	.	.	MAF_INRAE=34.81;MAF_USDA=24.706
NC_035082.1	3046143	.	T	A	.	.	MAF_INRAE=34.167;MAF_USDA=24.706
NC_035082.1	3046159	.	G	A	.	.	MAF_INRAE=27.215;MAF_USDA=35.882
NC_035082.1	3046173	.	A	C	.	.	MAF_INRAE=34.81;MAF_USDA=25.294
NC_035082.1	3046211	.	G	A	.	.	MAF_INRAE=33.544
NC_035082.1	3046337	.	C	T	.	.	MAF_USDA=1.639
NC_035082.1	3046401	.	A	C	.	.	MAF_USDA=1.639
NC_035082.1	3046459	.	G	A	.	.	MAF_USDA=1.639
NC_035082.1	3046516	.	G	A	.	.	MAF_USDA=5.738
NC_035082.1	3046520	.	A	T	.	.	MAF_INRAE=33.544;MAF_USDA=17.647
NC_035082.1	3046577	.	T	C	.	.	MAF_INRAE=40.506;MAF_USDA=50.0
NC_035082.1	3046727	.	A	G	.	.	MAF_USDA=14.583
NC_035082.1	3046739	.	A	C	.	.	MAF_USDA=29.167
NC_035082.1	3046799	.	A	G	.	.	MAF_INRAE=4.167
NC_035082.1	3046803	.	T	G	.	.	MAF_INRAE=21.053;MAF_USDA=45.833
NC_035082.1	3046815	.	A	G	.	.	MAF_USDA=1.724
NC_035082.1	3046852	.	A	T	.	.	MAF_USDA=39.583
NC_035082.1	3046854	.	G	A	.	.	MAF_USDA=15.882
NC_035082.1	3046907	.	C	T	.	.	MAF_INRAE=4.167;MAF_USDA=5.882
NC_035082.1	3046943	.	G	A	.	.	MAF_INRAE=36.842;MAF_USDA=18.75
NC_035082.1	3046957	.	T	C	.	.	MAF_USDA=4.167
NC_035082.1	3046973	.	C	T	.	.	MAF_USDA=3.279
NC_035082.1	3047039	.	A	T	.	.	MAF_USDA=11.475
NC_035082.1	3047092	.	A	C	.	.	MAF_USDA=12.941
NC_035082.1	3047099	.	G	A	.	.	MAF_USDA=8.197
NC_035082.1	3047194	.	G	A	.	.	MAF_USDA=37.5
NC_035082.1	3047265	.	C	T	.	.	MAF_USDA=27.976
NC_035082.1	3047268	.	A	T	.	.	MAF_USDA=9.016
NC_035082.1	3047280	.	T	C	.	.	MAF_USDA=29.167
NC_035082.1	3047297	.	A	G	.	.	MAF_USDA=17.213
NC_035082.1	3047325	.	T	C	.	.	MAF_USDA=20.833
NC_035082.1	3047417	.	G	A	.	.	MAF_INRAE=2.632
NC_035082.1	3048000	.	G	T	.	.	MAF_USDA=30.488
NC_035082.1	3048062	.	A	T	.	.	MAF_USDA=1.724
NC_035082.1	3048066	.	G	T	.	.	MAF_INRAE=4.167;MAF_USDA=6.098
NC_035082.1	3048080	.	G	T	.	.	MAF_USDA=27.439
NC_035082.1	3048118	.	C	T	.	.	MAF_INRAE=4.167;MAF_USDA=10.0
NC_035082.1	3048146	.	C	T	.	.	MAF_USDA=3.279
NC_035082.1	3048181	.	G	A	.	.	MAF_USDA=4.706
NC_035082.1	3048226	.	T	A	.	.	MAF_USDA=4.118
NC_035082.1	3048239	.	G	A	.	.	MAF_USDA=1.639
NC_035082.1	3048247	.	A	G	.	.	MAF_USDA=6.557
NC_035082.1	3048259	.	A	T	.	.	MAF_INRAE=15.833
NC_035082.1	3048308	.	A	G	.	.	MAF_USDA=6.471
NC_035082.1	3048311	.	T	A	.	.	MAF_USDA=27.059
NC_035082.1	3048367	.	C	T	.	.	MAF_USDA=10.656
NC_035082.1	3048391	.	A	T	.	.	MAF_USDA=4.918
NC_035082.1	3048397	.	C	T	.	.	MAF_USDA=9.016
NC_035082.1	3048444	.	A	T	.	.	MAF_USDA=2.459
NC_035082.1	3048471	.	G	T	.	.	MAF_USDA=16.667
NC_035082.1	3048481	.	C	T	.	.	MAF_USDA=3.279
NC_035082.1	3048507	.	C	T	.	.	MAF_USDA=4.918
NC_035082.1	3048536	.	G	C	.	.	MAF_USDA=13.529
NC_035082.1	3048545	.	C	A	.	.	MAF_USDA=11.176
NC_035082.1	3048599	.	A	G	.	.	MAF_INRAE=29.114;MAF_USDA=40.588
NC_035082.1	3048602	.	G	A	.	.	MAF_USDA=32.353
NC_035082.1	3048644	.	C	T	.	.	MAF_INRAE=33.544;MAF_USDA=40.0
NC_035082.1	3048668	.	G	T	.	.	MAF_USDA=34.118
NC_035082.1	3048695	.	T	G	.	.	MAF_USDA=25.882
NC_035082.1	3048707	.	C	A	.	.	MAF_USDA=37.059
NC_035082.1	3048742	.	T	C	.	.	MAF_INRAE=33.544;MAF_USDA=18.824
NC_035082.1	3048743	.	C	T	.	.	MAF_INRAE=20.253;MAF_USDA=7.647
NC_035082.1	3048748	.	T	A	.	.	MAF_INRAE=33.544;MAF_USDA=26.471
NC_035082.1	3048763	.	A	G	.	.	MAF_USDA=18.033
NC_035082.1	3048781	.	C	A	.	.	MAF_USDA=26.471
NC_035082.1	3048798	.	G	A	.	.	MAF_INRAE=5.263;MAF_USDA=5.738
NC_035082.1	3048799	.	G	A	.	.	MAF_USDA=4.706
NC_035082.1	3048862	.	T	C	.	.	MAF_USDA=15.833
NC_035082.1	3048945	.	A	G	.	.	MAF_USDA=6.557
NC_035082.1	3048946	.	G	A	.	.	MAF_INRAE=33.544;MAF_USDA=18.235
NC_035082.1	3048962	.	T	C	.	.	MAF_INRAE=37.342;MAF_USDA=30.588
NC_035082.1	3049026	.	C	A	.	.	MAF_USDA=14.583
NC_035082.1	3049043	.	C	A	.	.	MAF_USDA=9.412
NC_035082.1	3049044	.	C	T	.	.	MAF_USDA=9.412
NC_035082.1	3049048	.	G	A	.	.	MAF_USDA=8.197
NC_035082.1	3049057	.	C	G	.	.	MAF_USDA=17.059
NC_035082.1	3049085	.	G	T	.	.	MAF_USDA=9.412
NC_035082.1	3049121	.	C	A	.	.	MAF_USDA=10.588
NC_035082.1	3049128	.	G	T	.	.	MAF_USDA=9.412
NC_035082.1	3049166	.	C	T	.	.	MAF_USDA=5.738
NC_035082.1	3049167	.	A	G	.	.	MAF_USDA=18.824
NC_035082.1	3049177	.	C	T	.	.	MAF_USDA=4.706
NC_035082.1	3049212	.	T	C	.	.	MAF_USDA=28.235
NC_035082.1	3049217	.	A	T	.	.	MAF_USDA=10.0
NC_035082.1	3049234	.	A	T	.	.	MAF_USDA=28.235
NC_035082.1	3049262	.	T	G	.	.	MAF_USDA=9.412
NC_035082.1	3049270	.	C	T	.	.	MAF_INRAE=29.114;MAF_USDA=10.417
NC_035082.1	3049275	.	C	A	.	.	MAF_USDA=10.0
NC_035082.1	3049295	.	C	T	.	.	MAF_INRAE=37.342
NC_035082.1	3049347	.	C	G	.	.	MAF_USDA=2.381
NC_035082.1	3049413	.	C	T	.	.	MAF_INRAE=37.342;MAF_USDA=34.706
NC_035082.1	3049426	.	C	T	.	.	MAF_INRAE=8.861;MAF_USDA=9.836
NC_035082.1	3049428	.	A	G	.	.	MAF_USDA=1.639
NC_035082.1	3049455	.	T	A	.	.	MAF_USDA=8.197
NC_035082.1	3049473	.	C	G	.	.	MAF_USDA=4.167
NC_035082.1	3049476	.	ATTG	ATTT	.	.	MAF_USDA=41.667
NC_035082.1	3049480	.	T	A	.	.	MAF_INRAE=5.696
NC_035082.1	3049500	.	G	C	.	.	MAF_USDA=3.279
NC_035082.1	3049532	.	G	C	.	.	MAF_INRAE=37.342;MAF_USDA=42.353
NC_035082.1	3049535	.	C	T	.	.	MAF_INRAE=37.5;MAF_USDA=37.647
NC_035082.1	3049538	.	G	A	.	.	MAF_INRAE=37.5;MAF_USDA=42.353
NC_035082.1	3049551	.	A	C	.	.	MAF_USDA=7.377
NC_035082.1	3049555	.	C	T	.	.	MAF_USDA=4.098
NC_035082.1	3049560	.	C	T	.	.	MAF_USDA=18.852
NC_035082.1	3049576	.	AT	AG	.	.	MAF_USDA=14.583
NC_035082.1	3049592	.	A	C	.	.	MAF_USDA=18.852
NC_035082.1	3049600	.	T	G	.	.	MAF_USDA=21.186
NC_035082.1	3049604	.	A	C	.	.	MAF_USDA=21.186
NC_035082.1	3049608	.	T	A	.	.	MAF_USDA=3.39
NC_035082.1	3049641	.	A	G	.	.	MAF_USDA=8.197
NC_035082.1	3049653	.	A	T	.	.	MAF_USDA=1.639
NC_035082.1	3049718	.	G	A	.	.	MAF_INRAE=32.911;MAF_USDA=24.118
NC_035082.1	3049756	.	T	G	.	.	MAF_INRAE=29.114
NC_035082.1	3049759	.	G	T	.	.	MAF_INRAE=30.0;MAF_USDA=42.941
NC_035082.1	3049775	.	T	G	.	.	MAF_USDA=27.059
NC_035082.1	3049776	.	C	A	.	.	MAF_INRAE=32.5;MAF_USDA=18.235
NC_035082.1	3049783	.	C	T	.	.	MAF_USDA=6.557
NC_035082.1	3049803	.	A	G	.	.	MAF_USDA=7.377
NC_035082.1	3049817	.	A	G	.	.	MAF_USDA=7.377
NC_035082.1	3049852	.	C	T	.	.	MAF_USDA=25.294
NC_035082.1	3049853	.	T	A	.	.	MAF_INRAE=1.667;MAF_USDA=5.738
NC_035082.1	3049857	.	C	A	.	.	MAF_USDA=5.294
NC_035082.1	3049908	.	A	C	.	.	MAF_USDA=19.672
NC_035082.1	3049917	.	C	A	.	.	MAF_INRAE=27.848;MAF_USDA=14.706
NC_035082.1	3050007	.	C	T	.	.	MAF_INRAE=20.886;MAF_USDA=34.706
NC_035082.1	3050032	.	A	G	.	.	MAF_INRAE=37.342;MAF_USDA=43.529
NC_035082.1	3050035	.	T	G	.	.	MAF_USDA=22.131
NC_035082.1	3050040	.	A	C	.	.	MAF_INRAE=37.342;MAF_USDA=42.353
NC_035082.1	3050050	.	C	A	.	.	MAF_USDA=1.639
NC_035082.1	3050082	.	C	T	.	.	MAF_USDA=4.098
NC_035082.1	3050114	.	A	G	.	.	MAF_USDA=20.492
NC_035082.1	3050125	.	C	A	.	.	MAF_USDA=18.033
NC_035082.1	3050146	.	G	T	.	.	MAF_USDA=2.459
NC_035082.1	3050155	.	G	A	.	.	MAF_USDA=26.23
NC_035082.1	3050157	.	A	G	.	.	MAF_USDA=1.639
NC_035082.1	3050158	.	C	A	.	.	MAF_USDA=5.294
NC_035082.1	3050170	.	A	C	.	.	MAF_INRAE=29.747;MAF_USDA=39.412
NC_035082.1	3050179	.	A	G	.	.	MAF_USDA=6.557
NC_035082.1	3050200	.	T	A	.	.	MAF_USDA=40.588
NC_035082.1	3050201	.	T	C	.	.	MAF_USDA=2.353
NC_035082.1	3050203	.	C	G	.	.	MAF_USDA=40.588
NC_035082.1	3050215	.	C	T	.	.	MAF_USDA=34.706
NC_035082.1	3050218	.	G	C	.	.	MAF_USDA=1.639
NC_035082.1	3050231	.	A	G	.	.	MAF_USDA=2.941
NC_035082.1	3050314	.	C	A	.	.	MAF_USDA=4.167
NC_035082.1	3050317	.	C	G	.	.	MAF_USDA=4.167
NC_035082.1	3050378	.	A	G	.	.	MAF_INRAE=33.544;MAF_USDA=23.529
NC_035082.1	3050390	.	G	T	.	.	MAF_USDA=1.639
NC_035082.1	3050399	.	T	C	.	.	MAF_USDA=19.412
NC_035082.1	3050434	.	T	A	.	.	MAF_USDA=7.377
NC_035082.1	3050455	.	T	C	.	.	MAF_INRAE=19.62;MAF_USDA=10.0
NC_035082.1	3050476	.	G	A	.	.	MAF_USDA=1.639
NC_035082.1	3050479	.	A	G	.	.	MAF_INRAE=29.114;MAF_USDA=36.471
NC_035082.1	3050511	.	G	A	.	.	MAF_USDA=10.656
NC_035082.1	3050517	.	G	A	.	.	MAF_INRAE=37.342;MAF_USDA=48.824
NC_035082.1	3050552	.	G	T	.	.	MAF_USDA=7.738
NC_035082.1	3050602	.	C	A	.	.	MAF_INRAE=19.62;MAF_USDA=8.197
NC_035082.1	3050677	.	C	A	.	.	MAF_USDA=4.167
NC_035082.1	3050711	.	G	T	.	.	MAF_USDA=2.459
NC_035082.1	3050737	.	A	G	.	.	MAF_INRAE=41.772;MAF_USDA=47.059
NC_035082.1	3050781	.	A	G	.	.	MAF_USDA=19.672
NC_035082.1	3050826	.	T	C	.	.	MAF_USDA=4.706
NC_035082.1	3050844	.	T	A	.	.	MAF_INRAE=10.526;MAF_USDA=22.917
NC_035082.1	3050848	.	G	T	.	.	MAF_USDA=7.059
NC_035082.1	3050854	.	T	C	.	.	MAF_INRAE=33.544;MAF_USDA=34.118
NC_035082.1	3050855	.	A	C	.	.	MAF_INRAE=32.5;MAF_USDA=34.118
NC_035082.1	3050886	.	A	G	.	.	MAF_INRAE=33.544;MAF_USDA=19.048
NC_035082.1	3050898	.	T	A	.	.	MAF_USDA=1.667
NC_035082.1	3050931	.	A	C	.	.	MAF_INRAE=8.861;MAF_USDA=49.39
NC_035082.1	3051009	.	C	T	.	.	MAF_USDA=13.115
NC_035082.1	3051049	.	T	C	.	.	MAF_USDA=8.197
NC_035082.1	3051074	.	C	G	.	.	MAF_INRAE=8.861
NC_035082.1	3051094	.	C	T	.	.	MAF_INRAE=8.861;MAF_USDA=49.412
NC_035082.1	3051098	.	G	T	.	.	MAF_INRAE=5.0;MAF_USDA=49.412
NC_035082.1	3051172	.	A	T	.	.	MAF_USDA=12.295
NC_035082.1	3051182	.	A	G	.	.	MAF_USDA=2.459
NC_035082.1	3051185	.	T	G	.	.	MAF_INRAE=8.861;MAF_USDA=30.0
NC_035082.1	3051221	.	G	A	.	.	MAF_INRAE=8.861;MAF_USDA=43.529
NC_035082.1	3051227	.	A	G	.	.	MAF_INRAE=32.911;MAF_USDA=32.353
NC_035082.1	3051273	.	C	A	.	.	MAF_INRAE=42.105;MAF_USDA=41.176
NC_035082.1	3051285	.	A	G	.	.	MAF_INRAE=36.842;MAF_USDA=4.706
NC_035082.1	3051286	.	T	C	.	.	MAF_USDA=18.824
NC_035082.1	3051317	.	A	G	.	.	MAF_USDA=2.459
NC_035082.1	3051324	.	A	T	.	.	MAF_USDA=2.459
NC_035082.1	3051347	.	G	T	.	.	MAF_USDA=30.12
NC_035082.1	3052063	.	A	G	.	.	MAF_USDA=41.667
NC_035082.1	3052083	.	A	T	.	.	MAF_USDA=12.5
NC_035082.1	3052086	.	G	A	.	.	MAF_USDA=45.833
NC_035082.1	3052104	.	A	T	.	.	MAF_USDA=20.588
NC_035082.1	3052148	.	A	T	.	.	MAF_USDA=6.548
NC_035082.1	3052246	.	G	A	.	.	MAF_USDA=10.656
NC_035082.1	3052250	.	C	A	.	.	MAF_USDA=1.639
NC_035082.1	3052333	.	A	C	.	.	MAF_USDA=2.459
NC_035082.1	3052352	.	G	C	.	.	MAF_USDA=3.279
NC_035082.1	3052425	.	A	T	.	.	MAF_USDA=4.098
NC_035082.1	3052429	.	G	C	.	.	MAF_USDA=4.098
NC_035082.1	3052451	.	T	A	.	.	MAF_USDA=3.529
NC_035082.1	3052456	.	A	T	.	.	MAF_USDA=3.529
NC_035082.1	3052619	.	A	G	.	.	MAF_USDA=2.459
NC_035082.1	3052638	.	A	T	.	.	MAF_USDA=25.882
NC_035082.1	3052661	.	C	G	.	.	MAF_INRAE=10.526;MAF_USDA=27.059
NC_035082.1	3052680	.	T	G	.	.	MAF_USDA=33.529
NC_035082.1	3052697	.	A	G	.	.	MAF_USDA=12.295
NC_035082.1	3052731	.	G	T	.	.	MAF_USDA=8.333
NC_035082.1	3052761	.	C	A	.	.	MAF_USDA=25.882
NC_035082.1	3052768	.	G	T	.	.	MAF_USDA=10.588
NC_035082.1	3052794	.	A	G	.	.	MAF_USDA=27.059
NC_035082.1	3052799	.	A	C	.	.	MAF_INRAE=34.177;MAF_USDA=8.235
NC_035082.1	3052810	.	C	T	.	.	MAF_USDA=20.588
NC_035082.1	3052852	.	A	T	.	.	MAF_USDA=4.167
NC_035082.1	3052878	.	C	T	.	.	MAF_USDA=2.083
NC_035082.1	3052906	.	G	A	.	.	MAF_USDA=18.75
NC_035082.1	3052914	.	G	A	.	.	MAF_INRAE=34.81;MAF_USDA=42.353
NC_035082.1	3052934	.	A	G	.	.	MAF_USDA=5.294
NC_035082.1	3052952	.	T	A	.	.	MAF_USDA=20.0
NC_035082.1	3052975	.	C	T	.	.	MAF_INRAE=34.81;MAF_USDA=42.941
NC_035082.1	3052989	.	C	T	.	.	MAF_USDA=19.412
NC_035082.1	3052992	.	A	G	.	.	MAF_USDA=19.412
NC_035082.1	3053060	.	C	G	.	.	MAF_INRAE=36.842;MAF_USDA=32.353
NC_035082.1	3053071	.	T	C	.	.	MAF_USDA=1.639
NC_035082.1	3053080	.	T	A	.	.	MAF_USDA=18.824
NC_035082.1	3053096	.	T	C	.	.	MAF_USDA=1.786
NC_035082.1	3053097	.	A	C	.	.	MAF_USDA=1.786
NC_035082.1	3053102	.	T	G	.	.	MAF_USDA=2.41
NC_035082.1	3053111	.	A	T	.	.	MAF_USDA=1.807
NC_035082.1	3053119	.	A	T	.	.	MAF_USDA=24.699
NC_035082.1	3053145	.	T	A	.	.	MAF_USDA=13.415
NC_035082.1	3053152	.	G	T	.	.	MAF_USDA=25.595
NC_035082.1	3053158	.	C	T	.	.	MAF_USDA=20.0
NC_035082.1	3053229	.	C	T	.	.	MAF_USDA=39.024
NC_035082.1	3053231	.	G	A	.	.	MAF_USDA=26.506
NC_035082.1	3053590	.	A	G	.	.	MAF_USDA=4.706
NC_035082.1	3053618	.	C	T	.	.	MAF_USDA=37.647
NC_035082.1	3053631	.	T	G	.	.	MAF_USDA=4.167
NC_035082.1	3053638	.	T	C	.	.	MAF_USDA=1.639
NC_035082.1	3053642	.	C	T	.	.	MAF_USDA=18.75
NC_035082.1	3053648	.	T	G	.	.	MAF_USDA=14.118
NC_035082.1	3053660	.	C	A	.	.	MAF_INRAE=10.526;MAF_USDA=24.59
NC_035082.1	3053684	.	A	G	.	.	MAF_INRAE=43.671;MAF_USDA=50.0
NC_035082.1	3053698	.	A	G	.	.	MAF_USDA=20.0
NC_035082.1	3053708	.	T	G	.	.	MAF_INRAE=36.709;MAF_USDA=50.0
NC_035082.1	3053734	.	G	A	.	.	MAF_INRAE=7.595;MAF_USDA=9.412
NC_035082.1	3053745	.	G	A	.	.	MAF_INRAE=36.842;MAF_USDA=43.529
NC_035082.1	3053759	.	C	T	.	.	MAF_INRAE=10.526;MAF_USDA=25.41
NC_035082.1	3053787	.	G	A	.	.	MAF_USDA=4.098
NC_035082.1	3053817	.	T	C	.	.	MAF_INRAE=20.253;MAF_USDA=21.311
NC_035082.1	3053835	.	A	G	.	.	MAF_INRAE=15.0;MAF_USDA=19.412
NC_035082.1	3053865	.	G	A	.	.	MAF_INRAE=37.342;MAF_USDA=11.765
NC_035082.1	3053913	.	G	T	.	.	MAF_USDA=7.647
NC_035082.1	3053938	.	T	G	.	.	MAF_INRAE=47.368
NC_035082.1	3053968	.	T	G	.	.	MAF_USDA=2.459
NC_035082.1	3053973	.	G	A	.	.	MAF_USDA=3.279
NC_035082.1	3053981	.	C	T	.	.	MAF_USDA=3.279
NC_035082.1	3053982	.	G	T	.	.	MAF_USDA=6.557
NC_035082.1	3053998	.	C	A	.	.	MAF_USDA=29.167
NC_035082.1	3053999	.	T	G	.	.	MAF_USDA=22.917
NC_035082.1	3054000	.	A	G	.	.	MAF_USDA=2.353
NC_035082.1	3054022	.	G	T	.	.	MAF_USDA=4.167
NC_035082.1	3054024	.	CA	CC	.	.	MAF_USDA=4.167
NC_035082.1	3054027	.	A	T	.	.	MAF_USDA=4.167
NC_035082.1	3054058	.	A	G	.	.	MAF_USDA=5.738
NC_035082.1	3054076	.	G	T	.	.	MAF_USDA=2.083
NC_035082.1	3054082	.	TAG	TAA	.	.	MAF_USDA=2.083
NC_035082.1	3054099	.	A	C	.	.	MAF_USDA=5.738
NC_035082.1	3054111	.	T	G	.	.	MAF_USDA=6.25
NC_035082.1	3054193	.	T	C	.	.	MAF_INRAE=47.368;MAF_USDA=35.417
NC_035082.1	3054194	.	G	A	.	.	MAF_USDA=33.333
NC_035082.1	3054224	.	G	A	.	.	MAF_INRAE=12.025;MAF_USDA=8.333
NC_035082.1	3054264	.	T	C	.	.	MAF_USDA=4.167
NC_035082.1	3054300	.	T	A	.	.	MAF_USDA=1.639
NC_035082.1	3054302	.	A	T	.	.	MAF_USDA=1.639
NC_035082.1	3054304	.	G	A	.	.	MAF_USDA=1.639
NC_035082.1	3054322	.	T	G	.	.	MAF_USDA=1.639
NC_035082.1	3054363	.	G	T	.	.	MAF_USDA=2.083
NC_035082.1	3054364	.	G	A	.	.	MAF_USDA=15.294
NC_035082.1	3054368	.	A	T	.	.	MAF_USDA=2.941
NC_035082.1	3054371	.	C	G	.	.	MAF_USDA=2.083
NC_035082.1	3054373	.	C	T	.	.	MAF_USDA=4.918
NC_035082.1	3054498	.	C	T	.	.	MAF_USDA=4.167
NC_035082.1	3054544	.	C	T	.	.	MAF_USDA=12.5
NC_035082.1	3054579	.	T	C	.	.	MAF_USDA=50.0
NC_035082.1	3054602	.	C	T	.	.	MAF_USDA=35.417
NC_035082.1	3054660	.	C	A	.	.	MAF_USDA=35.417
NC_035082.1	3054741	.	C	A	.	.	MAF_USDA=19.412
NC_035082.1	3054743	.	C	A	.	.	MAF_USDA=20.833
NC_035082.1	3054744	.	C	T	.	.	MAF_USDA=45.833
NC_035082.1	3054751	.	C	T	.	.	MAF_USDA=31.176
NC_035082.1	3054763	.	T	C	.	.	MAF_USDA=6.25
NC_035082.1	3054764	.	A	G	.	.	MAF_USDA=6.25
NC_035082.1	3054766	.	A	G	.	.	MAF_USDA=6.25
NC_035082.1	3054788	.	GAC	GAT	.	.	MAF_USDA=41.667
NC_035082.1	3054795	.	C	T	.	.	MAF_USDA=1.639
NC_035082.1	3054798	.	T	C	.	.	MAF_USDA=4.167
NC_035082.1	3054801	.	G	C	.	.	MAF_USDA=3.279
NC_035082.1	3054809	.	C	A	.	.	MAF_USDA=29.545
NC_035082.1	3054817	.	T	C	.	.	MAF_USDA=4.545
NC_035082.1	3054831	.	G	T	.	.	MAF_USDA=23.913
NC_035082.1	3054833	.	T	C	.	.	MAF_USDA=12.5
NC_035082.1	3054837	.	A	C	.	.	MAF_USDA=3.279
NC_035082.1	3054846	.	A	G	.	.	MAF_USDA=5.882
NC_035082.1	3054860	.	T	C	.	.	MAF_INRAE=31.579
NC_035082.1	3054872	.	C	T	.	.	MAF_INRAE=18.987
NC_035082.1	3054880	.	T	C	.	.	MAF_INRAE=47.468
NC_035082.1	3054884	.	G	T	.	.	MAF_INRAE=15.0
NC_035082.1	3054889	.	A	G	.	.	MAF_USDA=2.381
NC_035082.1	3054901	.	G	A	.	.	MAF_USDA=2.381
NC_035082.1	3054931	.	G	A	.	.	MAF_INRAE=19.62;MAF_USDA=30.0
NC_035082.1	3054956	.	C	G	.	.	MAF_USDA=2.353
NC_035082.1	3055064	.	T	C	.	.	MAF_INRAE=31.013;MAF_USDA=42.353
NC_035082.1	3055070	.	C	T	.	.	MAF_USDA=10.588
NC_035082.1	3055087	.	C	T	.	.	MAF_INRAE=37.342;MAF_USDA=11.765
NC_035082.1	3055104	.	C	G	.	.	MAF_INRAE=10.759;MAF_USDA=8.333
NC_035082.1	3055116	.	G	T	.	.	MAF_USDA=12.941
NC_035082.1	3055151	.	A	G	.	.	MAF_USDA=1.639
NC_035082.1	3055201	.	G	A	.	.	MAF_USDA=2.353
NC_035082.1	3055256	.	C	T	.	.	MAF_USDA=9.412
NC_035082.1	3055278	.	A	G	.	.	MAF_INRAE=37.975;MAF_USDA=11.765
NC_035082.1	3055279	.	C	T	.	.	MAF_USDA=3.279
NC_035082.1	3055318	.	G	A	.	.	MAF_USDA=1.639
NC_035082.1	3055359	.	C	T	.	.	MAF_INRAE=19.62;MAF_USDA=1.639
NC_035082.1	3055399	.	T	G	.	.	MAF_INRAE=31.013;MAF_USDA=13.529
NC_035082.1	3055439	.	G	C	.	.	MAF_INRAE=37.975;MAF_USDA=11.765
NC_035082.1	3055440	.	G	T	.	.	MAF_INRAE=33.333;MAF_USDA=12.353
NC_035082.1	3055453	.	T	C	.	.	MAF_USDA=9.412
NC_035082.1	3055537	.	A	T	.	.	MAF_USDA=1.639
NC_035082.1	3055648	.	T	G	.	.	MAF_USDA=1.639
NC_035082.1	3055692	.	C	A	.	.	MAF_USDA=2.353
NC_035082.1	3055694	.	A	T	.	.	MAF_INRAE=10.526;MAF_USDA=4.918
NC_035082.1	3055733	.	G	T	.	.	MAF_INRAE=43.038;MAF_USDA=33.529
NC_035082.1	3055849	.	G	T	.	.	MAF_INRAE=15.789;MAF_USDA=10.0
NC_035082.1	3055920	.	T	A	.	.	MAF_USDA=1.639
NC_035082.1	3056041	.	A	C	.	.	MAF_USDA=4.098
NC_035082.1	3059110	.	G	A	.	.	MAF_INRAE=10.526
NC_035082.1	3059137	.	G	A	.	.	MAF_USDA=3.39
NC_035082.1	3059158	.	G	A	.	.	MAF_USDA=4.098
NC_035082.1	3059285	.	G	A	.	.	MAF_INRAE=1.667
NC_035082.1	3059323	.	T	A	.	.	MAF_INRAE=1.667
NC_035082.1	3059324	.	T	C	.	.	MAF_INRAE=1.667
NC_035082.1	3059339	.	C	T	.	.	MAF_USDA=3.279
NC_035082.1	3059352	.	A	C	.	.	MAF_USDA=2.459
NC_035082.1	3059367	.	T	C	.	.	MAF_USDA=27.647
NC_035082.1	3059377	.	A	C	.	.	MAF_USDA=27.083
NC_035082.1	3059380	.	C	T	.	.	MAF_USDA=1.639
NC_035082.1	3059449	.	A	T	.	.	MAF_USDA=9.412
NC_035082.1	3059461	.	C	A	.	.	MAF_USDA=28.261
NC_035082.1	3059477	.	A	T	.	.	MAF_USDA=17.262
NC_035082.1	3059529	.	G	A	.	.	MAF_USDA=7.377
NC_035082.1	3059579	.	A	C	.	.	MAF_INRAE=42.105;MAF_USDA=40.588
NC_035082.1	3059592	.	C	T	.	.	MAF_USDA=8.235
NC_035082.1	3059685	.	G	T	.	.	MAF_INRAE=6.962;MAF_USDA=11.176
NC_035082.1	3059686	.	T	C	.	.	MAF_INRAE=1.667;MAF_USDA=2.459
NC_035082.1	3059824	.	C	T	.	.	MAF_INRAE=39.241;MAF_USDA=39.881
NC_035082.1	3059826	.	C	T	.	.	MAF_USDA=5.0
NC_035082.1	3060049	.	G	T	.	.	MAF_USDA=3.279
NC_035082.1	3060052	.	A	T	.	.	MAF_INRAE=49.367;MAF_USDA=47.647
NC_035082.1	3060120	.	G	A	.	.	MAF_USDA=4.167
NC_035082.1	3060125	.	C	G	.	.	MAF_USDA=2.459
NC_035082.1	3060135	.	G	T	.	.	MAF_USDA=2.459
NC_035082.1	3060137	.	G	A	.	.	MAF_INRAE=2.5
NC_035082.1	3060145	.	G	T	.	.	MAF_USDA=1.639
NC_035082.1	3060160	.	T	A	.	.	MAF_USDA=2.353
NC_035082.1	3060167	.	T	G	.	.	MAF_USDA=9.412
NC_035082.1	3060216	.	A	G	.	.	MAF_USDA=2.941
NC_035082.1	3060248	.	A	C	.	.	MAF_INRAE=5.263;MAF_USDA=8.333
NC_035082.1	3060273	.	C	A	.	.	MAF_USDA=5.357
NC_035082.1	3060383	.	T	C	.	.	MAF_USDA=40.909
NC_035082.1	3060400	.	T	C	.	.	MAF_USDA=43.478
NC_035082.1	3060551	.	T	G	.	.	MAF_USDA=2.174
NC_035082.1	3060601	.	G	A	.	.	MAF_USDA=9.091
NC_035082.1	3060654	.	A	G	.	.	MAF_USDA=2.273
NC_035082.1	3061469	.	T	C	.	.	MAF_USDA=36.957
NC_035082.1	3061579	.	C	A	.	.	MAF_USDA=6.522
NC_035082.1	3061636	.	T	C	.	.	MAF_USDA=36.957
NC_035082.1	3061675	.	T	C	.	.	MAF_USDA=4.348
NC_035082.1	3061690	.	A	G	.	.	MAF_USDA=4.348
NC_035082.1	3061948	.	A	T	.	.	MAF_USDA=8.696
NC_035082.1	3061949	.	G	T	.	.	MAF_USDA=8.696
NC_035082.1	3061993	.	G	T	.	.	MAF_USDA=1.639
NC_035082.1	3062083	.	T	G	.	.	MAF_INRAE=50.0;MAF_USDA=15.476
NC_035082.1	3062124	.	T	G	.	.	MAF_USDA=47.917
NC_035082.1	3063136	.	G	T	.	.	MAF_USDA=2.083
NC_035082.1	3063148	.	T	A	.	.	MAF_USDA=35.417
NC_035082.1	3063153	.	G	T	.	.	MAF_USDA=35.417
NC_035082.1	3063163	.	A	G	.	.	MAF_USDA=14.583
NC_035082.1	3063193	.	C	T	.	.	MAF_USDA=33.333
NC_035082.1	3063196	.	T	A	.	.	MAF_USDA=14.583
NC_035082.1	3063207	.	C	T	.	.	MAF_USDA=3.279
NC_035082.1	3063208	.	C	T	.	.	MAF_USDA=49.412
NC_035082.1	3063218	.	A	G	.	.	MAF_USDA=14.118
NC_035082.1	3063241	.	C	T	.	.	MAF_USDA=4.706
NC_035082.1	3063244	.	T	C	.	.	MAF_USDA=2.083
NC_035082.1	3063252	.	T	G	.	.	MAF_USDA=13.934
NC_035082.1	3063257	.	A	C	.	.	MAF_USDA=13.934
NC_035082.1	3063259	.	G	C	.	.	MAF_USDA=43.529
NC_035082.1	3063332	.	T	G	.	.	MAF_INRAE=15.789;MAF_USDA=12.353
NC_035082.1	3063393	.	G	C	.	.	MAF_INRAE=42.105;MAF_USDA=21.765
NC_035082.1	3063418	.	T	G	.	.	MAF_USDA=1.639
NC_035082.1	3063423	.	G	C	.	.	MAF_USDA=6.25
NC_035082.1	3063502	.	T	C	.	.	MAF_USDA=4.918
NC_035082.1	3063503	.	C	T	.	.	MAF_USDA=4.918
NC_035082.1	3063529	.	C	T	.	.	MAF_USDA=4.098
NC_035082.1	3063538	.	C	G	.	.	MAF_USDA=4.098
NC_035082.1	3063541	.	C	A	.	.	MAF_USDA=4.098
NC_035082.1	3063554	.	A	C	.	.	MAF_USDA=1.639
NC_035082.1	3063593	.	A	C	.	.	MAF_USDA=8.197
NC_035082.1	3063627	.	G	T	.	.	MAF_INRAE=37.975;MAF_USDA=39.412
NC_035082.1	3063640	.	T	C	.	.	MAF_USDA=3.529
NC_035082.1	3063649	.	A	G	.	.	MAF_USDA=2.459
NC_035082.1	3063669	.	G	A	.	.	MAF_USDA=4.098
NC_035082.1	3063687	.	T	C	.	.	MAF_USDA=1.667
NC_035082.1	3063694	.	T	A	.	.	MAF_INRAE=4.43;MAF_USDA=1.639
NC_035082.1	3063724	.	A	G	.	.	MAF_USDA=4.706
NC_035082.1	3063725	.	C	T	.	.	MAF_USDA=4.918
NC_035082.1	3063740	.	A	T	.	.	MAF_USDA=4.098
NC_035082.1	3063757	.	A	G	.	.	MAF_USDA=4.098
NC_035082.1	3063767	.	T	C	.	.	MAF_USDA=4.098
NC_035082.1	3063775	.	C	G	.	.	MAF_INRAE=4.43;MAF_USDA=1.639
NC_035082.1	3063788	.	C	T	.	.	MAF_USDA=3.279
NC_035082.1	3063906	.	A	G	.	.	MAF_USDA=1.639
NC_035082.1	3063917	.	T	C	.	.	MAF_INRAE=14.167
NC_035082.1	3063937	.	C	T	.	.	MAF_INRAE=37.975;MAF_USDA=32.941
NC_035082.1	3063964	.	T	A	.	.	MAF_INRAE=38.608;MAF_USDA=40.0
NC_035082.1	3064026	.	G	A	.	.	MAF_INRAE=3.797;MAF_USDA=19.412
NC_035082.1	3064059	.	T	C	.	.	MAF_USDA=2.459
NC_035082.1	3064060	.	T	G	.	.	MAF_INRAE=37.342;MAF_USDA=39.412
NC_035082.1	3064062	.	A	T	.	.	MAF_INRAE=37.975;MAF_USDA=41.765
NC_035082.1	3064081	.	G	T	.	.	MAF_INRAE=37.342;MAF_USDA=39.412
NC_035082.1	3064098	.	T	A	.	.	MAF_INRAE=39.873;MAF_USDA=14.118
NC_035082.1	3064106	.	T	A	.	.	MAF_USDA=14.118
NC_035082.1	3064112	.	T	A	.	.	MAF_USDA=2.083
NC_035082.1	3064113	.	T	A	.	.	MAF_USDA=2.083
NC_035082.1	3064115	.	G	C	.	.	MAF_USDA=2.083
NC_035082.1	3064121	.	T	G	.	.	MAF_USDA=4.918
NC_035082.1	3064123	.	G	A	.	.	MAF_INRAE=37.975;MAF_USDA=40.588
NC_035082.1	3064144	.	ATT	ATA	.	.	MAF_USDA=31.25
NC_035082.1	3064146	.	T	A	.	.	MAF_INRAE=36.842
NC_035082.1	3064154	.	T	A	.	.	MAF_USDA=31.25
NC_035082.1	3064156	.	T	A	.	.	MAF_INRAE=17.5
NC_035082.1	3064157	.	A	C	.	.	MAF_USDA=31.25
NC_035082.1	3064195	.	A	G	.	.	MAF_INRAE=37.975;MAF_USDA=31.25
NC_035082.1	3064218	.	C	T	.	.	MAF_INRAE=37.975;MAF_USDA=40.0
NC_035082.1	3064223	.	C	T	.	.	MAF_INRAE=37.975;MAF_USDA=47.647
NC_035082.1	3064230	.	G	A	.	.	MAF_INRAE=15.789;MAF_USDA=13.529
NC_035082.1	3064234	.	G	T	.	.	MAF_INRAE=38.333;MAF_USDA=46.471
NC_035082.1	3064236	.	C	T	.	.	MAF_INRAE=38.333;MAF_USDA=40.0
NC_035082.1	3064240	.	T	A	.	.	MAF_USDA=5.738
NC_035082.1	3064305	.	T	A	.	.	MAF_USDA=13.529
NC_035082.1	3064336	.	A	G	.	.	MAF_USDA=15.294
NC_035082.1	3064368	.	G	T	.	.	MAF_INRAE=4.43;MAF_USDA=2.083
NC_035082.1	3064370	.	A	G	.	.	MAF_USDA=1.639
NC_035082.1	3064408	.	C	T	.	.	MAF_INRAE=18.354;MAF_USDA=12.941
NC_035082.1	3064415	.	C	T	.	.	MAF_INRAE=18.354;MAF_USDA=3.529
NC_035082.1	3064575	.	C	T	.	.	MAF_USDA=1.639
NC_035082.1	3064586	.	T	C	.	.	MAF_USDA=10.588
NC_035082.1	3064593	.	G	T	.	.	MAF_USDA=23.529
NC_035082.1	3065259	.	A	G	.	.	MAF_USDA=47.59
NC_035082.1	3065266	.	T	A	.	.	MAF_USDA=47.59
NC_035082.1	3065295	.	G	C	.	.	MAF_USDA=14.583
NC_035082.1	3065323	.	A	T	.	.	MAF_USDA=1.639
NC_035082.1	3065343	.	C	T	.	.	MAF_USDA=5.738
NC_035082.1	3065369	.	G	A	.	.	MAF_USDA=4.706
NC_035082.1	3065397	.	A	G	.	.	MAF_USDA=1.639
NC_035082.1	3065413	.	A	T	.	.	MAF_USDA=47.024
NC_035082.1	3065420	.	A	T	.	.	MAF_INRAE=42.105;MAF_USDA=15.476
NC_035082.1	3065434	.	G	T	.	.	MAF_USDA=8.333
NC_035082.1	3065488	.	G	A	.	.	MAF_INRAE=36.709;MAF_USDA=40.588
NC_035082.1	3065506	.	A	C	.	.	MAF_INRAE=10.526
NC_035082.1	3065508	.	G	A	.	.	MAF_INRAE=10.526;MAF_USDA=2.083
NC_035082.1	3065532	.	A	T	.	.	MAF_USDA=6.557
NC_035082.1	3065573	.	A	G	.	.	MAF_USDA=5.882
NC_035082.1	3065586	.	T	A	.	.	MAF_INRAE=37.975;MAF_USDA=48.235
NC_035082.1	3065587	.	A	T	.	.	MAF_INRAE=38.333;MAF_USDA=47.647
NC_035082.1	3065678	.	T	C	.	.	MAF_INRAE=37.975;MAF_USDA=17.647
NC_035082.1	3065682	.	G	A	.	.	MAF_USDA=4.167
NC_035082.1	3065717	.	A	T	.	.	MAF_USDA=11.475
NC_035082.1	3065834	.	G	A	.	.	MAF_USDA=7.377
NC_035082.1	3065899	.	C	T	.	.	MAF_USDA=5.882
NC_035082.1	3065900	.	A	G	.	.	MAF_USDA=5.882
NC_035082.1	3065918	.	G	A	.	.	MAF_USDA=6.471
NC_035082.1	3065990	.	C	G	.	.	MAF_USDA=6.471
NC_035082.1	3066082	.	C	A	.	.	MAF_INRAE=34.81;MAF_USDA=18.235
NC_035082.1	3066139	.	C	A	.	.	MAF_INRAE=37.975;MAF_USDA=34.706
NC_035082.1	3066141	.	C	A	.	.	MAF_USDA=5.294
NC_035082.1	3066155	.	C	A	.	.	MAF_INRAE=15.0
NC_035082.1	3066176	.	C	T	.	.	MAF_USDA=5.882
NC_035082.1	3066267	.	T	G	.	.	MAF_USDA=1.639
NC_035082.1	3066301	.	C	A	.	.	MAF_USDA=4.118
NC_035082.1	3066321	.	G	T	.	.	MAF_USDA=34.706
NC_035082.1	3066326	.	C	T	.	.	MAF_USDA=5.738
NC_035082.1	3066355	.	G	C	.	.	MAF_USDA=6.557
NC_035082.1	3066382	.	G	A	.	.	MAF_USDA=5.738
NC_035082.1	3066402	.	A	G	.	.	MAF_USDA=6.557
NC_035082.1	3066403	.	A	G	.	.	MAF_USDA=6.557
NC_035082.1	3066423	.	C	A	.	.	MAF_USDA=4.167
NC_035082.1	3066522	.	T	C	.	.	MAF_USDA=1.639
NC_035082.1	3066524	.	G	T	.	.	MAF_USDA=7.377
NC_035082.1	3066614	.	C	T	.	.	MAF_USDA=1.639
NC_035082.1	3066629	.	G	A	.	.	MAF_INRAE=18.354;MAF_USDA=4.706
NC_035082.1	3066645	.	G	A	.	.	MAF_USDA=16.471
NC_035082.1	3066658	.	G	T	.	.	MAF_USDA=16.393
NC_035082.1	3066662	.	G	A	.	.	MAF_INRAE=6.667;MAF_USDA=15.294
NC_035082.1	3066691	.	T	C	.	.	MAF_USDA=5.294
NC_035082.1	3066698	.	C	T	.	.	MAF_USDA=1.639
NC_035082.1	3066711	.	A	C	.	.	MAF_USDA=5.294
NC_035082.1	3066714	.	G	T	.	.	MAF_USDA=1.639
NC_035082.1	3066752	.	T	G	.	.	MAF_INRAE=37.975;MAF_USDA=19.412
NC_035082.1	3066796	.	A	G	.	.	MAF_USDA=5.882
NC_035082.1	3066800	.	T	A	.	.	MAF_USDA=2.459
NC_035082.1	3066804	.	T	A	.	.	MAF_INRAE=8.861;MAF_USDA=12.941
NC_035082.1	3066820	.	C	A	.	.	MAF_INRAE=6.329;MAF_USDA=4.167
NC_035082.1	3066837	.	A	G	.	.	MAF_USDA=4.762
NC_035082.1	3066856	.	A	G	.	.	MAF_INRAE=5.263;MAF_USDA=2.5
NC_035082.1	3066860	.	A	C	.	.	MAF_USDA=31.548
NC_035082.1	3066866	.	T	G	.	.	MAF_INRAE=36.842;MAF_USDA=31.25
NC_035082.1	3066869	.	G	T	.	.	MAF_USDA=7.5
NC_035082.1	3066881	.	G	A	.	.	MAF_USDA=27.976
NC_035082.1	3066882	.	T	G	.	.	MAF_USDA=11.905
NC_035082.1	3066887	.	C	A	.	.	MAF_USDA=2.542
NC_035082.1	3066890	.	C	T	.	.	MAF_INRAE=36.842;MAF_USDA=29.518
NC_035082.1	3066903	.	A	T	.	.	MAF_INRAE=36.842;MAF_USDA=31.25
NC_035082.1	3066993	.	T	C	.	.	MAF_USDA=17.059
NC_035082.1	3067039	.	C	T	.	.	MAF_USDA=1.639
NC_035082.1	3067086	.	G	T	.	.	MAF_USDA=4.918
NC_035082.1	3067140	.	T	C	.	.	MAF_INRAE=10.526
NC_035082.1	3067250	.	T	C	.	.	MAF_USDA=13.934
NC_035082.1	3067272	.	A	G	.	.	MAF_USDA=11.475
NC_035082.1	3067273	.	A	T	.	.	MAF_USDA=11.475
NC_035082.1	3067325	.	T	G	.	.	MAF_USDA=35.294
NC_035082.1	3067335	.	C	A	.	.	MAF_USDA=4.098
NC_035082.1	3067353	.	T	G	.	.	MAF_USDA=6.557
NC_035082.1	3067446	.	G	A	.	.	MAF_USDA=1.639
NC_035082.1	3067468	.	G	A	.	.	MAF_USDA=4.098
NC_035082.1	3067500	.	G	A	.	.	MAF_INRAE=11.667;MAF_USDA=4.098
NC_035082.1	3067522	.	C	T	.	.	MAF_USDA=37.5
NC_035082.1	3067527	.	C	T	.	.	MAF_USDA=39.583
NC_035082.1	3068948	.	G	T	.	.	MAF_USDA=21.765
NC_035082.1	3068954	.	A	C	.	.	MAF_USDA=4.118
NC_035082.1	3068958	.	A	T	.	.	MAF_USDA=1.639
NC_035082.1	3068999	.	T	A	.	.	MAF_USDA=2.083
NC_035082.1	3069012	.	A	T	.	.	MAF_USDA=2.353
NC_035082.1	3069018	.	T	C	.	.	MAF_INRAE=10.127;MAF_USDA=8.333
NC_035082.1	3069044	.	T	C	.	.	MAF_USDA=2.353
NC_035082.1	3069083	.	G	A	.	.	MAF_USDA=2.353
NC_035082.1	3069110	.	G	T	.	.	MAF_INRAE=6.962;MAF_USDA=10.0
NC_035082.1	3069136	.	G	T	.	.	MAF_USDA=4.706
NC_035082.1	3069189	.	G	A	.	.	MAF_INRAE=6.962;MAF_USDA=18.235
NC_035082.1	3069248	.	T	C	.	.	MAF_USDA=5.0
NC_035082.1	3069267	.	T	C	.	.	MAF_USDA=23.214
NC_035082.1	3069268	.	C	T	.	.	MAF_INRAE=36.842;MAF_USDA=10.417
NC_035082.1	3069318	.	A	G	.	.	MAF_INRAE=15.789;MAF_USDA=20.833
NC_035082.1	3069320	.	G	T	.	.	MAF_USDA=10.417
NC_035082.1	3069371	.	A	C	.	.	MAF_USDA=3.333
NC_035082.1	3069451	.	T	A	.	.	MAF_USDA=3.571
NC_035082.1	3069479	.	G	T	.	.	MAF_USDA=9.036
NC_035082.1	3069484	.	T	G	.	.	MAF_USDA=50.0
NC_035082.1	3069489	.	T	G	.	.	MAF_USDA=27.083
NC_035082.1	3070937	.	G	A	.	.	MAF_USDA=32.609
NC_035082.1	3070978	.	C	G	.	.	MAF_USDA=4.167
NC_035082.1	3070992	.	A	T	.	.	MAF_USDA=4.098
NC_035082.1	3070999	.	C	A	.	.	MAF_USDA=27.647
NC_035082.1	3071025	.	C	A	.	.	MAF_USDA=35.119
NC_035082.1	3071069	.	C	T	.	.	MAF_USDA=11.765
NC_035082.1	3071102	.	G	A	.	.	MAF_USDA=11.176
NC_035082.1	3071103	.	G	T	.	.	MAF_INRAE=2.5;MAF_USDA=4.167
NC_035082.1	3071197	.	A	C	.	.	MAF_INRAE=2.5;MAF_USDA=4.706
NC_035082.1	3071229	.	T	C	.	.	MAF_INRAE=17.722;MAF_USDA=16.471
NC_035082.1	3071240	.	C	T	.	.	MAF_INRAE=10.127;MAF_USDA=4.098
NC_035082.1	3071244	.	G	T	.	.	MAF_INRAE=6.962;MAF_USDA=9.412
NC_035082.1	3071279	.	G	A	.	.	MAF_USDA=2.459
NC_035082.1	3071283	.	G	T	.	.	MAF_USDA=3.279
NC_035082.1	3071316	.	G	A	.	.	MAF_USDA=3.279
NC_035082.1	3071326	.	T	A	.	.	MAF_INRAE=5.0;MAF_USDA=12.295
NC_035082.1	3071339	.	T	A	.	.	MAF_INRAE=32.911;MAF_USDA=6.557
NC_035082.1	3071364	.	G	T	.	.	MAF_INRAE=12.658;MAF_USDA=16.471
NC_035082.1	3071381	.	C	T	.	.	MAF_INRAE=35.443;MAF_USDA=9.412
NC_035082.1	3071389	.	C	T	.	.	MAF_INRAE=5.263;MAF_USDA=15.294
NC_035082.1	3071393	.	C	T	.	.	MAF_USDA=15.574
NC_035082.1	3071417	.	C	G	.	.	MAF_INRAE=1.667
NC_035082.1	3071438	.	C	G	.	.	MAF_INRAE=10.526;MAF_USDA=10.588
NC_035082.1	3071471	.	A	G	.	.	MAF_USDA=3.279
NC_035082.1	3071562	.	C	T	.	.	MAF_INRAE=5.263;MAF_USDA=10.588
NC_035082.1	3071591	.	C	G	.	.	MAF_INRAE=21.519;MAF_USDA=15.882
NC_035082.1	3071608	.	G	C	.	.	MAF_INRAE=10.526;MAF_USDA=18.235
NC_035082.1	3071614	.	T	C	.	.	MAF_USDA=2.459
NC_035082.1	3071701	.	T	A	.	.	MAF_USDA=11.475
NC_035082.1	3071989	.	G	A	.	.	MAF_USDA=10.169
NC_035082.1	3072019	.	A	T	.	.	MAF_USDA=3.279
NC_035082.1	3072029	.	C	T	.	.	MAF_USDA=18.824
NC_035082.1	3072035	.	G	C	.	.	MAF_USDA=4.098
NC_035082.1	3072041	.	A	G	.	.	MAF_USDA=12.5
NC_035082.1	3072063	.	A	T	.	.	MAF_USDA=4.098
NC_035082.1	3072073	.	T	C	.	.	MAF_INRAE=1.667;MAF_USDA=5.882
NC_035082.1	3072079	.	G	C	.	.	MAF_USDA=4.098
NC_035082.1	3072085	.	G	A	.	.	MAF_INRAE=1.667;MAF_USDA=19.412
NC_035082.1	3072107	.	A	T	.	.	MAF_USDA=4.098
NC_035082.1	3072117	.	T	C	.	.	MAF_USDA=2.459
NC_035082.1	3072129	.	A	G	.	.	MAF_USDA=3.279
NC_035082.1	3072163	.	A	G	.	.	MAF_USDA=18.235
NC_035082.1	3072165	.	A	C	.	.	MAF_USDA=18.824
NC_035082.1	3072169	.	G	T	.	.	MAF_INRAE=47.468;MAF_USDA=17.647
NC_035082.1	3072189	.	C	T	.	.	MAF_USDA=6.471
NC_035082.1	3072296	.	T	G	.	.	MAF_INRAE=15.789;MAF_USDA=20.0
NC_035082.1	3072297	.	G	T	.	.	MAF_USDA=20.0
NC_035082.1	3072298	.	G	C	.	.	MAF_INRAE=29.114;MAF_USDA=4.167
NC_035082.1	3072301	.	G	A	.	.	MAF_USDA=4.167
NC_035082.1	3072312	.	T	C	.	.	MAF_USDA=7.059
NC_035082.1	3072320	.	G	T	.	.	MAF_INRAE=47.368;MAF_USDA=18.235
NC_035082.1	3072322	.	G	T	.	.	MAF_USDA=1.639
NC_035082.1	3072326	.	A	G	.	.	MAF_INRAE=15.789;MAF_USDA=19.412
NC_035082.1	3072385	.	ATG	ATA	.	.	MAF_USDA=4.167
NC_035082.1	3072418	.	G	T	.	.	MAF_USDA=1.667
NC_035082.1	3072436	.	G	A	.	.	MAF_INRAE=11.392;MAF_USDA=24.706
NC_035082.1	3072447	.	G	T	.	.	MAF_INRAE=16.456;MAF_USDA=18.824
NC_035082.1	3072491	.	GTT	GTA	.	.	MAF_USDA=6.25
NC_035082.1	3072493	.	T	A	.	.	MAF_USDA=7.377
NC_035082.1	3072500	.	A	C	.	.	MAF_INRAE=10.759;MAF_USDA=35.294
NC_035082.1	3072570	.	T	G	.	.	MAF_INRAE=16.456;MAF_USDA=35.294
NC_035082.1	3072571	.	C	A	.	.	MAF_INRAE=15.0;MAF_USDA=20.833
NC_035082.1	3072586	.	T	C	.	.	MAF_INRAE=13.333
NC_035082.1	3072596	.	C	A	.	.	MAF_INRAE=16.456;MAF_USDA=35.294
NC_035082.1	3072624	.	C	A	.	.	MAF_INRAE=16.456;MAF_USDA=37.5
NC_035082.1	3072679	.	T	A	.	.	MAF_INRAE=26.582;MAF_USDA=14.118
NC_035082.1	3072694	.	G	T	.	.	MAF_INRAE=26.582;MAF_USDA=14.706
NC_035082.1	3072728	.	G	C	.	.	MAF_USDA=1.639
NC_035082.1	3072729	.	C	T	.	.	MAF_INRAE=16.456;MAF_USDA=28.824
NC_035082.1	3072731	.	C	T	.	.	MAF_USDA=1.639
NC_035082.1	3072744	.	C	T	.	.	MAF_USDA=7.059
NC_035082.1	3072851	.	T	C	.	.	MAF_USDA=1.639
NC_035082.1	3072989	.	G	C	.	.	MAF_INRAE=8.861;MAF_USDA=8.333
NC_035082.1	3072995	.	G	A	.	.	MAF_INRAE=47.468;MAF_USDA=34.524
NC_035082.1	3073022	.	T	G	.	.	MAF_INRAE=18.354;MAF_USDA=3.333
NC_035082.1	3073044	.	C	T	.	.	MAF_USDA=6.25
NC_035082.1	3073056	.	C	T	.	.	MAF_INRAE=31.579;MAF_USDA=45.181
NC_035082.1	3073060	.	T	C	.	.	MAF_USDA=2.5
NC_035082.1	3073075	.	T	G	.	.	MAF_INRAE=2.5
NC_035082.1	3073076	.	G	A,T	.	.	MAF_INRAE=36.842
NC_035082.1	3073120	.	C	T	.	.	MAF_INRAE=27.215;MAF_USDA=4.167
NC_035082.1	3073185	.	C	G	.	.	MAF_USDA=13.095
NC_035082.1	3073186	.	C	T	.	.	MAF_INRAE=15.823;MAF_USDA=2.5
NC_035082.1	3073231	.	A	G	.	.	MAF_INRAE=28.333
NC_035082.1	3073233	.	A	G	.	.	MAF_INRAE=16.667
NC_035082.1	3073250	.	T	C	.	.	MAF_INRAE=43.038;MAF_USDA=36.747
NC_035082.1	3073258	.	C	T	.	.	MAF_INRAE=14.557;MAF_USDA=25.301
NC_035082.1	3073259	.	G	T	.	.	MAF_USDA=7.927
NC_035082.1	3073266	.	T	G	.	.	MAF_INRAE=4.167;MAF_USDA=33.735
NC_035082.1	3073285	.	C	T	.	.	MAF_INRAE=6.667;MAF_USDA=2.459
NC_035082.1	3073286	.	A	G	.	.	MAF_INRAE=1.667;MAF_USDA=3.279
NC_035082.1	3073311	.	T	G	.	.	MAF_INRAE=31.579;MAF_USDA=47.024
NC_035082.1	3073316	.	T	G	.	.	MAF_USDA=33.929
NC_035082.1	3073317	.	A	C	.	.	MAF_USDA=7.647
NC_035082.1	3073318	.	G	C	.	.	MAF_USDA=1.639
NC_035082.1	3073344	.	C	T	.	.	MAF_INRAE=23.418;MAF_USDA=16.071
NC_035082.1	3073353	.	A	T	.	.	MAF_USDA=7.143
NC_035082.1	3073357	.	G	A	.	.	MAF_USDA=7.059
NC_035082.1	3073394	.	A	G	.	.	MAF_INRAE=20.886;MAF_USDA=16.667
NC_035082.1	3073420	.	C	T	.	.	MAF_INRAE=6.667;MAF_USDA=8.235
NC_035082.1	3073429	.	C	T	.	.	MAF_USDA=5.882
NC_035082.1	3073430	.	G	A	.	.	MAF_USDA=1.639
NC_035082.1	3073431	.	G	A	.	.	MAF_INRAE=29.747;MAF_USDA=17.647
NC_035082.1	3073439	.	G	A	.	.	MAF_USDA=7.377
NC_035082.1	3073440	.	T	C	.	.	MAF_USDA=14.118
NC_035082.1	3073488	.	A	C	.	.	MAF_USDA=4.167
NC_035082.1	3073493	.	C	T	.	.	MAF_INRAE=26.316;MAF_USDA=26.471
NC_035082.1	3073520	.	G	A	.	.	MAF_USDA=4.098
NC_035082.1	3073527	.	C	T	.	.	MAF_INRAE=10.526
NC_035082.1	3073539	.	C	T	.	.	MAF_USDA=7.059
NC_035082.1	3073541	.	G	C	.	.	MAF_INRAE=10.526;MAF_USDA=9.016
NC_035082.1	3073557	.	T	C	.	.	MAF_INRAE=10.526;MAF_USDA=1.639
NC_035082.1	3073562	.	C	T	.	.	MAF_USDA=14.118
NC_035082.1	3073565	.	C	A	.	.	MAF_USDA=3.279
NC_035082.1	3073571	.	A	T	.	.	MAF_USDA=10.656
NC_035082.1	3073572	.	A	C	.	.	MAF_USDA=8.235
NC_035082.1	3073579	.	A	C	.	.	MAF_INRAE=36.842;MAF_USDA=14.118
NC_035082.1	3073594	.	A	C	.	.	MAF_USDA=8.824
NC_035082.1	3073602	.	G	A	.	.	MAF_INRAE=26.316;MAF_USDA=15.882
NC_035082.1	3073604	.	T	A	.	.	MAF_USDA=1.639
NC_035082.1	3073640	.	T	C	.	.	MAF_USDA=10.588
NC_035082.1	3073642	.	A	G	.	.	MAF_INRAE=36.842;MAF_USDA=4.167
NC_035082.1	3073651	.	C	A	.	.	MAF_USDA=4.167
NC_035082.1	3073660	.	T	G	.	.	MAF_INRAE=36.842;MAF_USDA=11.765
NC_035082.1	3073661	.	T	A	.	.	MAF_USDA=5.738
NC_035082.1	3073713	.	C	A	.	.	MAF_INRAE=5.263;MAF_USDA=11.31
NC_035082.1	3073722	.	T	C	.	.	MAF_INRAE=5.263;MAF_USDA=10.714
NC_035082.1	3073735	.	G	C	.	.	MAF_INRAE=5.263;MAF_USDA=12.353
NC_035082.1	3073744	.	T	G	.	.	MAF_USDA=4.098
NC_035082.1	3073749	.	C	A	.	.	MAF_USDA=1.639
NC_035082.1	3073756	.	C	G	.	.	MAF_USDA=15.882
NC_035082.1	3077408	.	C	T	.	.	MAF_USDA=8.333
NC_035082.1	3077588	.	T	C	.	.	MAF_USDA=4.167
NC_035082.1	3089788	.	T	A	.	.	MAF_USDA=1.639
NC_035082.1	3089789	.	A	T	.	.	MAF_INRAE=41.772;MAF_USDA=39.412
NC_035082.1	3089795	.	G	C	.	.	MAF_INRAE=41.139;MAF_USDA=39.412
NC_035082.1	3089802	.	C	G	.	.	MAF_INRAE=41.139;MAF_USDA=39.412
NC_035082.1	3089803	.	G	A	.	.	MAF_USDA=9.412
NC_035082.1	3089834	.	C	T	.	.	MAF_INRAE=39.873;MAF_USDA=38.235
NC_035082.1	3089835	.	C	T	.	.	MAF_INRAE=44.167;MAF_USDA=38.235
NC_035082.1	3089844	.	A	G	.	.	MAF_INRAE=46.203;MAF_USDA=18.235
NC_035082.1	3089854	.	T	A	.	.	MAF_INRAE=41.772;MAF_USDA=38.824
NC_035082.1	3089865	.	C	A	.	.	MAF_INRAE=40.506;MAF_USDA=38.824
NC_035082.1	3089870	.	C	A	.	.	MAF_INRAE=6.329;MAF_USDA=16.471
NC_035082.1	3089877	.	A	G	.	.	MAF_INRAE=40.506;MAF_USDA=38.824
NC_035082.1	3089882	.	G	C	.	.	MAF_INRAE=6.329;MAF_USDA=17.059
NC_035082.1	3089904	.	C	T	.	.	MAF_INRAE=2.5;MAF_USDA=8.333
NC_035082.1	3089920	.	T	A	.	.	MAF_INRAE=40.506;MAF_USDA=38.824
NC_035082.1	3089922	.	G	A	.	.	MAF_INRAE=45.0;MAF_USDA=39.412
NC_035082.1	3089945	.	G	A	.	.	MAF_USDA=18.75
NC_035082.1	3089983	.	T	A	.	.	MAF_USDA=6.557
NC_035082.1	3090019	.	A	G	.	.	MAF_USDA=30.0
NC_035082.1	3090035	.	C	T	.	.	MAF_USDA=12.941
NC_035082.1	3090036	.	G	A	.	.	MAF_USDA=4.918
NC_035082.1	3090053	.	T	G	.	.	MAF_INRAE=3.165;MAF_USDA=8.824
NC_035082.1	3090084	.	G	A	.	.	MAF_INRAE=40.506;MAF_USDA=38.235
NC_035082.1	3090088	.	C	T	.	.	MAF_INRAE=45.0;MAF_USDA=38.824
NC_035082.1	3090145	.	T	G	.	.	MAF_INRAE=40.506;MAF_USDA=27.439
NC_035082.1	3090153	.	T	C	.	.	MAF_INRAE=40.506;MAF_USDA=39.412
NC_035082.1	3090189	.	T	A	.	.	MAF_INRAE=46.203;MAF_USDA=45.294
NC_035082.1	3090194	.	T	G	.	.	MAF_INRAE=46.203;MAF_USDA=43.529
NC_035082.1	3090201	.	T	G	.	.	MAF_INRAE=40.506;MAF_USDA=37.059
NC_035082.1	3090206	.	A	T	.	.	MAF_INRAE=40.506;MAF_USDA=37.647
NC_035082.1	3090220	.	A	G	.	.	MAF_INRAE=21.053;MAF_USDA=19.412
NC_035082.1	3090245	.	A	C	.	.	MAF_INRAE=40.506;MAF_USDA=48.235
NC_035082.1	3090254	.	A	C	.	.	MAF_INRAE=40.506;MAF_USDA=28.235
NC_035082.1	3090273	.	C	A	.	.	MAF_INRAE=13.291;MAF_USDA=29.412
NC_035082.1	3090282	.	G	T	.	.	MAF_INRAE=13.291;MAF_USDA=17.647
NC_035082.1	3090295	.	T	C	.	.	MAF_USDA=1.639
NC_035082.1	3090297	.	C	A	.	.	MAF_INRAE=13.291;MAF_USDA=17.647
NC_035082.1	3090310	.	C	G	.	.	MAF_INRAE=13.924;MAF_USDA=35.882
NC_035082.1	3090314	.	C	T	.	.	MAF_INRAE=13.924;MAF_USDA=17.647
NC_035082.1	3090319	.	T	A,G	.	.	MAF_INRAE=21.053
NC_035082.1	3090324	.	G	A	.	.	MAF_INRAE=13.924;MAF_USDA=17.647
NC_035082.1	3090328	.	G	T	.	.	MAF_INRAE=43.333;MAF_USDA=45.294
NC_035082.1	3090332	.	T	C	.	.	MAF_USDA=1.639
NC_035082.1	3090423	.	C	T	.	.	MAF_INRAE=2.632;MAF_USDA=1.639
NC_035082.1	3090446	.	T	G	.	.	MAF_INRAE=6.962;MAF_USDA=3.279
NC_035082.1	3090455	.	A	T	.	.	MAF_USDA=17.059
NC_035082.1	3090490	.	T	C	.	.	MAF_USDA=4.167
NC_035082.1	3090507	.	C	T	.	.	MAF_USDA=3.279
NC_035082.1	3090509	.	T	C	.	.	MAF_INRAE=49.367;MAF_USDA=42.353
NC_035082.1	3090514	.	T	C	.	.	MAF_INRAE=10.127;MAF_USDA=16.471
NC_035082.1	3090521	.	T	G	.	.	MAF_INRAE=39.873;MAF_USDA=38.824
NC_035082.1	3090573	.	A	G	.	.	MAF_USDA=1.639
NC_035082.1	3090583	.	C	T	.	.	MAF_INRAE=3.333
NC_035082.1	3090605	.	T	C	.	.	MAF_USDA=1.667
NC_035082.1	3090607	.	G	T	.	.	MAF_USDA=1.667
NC_035082.1	3090634	.	G	A	.	.	MAF_USDA=35.417
NC_035082.1	3090642	.	T	A	.	.	MAF_USDA=1.639
NC_035082.1	3090675	.	C	T	.	.	MAF_USDA=41.667
NC_035082.1	3090704	.	T	C	.	.	MAF_INRAE=18.421
NC_035082.1	3090744	.	G	C	.	.	MAF_INRAE=45.57
NC_035082.1	3090832	.	T	C	.	.	MAF_USDA=1.667
NC_035082.1	3090843	.	C	T	.	.	MAF_USDA=1.667
NC_035082.1	3090886	.	A	G	.	.	MAF_INRAE=26.316;MAF_USDA=41.667
NC_035082.1	3090897	.	C	T	.	.	MAF_INRAE=21.053;MAF_USDA=17.059
NC_035082.1	3090902	.	T	C	.	.	MAF_INRAE=26.316;MAF_USDA=44.706
NC_035082.1	3090954	.	T	C	.	.	MAF_INRAE=46.203;MAF_USDA=41.765
NC_035082.1	3090964	.	G	A	.	.	MAF_USDA=4.098
NC_035082.1	3090979	.	C	A	.	.	MAF_INRAE=6.329;MAF_USDA=10.588
NC_035082.1	3090980	.	T	G	.	.	MAF_INRAE=47.468;MAF_USDA=42.941
NC_035082.1	3090993	.	A	C	.	.	MAF_INRAE=46.203;MAF_USDA=41.176
NC_035082.1	3090996	.	G	T	.	.	MAF_INRAE=19.167;MAF_USDA=23.529
NC_035082.1	3091060	.	T	C	.	.	MAF_USDA=41.176
NC_035082.1	3091084	.	C	T	.	.	MAF_USDA=18.824
NC_035082.1	3091092	.	T	A	.	.	MAF_USDA=40.0
NC_035082.1	3091095	.	T	C	.	.	MAF_USDA=40.0
NC_035082.1	3091098	.	T	G	.	.	MAF_USDA=40.0
NC_035082.1	3091165	.	G	A	.	.	MAF_USDA=42.857
NC_035082.1	3091173	.	C	A	.	.	MAF_USDA=20.0
NC_035082.1	3091174	.	T	C	.	.	MAF_USDA=41.176
NC_035082.1	3091180	.	C	A	.	.	MAF_USDA=39.412
NC_035082.1	3095114	.	T	C	.	.	MAF_USDA=43.75
NC_035082.1	3095118	.	A	T	.	.	MAF_USDA=45.833
NC_035082.1	3095126	.	C	T	.	.	MAF_USDA=2.083
NC_035082.1	3095148	.	A	T	.	.	MAF_USDA=43.75
NC_035082.1	3095184	.	G	T	.	.	MAF_USDA=10.417
NC_035082.1	3095215	.	T	A	.	.	MAF_USDA=41.667
NC_035082.1	3095357	.	G	T	.	.	MAF_USDA=45.833
NC_035082.1	3095408	.	A	T	.	.	MAF_USDA=45.833
NC_035082.1	3095454	.	T	G	.	.	MAF_USDA=2.083
NC_035082.1	3095456	.	G	T	.	.	MAF_USDA=2.083
NC_035082.1	3095564	.	C	A	.	.	MAF_USDA=47.917
NC_035082.1	3097080	.	T	G	.	.	MAF_INRAE=5.263;MAF_USDA=8.333
NC_035082.1	3097107	.	T	A	.	.	MAF_USDA=1.639
NC_035082.1	3097165	.	C	G	.	.	MAF_INRAE=35.0;MAF_USDA=39.583
NC_035082.1	3097195	.	C	T	.	.	MAF_INRAE=7.5;MAF_USDA=10.0
NC_035082.1	3097205	.	C	T	.	.	MAF_USDA=21.765
NC_035082.1	3097235	.	A	G	.	.	MAF_INRAE=2.5;MAF_USDA=7.377
NC_035082.1	3097243	.	C	A	.	.	MAF_USDA=9.016
NC_035082.1	3097292	.	T	C	.	.	MAF_USDA=1.639
NC_035082.1	3097305	.	G	A	.	.	MAF_INRAE=32.278;MAF_USDA=45.082
NC_035082.1	3097349	.	C	T	.	.	MAF_USDA=1.639
NC_035082.1	3097380	.	C	T	.	.	MAF_INRAE=35.443;MAF_USDA=4.706
NC_035082.1	3097395	.	C	A	.	.	MAF_INRAE=48.101;MAF_USDA=37.647
NC_035082.1	3097427	.	G	A	.	.	MAF_USDA=10.588
NC_035082.1	3097432	.	C	G	.	.	MAF_INRAE=34.177;MAF_USDA=29.412
NC_035082.1	3097479	.	A	C	.	.	MAF_INRAE=45.57;MAF_USDA=34.706
NC_035082.1	3097512	.	T	C	.	.	MAF_INRAE=17.089;MAF_USDA=1.639
NC_035082.1	3097563	.	C	T	.	.	MAF_USDA=1.639
NC_035082.1	3097658	.	G	A	.	.	MAF_INRAE=40.0
NC_035082.1	3097669	.	C	G	.	.	MAF_INRAE=30.38;MAF_USDA=5.294
NC_035082.1	3097729	.	G	C	.	.	MAF_INRAE=30.38;MAF_USDA=41.176
NC_035082.1	3097856	.	C	A	.	.	MAF_INRAE=21.053;MAF_USDA=12.353
NC_035082.1	3097869	.	G	A	.	.	MAF_USDA=1.667
NC_035082.1	3097908	.	A	G	.	.	MAF_USDA=21.176
NC_035082.1	3097915	.	A	C	.	.	MAF_USDA=20.588
NC_035082.1	3097926	.	C	A	.	.	MAF_INRAE=15.789;MAF_USDA=22.941
NC_035082.1	3097927	.	A	C	.	.	MAF_USDA=4.918
NC_035082.1	3097934	.	T	A	.	.	MAF_USDA=2.459
NC_035082.1	3097939	.	G	T	.	.	MAF_INRAE=15.789;MAF_USDA=22.353
NC_035082.1	3097947	.	T	G	.	.	MAF_USDA=15.294
NC_035082.1	3097950	.	G	A	.	.	MAF_INRAE=21.053;MAF_USDA=5.882
NC_035082.1	3097963	.	C	G	.	.	MAF_USDA=5.882
NC_035082.1	3097964	.	G	C	.	.	MAF_USDA=22.353
NC_035082.1	3097991	.	G	A	.	.	MAF_USDA=4.098
NC_035082.1	3097999	.	G	T	.	.	MAF_INRAE=15.789;MAF_USDA=22.941
NC_035082.1	3098007	.	T	C	.	.	MAF_USDA=47.059
NC_035082.1	3098009	.	A	C	.	.	MAF_USDA=47.059
NC_035082.1	3098026	.	T	C	.	.	MAF_USDA=38.235
NC_035082.1	3098042	.	T	C	.	.	MAF_USDA=19.412
NC_035082.1	3098060	.	T	A	.	.	MAF_USDA=10.588
NC_035082.1	3098065	.	G	T	.	.	MAF_USDA=10.588
NC_035082.1	3098066	.	C	T	.	.	MAF_USDA=4.918
NC_035082.1	3098089	.	C	A	.	.	MAF_USDA=2.459
NC_035082.1	3106214	.	T	A	.	.	MAF_USDA=13.043
NC_035082.1	3106308	.	G	T	.	.	MAF_USDA=12.295
NC_035082.1	3106349	.	C	G	.	.	MAF_USDA=8.235
NC_035082.1	3106376	.	C	T	.	.	MAF_USDA=4.167
NC_035082.1	3106388	.	T	C	.	.	MAF_USDA=27.083
NC_035082.1	3106409	.	T	A	.	.	MAF_INRAE=5.263;MAF_USDA=13.529
NC_035082.1	3106424	.	T	A	.	.	MAF_INRAE=5.263
NC_035082.1	3106476	.	A	C	.	.	MAF_USDA=1.639
NC_035082.1	3106597	.	T	C	.	.	MAF_USDA=1.639
NC_035082.1	3106636	.	G	A	.	.	MAF_INRAE=13.924
NC_035082.1	3106872	.	T	C	.	.	MAF_INRAE=5.263
NC_035082.1	3107103	.	C	T	.	.	MAF_USDA=2.5
NC_035082.1	3107153	.	G	T	.	.	MAF_INRAE=3.165
NC_035082.1	3107157	.	T	G	.	.	MAF_USDA=5.357
NC_035082.1	3107196	.	T	C	.	.	MAF_INRAE=5.063;MAF_USDA=4.167
NC_035082.1	3107262	.	AAGCATCCGGTTAGCATCCGGTTAGCATCCGGTTA	AAGCATCCGGTTAGCATCCGGTTAGCATCCGGTTG	.	.	MAF_USDA=43.75
NC_035082.1	3107307	.	G	A	.	.	MAF_INRAE=1.667
NC_035082.1	3107318	.	A	G	.	.	MAF_INRAE=43.671
NC_035082.1	3107340	.	A	G	.	.	MAF_INRAE=3.165
NC_035082.1	3107351	.	G	A	.	.	MAF_USDA=2.459
NC_035082.1	3107355	.	A	T	.	.	MAF_INRAE=1.667
NC_035082.1	3107357	.	C	T	.	.	MAF_INRAE=39.873;MAF_USDA=30.0
NC_035082.1	3107455	.	T	A	.	.	MAF_USDA=1.639
NC_035082.1	3107482	.	C	T	.	.	MAF_USDA=2.459
NC_035082.1	3107565	.	C	T	.	.	MAF_INRAE=26.582;MAF_USDA=10.0
NC_035082.1	3107606	.	T	C	.	.	MAF_INRAE=26.582;MAF_USDA=10.0
NC_035082.1	3107643	.	G	A	.	.	MAF_INRAE=10.759;MAF_USDA=30.0
NC_035082.1	3107707	.	G	A	.	.	MAF_USDA=4.918
NC_035082.1	3107732	.	G	A	.	.	MAF_USDA=1.639
NC_035082.1	3107760	.	G	A	.	.	MAF_INRAE=5.263;MAF_USDA=17.059
NC_035082.1	3107772	.	T	C	.	.	MAF_INRAE=5.263;MAF_USDA=12.941
NC_035082.1	3107779	.	G	A	.	.	MAF_INRAE=5.263;MAF_USDA=6.25
NC_035082.1	3107795	.	T	C	.	.	MAF_USDA=1.639
NC_035082.1	3107808	.	T	G	.	.	MAF_USDA=1.639
NC_035082.1	3107819	.	G	T	.	.	MAF_INRAE=16.667
NC_035082.1	3107822	.	C	A	.	.	MAF_USDA=2.353
NC_035082.1	3107839	.	T	C	.	.	MAF_INRAE=28.481;MAF_USDA=34.706
NC_035082.1	3107840	.	T	A	.	.	MAF_INRAE=27.5;MAF_USDA=34.706
NC_035082.1	3107851	.	G	A	.	.	MAF_INRAE=3.797;MAF_USDA=8.197
NC_035082.1	3107854	.	A	C	.	.	MAF_INRAE=3.333;MAF_USDA=8.235
NC_035082.1	3107857	.	A	C	.	.	MAF_INRAE=4.167;MAF_USDA=13.115
NC_035082.1	3107898	.	A	C	.	.	MAF_USDA=3.529
NC_035082.1	3108003	.	C	A	.	.	MAF_USDA=1.765
NC_035082.1	3108007	.	C	T	.	.	MAF_USDA=4.167
NC_035082.1	3108035	.	A	G	.	.	MAF_INRAE=36.842;MAF_USDA=10.241
NC_035082.1	3108087	.	C	T	.	.	MAF_USDA=5.738
NC_035082.1	3108122	.	T	A	.	.	MAF_USDA=4.098
NC_035082.1	3108189	.	G	A	.	.	MAF_INRAE=13.333;MAF_USDA=27.083
NC_035082.1	3108219	.	A	C	.	.	MAF_USDA=1.639
NC_035082.1	3108248	.	G	A	.	.	MAF_USDA=1.639
NC_035082.1	3108401	.	G	A	.	.	MAF_INRAE=14.557;MAF_USDA=22.941
NC_035082.1	3108410	.	A	G	.	.	MAF_USDA=1.639
NC_035082.1	3108441	.	G	C	.	.	MAF_USDA=14.118
NC_035082.1	3108506	.	C	T	.	.	MAF_USDA=1.639
NC_035082.1	3108507	.	G	T	.	.	MAF_INRAE=3.165;MAF_USDA=6.557
NC_035082.1	3108566	.	A	C	.	.	MAF_USDA=3.279
NC_035082.1	3108635	.	C	T	.	.	MAF_USDA=1.639
NC_035082.1	3108652	.	C	T	.	.	MAF_USDA=1.639
NC_035082.1	3108722	.	C	A	.	.	MAF_USDA=1.639
NC_035082.1	3108724	.	C	T	.	.	MAF_USDA=1.639
NC_035082.1	3108735	.	G	C	.	.	MAF_INRAE=26.582;MAF_USDA=10.0
NC_035082.1	3108736	.	C	T	.	.	MAF_USDA=1.639
NC_035082.1	3108779	.	G	C	.	.	MAF_USDA=1.639
NC_035082.1	3108828	.	C	T	.	.	MAF_USDA=6.25
NC_035082.1	3108860	.	G	A	.	.	MAF_INRAE=5.263;MAF_USDA=2.459
NC_035082.1	3108888	.	C	T	.	.	MAF_USDA=1.639
NC_035082.1	3108896	.	T	C	.	.	MAF_USDA=1.639
NC_035082.1	3108941	.	C	T	.	.	MAF_USDA=1.639
NC_035082.1	3108980	.	A	T	.	.	MAF_USDA=1.639
NC_035082.1	3108981	.	A	G	.	.	MAF_USDA=3.279
NC_035082.1	3109002	.	G	A	.	.	MAF_USDA=10.0
NC_035082.1	3109005	.	T	G	.	.	MAF_USDA=4.918
NC_035082.1	3109038	.	A	G	.	.	MAF_USDA=1.639
NC_035082.1	3109041	.	G	T	.	.	MAF_USDA=1.639
NC_035082.1	3109062	.	T	G	.	.	MAF_USDA=6.471
NC_035082.1	3109074	.	A	G	.	.	MAF_USDA=2.459
NC_035082.1	3109092	.	A	G	.	.	MAF_USDA=1.639
NC_035082.1	3109095	.	T	G	.	.	MAF_USDA=14.754
NC_035082.1	3109098	.	T	G	.	.	MAF_INRAE=3.333
NC_035082.1	3109110	.	G	A	.	.	MAF_INRAE=2.5;MAF_USDA=6.557
NC_035082.1	3109131	.	G	T	.	.	MAF_USDA=1.639
NC_035082.1	3109149	.	G	T	.	.	MAF_USDA=4.098
NC_035082.1	3109163	.	T	A	.	.	MAF_USDA=2.353
NC_035082.1	3109167	.	T	G	.	.	MAF_USDA=2.459
NC_035082.1	3109182	.	A	G	.	.	MAF_USDA=2.459
NC_035082.1	3109184	.	G	C	.	.	MAF_USDA=7.377
NC_035082.1	3109185	.	G	T	.	.	MAF_USDA=5.738
NC_035082.1	3109200	.	G	A	.	.	MAF_USDA=4.098
NC_035082.1	3109203	.	T	G	.	.	MAF_USDA=4.918
NC_035082.1	3109252	.	G	T	.	.	MAF_USDA=1.639
NC_035082.1	3109279	.	G	A	.	.	MAF_USDA=6.667
NC_035082.1	3109282	.	G	T	.	.	MAF_USDA=2.5
NC_035082.1	3109299	.	A	G	.	.	MAF_USDA=9.167
NC_035082.1	3109323	.	C	G	.	.	MAF_USDA=1.667
NC_035082.1	3109325	.	G	A	.	.	MAF_USDA=1.667
NC_035082.1	3109375	.	T	G	.	.	MAF_USDA=5.882
NC_035082.1	3109402	.	A	G	.	.	MAF_USDA=8.333
NC_035082.1	3109451	.	C	T	.	.	MAF_INRAE=6.667;MAF_USDA=13.529
NC_035082.1	3109456	.	C	T	.	.	MAF_USDA=1.639
NC_035082.1	3109457	.	C	A	.	.	MAF_USDA=1.639
NC_035082.1	3109469	.	G	A	.	.	MAF_INRAE=2.5;MAF_USDA=18.75
NC_035082.1	3109484	.	A	G	.	.	MAF_USDA=1.639
NC_035082.1	3109501	.	T	C	.	.	MAF_INRAE=3.797;MAF_USDA=6.557
NC_035082.1	3109510	.	A	G	.	.	MAF_INRAE=3.797;MAF_USDA=5.738
NC_035082.1	3109519	.	C	T	.	.	MAF_INRAE=31.646;MAF_USDA=15.882
NC_035082.1	3109536	.	T	C	.	.	MAF_INRAE=3.797;MAF_USDA=14.754
NC_035082.1	3109559	.	C	T	.	.	MAF_USDA=1.639
NC_035082.1	3109603	.	T	C	.	.	MAF_INRAE=14.557;MAF_USDA=48.824
NC_035082.1	3109604	.	A	G	.	.	MAF_USDA=9.836
NC_035082.1	3109622	.	C	T	.	.	MAF_USDA=5.738
NC_035082.1	3109654	.	T	A	.	.	MAF_INRAE=34.177;MAF_USDA=7.059
NC_035082.1	3109671	.	G	A	.	.	MAF_USDA=6.557
NC_035082.1	3109672	.	T	C	.	.	MAF_USDA=2.459
NC_035082.1	3109684	.	G	C	.	.	MAF_INRAE=5.833;MAF_USDA=18.824
NC_035082.1	3109694	.	T	A	.	.	MAF_INRAE=5.833;MAF_USDA=10.0
NC_035082.1	3109699	.	G	A	.	.	MAF_INRAE=6.667;MAF_USDA=20.0
NC_035082.1	3109709	.	C	T	.	.	MAF_USDA=8.197
NC_035082.1	3109713	.	T	C	.	.	MAF_INRAE=43.333;MAF_USDA=20.588
NC_035082.1	3109786	.	A	T	.	.	MAF_USDA=1.639
NC_035082.1	3109821	.	C	A	.	.	MAF_INRAE=3.333;MAF_USDA=16.471
NC_035082.1	3109826	.	G	A	.	.	MAF_INRAE=39.167;MAF_USDA=10.588
NC_035082.1	3109834	.	G	A	.	.	MAF_INRAE=2.5
NC_035082.1	3109864	.	C	A	.	.	MAF_USDA=3.279
NC_035082.1	3109902	.	G	T	.	.	MAF_USDA=8.824
NC_035082.1	3109909	.	T	A	.	.	MAF_USDA=7.647
NC_035082.1	3109919	.	A	C	.	.	MAF_USDA=16.667
NC_035082.1	3109922	.	C	T	.	.	MAF_USDA=6.557
NC_035082.1	3109923	.	G	T	.	.	MAF_USDA=16.667
NC_035082.1	3109924	.	G	T	.	.	MAF_USDA=16.667
NC_035082.1	3109935	.	A	C	.	.	MAF_USDA=1.639
NC_035082.1	3109967	.	C	T	.	.	MAF_USDA=8.197
NC_035082.1	3109979	.	C	T	.	.	MAF_USDA=25.0
NC_035082.1	3110025	.	T	A	.	.	MAF_USDA=33.333
NC_035082.1	3110477	.	G	T	.	.	MAF_USDA=5.952
NC_035082.1	3110479	.	G	T	.	.	MAF_USDA=10.833
NC_035082.1	3110488	.	T	C	.	.	MAF_USDA=12.5
NC_035082.1	3110503	.	G	T	.	.	MAF_USDA=6.25
NC_035082.1	3110533	.	G	T	.	.	MAF_USDA=1.639
NC_035082.1	3110541	.	G	T	.	.	MAF_INRAE=5.263
NC_035082.1	3110544	.	T	C	.	.	MAF_INRAE=13.333
NC_035082.1	3110574	.	A	T	.	.	MAF_INRAE=5.263
NC_035082.1	3110605	.	G	C	.	.	MAF_USDA=1.639
NC_035082.1	3110664	.	C	A	.	.	MAF_USDA=21.765
NC_035082.1	3110675	.	G	T	.	.	MAF_USDA=22.353
NC_035082.1	3110690	.	G	T	.	.	MAF_USDA=1.639
NC_035082.1	3110797	.	T	G	.	.	MAF_USDA=43.75
NC_035082.1	3110799	.	T	A	.	.	MAF_USDA=15.574
NC_035082.1	3110802	.	T	G	.	.	MAF_USDA=8.197
NC_035082.1	3110816	.	A	G	.	.	MAF_USDA=15.574
NC_035082.1	3110929	.	T	C	.	.	MAF_USDA=27.083
NC_035082.1	3110935	.	G	T	.	.	MAF_USDA=6.557
NC_035082.1	3110949	.	A	T	.	.	MAF_USDA=1.639
NC_035082.1	3110953	.	G	T	.	.	MAF_INRAE=21.053;MAF_USDA=16.471
NC_035082.1	3110961	.	A	G	.	.	MAF_USDA=41.667
NC_035082.1	3110964	.	A	G	.	.	MAF_INRAE=2.632
NC_035082.1	3110967	.	T	A	.	.	MAF_USDA=14.706
NC_035082.1	3110970	.	T	G	.	.	MAF_USDA=13.934
NC_035082.1	3110972	.	G	C	.	.	MAF_USDA=1.639
NC_035082.1	3110984	.	G	A	.	.	MAF_USDA=19.412
NC_035082.1	3110992	.	G	A	.	.	MAF_USDA=19.412
NC_035082.1	3111018	.	T	G	.	.	MAF_USDA=19.167
NC_035082.1	3111076	.	T	C	.	.	MAF_INRAE=3.165;MAF_USDA=6.557
NC_035082.1	3111080	.	G	A	.	.	MAF_INRAE=10.759
NC_035082.1	3111087	.	G	T	.	.	MAF_INRAE=12.658
NC_035082.1	3111123	.	T	A	.	.	MAF_USDA=13.115
NC_035082.1	3111144	.	C	T	.	.	MAF_INRAE=26.316;MAF_USDA=7.059
NC_035082.1	3111146	.	T	G	.	.	MAF_USDA=11.475
NC_035082.1	3111172	.	C	A	.	.	MAF_USDA=4.098
NC_035082.1	3111173	.	T	G	.	.	MAF_USDA=1.639
NC_035082.1	3111177	.	A	C	.	.	MAF_USDA=6.557
NC_035082.1	3111185	.	T	C	.	.	MAF_USDA=7.377
NC_035082.1	3111192	.	A	G	.	.	MAF_USDA=2.353
NC_035082.1	3111206	.	T	G	.	.	MAF_USDA=8.824
NC_035082.1	3111232	.	C	A	.	.	MAF_USDA=4.118
NC_035082.1	3111253	.	T	G	.	.	MAF_USDA=6.557
NC_035082.1	3111280	.	A	G	.	.	MAF_USDA=7.377
NC_035082.1	3111292	.	A	G	.	.	MAF_INRAE=16.456;MAF_USDA=24.118
NC_035082.1	3111313	.	G	T	.	.	MAF_USDA=8.197
NC_035082.1	3111325	.	G	C	.	.	MAF_INRAE=41.667;MAF_USDA=6.25
NC_035082.1	3111330	.	C	T	.	.	MAF_USDA=6.25
NC_035082.1	3111332	.	T	A	.	.	MAF_USDA=6.25
NC_035082.1	3111337	.	A	C	.	.	MAF_INRAE=3.797;MAF_USDA=17.647
NC_035082.1	3111347	.	A	T	.	.	MAF_INRAE=3.165;MAF_USDA=6.557
NC_035082.1	3111351	.	T	C	.	.	MAF_USDA=2.459
NC_035082.1	3111376	.	T	A	.	.	MAF_INRAE=3.797;MAF_USDA=17.059
NC_035082.1	3111484	.	G	A	.	.	MAF_INRAE=5.263
NC_035082.1	3111494	.	C	A	.	.	MAF_USDA=1.639
NC_035082.1	3111523	.	C	A	.	.	MAF_USDA=1.639
NC_035082.1	3111546	.	C	T	.	.	MAF_USDA=1.639
NC_035082.1	3111552	.	T	G	.	.	MAF_USDA=2.459
NC_035082.1	3111580	.	G	T	.	.	MAF_INRAE=25.949;MAF_USDA=10.0
NC_035082.1	3111629	.	C	A	.	.	MAF_USDA=2.459
NC_035082.1	3113346	.	TCAGTGC	TCAGTGT	.	.	MAF_USDA=25.0
NC_035082.1	3113425	.	A	T	.	.	MAF_USDA=4.167
NC_035082.1	3113440	.	G	T	.	.	MAF_USDA=14.706
NC_035082.1	3113477	.	C	A	.	.	MAF_USDA=14.118
NC_035082.1	3113487	.	T	A	.	.	MAF_USDA=4.098
NC_035082.1	3113491	.	A	G	.	.	MAF_USDA=29.412
NC_035082.1	3113497	.	C	A	.	.	MAF_USDA=2.459
NC_035082.1	3113501	.	T	C	.	.	MAF_USDA=4.167
NC_035082.1	3113527	.	G	T	.	.	MAF_INRAE=19.62;MAF_USDA=50.0
NC_035082.1	3113571	.	G	A	.	.	MAF_INRAE=25.316;MAF_USDA=9.412
NC_035082.1	3113574	.	A	T	.	.	MAF_USDA=6.25
NC_035082.1	3113579	.	G	A	.	.	MAF_INRAE=35.443;MAF_USDA=7.647
NC_035082.1	3113588	.	C	G	.	.	MAF_USDA=2.353
NC_035082.1	3113619	.	T	C	.	.	MAF_USDA=7.647
NC_035082.1	3113669	.	G	T	.	.	MAF_INRAE=18.987;MAF_USDA=48.235
NC_035082.1	3113672	.	T	C	.	.	MAF_USDA=3.279
NC_035082.1	3113719	.	G	C	.	.	MAF_USDA=2.353
NC_035082.1	3113724	.	C	T	.	.	MAF_INRAE=10.526;MAF_USDA=15.882
NC_035082.1	3113790	.	T	A	.	.	MAF_INRAE=22.152
NC_035082.1	3113795	.	C	T	.	.	MAF_INRAE=1.667;MAF_USDA=2.459
NC_035082.1	3113800	.	A	T	.	.	MAF_INRAE=22.152;MAF_USDA=34.706
NC_035082.1	3113810	.	T	C	.	.	MAF_INRAE=22.152;MAF_USDA=35.294
NC_035082.1	3113818	.	A	G	.	.	MAF_INRAE=22.785;MAF_USDA=35.882
NC_035082.1	3113838	.	T	C	.	.	MAF_INRAE=22.785;MAF_USDA=32.941
NC_035082.1	3113881	.	A	G	.	.	MAF_INRAE=5.263
NC_035082.1	3113888	.	C	T	.	.	MAF_USDA=4.918
NC_035082.1	3113889	.	C	A	.	.	MAF_INRAE=18.354;MAF_USDA=47.647
NC_035082.1	3113968	.	T	C	.	.	MAF_USDA=2.459
NC_035082.1	3113977	.	T	A	.	.	MAF_USDA=2.459
NC_035082.1	3114168	.	G	A	.	.	MAF_INRAE=48.101;MAF_USDA=25.294
NC_035082.1	3114178	.	G	T	.	.	MAF_USDA=4.167
NC_035082.1	3114190	.	A	G	.	.	MAF_USDA=1.639
NC_035082.1	3114208	.	C	T	.	.	MAF_USDA=49.405
NC_035082.1	3114219	.	A	G	.	.	MAF_USDA=40.361
NC_035082.1	3114223	.	C	T	.	.	MAF_USDA=6.78
NC_035082.1	3114228	.	T	G	.	.	MAF_USDA=2.586
NC_035082.1	3114235	.	T	C	.	.	MAF_USDA=31.25
NC_035082.1	3114303	.	G	A	.	.	MAF_INRAE=26.316;MAF_USDA=7.143
NC_035082.1	3114385	.	G	T	.	.	MAF_INRAE=7.595;MAF_USDA=20.0
NC_035082.1	3114395	.	C	A	.	.	MAF_USDA=4.167
NC_035082.1	3114420	.	A	T	.	.	MAF_INRAE=6.329
NC_035082.1	3114458	.	G	A	.	.	MAF_INRAE=5.263;MAF_USDA=9.412
NC_035082.1	3114517	.	C	T	.	.	MAF_INRAE=3.797;MAF_USDA=19.412
NC_035082.1	3114531	.	TTTACG	TTTACA	.	.	MAF_USDA=10.417
NC_035082.1	3114536	.	G	A	.	.	MAF_INRAE=7.595
NC_035082.1	3114583	.	A	C	.	.	MAF_USDA=3.279
NC_035082.1	3114626	.	T	A	.	.	MAF_INRAE=10.526
NC_035082.1	3114660	.	T	A	.	.	MAF_USDA=2.586
NC_035082.1	3114701	.	G	C	.	.	MAF_USDA=9.036
NC_035082.1	3114702	.	C	T	.	.	MAF_USDA=16.071
NC_035082.1	3114703	.	G	A	.	.	MAF_USDA=4.918
NC_035082.1	3114822	.	G	A	.	.	MAF_INRAE=14.557;MAF_USDA=8.197
NC_035082.1	3114825	.	A	C	.	.	MAF_INRAE=12.025;MAF_USDA=22.941
NC_035082.1	3114840	.	C	A	.	.	MAF_USDA=1.667
NC_035082.1	3114857	.	G	C	.	.	MAF_INRAE=26.316;MAF_USDA=7.738
NC_035082.1	3114896	.	C	T	.	.	MAF_INRAE=3.333;MAF_USDA=16.667
NC_035082.1	3114908	.	A	T	.	.	MAF_INRAE=5.696
NC_035082.1	3114949	.	T	A	.	.	MAF_USDA=1.639
NC_035082.1	3115011	.	C	A	.	.	MAF_USDA=1.639
NC_035082.1	3115252	.	C	T	.	.	MAF_INRAE=10.526
NC_035082.1	3115255	.	G	A	.	.	MAF_USDA=4.918
NC_035082.1	3115269	.	T	C	.	.	MAF_USDA=2.459
NC_035082.1	3115410	.	C	T	.	.	MAF_INRAE=5.263;MAF_USDA=3.279
NC_035082.1	3115953	.	A	T	.	.	MAF_INRAE=21.053;MAF_USDA=10.417
NC_035082.1	3116004	.	G	A	.	.	MAF_INRAE=21.053
NC_035082.1	3116068	.	A	C	.	.	MAF_INRAE=6.667;MAF_USDA=18.452
NC_035082.1	3116075	.	T	C	.	.	MAF_USDA=1.667
NC_035082.1	3116097	.	T	G	.	.	MAF_INRAE=25.949;MAF_USDA=11.31
NC_035082.1	3116119	.	G	C	.	.	MAF_USDA=16.667
NC_035082.1	3116120	.	A	T	.	.	MAF_USDA=16.667
NC_035082.1	3116174	.	A	C	.	.	MAF_INRAE=26.316;MAF_USDA=16.667
NC_035082.1	3116234	.	G	T	.	.	MAF_INRAE=5.263
NC_035082.1	3116350	.	C	A	.	.	MAF_USDA=39.583
NC_035082.1	3118449	.	C	T	.	.	MAF_USDA=8.333
NC_035082.1	3118600	.	G	A	.	.	MAF_INRAE=3.165;MAF_USDA=4.098
NC_035082.1	3118616	.	C	A	.	.	MAF_USDA=1.639
NC_035082.1	3118632	.	C	T	.	.	MAF_INRAE=10.526
NC_035082.1	3118712	.	G	A	.	.	MAF_USDA=1.639
NC_035082.1	3118936	.	A	G	.	.	MAF_USDA=2.083
NC_035082.1	3118972	.	T	C	.	.	MAF_INRAE=6.329;MAF_USDA=20.588
NC_035082.1	3119004	.	G	A	.	.	MAF_INRAE=13.924;MAF_USDA=7.059
NC_035082.1	3119043	.	T	C	.	.	MAF_INRAE=12.658;MAF_USDA=10.0
NC_035082.1	3119133	.	C	T	.	.	MAF_USDA=1.639
NC_035082.1	3119159	.	G	A	.	.	MAF_INRAE=15.823;MAF_USDA=24.118
NC_035082.1	3119174	.	C	T	.	.	MAF_INRAE=42.405;MAF_USDA=35.882
NC_035082.1	3119175	.	G	A	.	.	MAF_INRAE=5.696
NC_035082.1	3119185	.	C	A	.	.	MAF_USDA=3.279
NC_035082.1	3119197	.	G	A	.	.	MAF_USDA=9.836
NC_035082.1	3119217	.	C	A	.	.	MAF_INRAE=10.526;MAF_USDA=14.118
NC_035082.1	3119226	.	C	A	.	.	MAF_INRAE=4.167
NC_035082.1	3119244	.	T	C	.	.	MAF_USDA=1.639
NC_035082.1	3119252	.	C	T	.	.	MAF_INRAE=37.342;MAF_USDA=14.118
NC_035082.1	3119281	.	T	G	.	.	MAF_USDA=4.167
NC_035082.1	3119288	.	C	T	.	.	MAF_USDA=13.636
NC_035082.1	3119308	.	C	T	.	.	MAF_USDA=49.398
NC_035082.1	3119333	.	T	C	.	.	MAF_INRAE=4.43;MAF_USDA=1.639
NC_035082.1	3119375	.	C	T	.	.	MAF_INRAE=22.785;MAF_USDA=28.824
NC_035082.1	3119398	.	A	G	.	.	MAF_INRAE=5.263;MAF_USDA=6.471
NC_035082.1	3119412	.	A	C	.	.	MAF_USDA=1.765
NC_035082.1	3119495	.	C	T	.	.	MAF_USDA=4.098
NC_035082.1	3119518	.	G	A	.	.	MAF_INRAE=13.924;MAF_USDA=6.471
NC_035082.1	3119519	.	A	C	.	.	MAF_INRAE=15.0
NC_035082.1	3119549	.	C	A	.	.	MAF_USDA=1.639
NC_035082.1	3119552	.	T	G	.	.	MAF_USDA=4.918
NC_035082.1	3119575	.	T	C	.	.	MAF_USDA=34.118
NC_035082.1	3119622	.	G	A	.	.	MAF_INRAE=34.81;MAF_USDA=32.353
NC_035082.1	3119780	.	G	T	.	.	MAF_USDA=3.279
NC_035082.1	3119794	.	G	A	.	.	MAF_USDA=1.765
NC_035082.1	3119803	.	T	A	.	.	MAF_USDA=2.083
NC_035082.1	3119896	.	T	G	.	.	MAF_USDA=3.279
NC_035082.1	3119994	.	C	G	.	.	MAF_INRAE=26.582;MAF_USDA=15.294
NC_035082.1	3120138	.	C	A	.	.	MAF_INRAE=36.709;MAF_USDA=13.115
NC_035082.1	3120200	.	C	T	.	.	MAF_INRAE=35.443
NC_035082.1	3120237	.	A	G	.	.	MAF_USDA=3.279
NC_035082.1	3120253	.	T	C	.	.	MAF_USDA=3.279
NC_035082.1	3120289	.	T	A	.	.	MAF_USDA=7.647
NC_035082.1	3120306	.	T	C	.	.	MAF_INRAE=5.263;MAF_USDA=7.647
NC_035082.1	3120346	.	G	A	.	.	MAF_INRAE=13.924
NC_035082.1	3120494	.	C	A	.	.	MAF_INRAE=2.5;MAF_USDA=5.952
NC_035082.1	3120520	.	G	A	.	.	MAF_USDA=1.639
NC_035082.1	3120552	.	C	A	.	.	MAF_USDA=47.917
NC_035082.1	3120595	.	C	T	.	.	MAF_USDA=1.639
NC_035082.1	3120609	.	G	A	.	.	MAF_USDA=3.279
NC_035082.1	3120616	.	C	T	.	.	MAF_USDA=6.25
NC_035082.1	3120651	.	T	C	.	.	MAF_USDA=3.279
NC_035082.1	3120705	.	T	C	.	.	MAF_INRAE=49.367;MAF_USDA=41.176
NC_035082.1	3120728	.	G	T	.	.	MAF_USDA=3.279
NC_035082.1	3120810	.	C	A	.	.	MAF_INRAE=5.263
NC_035082.1	3120846	.	A	T	.	.	MAF_USDA=5.882
NC_035082.1	3120861	.	G	A	.	.	MAF_INRAE=35.443;MAF_USDA=41.765
NC_035082.1	3120870	.	A	T	.	.	MAF_INRAE=50.0
NC_035082.1	3120942	.	G	A	.	.	MAF_USDA=2.353
NC_035082.1	3120949	.	G	A	.	.	MAF_USDA=2.459
NC_035082.1	3121038	.	G	A	.	.	MAF_INRAE=36.076;MAF_USDA=39.583
NC_035082.1	3121083	.	A	C	.	.	MAF_USDA=6.25
NC_035082.1	3121103	.	C	A	.	.	MAF_USDA=6.25
NC_035082.1	3121130	.	G	A	.	.	MAF_USDA=4.706
NC_035082.1	3121139	.	A	G	.	.	MAF_INRAE=5.263;MAF_USDA=8.333
NC_035082.1	3121165	.	C	A	.	.	MAF_USDA=4.098
NC_035082.1	3121169	.	T	G	.	.	MAF_INRAE=15.789
NC_035082.1	3121172	.	A	G	.	.	MAF_INRAE=2.5
NC_035082.1	3121173	.	T	G	.	.	MAF_USDA=1.639
NC_035082.1	3121175	.	T	C	.	.	MAF_USDA=3.279
NC_035082.1	3121214	.	G	A	.	.	MAF_USDA=12.5
NC_035082.1	3121217	.	C	T	.	.	MAF_USDA=12.5
NC_035082.1	3121239	.	C	G	.	.	MAF_USDA=2.459
NC_035082.1	3121260	.	T	C	.	.	MAF_USDA=34.706
NC_035082.1	3121351	.	C	A	.	.	MAF_USDA=13.855
NC_035082.1	3121361	.	T	C	.	.	MAF_USDA=43.75
NC_035082.1	3121363	.	C	T	.	.	MAF_USDA=1.724
NC_035082.1	3121364	.	C	T	.	.	MAF_USDA=39.583
NC_035082.1	3121365	.	G	A	.	.	MAF_USDA=33.735
NC_035082.1	3121455	.	C	T	.	.	MAF_USDA=41.358
NC_035082.1	3121473	.	A	G	.	.	MAF_USDA=6.173
NC_035082.1	3121479	.	A	T	.	.	MAF_USDA=6.173
NC_035082.1	3121485	.	G	C	.	.	MAF_USDA=48.171
NC_035082.1	3121486	.	G	A	.	.	MAF_USDA=38.095
NC_035082.1	3121495	.	A	G	.	.	MAF_USDA=16.667
NC_035082.1	3121541	.	C	T	.	.	MAF_INRAE=25.316;MAF_USDA=9.412
NC_035082.1	3121553	.	G	A	.	.	MAF_USDA=5.882
NC_035082.1	3121596	.	T	C	.	.	MAF_INRAE=10.526;MAF_USDA=4.098
NC_035082.1	3121619	.	A	C	.	.	MAF_INRAE=47.368;MAF_USDA=47.647
NC_035082.1	3121624	.	TA	TG	.	.	MAF_USDA=16.667
NC_035082.1	3121625	.	A	G	.	.	MAF_USDA=15.0
NC_035082.1	3121641	.	A	T	.	.	MAF_USDA=1.667
NC_035082.1	3121686	.	C	G	.	.	MAF_USDA=8.696
NC_035082.1	3121710	.	G	A	.	.	MAF_USDA=17.391
NC_035082.1	3121738	.	C	T	.	.	MAF_USDA=9.836
NC_035082.1	3121807	.	C	T	.	.	MAF_INRAE=31.579;MAF_USDA=28.824
NC_035082.1	3121831	.	A	T	.	.	MAF_USDA=8.333
NC_035082.1	3121836	.	T	G	.	.	MAF_INRAE=25.949;MAF_USDA=26.471
NC_035082.1	3121885	.	T	G	.	.	MAF_INRAE=10.526;MAF_USDA=15.294
NC_035082.1	3121903	.	A	G	.	.	MAF_INRAE=48.734;MAF_USDA=41.667
NC_035082.1	3121947	.	C	A	.	.	MAF_INRAE=27.215;MAF_USDA=18.75
NC_035082.1	3121987	.	T	G	.	.	MAF_INRAE=22.785;MAF_USDA=12.941
NC_035082.1	3121999	.	T	A	.	.	MAF_USDA=1.639
NC_035082.1	3122051	.	C	G	.	.	MAF_USDA=3.279
NC_035082.1	3122106	.	C	A	.	.	MAF_INRAE=2.5;MAF_USDA=6.471
NC_035082.1	3122107	.	G	T	.	.	MAF_INRAE=14.167;MAF_USDA=25.294
NC_035082.1	3122117	.	G	A	.	.	MAF_USDA=3.279
NC_035082.1	3122160	.	G	A	.	.	MAF_INRAE=27.215;MAF_USDA=21.765
NC_035082.1	3122195	.	G	T	.	.	MAF_USDA=1.639
NC_035082.1	3122222	.	A	G	.	.	MAF_INRAE=25.316;MAF_USDA=28.235
NC_035082.1	3122360	.	G	A	.	.	MAF_USDA=2.459
NC_035082.1	3122364	.	G	A	.	.	MAF_INRAE=13.924
NC_035082.1	3122370	.	C	A	.	.	MAF_USDA=4.918
NC_035082.1	3122397	.	C	A	.	.	MAF_USDA=4.098
NC_035082.1	3122437	.	A	G	.	.	MAF_INRAE=14.557
NC_035082.1	3122445	.	C	A	.	.	MAF_USDA=1.639
NC_035082.1	3122446	.	A	G	.	.	MAF_USDA=4.098
NC_035082.1	3122468	.	A	T	.	.	MAF_INRAE=6.667
NC_035082.1	3122471	.	C	A	.	.	MAF_INRAE=5.0;MAF_USDA=22.917
NC_035082.1	3122473	.	T	C	.	.	MAF_INRAE=5.0
NC_035082.1	3122476	.	T	A	.	.	MAF_INRAE=5.0;MAF_USDA=27.083
NC_035082.1	3122485	.	G	T	.	.	MAF_INRAE=5.0;MAF_USDA=24.118
NC_035082.1	3122535	.	C	T	.	.	MAF_USDA=4.918
NC_035082.1	3122576	.	G	T	.	.	MAF_INRAE=21.667;MAF_USDA=24.118
NC_035082.1	3122604	.	C	T	.	.	MAF_INRAE=26.582;MAF_USDA=18.75
NC_035082.1	3122662	.	G	T	.	.	MAF_USDA=4.098
NC_035082.1	3122762	.	G	A	.	.	MAF_INRAE=13.291
NC_035082.1	3122839	.	A	G	.	.	MAF_USDA=5.294
NC_035082.1	3122854	.	G	A	.	.	MAF_INRAE=36.709;MAF_USDA=48.235
NC_035082.1	3122859	.	A	G	.	.	MAF_INRAE=36.709;MAF_USDA=48.824
NC_035082.1	3122863	.	T	A	.	.	MAF_INRAE=33.333;MAF_USDA=43.75
NC_035082.1	3122931	.	C	G	.	.	MAF_INRAE=25.949;MAF_USDA=18.75
NC_035082.1	3122945	.	G	A	.	.	MAF_USDA=42.941
NC_035082.1	3122963	.	A	G	.	.	MAF_USDA=42.353
NC_035082.1	3123049	.	C	T	.	.	MAF_INRAE=8.861;MAF_USDA=11.176
NC_035082.1	3123063	.	A	T	.	.	MAF_INRAE=26.582;MAF_USDA=20.833
NC_035082.1	3123069	.	G	A	.	.	MAF_USDA=1.639
NC_035082.1	3123080	.	C	T	.	.	MAF_USDA=5.738
NC_035082.1	3123097	.	C	A	.	.	MAF_INRAE=13.924
NC_035082.1	3123152	.	A	T	.	.	MAF_USDA=3.279
NC_035082.1	3123153	.	G	T	.	.	MAF_USDA=3.279
NC_035082.1	3123159	.	G	A	.	.	MAF_INRAE=8.861;MAF_USDA=12.353
NC_035082.1	3123184	.	A	T	.	.	MAF_USDA=11.475
NC_035082.1	3123216	.	A	C	.	.	MAF_INRAE=37.342;MAF_USDA=44.118
NC_035082.1	3123217	.	C	G	.	.	MAF_INRAE=34.167;MAF_USDA=45.294
NC_035082.1	3123239	.	T	G	.	.	MAF_INRAE=37.342;MAF_USDA=44.118
NC_035082.1	3123266	.	T	G	.	.	MAF_INRAE=1.667;MAF_USDA=3.529
NC_035082.1	3123286	.	A	T	.	.	MAF_INRAE=13.924
NC_035082.1	3123306	.	T	G	.	.	MAF_USDA=8.824
NC_035082.1	3123373	.	G	A	.	.	MAF_INRAE=32.911;MAF_USDA=30.588
NC_035082.1	3123432	.	A	G	.	.	MAF_INRAE=13.291
NC_035082.1	3123439	.	T	A	.	.	MAF_INRAE=35.443;MAF_USDA=13.934
NC_035082.1	3123468	.	T	C	.	.	MAF_USDA=2.459
NC_035082.1	3123578	.	C	T	.	.	MAF_USDA=30.588
NC_035082.1	3123587	.	A	T	.	.	MAF_INRAE=33.544;MAF_USDA=34.118
NC_035082.1	3123608	.	C	A	.	.	MAF_INRAE=49.367;MAF_USDA=49.412
NC_035082.1	3123620	.	A	T	.	.	MAF_USDA=4.098
NC_035082.1	3123658	.	T	A	.	.	MAF_INRAE=46.203;MAF_USDA=47.059
NC_035082.1	3123665	.	A	G	.	.	MAF_INRAE=16.456;MAF_USDA=29.412
NC_035082.1	3123683	.	A	G	.	.	MAF_INRAE=26.582;MAF_USDA=11.765
NC_035082.1	3123684	.	C	T	.	.	MAF_USDA=3.279
NC_035082.1	3123685	.	G	A	.	.	MAF_USDA=2.459
NC_035082.1	3123686	.	GT	GG	.	.	MAF_USDA=19.565
NC_035082.1	3123714	.	T	G	.	.	MAF_USDA=2.941
NC_035082.1	3123718	.	C	T	.	.	MAF_INRAE=1.667;MAF_USDA=15.294
NC_035082.1	3123729	.	C	T	.	.	MAF_INRAE=23.418;MAF_USDA=5.882
NC_035082.1	3123741	.	T	A	.	.	MAF_INRAE=28.481;MAF_USDA=19.412
NC_035082.1	3123783	.	C	A	.	.	MAF_USDA=15.476
NC_035082.1	3123807	.	A	C	.	.	MAF_USDA=2.941
NC_035082.1	3123869	.	A	C	.	.	MAF_USDA=2.941
NC_035082.1	3123874	.	T	G	.	.	MAF_USDA=3.279
NC_035082.1	3123893	.	C	A	.	.	MAF_INRAE=44.304
NC_035082.1	3123895	.	T	A	.	.	MAF_INRAE=1.667
NC_035082.1	3123896	.	T	A	.	.	MAF_INRAE=1.667
NC_035082.1	3123913	.	T	C	.	.	MAF_INRAE=8.861;MAF_USDA=13.529
NC_035082.1	3123916	.	T	C	.	.	MAF_USDA=1.639
NC_035082.1	3123953	.	A	C	.	.	MAF_INRAE=13.291
NC_035082.1	3123959	.	A	G	.	.	MAF_INRAE=36.842;MAF_USDA=41.176
NC_035082.1	3123967	.	C	T	.	.	MAF_INRAE=42.105;MAF_USDA=34.118
NC_035082.1	3124012	.	A	C	.	.	MAF_INRAE=19.62;MAF_USDA=46.471
NC_035082.1	3124089	.	C	T	.	.	MAF_INRAE=34.81;MAF_USDA=13.934
NC_035082.1	3124104	.	C	T	.	.	MAF_INRAE=5.063;MAF_USDA=4.706
NC_035082.1	3124129	.	G	A	.	.	MAF_INRAE=36.709;MAF_USDA=35.294
NC_035082.1	3124131	.	A	G	.	.	MAF_INRAE=1.667;MAF_USDA=7.059
NC_035082.1	3124233	.	T	G	.	.	MAF_INRAE=36.076;MAF_USDA=21.765
NC_035082.1	3124249	.	A	T	.	.	MAF_INRAE=31.646;MAF_USDA=45.294
NC_035082.1	3124250	.	G	C	.	.	MAF_USDA=35.882
NC_035082.1	3124266	.	A	T	.	.	MAF_USDA=1.765
NC_035082.1	3124309	.	T	C	.	.	MAF_INRAE=30.38;MAF_USDA=36.471
NC_035082.1	3124321	.	G	A	.	.	MAF_INRAE=1.667;MAF_USDA=11.176
NC_035082.1	3124413	.	T	C	.	.	MAF_INRAE=34.167
NC_035082.1	3124544	.	G	A	.	.	MAF_INRAE=25.949;MAF_USDA=8.235
NC_035082.1	3124649	.	T	C	.	.	MAF_USDA=1.639
NC_035082.1	3124720	.	G	A	.	.	MAF_USDA=1.639
NC_035082.1	3124764	.	G	A	.	.	MAF_USDA=1.639
NC_035082.1	3124810	.	G	T	.	.	MAF_USDA=2.459
NC_035082.1	3124841	.	T	C	.	.	MAF_USDA=1.639
NC_035082.1	3124855	.	G	T	.	.	MAF_INRAE=25.316;MAF_USDA=10.588
NC_035082.1	3124888	.	A	C	.	.	MAF_INRAE=25.949;MAF_USDA=11.176
NC_035082.1	3124890	.	A	G	.	.	MAF_INRAE=2.5;MAF_USDA=3.529
NC_035082.1	3124914	.	C	A	.	.	MAF_INRAE=45.57;MAF_USDA=39.881
NC_035082.1	3124928	.	C	T	.	.	MAF_INRAE=25.949;MAF_USDA=10.119
NC_035082.1	3124940	.	A	G	.	.	MAF_USDA=4.918
NC_035082.1	3124953	.	G	C	.	.	MAF_USDA=4.098
NC_035082.1	3124960	.	T	C	.	.	MAF_USDA=3.279
NC_035082.1	3124998	.	G	A	.	.	MAF_INRAE=10.526;MAF_USDA=14.706
NC_035082.1	3125039	.	G	T	.	.	MAF_USDA=3.279
NC_035082.1	3125047	.	A	T	.	.	MAF_INRAE=26.582;MAF_USDA=11.176
NC_035082.1	3125070	.	A	C	.	.	MAF_INRAE=26.582;MAF_USDA=12.353
NC_035082.1	3125075	.	G	T	.	.	MAF_INRAE=25.949;MAF_USDA=11.176
NC_035082.1	3125082	.	G	T	.	.	MAF_INRAE=44.304;MAF_USDA=26.471
NC_035082.1	3125105	.	C	T	.	.	MAF_INRAE=10.526;MAF_USDA=15.882
NC_035082.1	3125108	.	T	C	.	.	MAF_INRAE=15.19
NC_035082.1	3125140	.	T	C	.	.	MAF_USDA=1.639
NC_035082.1	3125195	.	C	T	.	.	MAF_INRAE=45.57;MAF_USDA=23.529
NC_035082.1	3125204	.	A	G	.	.	MAF_INRAE=26.316;MAF_USDA=17.647
NC_035082.1	3125277	.	G	T	.	.	MAF_INRAE=13.924
NC_035082.1	3125286	.	G	A	.	.	MAF_USDA=2.459
NC_035082.1	3125388	.	C	A	.	.	MAF_INRAE=26.316;MAF_USDA=7.647
NC_035082.1	3125396	.	A	G	.	.	MAF_INRAE=10.526;MAF_USDA=14.706
NC_035082.1	3125419	.	C	A	.	.	MAF_USDA=1.639
NC_035082.1	3125426	.	G	A	.	.	MAF_USDA=4.706
NC_035082.1	3125434	.	C	A	.	.	MAF_INRAE=26.316;MAF_USDA=35.294
NC_035082.1	3126037	.	T	A	.	.	MAF_USDA=41.667
NC_035082.1	3126051	.	C	A	.	.	MAF_USDA=41.667
NC_035082.1	3126052	.	A	G	.	.	MAF_USDA=48.193
NC_035082.1	3126114	.	A	C	.	.	MAF_USDA=39.583
NC_035082.1	3126164	.	G	A	.	.	MAF_USDA=47.917
NC_035082.1	3126227	.	A	T	.	.	MAF_USDA=2.459
NC_035082.1	3126230	.	G	T	.	.	MAF_INRAE=20.253;MAF_USDA=8.824
NC_035082.1	3126233	.	C	G	.	.	MAF_USDA=2.083
NC_035082.1	3126250	.	G	T	.	.	MAF_INRAE=32.911;MAF_USDA=35.294
NC_035082.1	3126275	.	A	C	.	.	MAF_INRAE=26.582;MAF_USDA=12.353
NC_035082.1	3126280	.	T	A	.	.	MAF_INRAE=15.789;MAF_USDA=47.647
NC_035082.1	3126281	.	C	A	.	.	MAF_USDA=48.235
NC_035082.1	3126305	.	A	G	.	.	MAF_USDA=4.918
NC_035082.1	3126327	.	T	G	.	.	MAF_USDA=3.279
NC_035082.1	3126331	.	G	A	.	.	MAF_INRAE=6.329;MAF_USDA=48.824
NC_035082.1	3126359	.	G	T	.	.	MAF_INRAE=46.203;MAF_USDA=30.0
NC_035082.1	3126370	.	C	T	.	.	MAF_INRAE=46.835;MAF_USDA=27.647
NC_035082.1	3126409	.	A	G	.	.	MAF_INRAE=46.203;MAF_USDA=25.294
NC_035082.1	3126473	.	A	C	.	.	MAF_USDA=1.667
NC_035082.1	3126493	.	A	G	.	.	MAF_USDA=34.524
NC_035082.1	3126505	.	T	C	.	.	MAF_USDA=34.524
NC_035082.1	3126512	.	G	A	.	.	MAF_USDA=18.75
NC_035082.1	3126536	.	A	T	.	.	MAF_USDA=10.417
NC_035082.1	3126550	.	C	T	.	.	MAF_USDA=2.542
NC_035082.1	3126751	.	T	C	.	.	MAF_USDA=12.5
NC_035082.1	3126757	.	T	C	.	.	MAF_USDA=22.561
NC_035082.1	3126816	.	C	A	.	.	MAF_USDA=18.75
NC_035082.1	3126823	.	A	T	.	.	MAF_USDA=41.667
NC_035082.1	3126824	.	A	T	.	.	MAF_USDA=20.833
NC_035082.1	3126827	.	T	G	.	.	MAF_USDA=8.333
NC_035082.1	3126845	.	T	C	.	.	MAF_USDA=20.833
NC_035082.1	3127028	.	A	G	.	.	MAF_USDA=2.083
NC_035082.1	3127072	.	A	C	.	.	MAF_USDA=14.583
NC_035082.1	3127288	.	T	C	.	.	MAF_INRAE=5.263;MAF_USDA=21.176
NC_035082.1	3127302	.	C	T	.	.	MAF_USDA=3.279
NC_035082.1	3127344	.	C	T	.	.	MAF_INRAE=3.333;MAF_USDA=12.5
NC_035082.1	3127345	.	C	A,T	.	.	MAF_INRAE=3.333;MAF_USDA=12.5
NC_035082.1	3127348	.	T	C	.	.	MAF_USDA=12.5
NC_035082.1	3127460	.	A	G	.	.	MAF_INRAE=10.526
NC_035082.1	3127500	.	A	T	.	.	MAF_INRAE=15.19;MAF_USDA=5.738
NC_035082.1	3127501	.	C	T	.	.	MAF_INRAE=15.0;MAF_USDA=7.377
NC_035082.1	3127576	.	A	G	.	.	MAF_INRAE=45.57;MAF_USDA=10.0
NC_035082.1	3127607	.	A	G	.	.	MAF_USDA=6.471
NC_035082.1	3127609	.	G	T	.	.	MAF_INRAE=14.557
NC_035082.1	3127630	.	T	A	.	.	MAF_USDA=6.557
NC_035082.1	3127643	.	T	G	.	.	MAF_INRAE=48.734;MAF_USDA=42.262
NC_035082.1	3127649	.	C	T	.	.	MAF_INRAE=5.263
NC_035082.1	3127671	.	A	T	.	.	MAF_INRAE=15.789;MAF_USDA=33.333
NC_035082.1	3127680	.	C	T	.	.	MAF_USDA=2.083
NC_035082.1	3127748	.	A	G	.	.	MAF_INRAE=10.759;MAF_USDA=48.824
NC_035082.1	3127765	.	T	A	.	.	MAF_USDA=3.279
NC_035082.1	3127792	.	T	C	.	.	MAF_INRAE=4.43;MAF_USDA=37.647
NC_035082.1	3127824	.	C	T	.	.	MAF_INRAE=2.5;MAF_USDA=14.881
NC_035082.1	3128751	.	A	T	.	.	MAF_USDA=5.738
NC_035082.1	3128809	.	T	C	.	.	MAF_USDA=1.639
NC_035082.1	3128964	.	G	T	.	.	MAF_USDA=4.918
NC_035082.1	3128973	.	G	T	.	.	MAF_INRAE=17.089;MAF_USDA=38.235
NC_035082.1	3128996	.	C	G	.	.	MAF_USDA=4.918
NC_035082.1	3129015	.	A	T	.	.	MAF_INRAE=20.253;MAF_USDA=30.588
NC_035082.1	3129023	.	G	A	.	.	MAF_USDA=4.098
NC_035082.1	3129054	.	C	A	.	.	MAF_USDA=9.016
NC_035082.1	3129062	.	C	A	.	.	MAF_INRAE=33.544;MAF_USDA=27.059
NC_035082.1	3129093	.	T	C	.	.	MAF_INRAE=33.544;MAF_USDA=24.118
NC_035082.1	3129094	.	T	A	.	.	MAF_INRAE=34.167;MAF_USDA=24.118
NC_035082.1	3129095	.	T	A	.	.	MAF_USDA=1.639
NC_035082.1	3129149	.	C	G	.	.	MAF_INRAE=47.468;MAF_USDA=42.353
NC_035082.1	3129151	.	T	G	.	.	MAF_USDA=3.279
NC_035082.1	3129238	.	C	G	.	.	MAF_INRAE=17.722;MAF_USDA=11.765
NC_035082.1	3129275	.	C	G	.	.	MAF_USDA=3.279
NC_035082.1	3129289	.	C	A	.	.	MAF_USDA=3.279
NC_035082.1	3129334	.	G	A	.	.	MAF_USDA=3.279
NC_035082.1	3129338	.	G	A	.	.	MAF_INRAE=10.759;MAF_USDA=47.647
NC_035082.1	3129351	.	A	G	.	.	MAF_USDA=1.639
NC_035082.1	3129362	.	G	C	.	.	MAF_INRAE=9.494;MAF_USDA=40.588
NC_035082.1	3129378	.	C	T	.	.	MAF_INRAE=21.519
NC_035082.1	3129404	.	A	T	.	.	MAF_INRAE=6.962;MAF_USDA=4.706
NC_035082.1	3129446	.	C	T	.	.	MAF_USDA=11.176
NC_035082.1	3129480	.	C	T	.	.	MAF_USDA=4.167
NC_035082.1	3129550	.	T	A	.	.	MAF_USDA=2.083
NC_035082.1	3129595	.	T	C	.	.	MAF_USDA=40.588
NC_035082.1	3129613	.	T	G	.	.	MAF_USDA=41.765
NC_035082.1	3129644	.	G	T	.	.	MAF_USDA=41.667
NC_035082.1	3129798	.	G	T	.	.	MAF_USDA=36.471
NC_035082.1	3129801	.	C	T	.	.	MAF_USDA=45.294
NC_035082.1	3129811	.	T	A	.	.	MAF_USDA=34.706
NC_035082.1	3129819	.	A	C	.	.	MAF_USDA=3.529
NC_035082.1	3129843	.	C	A	.	.	MAF_INRAE=1.667;MAF_USDA=2.459
NC_035082.1	3129858	.	A	C	.	.	MAF_USDA=34.706
NC_035082.1	3129870	.	T	A	.	.	MAF_INRAE=13.291
NC_035082.1	3129872	.	T	G	.	.	MAF_INRAE=5.833
NC_035082.1	3129873	.	T	G	.	.	MAF_INRAE=36.709
NC_035082.1	3129917	.	C	G	.	.	MAF_USDA=34.524
NC_035082.1	3129950	.	C	T	.	.	MAF_USDA=31.548
NC_035082.1	3129952	.	A	C	.	.	MAF_INRAE=17.089;MAF_USDA=33.929
NC_035082.1	3130033	.	A	G	.	.	MAF_USDA=2.5
NC_035082.1	3130062	.	C	T	.	.	MAF_USDA=27.083
NC_035082.1	3130067	.	G	A	.	.	MAF_USDA=27.083
NC_035082.1	3130070	.	A	T	.	.	MAF_USDA=33.333
NC_035082.1	3131278	.	C	T	.	.	MAF_USDA=11.905
NC_035082.1	3131295	.	C	T	.	.	MAF_USDA=4.918
NC_035082.1	3131309	.	A	C	.	.	MAF_USDA=8.235
NC_035082.1	3131362	.	A	G	.	.	MAF_USDA=1.639
NC_035082.1	3131366	.	C	T	.	.	MAF_USDA=49.412
NC_035082.1	3131370	.	C	A	.	.	MAF_USDA=9.016
NC_035082.1	3131371	.	T	C	.	.	MAF_USDA=9.016
NC_035082.1	3131384	.	C	T	.	.	MAF_USDA=48.824
NC_035082.1	3131395	.	T	G	.	.	MAF_USDA=50.0
NC_035082.1	3131397	.	T	C	.	.	MAF_USDA=50.0
NC_035082.1	3131407	.	T	G	.	.	MAF_INRAE=15.789
NC_035082.1	3131408	.	T	C	.	.	MAF_USDA=2.083
NC_035082.1	3131440	.	T	G	.	.	MAF_USDA=48.824
NC_035082.1	3131453	.	C	T	.	.	MAF_USDA=47.647
NC_035082.1	3131458	.	T	G	.	.	MAF_USDA=47.647
NC_035082.1	3131593	.	G	A	.	.	MAF_USDA=12.931
NC_035082.1	3131619	.	T	A	.	.	MAF_USDA=40.476
NC_035082.1	3131654	.	C	T	.	.	MAF_INRAE=6.667;MAF_USDA=49.405
NC_035082.1	3131664	.	G	A	.	.	MAF_USDA=8.333
NC_035082.1	3131671	.	A	C	.	.	MAF_USDA=45.833
NC_035082.1	3131682	.	A	T	.	.	MAF_USDA=6.098
NC_035082.1	3131700	.	T	G	.	.	MAF_INRAE=20.833;MAF_USDA=18.75
NC_035082.1	3131707	.	G	A	.	.	MAF_USDA=5.294
NC_035082.1	3131717	.	A	C	.	.	MAF_USDA=42.941
NC_035082.1	3131730	.	G	T	.	.	MAF_USDA=35.417
NC_035082.1	3131737	.	A	G	.	.	MAF_USDA=46.988
NC_035082.1	3131740	.	G	A	.	.	MAF_USDA=6.25
NC_035082.1	3131746	.	A	C	.	.	MAF_USDA=13.115
NC_035082.1	3131824	.	G	A	.	.	MAF_INRAE=25.949;MAF_USDA=48.824
NC_035082.1	3131834	.	G	A	.	.	MAF_INRAE=25.949;MAF_USDA=38.235
NC_035082.1	3131838	.	T	G	.	.	MAF_INRAE=20.833;MAF_USDA=38.824
NC_035082.1	3131875	.	T	C	.	.	MAF_INRAE=42.105
NC_035082.1	3131920	.	T	C	.	.	MAF_USDA=19.672
NC_035082.1	3131980	.	A	T	.	.	MAF_INRAE=17.722
NC_035082.1	3132039	.	T	G	.	.	MAF_USDA=27.869
NC_035082.1	3132065	.	A	G	.	.	MAF_USDA=31.25
NC_035082.1	3132082	.	A	C	.	.	MAF_INRAE=20.253;MAF_USDA=39.583
NC_035082.1	3132131	.	C	T	.	.	MAF_USDA=12.5
NC_035082.1	3132132	.	A	G	.	.	MAF_INRAE=18.333;MAF_USDA=4.167
NC_035082.1	3132137	.	T	A	.	.	MAF_USDA=1.667
NC_035082.1	3132138	.	A	G	.	.	MAF_INRAE=17.089;MAF_USDA=40.476
NC_035082.1	3132164	.	T	G	.	.	MAF_USDA=6.557
NC_035082.1	3132181	.	C	G	.	.	MAF_USDA=1.639
NC_035082.1	3132228	.	G	A	.	.	MAF_USDA=1.639
NC_035082.1	3132249	.	G	A	.	.	MAF_USDA=4.098
NC_035082.1	3132277	.	A	C	.	.	MAF_USDA=4.098
NC_035082.1	3132285	.	G	A	.	.	MAF_USDA=6.557
NC_035082.1	3132293	.	T	C	.	.	MAF_USDA=2.459
NC_035082.1	3132297	.	A	G	.	.	MAF_USDA=6.557
NC_035082.1	3132344	.	G	A	.	.	MAF_USDA=4.167
NC_035082.1	3132357	.	T	A	.	.	MAF_INRAE=10.526;MAF_USDA=41.176
NC_035082.1	3132377	.	T	C	.	.	MAF_USDA=4.918
NC_035082.1	3132414	.	A	C	.	.	MAF_INRAE=18.354;MAF_USDA=11.475
NC_035082.1	3132424	.	A	C	.	.	MAF_USDA=2.459
NC_035082.1	3132427	.	T	G	.	.	MAF_USDA=4.918
NC_035082.1	3132535	.	C	T	.	.	MAF_INRAE=1.667
NC_035082.1	3132540	.	G	T	.	.	MAF_INRAE=2.5
NC_035082.1	3132743	.	A	T	.	.	MAF_USDA=8.333
NC_035082.1	3132790	.	T	A	.	.	MAF_USDA=16.667
NC_035082.1	3132807	.	G	T	.	.	MAF_USDA=4.098
NC_035082.1	3132872	.	A	C	.	.	MAF_USDA=1.639
NC_035082.1	3132881	.	T	C	.	.	MAF_USDA=1.639
NC_035082.1	3132896	.	G	A	.	.	MAF_USDA=4.167
NC_035082.1	3132899	.	G	C	.	.	MAF_USDA=1.639
NC_035082.1	3132901	.	G	A	.	.	MAF_USDA=1.639
NC_035082.1	3132905	.	G	T	.	.	MAF_USDA=1.639
NC_035082.1	3132933	.	A	C	.	.	MAF_USDA=2.459
NC_035082.1	3132951	.	T	C	.	.	MAF_USDA=1.639
NC_035082.1	3132980	.	A	C	.	.	MAF_INRAE=18.333;MAF_USDA=7.059
NC_035082.1	3132997	.	A	C	.	.	MAF_INRAE=18.333
NC_035082.1	3132998	.	G	T	.	.	MAF_USDA=8.197
NC_035082.1	3133011	.	G	T	.	.	MAF_USDA=2.459
NC_035082.1	3133025	.	C	A	.	.	MAF_USDA=1.639
NC_035082.1	3133032	.	G	C	.	.	MAF_USDA=4.098
NC_035082.1	3133080	.	G	T	.	.	MAF_USDA=2.459
NC_035082.1	3133109	.	A	G	.	.	MAF_USDA=4.098
NC_035082.1	3133118	.	A	T	.	.	MAF_USDA=4.918
NC_035082.1	3133123	.	G	A	.	.	MAF_INRAE=50.0;MAF_USDA=25.294
NC_035082.1	3133134	.	C	A	.	.	MAF_INRAE=10.833
NC_035082.1	3133148	.	ATG	ATT	.	.	MAF_USDA=43.75
NC_035082.1	3133150	.	G	T	.	.	MAF_INRAE=45.833;MAF_USDA=18.852
NC_035082.1	3133171	.	T	C	.	.	MAF_INRAE=20.0;MAF_USDA=4.918
NC_035082.1	3133176	.	A	G	.	.	MAF_INRAE=20.0;MAF_USDA=9.836
NC_035082.1	3133186	.	A	C	.	.	MAF_INRAE=6.667;MAF_USDA=3.279
NC_035082.1	3133237	.	C	G	.	.	MAF_USDA=1.639
NC_035082.1	3133294	.	T	C	.	.	MAF_USDA=9.412
NC_035082.1	3134193	.	T	C	.	.	MAF_USDA=20.833
NC_035082.1	3134259	.	T	C	.	.	MAF_USDA=3.448
NC_035082.1	3134271	.	C	A	.	.	MAF_USDA=6.25
NC_035082.1	3134276	.	C	T	.	.	MAF_INRAE=8.228;MAF_USDA=12.651
NC_035082.1	3134280	.	A	T	.	.	MAF_INRAE=42.105;MAF_USDA=30.723
NC_035082.1	3134299	.	A	G	.	.	MAF_INRAE=42.105;MAF_USDA=31.325
NC_035082.1	3134302	.	T	C	.	.	MAF_USDA=13.253
NC_035082.1	3134304	.	A	T	.	.	MAF_USDA=3.39
NC_035082.1	3134358	.	A	C	.	.	MAF_INRAE=42.105;MAF_USDA=8.824
NC_035082.1	3134455	.	G	A	.	.	MAF_USDA=1.639
NC_035082.1	3134520	.	T	G	.	.	MAF_USDA=2.083
NC_035082.1	3134525	.	T	C	.	.	MAF_USDA=9.412
NC_035082.1	3134531	.	A	G	.	.	MAF_INRAE=35.443;MAF_USDA=41.176
NC_035082.1	3134552	.	C	A	.	.	MAF_USDA=2.459
NC_035082.1	3134564	.	C	T	.	.	MAF_USDA=1.639
NC_035082.1	3134575	.	C	G	.	.	MAF_USDA=11.475
NC_035082.1	3134629	.	G	A	.	.	MAF_USDA=15.476
NC_035082.1	3134656	.	A	G	.	.	MAF_USDA=12.5
NC_035082.1	3134788	.	TCCC	TCCA	.	.	MAF_USDA=10.417
NC_035082.1	3136712	.	T	C	.	.	MAF_USDA=21.341
NC_035082.1	3136714	.	G	A	.	.	MAF_USDA=20.122
NC_035082.1	3136715	.	T	C	.	.	MAF_USDA=14.655
NC_035082.1	3136719	.	T	A	.	.	MAF_USDA=21.951
NC_035082.1	3136720	.	G	A	.	.	MAF_USDA=39.583
NC_035082.1	3136729	.	A	T	.	.	MAF_USDA=35.417
NC_035082.1	3136764	.	G	A	.	.	MAF_USDA=1.724
NC_035082.1	3136767	.	A	G	.	.	MAF_USDA=2.542
NC_035082.1	3136936	.	C	A	.	.	MAF_USDA=3.333
NC_035082.1	3137006	.	G	T	.	.	MAF_USDA=8.333
NC_035082.1	3137083	.	T	A	.	.	MAF_USDA=10.714
NC_035082.1	3137093	.	G	T	.	.	MAF_USDA=4.098
NC_035082.1	3137097	.	A	G	.	.	MAF_USDA=16.471
NC_035082.1	3137105	.	A	T	.	.	MAF_USDA=6.25
NC_035082.1	3137115	.	A	T	.	.	MAF_USDA=3.279
NC_035082.1	3137117	.	G	T	.	.	MAF_USDA=8.333
NC_035082.1	3137125	.	T	G	.	.	MAF_INRAE=2.5
NC_035082.1	3137142	.	G	T	.	.	MAF_INRAE=5.263;MAF_USDA=14.706
NC_035082.1	3137148	.	T	C	.	.	MAF_USDA=1.639
NC_035082.1	3137151	.	C	T	.	.	MAF_USDA=4.098
NC_035082.1	3137153	.	A	G	.	.	MAF_INRAE=10.526
NC_035082.1	3137190	.	T	C	.	.	MAF_INRAE=15.789;MAF_USDA=26.471
NC_035082.1	3137192	.	A	G	.	.	MAF_USDA=13.529
NC_035082.1	3137201	.	T	C	.	.	MAF_USDA=8.333
NC_035082.1	3137208	.	A	G	.	.	MAF_USDA=18.033
NC_035082.1	3137212	.	C	T	.	.	MAF_USDA=14.118
NC_035082.1	3137219	.	C	T	.	.	MAF_USDA=4.098
NC_035082.1	3137224	.	C	T	.	.	MAF_USDA=18.033
NC_035082.1	3137226	.	T	G	.	.	MAF_USDA=18.75
NC_035082.1	3137235	.	G	A	.	.	MAF_USDA=18.033
NC_035082.1	3137238	.	C	T	.	.	MAF_USDA=8.235
NC_035082.1	3137251	.	C	T	.	.	MAF_USDA=4.098
NC_035082.1	3137261	.	G	A	.	.	MAF_INRAE=10.526
NC_035082.1	3137268	.	A	G	.	.	MAF_INRAE=21.053;MAF_USDA=2.083
NC_035082.1	3137288	.	T	C	.	.	MAF_INRAE=21.053;MAF_USDA=45.882
NC_035082.1	3137328	.	A	G	.	.	MAF_INRAE=42.105;MAF_USDA=44.118
NC_035082.1	3137330	.	A	G	.	.	MAF_USDA=20.0
NC_035082.1	3137332	.	G	T	.	.	MAF_USDA=2.941
NC_035082.1	3137345	.	A	T	.	.	MAF_USDA=1.639
NC_035082.1	3137365	.	G	T	.	.	MAF_USDA=1.639
NC_035082.1	3137406	.	G	A	.	.	MAF_INRAE=11.667;MAF_USDA=14.583
NC_035082.1	3137415	.	C	T	.	.	MAF_INRAE=22.152;MAF_USDA=11.31
NC_035082.1	3137416	.	G	A	.	.	MAF_USDA=1.667
NC_035082.1	3137465	.	A	C	.	.	MAF_INRAE=19.62;MAF_USDA=15.294
NC_035082.1	3137492	.	G	A	.	.	MAF_USDA=2.353
NC_035082.1	3137503	.	T	C	.	.	MAF_USDA=11.176
NC_035082.1	3137550	.	T	C	.	.	MAF_INRAE=18.987;MAF_USDA=20.0
NC_035082.1	3137568	.	T	A	.	.	MAF_USDA=1.639
NC_035082.1	3137569	.	T	A	.	.	MAF_INRAE=18.987;MAF_USDA=17.647
NC_035082.1	3137570	.	T	A	.	.	MAF_INRAE=23.333;MAF_USDA=20.0
NC_035082.1	3137574	.	T	A	.	.	MAF_INRAE=23.333;MAF_USDA=20.588
NC_035082.1	3137576	.	T	C	.	.	MAF_USDA=5.738
NC_035082.1	3137584	.	T	C	.	.	MAF_INRAE=18.987;MAF_USDA=20.0
NC_035082.1	3137586	.	A	T	.	.	MAF_INRAE=23.333;MAF_USDA=20.0
NC_035082.1	3137635	.	C	T	.	.	MAF_INRAE=19.62;MAF_USDA=19.412
NC_035082.1	3137649	.	C	T	.	.	MAF_INRAE=30.38;MAF_USDA=47.647
NC_035082.1	3137679	.	T	C	.	.	MAF_INRAE=11.392
NC_035082.1	3137687	.	G	A	.	.	MAF_INRAE=19.62;MAF_USDA=14.118
NC_035082.1	3137789	.	C	T	.	.	MAF_USDA=1.639
NC_035082.1	3137823	.	T	C	.	.	MAF_INRAE=10.526
NC_035082.1	3137887	.	C	A	.	.	MAF_USDA=1.639
NC_035082.1	3137938	.	C	T	.	.	MAF_USDA=12.295
NC_035082.1	3137957	.	C	A	.	.	MAF_USDA=17.647
NC_035082.1	3137987	.	G	T	.	.	MAF_INRAE=29.114;MAF_USDA=11.765
NC_035082.1	3138032	.	T	G	.	.	MAF_INRAE=44.937;MAF_USDA=27.647
NC_035082.1	3138041	.	G	A	.	.	MAF_INRAE=43.671
NC_035082.1	3138046	.	C	G	.	.	MAF_INRAE=43.671
NC_035082.1	3138051	.	C	T	.	.	MAF_INRAE=43.671;MAF_USDA=33.529
NC_035082.1	3138058	.	T	C	.	.	MAF_INRAE=16.456;MAF_USDA=18.824
NC_035082.1	3138115	.	G	T	.	.	MAF_USDA=2.459
NC_035082.1	3138183	.	T	C	.	.	MAF_USDA=8.333
NC_035082.1	3138191	.	T	C	.	.	MAF_USDA=1.639
NC_035082.1	3138198	.	T	C	.	.	MAF_USDA=1.639
NC_035082.1	3138199	.	A	T	.	.	MAF_INRAE=25.949;MAF_USDA=12.353
NC_035082.1	3138202	.	C	A	.	.	MAF_USDA=1.639
NC_035082.1	3138225	.	T	G	.	.	MAF_INRAE=8.228;MAF_USDA=6.25
NC_035082.1	3138227	.	G	T	.	.	MAF_USDA=6.25
NC_035082.1	3138232	.	G	T	.	.	MAF_INRAE=8.228;MAF_USDA=20.238
NC_035082.1	3138247	.	C	T	.	.	MAF_INRAE=13.291;MAF_USDA=2.353
NC_035082.1	3138257	.	C	T	.	.	MAF_INRAE=10.759;MAF_USDA=13.934
NC_035082.1	3138295	.	C	T	.	.	MAF_USDA=1.639
NC_035082.1	3138342	.	G	C	.	.	MAF_USDA=1.639
NC_035082.1	3138406	.	T	G	.	.	MAF_INRAE=10.526;MAF_USDA=14.118
NC_035082.1	3138583	.	A	C	.	.	MAF_INRAE=46.203;MAF_USDA=15.663
NC_035082.1	3138639	.	C	A	.	.	MAF_USDA=16.667
NC_035082.1	3138670	.	A	G	.	.	MAF_USDA=14.706
NC_035082.1	3138740	.	C	T	.	.	MAF_INRAE=7.5
NC_035082.1	3138741	.	G	T	.	.	MAF_INRAE=5.833
NC_035082.1	3138745	.	T	G	.	.	MAF_INRAE=5.833
NC_035082.1	3138862	.	A	T	.	.	MAF_INRAE=5.263
NC_035082.1	3138872	.	A	C	.	.	MAF_INRAE=15.789;MAF_USDA=4.098
NC_035082.1	3138940	.	G	A	.	.	MAF_USDA=1.639
NC_035082.1	3140179	.	G	A	.	.	MAF_USDA=4.167
NC_035082.1	3140194	.	T	A	.	.	MAF_INRAE=10.526;MAF_USDA=6.557
NC_035082.1	3140223	.	A	C	.	.	MAF_INRAE=10.526
NC_035082.1	3140226	.	C	T	.	.	MAF_USDA=2.459
NC_035082.1	3140230	.	A	T	.	.	MAF_USDA=5.833
NC_035082.1	3140235	.	C	A	.	.	MAF_USDA=1.667
NC_035082.1	3140238	.	C	T	.	.	MAF_USDA=1.667
NC_035082.1	3140249	.	A	C	.	.	MAF_USDA=2.381
NC_035082.1	3140274	.	G	A	.	.	MAF_USDA=3.333
NC_035082.1	3140275	.	T	C	.	.	MAF_USDA=3.333
NC_035082.1	3140276	.	G	C	.	.	MAF_USDA=3.333
NC_035082.1	3140296	.	C	A	.	.	MAF_USDA=4.167
NC_035082.1	3140300	.	T	A	.	.	MAF_USDA=4.167
NC_035082.1	3140305	.	T	C	.	.	MAF_INRAE=42.105;MAF_USDA=21.765
NC_035082.1	3140360	.	T	G	.	.	MAF_INRAE=10.526;MAF_USDA=23.529
NC_035082.1	3140480	.	G	A	.	.	MAF_USDA=4.918
NC_035082.1	3140500	.	G	A	.	.	MAF_USDA=1.639
NC_035082.1	3140502	.	T	A	.	.	MAF_USDA=1.639
NC_035082.1	3140543	.	A	T	.	.	MAF_USDA=1.639
NC_035082.1	3140545	.	T	G	.	.	MAF_INRAE=43.038;MAF_USDA=25.0
NC_035082.1	3140566	.	G	T	.	.	MAF_USDA=1.639
NC_035082.1	3140607	.	C	A	.	.	MAF_INRAE=44.304;MAF_USDA=45.882
NC_035082.1	3140609	.	T	C	.	.	MAF_USDA=1.639
NC_035082.1	3140632	.	T	C	.	.	MAF_INRAE=41.667
NC_035082.1	3140668	.	A	G	.	.	MAF_INRAE=44.304;MAF_USDA=25.0
NC_035082.1	3140695	.	C	T	.	.	MAF_USDA=43.75
NC_035082.1	3140715	.	T	C	.	.	MAF_INRAE=46.203;MAF_USDA=42.353
NC_035082.1	3140889	.	G	A	.	.	MAF_INRAE=44.304;MAF_USDA=36.471
NC_035082.1	3141017	.	T	C	.	.	MAF_USDA=19.412
NC_035082.1	3141035	.	C	A	.	.	MAF_INRAE=43.038;MAF_USDA=24.118
NC_035082.1	3141058	.	G	T	.	.	MAF_USDA=7.059
NC_035082.1	3141060	.	T	G	.	.	MAF_USDA=1.639
NC_035082.1	3141111	.	A	G	.	.	MAF_USDA=2.459
NC_035082.1	3141191	.	C	A	.	.	MAF_INRAE=36.842;MAF_USDA=38.824
NC_035082.1	3141192	.	C	G	.	.	MAF_USDA=38.824
NC_035082.1	3141214	.	C	T	.	.	MAF_USDA=1.639
NC_035082.1	3141313	.	A	C	.	.	MAF_USDA=18.75
NC_035082.1	3145359	.	G	A	.	.	MAF_USDA=10.417
NC_035082.1	3145375	.	G	A	.	.	MAF_USDA=4.167
NC_035082.1	3145391	.	C	T	.	.	MAF_USDA=10.417
NC_035082.1	3145994	.	G	A	.	.	MAF_USDA=3.279
NC_035082.1	3146032	.	A	G	.	.	MAF_USDA=1.19
NC_035082.1	3146093	.	A	G	.	.	MAF_INRAE=18.421;MAF_USDA=28.571
NC_035082.1	3146099	.	T	G	.	.	MAF_INRAE=21.053;MAF_USDA=8.333
NC_035082.1	3146134	.	C	G	.	.	MAF_INRAE=21.053;MAF_USDA=32.738
NC_035082.1	3146208	.	A	C	.	.	MAF_USDA=8.333
NC_035082.1	3146311	.	G	A	.	.	MAF_USDA=6.25
NC_035082.1	3146322	.	T	A	.	.	MAF_USDA=4.167
NC_035082.1	3147765	.	T	A	.	.	MAF_USDA=1.639
NC_035082.1	3147778	.	T	C	.	.	MAF_USDA=25.0
NC_035082.1	3147780	.	C	T	.	.	MAF_USDA=4.167
NC_035082.1	3147783	.	C	A	.	.	MAF_USDA=8.333
NC_035082.1	3147803	.	G	A	.	.	MAF_USDA=12.941
NC_035082.1	3147807	.	C	G	.	.	MAF_USDA=4.918
NC_035082.1	3147844	.	T	C	.	.	MAF_USDA=10.0
NC_035082.1	3147896	.	T	C	.	.	MAF_USDA=1.639
NC_035082.1	3147919	.	A	C	.	.	MAF_INRAE=11.392;MAF_USDA=9.412
NC_035082.1	3147933	.	T	G	.	.	MAF_INRAE=3.165;MAF_USDA=3.279
NC_035082.1	3147956	.	C	T	.	.	MAF_USDA=2.5
NC_035082.1	3147967	.	T	G	.	.	MAF_INRAE=32.911;MAF_USDA=8.333
NC_035082.1	3147979	.	A	T	.	.	MAF_INRAE=35.0
NC_035082.1	3147997	.	A	G	.	.	MAF_INRAE=31.013
NC_035082.1	3148101	.	T	C	.	.	MAF_INRAE=37.342;MAF_USDA=34.118
NC_035082.1	3148112	.	A	G	.	.	MAF_INRAE=37.342;MAF_USDA=32.353
NC_035082.1	3148122	.	C	A	.	.	MAF_INRAE=49.367;MAF_USDA=44.118
NC_035082.1	3148128	.	T	C	.	.	MAF_INRAE=37.342;MAF_USDA=31.765
NC_035082.1	3148135	.	A	T	.	.	MAF_USDA=12.5
NC_035082.1	3148139	.	G	A	.	.	MAF_INRAE=42.5;MAF_USDA=30.952
NC_035082.1	3148142	.	A	G	.	.	MAF_INRAE=42.5;MAF_USDA=31.548
NC_035082.1	3148246	.	T	G	.	.	MAF_USDA=1.667
NC_035082.1	3148264	.	G	T	.	.	MAF_INRAE=37.975;MAF_USDA=11.176
NC_035082.1	3148285	.	G	C	.	.	MAF_INRAE=37.975;MAF_USDA=35.294
NC_035082.1	3148448	.	T	C	.	.	MAF_INRAE=21.053;MAF_USDA=34.118
NC_035082.1	3148473	.	G	A	.	.	MAF_USDA=4.098
NC_035082.1	3149458	.	C	G	.	.	MAF_USDA=1.176
NC_035082.1	3149465	.	A	T	.	.	MAF_INRAE=49.367;MAF_USDA=43.529
NC_035082.1	3149552	.	G	C	.	.	MAF_INRAE=37.975;MAF_USDA=8.333
NC_035082.1	3149582	.	G	C	.	.	MAF_USDA=10.0
NC_035082.1	3149631	.	C	G	.	.	MAF_USDA=4.918
NC_035082.1	3149914	.	G	C	.	.	MAF_INRAE=37.975;MAF_USDA=8.235
NC_035082.1	3149916	.	T	C	.	.	MAF_USDA=1.639
NC_035082.1	3150108	.	A	G	.	.	MAF_INRAE=12.025;MAF_USDA=19.412
NC_035082.1	3150111	.	T	G	.	.	MAF_USDA=8.824
NC_035082.1	3150112	.	T	A	.	.	MAF_INRAE=12.5;MAF_USDA=17.647
NC_035082.1	3150160	.	C	A	.	.	MAF_INRAE=21.053;MAF_USDA=10.588
NC_035082.1	3150194	.	G	A	.	.	MAF_USDA=16.393
NC_035082.1	3150225	.	C	T	.	.	MAF_USDA=3.279
NC_035082.1	3150231	.	C	A	.	.	MAF_USDA=13.115
NC_035082.1	3150322	.	T	A	.	.	MAF_USDA=8.333
NC_035082.1	3150334	.	C	A	.	.	MAF_USDA=33.333
NC_035082.1	3150363	.	T	G	.	.	MAF_USDA=8.197
NC_035082.1	3150399	.	C	A	.	.	MAF_USDA=3.279
NC_035082.1	3150452	.	C	A	.	.	MAF_USDA=1.639
NC_035082.1	3150506	.	A	G	.	.	MAF_USDA=31.25
NC_035082.1	3150534	.	C	A	.	.	MAF_USDA=1.639
NC_035082.1	3150567	.	T	G	.	.	MAF_INRAE=31.579;MAF_USDA=22.353
NC_035082.1	3150585	.	A	T	.	.	MAF_INRAE=9.494;MAF_USDA=16.471
NC_035082.1	3150598	.	C	A	.	.	MAF_INRAE=10.526;MAF_USDA=17.059
NC_035082.1	3150603	.	G	A	.	.	MAF_INRAE=10.526;MAF_USDA=17.059
NC_035082.1	3150631	.	C	T	.	.	MAF_USDA=1.639
NC_035082.1	3150640	.	T	C	.	.	MAF_INRAE=10.526;MAF_USDA=22.353
NC_035082.1	3150709	.	G	A	.	.	MAF_INRAE=10.526;MAF_USDA=11.176
NC_035082.1	3150807	.	C	A	.	.	MAF_INRAE=3.165;MAF_USDA=5.738
NC_035082.1	3150821	.	A	G	.	.	MAF_USDA=2.353
NC_035082.1	3150831	.	G	A	.	.	MAF_USDA=1.639
NC_035082.1	3150860	.	A	C	.	.	MAF_USDA=5.738
NC_035082.1	3150940	.	T	G	.	.	MAF_INRAE=12.658;MAF_USDA=15.294
NC_035082.1	3151014	.	G	A	.	.	MAF_INRAE=14.557;MAF_USDA=23.529
NC_035082.1	3151074	.	C	T	.	.	MAF_USDA=1.639
NC_035082.1	3151130	.	C	G	.	.	MAF_USDA=12.353
NC_035082.1	3151206	.	C	T	.	.	MAF_USDA=2.459
NC_035082.1	3151255	.	A	G	.	.	MAF_INRAE=11.392;MAF_USDA=8.824
NC_035082.1	3151259	.	G	T	.	.	MAF_INRAE=11.392;MAF_USDA=7.647
NC_035082.1	3151266	.	G	C	.	.	MAF_INRAE=47.468;MAF_USDA=45.882
NC_035082.1	3151271	.	T	A	.	.	MAF_USDA=2.459
NC_035082.1	3151331	.	G	A	.	.	MAF_INRAE=46.835;MAF_USDA=44.118
NC_035082.1	3151342	.	G	A	.	.	MAF_USDA=4.098
NC_035082.1	3151358	.	T	C	.	.	MAF_INRAE=14.557;MAF_USDA=21.765
NC_035082.1	3151389	.	T	A	.	.	MAF_INRAE=10.526;MAF_USDA=11.475
NC_035082.1	3151469	.	T	C	.	.	MAF_USDA=3.279
NC_035082.1	3151476	.	C	A	.	.	MAF_USDA=1.639
NC_035082.1	3151480	.	G	A	.	.	MAF_USDA=1.667
NC_035082.1	3151570	.	T	G	.	.	MAF_USDA=4.098
NC_035082.1	3151693	.	A	C	.	.	MAF_INRAE=3.165;MAF_USDA=3.279
NC_035082.1	3151720	.	G	A	.	.	MAF_INRAE=11.392;MAF_USDA=28.235
NC_035082.1	3151735	.	C	T	.	.	MAF_INRAE=11.392;MAF_USDA=31.25
NC_035082.1	3151766	.	G	T	.	.	MAF_USDA=6.25
NC_035082.1	3151795	.	G	A	.	.	MAF_INRAE=5.0;MAF_USDA=12.5
NC_035082.1	3151803	.	T	G	.	.	MAF_INRAE=2.5
NC_035082.1	3151808	.	G	A	.	.	MAF_USDA=4.918
NC_035082.1	3151817	.	T	G	.	.	MAF_USDA=2.459
NC_035082.1	3151829	.	G	T	.	.	MAF_USDA=3.279
NC_035082.1	3151834	.	G	T	.	.	MAF_USDA=16.471
NC_035082.1	3151849	.	C	T	.	.	MAF_USDA=1.639
NC_035082.1	3151854	.	T	A	.	.	MAF_USDA=6.25
NC_035082.1	3151987	.	C	A	.	.	MAF_USDA=6.25
NC_035082.1	3151996	.	C	G	.	.	MAF_USDA=12.5
NC_035082.1	3152026	.	T	C	.	.	MAF_USDA=4.167
NC_035082.1	3152029	.	CCT	CCC	.	.	MAF_USDA=6.25
NC_035082.1	3153272	.	T	C	.	.	MAF_USDA=1.695
NC_035082.1	3153275	.	A	T	.	.	MAF_USDA=31.928
NC_035082.1	3153330	.	A	C	.	.	MAF_USDA=6.25
NC_035082.1	3153338	.	T	G	.	.	MAF_USDA=6.25
NC_035082.1	3153340	.	G	A	.	.	MAF_USDA=29.167
NC_035082.1	3153341	.	C	A	.	.	MAF_USDA=22.917
NC_035082.1	3153361	.	A	G	.	.	MAF_USDA=1.695
NC_035082.1	3153426	.	G	A	.	.	MAF_USDA=8.333
NC_035082.1	3153443	.	G	T	.	.	MAF_USDA=7.229
NC_035082.1	3153509	.	C	A	.	.	MAF_USDA=8.696
NC_035082.1	3153510	.	T	A	.	.	MAF_USDA=2.174
NC_035082.1	3153516	.	A	C	.	.	MAF_USDA=2.174
NC_035082.1	3153986	.	A	T	.	.	MAF_USDA=12.5
NC_035082.1	3154007	.	A	T	.	.	MAF_USDA=10.417
NC_035082.1	3154018	.	T	G	.	.	MAF_USDA=14.583
NC_035082.1	3154021	.	T	A	.	.	MAF_USDA=4.268
NC_035082.1	3154042	.	T	A	.	.	MAF_USDA=5.932
NC_035082.1	3154044	.	G	A	.	.	MAF_USDA=10.833
NC_035082.1	3154056	.	A	T	.	.	MAF_USDA=4.167
NC_035082.1	3154101	.	C	G	.	.	MAF_USDA=2.083
NC_035082.1	3154118	.	C	G	.	.	MAF_USDA=7.377
NC_035082.1	3154126	.	A	G	.	.	MAF_USDA=6.667
NC_035082.1	3154161	.	G	T	.	.	MAF_USDA=6.667
NC_035082.1	3154211	.	T	C	.	.	MAF_USDA=7.377
NC_035082.1	3154215	.	T	G	.	.	MAF_USDA=5.738
NC_035082.1	3154312	.	T	A	.	.	MAF_USDA=6.557
NC_035082.1	3154313	.	A	C	.	.	MAF_USDA=4.098
NC_035082.1	3154315	.	T	A	.	.	MAF_USDA=1.639
NC_035082.1	3154317	.	G	T	.	.	MAF_USDA=8.197
NC_035082.1	3154348	.	G	T	.	.	MAF_INRAE=37.975;MAF_USDA=7.647
NC_035082.1	3154415	.	C	G	.	.	MAF_USDA=17.213
NC_035082.1	3154425	.	C	A	.	.	MAF_INRAE=42.105;MAF_USDA=38.824
NC_035082.1	3154429	.	T	C	.	.	MAF_USDA=38.824
NC_035082.1	3154444	.	A	G	.	.	MAF_INRAE=42.105;MAF_USDA=39.412
NC_035082.1	3154453	.	A	G	.	.	MAF_USDA=13.934
NC_035082.1	3154456	.	G	A	.	.	MAF_USDA=3.279
NC_035082.1	3154496	.	T	C	.	.	MAF_INRAE=3.165;MAF_USDA=4.762
NC_035082.1	3154503	.	T	C	.	.	MAF_USDA=8.197
NC_035082.1	3154509	.	G	A	.	.	MAF_USDA=1.639
NC_035082.1	3154523	.	T	G	.	.	MAF_USDA=7.377
NC_035082.1	3154568	.	AC	AG	.	.	MAF_USDA=4.167
NC_035082.1	3154645	.	A	G	.	.	MAF_INRAE=15.789
NC_035082.1	3154680	.	A	C	.	.	MAF_USDA=41.667
NC_035082.1	3154692	.	A	C	.	.	MAF_USDA=29.167
NC_035082.1	3154710	.	T	C	.	.	MAF_USDA=7.229
NC_035082.1	3154719	.	G	A	.	.	MAF_INRAE=10.526
NC_035082.1	3154724	.	G	C	.	.	MAF_USDA=34.146
NC_035082.1	3154735	.	A	T	.	.	MAF_USDA=1.695
NC_035082.1	3154758	.	C	A	.	.	MAF_USDA=1.695
NC_035082.1	3154803	.	C	A	.	.	MAF_USDA=38.415
NC_035082.1	3154813	.	G	T	.	.	MAF_USDA=4.167
NC_035082.1	3162115	.	A	C	.	.	MAF_USDA=3.333
NC_035082.1	3162120	.	C	T	.	.	MAF_INRAE=5.263
NC_035082.1	3162126	.	G	A	.	.	MAF_USDA=2.542
NC_035082.1	3162203	.	T	C	.	.	MAF_INRAE=37.342
NC_035082.1	3162261	.	T	C	.	.	MAF_INRAE=41.139;MAF_USDA=42.771
NC_035082.1	3162324	.	C	T	.	.	MAF_INRAE=29.747;MAF_USDA=22.917
NC_035082.1	3162362	.	T	C	.	.	MAF_INRAE=15.19;MAF_USDA=32.738
NC_035082.1	3162372	.	C	T	.	.	MAF_USDA=8.333
NC_035082.1	3162447	.	A	C	.	.	MAF_USDA=24.118
NC_035082.1	3162462	.	C	A	.	.	MAF_USDA=3.279
NC_035082.1	3162478	.	T	G	.	.	MAF_USDA=6.557
NC_035082.1	3162506	.	G	A	.	.	MAF_USDA=1.639
NC_035082.1	3162580	.	G	A	.	.	MAF_USDA=10.588
NC_035082.1	3162596	.	A	C	.	.	MAF_USDA=18.75
NC_035082.1	3162607	.	G	T	.	.	MAF_USDA=2.459
NC_035082.1	3162621	.	C	T	.	.	MAF_INRAE=5.263
NC_035082.1	3162622	.	C	G	.	.	MAF_USDA=1.639
NC_035082.1	3162629	.	G	T	.	.	MAF_USDA=1.639
NC_035082.1	3162638	.	G	A	.	.	MAF_USDA=1.639
NC_035082.1	3162639	.	C	A,T	.	.	MAF_INRAE=15.0;MAF_USDA=2.459
NC_035082.1	3162650	.	T	G	.	.	MAF_USDA=1.639
NC_035082.1	3162652	.	C	T	.	.	MAF_USDA=1.639
NC_035082.1	3162666	.	A	T	.	.	MAF_INRAE=10.759
NC_035082.1	3162668	.	T	C	.	.	MAF_USDA=4.167
NC_035082.1	3162718	.	A	T	.	.	MAF_USDA=1.639
NC_035082.1	3162776	.	C	A	.	.	MAF_USDA=18.75
NC_035082.1	3162785	.	T	G	.	.	MAF_USDA=3.279
NC_035082.1	3162786	.	T	A	.	.	MAF_USDA=1.639
NC_035082.1	3162802	.	T	C	.	.	MAF_INRAE=5.263
NC_035082.1	3162836	.	C	A	.	.	MAF_INRAE=38.608;MAF_USDA=30.0
NC_035082.1	3162838	.	G	C	.	.	MAF_USDA=10.588
NC_035082.1	3162849	.	G	A	.	.	MAF_USDA=4.918
NC_035082.1	3162851	.	G	T	.	.	MAF_USDA=2.459
NC_035082.1	3162853	.	A	T	.	.	MAF_INRAE=38.608;MAF_USDA=23.529
NC_035082.1	3162858	.	G	T	.	.	MAF_USDA=1.639
NC_035082.1	3162904	.	T	C	.	.	MAF_USDA=2.459
NC_035082.1	3162922	.	C	A	.	.	MAF_USDA=7.059
NC_035082.1	3162925	.	C	A	.	.	MAF_INRAE=7.5;MAF_USDA=5.882
NC_035082.1	3166241	.	A	T	.	.	MAF_INRAE=21.053
NC_035082.1	3166377	.	T	C	.	.	MAF_USDA=30.435
NC_035082.1	3166950	.	C	T	.	.	MAF_INRAE=21.053;MAF_USDA=36.585
NC_035082.1	3166956	.	T	C	.	.	MAF_INRAE=21.053;MAF_USDA=29.878
NC_035082.1	3166972	.	G	A	.	.	MAF_INRAE=21.053;MAF_USDA=17.284
NC_035082.1	3166973	.	T	G	.	.	MAF_USDA=17.073
NC_035082.1	3167041	.	C	A	.	.	MAF_INRAE=21.053;MAF_USDA=21.951
NC_035082.1	3167042	.	T	C	.	.	MAF_USDA=1.724
NC_035082.1	3167073	.	T	C	.	.	MAF_USDA=2.586
NC_035082.1	3167075	.	G	C	.	.	MAF_INRAE=21.053;MAF_USDA=4.167
NC_035082.1	3167080	.	G	T	.	.	MAF_USDA=4.167
NC_035082.1	3167081	.	C	A	.	.	MAF_USDA=4.167
NC_035082.1	3167095	.	A	C	.	.	MAF_USDA=2.586
NC_035082.1	3167097	.	A	G	.	.	MAF_USDA=6.897
NC_035082.1	3167120	.	G	T	.	.	MAF_USDA=2.586
NC_035082.1	3167145	.	A	C	.	.	MAF_USDA=3.448
NC_035082.1	3167169	.	A	G	.	.	MAF_INRAE=21.053;MAF_USDA=4.167
NC_035082.1	3167234	.	C	T	.	.	MAF_INRAE=21.053;MAF_USDA=4.167
NC_035082.1	3167246	.	G	T	.	.	MAF_INRAE=21.053;MAF_USDA=4.167
NC_035082.1	3167282	.	A	G	.	.	MAF_INRAE=21.053;MAF_USDA=4.167
NC_035082.1	3167364	.	A	G	.	.	MAF_INRAE=15.0
NC_035082.1	3167371	.	G	T	.	.	MAF_INRAE=15.0
NC_035082.1	3167405	.	G	A	.	.	MAF_INRAE=37.975
NC_035082.1	3167442	.	G	A	.	.	MAF_INRAE=10.127
NC_035082.1	3167446	.	G	C	.	.	MAF_USDA=2.586
NC_035082.1	3167462	.	A	C	.	.	MAF_USDA=30.488
NC_035082.1	3167467	.	C	T	.	.	MAF_USDA=29.878
NC_035082.1	3167468	.	G	T	.	.	MAF_USDA=30.488
NC_035082.1	3167478	.	G	T	.	.	MAF_USDA=1.724
NC_035082.1	3167481	.	G	A	.	.	MAF_USDA=20.732
NC_035082.1	3167482	.	T	A	.	.	MAF_USDA=20.732
NC_035082.1	3167486	.	A	T	.	.	MAF_USDA=29.878
NC_035082.1	3167496	.	C	T	.	.	MAF_USDA=3.448
NC_035082.1	3167515	.	T	G	.	.	MAF_USDA=9.483
NC_035082.1	3167538	.	A	T	.	.	MAF_USDA=8.621
NC_035082.1	3167553	.	C	T	.	.	MAF_USDA=2.586
NC_035082.1	3167565	.	T	G	.	.	MAF_USDA=5.172
NC_035082.1	3167566	.	G	T	.	.	MAF_USDA=10.366
NC_035082.1	3167614	.	T	G	.	.	MAF_USDA=46.341
NC_035082.1	3167762	.	C	T	.	.	MAF_USDA=12.941
NC_035082.1	3167787	.	A	G	.	.	MAF_USDA=14.286
NC_035082.1	3167840	.	A	G	.	.	MAF_USDA=7.5
NC_035082.1	3167851	.	C	G	.	.	MAF_USDA=4.167
NC_035082.1	3167865	.	G	C	.	.	MAF_USDA=7.377
NC_035082.1	3167896	.	C	A	.	.	MAF_INRAE=15.19;MAF_USDA=32.941
NC_035082.1	3167912	.	C	T	.	.	MAF_INRAE=31.013;MAF_USDA=48.824
NC_035082.1	3167939	.	A	C	.	.	MAF_INRAE=50.0
NC_035082.1	3167940	.	A	T	.	.	MAF_INRAE=50.0
NC_035082.1	3167959	.	C	A	.	.	MAF_USDA=12.5
NC_035082.1	3167965	.	C	T	.	.	MAF_USDA=8.333
NC_035082.1	3167999	.	G	C	.	.	MAF_INRAE=14.557
NC_035082.1	3168000	.	A	G	.	.	MAF_INRAE=44.167;MAF_USDA=39.881
NC_035082.1	3168008	.	C	T	.	.	MAF_INRAE=3.165
NC_035082.1	3168019	.	A	G	.	.	MAF_INRAE=30.38;MAF_USDA=34.118
NC_035082.1	3168034	.	A	G	.	.	MAF_INRAE=5.0;MAF_USDA=13.115
NC_035082.1	3168035	.	C	T	.	.	MAF_USDA=2.459
NC_035082.1	3168038	.	C	T	.	.	MAF_INRAE=2.532;MAF_USDA=4.918
NC_035082.1	3168042	.	G	T	.	.	MAF_USDA=7.647
NC_035082.1	3168059	.	T	G	.	.	MAF_USDA=11.176
NC_035082.1	3168063	.	A	G	.	.	MAF_USDA=2.459
NC_035082.1	3168065	.	A	G	.	.	MAF_USDA=11.176
NC_035082.1	3168083	.	G	C	.	.	MAF_INRAE=15.0;MAF_USDA=3.279
NC_035082.1	3168186	.	T	C	.	.	MAF_USDA=21.765
NC_035082.1	3168229	.	C	G	.	.	MAF_INRAE=5.0
NC_035082.1	3168251	.	T	G	.	.	MAF_INRAE=47.468;MAF_USDA=35.294
NC_035082.1	3168288	.	C	T	.	.	MAF_INRAE=15.0;MAF_USDA=3.279
NC_035082.1	3168308	.	T	C	.	.	MAF_INRAE=15.0;MAF_USDA=1.639
NC_035082.1	3168322	.	G	T	.	.	MAF_INRAE=10.526;MAF_USDA=21.765
NC_035082.1	3168393	.	C	A	.	.	MAF_INRAE=15.0;MAF_USDA=1.639
NC_035082.1	3168394	.	T	C	.	.	MAF_INRAE=15.823;MAF_USDA=5.294
NC_035082.1	3168396	.	T	A	.	.	MAF_INRAE=30.38;MAF_USDA=32.941
NC_035082.1	3168404	.	A	G	.	.	MAF_INRAE=15.0;MAF_USDA=2.459
NC_035082.1	3168407	.	A	G	.	.	MAF_INRAE=46.203;MAF_USDA=40.588
NC_035082.1	3168429	.	A	T	.	.	MAF_USDA=1.639
NC_035082.1	3168444	.	C	T	.	.	MAF_INRAE=28.333
NC_035082.1	3168447	.	C	T	.	.	MAF_USDA=25.0
NC_035082.1	3168449	.	T	A	.	.	MAF_USDA=16.471
NC_035082.1	3168454	.	G	T	.	.	MAF_USDA=15.882
NC_035082.1	3168460	.	T	A	.	.	MAF_INRAE=15.833;MAF_USDA=4.918
NC_035082.1	3168515	.	A	C	.	.	MAF_INRAE=5.0
NC_035082.1	3168517	.	A	T	.	.	MAF_INRAE=20.0
NC_035082.1	3168519	.	G	T	.	.	MAF_INRAE=5.0;MAF_USDA=18.75
NC_035082.1	3168523	.	C	T	.	.	MAF_INRAE=15.0
NC_035082.1	3168526	.	G	C	.	.	MAF_INRAE=10.526;MAF_USDA=15.294
NC_035082.1	3168549	.	A	G	.	.	MAF_USDA=1.639
NC_035082.1	3168563	.	C	A	.	.	MAF_INRAE=5.0;MAF_USDA=5.882
NC_035082.1	3168597	.	T	A	.	.	MAF_INRAE=23.418;MAF_USDA=4.167
NC_035082.1	3168670	.	C	T	.	.	MAF_USDA=2.459
NC_035082.1	3168742	.	T	C	.	.	MAF_INRAE=4.43;MAF_USDA=24.706
NC_035082.1	3168755	.	T	C	.	.	MAF_INRAE=21.053;MAF_USDA=4.167
NC_035082.1	3168784	.	A	G	.	.	MAF_INRAE=13.924;MAF_USDA=29.412
NC_035082.1	3168810	.	T	A	.	.	MAF_USDA=18.75
NC_035082.1	3168847	.	A	C	.	.	MAF_INRAE=14.167;MAF_USDA=2.459
NC_035082.1	3168875	.	T	C	.	.	MAF_USDA=1.639
NC_035082.1	3168888	.	C	T	.	.	MAF_USDA=1.639
NC_035082.1	3168976	.	T	C	.	.	MAF_INRAE=21.053;MAF_USDA=44.262
NC_035082.1	3169002	.	T	A	.	.	MAF_INRAE=10.526;MAF_USDA=14.754
NC_035082.1	3169036	.	C	T	.	.	MAF_INRAE=10.526
NC_035082.1	3169054	.	T	G	.	.	MAF_INRAE=15.789;MAF_USDA=47.647
NC_035082.1	3169065	.	G	T	.	.	MAF_INRAE=10.526
NC_035082.1	3169074	.	G	A	.	.	MAF_USDA=1.639
NC_035082.1	3169092	.	G	T	.	.	MAF_USDA=1.639
NC_035082.1	3169109	.	A	C	.	.	MAF_USDA=3.279
NC_035082.1	3169129	.	C	T	.	.	MAF_USDA=4.098
NC_035082.1	3169142	.	T	A	.	.	MAF_USDA=25.882
NC_035082.1	3169177	.	A	G	.	.	MAF_USDA=8.333
NC_035082.1	3169188	.	C	T	.	.	MAF_USDA=30.12
NC_035082.1	3169190	.	G	T	.	.	MAF_USDA=4.167
NC_035082.1	3169626	.	A	C	.	.	MAF_USDA=22.222
NC_035082.1	3169630	.	G	A	.	.	MAF_USDA=8.025
NC_035082.1	3169640	.	A	C	.	.	MAF_USDA=20.833
NC_035082.1	3169646	.	T	C	.	.	MAF_USDA=33.333
NC_035082.1	3169666	.	G	T	.	.	MAF_USDA=1.667
NC_035082.1	3169670	.	G	A	.	.	MAF_INRAE=26.316;MAF_USDA=7.738
NC_035082.1	3169696	.	G	A	.	.	MAF_INRAE=15.789;MAF_USDA=44.643
NC_035082.1	3169698	.	T	C	.	.	MAF_USDA=1.667
NC_035082.1	3169699	.	C	A	.	.	MAF_INRAE=13.158;MAF_USDA=40.476
NC_035082.1	3169737	.	C	T	.	.	MAF_INRAE=10.526;MAF_USDA=22.917
NC_035082.1	3169771	.	C	G	.	.	MAF_INRAE=21.053;MAF_USDA=26.471
NC_035082.1	3169797	.	C	G	.	.	MAF_INRAE=5.263;MAF_USDA=4.098
NC_035082.1	3169818	.	G	A	.	.	MAF_USDA=1.639
NC_035082.1	3169878	.	A	G	.	.	MAF_INRAE=13.924
NC_035082.1	3169892	.	G	A	.	.	MAF_INRAE=8.861;MAF_USDA=11.176
NC_035082.1	3169945	.	T	C	.	.	MAF_USDA=2.941
NC_035082.1	3169960	.	A	G	.	.	MAF_INRAE=24.684;MAF_USDA=37.059
NC_035082.1	3169985	.	G	A	.	.	MAF_USDA=2.459
NC_035082.1	3170017	.	A	G	.	.	MAF_USDA=1.639
NC_035082.1	3170137	.	C	T	.	.	MAF_USDA=3.529
NC_035082.1	3170169	.	C	A	.	.	MAF_USDA=8.333
NC_035082.1	3170176	.	G	A	.	.	MAF_USDA=33.333
NC_035082.1	3170244	.	C	T	.	.	MAF_USDA=8.197
NC_035082.1	3170245	.	T	A	.	.	MAF_USDA=7.377
NC_035082.1	3170316	.	C	A	.	.	MAF_USDA=19.412
NC_035082.1	3170328	.	T	C	.	.	MAF_USDA=5.882
NC_035082.1	3170333	.	A	G	.	.	MAF_USDA=1.639
NC_035082.1	3171436	.	C	T	.	.	MAF_INRAE=47.368
NC_035082.1	3171514	.	G	T	.	.	MAF_USDA=20.833
NC_035082.1	3171551	.	T	C	.	.	MAF_USDA=4.098
NC_035082.1	3171558	.	G	A	.	.	MAF_USDA=1.639
NC_035082.1	3171576	.	A	T	.	.	MAF_USDA=1.639
NC_035082.1	3171588	.	A	G	.	.	MAF_USDA=4.098
NC_035082.1	3171617	.	A	G	.	.	MAF_USDA=2.459
NC_035082.1	3171649	.	T	A	.	.	MAF_USDA=20.833
NC_035082.1	3171659	.	G	A	.	.	MAF_USDA=1.639
NC_035082.1	3171942	.	C	G	.	.	MAF_USDA=1.724
NC_035082.1	3171950	.	A	C	.	.	MAF_USDA=14.583
NC_035082.1	3171966	.	A	G	.	.	MAF_USDA=2.5
NC_035082.1	3171988	.	C	T	.	.	MAF_USDA=2.459
NC_035082.1	3172001	.	C	A	.	.	MAF_USDA=2.083
NC_035082.1	3172008	.	G	A	.	.	MAF_USDA=1.639
NC_035082.1	3172015	.	T	C	.	.	MAF_USDA=7.377
NC_035082.1	3172028	.	C	G	.	.	MAF_USDA=1.639
NC_035082.1	3172058	.	G	C	.	.	MAF_USDA=8.235
NC_035082.1	3172070	.	T	A	.	.	MAF_INRAE=27.848;MAF_USDA=10.588
NC_035082.1	3172078	.	T	G	.	.	MAF_USDA=1.639
NC_035082.1	3172096	.	T	C	.	.	MAF_USDA=1.765
NC_035082.1	3172103	.	G	T	.	.	MAF_USDA=8.824
NC_035082.1	3172116	.	C	T	.	.	MAF_USDA=11.765
NC_035082.1	3172126	.	T	C	.	.	MAF_USDA=1.639
NC_035082.1	3172143	.	A	G	.	.	MAF_USDA=8.824
NC_035082.1	3172156	.	G	T	.	.	MAF_USDA=11.176
NC_035082.1	3172197	.	G	A	.	.	MAF_USDA=4.918
NC_035082.1	3172204	.	T	G	.	.	MAF_USDA=4.918
NC_035082.1	3172209	.	A	C	.	.	MAF_USDA=2.459
NC_035082.1	3172220	.	A	T	.	.	MAF_USDA=1.639
NC_035082.1	3172228	.	T	G	.	.	MAF_INRAE=15.833;MAF_USDA=11.475
NC_035082.1	3172286	.	A	C	.	.	MAF_INRAE=26.582
NC_035082.1	3172287	.	A	C	.	.	MAF_INRAE=3.165
NC_035082.1	3172288	.	A	T	.	.	MAF_INRAE=26.316
NC_035082.1	3172531	.	G	A	.	.	MAF_INRAE=31.579
NC_035082.1	3172585	.	A	G	.	.	MAF_USDA=1.639
NC_035082.1	3172596	.	C	T	.	.	MAF_INRAE=10.526;MAF_USDA=20.0
NC_035082.1	3172658	.	G	A	.	.	MAF_INRAE=38.608;MAF_USDA=29.412
NC_035082.1	3172668	.	G	A	.	.	MAF_INRAE=42.405;MAF_USDA=35.294
NC_035082.1	3172705	.	A	T	.	.	MAF_USDA=3.279
NC_035082.1	3172739	.	A	C	.	.	MAF_INRAE=48.734;MAF_USDA=36.471
NC_035082.1	3172766	.	C	G	.	.	MAF_USDA=8.235
NC_035082.1	3172799	.	C	A	.	.	MAF_INRAE=15.0;MAF_USDA=7.377
NC_035082.1	3172820	.	A	G	.	.	MAF_INRAE=16.456
NC_035082.1	3172823	.	G	T	.	.	MAF_INRAE=2.5;MAF_USDA=3.279
NC_035082.1	3172829	.	A	G	.	.	MAF_INRAE=3.165;MAF_USDA=6.557
NC_035082.1	3172841	.	C	T	.	.	MAF_USDA=1.639
NC_035082.1	3172845	.	T	G	.	.	MAF_INRAE=6.329;MAF_USDA=25.294
NC_035082.1	3172847	.	T	A	.	.	MAF_INRAE=4.167;MAF_USDA=28.824
NC_035082.1	3173460	.	T	A	.	.	MAF_USDA=6.25
NC_035082.1	3173510	.	A	C	.	.	MAF_USDA=37.5
NC_035082.1	3173530	.	C	T	.	.	MAF_USDA=18.75
NC_035082.1	3173547	.	T	A	.	.	MAF_USDA=4.167
NC_035082.1	3173577	.	G	A	.	.	MAF_USDA=3.279
NC_035082.1	3173590	.	A	G	.	.	MAF_USDA=19.412
NC_035082.1	3173597	.	C	T	.	.	MAF_INRAE=5.263;MAF_USDA=13.934
NC_035082.1	3173617	.	T	C	.	.	MAF_INRAE=5.263;MAF_USDA=13.115
NC_035082.1	3173619	.	T	C	.	.	MAF_USDA=1.639
NC_035082.1	3173629	.	G	T	.	.	MAF_INRAE=5.263;MAF_USDA=13.934
NC_035082.1	3173630	.	T	C	.	.	MAF_USDA=9.016
NC_035082.1	3173651	.	T	A	.	.	MAF_USDA=41.667
NC_035082.1	3173667	.	G	A	.	.	MAF_INRAE=16.456;MAF_USDA=15.574
NC_035082.1	3173672	.	T	C	.	.	MAF_USDA=6.471
NC_035082.1	3173708	.	G	A	.	.	MAF_USDA=2.083
NC_035082.1	3173763	.	G	C	.	.	MAF_INRAE=38.608;MAF_USDA=47.647
NC_035082.1	3173764	.	A	T	.	.	MAF_INRAE=44.167;MAF_USDA=48.235
NC_035082.1	3173765	.	G	C	.	.	MAF_INRAE=44.167;MAF_USDA=48.235
NC_035082.1	3173794	.	G	C	.	.	MAF_USDA=2.459
NC_035082.1	3173831	.	A	C	.	.	MAF_USDA=4.098
NC_035082.1	3173832	.	G	T	.	.	MAF_USDA=2.459
NC_035082.1	3173840	.	A	T	.	.	MAF_USDA=4.098
NC_035082.1	3173914	.	T	C	.	.	MAF_USDA=4.918
NC_035082.1	3173927	.	A	C	.	.	MAF_USDA=6.25
NC_035082.1	3173944	.	C	T	.	.	MAF_USDA=3.279
NC_035082.1	3173956	.	T	C	.	.	MAF_USDA=15.882
NC_035082.1	3173958	.	C	T	.	.	MAF_USDA=3.279
NC_035082.1	3173968	.	T	G	.	.	MAF_USDA=13.934
NC_035082.1	3173975	.	T	G	.	.	MAF_INRAE=41.772;MAF_USDA=37.059
NC_035082.1	3174013	.	C	A	.	.	MAF_INRAE=29.747;MAF_USDA=21.176
NC_035082.1	3174023	.	C	T	.	.	MAF_INRAE=41.772;MAF_USDA=37.059
NC_035082.1	3174033	.	A	T	.	.	MAF_USDA=2.459
NC_035082.1	3174052	.	A	T	.	.	MAF_USDA=2.459
NC_035082.1	3174089	.	C	A	.	.	MAF_INRAE=29.747;MAF_USDA=4.167
NC_035082.1	3174100	.	A	T	.	.	MAF_INRAE=26.582;MAF_USDA=7.647
NC_035082.1	3174105	.	A	C	.	.	MAF_USDA=3.279
NC_035082.1	3174109	.	G	T	.	.	MAF_USDA=2.459
NC_035082.1	3174156	.	G	C	.	.	MAF_USDA=3.333
NC_035082.1	3174158	.	G	A	.	.	MAF_INRAE=29.747;MAF_USDA=24.405
NC_035082.1	3174208	.	T	C	.	.	MAF_INRAE=5.0
NC_035082.1	3174221	.	T	A	.	.	MAF_USDA=3.279
NC_035082.1	3174224	.	C	T	.	.	MAF_USDA=1.639
NC_035082.1	3174228	.	T	G	.	.	MAF_USDA=4.918
NC_035082.1	3174232	.	C	A	.	.	MAF_USDA=3.279
NC_035082.1	3174234	.	A	G	.	.	MAF_USDA=3.279
NC_035082.1	3174239	.	C	A	.	.	MAF_INRAE=26.582;MAF_USDA=8.235
NC_035082.1	3174241	.	C	A	.	.	MAF_USDA=1.639
NC_035082.1	3174257	.	T	C	.	.	MAF_USDA=1.639
NC_035082.1	3174285	.	G	C	.	.	MAF_INRAE=16.667;MAF_USDA=31.176
NC_035082.1	3174346	.	T	C	.	.	MAF_USDA=14.754
NC_035082.1	3174351	.	A	T	.	.	MAF_USDA=1.639
NC_035082.1	3174364	.	G	T	.	.	MAF_INRAE=15.833;MAF_USDA=22.353
NC_035082.1	3174371	.	T	G	.	.	MAF_USDA=1.639
NC_035082.1	3174385	.	T	C	.	.	MAF_INRAE=29.747;MAF_USDA=18.824
NC_035082.1	3174417	.	G	T	.	.	MAF_INRAE=26.582;MAF_USDA=9.412
NC_035082.1	3174420	.	T	C	.	.	MAF_INRAE=6.329;MAF_USDA=13.529
NC_035082.1	3174422	.	C	G	.	.	MAF_INRAE=26.582;MAF_USDA=10.0
NC_035082.1	3174428	.	C	G	.	.	MAF_INRAE=26.582;MAF_USDA=10.0
NC_035082.1	3174433	.	A	C	.	.	MAF_INRAE=26.582;MAF_USDA=10.0
NC_035082.1	3174443	.	C	T	.	.	MAF_USDA=1.639
NC_035082.1	3174457	.	A	C	.	.	MAF_USDA=4.918
NC_035082.1	3174518	.	C	T	.	.	MAF_USDA=3.279
NC_035082.1	3174521	.	C	G	.	.	MAF_USDA=3.279
NC_035082.1	3174694	.	G	A	.	.	MAF_INRAE=27.848;MAF_USDA=7.647
NC_035082.1	3174812	.	A	G	.	.	MAF_USDA=42.941
NC_035082.1	3174843	.	A	T	.	.	MAF_USDA=2.459
NC_035082.1	3174875	.	G	A	.	.	MAF_USDA=4.118
NC_035082.1	3174908	.	T	C	.	.	MAF_USDA=18.852
NC_035082.1	3174950	.	G	T	.	.	MAF_INRAE=38.608;MAF_USDA=42.941
NC_035082.1	3174976	.	G	A	.	.	MAF_USDA=1.639
NC_035082.1	3174991	.	C	A	.	.	MAF_INRAE=10.526;MAF_USDA=9.412
NC_035082.1	3175001	.	G	A	.	.	MAF_USDA=2.459
NC_035082.1	3175009	.	G	T	.	.	MAF_USDA=9.836
NC_035082.1	3175111	.	A	T	.	.	MAF_INRAE=10.526;MAF_USDA=9.412
NC_035082.1	3175153	.	C	G	.	.	MAF_USDA=13.529
NC_035082.1	3175179	.	C	A	.	.	MAF_INRAE=15.823;MAF_USDA=28.235
NC_035082.1	3175210	.	G	T	.	.	MAF_INRAE=26.582;MAF_USDA=45.294
NC_035082.1	3175214	.	A	C	.	.	MAF_INRAE=29.167;MAF_USDA=44.706
NC_035082.1	3175229	.	A	T	.	.	MAF_INRAE=38.608;MAF_USDA=45.882
NC_035082.1	3175271	.	T	A	.	.	MAF_INRAE=15.0;MAF_USDA=12.353
NC_035082.1	3175279	.	G	A	.	.	MAF_INRAE=14.557;MAF_USDA=4.918
NC_035082.1	3175391	.	T	A	.	.	MAF_USDA=6.25
NC_035082.1	3175403	.	T	A	.	.	MAF_USDA=25.0
NC_035082.1	3175404	.	A	T	.	.	MAF_USDA=3.448
NC_035082.1	3175498	.	T	A	.	.	MAF_INRAE=38.608;MAF_USDA=49.412
NC_035082.1	3175518	.	A	C	.	.	MAF_INRAE=26.582;MAF_USDA=32.353
NC_035082.1	3175526	.	G	T	.	.	MAF_USDA=1.639
NC_035082.1	3175637	.	G	T	.	.	MAF_INRAE=26.582;MAF_USDA=13.529
NC_035082.1	3175696	.	G	A	.	.	MAF_INRAE=5.0
NC_035082.1	3175734	.	A	T	.	.	MAF_INRAE=15.833;MAF_USDA=7.377
NC_035082.1	3175802	.	T	G	.	.	MAF_INRAE=26.582;MAF_USDA=38.235
NC_035082.1	3175831	.	A	G	.	.	MAF_INRAE=14.557
NC_035082.1	3175837	.	G	T	.	.	MAF_USDA=1.639
NC_035082.1	3175846	.	G	A	.	.	MAF_INRAE=27.215;MAF_USDA=21.176
NC_035082.1	3175859	.	T	C	.	.	MAF_INRAE=15.0;MAF_USDA=18.824
NC_035082.1	3175956	.	T	C	.	.	MAF_INRAE=27.215;MAF_USDA=38.235
NC_035082.1	3175965	.	G	T	.	.	MAF_INRAE=5.0
NC_035082.1	3176008	.	C	G	.	.	MAF_USDA=10.588
NC_035082.1	3176095	.	G	T	.	.	MAF_INRAE=26.582;MAF_USDA=44.706
NC_035082.1	3176126	.	G	T	.	.	MAF_USDA=7.647
NC_035082.1	3176131	.	G	T	.	.	MAF_USDA=41.566
NC_035082.1	3176132	.	A	T	.	.	MAF_USDA=41.667
NC_035082.1	3176134	.	C	T	.	.	MAF_INRAE=28.333
NC_035082.1	3176171	.	A	T	.	.	MAF_USDA=4.118
NC_035082.1	3176185	.	T	G	.	.	MAF_USDA=11.765
NC_035082.1	3176279	.	A	C	.	.	MAF_INRAE=29.167;MAF_USDA=10.417
NC_035082.1	3176291	.	G	T	.	.	MAF_USDA=3.529
NC_035082.1	3176306	.	A	C	.	.	MAF_USDA=4.098
NC_035082.1	3176307	.	G	A	.	.	MAF_USDA=1.639
NC_035082.1	3176333	.	A	T	.	.	MAF_USDA=1.639
NC_035082.1	3176358	.	G	T	.	.	MAF_INRAE=27.215;MAF_USDA=38.824
NC_035082.1	3176373	.	G	T	.	.	MAF_INRAE=27.215;MAF_USDA=38.235
NC_035082.1	3176376	.	A	T	.	.	MAF_USDA=4.706
NC_035082.1	3176400	.	G	A	.	.	MAF_USDA=4.098
NC_035082.1	3176411	.	G	T	.	.	MAF_USDA=4.098
NC_035082.1	3176419	.	G	A	.	.	MAF_USDA=6.557
NC_035082.1	3176430	.	C	A	.	.	MAF_USDA=4.918
NC_035082.1	3176445	.	C	G	.	.	MAF_USDA=2.459
NC_035082.1	3176467	.	A	T	.	.	MAF_USDA=4.098
NC_035082.1	3176469	.	T	C	.	.	MAF_USDA=3.279
NC_035082.1	3176477	.	G	T	.	.	MAF_USDA=4.098
NC_035082.1	3176486	.	C	T	.	.	MAF_USDA=5.738
NC_035082.1	3176498	.	A	T	.	.	MAF_USDA=4.706
NC_035082.1	3176501	.	C	G	.	.	MAF_USDA=4.098
NC_035082.1	3176538	.	G	A	.	.	MAF_USDA=1.639
NC_035082.1	3176662	.	A	G	.	.	MAF_INRAE=26.582;MAF_USDA=41.176
NC_035082.1	3176663	.	A	G	.	.	MAF_USDA=30.588
NC_035082.1	3176673	.	G	A	.	.	MAF_USDA=30.588
NC_035082.1	3176679	.	G	A	.	.	MAF_INRAE=26.582;MAF_USDA=10.588
NC_035082.1	3176712	.	A	C	.	.	MAF_INRAE=27.215;MAF_USDA=40.588
NC_035082.1	3176842	.	G	A	.	.	MAF_USDA=2.459
NC_035082.1	3176880	.	A	G	.	.	MAF_USDA=41.071
NC_035082.1	3176905	.	C	T	.	.	MAF_USDA=41.071
NC_035082.1	3181911	.	A	C	.	.	MAF_USDA=19.565
NC_035082.1	3181917	.	T	C	.	.	MAF_USDA=47.917
NC_035082.1	3181979	.	A	C	.	.	MAF_USDA=50.0
NC_035082.1	3182048	.	C	T	.	.	MAF_USDA=41.765
NC_035082.1	3182049	.	T	G	.	.	MAF_USDA=3.279
NC_035082.1	3182071	.	T	A	.	.	MAF_USDA=39.583
NC_035082.1	3182083	.	G	A	.	.	MAF_USDA=11.176
NC_035082.1	3182100	.	C	A	.	.	MAF_USDA=29.412
NC_035082.1	3182110	.	A	G	.	.	MAF_USDA=19.412
NC_035082.1	3182116	.	C	G	.	.	MAF_USDA=21.176
NC_035082.1	3182139	.	T	C	.	.	MAF_USDA=9.016
NC_035082.1	3182161	.	T	G	.	.	MAF_INRAE=28.481
NC_035082.1	3182183	.	T	C	.	.	MAF_USDA=1.639
NC_035082.1	3182194	.	G	A	.	.	MAF_USDA=3.279
NC_035082.1	3182211	.	C	T	.	.	MAF_INRAE=12.025;MAF_USDA=15.294
NC_035082.1	3182219	.	G	C	.	.	MAF_USDA=1.639
NC_035082.1	3182264	.	C	A	.	.	MAF_USDA=1.639
NC_035082.1	3182335	.	C	G	.	.	MAF_USDA=2.459
NC_035082.1	3182363	.	T	A	.	.	MAF_INRAE=22.785
NC_035082.1	3182408	.	A	G	.	.	MAF_INRAE=28.481;MAF_USDA=12.353
NC_035082.1	3182462	.	T	A	.	.	MAF_INRAE=29.114;MAF_USDA=26.471
NC_035082.1	3182531	.	A	G	.	.	MAF_USDA=6.25
NC_035082.1	3182541	.	A	T	.	.	MAF_USDA=17.647
NC_035082.1	3182566	.	C	T	.	.	MAF_INRAE=14.557;MAF_USDA=11.176
NC_035082.1	3182580	.	C	T	.	.	MAF_INRAE=14.557;MAF_USDA=11.176
NC_035082.1	3182622	.	T	C	.	.	MAF_INRAE=14.557;MAF_USDA=14.706
NC_035082.1	3182643	.	G	A	.	.	MAF_INRAE=14.557;MAF_USDA=38.235
NC_035082.1	3182667	.	G	A	.	.	MAF_INRAE=14.557;MAF_USDA=31.765
NC_035082.1	3182679	.	T	C	.	.	MAF_USDA=4.118
NC_035082.1	3182696	.	T	A	.	.	MAF_USDA=7.059
NC_035082.1	3182717	.	C	T	.	.	MAF_USDA=1.639
NC_035082.1	3182726	.	A	G	.	.	MAF_INRAE=13.924;MAF_USDA=11.765
NC_035082.1	3182781	.	C	T	.	.	MAF_USDA=3.529
NC_035082.1	3182782	.	A	T	.	.	MAF_USDA=3.529
NC_035082.1	3182792	.	C	T	.	.	MAF_USDA=3.279
NC_035082.1	3182853	.	T	C	.	.	MAF_INRAE=1.667;MAF_USDA=14.706
NC_035082.1	3182864	.	T	C	.	.	MAF_USDA=48.235
NC_035082.1	3182880	.	A	G	.	.	MAF_USDA=2.083
NC_035082.1	3182899	.	G	A	.	.	MAF_USDA=17.262
NC_035082.1	3182942	.	C	A	.	.	MAF_INRAE=36.842;MAF_USDA=31.176
NC_035082.1	3182943	.	G	A	.	.	MAF_USDA=15.882
NC_035082.1	3182944	.	A	G	.	.	MAF_USDA=12.353
NC_035082.1	3182960	.	C	T	.	.	MAF_USDA=1.765
NC_035082.1	3182977	.	T	C	.	.	MAF_INRAE=44.937;MAF_USDA=45.294
NC_035082.1	3182983	.	C	T	.	.	MAF_USDA=5.882
NC_035082.1	3183015	.	A	C	.	.	MAF_INRAE=44.304;MAF_USDA=44.118
NC_035082.1	3183028	.	A	T	.	.	MAF_INRAE=44.304;MAF_USDA=43.529
NC_035082.1	3183051	.	G	A	.	.	MAF_INRAE=1.667;MAF_USDA=14.118
NC_035082.1	3183074	.	G	T	.	.	MAF_USDA=4.118
NC_035082.1	3183091	.	A	T	.	.	MAF_USDA=2.353
NC_035082.1	3183144	.	C	G	.	.	MAF_USDA=2.459
NC_035082.1	3183238	.	T	A	.	.	MAF_INRAE=42.105;MAF_USDA=45.294
NC_035082.1	3183282	.	G	A	.	.	MAF_INRAE=15.19;MAF_USDA=11.176
NC_035082.1	3183286	.	A	T	.	.	MAF_INRAE=27.848;MAF_USDA=15.294
NC_035082.1	3183506	.	T	G	.	.	MAF_USDA=1.639
NC_035082.1	3183702	.	A	G	.	.	MAF_USDA=5.085
NC_035082.1	3183718	.	A	G	.	.	MAF_USDA=5.0
NC_035082.1	3183822	.	G	A	.	.	MAF_USDA=4.118
NC_035082.1	3183848	.	A	T	.	.	MAF_INRAE=29.114
NC_035082.1	3183865	.	T	G	.	.	MAF_USDA=2.976
NC_035082.1	3183896	.	A	T	.	.	MAF_USDA=1.639
NC_035082.1	3183954	.	C	G	.	.	MAF_INRAE=11.392
NC_035082.1	3183984	.	A	T	.	.	MAF_INRAE=15.833;MAF_USDA=3.279
NC_035082.1	3184044	.	A	C	.	.	MAF_USDA=6.557
NC_035082.1	3184124	.	A	G	.	.	MAF_INRAE=3.797;MAF_USDA=10.0
NC_035082.1	3184153	.	C	T	.	.	MAF_INRAE=33.544;MAF_USDA=39.412
NC_035082.1	3184192	.	G	C	.	.	MAF_USDA=1.639
NC_035082.1	3184199	.	C	A	.	.	MAF_INRAE=3.165;MAF_USDA=2.459
NC_035082.1	3184238	.	T	A	.	.	MAF_USDA=3.279
NC_035082.1	3184297	.	A	G	.	.	MAF_USDA=12.941
NC_035082.1	3184313	.	C	T	.	.	MAF_INRAE=3.165;MAF_USDA=2.459
NC_035082.1	3184369	.	T	C	.	.	MAF_USDA=2.459
NC_035082.1	3184373	.	G	C	.	.	MAF_INRAE=15.19;MAF_USDA=16.667
NC_035082.1	3184414	.	G	T	.	.	MAF_INRAE=19.62
NC_035082.1	3184453	.	C	A	.	.	MAF_USDA=4.098
NC_035082.1	3184478	.	C	T	.	.	MAF_INRAE=3.333;MAF_USDA=1.639
NC_035082.1	3184497	.	T	C	.	.	MAF_INRAE=46.203;MAF_USDA=34.706
NC_035082.1	3184498	.	C	T	.	.	MAF_USDA=2.459
NC_035082.1	3184577	.	A	G	.	.	MAF_USDA=12.5
NC_035082.1	3184580	.	AATTATGTAAATTTA	AATTATGTAAATTTG	.	.	MAF_USDA=8.333
NC_035082.1	3184638	.	A	G	.	.	MAF_USDA=20.0
NC_035082.1	3184640	.	T	C	.	.	MAF_USDA=20.588
NC_035082.1	3184731	.	C	T	.	.	MAF_USDA=2.083
NC_035082.1	3184821	.	T	C	.	.	MAF_INRAE=15.0;MAF_USDA=8.824
NC_035082.1	3184903	.	A	T	.	.	MAF_INRAE=12.025;MAF_USDA=5.294
NC_035082.1	3184937	.	G	C	.	.	MAF_INRAE=28.481;MAF_USDA=15.476
NC_035082.1	3184948	.	C	T	.	.	MAF_INRAE=12.025;MAF_USDA=16.667
NC_035082.1	3184958	.	C	T	.	.	MAF_INRAE=14.557;MAF_USDA=15.294
NC_035082.1	3184994	.	G	A	.	.	MAF_INRAE=26.582;MAF_USDA=10.0
NC_035082.1	3184997	.	C	T	.	.	MAF_INRAE=28.333;MAF_USDA=10.0
NC_035082.1	3185004	.	T	C	.	.	MAF_USDA=9.412
NC_035082.1	3185031	.	C	T	.	.	MAF_INRAE=30.38;MAF_USDA=18.75
NC_035082.1	3185044	.	A	C	.	.	MAF_USDA=4.918
NC_035082.1	3185047	.	T	G	.	.	MAF_USDA=4.918
NC_035082.1	3185054	.	C	A	.	.	MAF_USDA=3.279
NC_035082.1	3185061	.	C	G	.	.	MAF_INRAE=11.392;MAF_USDA=5.294
NC_035082.1	3185063	.	T	C	.	.	MAF_USDA=4.098
NC_035082.1	3185067	.	T	C	.	.	MAF_USDA=3.279
NC_035082.1	3185068	.	G	A	.	.	MAF_USDA=3.279
NC_035082.1	3185290	.	A	G	.	.	MAF_INRAE=42.405;MAF_USDA=41.176
NC_035082.1	3185339	.	T	A	.	.	MAF_INRAE=11.392;MAF_USDA=5.882
NC_035082.1	3185382	.	C	T	.	.	MAF_INRAE=26.582;MAF_USDA=10.0
NC_035082.1	3185416	.	C	T	.	.	MAF_USDA=1.639
NC_035082.1	3185426	.	G	C	.	.	MAF_INRAE=3.165
NC_035082.1	3185478	.	G	A	.	.	MAF_INRAE=46.835;MAF_USDA=38.235
NC_035082.1	3185495	.	G	A	.	.	MAF_INRAE=26.582;MAF_USDA=9.412
NC_035082.1	3185509	.	G	T	.	.	MAF_INRAE=26.582;MAF_USDA=14.118
NC_035082.1	3185517	.	G	A	.	.	MAF_USDA=1.639
NC_035082.1	3185550	.	G	C	.	.	MAF_INRAE=26.582;MAF_USDA=10.588
NC_035082.1	3185595	.	C	T	.	.	MAF_INRAE=29.114;MAF_USDA=8.824
NC_035082.1	3185635	.	A	G	.	.	MAF_INRAE=2.532;MAF_USDA=6.557
NC_035082.1	3185636	.	C	T	.	.	MAF_USDA=2.459
NC_035082.1	3185637	.	G	T	.	.	MAF_USDA=4.098
NC_035082.1	3185652	.	T	G	.	.	MAF_INRAE=46.835;MAF_USDA=41.765
NC_035082.1	3185677	.	A	G	.	.	MAF_INRAE=26.582;MAF_USDA=47.647
NC_035082.1	3185679	.	C	G	.	.	MAF_USDA=13.115
NC_035082.1	3185805	.	T	A	.	.	MAF_INRAE=15.833
NC_035082.1	3185835	.	T	G	.	.	MAF_INRAE=27.215;MAF_USDA=29.167
NC_035082.1	3185840	.	G	T	.	.	MAF_INRAE=46.835;MAF_USDA=37.647
NC_035082.1	3185896	.	C	T	.	.	MAF_INRAE=27.215;MAF_USDA=42.941
NC_035082.1	3186051	.	G	A	.	.	MAF_USDA=2.941
NC_035082.1	3186132	.	G	C	.	.	MAF_INRAE=21.519
NC_035082.1	3186144	.	G	A	.	.	MAF_USDA=14.583
NC_035082.1	3186164	.	T	G	.	.	MAF_USDA=2.459
NC_035082.1	3186166	.	A	C	.	.	MAF_USDA=2.941
NC_035082.1	3186168	.	C	A	.	.	MAF_INRAE=46.835;MAF_USDA=35.294
NC_035082.1	3186174	.	C	T	.	.	MAF_INRAE=24.684;MAF_USDA=43.529
NC_035082.1	3186186	.	G	A	.	.	MAF_USDA=4.918
NC_035082.1	3186220	.	T	A	.	.	MAF_INRAE=28.481;MAF_USDA=10.417
NC_035082.1	3186385	.	G	A	.	.	MAF_INRAE=30.833;MAF_USDA=15.882
NC_035082.1	3186410	.	G	A	.	.	MAF_INRAE=30.833;MAF_USDA=6.25
NC_035082.1	3186426	.	A	T	.	.	MAF_INRAE=2.532;MAF_USDA=4.918
NC_035082.1	3186459	.	A	T	.	.	MAF_INRAE=25.316;MAF_USDA=12.353
NC_035082.1	3186488	.	T	A	.	.	MAF_USDA=32.738
NC_035082.1	3186556	.	A	G	.	.	MAF_USDA=8.333
NC_035082.1	3186623	.	T	A	.	.	MAF_USDA=13.115
NC_035082.1	3186654	.	G	T	.	.	MAF_USDA=5.952
NC_035082.1	3186670	.	A	G	.	.	MAF_USDA=2.174
NC_035082.1	3186683	.	C	T	.	.	MAF_USDA=10.87
NC_035082.1	3186698	.	G	T	.	.	MAF_USDA=8.696
NC_035082.1	3186727	.	G	A	.	.	MAF_USDA=41.304
NC_035082.1	3187020	.	G	T	.	.	MAF_USDA=2.353
NC_035082.1	3187221	.	A	G	.	.	MAF_USDA=9.836
NC_035082.1	3187224	.	A	G	.	.	MAF_USDA=9.836
NC_035082.1	3187291	.	A	C	.	.	MAF_INRAE=2.532;MAF_USDA=5.738
NC_035082.1	3187370	.	G	A	.	.	MAF_INRAE=25.949;MAF_USDA=6.471
NC_035082.1	3187485	.	G	T	.	.	MAF_USDA=2.941
NC_035082.1	3187527	.	G	A	.	.	MAF_INRAE=26.582;MAF_USDA=10.0
NC_035082.1	3187559	.	C	T	.	.	MAF_USDA=7.377
NC_035082.1	3187583	.	G	T	.	.	MAF_INRAE=44.937;MAF_USDA=18.235
NC_035082.1	3187595	.	G	A	.	.	MAF_INRAE=18.354;MAF_USDA=43.75
NC_035082.1	3187744	.	C	T	.	.	MAF_INRAE=27.215;MAF_USDA=8.235
NC_035082.1	3187760	.	C	T	.	.	MAF_INRAE=11.392
NC_035082.1	3187837	.	C	G	.	.	MAF_INRAE=26.582;MAF_USDA=10.0
NC_035082.1	3187858	.	T	C	.	.	MAF_INRAE=12.025;MAF_USDA=16.667
NC_035082.1	3188006	.	C	G	.	.	MAF_USDA=24.59
NC_035082.1	3188007	.	A	T	.	.	MAF_INRAE=27.848;MAF_USDA=27.647
NC_035082.1	3188023	.	A	G	.	.	MAF_INRAE=45.57;MAF_USDA=38.235
NC_035082.1	3188030	.	G	C	.	.	MAF_INRAE=3.165;MAF_USDA=5.0
NC_035082.1	3188037	.	C	T	.	.	MAF_INRAE=45.57;MAF_USDA=37.5
NC_035082.1	3188111	.	A	G	.	.	MAF_INRAE=26.582;MAF_USDA=9.412
NC_035082.1	3188123	.	A	G	.	.	MAF_INRAE=26.582;MAF_USDA=28.824
NC_035082.1	3188136	.	C	T	.	.	MAF_USDA=1.639
NC_035082.1	3188178	.	T	C	.	.	MAF_USDA=4.762
NC_035082.1	3188194	.	C	G	.	.	MAF_INRAE=26.582;MAF_USDA=10.119
NC_035082.1	3188227	.	G	A	.	.	MAF_INRAE=25.949;MAF_USDA=10.0
NC_035082.1	3188255	.	T	A	.	.	MAF_INRAE=26.582;MAF_USDA=29.412
NC_035082.1	3188388	.	C	T	.	.	MAF_INRAE=15.0;MAF_USDA=24.706
NC_035082.1	3188437	.	T	A	.	.	MAF_INRAE=36.842;MAF_USDA=25.294
NC_035082.1	3189587	.	A	T	.	.	MAF_USDA=33.735
NC_035082.1	3189606	.	A	C	.	.	MAF_USDA=3.333
NC_035082.1	3189715	.	T	G	.	.	MAF_INRAE=21.053;MAF_USDA=21.765
NC_035082.1	3189721	.	C	T	.	.	MAF_INRAE=5.263;MAF_USDA=3.279
NC_035082.1	3189826	.	A	G	.	.	MAF_INRAE=25.949;MAF_USDA=11.765
NC_035082.1	3189829	.	T	G	.	.	MAF_INRAE=15.0
NC_035082.1	3189902	.	C	T	.	.	MAF_USDA=1.639
NC_035082.1	3189922	.	T	A	.	.	MAF_INRAE=49.367;MAF_USDA=37.647
NC_035082.1	3189952	.	T	G	.	.	MAF_INRAE=37.975;MAF_USDA=18.235
NC_035082.1	3190034	.	G	A	.	.	MAF_INRAE=47.468;MAF_USDA=44.118
NC_035082.1	3190040	.	T	C	.	.	MAF_USDA=1.639
NC_035082.1	3190050	.	C	T	.	.	MAF_USDA=4.098
NC_035082.1	3190087	.	T	A	.	.	MAF_USDA=1.176
NC_035082.1	3190121	.	G	A	.	.	MAF_INRAE=46.835;MAF_USDA=38.824
NC_035082.1	3190130	.	C	A	.	.	MAF_INRAE=46.835;MAF_USDA=38.235
NC_035082.1	3190132	.	C	G	.	.	MAF_USDA=2.353
NC_035082.1	3190167	.	C	T	.	.	MAF_INRAE=23.418;MAF_USDA=37.059
NC_035082.1	3190186	.	T	A	.	.	MAF_INRAE=12.025;MAF_USDA=14.118
NC_035082.1	3190191	.	C	A	.	.	MAF_USDA=7.059
NC_035082.1	3190196	.	G	A	.	.	MAF_USDA=4.098
NC_035082.1	3190201	.	T	C	.	.	MAF_INRAE=26.582;MAF_USDA=41.765
NC_035082.1	3190218	.	G	C	.	.	MAF_USDA=16.667
NC_035082.1	3190228	.	T	A	.	.	MAF_USDA=9.412
NC_035082.1	3190229	.	C	A	.	.	MAF_INRAE=25.949;MAF_USDA=42.353
NC_035082.1	3190241	.	G	A	.	.	MAF_INRAE=13.924;MAF_USDA=26.471
NC_035082.1	3190246	.	A	C	.	.	MAF_USDA=4.918
NC_035082.1	3190256	.	A	G	.	.	MAF_USDA=4.098
NC_035082.1	3190334	.	G	T	.	.	MAF_INRAE=41.772;MAF_USDA=48.824
NC_035082.1	3190445	.	T	G	.	.	MAF_INRAE=3.165;MAF_USDA=22.353
NC_035082.1	3190470	.	C	T	.	.	MAF_INRAE=21.519;MAF_USDA=4.167
NC_035082.1	3190501	.	C	G	.	.	MAF_USDA=4.167
NC_035082.1	3190506	.	G	T	.	.	MAF_USDA=6.557
NC_035082.1	3190550	.	G	T	.	.	MAF_USDA=1.639
NC_035082.1	3190563	.	C	T	.	.	MAF_USDA=1.639
NC_035082.1	3190644	.	G	T	.	.	MAF_USDA=1.667
NC_035082.1	3190651	.	T	C	.	.	MAF_USDA=2.381
NC_035082.1	3190675	.	T	C	.	.	MAF_USDA=7.5
NC_035082.1	3190715	.	C	T	.	.	MAF_INRAE=47.468;MAF_USDA=41.071
NC_035082.1	3190740	.	A	T	.	.	MAF_USDA=1.667
NC_035082.1	3190756	.	A	G	.	.	MAF_INRAE=25.949;MAF_USDA=41.071
NC_035082.1	3190813	.	A	T	.	.	MAF_INRAE=21.519;MAF_USDA=14.167
NC_035082.1	3190829	.	T	C	.	.	MAF_INRAE=25.949;MAF_USDA=48.81
NC_035082.1	3190830	.	A	G	.	.	MAF_INRAE=29.167;MAF_USDA=50.0
NC_035082.1	3190840	.	C	A	.	.	MAF_USDA=1.695
NC_035082.1	3190842	.	C	A	.	.	MAF_INRAE=3.165;MAF_USDA=9.167
NC_035082.1	3190881	.	G	C	.	.	MAF_USDA=10.833
NC_035082.1	3190910	.	G	T	.	.	MAF_USDA=1.695
NC_035082.1	3190925	.	G	A	.	.	MAF_USDA=1.695
NC_035082.1	3190971	.	A	G	.	.	MAF_INRAE=3.165;MAF_USDA=27.381
NC_035082.1	3190979	.	A	T	.	.	MAF_USDA=5.833
NC_035082.1	3190981	.	C	A	.	.	MAF_USDA=2.5
NC_035082.1	3190984	.	G	A	.	.	MAF_USDA=5.0
NC_035082.1	3190997	.	A	T	.	.	MAF_USDA=35.417
NC_035082.1	3191006	.	T	A	.	.	MAF_INRAE=39.474;MAF_USDA=37.349
NC_035082.1	3191018	.	G	T	.	.	MAF_USDA=5.932
NC_035082.1	3191027	.	T	C	.	.	MAF_INRAE=36.842;MAF_USDA=21.739
NC_035082.1	3191066	.	C	T	.	.	MAF_INRAE=36.842;MAF_USDA=20.833
NC_035082.1	3191068	.	T	G	.	.	MAF_USDA=20.833
NC_035082.1	3191071	.	G	A	.	.	MAF_INRAE=15.789;MAF_USDA=8.333
NC_035082.1	3191081	.	T	A	.	.	MAF_INRAE=26.316;MAF_USDA=12.5
NC_035082.1	3191083	.	G	C	.	.	MAF_USDA=12.5
NC_035082.1	3191101	.	G	A	.	.	MAF_USDA=2.586
NC_035082.1	3191213	.	C	T	.	.	MAF_INRAE=11.392;MAF_USDA=7.5
NC_035082.1	3191216	.	T	A	.	.	MAF_INRAE=26.582;MAF_USDA=11.31
NC_035082.1	3191290	.	C	T	.	.	MAF_USDA=4.167
NC_035082.1	3191311	.	G	C	.	.	MAF_USDA=8.475
NC_035082.1	3191353	.	C	T	.	.	MAF_INRAE=24.684;MAF_USDA=18.072
NC_035082.1	3191388	.	A	G	.	.	MAF_USDA=1.695
NC_035082.1	3191405	.	A	G	.	.	MAF_USDA=10.417
NC_035082.1	3191413	.	C	A	.	.	MAF_USDA=12.5
NC_035082.1	3191464	.	T	A	.	.	MAF_USDA=37.195
NC_035082.1	3191491	.	C	A	.	.	MAF_INRAE=5.263;MAF_USDA=5.172
NC_035082.1	3191507	.	T	C	.	.	MAF_USDA=4.31
NC_035082.1	3191526	.	G	T	.	.	MAF_USDA=31.25
NC_035082.1	3191573	.	C	G	.	.	MAF_USDA=3.39
NC_035082.1	3192315	.	A	G	.	.	MAF_USDA=2.083
NC_035082.1	3192417	.	C	T	.	.	MAF_INRAE=44.304;MAF_USDA=45.882
NC_035082.1	3192449	.	G	A	.	.	MAF_USDA=1.639
NC_035082.1	3192471	.	T	C	.	.	MAF_INRAE=36.709;MAF_USDA=20.0
NC_035082.1	3192555	.	C	G	.	.	MAF_INRAE=31.646;MAF_USDA=50.0
NC_035082.1	3192563	.	G	A	.	.	MAF_USDA=11.176
NC_035082.1	3192597	.	T	C	.	.	MAF_USDA=17.059
NC_035082.1	3192628	.	A	G	.	.	MAF_USDA=14.706
NC_035082.1	3192657	.	C	A	.	.	MAF_USDA=2.459
NC_035082.1	3192734	.	G	A	.	.	MAF_USDA=4.918
NC_035082.1	3192816	.	A	T	.	.	MAF_USDA=3.279
NC_035082.1	3192823	.	C	T	.	.	MAF_USDA=4.098
NC_035082.1	3192832	.	A	G	.	.	MAF_USDA=4.098
NC_035082.1	3192871	.	C	A	.	.	MAF_USDA=15.294
NC_035082.1	3192879	.	T	C	.	.	MAF_USDA=15.294
NC_035082.1	3192907	.	C	G	.	.	MAF_INRAE=15.0
NC_035082.1	3192917	.	C	T	.	.	MAF_INRAE=27.215;MAF_USDA=22.941
NC_035082.1	3192920	.	G	A	.	.	MAF_INRAE=2.5;MAF_USDA=4.098
NC_035082.1	3192921	.	G	A	.	.	MAF_INRAE=29.167;MAF_USDA=22.941
NC_035082.1	3192937	.	A	C	.	.	MAF_INRAE=5.263;MAF_USDA=10.0
NC_035082.1	3192938	.	G	A	.	.	MAF_USDA=10.0
NC_035082.1	3192939	.	A	C	.	.	MAF_INRAE=27.215;MAF_USDA=21.176
NC_035082.1	3192990	.	A	G	.	.	MAF_INRAE=11.392
NC_035082.1	3193010	.	C	T	.	.	MAF_USDA=5.738
NC_035082.1	3193017	.	A	G	.	.	MAF_INRAE=11.392;MAF_USDA=27.869
NC_035082.1	3193030	.	A	T	.	.	MAF_USDA=8.824
NC_035082.1	3193060	.	T	C	.	.	MAF_INRAE=26.582;MAF_USDA=37.5
NC_035082.1	3193129	.	G	A	.	.	MAF_INRAE=15.789;MAF_USDA=32.941
NC_035082.1	3193150	.	T	C	.	.	MAF_USDA=8.235
NC_035082.1	3193154	.	C	A	.	.	MAF_USDA=43.529
NC_035082.1	3193164	.	G	A	.	.	MAF_INRAE=21.053;MAF_USDA=22.941
NC_035082.1	3193168	.	G	A	.	.	MAF_USDA=18.75
NC_035082.1	3193183	.	T	G	.	.	MAF_USDA=8.824
NC_035082.1	3193194	.	G	C	.	.	MAF_INRAE=5.263;MAF_USDA=44.706
NC_035082.1	3193203	.	T	G	.	.	MAF_INRAE=5.263;MAF_USDA=18.75
NC_035082.1	3193225	.	C	A	.	.	MAF_INRAE=5.263;MAF_USDA=41.667
NC_035082.1	3193226	.	G	C	.	.	MAF_USDA=19.048
NC_035082.1	3193250	.	A	C	.	.	MAF_USDA=20.833
NC_035082.1	3193260	.	A	G	.	.	MAF_INRAE=5.263
NC_035082.1	3193273	.	T	C	.	.	MAF_USDA=27.083
NC_035082.1	3193284	.	T	C	.	.	MAF_USDA=4.167
NC_035082.1	3193304	.	T	C	.	.	MAF_USDA=12.5
NC_035082.1	3193316	.	C	T	.	.	MAF_USDA=33.333
NC_035082.1	3193332	.	T	C	.	.	MAF_USDA=41.667
NC_035082.1	3193358	.	T	A	.	.	MAF_USDA=49.398
NC_035082.1	3193384	.	C	T	.	.	MAF_USDA=8.929
NC_035082.1	3193398	.	A	C	.	.	MAF_INRAE=31.579;MAF_USDA=15.294
NC_035082.1	3193406	.	G	A	.	.	MAF_INRAE=36.076;MAF_USDA=16.471
NC_035082.1	3193422	.	T	G	.	.	MAF_USDA=2.459
NC_035082.1	3193426	.	G	C	.	.	MAF_INRAE=31.579;MAF_USDA=24.118
NC_035082.1	3193428	.	C	A	.	.	MAF_USDA=27.059
NC_035082.1	3193446	.	C	T	.	.	MAF_USDA=2.459
NC_035082.1	3193481	.	A	C	.	.	MAF_USDA=15.294
NC_035082.1	3193482	.	T	A	.	.	MAF_USDA=15.294
NC_035082.1	3193490	.	A	C	.	.	MAF_INRAE=44.937;MAF_USDA=35.294
NC_035082.1	3193531	.	C	T	.	.	MAF_INRAE=11.392
NC_035082.1	3193543	.	T	A	.	.	MAF_INRAE=30.38;MAF_USDA=14.706
NC_035082.1	3193554	.	T	A	.	.	MAF_INRAE=11.392
NC_035082.1	3193592	.	C	G	.	.	MAF_INRAE=15.0;MAF_USDA=4.918
NC_035082.1	3193594	.	C	T	.	.	MAF_USDA=4.918
NC_035082.1	3193598	.	G	T	.	.	MAF_INRAE=3.797;MAF_USDA=13.529
NC_035082.1	3193606	.	A	C	.	.	MAF_INRAE=15.19;MAF_USDA=16.471
NC_035082.1	3193615	.	G	A	.	.	MAF_USDA=1.639
NC_035082.1	3193632	.	T	A	.	.	MAF_USDA=4.918
NC_035082.1	3193655	.	A	C	.	.	MAF_INRAE=3.165;MAF_USDA=4.918
NC_035082.1	3193664	.	C	A	.	.	MAF_INRAE=26.582;MAF_USDA=27.083
NC_035082.1	3193672	.	A	C	.	.	MAF_INRAE=26.582;MAF_USDA=20.833
NC_035082.1	3193673	.	A	C	.	.	MAF_INRAE=15.789;MAF_USDA=11.905
NC_035082.1	3193681	.	T	G	.	.	MAF_INRAE=11.667
NC_035082.1	3193683	.	C	T	.	.	MAF_INRAE=11.667
NC_035082.1	3193728	.	T	A	.	.	MAF_INRAE=36.842;MAF_USDA=40.588
NC_035082.1	3193755	.	A	C	.	.	MAF_USDA=8.929
NC_035082.1	3193762	.	T	A	.	.	MAF_USDA=2.5
NC_035082.1	3193773	.	G	A	.	.	MAF_USDA=8.333
NC_035082.1	3193782	.	A	G	.	.	MAF_INRAE=29.114;MAF_USDA=32.738
NC_035082.1	3193802	.	A	T	.	.	MAF_INRAE=25.949;MAF_USDA=20.833
NC_035082.1	3193836	.	A	T	.	.	MAF_INRAE=21.053;MAF_USDA=20.833
NC_035082.1	3193848	.	C	T	.	.	MAF_USDA=5.0
NC_035082.1	3193956	.	T	G	.	.	MAF_USDA=19.412
NC_035082.1	3193976	.	A	G	.	.	MAF_USDA=1.639
NC_035082.1	3194020	.	T	C	.	.	MAF_USDA=10.119
NC_035082.1	3194034	.	T	G	.	.	MAF_USDA=30.435
NC_035082.1	3194048	.	C	T	.	.	MAF_USDA=15.217
NC_035082.1	3194050	.	A	T	.	.	MAF_USDA=6.522
NC_035082.1	3194969	.	A	G	.	.	MAF_INRAE=2.632
NC_035082.1	3199310	.	A	G	.	.	MAF_USDA=22.917
NC_035082.1	3199349	.	C	A	.	.	MAF_USDA=20.833
NC_035082.1	3199419	.	A	C	.	.	MAF_USDA=2.174
NC_035082.1	3199489	.	A	T	.	.	MAF_USDA=4.167
NC_035082.1	3199530	.	T	C	.	.	MAF_USDA=10.119
NC_035082.1	3199554	.	G	A	.	.	MAF_INRAE=5.263;MAF_USDA=10.119
NC_035082.1	3199559	.	T	C	.	.	MAF_INRAE=5.263;MAF_USDA=10.119
NC_035082.1	3199568	.	C	A	.	.	MAF_INRAE=5.263;MAF_USDA=15.476
NC_035082.1	3199581	.	C	A	.	.	MAF_INRAE=45.833;MAF_USDA=27.083
NC_035082.1	3199594	.	A	G	.	.	MAF_USDA=4.118
NC_035082.1	3199602	.	T	A	.	.	MAF_USDA=14.583
NC_035082.1	3199636	.	T	A	.	.	MAF_INRAE=3.165;MAF_USDA=18.824
NC_035082.1	3199642	.	A	T	.	.	MAF_INRAE=3.165;MAF_USDA=21.765
NC_035082.1	3199650	.	G	A	.	.	MAF_INRAE=3.165;MAF_USDA=20.588
NC_035082.1	3199652	.	G	A	.	.	MAF_INRAE=14.167
NC_035082.1	3199661	.	C	T	.	.	MAF_INRAE=3.165;MAF_USDA=24.118
NC_035082.1	3199733	.	C	G	.	.	MAF_INRAE=5.263;MAF_USDA=28.235
NC_035082.1	3199747	.	G	A	.	.	MAF_INRAE=25.949;MAF_USDA=11.765
NC_035082.1	3199771	.	T	G	.	.	MAF_USDA=7.647
NC_035082.1	3199781	.	G	A	.	.	MAF_USDA=1.639
NC_035082.1	3199782	.	C	T	.	.	MAF_USDA=1.639
NC_035082.1	3199783	.	A	T	.	.	MAF_USDA=1.639
NC_035082.1	3199847	.	T	G	.	.	MAF_INRAE=10.526;MAF_USDA=22.353
NC_035082.1	3199856	.	T	G	.	.	MAF_INRAE=15.789;MAF_USDA=22.353
NC_035082.1	3199860	.	T	G	.	.	MAF_USDA=16.471
NC_035082.1	3199866	.	A	T	.	.	MAF_INRAE=10.526;MAF_USDA=17.059
NC_035082.1	3199962	.	C	A	.	.	MAF_INRAE=21.053
NC_035082.1	3199973	.	C	T	.	.	MAF_INRAE=6.667;MAF_USDA=12.941
NC_035082.1	3199981	.	T	G	.	.	MAF_USDA=1.639
NC_035082.1	3199987	.	T	G	.	.	MAF_INRAE=8.861;MAF_USDA=14.881
NC_035082.1	3200000	.	G	A	.	.	MAF_USDA=2.5
NC_035082.1	3200012	.	T	C	.	.	MAF_INRAE=25.316;MAF_USDA=16.071
NC_035082.1	3200021	.	C	A	.	.	MAF_INRAE=10.127
NC_035082.1	3200045	.	C	G	.	.	MAF_USDA=3.333
NC_035082.1	3200067	.	A	G	.	.	MAF_INRAE=3.165;MAF_USDA=4.918
NC_035082.1	3200083	.	C	T	.	.	MAF_INRAE=15.0;MAF_USDA=2.459
NC_035082.1	3200161	.	C	G	.	.	MAF_USDA=49.18
NC_035082.1	3200244	.	C	A	.	.	MAF_USDA=32.353
NC_035082.1	3200250	.	C	T	.	.	MAF_USDA=7.647
NC_035082.1	3200278	.	A	G	.	.	MAF_USDA=3.279
NC_035082.1	3200320	.	T	C	.	.	MAF_USDA=37.5
NC_035082.1	3200348	.	G	T	.	.	MAF_USDA=47.917
NC_035082.1	3202340	.	G	A	.	.	MAF_USDA=3.279
NC_035082.1	3202383	.	A	T	.	.	MAF_USDA=35.417
NC_035082.1	3202405	.	G	A	.	.	MAF_INRAE=3.797;MAF_USDA=11.475
NC_035082.1	3202630	.	T	A	.	.	MAF_USDA=4.098
NC_035082.1	3202663	.	T	A	.	.	MAF_USDA=4.167
NC_035082.1	3202682	.	G	A	.	.	MAF_USDA=2.459
NC_035082.1	3202688	.	C	A	.	.	MAF_USDA=1.639
NC_035082.1	3202762	.	A	T	.	.	MAF_USDA=14.706
NC_035082.1	3202780	.	G	A	.	.	MAF_USDA=2.459
NC_035082.1	3202795	.	A	T	.	.	MAF_USDA=2.459
NC_035082.1	3202809	.	T	C	.	.	MAF_USDA=35.294
NC_035082.1	3202921	.	C	T	.	.	MAF_INRAE=23.418;MAF_USDA=4.098
NC_035082.1	3202922	.	G	A	.	.	MAF_USDA=9.412
NC_035082.1	3202969	.	G	T	.	.	MAF_USDA=1.639
NC_035082.1	3203129	.	G	A	.	.	MAF_USDA=2.459
NC_035082.1	3203153	.	C	T	.	.	MAF_USDA=6.471
NC_035082.1	3203209	.	A	C	.	.	MAF_USDA=1.639
NC_035082.1	3203219	.	A	T	.	.	MAF_INRAE=14.167
NC_035082.1	3203229	.	G	A,T	.	.	MAF_INRAE=14.167;MAF_USDA=6.25
NC_035082.1	3203266	.	G	T	.	.	MAF_USDA=6.557
NC_035082.1	3203296	.	T	C	.	.	MAF_USDA=8.824
NC_035082.1	3203329	.	G	A	.	.	MAF_INRAE=3.333;MAF_USDA=1.639
NC_035082.1	3203487	.	C	A	.	.	MAF_USDA=12.941
NC_035082.1	3203529	.	G	C	.	.	MAF_INRAE=46.203;MAF_USDA=32.353
NC_035082.1	3203532	.	T	C	.	.	MAF_USDA=1.639
NC_035082.1	3203559	.	T	G	.	.	MAF_USDA=9.016
NC_035082.1	3203587	.	G	A	.	.	MAF_USDA=1.639
NC_035082.1	3203637	.	G	A	.	.	MAF_USDA=1.639
NC_035082.1	3203646	.	C	T	.	.	MAF_USDA=6.557
NC_035082.1	3203648	.	C	T	.	.	MAF_USDA=6.557
NC_035082.1	3203673	.	A	G	.	.	MAF_INRAE=39.873;MAF_USDA=45.882
NC_035082.1	3203678	.	T	G	.	.	MAF_INRAE=39.241;MAF_USDA=45.882
NC_035082.1	3203721	.	A	T	.	.	MAF_USDA=39.583
NC_035082.1	3203723	.	A	G	.	.	MAF_USDA=1.667
NC_035082.1	3203729	.	A	C	.	.	MAF_USDA=6.25
NC_035082.1	3203764	.	C	T	.	.	MAF_INRAE=38.608;MAF_USDA=45.882
NC_035082.1	3203783	.	C	A	.	.	MAF_INRAE=38.608;MAF_USDA=45.294
NC_035082.1	3203817	.	G	C	.	.	MAF_INRAE=39.241;MAF_USDA=43.529
NC_035082.1	3203845	.	C	A	.	.	MAF_USDA=3.529
NC_035082.1	3203868	.	G	A	.	.	MAF_INRAE=45.57;MAF_USDA=32.353
NC_035082.1	3204043	.	T	C	.	.	MAF_USDA=8.235
NC_035082.1	3204124	.	G	A	.	.	MAF_USDA=11.765
NC_035082.1	3204173	.	A	G	.	.	MAF_INRAE=50.0;MAF_USDA=46.471
NC_035082.1	3204176	.	C	T	.	.	MAF_INRAE=41.667;MAF_USDA=32.353
NC_035082.1	3204235	.	C	T	.	.	MAF_INRAE=46.203;MAF_USDA=32.353
NC_035082.1	3204247	.	C	T	.	.	MAF_INRAE=3.165;MAF_USDA=4.098
NC_035082.1	3204256	.	G	A	.	.	MAF_INRAE=27.215;MAF_USDA=4.118
NC_035082.1	3204279	.	T	C	.	.	MAF_USDA=8.197
NC_035082.1	3204297	.	G	A	.	.	MAF_USDA=2.459
NC_035082.1	3204318	.	C	A	.	.	MAF_INRAE=49.367;MAF_USDA=38.824
NC_035082.1	3204339	.	C	A	.	.	MAF_USDA=1.639
NC_035082.1	3204345	.	C	G	.	.	MAF_USDA=10.656
NC_035082.1	3204375	.	C	T	.	.	MAF_USDA=1.639
NC_035082.1	3204382	.	T	C	.	.	MAF_INRAE=49.367;MAF_USDA=45.294
NC_035082.1	3204417	.	C	A	.	.	MAF_USDA=1.639
NC_035082.1	3204426	.	G	T	.	.	MAF_USDA=1.639
NC_035082.1	3204467	.	C	T	.	.	MAF_USDA=1.639
NC_035082.1	3204535	.	T	C	.	.	MAF_USDA=9.836
NC_035082.1	3204536	.	T	A	.	.	MAF_USDA=1.639
NC_035082.1	3204628	.	T	C	.	.	MAF_INRAE=22.152;MAF_USDA=5.0
NC_035082.1	3204635	.	A	C	.	.	MAF_INRAE=22.152;MAF_USDA=4.167
NC_035082.1	3204652	.	G	T	.	.	MAF_INRAE=15.0
NC_035082.1	3204692	.	A	C	.	.	MAF_USDA=2.083
NC_035082.1	3204700	.	C	A	.	.	MAF_USDA=23.529
NC_035082.1	3204701	.	T	G	.	.	MAF_USDA=14.583
NC_035082.1	3204702	.	T	A	.	.	MAF_USDA=23.529
NC_035082.1	3204703	.	G	T	.	.	MAF_USDA=23.529
NC_035082.1	3204795	.	A	C	.	.	MAF_USDA=6.25
NC_035082.1	3204799	.	C	T	.	.	MAF_INRAE=3.165;MAF_USDA=14.583
NC_035082.1	3204800	.	G	A	.	.	MAF_INRAE=5.263;MAF_USDA=20.492
NC_035082.1	3204885	.	A	C	.	.	MAF_INRAE=15.789;MAF_USDA=27.647
NC_035082.1	3204955	.	A	C	.	.	MAF_USDA=31.765
NC_035082.1	3204987	.	G	T	.	.	MAF_USDA=16.667
NC_035082.1	3204989	.	A	G	.	.	MAF_USDA=12.353
NC_035082.1	3204999	.	A	T	.	.	MAF_USDA=14.583
NC_035082.1	3205014	.	T	C	.	.	MAF_USDA=45.902
NC_035082.1	3205027	.	T	A	.	.	MAF_USDA=35.417
NC_035082.1	3205040	.	C	T	.	.	MAF_USDA=20.833
NC_035082.1	3205043	.	A	C	.	.	MAF_USDA=37.5
NC_035082.1	3205066	.	G	C	.	.	MAF_USDA=13.043
NC_035082.1	3205711	.	A	T	.	.	MAF_USDA=23.913
NC_035082.1	3205810	.	G	A	.	.	MAF_USDA=14.583
NC_035082.1	3205860	.	T	C	.	.	MAF_USDA=4.918
NC_035082.1	3205891	.	T	G	.	.	MAF_USDA=2.459
NC_035082.1	3205907	.	C	G	.	.	MAF_USDA=31.25
NC_035082.1	3205911	.	C	T	.	.	MAF_USDA=31.25
NC_035082.1	3205951	.	A	C	.	.	MAF_INRAE=2.532;MAF_USDA=2.459
NC_035082.1	3205979	.	A	G	.	.	MAF_INRAE=8.228;MAF_USDA=8.235
NC_035082.1	3205983	.	G	T	.	.	MAF_INRAE=22.152;MAF_USDA=5.738
NC_035082.1	3205993	.	C	A	.	.	MAF_INRAE=21.053;MAF_USDA=4.167
NC_035082.1	3205998	.	A	T	.	.	MAF_INRAE=21.053;MAF_USDA=4.167
NC_035082.1	3205999	.	T	A	.	.	MAF_USDA=4.167
NC_035082.1	3206006	.	C	T	.	.	MAF_INRAE=1.667
NC_035082.1	3206008	.	C	T	.	.	MAF_INRAE=2.5
NC_035082.1	3206010	.	T	C	.	.	MAF_INRAE=1.667
NC_035082.1	3206028	.	T	G	.	.	MAF_USDA=1.667
NC_035082.1	3206040	.	A	G	.	.	MAF_INRAE=5.263;MAF_USDA=8.333
NC_035082.1	3206044	.	T	C	.	.	MAF_INRAE=43.333;MAF_USDA=10.588
NC_035082.1	3206050	.	A	T	.	.	MAF_INRAE=10.759
NC_035082.1	3206055	.	T	C	.	.	MAF_INRAE=5.263;MAF_USDA=4.167
NC_035082.1	3206060	.	T	A	.	.	MAF_INRAE=26.316
NC_035082.1	3206068	.	G	C	.	.	MAF_USDA=4.167
NC_035082.1	3206070	.	A	G	.	.	MAF_INRAE=5.263;MAF_USDA=23.81
NC_035082.1	3206076	.	G	T	.	.	MAF_USDA=9.167
NC_035082.1	3206091	.	C	G	.	.	MAF_USDA=1.667
NC_035082.1	3206101	.	A	G	.	.	MAF_USDA=41.765
NC_035082.1	3206104	.	A	G	.	.	MAF_USDA=41.765
NC_035082.1	3206127	.	G	T	.	.	MAF_INRAE=2.5
NC_035082.1	3206144	.	C	T	.	.	MAF_USDA=14.583
NC_035082.1	3206149	.	A	T	.	.	MAF_USDA=6.25
NC_035082.1	3206158	.	G	C	.	.	MAF_USDA=1.639
NC_035082.1	3206160	.	G	A	.	.	MAF_USDA=32.941
NC_035082.1	3206192	.	A	G	.	.	MAF_USDA=27.647
NC_035082.1	3206198	.	A	T	.	.	MAF_USDA=6.667
NC_035082.1	3206202	.	C	T	.	.	MAF_INRAE=10.526;MAF_USDA=34.524
NC_035082.1	3206240	.	C	A	.	.	MAF_USDA=2.459
NC_035082.1	3206258	.	A	G	.	.	MAF_USDA=26.471
NC_035082.1	3206290	.	A	G	.	.	MAF_USDA=30.588
NC_035082.1	3206327	.	A	T	.	.	MAF_INRAE=15.19;MAF_USDA=6.25
NC_035082.1	3206330	.	C	G	.	.	MAF_USDA=3.279
NC_035082.1	3206355	.	A	T	.	.	MAF_INRAE=5.263;MAF_USDA=2.459
NC_035082.1	3206374	.	C	T	.	.	MAF_USDA=7.377
NC_035082.1	3206401	.	G	T	.	.	MAF_USDA=5.738
NC_035082.1	3206435	.	A	C	.	.	MAF_USDA=4.167
NC_035082.1	3206442	.	T	A	.	.	MAF_USDA=28.659
NC_035082.1	3206451	.	T	G	.	.	MAF_USDA=8.696
NC_035082.1	3206453	.	G	A	.	.	MAF_USDA=8.696
NC_035082.1	3206555	.	T	G	.	.	MAF_INRAE=2.632;MAF_USDA=6.25
NC_035082.1	3206556	.	C	G	.	.	MAF_USDA=6.25
NC_035082.1	3206559	.	T	A	.	.	MAF_USDA=6.25
NC_035082.1	3206569	.	G	C	.	.	MAF_USDA=24.706
NC_035082.1	3206587	.	T	A	.	.	MAF_USDA=25.595
NC_035082.1	3206623	.	G	A	.	.	MAF_INRAE=1.667;MAF_USDA=4.918
NC_035082.1	3206625	.	C	A	.	.	MAF_INRAE=19.167;MAF_USDA=22.353
NC_035082.1	3206626	.	C	A	.	.	MAF_INRAE=19.167;MAF_USDA=22.353
NC_035082.1	3206661	.	G	A	.	.	MAF_USDA=25.294
NC_035082.1	3206662	.	A	G	.	.	MAF_USDA=24.706
NC_035082.1	3206709	.	G	A	.	.	MAF_USDA=22.941
NC_035082.1	3206739	.	C	T	.	.	MAF_USDA=5.882
NC_035082.1	3206743	.	C	A	.	.	MAF_INRAE=2.5;MAF_USDA=2.353
NC_035082.1	3206814	.	G	T	.	.	MAF_USDA=3.279
NC_035082.1	3206815	.	G	T	.	.	MAF_USDA=24.118
NC_035082.1	3206880	.	G	A	.	.	MAF_USDA=31.176
NC_035082.1	3206902	.	C	A	.	.	MAF_USDA=4.098
NC_035082.1	3206904	.	A	G	.	.	MAF_USDA=4.098
NC_035082.1	3206912	.	G	C	.	.	MAF_USDA=4.098
NC_035082.1	3206915	.	C	A	.	.	MAF_USDA=4.098
NC_035082.1	3206933	.	C	T	.	.	MAF_USDA=10.588
NC_035082.1	3206936	.	G	A	.	.	MAF_USDA=1.639
NC_035082.1	3208940	.	A	T	.	.	MAF_USDA=6.25
NC_035082.1	3208950	.	A	C	.	.	MAF_USDA=3.333
NC_035082.1	3209022	.	G	A	.	.	MAF_USDA=48.235
NC_035082.1	3209087	.	T	C	.	.	MAF_INRAE=21.053;MAF_USDA=5.882
NC_035082.1	3209099	.	A	T	.	.	MAF_USDA=5.738
NC_035082.1	3209130	.	G	A	.	.	MAF_USDA=48.235
NC_035082.1	3209136	.	G	A	.	.	MAF_USDA=1.639
NC_035082.1	3209157	.	T	G	.	.	MAF_INRAE=25.833;MAF_USDA=22.951
NC_035082.1	3209183	.	T	C	.	.	MAF_INRAE=9.494;MAF_USDA=34.118
NC_035082.1	3209193	.	G	A	.	.	MAF_USDA=3.279
NC_035082.1	3209200	.	A	C	.	.	MAF_USDA=9.836
NC_035082.1	3209210	.	C	G	.	.	MAF_INRAE=44.737
NC_035082.1	3209235	.	A	C	.	.	MAF_USDA=2.459
NC_035082.1	3209238	.	C	A	.	.	MAF_USDA=1.639
NC_035082.1	3209266	.	G	A	.	.	MAF_INRAE=21.053;MAF_USDA=15.882
NC_035082.1	3209316	.	C	G	.	.	MAF_USDA=2.459
NC_035082.1	3209324	.	C	T	.	.	MAF_USDA=1.639
NC_035082.1	3209344	.	G	A	.	.	MAF_USDA=2.459
NC_035082.1	3209345	.	T	A	.	.	MAF_USDA=20.588
NC_035082.1	3209351	.	A	C	.	.	MAF_USDA=9.836
NC_035082.1	3209359	.	C	T	.	.	MAF_INRAE=36.709;MAF_USDA=12.941
NC_035082.1	3209364	.	C	A	.	.	MAF_USDA=2.459
NC_035082.1	3209396	.	C	T	.	.	MAF_USDA=2.459
NC_035082.1	3209444	.	T	G	.	.	MAF_INRAE=5.0;MAF_USDA=4.118
NC_035082.1	3209445	.	G	A	.	.	MAF_INRAE=5.0;MAF_USDA=4.118
NC_035082.1	3209463	.	C	A	.	.	MAF_USDA=2.353
NC_035082.1	3209691	.	C	T	.	.	MAF_USDA=4.918
NC_035082.1	3209695	.	A	G	.	.	MAF_USDA=5.738
NC_035082.1	3209762	.	G	A	.	.	MAF_USDA=18.75
NC_035082.1	3209764	.	G	A	.	.	MAF_USDA=4.098
NC_035082.1	3209770	.	T	C	.	.	MAF_USDA=6.25
NC_035082.1	3209777	.	A	G	.	.	MAF_USDA=10.833
NC_035082.1	3209789	.	T	C	.	.	MAF_USDA=10.714
NC_035082.1	3209793	.	G	A	.	.	MAF_USDA=5.0
NC_035082.1	3209864	.	C	T	.	.	MAF_USDA=9.016
NC_035082.1	3209874	.	G	C	.	.	MAF_USDA=2.459
NC_035082.1	3209878	.	A	G	.	.	MAF_INRAE=21.053;MAF_USDA=21.176
NC_035082.1	3209904	.	T	C	.	.	MAF_USDA=34.118
NC_035082.1	3209906	.	C	G	.	.	MAF_USDA=14.118
NC_035082.1	3209908	.	A	G	.	.	MAF_USDA=38.235
NC_035082.1	3209912	.	T	G	.	.	MAF_USDA=7.647
NC_035082.1	3209924	.	G	T	.	.	MAF_USDA=24.118
NC_035082.1	3209925	.	T	C	.	.	MAF_USDA=6.471
NC_035082.1	3209930	.	C	A	.	.	MAF_USDA=16.667
NC_035082.1	3209945	.	G	C	.	.	MAF_USDA=48.824
NC_035082.1	3209948	.	T	C	.	.	MAF_USDA=2.353
NC_035082.1	3209971	.	A	C	.	.	MAF_INRAE=21.053;MAF_USDA=25.882
NC_035082.1	3209979	.	T	C	.	.	MAF_USDA=5.738
NC_035082.1	3210184	.	G	T	.	.	MAF_USDA=1.639
NC_035082.1	3210186	.	G	A	.	.	MAF_USDA=41.765
NC_035082.1	3210190	.	G	T	.	.	MAF_USDA=2.459
NC_035082.1	3210320	.	G	T	.	.	MAF_INRAE=3.165;MAF_USDA=4.167
NC_035082.1	3210351	.	C	A	.	.	MAF_INRAE=3.165;MAF_USDA=18.235
NC_035082.1	3210406	.	A	G	.	.	MAF_USDA=4.098
NC_035082.1	3210422	.	C	T	.	.	MAF_USDA=1.639
NC_035082.1	3210452	.	G	T	.	.	MAF_USDA=12.295
NC_035082.1	3210454	.	T	C	.	.	MAF_USDA=12.295
NC_035082.1	3210467	.	C	T	.	.	MAF_USDA=11.765
NC_035082.1	3210540	.	A	G	.	.	MAF_USDA=3.279
NC_035082.1	3210569	.	G	A	.	.	MAF_USDA=4.918
NC_035082.1	3210624	.	G	T	.	.	MAF_USDA=1.639
NC_035082.1	3210626	.	T	C	.	.	MAF_USDA=1.639
NC_035082.1	3210704	.	A	T	.	.	MAF_USDA=5.738
NC_035082.1	3210706	.	T	C	.	.	MAF_USDA=3.279
NC_035082.1	3210791	.	T	C	.	.	MAF_USDA=9.836
NC_035082.1	3210896	.	C	A	.	.	MAF_INRAE=42.105
NC_035082.1	3210932	.	T	C	.	.	MAF_USDA=4.098
NC_035082.1	3210933	.	T	A	.	.	MAF_USDA=7.377
NC_035082.1	3210937	.	T	A	.	.	MAF_USDA=8.197
NC_035082.1	3210942	.	C	T	.	.	MAF_USDA=7.377
NC_035082.1	3210947	.	A	G	.	.	MAF_USDA=7.377
NC_035082.1	3210952	.	G	T	.	.	MAF_USDA=6.557
NC_035082.1	3210967	.	G	T	.	.	MAF_USDA=6.557
NC_035082.1	3210974	.	C	G	.	.	MAF_USDA=4.098
NC_035082.1	3211074	.	G	A	.	.	MAF_INRAE=3.165
NC_035082.1	3211076	.	A	C	.	.	MAF_USDA=10.588
NC_035082.1	3211115	.	C	G	.	.	MAF_USDA=4.167
NC_035082.1	3211135	.	C	T	.	.	MAF_USDA=2.459
NC_035082.1	3211155	.	G	C	.	.	MAF_USDA=3.279
NC_035082.1	3211165	.	T	C	.	.	MAF_USDA=7.059
NC_035082.1	3211219	.	C	T	.	.	MAF_INRAE=21.053;MAF_USDA=17.647
NC_035082.1	3211228	.	G	A	.	.	MAF_INRAE=30.0;MAF_USDA=42.941
NC_035082.1	3211241	.	C	A	.	.	MAF_INRAE=25.949;MAF_USDA=5.294
NC_035082.1	3211300	.	C	G	.	.	MAF_USDA=10.714
NC_035082.1	3211303	.	G	A	.	.	MAF_INRAE=31.646;MAF_USDA=42.262
NC_035082.1	3211306	.	T	C	.	.	MAF_USDA=11.31
NC_035082.1	3211307	.	T	A	.	.	MAF_USDA=11.31
NC_035082.1	3211309	.	A	C	.	.	MAF_USDA=10.714
NC_035082.1	3211340	.	C	T	.	.	MAF_USDA=3.279
NC_035082.1	3211349	.	G	A	.	.	MAF_USDA=3.279
NC_035082.1	3211356	.	A	T	.	.	MAF_USDA=4.098
NC_035082.1	3211362	.	T	A	.	.	MAF_USDA=3.279
NC_035082.1	3211393	.	G	A	.	.	MAF_INRAE=24.684
NC_035082.1	3211398	.	T	C	.	.	MAF_USDA=4.918
NC_035082.1	3211410	.	G	C	.	.	MAF_USDA=3.279
NC_035082.1	3211412	.	T	A	.	.	MAF_USDA=3.279
NC_035082.1	3211429	.	C	A	.	.	MAF_USDA=5.833
NC_035082.1	3211487	.	A	G	.	.	MAF_USDA=13.529
NC_035082.1	3211500	.	C	A	.	.	MAF_USDA=2.941
NC_035082.1	3211541	.	G	T	.	.	MAF_USDA=2.083
NC_035082.1	3211628	.	G	C	.	.	MAF_USDA=44.643
NC_035082.1	3211638	.	T	G	.	.	MAF_USDA=47.619
NC_035082.1	3211644	.	C	T	.	.	MAF_USDA=3.333
NC_035082.1	3217501	.	G	T	.	.	MAF_USDA=6.25
NC_035082.1	3217513	.	A	C	.	.	MAF_USDA=35.119
NC_035082.1	3217535	.	T	G	.	.	MAF_USDA=35.417
NC_035082.1	3217543	.	G	C	.	.	MAF_INRAE=36.842;MAF_USDA=23.78
NC_035082.1	3217579	.	G	A	.	.	MAF_USDA=44.578
NC_035082.1	3217606	.	A	G	.	.	MAF_USDA=7.143
NC_035082.1	3217706	.	A	T	.	.	MAF_USDA=47.826
NC_035082.1	3217716	.	C	A	.	.	MAF_USDA=41.304
NC_035082.1	3217718	.	T	A	.	.	MAF_USDA=36.957
NC_035082.1	3217719	.	T	G	.	.	MAF_USDA=6.522
NC_035082.1	3217834	.	G	A	.	.	MAF_USDA=11.475
NC_035082.1	3217846	.	T	C	.	.	MAF_INRAE=10.0
NC_035082.1	3217847	.	T	C	.	.	MAF_INRAE=10.0
NC_035082.1	3217859	.	C	T	.	.	MAF_INRAE=32.911
NC_035082.1	3217881	.	C	A	.	.	MAF_USDA=1.639
NC_035082.1	3217886	.	C	T	.	.	MAF_INRAE=34.177;MAF_USDA=30.0
NC_035082.1	3217898	.	A	C	.	.	MAF_INRAE=45.57;MAF_USDA=49.412
NC_035082.1	3217916	.	A	T	.	.	MAF_INRAE=16.456;MAF_USDA=18.824
NC_035082.1	3217922	.	C	T	.	.	MAF_INRAE=9.494
NC_035082.1	3217960	.	C	A	.	.	MAF_INRAE=9.167;MAF_USDA=34.706
NC_035082.1	3217977	.	A	C	.	.	MAF_USDA=1.176
NC_035082.1	3218000	.	A	C	.	.	MAF_INRAE=47.5
NC_035082.1	3218038	.	A	C	.	.	MAF_USDA=12.5
NC_035082.1	3218118	.	A	C	.	.	MAF_INRAE=29.167;MAF_USDA=6.25
NC_035082.1	3218138	.	C	A	.	.	MAF_INRAE=16.456;MAF_USDA=10.0
NC_035082.1	3218151	.	A	C	.	.	MAF_USDA=37.059
NC_035082.1	3218189	.	T	C	.	.	MAF_INRAE=8.333;MAF_USDA=6.557
NC_035082.1	3218615	.	G	T	.	.	MAF_USDA=23.913
NC_035082.1	3218640	.	T	A	.	.	MAF_USDA=2.174
NC_035082.1	3221274	.	C	G	.	.	MAF_USDA=6.25
NC_035082.1	3221308	.	G	A	.	.	MAF_USDA=2.542
NC_035082.1	3221316	.	T	A	.	.	MAF_USDA=3.39
NC_035082.1	3221410	.	T	G	.	.	MAF_INRAE=2.5;MAF_USDA=12.295
NC_035082.1	3221412	.	A	C	.	.	MAF_INRAE=24.167;MAF_USDA=11.176
NC_035082.1	3221472	.	C	T	.	.	MAF_INRAE=10.833;MAF_USDA=3.529
NC_035082.1	3221479	.	G	T	.	.	MAF_USDA=4.098
NC_035082.1	3221481	.	T	G	.	.	MAF_USDA=1.639
NC_035082.1	3221545	.	A	G	.	.	MAF_INRAE=8.861;MAF_USDA=9.016
NC_035082.1	3221549	.	T	C	.	.	MAF_INRAE=43.333;MAF_USDA=31.176
NC_035082.1	3221574	.	C	T	.	.	MAF_INRAE=40.0;MAF_USDA=50.0
NC_035082.1	3221597	.	C	T	.	.	MAF_INRAE=1.667
NC_035082.1	3221601	.	C	A	.	.	MAF_INRAE=10.0;MAF_USDA=10.656
NC_035082.1	3221611	.	C	A	.	.	MAF_INRAE=29.167
NC_035082.1	3221623	.	A	G	.	.	MAF_USDA=1.639
NC_035082.1	3221640	.	C	T	.	.	MAF_INRAE=49.167
NC_035082.1	3221714	.	T	G	.	.	MAF_INRAE=48.333;MAF_USDA=38.525
NC_035082.1	3221717	.	A	T	.	.	MAF_INRAE=39.167
NC_035082.1	3221724	.	T	C	.	.	MAF_USDA=6.557
NC_035082.1	3221749	.	A	G	.	.	MAF_INRAE=5.063;MAF_USDA=9.836
NC_035082.1	3221750	.	A	G	.	.	MAF_INRAE=10.833;MAF_USDA=4.098
NC_035082.1	3221800	.	A	T	.	.	MAF_INRAE=14.167
NC_035082.1	3221817	.	G	A	.	.	MAF_USDA=4.918
NC_035082.1	3221824	.	T	A	.	.	MAF_USDA=4.918
NC_035082.1	3221849	.	C	A	.	.	MAF_USDA=19.167
NC_035082.1	3221864	.	T	A	.	.	MAF_INRAE=2.5;MAF_USDA=5.0
NC_035082.1	3221869	.	T	C	.	.	MAF_INRAE=2.5
NC_035082.1	3221873	.	C	T	.	.	MAF_INRAE=10.0
NC_035082.1	3221901	.	A	T	.	.	MAF_INRAE=6.667;MAF_USDA=18.033
NC_035082.1	3221920	.	C	T	.	.	MAF_USDA=8.197
NC_035082.1	3221924	.	C	A	.	.	MAF_USDA=4.918
NC_035082.1	3222038	.	G	T	.	.	MAF_INRAE=17.5
NC_035082.1	3222100	.	G	T	.	.	MAF_INRAE=16.667;MAF_USDA=12.5
NC_035082.1	3222109	.	A	T	.	.	MAF_USDA=2.5
NC_035082.1	3222133	.	T	C	.	.	MAF_INRAE=12.025
NC_035082.1	3222146	.	C	T	.	.	MAF_INRAE=14.557
NC_035082.1	3222154	.	C	A	.	.	MAF_INRAE=14.557
NC_035082.1	3222157	.	C	T	.	.	MAF_INRAE=29.167;MAF_USDA=8.333
NC_035082.1	3222167	.	T	G	.	.	MAF_INRAE=15.833
NC_035082.1	3222176	.	C	A	.	.	MAF_INRAE=15.833
NC_035082.1	3222198	.	C	T	.	.	MAF_INRAE=14.557;MAF_USDA=12.5
NC_035082.1	3222203	.	G	T	.	.	MAF_INRAE=11.667;MAF_USDA=10.417
NC_035082.1	3222230	.	C	T	.	.	MAF_INRAE=42.405;MAF_USDA=22.917
NC_035082.1	3224486	.	G	C	.	.	MAF_INRAE=10.526;MAF_USDA=4.167
NC_035082.1	3224500	.	T	C	.	.	MAF_INRAE=10.526;MAF_USDA=12.941
NC_035082.1	3224583	.	G	A	.	.	MAF_INRAE=14.167
NC_035082.1	3224587	.	G	T	.	.	MAF_USDA=4.167
NC_035082.1	3224656	.	C	A	.	.	MAF_USDA=2.459
NC_035082.1	3224706	.	G	A	.	.	MAF_USDA=10.656
NC_035082.1	3224718	.	T	G	.	.	MAF_INRAE=3.333
NC_035082.1	3225252	.	G	A	.	.	MAF_USDA=39.13
NC_035082.1	3225481	.	A	C	.	.	MAF_USDA=3.333
NC_035082.1	3225495	.	G	T	.	.	MAF_INRAE=2.5;MAF_USDA=1.786
NC_035082.1	3225552	.	G	A	.	.	MAF_USDA=4.118
NC_035082.1	3225594	.	C	A	.	.	MAF_USDA=16.471
NC_035082.1	3225647	.	A	C	.	.	MAF_USDA=13.934
NC_035082.1	3225677	.	T	C	.	.	MAF_INRAE=43.671;MAF_USDA=6.25
NC_035082.1	3225692	.	A	T	.	.	MAF_USDA=2.083
NC_035082.1	3225771	.	T	C	.	.	MAF_INRAE=37.5
NC_035082.1	3225793	.	C	T	.	.	MAF_USDA=4.167
NC_035082.1	3225856	.	T	C	.	.	MAF_INRAE=10.526;MAF_USDA=4.706
NC_035082.1	3225922	.	C	T	.	.	MAF_INRAE=11.667
NC_035082.1	3225950	.	A	C	.	.	MAF_USDA=8.197
NC_035082.1	3226020	.	A	T	.	.	MAF_USDA=8.197
NC_035082.1	3226021	.	G	A	.	.	MAF_USDA=7.377
NC_035082.1	3226059	.	A	G	.	.	MAF_USDA=1.639
NC_035082.1	3226082	.	T	C	.	.	MAF_USDA=6.25
NC_035082.1	3226096	.	C	A	.	.	MAF_USDA=1.639
NC_035082.1	3234012	.	T	C	.	.	MAF_USDA=1.639
NC_035082.1	3234016	.	C	T	.	.	MAF_INRAE=21.053;MAF_USDA=11.176
NC_035082.1	3234030	.	A	C	.	.	MAF_USDA=4.167
NC_035082.1	3234047	.	G	A	.	.	MAF_USDA=32.941
NC_035082.1	3234048	.	T	C	.	.	MAF_USDA=32.941
NC_035082.1	3234049	.	A	T	.	.	MAF_USDA=33.529
NC_035082.1	3234062	.	T	A	.	.	MAF_INRAE=10.526;MAF_USDA=1.639
NC_035082.1	3234067	.	T	C	.	.	MAF_INRAE=26.316;MAF_USDA=32.353
NC_035082.1	3234083	.	T	C	.	.	MAF_INRAE=26.316;MAF_USDA=32.353
NC_035082.1	3234089	.	A	C	.	.	MAF_INRAE=10.526;MAF_USDA=28.824
NC_035082.1	3234108	.	T	G	.	.	MAF_INRAE=46.835;MAF_USDA=38.235
NC_035082.1	3234112	.	C	T	.	.	MAF_INRAE=41.667;MAF_USDA=37.647
NC_035082.1	3234208	.	G	T	.	.	MAF_USDA=6.557
NC_035082.1	3234295	.	C	T	.	.	MAF_USDA=1.639
NC_035082.1	3234413	.	A	C	.	.	MAF_USDA=4.706
NC_035082.1	3234464	.	C	T	.	.	MAF_INRAE=47.468;MAF_USDA=37.647
NC_035082.1	3234488	.	G	A	.	.	MAF_INRAE=37.975;MAF_USDA=10.0
NC_035082.1	3234542	.	A	T	.	.	MAF_INRAE=13.291;MAF_USDA=5.882
NC_035082.1	3234606	.	C	T	.	.	MAF_USDA=15.294
NC_035082.1	3234641	.	A	G	.	.	MAF_USDA=14.118
NC_035082.1	3234654	.	C	T	.	.	MAF_INRAE=11.392
NC_035082.1	3234662	.	C	A	.	.	MAF_INRAE=7.595;MAF_USDA=4.118
NC_035082.1	3234731	.	A	T	.	.	MAF_INRAE=14.557;MAF_USDA=30.588
NC_035082.1	3234750	.	A	C	.	.	MAF_USDA=4.706
NC_035082.1	3234802	.	C	A	.	.	MAF_USDA=2.941
NC_035082.1	3234803	.	G	T	.	.	MAF_USDA=3.279
NC_035082.1	3234808	.	T	A	.	.	MAF_USDA=16.667
NC_035082.1	3234934	.	A	G	.	.	MAF_USDA=2.083
NC_035082.1	3235025	.	ATAAATAA	ATAAATAC	.	.	MAF_USDA=8.333
NC_035082.1	3240216	.	C	T	.	.	MAF_USDA=5.738
NC_035082.1	3240258	.	T	C	.	.	MAF_USDA=8.333
NC_035082.1	3240278	.	T	A	.	.	MAF_INRAE=21.053;MAF_USDA=35.882
NC_035082.1	3240287	.	A	C	.	.	MAF_INRAE=21.053;MAF_USDA=32.941
NC_035082.1	3240310	.	T	C	.	.	MAF_INRAE=10.526;MAF_USDA=10.0
NC_035082.1	3240314	.	A	T	.	.	MAF_INRAE=21.053;MAF_USDA=36.471
NC_035082.1	3240322	.	C	A	.	.	MAF_INRAE=10.526;MAF_USDA=10.0
NC_035082.1	3240323	.	T	C	.	.	MAF_USDA=1.639
NC_035082.1	3240337	.	C	T	.	.	MAF_INRAE=21.053;MAF_USDA=35.882
NC_035082.1	3240397	.	C	T	.	.	MAF_USDA=2.459
NC_035082.1	3240416	.	T	G	.	.	MAF_INRAE=21.053;MAF_USDA=34.118
NC_035082.1	3240465	.	C	T	.	.	MAF_USDA=8.333
NC_035082.1	3240518	.	C	A	.	.	MAF_USDA=31.176
NC_035082.1	3240521	.	T	G	.	.	MAF_USDA=31.176
NC_035082.1	3240527	.	A	T	.	.	MAF_USDA=1.639
NC_035082.1	3240528	.	A	T	.	.	MAF_USDA=32.941
NC_035082.1	3240571	.	T	A	.	.	MAF_INRAE=37.342;MAF_USDA=35.294
NC_035082.1	3240588	.	T	A	.	.	MAF_INRAE=5.696;MAF_USDA=7.059
NC_035082.1	3240641	.	C	T	.	.	MAF_INRAE=21.053;MAF_USDA=34.706
NC_035082.1	3240666	.	C	T	.	.	MAF_INRAE=10.526;MAF_USDA=4.706
NC_035082.1	3240736	.	G	C	.	.	MAF_INRAE=37.342;MAF_USDA=10.0
NC_035082.1	3240738	.	A	T	.	.	MAF_INRAE=49.367;MAF_USDA=44.118
NC_035082.1	3240752	.	A	C	.	.	MAF_INRAE=21.053;MAF_USDA=32.353
NC_035082.1	3240824	.	G	C	.	.	MAF_INRAE=41.139
NC_035082.1	3240829	.	A	C	.	.	MAF_INRAE=18.354
NC_035082.1	3240862	.	T	A	.	.	MAF_INRAE=21.053;MAF_USDA=10.0
NC_035082.1	3240909	.	T	G	.	.	MAF_USDA=34.706
NC_035082.1	3240950	.	A	G	.	.	MAF_INRAE=2.5
NC_035082.1	3240988	.	A	C	.	.	MAF_USDA=23.333
NC_035082.1	3240991	.	ACCT	ACCC	.	.	MAF_USDA=43.75
NC_035082.1	3245556	.	G	A	.	.	MAF_USDA=22.917
NC_035082.1	3245611	.	C	T	.	.	MAF_USDA=2.459
NC_035082.1	3245638	.	C	T	.	.	MAF_USDA=1.639
NC_035082.1	3245671	.	C	T	.	.	MAF_INRAE=10.526
NC_035082.1	3245673	.	C	T	.	.	MAF_INRAE=35.443;MAF_USDA=33.333
NC_035082.1	3245682	.	T	G	.	.	MAF_INRAE=42.105
NC_035082.1	3245719	.	C	T	.	.	MAF_INRAE=13.924;MAF_USDA=27.647
NC_035082.1	3245756	.	G	C	.	.	MAF_INRAE=10.526
NC_035082.1	3245825	.	A	G	.	.	MAF_USDA=7.059
NC_035082.1	3245856	.	T	C	.	.	MAF_USDA=1.639
NC_035082.1	3245883	.	T	A	.	.	MAF_USDA=29.167
NC_035082.1	3245902	.	C	T	.	.	MAF_USDA=10.119
NC_035082.1	3245914	.	G	T	.	.	MAF_USDA=1.667
NC_035082.1	3246245	.	C	T	.	.	MAF_USDA=3.279
NC_035082.1	3246248	.	C	T	.	.	MAF_USDA=5.294
NC_035082.1	3246319	.	T	C	.	.	MAF_INRAE=22.785;MAF_USDA=23.529
NC_035082.1	3246322	.	A	T	.	.	MAF_INRAE=2.5;MAF_USDA=4.918
NC_035082.1	3246415	.	G	T	.	.	MAF_USDA=14.583
NC_035082.1	3246417	.	G	A	.	.	MAF_USDA=1.765
NC_035082.1	3246419	.	A	G	.	.	MAF_USDA=20.833
NC_035082.1	3246452	.	T	G	.	.	MAF_USDA=2.459
NC_035082.1	3246455	.	A	T	.	.	MAF_USDA=18.824
NC_035082.1	3246467	.	C	A	.	.	MAF_USDA=3.279
NC_035082.1	3246468	.	T	A	.	.	MAF_USDA=3.279
NC_035082.1	3246623	.	C	G	.	.	MAF_INRAE=2.5
NC_035082.1	3246701	.	T	C	.	.	MAF_USDA=1.639
NC_035082.1	3246940	.	C	G	.	.	MAF_USDA=4.31
NC_035082.1	3247401	.	G	A	.	.	MAF_USDA=4.918
NC_035082.1	3247410	.	A	T	.	.	MAF_USDA=1.639
NC_035082.1	3247443	.	C	T	.	.	MAF_INRAE=21.053;MAF_USDA=3.529
NC_035082.1	3247470	.	G	T	.	.	MAF_USDA=27.381
NC_035082.1	3247589	.	T	A	.	.	MAF_USDA=23.333
NC_035082.1	3247618	.	A	T	.	.	MAF_USDA=24.576
NC_035082.1	3247690	.	G	T	.	.	MAF_USDA=6.25
NC_035082.1	3249490	.	G	C	.	.	MAF_USDA=37.5
NC_035082.1	3249522	.	A	C	.	.	MAF_INRAE=31.579;MAF_USDA=9.016
NC_035082.1	3249552	.	A	G	.	.	MAF_USDA=42.353
NC_035082.1	3249562	.	G	A	.	.	MAF_USDA=8.197
NC_035082.1	3249571	.	C	T	.	.	MAF_INRAE=31.579;MAF_USDA=8.197
NC_035082.1	3249572	.	G	A	.	.	MAF_INRAE=47.368;MAF_USDA=36.471
NC_035082.1	3249595	.	G	C	.	.	MAF_INRAE=21.053;MAF_USDA=44.118
NC_035082.1	3249598	.	T	G	.	.	MAF_USDA=43.529
NC_035082.1	3249609	.	A	G	.	.	MAF_INRAE=21.053;MAF_USDA=44.706
NC_035082.1	3249656	.	G	A	.	.	MAF_USDA=4.918
NC_035082.1	3249687	.	G	A	.	.	MAF_INRAE=25.316;MAF_USDA=49.412
NC_035082.1	3249733	.	T	C	.	.	MAF_INRAE=2.5
NC_035082.1	3249803	.	A	T	.	.	MAF_INRAE=15.823;MAF_USDA=4.918
NC_035082.1	3249804	.	C	T	.	.	MAF_USDA=4.706
NC_035082.1	3249834	.	C	T	.	.	MAF_USDA=7.377
NC_035082.1	3249835	.	A	T	.	.	MAF_USDA=2.459
NC_035082.1	3249840	.	G	C	.	.	MAF_INRAE=27.215;MAF_USDA=37.5
NC_035082.1	3249886	.	T	A	.	.	MAF_INRAE=17.089;MAF_USDA=49.412
NC_035082.1	3249901	.	T	G	.	.	MAF_INRAE=5.263;MAF_USDA=2.941
NC_035082.1	3249978	.	T	G	.	.	MAF_INRAE=46.203;MAF_USDA=40.0
NC_035082.1	3249982	.	T	A	.	.	MAF_INRAE=10.759
NC_035082.1	3250060	.	T	C	.	.	MAF_INRAE=29.114;MAF_USDA=48.824
NC_035082.1	3250102	.	T	C	.	.	MAF_INRAE=21.053;MAF_USDA=49.412
NC_035082.1	3250199	.	A	G	.	.	MAF_INRAE=20.253;MAF_USDA=7.5
NC_035082.1	3250239	.	A	G	.	.	MAF_USDA=4.098
NC_035082.1	3250254	.	C	A	.	.	MAF_USDA=1.639
NC_035082.1	3250283	.	G	C	.	.	MAF_INRAE=1.667;MAF_USDA=4.098
NC_035082.1	3250335	.	T	A	.	.	MAF_USDA=4.167
NC_035082.1	3250361	.	A	T	.	.	MAF_USDA=1.639
NC_035082.1	3250388	.	A	C	.	.	MAF_USDA=7.377
NC_035082.1	3250417	.	T	C	.	.	MAF_INRAE=25.949;MAF_USDA=7.377
NC_035082.1	3250418	.	G	A	.	.	MAF_INRAE=46.667;MAF_USDA=37.647
NC_035082.1	3250421	.	A	C	.	.	MAF_INRAE=46.667;MAF_USDA=35.882
NC_035082.1	3250422	.	G	A	.	.	MAF_INRAE=46.667;MAF_USDA=37.647
NC_035082.1	3250430	.	C	G	.	.	MAF_INRAE=46.835;MAF_USDA=36.471
NC_035082.1	3250432	.	C	T	.	.	MAF_USDA=1.639
NC_035082.1	3250461	.	C	A	.	.	MAF_INRAE=1.667
NC_035082.1	3250634	.	G	A	.	.	MAF_INRAE=46.835;MAF_USDA=37.5
NC_035082.1	3250636	.	C	T	.	.	MAF_INRAE=28.333;MAF_USDA=45.833
NC_035082.1	3250753	.	G	A	.	.	MAF_INRAE=25.949;MAF_USDA=37.5
NC_035082.1	3250765	.	C	T	.	.	MAF_INRAE=25.949;MAF_USDA=43.529
NC_035082.1	3250823	.	C	A	.	.	MAF_USDA=4.167
NC_035082.1	3250872	.	T	C	.	.	MAF_USDA=35.714
NC_035082.1	3250911	.	T	G	.	.	MAF_USDA=4.167
NC_035082.1	3251568	.	C	A	.	.	MAF_USDA=4.167
NC_035082.1	3251692	.	C	T	.	.	MAF_USDA=4.167
NC_035082.1	3251701	.	T	C	.	.	MAF_INRAE=21.053
NC_035082.1	3251744	.	C	A	.	.	MAF_USDA=2.459
NC_035082.1	3251828	.	A	G	.	.	MAF_USDA=1.639
NC_035082.1	3251835	.	G	T	.	.	MAF_USDA=1.639
NC_035082.1	3251859	.	C	A	.	.	MAF_USDA=1.639
NC_035082.1	3251862	.	A	C	.	.	MAF_INRAE=39.241;MAF_USDA=38.235
NC_035082.1	3251894	.	T	C	.	.	MAF_USDA=1.639
NC_035082.1	3251905	.	T	A	.	.	MAF_INRAE=1.667;MAF_USDA=2.459
NC_035082.1	3251907	.	C	A	.	.	MAF_INRAE=13.291;MAF_USDA=44.118
NC_035082.1	3251917	.	T	C	.	.	MAF_INRAE=47.368;MAF_USDA=37.5
NC_035082.1	3251928	.	G	T	.	.	MAF_USDA=2.459
NC_035082.1	3251936	.	T	A	.	.	MAF_INRAE=47.368;MAF_USDA=37.647
NC_035082.1	3252050	.	A	C	.	.	MAF_INRAE=42.105;MAF_USDA=42.941
NC_035082.1	3252105	.	A	G	.	.	MAF_USDA=44.118
NC_035082.1	3252122	.	G	A	.	.	MAF_USDA=38.235
NC_035082.1	3252284	.	A	T	.	.	MAF_USDA=20.0
NC_035082.1	3252298	.	A	G	.	.	MAF_USDA=12.295
NC_035082.1	3252300	.	C	A	.	.	MAF_USDA=12.295
NC_035082.1	3252305	.	G	A	.	.	MAF_INRAE=12.658;MAF_USDA=15.882
NC_035082.1	3252383	.	G	A	.	.	MAF_USDA=1.639
NC_035082.1	3252474	.	G	C	.	.	MAF_USDA=2.459
NC_035082.1	3252492	.	A	G	.	.	MAF_INRAE=47.368;MAF_USDA=36.31
NC_035082.1	3252508	.	A	T	.	.	MAF_USDA=1.667
NC_035082.1	3252570	.	G	A	.	.	MAF_USDA=6.557
NC_035082.1	3252578	.	G	A	.	.	MAF_USDA=16.667
NC_035082.1	3252583	.	C	A	.	.	MAF_USDA=26.471
NC_035082.1	3252587	.	A	G	.	.	MAF_USDA=13.095
NC_035082.1	3252619	.	G	A	.	.	MAF_USDA=20.833
NC_035082.1	3252623	.	T	G	.	.	MAF_USDA=3.448
NC_035082.1	3252624	.	C	A	.	.	MAF_USDA=25.0
NC_035082.1	3252652	.	G	A	.	.	MAF_USDA=2.5
NC_035082.1	3252726	.	C	G	.	.	MAF_USDA=4.167
NC_035082.1	3252752	.	A	C	.	.	MAF_USDA=31.765
NC_035082.1	3252798	.	C	A	.	.	MAF_USDA=3.279
NC_035082.1	3252805	.	G	C	.	.	MAF_USDA=23.529
NC_035082.1	3252838	.	A	G	.	.	MAF_USDA=15.574
NC_035082.1	3252852	.	G	A	.	.	MAF_USDA=22.892
NC_035082.1	3253085	.	A	T	.	.	MAF_USDA=6.25
NC_035082.1	3253102	.	G	A	.	.	MAF_USDA=37.5
NC_035082.1	3253108	.	T	G	.	.	MAF_USDA=39.583
NC_035082.1	3253114	.	T	A	.	.	MAF_USDA=37.5
NC_035082.1	3253123	.	A	T	.	.	MAF_USDA=39.583
NC_035082.1	3253128	.	A	G	.	.	MAF_USDA=41.667
NC_035082.1	3253131	.	G	C	.	.	MAF_USDA=47.917
NC_035082.1	3253157	.	G	T	.	.	MAF_USDA=11.667
NC_035082.1	3253165	.	C	T	.	.	MAF_USDA=2.5
NC_035082.1	3253215	.	TA	TG	.	.	MAF_USDA=6.25
NC_035082.1	3253216	.	A	G	.	.	MAF_USDA=15.833
NC_035082.1	3253245	.	T	A	.	.	MAF_USDA=18.75
NC_035082.1	3253263	.	G	A	.	.	MAF_USDA=13.529
NC_035082.1	3253282	.	A	T	.	.	MAF_USDA=3.279
NC_035082.1	3253300	.	T	G	.	.	MAF_INRAE=10.526;MAF_USDA=17.647
NC_035082.1	3253303	.	G	T	.	.	MAF_USDA=17.059
NC_035082.1	3253305	.	A	C	.	.	MAF_USDA=20.833
NC_035082.1	3253341	.	A	G	.	.	MAF_INRAE=10.526;MAF_USDA=15.294
NC_035082.1	3253359	.	T	A	.	.	MAF_USDA=4.167
NC_035082.1	3253405	.	T	G	.	.	MAF_USDA=15.294
NC_035082.1	3253420	.	T	A	.	.	MAF_USDA=1.639
NC_035082.1	3253474	.	G	T	.	.	MAF_USDA=33.333
NC_035082.1	3253475	.	G	T	.	.	MAF_USDA=6.25
NC_035082.1	3253476	.	T	C	.	.	MAF_USDA=1.639
NC_035082.1	3253492	.	G	A	.	.	MAF_USDA=2.083
NC_035082.1	3253493	.	C	T	.	.	MAF_USDA=3.279
NC_035082.1	3253535	.	T	C	.	.	MAF_USDA=20.833
NC_035082.1	3253558	.	C	T	.	.	MAF_USDA=26.471
NC_035082.1	3253595	.	T	G	.	.	MAF_USDA=2.459
NC_035082.1	3253596	.	T	C	.	.	MAF_USDA=9.836
NC_035082.1	3253614	.	A	C	.	.	MAF_USDA=13.934
NC_035082.1	3253655	.	T	C	.	.	MAF_USDA=13.043
NC_035082.1	3253656	.	C	T	.	.	MAF_USDA=8.197
NC_035082.1	3253715	.	T	C	.	.	MAF_USDA=12.353
NC_035082.1	3253716	.	C	T	.	.	MAF_USDA=5.738
NC_035082.1	3253744	.	G	A	.	.	MAF_USDA=4.167
NC_035082.1	3253745	.	C	T	.	.	MAF_USDA=12.353
NC_035082.1	3253746	.	C	T	.	.	MAF_USDA=4.118
NC_035082.1	3253783	.	C	T	.	.	MAF_USDA=5.882
NC_035082.1	3253790	.	G	C	.	.	MAF_USDA=4.098
NC_035082.1	3253802	.	G	A	.	.	MAF_USDA=18.824
NC_035082.1	3253829	.	C	T	.	.	MAF_INRAE=42.105;MAF_USDA=27.059
NC_035082.1	3253831	.	G	A	.	.	MAF_USDA=2.941
NC_035082.1	3253836	.	T	C	.	.	MAF_INRAE=22.785;MAF_USDA=22.917
NC_035082.1	3253839	.	C	A	.	.	MAF_USDA=19.412
NC_035082.1	3253841	.	T	A	.	.	MAF_INRAE=42.105;MAF_USDA=27.059
NC_035082.1	3253846	.	G	T	.	.	MAF_USDA=2.459
NC_035082.1	3253869	.	G	T	.	.	MAF_USDA=21.765
NC_035082.1	3253879	.	A	C	.	.	MAF_USDA=20.833
NC_035082.1	3253921	.	G	A	.	.	MAF_USDA=3.279
NC_035082.1	3253930	.	A	G	.	.	MAF_USDA=1.765
NC_035082.1	3253945	.	G	A	.	.	MAF_INRAE=10.526;MAF_USDA=28.235
NC_035082.1	3254009	.	T	C	.	.	MAF_USDA=3.279
NC_035082.1	3254041	.	G	T	.	.	MAF_USDA=3.279
NC_035082.1	3254073	.	T	G	.	.	MAF_INRAE=47.368;MAF_USDA=41.176
NC_035082.1	3254111	.	A	G	.	.	MAF_USDA=6.471
NC_035082.1	3254115	.	C	A	.	.	MAF_USDA=2.459
NC_035082.1	3254124	.	C	G	.	.	MAF_INRAE=36.842;MAF_USDA=27.647
NC_035082.1	3254132	.	C	T	.	.	MAF_INRAE=36.842;MAF_USDA=25.294
NC_035082.1	3254157	.	A	T	.	.	MAF_USDA=1.639
NC_035082.1	3254159	.	C	T	.	.	MAF_USDA=1.639
NC_035082.1	3254179	.	G	A	.	.	MAF_INRAE=10.526;MAF_USDA=11.176
NC_035082.1	3254180	.	T	A	.	.	MAF_USDA=2.459
NC_035082.1	3254243	.	C	T	.	.	MAF_INRAE=5.263
NC_035082.1	3254303	.	T	A	.	.	MAF_USDA=35.417
NC_035082.1	3254306	.	C	G	.	.	MAF_INRAE=43.333;MAF_USDA=35.417
NC_035082.1	3254349	.	C	T	.	.	MAF_INRAE=10.759;MAF_USDA=2.353
NC_035082.1	3254405	.	C	T	.	.	MAF_INRAE=50.0
NC_035082.1	3254413	.	G	A	.	.	MAF_INRAE=3.165;MAF_USDA=2.459
NC_035082.1	3254415	.	C	T	.	.	MAF_USDA=1.639
NC_035082.1	3254438	.	G	T	.	.	MAF_USDA=2.5
NC_035082.1	3254439	.	A	G	.	.	MAF_USDA=1.667
NC_035082.1	3254490	.	A	C	.	.	MAF_USDA=3.279
NC_035082.1	3254525	.	T	A	.	.	MAF_USDA=1.639
NC_035082.1	3254544	.	C	G	.	.	MAF_USDA=7.377
NC_035082.1	3254553	.	T	C	.	.	MAF_USDA=20.588
NC_035082.1	3254564	.	C	T	.	.	MAF_USDA=3.279
NC_035082.1	3254575	.	T	C	.	.	MAF_USDA=9.836
NC_035082.1	3254583	.	G	A	.	.	MAF_USDA=9.836
NC_035082.1	3254584	.	T	A	.	.	MAF_USDA=9.836
NC_035082.1	3254587	.	A	C	.	.	MAF_USDA=9.836
NC_035082.1	3254588	.	G	A	.	.	MAF_USDA=9.836
NC_035082.1	3254596	.	T	G	.	.	MAF_USDA=10.588
NC_035082.1	3254598	.	C	A	.	.	MAF_USDA=13.529
NC_035082.1	3254602	.	A	C	.	.	MAF_USDA=10.0
NC_035082.1	3254606	.	G	T	.	.	MAF_USDA=2.941
NC_035082.1	3254612	.	A	C	.	.	MAF_INRAE=3.333;MAF_USDA=18.824
NC_035082.1	3254629	.	T	C	.	.	MAF_INRAE=10.127;MAF_USDA=7.647
NC_035082.1	3254630	.	G	A	.	.	MAF_INRAE=10.0;MAF_USDA=5.882
NC_035082.1	3254634	.	G	A	.	.	MAF_INRAE=14.167;MAF_USDA=10.417
NC_035082.1	3254637	.	C	T	.	.	MAF_USDA=10.588
NC_035082.1	3254649	.	G	A	.	.	MAF_USDA=1.639
NC_035082.1	3254650	.	T	C	.	.	MAF_USDA=2.941
NC_035082.1	3254663	.	T	G	.	.	MAF_USDA=4.118
NC_035082.1	3254667	.	G	A	.	.	MAF_USDA=25.0
NC_035082.1	3254668	.	T	G	.	.	MAF_USDA=13.115
NC_035082.1	3254685	.	T	C	.	.	MAF_USDA=4.167
NC_035082.1	3254697	.	T	A	.	.	MAF_INRAE=35.833
NC_035082.1	3254699	.	C	T	.	.	MAF_USDA=1.639
NC_035082.1	3254715	.	T	A	.	.	MAF_INRAE=23.333;MAF_USDA=45.882
NC_035082.1	3254718	.	G	A	.	.	MAF_INRAE=24.167;MAF_USDA=25.0
NC_035082.1	3254723	.	G	A	.	.	MAF_INRAE=23.333;MAF_USDA=22.917
NC_035082.1	3254732	.	T	C	.	.	MAF_USDA=13.115
NC_035082.1	3254736	.	G	A	.	.	MAF_INRAE=10.833;MAF_USDA=39.286
NC_035082.1	3254740	.	T	G	.	.	MAF_USDA=3.39
NC_035082.1	3254742	.	A	C	.	.	MAF_INRAE=10.0
NC_035082.1	3254756	.	G	T	.	.	MAF_INRAE=10.0;MAF_USDA=18.75
NC_035082.1	3254761	.	A	T	.	.	MAF_USDA=4.118
NC_035082.1	3254773	.	C	A	.	.	MAF_USDA=4.118
NC_035082.1	3254792	.	T	C	.	.	MAF_INRAE=18.333;MAF_USDA=27.059
NC_035082.1	3254795	.	A	G	.	.	MAF_INRAE=18.333;MAF_USDA=8.333
NC_035082.1	3254796	.	C	T	.	.	MAF_USDA=4.098
NC_035082.1	3254798	.	A	G	.	.	MAF_USDA=9.836
NC_035082.1	3254833	.	T	A	.	.	MAF_USDA=4.918
NC_035082.1	3254857	.	C	G	.	.	MAF_INRAE=13.924;MAF_USDA=7.059
NC_035082.1	3254867	.	G	A	.	.	MAF_INRAE=13.924;MAF_USDA=7.647
NC_035082.1	3254972	.	C	T	.	.	MAF_USDA=2.459
NC_035082.1	3254978	.	G	T	.	.	MAF_USDA=1.639
NC_035082.1	3254989	.	T	G	.	.	MAF_USDA=1.639
NC_035082.1	3255026	.	T	G	.	.	MAF_USDA=2.941
NC_035082.1	3255030	.	C	G	.	.	MAF_USDA=1.639
NC_035082.1	3255039	.	A	G	.	.	MAF_USDA=2.353
NC_035082.1	3255087	.	A	C	.	.	MAF_USDA=1.639
NC_035082.1	3255100	.	G	C	.	.	MAF_USDA=1.639
NC_035082.1	3255106	.	A	G	.	.	MAF_USDA=1.639
NC_035082.1	3255112	.	T	A	.	.	MAF_USDA=1.639
NC_035082.1	3255162	.	T	G	.	.	MAF_USDA=1.639
NC_035082.1	3255187	.	C	T	.	.	MAF_INRAE=42.105;MAF_USDA=28.235
NC_035082.1	3255203	.	A	G	.	.	MAF_USDA=1.639
NC_035082.1	3255204	.	A	T	.	.	MAF_USDA=1.639
NC_035082.1	3255220	.	G	T	.	.	MAF_USDA=1.639
NC_035082.1	3255229	.	A	C	.	.	MAF_USDA=7.377
NC_035082.1	3255240	.	G	A	.	.	MAF_INRAE=10.526
NC_035082.1	3255257	.	T	A	.	.	MAF_INRAE=10.127;MAF_USDA=7.647
NC_035082.1	3255264	.	T	C	.	.	MAF_USDA=1.639
NC_035082.1	3255307	.	T	G	.	.	MAF_USDA=2.459
NC_035082.1	3255312	.	A	G	.	.	MAF_INRAE=43.038;MAF_USDA=38.824
NC_035082.1	3255333	.	C	A	.	.	MAF_USDA=2.459
NC_035082.1	3255441	.	G	T	.	.	MAF_USDA=1.639
NC_035082.1	3255444	.	G	A	.	.	MAF_USDA=4.118
NC_035082.1	3255464	.	A	C	.	.	MAF_INRAE=10.526
NC_035082.1	3255513	.	T	C	.	.	MAF_USDA=14.583
NC_035082.1	3255533	.	T	C	.	.	MAF_INRAE=42.105;MAF_USDA=28.235
NC_035082.1	3257322	.	G	A	.	.	MAF_USDA=1.724
NC_035082.1	3257357	.	C	G	.	.	MAF_USDA=8.333
NC_035082.1	3257396	.	G	A	.	.	MAF_USDA=4.167
NC_035082.1	3257435	.	A	G	.	.	MAF_USDA=4.167
NC_035082.1	3257531	.	T	A	.	.	MAF_USDA=4.167
NC_035082.1	3257580	.	T	G	.	.	MAF_USDA=6.25
NC_035082.1	3257646	.	C	T	.	.	MAF_INRAE=47.368;MAF_USDA=35.294
NC_035082.1	3257657	.	A	T	.	.	MAF_INRAE=5.263;MAF_USDA=3.279
NC_035082.1	3257702	.	T	A	.	.	MAF_USDA=2.459
NC_035082.1	3257800	.	C	A	.	.	MAF_USDA=2.459
NC_035082.1	3257839	.	C	A	.	.	MAF_USDA=2.459
NC_035082.1	3257841	.	A	C	.	.	MAF_USDA=2.459
NC_035082.1	3257853	.	C	T	.	.	MAF_USDA=2.353
NC_035082.1	3257890	.	A	G	.	.	MAF_INRAE=10.526;MAF_USDA=27.059
NC_035082.1	3257928	.	C	G	.	.	MAF_INRAE=12.025;MAF_USDA=10.0
NC_035082.1	3257935	.	A	G	.	.	MAF_INRAE=16.456;MAF_USDA=21.765
NC_035082.1	3257937	.	C	A	.	.	MAF_INRAE=31.646;MAF_USDA=38.824
NC_035082.1	3257938	.	T	A	.	.	MAF_INRAE=28.333;MAF_USDA=38.824
NC_035082.1	3257950	.	C	T	.	.	MAF_INRAE=31.646;MAF_USDA=38.824
NC_035082.1	3257953	.	T	C	.	.	MAF_INRAE=28.333;MAF_USDA=38.824
NC_035082.1	3257960	.	A	G	.	.	MAF_INRAE=32.911;MAF_USDA=35.882
NC_035082.1	3257961	.	T	C	.	.	MAF_INRAE=28.333;MAF_USDA=35.294
NC_035082.1	3257967	.	G	T	.	.	MAF_USDA=2.459
NC_035082.1	3257985	.	T	C	.	.	MAF_INRAE=17.722;MAF_USDA=20.0
NC_035082.1	3257986	.	A	T	.	.	MAF_INRAE=20.0;MAF_USDA=20.588
NC_035082.1	3257996	.	A	T	.	.	MAF_INRAE=17.722;MAF_USDA=21.176
NC_035082.1	3258006	.	A	T	.	.	MAF_INRAE=5.263;MAF_USDA=3.279
NC_035082.1	3258009	.	G	A	.	.	MAF_INRAE=8.333;MAF_USDA=11.765
NC_035082.1	3258026	.	A	T	.	.	MAF_INRAE=13.924;MAF_USDA=38.824
NC_035082.1	3258039	.	G	C	.	.	MAF_INRAE=28.333
NC_035082.1	3258057	.	C	A	.	.	MAF_INRAE=5.263;MAF_USDA=3.279
NC_035082.1	3258058	.	G	A	.	.	MAF_INRAE=18.333
NC_035082.1	3258061	.	T	C	.	.	MAF_USDA=3.279
NC_035082.1	3258070	.	A	C	.	.	MAF_INRAE=31.646;MAF_USDA=38.235
NC_035082.1	3258080	.	T	A	.	.	MAF_INRAE=31.646;MAF_USDA=38.235
NC_035082.1	3258128	.	A	C	.	.	MAF_INRAE=46.835;MAF_USDA=32.353
NC_035082.1	3258167	.	A	G	.	.	MAF_INRAE=29.114;MAF_USDA=31.176
NC_035082.1	3258180	.	T	C	.	.	MAF_USDA=2.459
NC_035082.1	3258191	.	A	G	.	.	MAF_INRAE=11.392;MAF_USDA=9.412
NC_035082.1	3258211	.	T	A	.	.	MAF_INRAE=6.329;MAF_USDA=14.118
NC_035082.1	3258235	.	T	C	.	.	MAF_INRAE=17.5;MAF_USDA=2.459
NC_035082.1	3258236	.	C	A	.	.	MAF_INRAE=15.0;MAF_USDA=9.836
NC_035082.1	3258237	.	C	A	.	.	MAF_INRAE=15.0;MAF_USDA=9.836
NC_035082.1	3258268	.	A	T	.	.	MAF_INRAE=10.526;MAF_USDA=25.882
NC_035082.1	3258290	.	T	C	.	.	MAF_INRAE=10.127;MAF_USDA=6.471
NC_035082.1	3258301	.	A	G	.	.	MAF_USDA=2.459
NC_035082.1	3258317	.	G	C	.	.	MAF_USDA=1.639
NC_035082.1	3258350	.	C	T	.	.	MAF_USDA=4.098
NC_035082.1	3258374	.	C	T	.	.	MAF_INRAE=10.526
NC_035082.1	3258400	.	C	T	.	.	MAF_INRAE=10.526;MAF_USDA=25.882
NC_035082.1	3258456	.	A	G	.	.	MAF_USDA=6.25
NC_035082.1	3258458	.	C	G	.	.	MAF_INRAE=17.089;MAF_USDA=20.492
NC_035082.1	3258464	.	C	G	.	.	MAF_USDA=6.25
NC_035082.1	3258484	.	G	A	.	.	MAF_USDA=3.279
NC_035082.1	3258524	.	C	T	.	.	MAF_USDA=4.918
NC_035082.1	3258528	.	G	A	.	.	MAF_INRAE=10.526
NC_035082.1	3258533	.	A	C	.	.	MAF_INRAE=42.105;MAF_USDA=33.333
NC_035082.1	3258544	.	G	C	.	.	MAF_USDA=2.459
NC_035082.1	3258564	.	A	G	.	.	MAF_USDA=13.529
NC_035082.1	3258615	.	C	A	.	.	MAF_INRAE=10.526
NC_035082.1	3258624	.	T	G	.	.	MAF_USDA=18.75
NC_035082.1	3258650	.	G	C	.	.	MAF_USDA=10.0
NC_035082.1	3258693	.	A	G	.	.	MAF_USDA=4.098
NC_035082.1	3258694	.	T	G	.	.	MAF_USDA=10.417
NC_035082.1	3258826	.	A	C	.	.	MAF_USDA=10.417
NC_035082.1	3258867	.	A	G	.	.	MAF_USDA=4.167
NC_035082.1	3258871	.	C	T	.	.	MAF_USDA=4.167
NC_035082.1	3258882	.	G	T	.	.	MAF_USDA=2.459
NC_035082.1	3258895	.	T	C	.	.	MAF_USDA=2.459
NC_035082.1	3258922	.	A	T	.	.	MAF_USDA=5.294
NC_035082.1	3258925	.	A	T	.	.	MAF_USDA=4.118
NC_035082.1	3258939	.	C	T	.	.	MAF_USDA=27.647
NC_035082.1	3258955	.	G	A	.	.	MAF_USDA=4.706
NC_035082.1	3258973	.	C	T	.	.	MAF_USDA=4.918
NC_035082.1	3258981	.	C	A	.	.	MAF_USDA=8.197
NC_035082.1	3259024	.	T	C	.	.	MAF_USDA=25.41
NC_035082.1	3259041	.	C	T	.	.	MAF_USDA=2.459
NC_035082.1	3259079	.	G	A	.	.	MAF_USDA=17.059
NC_035082.1	3259101	.	C	T	.	.	MAF_INRAE=9.494;MAF_USDA=5.294
NC_035082.1	3259114	.	C	A	.	.	MAF_INRAE=9.494;MAF_USDA=6.471
NC_035082.1	3259126	.	G	C	.	.	MAF_INRAE=14.167;MAF_USDA=11.176
NC_035082.1	3259134	.	T	A	.	.	MAF_USDA=34.706
NC_035082.1	3259194	.	C	G	.	.	MAF_USDA=8.824
NC_035082.1	3259200	.	C	A	.	.	MAF_USDA=23.529
NC_035082.1	3259211	.	G	C	.	.	MAF_USDA=1.639
NC_035082.1	3259308	.	C	T	.	.	MAF_INRAE=2.632
NC_035082.1	3259408	.	T	A	.	.	MAF_INRAE=1.667
NC_035082.1	3261561	.	C	A	.	.	MAF_USDA=2.459
NC_035082.1	3261616	.	T	C	.	.	MAF_USDA=3.279
NC_035082.1	3261619	.	G	T	.	.	MAF_USDA=3.279
NC_035082.1	3261648	.	T	C	.	.	MAF_USDA=42.353
NC_035082.1	3261677	.	G	A	.	.	MAF_USDA=4.098
NC_035082.1	3261747	.	C	G	.	.	MAF_INRAE=10.127
NC_035082.1	3261815	.	G	A	.	.	MAF_INRAE=12.025
NC_035082.1	3261856	.	C	T	.	.	MAF_INRAE=12.025;MAF_USDA=27.059
NC_035082.1	3261857	.	G	A	.	.	MAF_INRAE=6.667;MAF_USDA=4.098
NC_035082.1	3261869	.	G	A	.	.	MAF_INRAE=6.329;MAF_USDA=10.588
NC_035082.1	3261918	.	C	T	.	.	MAF_INRAE=1.667;MAF_USDA=5.738
NC_035082.1	3262001	.	G	A	.	.	MAF_USDA=3.279
NC_035082.1	3262028	.	A	T	.	.	MAF_INRAE=10.127;MAF_USDA=6.471
NC_035082.1	3262065	.	G	T	.	.	MAF_INRAE=42.405;MAF_USDA=22.941
NC_035082.1	3262105	.	G	A	.	.	MAF_INRAE=13.333;MAF_USDA=3.529
NC_035082.1	3262137	.	C	T	.	.	MAF_USDA=2.459
NC_035082.1	3262155	.	C	G	.	.	MAF_INRAE=10.759;MAF_USDA=13.095
NC_035082.1	3262184	.	G	T	.	.	MAF_USDA=3.279
NC_035082.1	3262195	.	T	C	.	.	MAF_INRAE=30.38;MAF_USDA=25.0
NC_035082.1	3262196	.	G	A	.	.	MAF_INRAE=42.5;MAF_USDA=39.583
NC_035082.1	3262264	.	G	A	.	.	MAF_INRAE=41.772;MAF_USDA=31.765
NC_035082.1	3262281	.	G	C	.	.	MAF_USDA=5.294
NC_035082.1	3262283	.	G	T	.	.	MAF_USDA=2.459
NC_035082.1	3262288	.	A	C	.	.	MAF_INRAE=1.667;MAF_USDA=10.417
NC_035082.1	3262301	.	A	G	.	.	MAF_INRAE=6.962;MAF_USDA=10.0
NC_035082.1	3262354	.	T	A	.	.	MAF_INRAE=2.5;MAF_USDA=16.667
NC_035082.1	3262390	.	C	T	.	.	MAF_USDA=1.639
NC_035082.1	3262448	.	T	C	.	.	MAF_INRAE=15.789;MAF_USDA=23.529
NC_035082.1	3262451	.	G	A	.	.	MAF_USDA=10.588
NC_035082.1	3262461	.	A	T	.	.	MAF_USDA=4.118
NC_035082.1	3262531	.	C	T	.	.	MAF_INRAE=5.263;MAF_USDA=10.0
NC_035082.1	3262544	.	A	G	.	.	MAF_INRAE=1.667
NC_035082.1	3262616	.	C	T	.	.	MAF_INRAE=5.263;MAF_USDA=5.294
NC_035082.1	3262622	.	C	T	.	.	MAF_USDA=5.738
NC_035082.1	3262650	.	A	C	.	.	MAF_INRAE=11.392;MAF_USDA=10.588
NC_035082.1	3262651	.	G	A	.	.	MAF_USDA=2.459
NC_035082.1	3262654	.	T	A	.	.	MAF_USDA=2.353
NC_035082.1	3262738	.	C	T	.	.	MAF_INRAE=35.443;MAF_USDA=41.765
NC_035082.1	3262817	.	C	T	.	.	MAF_INRAE=44.937;MAF_USDA=46.471
NC_035082.1	3262883	.	T	C	.	.	MAF_USDA=8.197
NC_035082.1	3262884	.	A	G	.	.	MAF_USDA=8.235
NC_035082.1	3262925	.	A	C	.	.	MAF_USDA=2.586
NC_035082.1	3263039	.	T	A	.	.	MAF_INRAE=10.526
NC_035082.1	3263078	.	G	T	.	.	MAF_INRAE=10.526
NC_035082.1	3263086	.	G	A	.	.	MAF_USDA=2.586
NC_035082.1	3263109	.	A	T	.	.	MAF_USDA=1.695
NC_035082.1	3263203	.	A	G	.	.	MAF_USDA=16.667
NC_035082.1	3263288	.	G	T	.	.	MAF_USDA=4.918
NC_035082.1	3263312	.	T	G	.	.	MAF_INRAE=2.5
NC_035082.1	3263324	.	G	T	.	.	MAF_INRAE=1.667
NC_035082.1	3263336	.	T	G	.	.	MAF_INRAE=1.667
NC_035082.1	3263359	.	T	G	.	.	MAF_INRAE=2.632;MAF_USDA=4.918
NC_035082.1	3263396	.	G	T	.	.	MAF_USDA=8.197
NC_035082.1	3263648	.	G	C	.	.	MAF_INRAE=42.405;MAF_USDA=28.571
NC_035082.1	3263666	.	C	G	.	.	MAF_USDA=1.667
NC_035082.1	3263668	.	T	A	.	.	MAF_INRAE=18.987;MAF_USDA=33.929
NC_035082.1	3263720	.	A	G	.	.	MAF_USDA=2.5
NC_035082.1	3263760	.	C	T	.	.	MAF_USDA=2.5
NC_035082.1	3263771	.	C	T	.	.	MAF_INRAE=10.526
NC_035082.1	3263787	.	G	A	.	.	MAF_INRAE=11.392
NC_035082.1	3263831	.	A	G	.	.	MAF_INRAE=5.263;MAF_USDA=2.459
NC_035082.1	3263844	.	T	A	.	.	MAF_USDA=1.639
NC_035082.1	3263845	.	G	T	.	.	MAF_USDA=1.639
NC_035082.1	3263854	.	A	G	.	.	MAF_USDA=1.639
NC_035082.1	3263931	.	C	T	.	.	MAF_USDA=1.639
NC_035082.1	3263940	.	G	A	.	.	MAF_USDA=4.167
NC_035082.1	3263950	.	C	T	.	.	MAF_INRAE=14.557;MAF_USDA=16.393
NC_035082.1	3263990	.	A	T	.	.	MAF_INRAE=14.557;MAF_USDA=15.574
NC_035082.1	3263998	.	T	G	.	.	MAF_INRAE=5.263;MAF_USDA=18.852
NC_035082.1	3264015	.	C	T	.	.	MAF_USDA=5.738
NC_035082.1	3264048	.	G	A	.	.	MAF_INRAE=23.418;MAF_USDA=27.083
NC_035082.1	3264087	.	A	C	.	.	MAF_INRAE=10.526
NC_035082.1	3264099	.	A	C	.	.	MAF_INRAE=2.532;MAF_USDA=18.033
NC_035082.1	3264164	.	C	T	.	.	MAF_USDA=2.5
NC_035082.1	3264199	.	T	C	.	.	MAF_INRAE=10.127
NC_035082.1	3264205	.	C	T	.	.	MAF_USDA=5.833
NC_035082.1	3264210	.	A	T	.	.	MAF_INRAE=2.5
NC_035082.1	3264221	.	A	C	.	.	MAF_INRAE=18.333;MAF_USDA=13.095
NC_035082.1	3264308	.	G	A	.	.	MAF_INRAE=3.165;MAF_USDA=18.235
NC_035082.1	3264317	.	C	A	.	.	MAF_INRAE=19.62;MAF_USDA=36.471
NC_035082.1	3264319	.	G	T	.	.	MAF_INRAE=1.667;MAF_USDA=18.235
NC_035082.1	3264321	.	C	T	.	.	MAF_INRAE=20.0;MAF_USDA=36.471
NC_035082.1	3264327	.	G	A	.	.	MAF_INRAE=3.165;MAF_USDA=17.647
NC_035082.1	3264332	.	T	A	.	.	MAF_INRAE=19.62;MAF_USDA=35.882
NC_035082.1	3264336	.	T	G	.	.	MAF_INRAE=16.456;MAF_USDA=17.647
NC_035082.1	3264363	.	T	A	.	.	MAF_USDA=4.167
NC_035082.1	3264365	.	T	C	.	.	MAF_USDA=10.417
NC_035082.1	3264367	.	C	T	.	.	MAF_USDA=6.25
NC_035082.1	3264374	.	C	T	.	.	MAF_USDA=8.333
NC_035082.1	3264376	.	T	A	.	.	MAF_USDA=4.167
NC_035082.1	3264382	.	A	T	.	.	MAF_USDA=4.167
NC_035082.1	3264383	.	C	T	.	.	MAF_USDA=6.25
NC_035082.1	3264425	.	C	T	.	.	MAF_INRAE=10.127;MAF_USDA=14.458
NC_035082.1	3264451	.	G	T	.	.	MAF_INRAE=24.051;MAF_USDA=19.048
NC_035082.1	3264453	.	G	A	.	.	MAF_INRAE=5.263;MAF_USDA=1.667
NC_035082.1	3264462	.	T	A	.	.	MAF_USDA=1.667
NC_035082.1	3264470	.	A	C	.	.	MAF_INRAE=20.886;MAF_USDA=9.412
NC_035082.1	3264505	.	A	T	.	.	MAF_USDA=2.459
NC_035082.1	3264518	.	A	G	.	.	MAF_INRAE=15.19;MAF_USDA=32.353
NC_035082.1	3264542	.	C	T	.	.	MAF_INRAE=2.532;MAF_USDA=18.824
NC_035082.1	3264569	.	T	A	.	.	MAF_INRAE=13.924;MAF_USDA=18.852
NC_035082.1	3264604	.	G	A	.	.	MAF_INRAE=16.456;MAF_USDA=6.25
NC_035082.1	3264651	.	A	G	.	.	MAF_USDA=5.0
NC_035082.1	3264663	.	A	C	.	.	MAF_INRAE=15.19;MAF_USDA=17.059
NC_035082.1	3264706	.	T	G	.	.	MAF_INRAE=13.924
NC_035082.1	3264711	.	A	C	.	.	MAF_INRAE=15.0
NC_035082.1	3264739	.	G	A	.	.	MAF_USDA=6.548
NC_035082.1	3264740	.	A	G	.	.	MAF_INRAE=11.667;MAF_USDA=6.25
NC_035082.1	3264771	.	A	G	.	.	MAF_INRAE=13.333
NC_035082.1	3264815	.	G	A	.	.	MAF_USDA=6.471
NC_035082.1	3264858	.	G	A	.	.	MAF_INRAE=33.544;MAF_USDA=47.059
NC_035082.1	3264899	.	G	A	.	.	MAF_INRAE=15.19;MAF_USDA=21.311
NC_035082.1	3264933	.	G	A	.	.	MAF_USDA=1.667
NC_035082.1	3264950	.	G	A	.	.	MAF_INRAE=10.526
NC_035082.1	3264989	.	G	A	.	.	MAF_INRAE=18.987;MAF_USDA=37.647
NC_035082.1	3265070	.	G	A	.	.	MAF_INRAE=15.823;MAF_USDA=10.417
NC_035082.1	3265134	.	T	C	.	.	MAF_INRAE=21.053;MAF_USDA=48.824
NC_035082.1	3265177	.	T	C	.	.	MAF_INRAE=10.526
NC_035082.1	3265199	.	A	G	.	.	MAF_INRAE=10.526;MAF_USDA=4.167
NC_035082.1	3265220	.	A	G	.	.	MAF_USDA=4.167
NC_035082.1	3265221	.	G	A	.	.	MAF_USDA=4.167
NC_035082.1	3265248	.	A	G	.	.	MAF_INRAE=5.263;MAF_USDA=10.417
NC_035082.1	3265282	.	C	T	.	.	MAF_USDA=4.167
NC_035082.1	3265292	.	C	T	.	.	MAF_INRAE=31.579;MAF_USDA=6.25
NC_035082.1	3265299	.	G	A	.	.	MAF_INRAE=10.526;MAF_USDA=4.167
NC_035082.1	3265307	.	C	T	.	.	MAF_INRAE=10.526;MAF_USDA=4.167
NC_035082.1	3265321	.	C	T	.	.	MAF_INRAE=21.053;MAF_USDA=10.417
NC_035082.1	3265334	.	C	T	.	.	MAF_INRAE=21.053;MAF_USDA=8.333
NC_035082.1	3265382	.	T	C	.	.	MAF_USDA=8.333
NC_035082.1	3265406	.	A	G	.	.	MAF_USDA=4.167
NC_035082.1	3265483	.	T	G	.	.	MAF_INRAE=10.526;MAF_USDA=4.167
NC_035082.1	3265489	.	A	T	.	.	MAF_INRAE=15.789;MAF_USDA=10.417
NC_035082.1	3265490	.	T	C	.	.	MAF_USDA=10.417
NC_035082.1	3265886	.	G	C	.	.	MAF_INRAE=10.526
NC_035082.1	3265890	.	T	A	.	.	MAF_INRAE=15.789;MAF_USDA=6.25
NC_035082.1	3265895	.	A	G	.	.	MAF_USDA=4.167
NC_035082.1	3265940	.	G	A	.	.	MAF_USDA=4.167
NC_035082.1	3266055	.	A	G	.	.	MAF_INRAE=15.789;MAF_USDA=10.417
NC_035082.1	3266156	.	C	T	.	.	MAF_USDA=4.167
NC_035082.1	3266210	.	C	T	.	.	MAF_INRAE=31.579
NC_035082.1	3266283	.	G	T	.	.	MAF_INRAE=10.526
NC_035082.1	3266321	.	C	A	.	.	MAF_INRAE=15.789;MAF_USDA=6.25
NC_035082.1	3266384	.	C	T	.	.	MAF_INRAE=42.105;MAF_USDA=12.5
NC_035082.1	3266386	.	C	G	.	.	MAF_USDA=6.25
NC_035082.1	3266394	.	T	A	.	.	MAF_INRAE=10.526
NC_035082.1	3266400	.	A	G	.	.	MAF_INRAE=15.789;MAF_USDA=6.25
NC_035082.1	3266441	.	G	T	.	.	MAF_INRAE=5.263
NC_035082.1	3266456	.	C	A	.	.	MAF_INRAE=31.579;MAF_USDA=2.083
NC_035082.1	3266513	.	A	T	.	.	MAF_INRAE=5.263;MAF_USDA=6.25
NC_035082.1	3266568	.	T	G	.	.	MAF_USDA=6.25
NC_035082.1	3266571	.	T	C	.	.	MAF_INRAE=15.789
NC_035082.1	3266572	.	G	T	.	.	MAF_USDA=6.25
NC_035082.1	3266647	.	T	C	.	.	MAF_INRAE=5.263;MAF_USDA=6.25
NC_035082.1	3266657	.	T	G	.	.	MAF_INRAE=10.526
NC_035082.1	3266710	.	G	A	.	.	MAF_INRAE=10.526
NC_035082.1	3266771	.	A	C	.	.	MAF_INRAE=21.053;MAF_USDA=10.417
NC_035082.1	3266812	.	T	G	.	.	MAF_INRAE=5.263
NC_035082.1	3266919	.	G	T	.	.	MAF_INRAE=31.579;MAF_USDA=2.083
NC_035082.1	3266974	.	G	T	.	.	MAF_USDA=6.25
NC_035082.1	3267044	.	C	T	.	.	MAF_USDA=1.667
NC_035082.1	3267045	.	G	A	.	.	MAF_USDA=1.786
NC_035082.1	3267089	.	A	C	.	.	MAF_USDA=1.639
NC_035082.1	3267121	.	A	G	.	.	MAF_USDA=1.639
NC_035082.1	3267139	.	G	T	.	.	MAF_USDA=7.059
NC_035082.1	3267142	.	C	T	.	.	MAF_USDA=1.639
NC_035082.1	3267197	.	C	T	.	.	MAF_INRAE=14.557;MAF_USDA=18.033
NC_035082.1	3267266	.	G	T	.	.	MAF_INRAE=1.667
NC_035082.1	3267314	.	A	T	.	.	MAF_USDA=6.25
NC_035082.1	3267449	.	T	A	.	.	MAF_USDA=3.279
NC_035082.1	3267461	.	C	A	.	.	MAF_INRAE=13.924;MAF_USDA=1.639
NC_035082.1	3267557	.	A	T	.	.	MAF_INRAE=2.532;MAF_USDA=2.459
NC_035082.1	3267718	.	T	C	.	.	MAF_USDA=1.639
NC_035082.1	3267802	.	C	T	.	.	MAF_USDA=2.459
NC_035082.1	3267828	.	G	A	.	.	MAF_USDA=7.377
NC_035082.1	3267841	.	C	T	.	.	MAF_USDA=4.098
NC_035082.1	3267882	.	C	T	.	.	MAF_INRAE=13.924;MAF_USDA=7.059
NC_035082.1	3267934	.	G	T	.	.	MAF_INRAE=1.667;MAF_USDA=13.115
NC_035082.1	3267984	.	C	A	.	.	MAF_INRAE=29.747;MAF_USDA=41.765
NC_035082.1	3267997	.	T	C	.	.	MAF_USDA=14.583
NC_035082.1	3268047	.	A	C	.	.	MAF_USDA=1.639
NC_035082.1	3268125	.	G	A	.	.	MAF_USDA=29.412
NC_035082.1	3268166	.	T	C	.	.	MAF_USDA=1.639
NC_035082.1	3268196	.	C	T	.	.	MAF_INRAE=12.5;MAF_USDA=7.647
NC_035082.1	3268212	.	C	T	.	.	MAF_INRAE=3.165;MAF_USDA=15.882
NC_035082.1	3268215	.	T	C	.	.	MAF_USDA=21.311
NC_035082.1	3268243	.	C	T	.	.	MAF_INRAE=14.557;MAF_USDA=40.588
NC_035082.1	3268370	.	G	A	.	.	MAF_INRAE=14.557;MAF_USDA=41.765
NC_035082.1	3268389	.	A	T	.	.	MAF_INRAE=2.5;MAF_USDA=7.059
NC_035082.1	3268421	.	C	T	.	.	MAF_USDA=15.882
NC_035082.1	3268509	.	G	A	.	.	MAF_INRAE=44.304;MAF_USDA=37.5
NC_035082.1	3268524	.	T	G	.	.	MAF_USDA=14.583
NC_035082.1	3268554	.	C	A	.	.	MAF_INRAE=28.481;MAF_USDA=15.882
NC_035082.1	3268707	.	G	A	.	.	MAF_INRAE=20.886;MAF_USDA=9.836
NC_035082.1	3268719	.	C	A	.	.	MAF_USDA=6.25
NC_035082.1	3268785	.	T	C	.	.	MAF_USDA=4.31
NC_035082.1	3268813	.	G	C	.	.	MAF_USDA=14.583
NC_035082.1	3268849	.	A	C	.	.	MAF_INRAE=10.526;MAF_USDA=34.524
NC_035082.1	3268916	.	A	C	.	.	MAF_INRAE=16.667;MAF_USDA=18.235
NC_035082.1	3268948	.	A	C	.	.	MAF_INRAE=44.304;MAF_USDA=42.353
NC_035082.1	3268966	.	G	T	.	.	MAF_USDA=14.583
NC_035082.1	3268971	.	T	C	.	.	MAF_USDA=6.25
NC_035082.1	3269033	.	A	C	.	.	MAF_INRAE=26.582;MAF_USDA=27.647
NC_035082.1	3269170	.	C	T	.	.	MAF_INRAE=44.937;MAF_USDA=38.235
NC_035082.1	3269214	.	G	A	.	.	MAF_USDA=13.115
NC_035082.1	3269262	.	G	A	.	.	MAF_USDA=2.941
NC_035082.1	3269266	.	A	G	.	.	MAF_INRAE=3.165;MAF_USDA=3.279
NC_035082.1	3269288	.	T	C	.	.	MAF_USDA=3.279
NC_035082.1	3269308	.	T	C	.	.	MAF_USDA=6.557
NC_035082.1	3269340	.	A	G	.	.	MAF_INRAE=16.667;MAF_USDA=7.377
NC_035082.1	3269341	.	C	T	.	.	MAF_USDA=12.5
NC_035082.1	3269428	.	C	A	.	.	MAF_INRAE=10.526;MAF_USDA=15.882
NC_035082.1	3269430	.	T	C	.	.	MAF_USDA=43.75
NC_035082.1	3269436	.	C	A	.	.	MAF_INRAE=5.263;MAF_USDA=1.639
NC_035082.1	3269444	.	C	T	.	.	MAF_USDA=4.098
NC_035082.1	3269456	.	C	A	.	.	MAF_USDA=19.565
NC_035082.1	3269458	.	T	C	.	.	MAF_USDA=12.5
NC_035082.1	3269652	.	C	A	.	.	MAF_USDA=10.417
NC_035082.1	3269682	.	T	C	.	.	MAF_USDA=2.459
NC_035082.1	3269696	.	C	T	.	.	MAF_USDA=4.098
NC_035082.1	3269703	.	G	A	.	.	MAF_USDA=9.016
NC_035082.1	3269706	.	G	A	.	.	MAF_USDA=9.016
NC_035082.1	3269708	.	A	C	.	.	MAF_USDA=15.882
NC_035082.1	3269710	.	T	C	.	.	MAF_USDA=6.25
NC_035082.1	3269723	.	A	C	.	.	MAF_USDA=15.0
NC_035082.1	3269734	.	T	C	.	.	MAF_USDA=21.429
NC_035082.1	3269799	.	T	A	.	.	MAF_USDA=13.934
NC_035082.1	3269810	.	G	A	.	.	MAF_USDA=30.588
NC_035082.1	3269814	.	C	T	.	.	MAF_USDA=3.279
NC_035082.1	3269828	.	G	T	.	.	MAF_USDA=4.918
NC_035082.1	3269912	.	G	A	.	.	MAF_USDA=8.197
NC_035082.1	3269921	.	G	A	.	.	MAF_INRAE=35.443;MAF_USDA=25.294
NC_035082.1	3269924	.	G	A	.	.	MAF_INRAE=36.667;MAF_USDA=25.294
NC_035082.1	3269957	.	G	A	.	.	MAF_INRAE=25.316;MAF_USDA=31.176
NC_035082.1	3269984	.	C	T	.	.	MAF_USDA=4.098
NC_035082.1	3269986	.	A	T	.	.	MAF_INRAE=25.316;MAF_USDA=28.824
NC_035082.1	3269990	.	C	T	.	.	MAF_INRAE=32.5;MAF_USDA=30.0
NC_035082.1	3270011	.	C	T	.	.	MAF_USDA=1.667
NC_035082.1	3270118	.	A	C	.	.	MAF_USDA=18.75
NC_035082.1	3270120	.	C	G	.	.	MAF_INRAE=45.0
NC_035082.1	3270138	.	T	G,C	.	.	MAF_INRAE=26.316
NC_035082.1	3270143	.	T	A	.	.	MAF_INRAE=13.291;MAF_USDA=8.235
NC_035082.1	3270147	.	C	T	.	.	MAF_USDA=3.279
NC_035082.1	3270174	.	A	G	.	.	MAF_USDA=1.639
NC_035082.1	3270191	.	A	G	.	.	MAF_INRAE=48.734;MAF_USDA=47.059
NC_035082.1	3270262	.	A	C	.	.	MAF_USDA=21.311
NC_035082.1	3270268	.	G	T	.	.	MAF_INRAE=13.291;MAF_USDA=7.059
NC_035082.1	3270284	.	T	A	.	.	MAF_USDA=4.098
NC_035082.1	3270379	.	G	C	.	.	MAF_USDA=17.213
NC_035082.1	3270400	.	G	A	.	.	MAF_USDA=1.639
NC_035082.1	3270412	.	A	G	.	.	MAF_USDA=18.852
NC_035082.1	3270442	.	A	C	.	.	MAF_USDA=20.492
NC_035082.1	3270466	.	G	A	.	.	MAF_USDA=4.098
NC_035082.1	3270475	.	G	A	.	.	MAF_USDA=1.639
NC_035082.1	3270494	.	T	C	.	.	MAF_INRAE=2.5;MAF_USDA=2.353
NC_035082.1	3270617	.	T	G	.	.	MAF_USDA=19.412
NC_035082.1	3270640	.	G	A	.	.	MAF_USDA=7.059
NC_035082.1	3270663	.	G	T	.	.	MAF_USDA=18.033
NC_035082.1	3270685	.	T	G	.	.	MAF_INRAE=9.494;MAF_USDA=6.557
NC_035082.1	3270692	.	C	A	.	.	MAF_USDA=18.033
NC_035082.1	3270693	.	C	A	.	.	MAF_USDA=18.033
NC_035082.1	3270701	.	T	C	.	.	MAF_INRAE=10.526;MAF_USDA=9.836
NC_035082.1	3270703	.	T	A	.	.	MAF_USDA=1.639
NC_035082.1	3270714	.	G	T	.	.	MAF_USDA=4.098
NC_035082.1	3270721	.	T	C	.	.	MAF_USDA=3.279
NC_035082.1	3270784	.	T	C	.	.	MAF_USDA=5.932
NC_035082.1	3270827	.	T	C	.	.	MAF_USDA=43.75
NC_035082.1	3270913	.	C	T	.	.	MAF_USDA=18.75
NC_035082.1	3270921	.	G	A	.	.	MAF_USDA=9.836
NC_035082.1	3270923	.	C	T	.	.	MAF_USDA=12.295
NC_035082.1	3270924	.	G	A	.	.	MAF_USDA=11.475
NC_035082.1	3270925	.	A	C	.	.	MAF_USDA=1.639
NC_035082.1	3271022	.	T	A	.	.	MAF_USDA=1.667
NC_035082.1	3271052	.	G	A	.	.	MAF_INRAE=13.924;MAF_USDA=5.0
NC_035082.1	3271095	.	C	T	.	.	MAF_INRAE=1.667;MAF_USDA=19.048
NC_035082.1	3271164	.	T	G	.	.	MAF_INRAE=2.5;MAF_USDA=18.235
NC_035082.1	3271288	.	C	T	.	.	MAF_INRAE=10.759;MAF_USDA=1.639
NC_035082.1	3271297	.	G	A	.	.	MAF_USDA=2.941
NC_035082.1	3271307	.	A	G	.	.	MAF_USDA=5.738
NC_035082.1	3271336	.	C	T	.	.	MAF_USDA=4.918
NC_035082.1	3271448	.	C	T	.	.	MAF_USDA=9.016
NC_035082.1	3271450	.	T	C	.	.	MAF_INRAE=15.0;MAF_USDA=1.639
NC_035082.1	3271458	.	G	A	.	.	MAF_USDA=2.941
NC_035082.1	3271497	.	C	T	.	.	MAF_INRAE=42.405;MAF_USDA=34.118
NC_035082.1	3271507	.	G	A	.	.	MAF_INRAE=37.975;MAF_USDA=18.033
NC_035082.1	3271672	.	G	A	.	.	MAF_INRAE=14.167;MAF_USDA=1.639
NC_035082.1	3271691	.	A	C	.	.	MAF_USDA=15.882
NC_035082.1	3271770	.	C	T	.	.	MAF_INRAE=1.667;MAF_USDA=4.918
NC_035082.1	3271784	.	G	A	.	.	MAF_INRAE=10.759
NC_035082.1	3271800	.	C	A	.	.	MAF_INRAE=47.468;MAF_USDA=36.31
NC_035082.1	3271811	.	C	T	.	.	MAF_INRAE=1.667;MAF_USDA=2.5
NC_035082.1	3272095	.	C	A	.	.	MAF_INRAE=20.833;MAF_USDA=12.941
NC_035082.1	3272194	.	G	A	.	.	MAF_INRAE=15.0;MAF_USDA=1.639
NC_035082.1	3272375	.	A	T	.	.	MAF_USDA=4.918
NC_035082.1	3272382	.	T	A	.	.	MAF_USDA=2.459
NC_035082.1	3273075	.	A	T	.	.	MAF_INRAE=15.789;MAF_USDA=25.0
NC_035082.1	3273136	.	G	A	.	.	MAF_INRAE=10.127;MAF_USDA=4.098
NC_035082.1	3273151	.	A	G	.	.	MAF_INRAE=15.833;MAF_USDA=1.639
NC_035082.1	3273256	.	T	G	.	.	MAF_USDA=10.656
NC_035082.1	3273261	.	C	T	.	.	MAF_INRAE=1.667
NC_035082.1	3273304	.	G	T	.	.	MAF_INRAE=18.354;MAF_USDA=32.941
NC_035082.1	3273340	.	A	G	.	.	MAF_USDA=8.333
NC_035082.1	3273355	.	T	A	.	.	MAF_USDA=29.167
NC_035082.1	3273360	.	G	T	.	.	MAF_INRAE=16.667;MAF_USDA=35.417
NC_035082.1	3273362	.	A	T	.	.	MAF_INRAE=1.667
NC_035082.1	3273369	.	C	A	.	.	MAF_USDA=1.639
NC_035082.1	3273374	.	G	A	.	.	MAF_INRAE=25.316;MAF_USDA=13.115
NC_035082.1	3273383	.	G	C	.	.	MAF_INRAE=46.203;MAF_USDA=45.294
NC_035082.1	3273408	.	C	T	.	.	MAF_USDA=1.667
NC_035082.1	3273410	.	C	A	.	.	MAF_USDA=15.476
NC_035082.1	3273417	.	A	C	.	.	MAF_USDA=4.167
NC_035082.1	3273422	.	C	T	.	.	MAF_INRAE=26.316;MAF_USDA=4.167
NC_035082.1	3273426	.	T	C	.	.	MAF_USDA=36.31
NC_035082.1	3273478	.	T	C	.	.	MAF_USDA=14.583
NC_035082.1	3273484	.	C	T	.	.	MAF_USDA=12.5
NC_035082.1	3273492	.	C	T	.	.	MAF_USDA=16.667
NC_035082.1	3273493	.	A	G	.	.	MAF_USDA=16.667
NC_035082.1	3273497	.	A	T	.	.	MAF_USDA=3.333
NC_035082.1	3273498	.	A	T	.	.	MAF_USDA=3.279
NC_035082.1	3273529	.	G	A	.	.	MAF_INRAE=11.392;MAF_USDA=15.294
NC_035082.1	3273532	.	T	A	.	.	MAF_USDA=36.471
NC_035082.1	3273542	.	G	C	.	.	MAF_USDA=1.639
NC_035082.1	3273545	.	A	T	.	.	MAF_INRAE=16.456;MAF_USDA=27.059
NC_035082.1	3273559	.	A	C	.	.	MAF_INRAE=1.667
NC_035082.1	3273629	.	G	A	.	.	MAF_USDA=3.279
NC_035082.1	3273641	.	T	C	.	.	MAF_INRAE=1.667;MAF_USDA=11.176
NC_035082.1	3273712	.	A	C	.	.	MAF_INRAE=12.658;MAF_USDA=8.824
NC_035082.1	3273723	.	G	T	.	.	MAF_USDA=1.639
NC_035082.1	3273745	.	G	C	.	.	MAF_INRAE=22.785;MAF_USDA=4.918
NC_035082.1	3273765	.	G	T	.	.	MAF_USDA=11.176
NC_035082.1	3273825	.	T	A	.	.	MAF_INRAE=17.722;MAF_USDA=25.294
NC_035082.1	3273831	.	G	A	.	.	MAF_INRAE=22.785;MAF_USDA=5.738
NC_035082.1	3273897	.	A	C	.	.	MAF_USDA=14.583
NC_035082.1	3273963	.	C	A	.	.	MAF_USDA=2.459
NC_035082.1	3273987	.	C	A	.	.	MAF_USDA=9.016
NC_035082.1	3274072	.	A	G	.	.	MAF_USDA=2.459
NC_035082.1	3274087	.	T	C	.	.	MAF_INRAE=47.468;MAF_USDA=40.588
NC_035082.1	3274094	.	C	T	.	.	MAF_USDA=2.459
NC_035082.1	3274098	.	G	T	.	.	MAF_INRAE=10.759
NC_035082.1	3274099	.	G	T	.	.	MAF_INRAE=10.833
NC_035082.1	3274119	.	G	C	.	.	MAF_USDA=4.706
NC_035082.1	3274244	.	T	G	.	.	MAF_INRAE=1.667
NC_035082.1	3274542	.	G	T	.	.	MAF_INRAE=2.5;MAF_USDA=6.25
NC_035082.1	3274620	.	C	A	.	.	MAF_INRAE=48.101;MAF_USDA=20.0
NC_035082.1	3274622	.	A	T	.	.	MAF_INRAE=48.333;MAF_USDA=20.0
NC_035082.1	3274760	.	T	G	.	.	MAF_INRAE=24.051;MAF_USDA=30.588
NC_035082.1	3274857	.	G	A	.	.	MAF_INRAE=24.684;MAF_USDA=33.529
NC_035082.1	3274863	.	C	A	.	.	MAF_USDA=1.639
NC_035082.1	3274896	.	A	G	.	.	MAF_INRAE=22.785;MAF_USDA=3.279
NC_035082.1	3274903	.	C	T	.	.	MAF_INRAE=22.785
NC_035082.1	3274928	.	T	C	.	.	MAF_INRAE=22.785;MAF_USDA=3.279
NC_035082.1	3275102	.	T	C	.	.	MAF_USDA=1.639
NC_035082.1	3275174	.	G	T	.	.	MAF_INRAE=29.167
NC_035082.1	3275175	.	T	G	.	.	MAF_INRAE=32.5
NC_035082.1	3275257	.	T	G	.	.	MAF_USDA=2.459
NC_035082.1	3275300	.	A	T	.	.	MAF_INRAE=22.5
NC_035082.1	3275304	.	A	G	.	.	MAF_INRAE=21.667
NC_035082.1	3275310	.	A	G	.	.	MAF_INRAE=21.667
NC_035082.1	3275393	.	A	C	.	.	MAF_USDA=7.5
NC_035082.1	3275403	.	C	A	.	.	MAF_USDA=7.5
NC_035082.1	3275436	.	C	T	.	.	MAF_USDA=9.167
NC_035082.1	3275455	.	G	A	.	.	MAF_USDA=1.667
NC_035082.1	3275613	.	C	T	.	.	MAF_USDA=2.976
NC_035082.1	3275632	.	T	G	.	.	MAF_INRAE=34.177;MAF_USDA=17.857
NC_035082.1	3275713	.	G	C	.	.	MAF_INRAE=20.886;MAF_USDA=1.639
NC_035082.1	3275730	.	C	T	.	.	MAF_INRAE=20.886;MAF_USDA=3.279
NC_035082.1	3275745	.	G	T	.	.	MAF_INRAE=20.886;MAF_USDA=3.279
NC_035082.1	3275755	.	G	A	.	.	MAF_USDA=1.639
NC_035082.1	3275788	.	G	A	.	.	MAF_INRAE=10.526;MAF_USDA=6.25
NC_035082.1	3275807	.	T	C	.	.	MAF_INRAE=10.127
NC_035082.1	3275915	.	C	T	.	.	MAF_USDA=16.471
NC_035082.1	3276084	.	T	A	.	.	MAF_USDA=1.639
NC_035082.1	3276152	.	A	T	.	.	MAF_INRAE=21.519;MAF_USDA=2.459
NC_035082.1	3276226	.	A	T	.	.	MAF_USDA=6.25
NC_035082.1	3276246	.	C	G	.	.	MAF_USDA=1.639
NC_035082.1	3276275	.	C	A	.	.	MAF_USDA=1.639
NC_035082.1	3276280	.	A	G	.	.	MAF_USDA=36.471
NC_035082.1	3276292	.	G	T	.	.	MAF_USDA=6.557
NC_035082.1	3276312	.	G	T	.	.	MAF_USDA=37.5
NC_035082.1	3276473	.	G	C	.	.	MAF_INRAE=1.667
NC_035082.1	3276546	.	G	A	.	.	MAF_USDA=2.459
NC_035082.1	3276560	.	C	T	.	.	MAF_INRAE=21.053;MAF_USDA=41.176
NC_035082.1	3276977	.	T	G	.	.	MAF_USDA=30.435
NC_035082.1	3276998	.	A	G	.	.	MAF_USDA=29.545
NC_035082.1	3283521	.	C	T	.	.	MAF_USDA=35.542
NC_035082.1	3283561	.	C	A	.	.	MAF_USDA=14.583
NC_035082.1	3283582	.	A	T	.	.	MAF_USDA=6.25
NC_035082.1	3283583	.	A	T	.	.	MAF_USDA=2.083
NC_035082.1	3283585	.	A	G	.	.	MAF_USDA=8.333
NC_035082.1	3283706	.	A	C	.	.	MAF_INRAE=18.333
NC_035082.1	3283738	.	A	G	.	.	MAF_INRAE=46.203;MAF_USDA=30.588
NC_035082.1	3283744	.	A	T	.	.	MAF_USDA=5.294
NC_035082.1	3283753	.	TAAAAAAT	TAAAAAAA	.	.	MAF_USDA=23.913
NC_035082.1	3283762	.	A	T	.	.	MAF_USDA=5.294
NC_035082.1	3283784	.	A	G	.	.	MAF_INRAE=10.127
NC_035082.1	3283788	.	G	A	.	.	MAF_USDA=3.529
NC_035082.1	3283797	.	C	A	.	.	MAF_USDA=1.639
NC_035082.1	3283879	.	T	A	.	.	MAF_USDA=5.882
NC_035082.1	3283884	.	A	G	.	.	MAF_INRAE=29.747;MAF_USDA=33.333
NC_035082.1	3283901	.	G	T	.	.	MAF_USDA=6.471
NC_035082.1	3283957	.	G	T	.	.	MAF_USDA=5.738
NC_035082.1	3283984	.	A	G	.	.	MAF_INRAE=44.304;MAF_USDA=27.647
NC_035082.1	3284035	.	G	A	.	.	MAF_INRAE=11.392;MAF_USDA=2.353
NC_035082.1	3284091	.	T	G	.	.	MAF_INRAE=47.468;MAF_USDA=35.294
NC_035082.1	3284125	.	G	T	.	.	MAF_INRAE=18.333;MAF_USDA=1.639
NC_035082.1	3284126	.	C	T	.	.	MAF_INRAE=10.526;MAF_USDA=8.333
NC_035082.1	3284174	.	G	T	.	.	MAF_USDA=7.647
NC_035082.1	3284225	.	C	A	.	.	MAF_INRAE=10.526;MAF_USDA=8.333
NC_035082.1	3284252	.	T	C	.	.	MAF_USDA=10.588
NC_035082.1	3284269	.	T	C	.	.	MAF_INRAE=23.333;MAF_USDA=22.917
NC_035082.1	3284367	.	C	A	.	.	MAF_INRAE=42.405;MAF_USDA=28.824
NC_035082.1	3284601	.	A	C	.	.	MAF_USDA=37.195
NC_035082.1	3284609	.	A	G	.	.	MAF_USDA=17.683
NC_035082.1	3284858	.	T	C	.	.	MAF_USDA=5.882
NC_035082.1	3284886	.	T	G	.	.	MAF_USDA=1.639
NC_035082.1	3284916	.	G	T	.	.	MAF_USDA=1.639
NC_035082.1	3284926	.	T	A	.	.	MAF_USDA=3.279
NC_035082.1	3284974	.	G	C	.	.	MAF_USDA=4.098
NC_035082.1	3285043	.	T	A	.	.	MAF_USDA=4.918
NC_035082.1	3285060	.	T	G	.	.	MAF_USDA=14.583
NC_035082.1	3285113	.	C	G	.	.	MAF_USDA=1.639
NC_035082.1	3285170	.	C	A	.	.	MAF_USDA=12.5
NC_035082.1	3285236	.	T	C	.	.	MAF_USDA=4.167
NC_035082.1	3285299	.	A	G	.	.	MAF_INRAE=10.127
NC_035082.1	3286614	.	T	C	.	.	MAF_INRAE=2.632
NC_035082.1	3286671	.	G	A	.	.	MAF_USDA=1.639
NC_035082.1	3286693	.	A	G	.	.	MAF_USDA=27.647
NC_035082.1	3286777	.	A	T	.	.	MAF_INRAE=43.671;MAF_USDA=37.059
NC_035082.1	3286889	.	A	G	.	.	MAF_INRAE=10.526;MAF_USDA=23.529
NC_035082.1	3286900	.	A	T	.	.	MAF_INRAE=10.526;MAF_USDA=30.0
NC_035082.1	3286903	.	C	A	.	.	MAF_USDA=4.918
NC_035082.1	3286924	.	T	C	.	.	MAF_INRAE=44.304;MAF_USDA=27.647
NC_035082.1	3286947	.	C	T	.	.	MAF_USDA=1.639
NC_035082.1	3286954	.	C	G	.	.	MAF_USDA=1.639
NC_035082.1	3286995	.	T	C	.	.	MAF_USDA=10.588
NC_035082.1	3287031	.	G	A	.	.	MAF_USDA=1.639
NC_035082.1	3287074	.	C	T	.	.	MAF_USDA=4.167
NC_035082.1	3287107	.	T	G	.	.	MAF_INRAE=17.089
NC_035082.1	3287115	.	A	G	.	.	MAF_USDA=1.639
NC_035082.1	3287159	.	G	A	.	.	MAF_USDA=1.639
NC_035082.1	3287174	.	C	A	.	.	MAF_USDA=1.639
NC_035082.1	3287227	.	C	T	.	.	MAF_INRAE=24.684;MAF_USDA=32.353
NC_035082.1	3287240	.	G	T	.	.	MAF_INRAE=43.671;MAF_USDA=28.235
NC_035082.1	3287248	.	A	G	.	.	MAF_INRAE=15.833;MAF_USDA=10.656
NC_035082.1	3287376	.	T	C	.	.	MAF_USDA=14.583
NC_035082.1	3287390	.	G	A	.	.	MAF_USDA=4.167
NC_035082.1	3289303	.	C	T	.	.	MAF_INRAE=2.5
NC_035082.1	3289482	.	A	T	.	.	MAF_USDA=4.098
NC_035082.1	3289511	.	T	C	.	.	MAF_USDA=12.353
NC_035082.1	3289539	.	G	A	.	.	MAF_USDA=10.417
NC_035082.1	3289577	.	A	G	.	.	MAF_USDA=45.833
NC_035082.1	3289589	.	A	G	.	.	MAF_USDA=9.412
NC_035082.1	3289590	.	AC	AA	.	.	MAF_USDA=37.5
NC_035082.1	3289604	.	G	A	.	.	MAF_USDA=20.833
NC_035082.1	3289615	.	C	G	.	.	MAF_USDA=6.557
NC_035082.1	3289668	.	G	A	.	.	MAF_USDA=15.294
NC_035082.1	3289669	.	C	A	.	.	MAF_USDA=4.918
NC_035082.1	3289670	.	G	A	.	.	MAF_USDA=6.25
NC_035082.1	3289685	.	G	T	.	.	MAF_USDA=15.294
NC_035082.1	3289745	.	G	C	.	.	MAF_USDA=2.459
NC_035082.1	3289793	.	G	C	.	.	MAF_USDA=22.941
NC_035082.1	3289892	.	G	T	.	.	MAF_USDA=5.738
NC_035082.1	3290032	.	A	G	.	.	MAF_USDA=23.529
NC_035082.1	3290177	.	G	A	.	.	MAF_USDA=1.786
NC_035082.1	3290218	.	C	A	.	.	MAF_INRAE=35.0;MAF_USDA=6.25
NC_035082.1	3290226	.	G	A	.	.	MAF_INRAE=35.0;MAF_USDA=17.647
NC_035082.1	3290242	.	G	C	.	.	MAF_USDA=1.786
NC_035082.1	3290263	.	G	A	.	.	MAF_INRAE=35.0;MAF_USDA=8.929
NC_035082.1	3290386	.	T	G	.	.	MAF_INRAE=25.833;MAF_USDA=40.0
NC_035082.1	3290404	.	A	G	.	.	MAF_USDA=21.176
NC_035082.1	3290490	.	A	G	.	.	MAF_INRAE=29.167;MAF_USDA=24.118
NC_035082.1	3290491	.	G	A	.	.	MAF_INRAE=29.167;MAF_USDA=16.471
NC_035082.1	3290520	.	G	A	.	.	MAF_INRAE=20.833;MAF_USDA=44.706
NC_035082.1	3290562	.	G	C	.	.	MAF_USDA=15.882
NC_035082.1	3290623	.	G	T	.	.	MAF_USDA=10.588
NC_035082.1	3290729	.	A	T	.	.	MAF_USDA=45.294
NC_035082.1	3290748	.	T	G	.	.	MAF_USDA=4.918
NC_035082.1	3290795	.	A	C	.	.	MAF_USDA=1.639
NC_035082.1	3290808	.	A	T	.	.	MAF_USDA=6.25
NC_035082.1	3290813	.	C	A	.	.	MAF_USDA=27.083
NC_035082.1	3290902	.	T	A	.	.	MAF_USDA=47.917
NC_035082.1	3290918	.	A	C	.	.	MAF_USDA=15.574
NC_035082.1	3290947	.	A	C	.	.	MAF_USDA=1.639
NC_035082.1	3291701	.	T	A	.	.	MAF_USDA=4.167
NC_035082.1	3291731	.	AGT	AGA	.	.	MAF_USDA=47.826
NC_035082.1	3291751	.	A	T	.	.	MAF_USDA=10.417
NC_035082.1	3291752	.	G	T	.	.	MAF_USDA=8.333
NC_035082.1	3291755	.	C	A	.	.	MAF_USDA=6.25
NC_035082.1	3291823	.	C	T	.	.	MAF_USDA=7.059
NC_035082.1	3291859	.	C	T	.	.	MAF_USDA=4.167
NC_035082.1	3291877	.	C	T	.	.	MAF_USDA=4.706
NC_035082.1	3291980	.	G	C	.	.	MAF_USDA=24.405
NC_035082.1	3292004	.	G	T	.	.	MAF_USDA=45.833
NC_035082.1	3292037	.	C	A	.	.	MAF_USDA=8.333
NC_035082.1	3292065	.	T	C	.	.	MAF_USDA=36.905
NC_035082.1	3292194	.	T	C	.	.	MAF_USDA=5.882
NC_035082.1	3292200	.	T	G	.	.	MAF_USDA=4.167
NC_035082.1	3292238	.	T	G	.	.	MAF_USDA=49.398
NC_035082.1	3292333	.	C	A	.	.	MAF_USDA=6.667
NC_035082.1	3292339	.	C	A	.	.	MAF_USDA=15.476
NC_035082.1	3292414	.	A	G	.	.	MAF_USDA=6.25
NC_035082.1	3292430	.	G	T	.	.	MAF_USDA=6.25
NC_035082.1	3292455	.	G	T	.	.	MAF_USDA=35.417
NC_035082.1	3292458	.	A	C	.	.	MAF_USDA=35.417
NC_035082.1	3292643	.	C	T	.	.	MAF_USDA=35.417
NC_035082.1	3292658	.	C	T	.	.	MAF_USDA=10.417
NC_035082.1	3292676	.	C	T	.	.	MAF_USDA=8.333
NC_035082.1	3292858	.	T	A	.	.	MAF_USDA=2.083
NC_035082.1	3292891	.	C	T	.	.	MAF_USDA=8.333
NC_035082.1	3292906	.	C	T	.	.	MAF_USDA=4.098
NC_035082.1	3293007	.	G	A	.	.	MAF_USDA=32.738
NC_035082.1	3293019	.	C	T	.	.	MAF_USDA=27.647
NC_035082.1	3293074	.	G	A	.	.	MAF_USDA=6.25
NC_035082.1	3293113	.	G	A	.	.	MAF_USDA=2.083
NC_035082.1	3293124	.	C	T	.	.	MAF_USDA=37.5
NC_035082.1	3293141	.	G	T	.	.	MAF_USDA=1.639
NC_035082.1	3293149	.	A	G	.	.	MAF_USDA=18.75
NC_035082.1	3293150	.	A	T	.	.	MAF_USDA=2.083
NC_035082.1	3293172	.	A	T	.	.	MAF_USDA=47.059
NC_035082.1	3293178	.	G	C	.	.	MAF_USDA=10.843
NC_035082.1	3293208	.	C	T	.	.	MAF_USDA=14.583
NC_035082.1	3293226	.	T	C	.	.	MAF_USDA=30.357
NC_035082.1	3293249	.	T	C	.	.	MAF_USDA=2.083
NC_035082.1	3293254	.	A	G	.	.	MAF_USDA=40.588
NC_035082.1	3293280	.	A	G	.	.	MAF_USDA=4.918
NC_035082.1	3293291	.	C	T	.	.	MAF_USDA=2.083
NC_035082.1	3293336	.	T	G	.	.	MAF_USDA=31.176
NC_035082.1	3293504	.	G	A	.	.	MAF_USDA=2.083
NC_035082.1	3293577	.	G	C	.	.	MAF_USDA=2.083
NC_035082.1	3293581	.	A	G	.	.	MAF_USDA=2.083
NC_035082.1	3293608	.	A	C	.	.	MAF_USDA=7.059
NC_035082.1	3293641	.	G	A	.	.	MAF_USDA=14.706
NC_035082.1	3293645	.	C	T	.	.	MAF_USDA=6.471
NC_035082.1	3293653	.	A	C	.	.	MAF_USDA=33.529
NC_035082.1	3293676	.	G	A	.	.	MAF_USDA=11.765
NC_035082.1	3293685	.	G	C	.	.	MAF_USDA=31.765
NC_035082.1	3293856	.	A	G	.	.	MAF_USDA=45.294
NC_035082.1	3293875	.	C	G	.	.	MAF_USDA=2.5
NC_035082.1	3294010	.	T	C	.	.	MAF_USDA=15.294
NC_035082.1	3294017	.	A	C	.	.	MAF_USDA=9.412
NC_035082.1	3294044	.	A	G	.	.	MAF_USDA=10.0
NC_035082.1	3294088	.	C	T	.	.	MAF_USDA=8.333
NC_035082.1	3294131	.	G	T	.	.	MAF_USDA=15.882
NC_035082.1	3294201	.	T	C	.	.	MAF_INRAE=20.0;MAF_USDA=5.738
NC_035082.1	3294219	.	A	G	.	.	MAF_USDA=8.824
NC_035082.1	3294237	.	A	T	.	.	MAF_USDA=5.738
NC_035082.1	3294241	.	C	T	.	.	MAF_USDA=8.824
NC_035082.1	3294254	.	A	C	.	.	MAF_USDA=5.738
NC_035082.1	3294264	.	C	G	.	.	MAF_USDA=47.059
NC_035082.1	3294265	.	G	A	.	.	MAF_USDA=8.824
NC_035082.1	3294272	.	T	A	.	.	MAF_USDA=8.824
NC_035082.1	3295180	.	A	T	.	.	MAF_USDA=24.118
NC_035082.1	3295207	.	T	A	.	.	MAF_USDA=37.647
NC_035082.1	3295241	.	C	A	.	.	MAF_USDA=45.294
NC_035082.1	3295245	.	T	C	.	.	MAF_USDA=2.941
NC_035082.1	3295246	.	C	A	.	.	MAF_USDA=45.882
NC_035082.1	3295259	.	C	A	.	.	MAF_USDA=8.333
NC_035082.1	3295264	.	A	C	.	.	MAF_USDA=7.059
NC_035082.1	3295268	.	G	A	.	.	MAF_USDA=36.471
NC_035082.1	3295296	.	G	A	.	.	MAF_USDA=39.583
NC_035082.1	3295317	.	C	G	.	.	MAF_USDA=2.083
NC_035082.1	3295334	.	C	T	.	.	MAF_USDA=15.882
NC_035082.1	3295337	.	C	T	.	.	MAF_USDA=26.471
NC_035082.1	3295342	.	C	T	.	.	MAF_USDA=8.235
NC_035082.1	3295344	.	C	T	.	.	MAF_USDA=8.235
NC_035082.1	3295345	.	A	G	.	.	MAF_USDA=25.294
NC_035082.1	3295364	.	G	T	.	.	MAF_USDA=4.706
NC_035082.1	3295373	.	A	G	.	.	MAF_USDA=36.471
NC_035082.1	3295374	.	C	T	.	.	MAF_USDA=26.471
NC_035082.1	3295406	.	C	T	.	.	MAF_USDA=14.583
NC_035082.1	3295441	.	G	T	.	.	MAF_USDA=5.738
NC_035082.1	3295447	.	T	C	.	.	MAF_USDA=37.059
NC_035082.1	3295477	.	G	T	.	.	MAF_USDA=14.706
NC_035082.1	3295495	.	C	A	.	.	MAF_USDA=36.471
NC_035082.1	3295531	.	C	T	.	.	MAF_USDA=15.882
NC_035082.1	3295566	.	T	G	.	.	MAF_USDA=1.639
NC_035082.1	3295681	.	T	G	.	.	MAF_USDA=1.639
NC_035082.1	3295683	.	G	T	.	.	MAF_USDA=37.647
NC_035082.1	3295684	.	T	C	.	.	MAF_USDA=37.647
NC_035082.1	3295685	.	C	A	.	.	MAF_USDA=37.647
NC_035082.1	3295692	.	A	C	.	.	MAF_USDA=28.235
NC_035082.1	3295774	.	G	A	.	.	MAF_USDA=48.824
NC_035082.1	3295777	.	G	T	.	.	MAF_USDA=13.529
NC_035082.1	3295786	.	C	T	.	.	MAF_USDA=35.714
NC_035082.1	3295833	.	G	A	.	.	MAF_USDA=14.706
NC_035082.1	3295861	.	G	A	.	.	MAF_USDA=12.195
NC_035082.1	3295889	.	G	A	.	.	MAF_USDA=18.452
NC_035082.1	3295934	.	T	C	.	.	MAF_USDA=19.512
NC_035082.1	3296042	.	G	A	.	.	MAF_USDA=6.78
NC_035082.1	3296046	.	C	G	.	.	MAF_USDA=15.294
NC_035082.1	3296066	.	C	A	.	.	MAF_USDA=15.294
NC_035082.1	3296097	.	G	A	.	.	MAF_USDA=35.294
NC_035082.1	3296104	.	G	A	.	.	MAF_USDA=4.706
NC_035082.1	3296108	.	T	A	.	.	MAF_USDA=5.738
NC_035082.1	3296112	.	T	C	.	.	MAF_USDA=27.059
NC_035082.1	3296118	.	A	C	.	.	MAF_USDA=5.738
NC_035082.1	3296119	.	C	G	.	.	MAF_USDA=4.706
NC_035082.1	3296131	.	C	T	.	.	MAF_USDA=4.118
NC_035082.1	3296142	.	G	A	.	.	MAF_USDA=1.639
NC_035082.1	3296143	.	C	A	.	.	MAF_USDA=3.279
NC_035082.1	3296153	.	T	C	.	.	MAF_USDA=7.647
NC_035082.1	3296154	.	A	T	.	.	MAF_USDA=40.0
NC_035082.1	3296169	.	T	C	.	.	MAF_USDA=10.656
NC_035082.1	3296173	.	A	G	.	.	MAF_USDA=4.918
NC_035082.1	3296251	.	T	C	.	.	MAF_USDA=20.588
NC_035082.1	3296276	.	C	A	.	.	MAF_USDA=21.176
NC_035082.1	3296293	.	T	G	.	.	MAF_USDA=14.706
NC_035082.1	3296301	.	C	T	.	.	MAF_USDA=4.706
NC_035082.1	3296306	.	A	T	.	.	MAF_USDA=1.639
NC_035082.1	3296314	.	T	A	.	.	MAF_USDA=9.412
NC_035082.1	3296316	.	A	G	.	.	MAF_USDA=9.412
NC_035082.1	3296326	.	C	A	.	.	MAF_USDA=7.647
NC_035082.1	3296342	.	A	G	.	.	MAF_USDA=4.098
NC_035082.1	3296346	.	G	A	.	.	MAF_USDA=36.471
NC_035082.1	3296390	.	G	A	.	.	MAF_USDA=10.588
NC_035082.1	3296434	.	C	A	.	.	MAF_USDA=4.167
NC_035082.1	3296448	.	T	C	.	.	MAF_USDA=1.176
NC_035082.1	3296458	.	C	T	.	.	MAF_USDA=21.176
NC_035082.1	3296464	.	G	A	.	.	MAF_USDA=41.176
NC_035082.1	3296475	.	C	T	.	.	MAF_USDA=49.412
NC_035082.1	3296477	.	A	G	.	.	MAF_USDA=49.412
NC_035082.1	3296481	.	C	A	.	.	MAF_USDA=4.706
NC_035082.1	3296561	.	G	A	.	.	MAF_USDA=21.765
NC_035082.1	3296572	.	A	C	.	.	MAF_USDA=2.459
NC_035082.1	3296578	.	G	A	.	.	MAF_USDA=9.016
NC_035082.1	3296582	.	G	A	.	.	MAF_USDA=1.639
NC_035082.1	3296602	.	G	A	.	.	MAF_USDA=2.459
NC_035082.1	3296627	.	T	A	.	.	MAF_USDA=5.085
NC_035082.1	3296650	.	T	A	.	.	MAF_USDA=21.667
NC_035082.1	3296687	.	T	A	.	.	MAF_USDA=8.197
NC_035082.1	3296700	.	C	T	.	.	MAF_USDA=24.706
NC_035082.1	3296711	.	C	T	.	.	MAF_USDA=2.083
NC_035082.1	3296715	.	C	A	.	.	MAF_USDA=2.353
NC_035082.1	3296771	.	G	A	.	.	MAF_USDA=2.353
NC_035082.1	3296800	.	A	G	.	.	MAF_USDA=2.459
NC_035082.1	3296818	.	G	A	.	.	MAF_USDA=2.459
NC_035082.1	3296826	.	C	T	.	.	MAF_USDA=7.059
NC_035082.1	3296828	.	G	C	.	.	MAF_USDA=4.918
NC_035082.1	3296857	.	C	T	.	.	MAF_USDA=14.583
NC_035082.1	3298249	.	G	A	.	.	MAF_USDA=12.5
NC_035082.1	3298268	.	T	G	.	.	MAF_USDA=8.333
NC_035082.1	3298271	.	T	C	.	.	MAF_USDA=20.833
NC_035082.1	3298277	.	T	G	.	.	MAF_USDA=4.167
NC_035082.1	3298288	.	C	T	.	.	MAF_USDA=2.976
NC_035082.1	3298359	.	G	A	.	.	MAF_USDA=8.434
NC_035082.1	3298364	.	C	T	.	.	MAF_USDA=10.843
NC_035082.1	3298375	.	G	T	.	.	MAF_USDA=5.422
NC_035082.1	3298420	.	T	C	.	.	MAF_USDA=13.253
NC_035082.1	3298433	.	C	T	.	.	MAF_USDA=11.446
NC_035082.1	3298438	.	G	T	.	.	MAF_USDA=9.322
NC_035082.1	3298441	.	G	C	.	.	MAF_USDA=9.322
NC_035082.1	3298461	.	G	T	.	.	MAF_USDA=6.627
NC_035082.1	3298468	.	C	T	.	.	MAF_USDA=29.518
NC_035082.1	3298521	.	A	C	.	.	MAF_USDA=7.831
NC_035082.1	3298524	.	C	G	.	.	MAF_USDA=24.096
NC_035082.1	3298544	.	A	G	.	.	MAF_USDA=28.313
NC_035082.1	3298545	.	G	A	.	.	MAF_USDA=3.012
NC_035082.1	3298555	.	C	G	.	.	MAF_USDA=3.012
NC_035082.1	3298558	.	T	G	.	.	MAF_USDA=34.94
NC_035082.1	3298564	.	A	C	.	.	MAF_USDA=40.964
NC_035082.1	3298578	.	C	T	.	.	MAF_USDA=24.699
NC_035082.1	3298584	.	C	A	.	.	MAF_USDA=26.506
NC_035082.1	3298622	.	T	C	.	.	MAF_USDA=37.5
NC_035082.1	3298633	.	C	A	.	.	MAF_USDA=49.398
NC_035082.1	3298667	.	C	A	.	.	MAF_USDA=2.41
NC_035082.1	3298679	.	A	G	.	.	MAF_USDA=2.41
NC_035082.1	3298681	.	C	A	.	.	MAF_USDA=6.25
NC_035082.1	3298685	.	A	G	.	.	MAF_USDA=42.771
NC_035082.1	3298723	.	A	T	.	.	MAF_USDA=3.012
NC_035082.1	3298740	.	G	A	.	.	MAF_USDA=1.695
NC_035082.1	3298796	.	G	C	.	.	MAF_USDA=2.941
NC_035082.1	3298849	.	T	A	.	.	MAF_USDA=47.024
NC_035082.1	3298884	.	C	T	.	.	MAF_USDA=14.583
NC_035082.1	3298920	.	T	C	.	.	MAF_USDA=25.0
NC_035082.1	3298927	.	G	T	.	.	MAF_USDA=18.452
NC_035082.1	3298929	.	T	A	.	.	MAF_USDA=5.294
NC_035082.1	3298939	.	A	G	.	.	MAF_USDA=8.235
NC_035082.1	3298945	.	T	A	.	.	MAF_USDA=1.639
NC_035082.1	3298967	.	T	C	.	.	MAF_USDA=2.459
NC_035082.1	3298996	.	C	A	.	.	MAF_USDA=12.941
NC_035082.1	3298997	.	C	G	.	.	MAF_USDA=10.0
NC_035082.1	3299025	.	C	A	.	.	MAF_USDA=1.639
NC_035082.1	3299029	.	G	A	.	.	MAF_USDA=13.529
NC_035082.1	3299031	.	G	T	.	.	MAF_USDA=10.0
NC_035082.1	3299082	.	A	T	.	.	MAF_USDA=31.25
NC_035082.1	3299107	.	C	A	.	.	MAF_USDA=40.588
NC_035082.1	3299124	.	A	C	.	.	MAF_USDA=8.333
NC_035082.1	3299142	.	C	A	.	.	MAF_USDA=8.333
NC_035082.1	3299146	.	G	A	.	.	MAF_USDA=2.941
NC_035082.1	3299165	.	G	A	.	.	MAF_USDA=1.639
NC_035082.1	3299216	.	C	A	.	.	MAF_USDA=26.471
NC_035082.1	3299228	.	G	A	.	.	MAF_USDA=14.118
NC_035082.1	3299298	.	G	A	.	.	MAF_USDA=21.176
NC_035082.1	3299299	.	G	A	.	.	MAF_INRAE=5.696;MAF_USDA=14.118
NC_035082.1	3299308	.	G	T	.	.	MAF_USDA=38.824
NC_035082.1	3299309	.	T	A	.	.	MAF_USDA=14.118
NC_035082.1	3299315	.	G	T	.	.	MAF_USDA=22.941
NC_035082.1	3299317	.	T	G	.	.	MAF_USDA=18.235
NC_035082.1	3299330	.	A	T	.	.	MAF_USDA=14.286
NC_035082.1	3299336	.	C	A	.	.	MAF_INRAE=10.127;MAF_USDA=17.262
NC_035082.1	3299352	.	T	A	.	.	MAF_USDA=3.571
NC_035082.1	3299353	.	G	A	.	.	MAF_USDA=2.459
NC_035082.1	3299360	.	GC	GT	.	.	MAF_USDA=11.364
NC_035082.1	3299361	.	C	T,*	.	.	MAF_INRAE=28.947
NC_035082.1	3299371	.	C	G	.	.	MAF_USDA=24.405
NC_035082.1	3299382	.	G	A	.	.	MAF_USDA=14.754
NC_035082.1	3299384	.	T	G	.	.	MAF_USDA=3.279
NC_035082.1	3299404	.	T	C	.	.	MAF_USDA=14.407
NC_035082.1	3299412	.	A	G	.	.	MAF_INRAE=12.025;MAF_USDA=16.393
NC_035082.1	3299416	.	A	G	.	.	MAF_INRAE=1.667
NC_035082.1	3299425	.	G	A	.	.	MAF_INRAE=36.842;MAF_USDA=16.667
NC_035082.1	3299455	.	T	C	.	.	MAF_USDA=45.783
NC_035082.1	3299461	.	T	C	.	.	MAF_INRAE=5.0
NC_035082.1	3299463	.	G	T	.	.	MAF_INRAE=5.0
NC_035082.1	3299466	.	C	T	.	.	MAF_USDA=10.417
NC_035082.1	3299473	.	G	A	.	.	MAF_USDA=14.583
NC_035082.1	3299474	.	G	A	.	.	MAF_INRAE=15.19;MAF_USDA=17.647
NC_035082.1	3299509	.	A	T	.	.	MAF_USDA=5.294
NC_035082.1	3299526	.	A	G	.	.	MAF_INRAE=10.127;MAF_USDA=4.918
NC_035082.1	3299528	.	A	G	.	.	MAF_USDA=3.279
NC_035082.1	3299550	.	C	T	.	.	MAF_INRAE=15.19;MAF_USDA=32.941
NC_035082.1	3299558	.	C	T	.	.	MAF_INRAE=19.167;MAF_USDA=3.279
NC_035082.1	3299611	.	T	C	.	.	MAF_USDA=1.639
NC_035082.1	3299618	.	T	C	.	.	MAF_USDA=1.639
NC_035082.1	3299649	.	T	C	.	.	MAF_USDA=4.918
NC_035082.1	3299682	.	G	T	.	.	MAF_USDA=1.639
NC_035082.1	3299688	.	G	A	.	.	MAF_USDA=5.738
NC_035082.1	3299713	.	G	C	.	.	MAF_INRAE=10.127;MAF_USDA=1.639
NC_035082.1	3299945	.	T	C	.	.	MAF_INRAE=16.456;MAF_USDA=25.294
NC_035082.1	3299956	.	C	A	.	.	MAF_USDA=8.333
NC_035082.1	3299964	.	G	T	.	.	MAF_INRAE=16.456;MAF_USDA=28.235
NC_035082.1	3299995	.	G	A	.	.	MAF_USDA=3.279
NC_035082.1	3300017	.	C	G	.	.	MAF_INRAE=28.481;MAF_USDA=27.059
NC_035082.1	3300018	.	A	C	.	.	MAF_INRAE=49.167;MAF_USDA=37.059
NC_035082.1	3300046	.	A	T	.	.	MAF_INRAE=31.667;MAF_USDA=10.417
NC_035082.1	3300052	.	T	G	.	.	MAF_USDA=7.377
NC_035082.1	3300083	.	G	A	.	.	MAF_INRAE=1.667;MAF_USDA=9.836
NC_035082.1	3300120	.	T	A	.	.	MAF_USDA=1.639
NC_035082.1	3300147	.	A	C	.	.	MAF_INRAE=10.526;MAF_USDA=6.557
NC_035082.1	3300177	.	C	G	.	.	MAF_USDA=2.459
NC_035082.1	3300206	.	G	C	.	.	MAF_USDA=1.639
NC_035082.1	3300245	.	T	C	.	.	MAF_INRAE=6.329;MAF_USDA=15.882
NC_035082.1	3300254	.	T	C	.	.	MAF_INRAE=6.329;MAF_USDA=22.353
NC_035082.1	3300257	.	C	A	.	.	MAF_USDA=2.459
NC_035082.1	3300302	.	T	C	.	.	MAF_USDA=4.918
NC_035082.1	3300326	.	T	A	.	.	MAF_USDA=1.639
NC_035082.1	3300353	.	T	C	.	.	MAF_INRAE=47.368;MAF_USDA=31.176
NC_035082.1	3300379	.	A	T	.	.	MAF_USDA=7.377
NC_035082.1	3300438	.	G	C	.	.	MAF_INRAE=18.333;MAF_USDA=8.197
NC_035082.1	3300512	.	A	C	.	.	MAF_INRAE=36.076;MAF_USDA=41.765
NC_035082.1	3300539	.	T	G	.	.	MAF_USDA=1.639
NC_035082.1	3300584	.	A	T	.	.	MAF_INRAE=10.526;MAF_USDA=3.279
NC_035082.1	3300621	.	T	C	.	.	MAF_USDA=2.542
NC_035082.1	3300636	.	G	T	.	.	MAF_USDA=4.819
NC_035082.1	3300667	.	T	A	.	.	MAF_USDA=29.412
NC_035082.1	3300678	.	A	T	.	.	MAF_INRAE=13.291;MAF_USDA=25.882
NC_035082.1	3300719	.	A	T	.	.	MAF_INRAE=34.167;MAF_USDA=15.294
NC_035082.1	3300723	.	T	G	.	.	MAF_USDA=1.765
NC_035082.1	3300731	.	T	A	.	.	MAF_USDA=3.659
NC_035082.1	3300737	.	A	G	.	.	MAF_USDA=1.695
NC_035082.1	3300761	.	C	A	.	.	MAF_USDA=10.0
NC_035082.1	3300770	.	G	C	.	.	MAF_USDA=10.588
NC_035082.1	3300810	.	T	G	.	.	MAF_USDA=10.588
NC_035082.1	3300878	.	T	G	.	.	MAF_USDA=18.75
NC_035082.1	3300889	.	T	A	.	.	MAF_USDA=10.417
NC_035082.1	3300924	.	G	C	.	.	MAF_INRAE=46.835;MAF_USDA=18.824
NC_035082.1	3300980	.	A	C	.	.	MAF_INRAE=1.667;MAF_USDA=9.016
NC_035082.1	3300990	.	C	A	.	.	MAF_INRAE=1.667;MAF_USDA=18.033
NC_035082.1	3301138	.	T	G	.	.	MAF_USDA=29.167
NC_035082.1	3301183	.	C	G	.	.	MAF_USDA=41.667
NC_035082.1	3306953	.	G	A	.	.	MAF_USDA=2.5
NC_035082.1	3306990	.	C	A	.	.	MAF_USDA=1.639
NC_035082.1	3306995	.	C	A	.	.	MAF_USDA=1.639
NC_035082.1	3306997	.	T	C	.	.	MAF_USDA=1.639
NC_035082.1	3306999	.	T	G	.	.	MAF_USDA=1.639
NC_035082.1	3307026	.	G	A	.	.	MAF_INRAE=19.62;MAF_USDA=12.353
NC_035082.1	3307028	.	G	A	.	.	MAF_USDA=4.098
NC_035082.1	3307033	.	T	G	.	.	MAF_INRAE=11.392;MAF_USDA=25.294
NC_035082.1	3307085	.	A	C	.	.	MAF_INRAE=10.526;MAF_USDA=22.917
NC_035082.1	3307094	.	T	C	.	.	MAF_USDA=1.639
NC_035082.1	3307191	.	G	T	.	.	MAF_INRAE=15.833
NC_035082.1	3307213	.	A	T	.	.	MAF_INRAE=50.0
NC_035082.1	3307248	.	C	T	.	.	MAF_INRAE=49.167
NC_035082.1	3307270	.	G	A	.	.	MAF_INRAE=16.667
NC_035082.1	3307275	.	G	C	.	.	MAF_INRAE=50.0
NC_035082.1	3307358	.	T	C	.	.	MAF_INRAE=24.051;MAF_USDA=28.235
NC_035082.1	3307370	.	A	G	.	.	MAF_INRAE=23.418;MAF_USDA=38.824
NC_035082.1	3307422	.	C	A	.	.	MAF_USDA=20.0
NC_035082.1	3307426	.	G	A	.	.	MAF_USDA=20.0
NC_035082.1	3307427	.	A	G	.	.	MAF_INRAE=31.579;MAF_USDA=35.294
NC_035082.1	3307431	.	C	G	.	.	MAF_USDA=20.0
NC_035082.1	3307448	.	T	A	.	.	MAF_USDA=6.25
NC_035082.1	3307504	.	A	T	.	.	MAF_USDA=10.417
NC_035082.1	3307528	.	T	A	.	.	MAF_INRAE=12.658;MAF_USDA=38.235
NC_035082.1	3307533	.	C	G	.	.	MAF_USDA=28.235
NC_035082.1	3307544	.	T	A	.	.	MAF_USDA=8.197
NC_035082.1	3307545	.	A	G	.	.	MAF_USDA=2.459
NC_035082.1	3307558	.	T	G	.	.	MAF_USDA=1.639
NC_035082.1	3307585	.	G	T	.	.	MAF_USDA=4.167
NC_035082.1	3307589	.	T	C	.	.	MAF_INRAE=13.291;MAF_USDA=39.412
NC_035082.1	3307596	.	C	A	.	.	MAF_INRAE=13.291;MAF_USDA=35.294
NC_035082.1	3307605	.	T	G	.	.	MAF_USDA=13.115
NC_035082.1	3307624	.	C	T	.	.	MAF_INRAE=12.5;MAF_USDA=10.417
NC_035082.1	3307626	.	G	C	.	.	MAF_USDA=10.417
NC_035082.1	3307634	.	G	C	.	.	MAF_INRAE=12.5;MAF_USDA=23.529
NC_035082.1	3307639	.	A	G	.	.	MAF_INRAE=13.291;MAF_USDA=35.882
NC_035082.1	3307666	.	C	T	.	.	MAF_USDA=10.417
NC_035082.1	3307667	.	A	T	.	.	MAF_USDA=10.417
NC_035082.1	3307683	.	C	T	.	.	MAF_USDA=3.279
NC_035082.1	3307692	.	A	C	.	.	MAF_INRAE=12.5;MAF_USDA=22.941
NC_035082.1	3307693	.	T	C	.	.	MAF_USDA=3.279
NC_035082.1	3307700	.	T	A	.	.	MAF_USDA=25.294
NC_035082.1	3307767	.	A	C	.	.	MAF_INRAE=13.291;MAF_USDA=38.824
NC_035082.1	3307778	.	T	C	.	.	MAF_USDA=1.765
NC_035082.1	3307790	.	G	A	.	.	MAF_INRAE=13.291;MAF_USDA=35.882
NC_035082.1	3307815	.	C	T	.	.	MAF_INRAE=22.785;MAF_USDA=39.412
NC_035082.1	3307824	.	G	T	.	.	MAF_INRAE=22.785;MAF_USDA=38.824
NC_035082.1	3307825	.	C	T	.	.	MAF_INRAE=42.5;MAF_USDA=14.118
NC_035082.1	3307843	.	C	A	.	.	MAF_INRAE=37.342
NC_035082.1	3307860	.	A	G	.	.	MAF_USDA=17.391
NC_035082.1	3307862	.	T	C	.	.	MAF_INRAE=23.418;MAF_USDA=36.957
NC_035082.1	3307868	.	T	A	.	.	MAF_USDA=22.917
NC_035082.1	3307909	.	A	G	.	.	MAF_INRAE=15.823;MAF_USDA=20.0
NC_035082.1	3307919	.	C	T	.	.	MAF_INRAE=27.215;MAF_USDA=25.0
NC_035082.1	3307921	.	A	G	.	.	MAF_INRAE=6.667;MAF_USDA=3.279
NC_035082.1	3307928	.	A	G	.	.	MAF_INRAE=47.468;MAF_USDA=24.118
NC_035082.1	3307972	.	G	A	.	.	MAF_INRAE=47.468;MAF_USDA=23.529
NC_035082.1	3308026	.	G	T	.	.	MAF_INRAE=13.333;MAF_USDA=5.882
NC_035082.1	3308027	.	A	C	.	.	MAF_USDA=11.765
NC_035082.1	3308054	.	G	A	.	.	MAF_INRAE=3.797;MAF_USDA=15.882
NC_035082.1	3308064	.	G	A	.	.	MAF_INRAE=3.797;MAF_USDA=11.176
NC_035082.1	3308094	.	A	T	.	.	MAF_USDA=3.279
NC_035082.1	3308119	.	C	A	.	.	MAF_INRAE=20.833
NC_035082.1	3308125	.	C	A	.	.	MAF_USDA=10.0
NC_035082.1	3308132	.	C	A	.	.	MAF_INRAE=43.333
NC_035082.1	3308192	.	T	A	.	.	MAF_USDA=4.167
NC_035082.1	3308217	.	T	C	.	.	MAF_INRAE=13.291;MAF_USDA=20.588
NC_035082.1	3308226	.	A	T	.	.	MAF_USDA=2.083
NC_035082.1	3308229	.	C	T	.	.	MAF_INRAE=13.333;MAF_USDA=15.882
NC_035082.1	3308233	.	A	G	.	.	MAF_INRAE=35.0;MAF_USDA=14.706
NC_035082.1	3308243	.	C	T	.	.	MAF_INRAE=24.051;MAF_USDA=6.471
NC_035082.1	3308246	.	A	C	.	.	MAF_USDA=4.167
NC_035082.1	3308248	.	C	A	.	.	MAF_INRAE=44.937;MAF_USDA=41.765
NC_035082.1	3308277	.	A	G	.	.	MAF_INRAE=26.316;MAF_USDA=10.0
NC_035082.1	3308330	.	G	A	.	.	MAF_USDA=2.083
NC_035082.1	3308359	.	C	A	.	.	MAF_INRAE=10.526;MAF_USDA=25.0
NC_035082.1	3308401	.	A	G	.	.	MAF_INRAE=10.526;MAF_USDA=15.882
NC_035082.1	3308414	.	C	T	.	.	MAF_INRAE=13.333;MAF_USDA=6.471
NC_035082.1	3308416	.	T	C	.	.	MAF_INRAE=49.367;MAF_USDA=14.706
NC_035082.1	3308436	.	G	T	.	.	MAF_INRAE=21.053
NC_035082.1	3308444	.	T	A	.	.	MAF_USDA=20.833
NC_035082.1	3308445	.	T	A	.	.	MAF_USDA=6.25
NC_035082.1	3308450	.	T	A	.	.	MAF_USDA=2.083
NC_035082.1	3308451	.	T	A	.	.	MAF_USDA=16.667
NC_035082.1	3308476	.	C	T	.	.	MAF_USDA=2.459
NC_035082.1	3308481	.	A	G	.	.	MAF_INRAE=13.333;MAF_USDA=9.016
NC_035082.1	3308526	.	T	C	.	.	MAF_USDA=6.25
NC_035082.1	3308547	.	T	C	.	.	MAF_USDA=11.176
NC_035082.1	3308556	.	T	G	.	.	MAF_USDA=4.918
NC_035082.1	3308557	.	A	T	.	.	MAF_USDA=4.918
NC_035082.1	3308585	.	T	C	.	.	MAF_USDA=2.5
NC_035082.1	3308658	.	A	G	.	.	MAF_USDA=8.333
NC_035082.1	3308679	.	A	G	.	.	MAF_INRAE=2.5
NC_035082.1	3308702	.	T	G	.	.	MAF_INRAE=10.526;MAF_USDA=7.647
NC_035082.1	3308753	.	T	A	.	.	MAF_INRAE=10.526;MAF_USDA=7.647
NC_035082.1	3308823	.	A	C	.	.	MAF_INRAE=25.316;MAF_USDA=42.353
NC_035082.1	3308833	.	T	A	.	.	MAF_USDA=4.098
NC_035082.1	3308848	.	G	T	.	.	MAF_INRAE=10.526;MAF_USDA=7.647
NC_035082.1	3308899	.	G	A	.	.	MAF_INRAE=10.526;MAF_USDA=7.647
NC_035082.1	3308908	.	G	A	.	.	MAF_INRAE=21.519;MAF_USDA=40.0
NC_035082.1	3308939	.	A	T	.	.	MAF_INRAE=10.526;MAF_USDA=22.917
NC_035082.1	3308940	.	C	A	.	.	MAF_USDA=22.917
NC_035082.1	3308941	.	A	G	.	.	MAF_INRAE=18.354;MAF_USDA=14.706
NC_035082.1	3309004	.	C	A	.	.	MAF_USDA=22.917
NC_035082.1	3309013	.	A	T	.	.	MAF_USDA=8.235
NC_035082.1	3309020	.	C	T	.	.	MAF_USDA=4.098
NC_035082.1	3309026	.	C	A	.	.	MAF_USDA=14.706
NC_035082.1	3309036	.	A	G	.	.	MAF_USDA=2.459
NC_035082.1	3309051	.	A	T	.	.	MAF_USDA=1.639
NC_035082.1	3309073	.	A	C	.	.	MAF_USDA=6.471
NC_035082.1	3309076	.	T	A	.	.	MAF_USDA=7.647
NC_035082.1	3309108	.	C	A	.	.	MAF_USDA=48.361
NC_035082.1	3309113	.	A	C	.	.	MAF_USDA=17.059
NC_035082.1	3309116	.	A	G	.	.	MAF_USDA=21.176
NC_035082.1	3309117	.	T	A	.	.	MAF_USDA=20.833
NC_035082.1	3309129	.	A	G	.	.	MAF_USDA=17.059
NC_035082.1	3309146	.	T	G	.	.	MAF_USDA=1.639
NC_035082.1	3309178	.	A	G	.	.	MAF_INRAE=4.167;MAF_USDA=23.214
NC_035082.1	3309184	.	A	G	.	.	MAF_INRAE=36.667;MAF_USDA=48.214
NC_035082.1	3309191	.	A	T	.	.	MAF_USDA=2.459
NC_035082.1	3309220	.	T	G	.	.	MAF_INRAE=4.167;MAF_USDA=31.928
NC_035082.1	3309238	.	A	G	.	.	MAF_USDA=8.333
NC_035082.1	3309241	.	T	A	.	.	MAF_USDA=9.524
NC_035082.1	3309242	.	A	T	.	.	MAF_USDA=9.524
NC_035082.1	3309269	.	A	G	.	.	MAF_USDA=16.667
NC_035082.1	3309276	.	T	C	.	.	MAF_USDA=45.238
NC_035082.1	3309278	.	A	T	.	.	MAF_USDA=16.393
NC_035082.1	3309279	.	T	A	.	.	MAF_USDA=26.19
NC_035082.1	3309302	.	C	T	.	.	MAF_INRAE=2.5
NC_035082.1	3309319	.	G	T	.	.	MAF_INRAE=12.5;MAF_USDA=38.554
NC_035082.1	3309321	.	C	T	.	.	MAF_USDA=6.818
NC_035082.1	3309333	.	G	T	.	.	MAF_INRAE=6.667;MAF_USDA=5.952
NC_035082.1	3309376	.	C	A	.	.	MAF_USDA=11.905
NC_035082.1	3309406	.	G	A	.	.	MAF_USDA=9.524
NC_035082.1	3309414	.	A	T	.	.	MAF_INRAE=10.833;MAF_USDA=24.405
NC_035082.1	3309415	.	C	A	.	.	MAF_INRAE=1.667
NC_035082.1	3309422	.	G	A	.	.	MAF_USDA=1.639
NC_035082.1	3309434	.	A	G	.	.	MAF_USDA=14.881
NC_035082.1	3309440	.	G	T	.	.	MAF_USDA=25.595
NC_035082.1	3309461	.	G	C	.	.	MAF_USDA=41.667
NC_035082.1	3309507	.	T	C	.	.	MAF_USDA=5.422
NC_035082.1	3309511	.	C	A	.	.	MAF_USDA=4.098
NC_035082.1	3309526	.	A	C	.	.	MAF_USDA=2.459
NC_035082.1	3309529	.	T	C	.	.	MAF_USDA=6.818
NC_035082.1	3309535	.	G	A	.	.	MAF_USDA=15.909
NC_035082.1	3309545	.	C	A	.	.	MAF_USDA=6.818
NC_035082.1	3309560	.	T	C	.	.	MAF_USDA=4.545
NC_035082.1	3309571	.	G	C	.	.	MAF_USDA=4.217
NC_035082.1	3309572	.	C	T	.	.	MAF_USDA=2.459
NC_035082.1	3309579	.	A	T	.	.	MAF_USDA=2.459
NC_035082.1	3309596	.	A	C	.	.	MAF_USDA=35.366
NC_035082.1	3309603	.	A	G	.	.	MAF_USDA=4.918
NC_035082.1	3309629	.	T	C	.	.	MAF_USDA=4.098
NC_035082.1	3309630	.	A	T	.	.	MAF_USDA=9.016
NC_035082.1	3309655	.	T	C	.	.	MAF_USDA=2.459
NC_035082.1	3309668	.	A	C	.	.	MAF_USDA=47.59
NC_035082.1	3309677	.	T	C	.	.	MAF_USDA=5.422
NC_035082.1	3309690	.	G	T	.	.	MAF_USDA=18.182
NC_035082.1	3309730	.	T	C	.	.	MAF_USDA=25.0
NC_035082.1	3309743	.	G	T	.	.	MAF_USDA=20.833
NC_035082.1	3309748	.	A	C	.	.	MAF_USDA=14.881
NC_035082.1	3309749	.	T	G	.	.	MAF_USDA=16.667
NC_035082.1	3309790	.	G	A	.	.	MAF_INRAE=2.5;MAF_USDA=7.647
NC_035082.1	3309792	.	C	G	.	.	MAF_USDA=23.529
NC_035082.1	3309806	.	C	A	.	.	MAF_USDA=1.639
NC_035082.1	3309906	.	T	A	.	.	MAF_INRAE=10.526;MAF_USDA=7.647
NC_035082.1	3309947	.	G	A	.	.	MAF_USDA=5.882
NC_035082.1	3310003	.	A	G	.	.	MAF_INRAE=10.526;MAF_USDA=7.647
NC_035082.1	3310024	.	A	G	.	.	MAF_INRAE=31.646;MAF_USDA=44.118
NC_035082.1	3310049	.	C	A	.	.	MAF_USDA=1.639
NC_035082.1	3310100	.	T	C	.	.	MAF_USDA=6.25
NC_035082.1	3310136	.	G	T	.	.	MAF_USDA=4.167
NC_035082.1	3310161	.	A	C	.	.	MAF_INRAE=1.667;MAF_USDA=15.294
NC_035082.1	3310205	.	C	A	.	.	MAF_INRAE=5.0;MAF_USDA=22.941
NC_035082.1	3310225	.	G	A	.	.	MAF_USDA=1.639
NC_035082.1	3310230	.	G	A	.	.	MAF_USDA=1.639
NC_035082.1	3310254	.	G	A	.	.	MAF_INRAE=1.667
NC_035082.1	3310258	.	T	C	.	.	MAF_INRAE=33.544;MAF_USDA=30.0
NC_035082.1	3310305	.	C	T	.	.	MAF_INRAE=3.333;MAF_USDA=14.754
NC_035082.1	3310372	.	G	A	.	.	MAF_INRAE=10.526;MAF_USDA=22.353
NC_035082.1	3310376	.	C	T	.	.	MAF_USDA=2.459
NC_035082.1	3310379	.	T	A	.	.	MAF_INRAE=34.177;MAF_USDA=48.824
NC_035082.1	3310380	.	A	C	.	.	MAF_INRAE=30.0
NC_035082.1	3310455	.	A	T	.	.	MAF_USDA=5.952
NC_035082.1	3310456	.	C	A	.	.	MAF_INRAE=26.316;MAF_USDA=4.167
NC_035082.1	3310461	.	T	A	.	.	MAF_INRAE=34.81;MAF_USDA=45.238
NC_035082.1	3310476	.	G	A	.	.	MAF_INRAE=10.526
NC_035082.1	3310537	.	G	A	.	.	MAF_USDA=4.167
NC_035082.1	3310559	.	A	G	.	.	MAF_INRAE=36.842;MAF_USDA=37.059
NC_035082.1	3310602	.	G	A	.	.	MAF_USDA=8.824
NC_035082.1	3310627	.	G	T	.	.	MAF_INRAE=31.579;MAF_USDA=25.882
NC_035082.1	3310643	.	G	T	.	.	MAF_INRAE=36.842;MAF_USDA=8.434
NC_035082.1	3310653	.	C	T	.	.	MAF_USDA=1.695
NC_035082.1	3310657	.	A	G	.	.	MAF_USDA=33.929
NC_035082.1	3310669	.	C	A	.	.	MAF_USDA=8.333
NC_035082.1	3310677	.	C	A	.	.	MAF_USDA=2.5
NC_035082.1	3312531	.	G	T	.	.	MAF_USDA=14.118
NC_035082.1	3312533	.	C	A	.	.	MAF_USDA=4.918
NC_035082.1	3312609	.	A	G	.	.	MAF_INRAE=42.105
NC_035082.1	3312700	.	G	A	.	.	MAF_USDA=7.377
NC_035082.1	3312707	.	C	T	.	.	MAF_INRAE=26.316;MAF_USDA=12.941
NC_035082.1	3312734	.	C	T	.	.	MAF_INRAE=1.667;MAF_USDA=7.377
NC_035082.1	3312760	.	C	A	.	.	MAF_INRAE=1.667
NC_035082.1	3312762	.	A	T	.	.	MAF_INRAE=1.667
NC_035082.1	3312816	.	C	T	.	.	MAF_USDA=1.639
NC_035082.1	3312848	.	G	C	.	.	MAF_INRAE=24.684;MAF_USDA=21.765
NC_035082.1	3312854	.	C	T	.	.	MAF_INRAE=23.418;MAF_USDA=18.235
NC_035082.1	3312918	.	G	A	.	.	MAF_USDA=1.639
NC_035082.1	3312926	.	C	G	.	.	MAF_INRAE=26.316;MAF_USDA=16.471
NC_035082.1	3312943	.	G	T	.	.	MAF_USDA=3.279
NC_035082.1	3312953	.	G	A	.	.	MAF_USDA=1.639
NC_035082.1	3312954	.	C	T	.	.	MAF_USDA=1.639
NC_035082.1	3312999	.	C	T	.	.	MAF_USDA=5.738
NC_035082.1	3313036	.	C	T	.	.	MAF_INRAE=1.667;MAF_USDA=4.098
NC_035082.1	3313094	.	G	A	.	.	MAF_INRAE=10.127;MAF_USDA=22.941
NC_035082.1	3313120	.	A	G	.	.	MAF_INRAE=3.333;MAF_USDA=4.706
NC_035082.1	3313130	.	T	A	.	.	MAF_INRAE=21.519;MAF_USDA=8.929
NC_035082.1	3313131	.	C	A	.	.	MAF_INRAE=21.667;MAF_USDA=32.738
NC_035082.1	3313144	.	C	T	.	.	MAF_INRAE=21.519;MAF_USDA=16.667
NC_035082.1	3313170	.	A	G	.	.	MAF_INRAE=33.544;MAF_USDA=14.881
NC_035082.1	3313202	.	G	A	.	.	MAF_USDA=2.459
NC_035082.1	3313218	.	C	T	.	.	MAF_USDA=5.738
NC_035082.1	3313265	.	G	T	.	.	MAF_INRAE=1.667;MAF_USDA=4.098
NC_035082.1	3313280	.	C	T	.	.	MAF_INRAE=15.0
NC_035082.1	3313290	.	C	G	.	.	MAF_INRAE=18.333
NC_035082.1	3313320	.	A	C	.	.	MAF_INRAE=20.886;MAF_USDA=41.176
NC_035082.1	3313323	.	C	A	.	.	MAF_USDA=1.639
NC_035082.1	3313342	.	G	T	.	.	MAF_USDA=1.639
NC_035082.1	3313403	.	C	A	.	.	MAF_USDA=1.639
NC_035082.1	3313409	.	C	T	.	.	MAF_INRAE=1.667;MAF_USDA=4.098
NC_035082.1	3313412	.	AGACGA	AGACGT	.	.	MAF_USDA=18.75
NC_035082.1	3313417	.	A	T	.	.	MAF_INRAE=37.5
NC_035082.1	3313477	.	T	A	.	.	MAF_INRAE=44.304;MAF_USDA=47.059
NC_035082.1	3313562	.	T	C	.	.	MAF_USDA=2.459
NC_035082.1	3313644	.	T	C	.	.	MAF_USDA=1.667
NC_035082.1	3313694	.	C	G	.	.	MAF_INRAE=26.316;MAF_USDA=7.059
NC_035082.1	3313726	.	G	T	.	.	MAF_INRAE=26.316;MAF_USDA=5.882
NC_035082.1	3313734	.	T	G	.	.	MAF_USDA=1.639
NC_035082.1	3313761	.	A	G	.	.	MAF_INRAE=26.316;MAF_USDA=5.882
NC_035082.1	3315648	.	T	G	.	.	MAF_USDA=33.333
NC_035082.1	3315857	.	C	T	.	.	MAF_USDA=36.957
NC_035082.1	3315894	.	T	C	.	.	MAF_USDA=19.167
NC_035082.1	3315936	.	G	C	.	.	MAF_USDA=12.295
NC_035082.1	3315942	.	C	T	.	.	MAF_USDA=43.443
NC_035082.1	3315963	.	C	T	.	.	MAF_INRAE=10.526;MAF_USDA=13.095
NC_035082.1	3316042	.	G	T	.	.	MAF_INRAE=12.5;MAF_USDA=2.353
NC_035082.1	3316065	.	G	A	.	.	MAF_INRAE=26.316;MAF_USDA=4.167
NC_035082.1	3316078	.	A	T	.	.	MAF_INRAE=15.789;MAF_USDA=7.059
NC_035082.1	3316085	.	A	G	.	.	MAF_INRAE=36.842;MAF_USDA=38.824
NC_035082.1	3316099	.	T	C	.	.	MAF_USDA=4.098
NC_035082.1	3316107	.	C	A	.	.	MAF_INRAE=3.333;MAF_USDA=4.098
NC_035082.1	3316109	.	C	T	.	.	MAF_INRAE=36.842;MAF_USDA=32.353
NC_035082.1	3316118	.	G	T	.	.	MAF_INRAE=12.025;MAF_USDA=10.0
NC_035082.1	3316146	.	A	G	.	.	MAF_INRAE=26.316;MAF_USDA=3.529
NC_035082.1	3316194	.	C	T	.	.	MAF_USDA=6.25
NC_035082.1	3316212	.	A	G	.	.	MAF_USDA=1.639
NC_035082.1	3316227	.	G	T	.	.	MAF_INRAE=31.646;MAF_USDA=24.118
NC_035082.1	3316248	.	C	T	.	.	MAF_USDA=5.738
NC_035082.1	3316249	.	G	A	.	.	MAF_INRAE=2.5;MAF_USDA=4.706
NC_035082.1	3316251	.	A	T	.	.	MAF_USDA=3.279
NC_035082.1	3316277	.	GAAG	TAAG,GAAA	.	.	MAF_INRAE=31.013;MAF_USDA=47.917
NC_035082.1	3316280	.	G	A	.	.	MAF_INRAE=30.0
NC_035082.1	3316287	.	A	T	.	.	MAF_INRAE=29.114;MAF_USDA=16.667
NC_035082.1	3316288	.	A	T	.	.	MAF_INRAE=26.316;MAF_USDA=4.167
NC_035082.1	3316329	.	G	A	.	.	MAF_USDA=1.639
NC_035082.1	3316336	.	T	C	.	.	MAF_USDA=1.639
NC_035082.1	3316349	.	A	G	.	.	MAF_INRAE=5.696;MAF_USDA=24.706
NC_035082.1	3316351	.	C	A	.	.	MAF_INRAE=2.5;MAF_USDA=25.882
NC_035082.1	3316370	.	C	A	.	.	MAF_USDA=2.459
NC_035082.1	3316377	.	G	A	.	.	MAF_INRAE=49.367;MAF_USDA=21.176
NC_035082.1	3316412	.	G	A	.	.	MAF_USDA=2.459
NC_035082.1	3316455	.	T	C	.	.	MAF_USDA=1.639
NC_035082.1	3316495	.	G	C	.	.	MAF_USDA=4.706
NC_035082.1	3316515	.	C	T	.	.	MAF_USDA=1.639
NC_035082.1	3316580	.	T	G	.	.	MAF_INRAE=47.368;MAF_USDA=34.146
NC_035082.1	3316582	.	A	T	.	.	MAF_USDA=3.39
NC_035082.1	3316601	.	T	G	.	.	MAF_USDA=1.639
NC_035082.1	3316656	.	G	A	.	.	MAF_USDA=1.639
NC_035082.1	3316667	.	A	T	.	.	MAF_USDA=7.059
NC_035082.1	3316721	.	C	T	.	.	MAF_INRAE=38.333
NC_035082.1	3316830	.	T	G	.	.	MAF_USDA=2.459
NC_035082.1	3316846	.	G	T	.	.	MAF_INRAE=13.924;MAF_USDA=28.824
NC_035082.1	3316852	.	C	G	.	.	MAF_INRAE=41.772;MAF_USDA=37.647
NC_035082.1	3316861	.	C	T	.	.	MAF_INRAE=2.5;MAF_USDA=3.279
NC_035082.1	3316916	.	C	A	.	.	MAF_USDA=15.854
NC_035082.1	3316945	.	G	A	.	.	MAF_USDA=7.059
NC_035082.1	3316974	.	A	C	.	.	MAF_INRAE=21.053;MAF_USDA=14.706
NC_035082.1	3317004	.	A	G	.	.	MAF_USDA=5.738
NC_035082.1	3317050	.	G	A	.	.	MAF_USDA=10.588
NC_035082.1	3317058	.	G	T	.	.	MAF_USDA=6.471
NC_035082.1	3317072	.	G	A	.	.	MAF_USDA=2.459
NC_035082.1	3317081	.	G	A	.	.	MAF_USDA=12.941
NC_035082.1	3317108	.	G	T	.	.	MAF_INRAE=10.526;MAF_USDA=10.119
NC_035082.1	3317113	.	G	T	.	.	MAF_USDA=40.0
NC_035082.1	3317126	.	C	T	.	.	MAF_USDA=8.197
NC_035082.1	3317154	.	T	G	.	.	MAF_INRAE=26.316;MAF_USDA=4.167
NC_035082.1	3317172	.	A	T	.	.	MAF_INRAE=26.316;MAF_USDA=4.167
NC_035082.1	3317174	.	G	A	.	.	MAF_USDA=20.588
NC_035082.1	3317178	.	A	G	.	.	MAF_USDA=20.0
NC_035082.1	3317187	.	A	T	.	.	MAF_INRAE=26.316;MAF_USDA=4.167
NC_035082.1	3317190	.	G	T	.	.	MAF_USDA=7.647
NC_035082.1	3317217	.	G	A	.	.	MAF_USDA=35.294
NC_035082.1	3317226	.	G	A	.	.	MAF_USDA=4.918
NC_035082.1	3317234	.	G	A	.	.	MAF_USDA=1.639
NC_035082.1	3317249	.	G	A	.	.	MAF_USDA=41.667
NC_035082.1	3317258	.	G	A	.	.	MAF_USDA=4.167
NC_035082.1	3317262	.	G	A	.	.	MAF_USDA=8.333
NC_035082.1	3318038	.	G	A	.	.	MAF_USDA=6.25
NC_035082.1	3318048	.	G	C	.	.	MAF_USDA=20.833
NC_035082.1	3318070	.	G	A	.	.	MAF_USDA=1.667
NC_035082.1	3318076	.	A	G	.	.	MAF_USDA=2.381
NC_035082.1	3318078	.	G	A	.	.	MAF_USDA=2.381
NC_035082.1	3318103	.	A	G	.	.	MAF_USDA=21.429
NC_035082.1	3318112	.	C	T	.	.	MAF_USDA=1.667
NC_035082.1	3318135	.	G	T	.	.	MAF_USDA=2.5
NC_035082.1	3318139	.	A	C	.	.	MAF_USDA=2.5
NC_035082.1	3318146	.	C	T	.	.	MAF_USDA=2.5
NC_035082.1	3318149	.	T	A	.	.	MAF_USDA=2.5
NC_035082.1	3318224	.	C	T	.	.	MAF_USDA=7.143
NC_035082.1	3318234	.	C	A	.	.	MAF_USDA=2.5
NC_035082.1	3318250	.	A	C	.	.	MAF_USDA=11.905
NC_035082.1	3318261	.	C	G	.	.	MAF_USDA=1.667
NC_035082.1	3318269	.	G	T	.	.	MAF_USDA=25.301
NC_035082.1	3318325	.	C	A	.	.	MAF_USDA=34.524
NC_035082.1	3318326	.	C	A	.	.	MAF_USDA=2.381
NC_035082.1	3318327	.	A	G	.	.	MAF_USDA=9.524
NC_035082.1	3318380	.	G	A	.	.	MAF_USDA=15.476
NC_035082.1	3318402	.	G	A	.	.	MAF_USDA=44.643
NC_035082.1	3318458	.	C	T	.	.	MAF_INRAE=1.667;MAF_USDA=14.583
NC_035082.1	3318465	.	C	A	.	.	MAF_INRAE=1.667;MAF_USDA=14.583
NC_035082.1	3318528	.	G	A	.	.	MAF_USDA=20.833
NC_035082.1	3318532	.	T	A	.	.	MAF_USDA=20.833
NC_035082.1	3318572	.	C	T	.	.	MAF_USDA=3.279
NC_035082.1	3318769	.	A	C	.	.	MAF_INRAE=10.526;MAF_USDA=3.279
NC_035082.1	3318780	.	A	G	.	.	MAF_INRAE=22.785;MAF_USDA=16.471
NC_035082.1	3318800	.	A	T	.	.	MAF_INRAE=28.481;MAF_USDA=21.176
NC_035082.1	3318809	.	G	A	.	.	MAF_INRAE=1.667;MAF_USDA=12.941
NC_035082.1	3318836	.	C	A	.	.	MAF_INRAE=13.291;MAF_USDA=35.294
NC_035082.1	3318861	.	A	G	.	.	MAF_USDA=7.059
NC_035082.1	3318862	.	A	C	.	.	MAF_USDA=7.647
NC_035082.1	3318875	.	A	G	.	.	MAF_USDA=2.459
NC_035082.1	3318889	.	A	G	.	.	MAF_USDA=1.639
NC_035082.1	3318956	.	G	A	.	.	MAF_USDA=7.377
NC_035082.1	3318998	.	C	G	.	.	MAF_USDA=1.639
NC_035082.1	3319014	.	G	A	.	.	MAF_INRAE=31.013;MAF_USDA=41.176
NC_035082.1	3319017	.	G	A	.	.	MAF_USDA=8.197
NC_035082.1	3319026	.	C	T	.	.	MAF_USDA=8.197
NC_035082.1	3319032	.	C	T	.	.	MAF_INRAE=18.333;MAF_USDA=2.459
NC_035082.1	3319082	.	C	T	.	.	MAF_USDA=3.279
NC_035082.1	3319098	.	T	C	.	.	MAF_INRAE=24.051;MAF_USDA=5.294
NC_035082.1	3319099	.	G	A	.	.	MAF_USDA=7.377
NC_035082.1	3319169	.	G	A	.	.	MAF_USDA=3.333
NC_035082.1	3319191	.	C	G	.	.	MAF_USDA=5.294
NC_035082.1	3319218	.	A	T	.	.	MAF_USDA=4.167
NC_035082.1	3319239	.	T	C	.	.	MAF_USDA=4.118
NC_035082.1	3319284	.	G	A	.	.	MAF_USDA=3.279
NC_035082.1	3319334	.	T	A	.	.	MAF_USDA=3.279
NC_035082.1	3319339	.	T	G	.	.	MAF_USDA=3.279
NC_035082.1	3319342	.	G	T	.	.	MAF_INRAE=47.468;MAF_USDA=24.118
NC_035082.1	3319352	.	A	G	.	.	MAF_USDA=3.279
NC_035082.1	3319360	.	T	C	.	.	MAF_INRAE=23.418;MAF_USDA=48.235
NC_035082.1	3319374	.	A	C	.	.	MAF_INRAE=14.167
NC_035082.1	3319405	.	C	G	.	.	MAF_INRAE=21.519;MAF_USDA=8.197
NC_035082.1	3319420	.	G	A	.	.	MAF_USDA=1.639
NC_035082.1	3319466	.	C	T	.	.	MAF_INRAE=47.468;MAF_USDA=24.706
NC_035082.1	3319501	.	C	T	.	.	MAF_INRAE=10.526;MAF_USDA=1.639
NC_035082.1	3319516	.	C	T	.	.	MAF_USDA=13.115
NC_035082.1	3319541	.	G	A	.	.	MAF_INRAE=10.127
NC_035082.1	3319591	.	T	C	.	.	MAF_INRAE=13.333;MAF_USDA=3.279
NC_035082.1	3319606	.	G	A	.	.	MAF_INRAE=26.316;MAF_USDA=4.167
NC_035082.1	3319636	.	C	A	.	.	MAF_USDA=8.197
NC_035082.1	3319685	.	A	C	.	.	MAF_USDA=12.5
NC_035082.1	3319760	.	T	A	.	.	MAF_INRAE=49.367;MAF_USDA=25.294
NC_035082.1	3319778	.	C	T	.	.	MAF_USDA=3.279
NC_035082.1	3319786	.	C	A	.	.	MAF_USDA=5.294
NC_035082.1	3319806	.	C	T	.	.	MAF_USDA=2.083
NC_035082.1	3319807	.	G	A	.	.	MAF_INRAE=1.667
NC_035082.1	3319850	.	T	C	.	.	MAF_USDA=6.25
NC_035082.1	3319909	.	C	T	.	.	MAF_INRAE=48.101;MAF_USDA=24.706
NC_035082.1	3319944	.	A	T	.	.	MAF_INRAE=5.263;MAF_USDA=8.197
NC_035082.1	3319945	.	G	C	.	.	MAF_USDA=14.583
NC_035082.1	3319961	.	C	T	.	.	MAF_USDA=12.5
NC_035082.1	3320019	.	A	G	.	.	MAF_INRAE=26.316;MAF_USDA=10.0
NC_035082.1	3320048	.	G	A	.	.	MAF_USDA=4.167
NC_035082.1	3320073	.	C	A	.	.	MAF_INRAE=10.526;MAF_USDA=13.115
NC_035082.1	3320091	.	T	A	.	.	MAF_USDA=5.294
NC_035082.1	3320153	.	G	A	.	.	MAF_INRAE=14.167;MAF_USDA=10.588
NC_035082.1	3320182	.	A	G	.	.	MAF_USDA=1.639
NC_035082.1	3320199	.	T	A	.	.	MAF_INRAE=4.167;MAF_USDA=1.639
NC_035082.1	3320221	.	A	G	.	.	MAF_INRAE=16.456;MAF_USDA=23.529
NC_035082.1	3320239	.	T	G	.	.	MAF_INRAE=41.139;MAF_USDA=34.706
NC_035082.1	3320264	.	C	A	.	.	MAF_USDA=4.098
NC_035082.1	3320271	.	T	C	.	.	MAF_INRAE=14.167;MAF_USDA=8.235
NC_035082.1	3320278	.	G	A	.	.	MAF_INRAE=16.456;MAF_USDA=27.059
NC_035082.1	3320300	.	A	T	.	.	MAF_INRAE=26.316;MAF_USDA=4.167
NC_035082.1	3320324	.	T	G	.	.	MAF_INRAE=31.013;MAF_USDA=45.882
NC_035082.1	3320344	.	C	T	.	.	MAF_INRAE=21.519;MAF_USDA=9.016
NC_035082.1	3320361	.	T	C	.	.	MAF_INRAE=21.519;MAF_USDA=15.574
NC_035082.1	3320370	.	C	T	.	.	MAF_INRAE=25.316;MAF_USDA=42.941
NC_035082.1	3320394	.	A	G	.	.	MAF_INRAE=25.316;MAF_USDA=25.0
NC_035082.1	3320419	.	T	A	.	.	MAF_USDA=2.459
NC_035082.1	3320422	.	C	T	.	.	MAF_INRAE=5.696;MAF_USDA=9.412
NC_035082.1	3320473	.	A	T	.	.	MAF_USDA=10.417
NC_035082.1	3320505	.	A	T	.	.	MAF_INRAE=29.114;MAF_USDA=27.059
NC_035082.1	3320515	.	C	G	.	.	MAF_USDA=2.083
NC_035082.1	3320523	.	C	T	.	.	MAF_INRAE=20.253;MAF_USDA=11.475
NC_035082.1	3320525	.	T	C	.	.	MAF_USDA=6.471
NC_035082.1	3320540	.	G	C	.	.	MAF_INRAE=1.667
NC_035082.1	3320544	.	C	T	.	.	MAF_INRAE=20.253;MAF_USDA=4.918
NC_035082.1	3320554	.	G	A	.	.	MAF_INRAE=26.316;MAF_USDA=4.167
NC_035082.1	3320564	.	A	C	.	.	MAF_USDA=4.918
NC_035082.1	3320574	.	G	A	.	.	MAF_USDA=6.557
NC_035082.1	3320581	.	A	G	.	.	MAF_USDA=3.279
NC_035082.1	3320733	.	C	A	.	.	MAF_USDA=37.5
NC_035082.1	3327992	.	A	G	.	.	MAF_USDA=14.583
NC_035082.1	3328156	.	G	A	.	.	MAF_USDA=1.667
NC_035082.1	3328181	.	C	T	.	.	MAF_USDA=8.197
NC_035082.1	3328230	.	T	C	.	.	MAF_USDA=4.098
NC_035082.1	3328262	.	T	A	.	.	MAF_USDA=8.197
NC_035082.1	3328263	.	A	T	.	.	MAF_USDA=15.294
NC_035082.1	3328264	.	A	C	.	.	MAF_INRAE=36.842;MAF_USDA=21.765
NC_035082.1	3328282	.	A	T	.	.	MAF_USDA=5.738
NC_035082.1	3328285	.	G	A	.	.	MAF_USDA=5.738
NC_035082.1	3328309	.	A	C	.	.	MAF_INRAE=36.842;MAF_USDA=21.176
NC_035082.1	3328344	.	T	C	.	.	MAF_USDA=1.639
NC_035082.1	3328349	.	A	G	.	.	MAF_USDA=1.639
NC_035082.1	3328367	.	T	A	.	.	MAF_INRAE=26.316;MAF_USDA=34.118
NC_035082.1	3328395	.	T	A	.	.	MAF_USDA=9.836
NC_035082.1	3328413	.	A	G	.	.	MAF_USDA=4.706
NC_035082.1	3328415	.	T	C	.	.	MAF_USDA=8.824
NC_035082.1	3328420	.	G	A	.	.	MAF_USDA=4.706
NC_035082.1	3328458	.	A	G	.	.	MAF_USDA=5.738
NC_035082.1	3328460	.	T	C	.	.	MAF_USDA=8.197
NC_035082.1	3328465	.	G	A	.	.	MAF_USDA=2.5
NC_035082.1	3328485	.	T	A	.	.	MAF_USDA=8.197
NC_035082.1	3328491	.	C	T	.	.	MAF_USDA=3.279
NC_035082.1	3328503	.	G	A	.	.	MAF_USDA=12.941
NC_035082.1	3328505	.	C	T	.	.	MAF_USDA=10.588
NC_035082.1	3328510	.	A	G	.	.	MAF_USDA=11.765
NC_035082.1	3328530	.	A	T	.	.	MAF_USDA=9.412
NC_035082.1	3328533	.	G	A	.	.	MAF_USDA=7.647
NC_035082.1	3328541	.	T	C	.	.	MAF_USDA=7.647
NC_035082.1	3328547	.	TATT	TATC	.	.	MAF_USDA=14.583
NC_035082.1	3328593	.	A	G	.	.	MAF_USDA=31.25
NC_035082.1	3328595	.	T	C	.	.	MAF_USDA=29.167
NC_035082.1	3328600	.	G	A	.	.	MAF_USDA=31.25
NC_035082.1	3328620	.	T	A	.	.	MAF_USDA=18.824
NC_035082.1	3328626	.	T	C	.	.	MAF_USDA=23.81
NC_035082.1	3328638	.	G	A	.	.	MAF_USDA=20.833
NC_035082.1	3328655	.	A	T	.	.	MAF_USDA=2.459
NC_035082.1	3328658	.	A	G	.	.	MAF_USDA=2.459
NC_035082.1	3328659	.	G	C	.	.	MAF_INRAE=10.127;MAF_USDA=7.059
NC_035082.1	3328666	.	C	T	.	.	MAF_USDA=2.459
NC_035082.1	3328675	.	C	T	.	.	MAF_USDA=2.459
NC_035082.1	3328750	.	T	A	.	.	MAF_INRAE=10.526;MAF_USDA=9.016
NC_035082.1	3328791	.	C	T	.	.	MAF_USDA=2.459
NC_035082.1	3328792	.	G	A	.	.	MAF_INRAE=34.81;MAF_USDA=22.353
NC_035082.1	3328816	.	A	G	.	.	MAF_INRAE=26.316;MAF_USDA=2.941
NC_035082.1	3328872	.	C	G	.	.	MAF_USDA=1.639
NC_035082.1	3328924	.	T	G	.	.	MAF_USDA=1.639
NC_035082.1	3328952	.	T	C	.	.	MAF_USDA=1.639
NC_035082.1	3329053	.	C	T	.	.	MAF_USDA=2.459
NC_035082.1	3329083	.	A	T	.	.	MAF_USDA=1.639
NC_035082.1	3329105	.	A	T	.	.	MAF_USDA=1.639
NC_035082.1	3329150	.	G	A	.	.	MAF_USDA=1.639
NC_035082.1	3329286	.	A	G	.	.	MAF_USDA=1.639
NC_035082.1	3329287	.	G	A	.	.	MAF_USDA=1.639
NC_035082.1	3329359	.	T	C	.	.	MAF_USDA=2.459
NC_035082.1	3329401	.	G	T	.	.	MAF_USDA=4.098
NC_035082.1	3329404	.	T	G	.	.	MAF_USDA=3.279
NC_035082.1	3329409	.	A	T	.	.	MAF_USDA=3.279
NC_035082.1	3329481	.	T	A	.	.	MAF_INRAE=18.333
NC_035082.1	3329581	.	C	G	.	.	MAF_USDA=1.639
NC_035082.1	3329689	.	A	G	.	.	MAF_USDA=2.459
NC_035082.1	3329778	.	A	T	.	.	MAF_INRAE=10.526;MAF_USDA=3.279
NC_035082.1	3329780	.	A	T	.	.	MAF_USDA=1.639
NC_035082.1	3329934	.	T	C	.	.	MAF_INRAE=10.127;MAF_USDA=18.235
NC_035082.1	3329951	.	C	T	.	.	MAF_INRAE=40.506;MAF_USDA=34.706
NC_035082.1	3330012	.	A	C	.	.	MAF_USDA=2.459
NC_035082.1	3330051	.	C	T	.	.	MAF_USDA=1.639
NC_035082.1	3330061	.	A	C	.	.	MAF_INRAE=25.949;MAF_USDA=21.176
NC_035082.1	3330062	.	T	C	.	.	MAF_INRAE=27.5;MAF_USDA=21.176
NC_035082.1	3330064	.	G	A	.	.	MAF_USDA=1.639
NC_035082.1	3330077	.	A	T	.	.	MAF_USDA=9.016
NC_035082.1	3331197	.	A	G	.	.	MAF_USDA=12.5
NC_035082.1	3331217	.	G	A	.	.	MAF_USDA=4.918
NC_035082.1	3331286	.	C	T	.	.	MAF_USDA=16.667
NC_035082.1	3331572	.	C	T	.	.	MAF_INRAE=14.167;MAF_USDA=5.738
NC_035082.1	3331689	.	C	G	.	.	MAF_USDA=1.639
NC_035082.1	3331732	.	A	G	.	.	MAF_INRAE=36.842;MAF_USDA=28.235
NC_035082.1	3331745	.	G	T	.	.	MAF_INRAE=10.526
NC_035082.1	3331786	.	T	C	.	.	MAF_USDA=8.824
NC_035082.1	3331890	.	A	C	.	.	MAF_USDA=3.279
NC_035082.1	3331948	.	T	C	.	.	MAF_USDA=7.831
NC_035082.1	3332042	.	T	G	.	.	MAF_USDA=2.083
NC_035082.1	3332120	.	T	C	.	.	MAF_USDA=6.818
NC_035082.1	3332491	.	C	G	.	.	MAF_INRAE=5.263
NC_035082.1	3332532	.	C	T	.	.	MAF_USDA=2.459
NC_035082.1	3332549	.	T	A	.	.	MAF_USDA=4.167
NC_035082.1	3332554	.	A	C	.	.	MAF_USDA=4.167
NC_035082.1	3332751	.	T	G	.	.	MAF_INRAE=16.667
NC_035082.1	3332763	.	T	C	.	.	MAF_INRAE=10.526;MAF_USDA=22.917
NC_035082.1	3332776	.	C	T	.	.	MAF_INRAE=36.842;MAF_USDA=26.19
NC_035082.1	3332777	.	A	G	.	.	MAF_USDA=26.19
NC_035082.1	3332787	.	A	T	.	.	MAF_INRAE=36.842;MAF_USDA=26.786
NC_035082.1	3332797	.	T	A	.	.	MAF_USDA=8.333
NC_035082.1	3332800	.	T	G	.	.	MAF_INRAE=26.316;MAF_USDA=33.333
NC_035082.1	3332845	.	G	T	.	.	MAF_USDA=15.663
NC_035082.1	3332857	.	A	T	.	.	MAF_INRAE=21.053;MAF_USDA=17.262
NC_035082.1	3332887	.	G	C	.	.	MAF_USDA=5.833
NC_035082.1	3332903	.	T	A	.	.	MAF_USDA=43.75
NC_035082.1	3332921	.	G	A	.	.	MAF_INRAE=21.053;MAF_USDA=27.059
NC_035082.1	3332929	.	T	A	.	.	MAF_INRAE=26.316;MAF_USDA=15.294
NC_035082.1	3332932	.	C	T	.	.	MAF_USDA=15.294
NC_035082.1	3332936	.	G	A	.	.	MAF_USDA=14.706
NC_035082.1	3332945	.	A	T	.	.	MAF_INRAE=47.368;MAF_USDA=28.235
NC_035082.1	3332975	.	G	T	.	.	MAF_USDA=2.459
NC_035082.1	3332978	.	A	C	.	.	MAF_INRAE=18.354;MAF_USDA=37.5
NC_035082.1	3332986	.	C	T	.	.	MAF_INRAE=14.167;MAF_USDA=31.176
NC_035082.1	3333018	.	C	T	.	.	MAF_USDA=16.393
NC_035082.1	3333025	.	G	A	.	.	MAF_USDA=4.098
NC_035082.1	3333035	.	C	A	.	.	MAF_USDA=1.667
NC_035082.1	3333044	.	G	A	.	.	MAF_USDA=2.459
NC_035082.1	3333067	.	G	A	.	.	MAF_USDA=31.25
NC_035082.1	3333075	.	A	G	.	.	MAF_INRAE=2.5;MAF_USDA=6.667
NC_035082.1	3333081	.	C	A	.	.	MAF_USDA=31.25
NC_035082.1	3333087	.	T	C	.	.	MAF_USDA=27.083
NC_035082.1	3333098	.	G	T	.	.	MAF_USDA=16.667
NC_035082.1	3333602	.	G	A	.	.	MAF_USDA=2.083
NC_035082.1	3333749	.	T	C	.	.	MAF_INRAE=21.053;MAF_USDA=13.529
NC_035082.1	3333775	.	G	C	.	.	MAF_USDA=1.639
NC_035082.1	3333776	.	A	G	.	.	MAF_USDA=4.098
NC_035082.1	3333793	.	G	T	.	.	MAF_USDA=2.459
NC_035082.1	3333807	.	A	G	.	.	MAF_USDA=2.459
NC_035082.1	3333811	.	T	G	.	.	MAF_INRAE=1.667;MAF_USDA=1.639
NC_035082.1	3333849	.	C	T	.	.	MAF_USDA=19.412
NC_035082.1	3333876	.	A	C	.	.	MAF_USDA=8.333
NC_035082.1	3333889	.	C	T	.	.	MAF_INRAE=24.684;MAF_USDA=10.588
NC_035082.1	3333898	.	G	T	.	.	MAF_USDA=1.639
NC_035082.1	3333930	.	G	A	.	.	MAF_INRAE=10.526
NC_035082.1	3333932	.	T	G	.	.	MAF_USDA=2.459
NC_035082.1	3334005	.	A	G	.	.	MAF_USDA=4.918
NC_035082.1	3334007	.	G	A	.	.	MAF_USDA=8.197
NC_035082.1	3334043	.	G	A	.	.	MAF_USDA=9.016
NC_035082.1	3334121	.	G	A	.	.	MAF_USDA=12.5
NC_035082.1	3334157	.	T	G	.	.	MAF_USDA=10.714
NC_035082.1	3334158	.	A	G	.	.	MAF_USDA=10.714
NC_035082.1	3336775	.	C	T	.	.	MAF_USDA=14.583
NC_035082.1	3336776	.	G	A	.	.	MAF_USDA=2.083
NC_035082.1	3336804	.	G	A	.	.	MAF_USDA=4.167
NC_035082.1	3336808	.	A	G	.	.	MAF_USDA=2.083
NC_035082.1	3337044	.	A	G	.	.	MAF_INRAE=36.842;MAF_USDA=12.5
NC_035082.1	3337061	.	G	T	.	.	MAF_USDA=2.083
NC_035082.1	3337062	.	A	T	.	.	MAF_USDA=2.083
NC_035082.1	3337141	.	T	G	.	.	MAF_USDA=21.176
NC_035082.1	3337185	.	C	G	.	.	MAF_USDA=14.583
NC_035082.1	3337239	.	A	C	.	.	MAF_INRAE=36.842
NC_035082.1	3337366	.	T	G	.	.	MAF_USDA=4.918
NC_035082.1	3337385	.	A	C	.	.	MAF_USDA=2.941
NC_035082.1	3337428	.	C	A	.	.	MAF_USDA=2.083
NC_035082.1	3337437	.	G	A	.	.	MAF_USDA=11.31
NC_035082.1	3337484	.	T	A	.	.	MAF_USDA=3.333
NC_035082.1	3337513	.	C	T	.	.	MAF_USDA=21.765
NC_035082.1	3337518	.	G	A	.	.	MAF_USDA=13.69
NC_035082.1	3337633	.	G	A	.	.	MAF_USDA=12.5
NC_035082.1	3338442	.	G	A	.	.	MAF_USDA=9.756
NC_035082.1	3338478	.	T	G	.	.	MAF_USDA=9.146
NC_035082.1	3338479	.	A	G	.	.	MAF_USDA=9.146
NC_035082.1	3338518	.	C	T	.	.	MAF_USDA=11.905
NC_035082.1	3338611	.	G	A	.	.	MAF_USDA=2.459
NC_035082.1	3338667	.	A	C	.	.	MAF_USDA=2.459
NC_035082.1	3338678	.	C	T	.	.	MAF_USDA=2.459
NC_035082.1	3338685	.	C	T	.	.	MAF_USDA=2.459
NC_035082.1	3338693	.	G	A	.	.	MAF_INRAE=48.734;MAF_USDA=34.706
NC_035082.1	3338698	.	T	A	.	.	MAF_USDA=2.459
NC_035082.1	3338702	.	G	A	.	.	MAF_USDA=2.459
NC_035082.1	3338728	.	T	C	.	.	MAF_INRAE=48.734;MAF_USDA=50.0
NC_035082.1	3338741	.	T	C	.	.	MAF_INRAE=15.19;MAF_USDA=14.583
NC_035082.1	3338757	.	C	A	.	.	MAF_USDA=3.529
NC_035082.1	3338759	.	T	C	.	.	MAF_USDA=3.279
NC_035082.1	3338782	.	G	C	.	.	MAF_USDA=4.098
NC_035082.1	3338797	.	C	T	.	.	MAF_USDA=4.098
NC_035082.1	3338800	.	G	A	.	.	MAF_INRAE=3.165;MAF_USDA=2.459
NC_035082.1	3338801	.	A	G	.	.	MAF_USDA=4.098
NC_035082.1	3338860	.	C	T	.	.	MAF_USDA=4.098
NC_035082.1	3338896	.	G	T	.	.	MAF_INRAE=26.316;MAF_USDA=8.235
NC_035082.1	3338900	.	A	T	.	.	MAF_INRAE=10.127
NC_035082.1	3338954	.	G	C	.	.	MAF_USDA=2.459
NC_035082.1	3339002	.	G	T	.	.	MAF_INRAE=3.797;MAF_USDA=7.059
NC_035082.1	3339004	.	A	T	.	.	MAF_USDA=3.529
NC_035082.1	3339006	.	G	T	.	.	MAF_USDA=2.941
NC_035082.1	3339014	.	C	A	.	.	MAF_USDA=2.459
NC_035082.1	3339047	.	T	C	.	.	MAF_INRAE=25.316;MAF_USDA=22.941
NC_035082.1	3339055	.	G	C	.	.	MAF_INRAE=25.949;MAF_USDA=43.529
NC_035082.1	3339071	.	A	G	.	.	MAF_INRAE=24.051;MAF_USDA=6.471
NC_035082.1	3339091	.	T	C	.	.	MAF_INRAE=26.582;MAF_USDA=32.353
NC_035082.1	3339142	.	T	A	.	.	MAF_USDA=27.083
NC_035082.1	3339148	.	T	C	.	.	MAF_INRAE=42.105;MAF_USDA=38.824
NC_035082.1	3339166	.	T	C	.	.	MAF_USDA=14.286
NC_035082.1	3339172	.	A	C	.	.	MAF_USDA=8.824
NC_035082.1	3339187	.	G	A	.	.	MAF_INRAE=36.842;MAF_USDA=25.882
NC_035082.1	3339188	.	C	T	.	.	MAF_USDA=41.176
NC_035082.1	3339220	.	T	C	.	.	MAF_USDA=9.412
NC_035082.1	3339236	.	G	C	.	.	MAF_USDA=3.529
NC_035082.1	3339250	.	A	G	.	.	MAF_INRAE=21.053;MAF_USDA=12.941
NC_035082.1	3339252	.	C	T	.	.	MAF_USDA=3.279
NC_035082.1	3339253	.	G	A	.	.	MAF_USDA=27.647
NC_035082.1	3339273	.	G	A	.	.	MAF_USDA=8.333
NC_035082.1	3339274	.	G	C	.	.	MAF_USDA=8.333
NC_035082.1	3339291	.	T	C	.	.	MAF_INRAE=10.127;MAF_USDA=18.824
NC_035082.1	3339293	.	G	A	.	.	MAF_USDA=7.377
NC_035082.1	3339294	.	C	T	.	.	MAF_USDA=6.557
NC_035082.1	3339296	.	A	G	.	.	MAF_INRAE=25.316;MAF_USDA=36.471
NC_035082.1	3339304	.	C	A	.	.	MAF_USDA=2.5
NC_035082.1	3339319	.	G	C	.	.	MAF_INRAE=20.886;MAF_USDA=33.735
NC_035082.1	3339320	.	T	C	.	.	MAF_INRAE=45.0;MAF_USDA=29.518
NC_035082.1	3339327	.	G	T	.	.	MAF_USDA=5.738
NC_035082.1	3339328	.	G	A	.	.	MAF_USDA=3.279
NC_035082.1	3339331	.	G	T	.	.	MAF_USDA=2.459
NC_035082.1	3339337	.	T	C	.	.	MAF_INRAE=37.975;MAF_USDA=43.75
NC_035082.1	3339341	.	T	A	.	.	MAF_INRAE=38.333;MAF_USDA=45.833
NC_035082.1	3339352	.	T	C	.	.	MAF_USDA=3.529
NC_035082.1	3339354	.	G	A	.	.	MAF_INRAE=13.333;MAF_USDA=27.647
NC_035082.1	3339356	.	G	C	.	.	MAF_INRAE=19.167;MAF_USDA=21.176
NC_035082.1	3339367	.	C	T	.	.	MAF_INRAE=38.608;MAF_USDA=30.952
NC_035082.1	3339395	.	C	T	.	.	MAF_INRAE=25.949;MAF_USDA=33.333
NC_035082.1	3339406	.	C	T	.	.	MAF_USDA=2.5
NC_035082.1	3339416	.	C	A	.	.	MAF_USDA=5.422
NC_035082.1	3339417	.	A	G	.	.	MAF_USDA=2.41
NC_035082.1	3339449	.	C	A	.	.	MAF_USDA=3.614
NC_035082.1	3339529	.	T	C	.	.	MAF_USDA=1.639
NC_035082.1	3339544	.	G	A	.	.	MAF_USDA=1.639
NC_035082.1	3339550	.	G	A	.	.	MAF_USDA=1.667
NC_035082.1	3339554	.	G	A	.	.	MAF_USDA=2.41
NC_035082.1	3339562	.	G	C	.	.	MAF_USDA=6.024
NC_035082.1	3339565	.	G	A	.	.	MAF_USDA=45.833
NC_035082.1	3339569	.	G	C	.	.	MAF_USDA=2.542
NC_035082.1	3339591	.	A	G	.	.	MAF_INRAE=36.842;MAF_USDA=45.833
NC_035082.1	3339766	.	A	G	.	.	MAF_USDA=8.696
NC_035082.1	3339783	.	C	T	.	.	MAF_INRAE=21.053;MAF_USDA=10.417
NC_035082.1	3339790	.	T	A	.	.	MAF_USDA=10.417
NC_035082.1	3339801	.	T	C	.	.	MAF_USDA=16.667
NC_035082.1	3339817	.	A	G	.	.	MAF_USDA=10.417
NC_035082.1	3339862	.	G	C	.	.	MAF_USDA=10.417
NC_035082.1	3339864	.	A	C	.	.	MAF_USDA=8.333
NC_035082.1	3339891	.	A	G	.	.	MAF_USDA=7.831
NC_035082.1	3339898	.	G	T	.	.	MAF_USDA=14.583
NC_035082.1	3339946	.	G	T	.	.	MAF_USDA=1.639
NC_035082.1	3339950	.	G	C	.	.	MAF_USDA=2.083
NC_035082.1	3339956	.	T	A	.	.	MAF_USDA=20.0
NC_035082.1	3339960	.	T	G	.	.	MAF_USDA=9.016
NC_035082.1	3339962	.	A	G	.	.	MAF_INRAE=2.5;MAF_USDA=24.118
NC_035082.1	3339971	.	A	C	.	.	MAF_USDA=1.667
NC_035082.1	3339974	.	G	A	.	.	MAF_USDA=1.639
NC_035082.1	3339978	.	G	T	.	.	MAF_INRAE=36.842
NC_035082.1	3339980	.	G	A	.	.	MAF_USDA=7.647
NC_035082.1	3339982	.	T	A	.	.	MAF_USDA=1.639
NC_035082.1	3339988	.	T	A	.	.	MAF_USDA=2.459
NC_035082.1	3339998	.	A	C	.	.	MAF_USDA=1.639
NC_035082.1	3340003	.	A	C	.	.	MAF_USDA=14.583
NC_035082.1	3340015	.	G	A	.	.	MAF_USDA=7.059
NC_035082.1	3340020	.	A	G	.	.	MAF_USDA=4.118
NC_035082.1	3343816	.	A	C	.	.	MAF_INRAE=2.532
NC_035082.1	3343891	.	T	A	.	.	MAF_USDA=15.217
NC_035082.1	3343914	.	C	A	.	.	MAF_USDA=19.565
NC_035082.1	3344171	.	C	A	.	.	MAF_USDA=18.75
NC_035082.1	3344258	.	G	T	.	.	MAF_USDA=7.377
NC_035082.1	3344342	.	C	T	.	.	MAF_USDA=2.542
NC_035082.1	3344408	.	C	T	.	.	MAF_INRAE=12.5;MAF_USDA=18.824
NC_035082.1	3344426	.	G	A	.	.	MAF_INRAE=12.5;MAF_USDA=19.412
NC_035082.1	3344483	.	C	T	.	.	MAF_USDA=6.471
NC_035082.1	3344504	.	C	T	.	.	MAF_USDA=1.639
NC_035082.1	3344519	.	G	A	.	.	MAF_INRAE=13.333;MAF_USDA=13.529
NC_035082.1	3344555	.	G	A	.	.	MAF_INRAE=13.333;MAF_USDA=12.941
NC_035082.1	3344734	.	C	A	.	.	MAF_USDA=2.941
NC_035082.1	3344738	.	G	T	.	.	MAF_INRAE=1.667
NC_035082.1	3344761	.	T	C	.	.	MAF_INRAE=12.5;MAF_USDA=14.118
NC_035082.1	3344772	.	T	C	.	.	MAF_INRAE=12.5;MAF_USDA=13.529
NC_035082.1	3344773	.	A	C	.	.	MAF_INRAE=12.5;MAF_USDA=14.118
NC_035082.1	3344804	.	C	A	.	.	MAF_USDA=5.882
NC_035082.1	3344810	.	C	T	.	.	MAF_INRAE=38.608;MAF_USDA=24.118
NC_035082.1	3344812	.	G	A	.	.	MAF_INRAE=13.333;MAF_USDA=14.706
NC_035082.1	3344823	.	A	T	.	.	MAF_INRAE=13.333;MAF_USDA=14.118
NC_035082.1	3344845	.	C	A	.	.	MAF_INRAE=13.333;MAF_USDA=6.25
NC_035082.1	3344847	.	T	A	.	.	MAF_INRAE=13.333;MAF_USDA=6.25
NC_035082.1	3344898	.	G	C	.	.	MAF_INRAE=13.333;MAF_USDA=15.882
NC_035082.1	3344903	.	T	C	.	.	MAF_INRAE=13.333;MAF_USDA=15.882
NC_035082.1	3344929	.	T	C	.	.	MAF_INRAE=13.333;MAF_USDA=23.529
NC_035082.1	3344973	.	G	A	.	.	MAF_INRAE=13.333
NC_035082.1	3345014	.	A	G	.	.	MAF_INRAE=13.333
NC_035082.1	3345015	.	T	G	.	.	MAF_INRAE=13.333
NC_035082.1	3345024	.	G	A	.	.	MAF_INRAE=13.333;MAF_USDA=21.765
NC_035082.1	3345026	.	T	G	.	.	MAF_INRAE=13.333;MAF_USDA=20.588
NC_035082.1	3345030	.	C	T	.	.	MAF_INRAE=13.333;MAF_USDA=20.238
NC_035082.1	3345062	.	A	G	.	.	MAF_INRAE=12.5;MAF_USDA=21.176
NC_035082.1	3345154	.	A	C	.	.	MAF_INRAE=13.333;MAF_USDA=12.353
NC_035082.1	3345186	.	C	T	.	.	MAF_USDA=7.647
NC_035082.1	3345214	.	G	A	.	.	MAF_USDA=1.639
NC_035082.1	3345224	.	A	T	.	.	MAF_USDA=4.098
NC_035082.1	3345240	.	G	C	.	.	MAF_INRAE=18.333;MAF_USDA=27.059
NC_035082.1	3345260	.	T	A	.	.	MAF_USDA=2.459
NC_035082.1	3345321	.	G	A	.	.	MAF_USDA=5.738
NC_035082.1	3345327	.	G	A	.	.	MAF_INRAE=37.342;MAF_USDA=43.75
NC_035082.1	3345336	.	T	A	.	.	MAF_USDA=5.738
NC_035082.1	3345350	.	G	A	.	.	MAF_USDA=2.459
NC_035082.1	3345352	.	T	C	.	.	MAF_USDA=9.836
NC_035082.1	3345373	.	A	C	.	.	MAF_USDA=7.377
NC_035082.1	3345438	.	T	G	.	.	MAF_INRAE=35.443
NC_035082.1	3345502	.	A	T	.	.	MAF_INRAE=13.333;MAF_USDA=22.353
NC_035082.1	3345526	.	A	C	.	.	MAF_USDA=1.639
NC_035082.1	3345530	.	A	G	.	.	MAF_USDA=4.706
NC_035082.1	3345534	.	T	G	.	.	MAF_USDA=1.639
NC_035082.1	3345546	.	C	T	.	.	MAF_USDA=4.706
NC_035082.1	3345578	.	C	T	.	.	MAF_USDA=1.639
NC_035082.1	3345594	.	A	T	.	.	MAF_USDA=3.529
NC_035082.1	3345617	.	G	A	.	.	MAF_USDA=5.294
NC_035082.1	3345619	.	T	G	.	.	MAF_USDA=2.459
NC_035082.1	3345634	.	A	T	.	.	MAF_USDA=2.459
NC_035082.1	3345676	.	C	T	.	.	MAF_USDA=9.016
NC_035082.1	3345722	.	A	T	.	.	MAF_INRAE=27.215;MAF_USDA=17.262
NC_035082.1	3345764	.	T	C	.	.	MAF_INRAE=26.582;MAF_USDA=15.476
NC_035082.1	3345769	.	T	C	.	.	MAF_INRAE=26.582;MAF_USDA=15.476
NC_035082.1	3345777	.	C	A	.	.	MAF_USDA=2.5
NC_035082.1	3345791	.	A	T	.	.	MAF_INRAE=38.608;MAF_USDA=40.476
NC_035082.1	3345793	.	G	A	.	.	MAF_INRAE=13.333;MAF_USDA=8.929
NC_035082.1	3345818	.	T	G	.	.	MAF_INRAE=26.582;MAF_USDA=19.048
NC_035082.1	3345824	.	G	A	.	.	MAF_USDA=2.5
NC_035082.1	3345831	.	C	A	.	.	MAF_USDA=2.976
NC_035082.1	3345832	.	A	C	.	.	MAF_USDA=2.976
NC_035082.1	3345838	.	G	T	.	.	MAF_USDA=2.976
NC_035082.1	3345842	.	G	C	.	.	MAF_USDA=26.786
NC_035082.1	3345845	.	A	G	.	.	MAF_USDA=2.5
NC_035082.1	3345858	.	A	T	.	.	MAF_INRAE=27.848;MAF_USDA=23.494
NC_035082.1	3345859	.	C	A	.	.	MAF_INRAE=43.333;MAF_USDA=24.096
NC_035082.1	3345862	.	T	A	.	.	MAF_USDA=2.5
NC_035082.1	3345891	.	A	C	.	.	MAF_USDA=3.333
NC_035082.1	3345950	.	A	T	.	.	MAF_INRAE=28.481;MAF_USDA=10.417
NC_035082.1	3345988	.	G	T	.	.	MAF_INRAE=10.127;MAF_USDA=8.434
NC_035082.1	3345995	.	C	T	.	.	MAF_INRAE=29.114;MAF_USDA=15.06
NC_035082.1	3346001	.	C	T	.	.	MAF_INRAE=29.114;MAF_USDA=14.458
NC_035082.1	3346014	.	G	A	.	.	MAF_INRAE=28.481;MAF_USDA=15.663
NC_035082.1	3346035	.	T	G	.	.	MAF_INRAE=27.848;MAF_USDA=15.663
NC_035082.1	3346038	.	T	C	.	.	MAF_INRAE=29.167;MAF_USDA=16.265
NC_035082.1	3346053	.	G	T	.	.	MAF_USDA=2.542
NC_035082.1	3346054	.	T	C	.	.	MAF_INRAE=27.848;MAF_USDA=15.06
NC_035082.1	3346081	.	G	T	.	.	MAF_INRAE=36.842;MAF_USDA=45.833
NC_035082.1	3346094	.	G	A	.	.	MAF_USDA=4.167
NC_035082.1	3346095	.	C	T	.	.	MAF_INRAE=21.053;MAF_USDA=16.463
NC_035082.1	3346096	.	C	T	.	.	MAF_USDA=15.244
NC_035082.1	3346102	.	C	A	.	.	MAF_USDA=2.586
NC_035082.1	3346145	.	T	C	.	.	MAF_INRAE=29.114;MAF_USDA=15.217
NC_035082.1	3346162	.	G	A	.	.	MAF_INRAE=36.667;MAF_USDA=47.917
NC_035082.1	3346167	.	C	T	.	.	MAF_INRAE=14.167;MAF_USDA=4.348
NC_035082.1	3346186	.	C	T	.	.	MAF_USDA=1.724
NC_035082.1	3346193	.	C	T	.	.	MAF_USDA=15.854
NC_035082.1	3346197	.	T	A	.	.	MAF_USDA=12.5
NC_035082.1	3346210	.	C	G	.	.	MAF_USDA=15.244
NC_035082.1	3346213	.	C	T	.	.	MAF_USDA=4.545
NC_035082.1	3346226	.	G	A	.	.	MAF_USDA=25.0
NC_035082.1	3346231	.	G	A	.	.	MAF_USDA=12.5
NC_035082.1	3346233	.	G	A	.	.	MAF_USDA=14.583
NC_035082.1	3346234	.	C	T	.	.	MAF_USDA=4.545
NC_035082.1	3346515	.	A	T	.	.	MAF_USDA=33.333
NC_035082.1	3346517	.	C	T	.	.	MAF_USDA=10.417
NC_035082.1	3346810	.	C	T	.	.	MAF_USDA=8.929
NC_035082.1	3346819	.	G	A	.	.	MAF_INRAE=21.053;MAF_USDA=15.06
NC_035082.1	3346820	.	T	G	.	.	MAF_USDA=15.06
NC_035082.1	3346854	.	G	A	.	.	MAF_USDA=4.167
NC_035082.1	3346855	.	A	T	.	.	MAF_USDA=4.167
NC_035082.1	3346938	.	C	T	.	.	MAF_INRAE=21.053
NC_035082.1	3346942	.	T	A	.	.	MAF_USDA=10.417
NC_035082.1	3346952	.	A	G	.	.	MAF_INRAE=21.053;MAF_USDA=10.417
NC_035082.1	3346954	.	G	A	.	.	MAF_USDA=10.417
NC_035082.1	3346984	.	C	T	.	.	MAF_USDA=1.695
NC_035082.1	3347049	.	G	A	.	.	MAF_INRAE=21.053;MAF_USDA=13.855
NC_035082.1	3347068	.	G	T	.	.	MAF_USDA=4.167
NC_035082.1	3347078	.	C	A	.	.	MAF_USDA=4.167
NC_035082.1	3347117	.	G	C	.	.	MAF_INRAE=42.105;MAF_USDA=23.494
NC_035082.1	3347119	.	G	C	.	.	MAF_USDA=3.012
NC_035082.1	3347174	.	T	A	.	.	MAF_USDA=18.75
NC_035082.1	3347175	.	T	G	.	.	MAF_USDA=18.75
NC_035082.1	3347788	.	C	T	.	.	MAF_INRAE=23.684;MAF_USDA=16.667
NC_035082.1	3347789	.	A	G	.	.	MAF_USDA=16.071
NC_035082.1	3347796	.	C	T	.	.	MAF_INRAE=21.053;MAF_USDA=16.071
NC_035082.1	3347834	.	C	T	.	.	MAF_USDA=10.417
NC_035082.1	3347838	.	T	G	.	.	MAF_USDA=14.583
NC_035082.1	3347839	.	C	A	.	.	MAF_USDA=10.417
NC_035082.1	3347842	.	G	A	.	.	MAF_USDA=10.417
NC_035082.1	3347844	.	T	G	.	.	MAF_USDA=3.333
NC_035082.1	3347999	.	T	C	.	.	MAF_USDA=8.333
NC_035082.1	3348016	.	G	A	.	.	MAF_USDA=2.941
NC_035082.1	3348047	.	C	T	.	.	MAF_INRAE=44.304;MAF_USDA=27.647
NC_035082.1	3348098	.	G	A	.	.	MAF_USDA=6.25
NC_035082.1	3348153	.	C	T	.	.	MAF_INRAE=44.304;MAF_USDA=25.0
NC_035082.1	3348166	.	T	A	.	.	MAF_USDA=8.333
NC_035082.1	3348194	.	T	G	.	.	MAF_INRAE=30.38;MAF_USDA=14.286
NC_035082.1	3348213	.	C	T	.	.	MAF_USDA=1.667
NC_035082.1	3348248	.	A	C	.	.	MAF_INRAE=30.38;MAF_USDA=10.417
NC_035082.1	3348251	.	C	A	.	.	MAF_INRAE=15.0;MAF_USDA=4.167
NC_035082.1	3348256	.	T	C	.	.	MAF_USDA=7.059
NC_035082.1	3348288	.	G	A	.	.	MAF_INRAE=13.291;MAF_USDA=41.765
NC_035082.1	3348294	.	G	A	.	.	MAF_INRAE=29.747;MAF_USDA=14.881
NC_035082.1	3348342	.	T	G	.	.	MAF_INRAE=29.747;MAF_USDA=14.286
NC_035082.1	3348349	.	A	G	.	.	MAF_INRAE=29.747;MAF_USDA=14.286
NC_035082.1	3348354	.	G	T	.	.	MAF_USDA=3.333
NC_035082.1	3348363	.	T	A	.	.	MAF_INRAE=29.747;MAF_USDA=14.286
NC_035082.1	3348364	.	A	T	.	.	MAF_INRAE=32.5;MAF_USDA=14.286
NC_035082.1	3348372	.	T	C	.	.	MAF_INRAE=29.747;MAF_USDA=14.286
NC_035082.1	3348409	.	G	T	.	.	MAF_INRAE=17.5;MAF_USDA=8.333
NC_035082.1	3348422	.	C	T	.	.	MAF_USDA=2.5
NC_035082.1	3348425	.	G	A	.	.	MAF_INRAE=17.5;MAF_USDA=8.333
NC_035082.1	3348478	.	C	T	.	.	MAF_INRAE=13.291;MAF_USDA=42.857
NC_035082.1	3348495	.	C	T	.	.	MAF_INRAE=13.291;MAF_USDA=43.452
NC_035082.1	3348557	.	C	A	.	.	MAF_USDA=4.167
NC_035082.1	3348589	.	T	C	.	.	MAF_INRAE=15.833;MAF_USDA=8.333
NC_035082.1	3348598	.	T	C	.	.	MAF_INRAE=31.013;MAF_USDA=14.286
NC_035082.1	3348601	.	C	A	.	.	MAF_USDA=45.833
NC_035082.1	3348607	.	T	G	.	.	MAF_INRAE=31.013;MAF_USDA=14.881
NC_035082.1	3348613	.	G	C	.	.	MAF_INRAE=36.842;MAF_USDA=24.405
NC_035082.1	3348631	.	A	G	.	.	MAF_INRAE=44.937;MAF_USDA=28.571
NC_035082.1	3348651	.	C	T	.	.	MAF_INRAE=44.937;MAF_USDA=47.917
NC_035082.1	3348675	.	C	T	.	.	MAF_USDA=5.952
NC_035082.1	3348683	.	G	A	.	.	MAF_INRAE=29.747;MAF_USDA=15.476
NC_035082.1	3348691	.	C	A	.	.	MAF_USDA=7.059
NC_035082.1	3348703	.	T	A	.	.	MAF_INRAE=29.114;MAF_USDA=14.706
NC_035082.1	3348713	.	T	G	.	.	MAF_INRAE=27.848;MAF_USDA=14.706
NC_035082.1	3348714	.	A	G	.	.	MAF_INRAE=30.0;MAF_USDA=14.118
NC_035082.1	3348733	.	A	G	.	.	MAF_INRAE=21.053;MAF_USDA=21.176
NC_035082.1	3348735	.	G	C	.	.	MAF_INRAE=42.5;MAF_USDA=24.706
NC_035082.1	3348756	.	T	C	.	.	MAF_USDA=8.235
NC_035082.1	3348772	.	T	G	.	.	MAF_INRAE=13.291;MAF_USDA=14.583
NC_035082.1	3348804	.	T	G	.	.	MAF_INRAE=25.949;MAF_USDA=15.882
NC_035082.1	3348807	.	C	T	.	.	MAF_INRAE=27.5;MAF_USDA=15.882
NC_035082.1	3348811	.	G	A	.	.	MAF_INRAE=27.5;MAF_USDA=10.417
NC_035082.1	3348818	.	C	A	.	.	MAF_USDA=47.917
NC_035082.1	3348819	.	T	A	.	.	MAF_USDA=47.917
NC_035082.1	3348892	.	C	A	.	.	MAF_USDA=9.836
NC_035082.1	3348913	.	C	A	.	.	MAF_INRAE=13.333;MAF_USDA=8.235
NC_035082.1	3348914	.	T	A	.	.	MAF_INRAE=13.333;MAF_USDA=8.235
NC_035082.1	3348932	.	C	T	.	.	MAF_USDA=9.836
NC_035082.1	3348936	.	C	A	.	.	MAF_INRAE=13.333;MAF_USDA=8.235
NC_035082.1	3348946	.	C	A	.	.	MAF_INRAE=24.684;MAF_USDA=28.235
NC_035082.1	3348947	.	A	C	.	.	MAF_USDA=2.459
NC_035082.1	3348971	.	G	A	.	.	MAF_INRAE=10.0;MAF_USDA=8.824
NC_035082.1	3349024	.	A	T	.	.	MAF_USDA=16.667
NC_035082.1	3349036	.	G	C	.	.	MAF_USDA=5.085
NC_035082.1	3349088	.	G	T	.	.	MAF_USDA=2.083
NC_035082.1	3349109	.	T	C	.	.	MAF_INRAE=37.975;MAF_USDA=23.214
NC_035082.1	3349124	.	A	T	.	.	MAF_USDA=8.333
NC_035082.1	3349168	.	A	T	.	.	MAF_INRAE=21.053;MAF_USDA=4.167
NC_035082.1	3349235	.	G	A	.	.	MAF_USDA=4.167
NC_035082.1	3349264	.	C	T	.	.	MAF_USDA=50.0
NC_035082.1	3350357	.	A	T	.	.	MAF_USDA=9.146
NC_035082.1	3350362	.	A	T	.	.	MAF_USDA=8.537
NC_035082.1	3350366	.	A	T	.	.	MAF_USDA=25.61
NC_035082.1	3350380	.	C	A	.	.	MAF_USDA=25.904
NC_035082.1	3350413	.	A	G	.	.	MAF_USDA=4.237
NC_035082.1	3350429	.	T	C	.	.	MAF_USDA=9.483
NC_035082.1	3350467	.	G	A	.	.	MAF_USDA=1.695
NC_035082.1	3350488	.	T	A	.	.	MAF_INRAE=25.949;MAF_USDA=21.687
NC_035082.1	3350495	.	T	C	.	.	MAF_USDA=5.422
NC_035082.1	3350513	.	C	T	.	.	MAF_USDA=12.712
NC_035082.1	3350531	.	A	G	.	.	MAF_INRAE=26.582;MAF_USDA=26.506
NC_035082.1	3350535	.	G	C	.	.	MAF_USDA=14.583
NC_035082.1	3350549	.	A	G	.	.	MAF_INRAE=25.949;MAF_USDA=27.083
NC_035082.1	3350577	.	C	A	.	.	MAF_INRAE=25.316;MAF_USDA=12.5
NC_035082.1	3350578	.	T	A	.	.	MAF_INRAE=26.667;MAF_USDA=12.5
NC_035082.1	3350582	.	A	T	.	.	MAF_USDA=14.583
NC_035082.1	3350597	.	C	A	.	.	MAF_USDA=1.667
NC_035082.1	3350655	.	G	A	.	.	MAF_USDA=4.167
NC_035082.1	3350739	.	C	T	.	.	MAF_INRAE=36.842;MAF_USDA=25.904
NC_035082.1	3350747	.	C	T	.	.	MAF_INRAE=36.842;MAF_USDA=26.506
NC_035082.1	3350777	.	T	C	.	.	MAF_INRAE=42.105;MAF_USDA=31.928
NC_035082.1	3350780	.	G	A	.	.	MAF_INRAE=37.975;MAF_USDA=28.313
NC_035082.1	3350785	.	A	G	.	.	MAF_INRAE=36.709;MAF_USDA=16.667
NC_035082.1	3350898	.	C	T	.	.	MAF_USDA=1.695
NC_035082.1	3350906	.	A	G	.	.	MAF_USDA=8.475
NC_035082.1	3350909	.	G	A	.	.	MAF_USDA=1.695
NC_035082.1	3350914	.	C	G	.	.	MAF_INRAE=3.165;MAF_USDA=2.542
NC_035082.1	3350926	.	C	T	.	.	MAF_INRAE=25.316;MAF_USDA=23.494
NC_035082.1	3350985	.	T	A	.	.	MAF_USDA=4.167
NC_035082.1	3350986	.	G	T	.	.	MAF_USDA=4.167
NC_035082.1	3350993	.	T	G	.	.	MAF_INRAE=36.076;MAF_USDA=31.25
NC_035082.1	3351003	.	C	A	.	.	MAF_INRAE=36.076
NC_035082.1	3351058	.	G	A	.	.	MAF_USDA=16.667
NC_035082.1	3351227	.	A	T	.	.	MAF_INRAE=21.053;MAF_USDA=33.333
NC_035082.1	3351229	.	A	T	.	.	MAF_USDA=35.417
NC_035082.1	3351378	.	T	C	.	.	MAF_INRAE=21.053
NC_035082.1	3351437	.	G	A	.	.	MAF_USDA=2.586
NC_035082.1	3351467	.	A	G	.	.	MAF_USDA=3.39
NC_035082.1	3351491	.	G	A	.	.	MAF_USDA=2.542
NC_035082.1	3351507	.	T	C	.	.	MAF_INRAE=21.053
NC_035082.1	3351525	.	T	C	.	.	MAF_USDA=6.034
NC_035082.1	3351527	.	G	A	.	.	MAF_USDA=5.172
NC_035082.1	3351554	.	C	T	.	.	MAF_USDA=2.542
NC_035082.1	3351578	.	C	T	.	.	MAF_INRAE=21.053;MAF_USDA=47.59
NC_035082.1	3351590	.	C	T	.	.	MAF_USDA=4.167
NC_035082.1	3351591	.	G	A	.	.	MAF_USDA=3.39
NC_035082.1	3351596	.	C	T	.	.	MAF_INRAE=38.608;MAF_USDA=46.386
NC_035082.1	3351605	.	C	A	.	.	MAF_INRAE=1.667;MAF_USDA=1.695
NC_035082.1	3351661	.	C	A	.	.	MAF_USDA=3.333
NC_035082.1	3351689	.	T	C	.	.	MAF_INRAE=39.241;MAF_USDA=40.476
NC_035082.1	3351738	.	C	A	.	.	MAF_INRAE=21.053;MAF_USDA=6.548
NC_035082.1	3351764	.	G	T	.	.	MAF_USDA=3.333
NC_035082.1	3351803	.	A	T	.	.	MAF_USDA=2.542
NC_035082.1	3351822	.	A	G	.	.	MAF_USDA=4.167
NC_035082.1	3351827	.	C	A	.	.	MAF_USDA=1.695
NC_035082.1	3351855	.	C	A	.	.	MAF_INRAE=46.203;MAF_USDA=47.917
NC_035082.1	3351878	.	C	T	.	.	MAF_USDA=4.237
NC_035082.1	3351902	.	A	T	.	.	MAF_USDA=7.738
NC_035082.1	3353231	.	A	C	.	.	MAF_USDA=37.5
NC_035082.1	3353286	.	A	G	.	.	MAF_USDA=45.833
NC_035082.1	3353301	.	T	C	.	.	MAF_USDA=43.75
NC_035082.1	3353329	.	T	G	.	.	MAF_USDA=45.833
NC_035082.1	3353483	.	G	C	.	.	MAF_USDA=2.083
NC_035082.1	3353524	.	T	A	.	.	MAF_USDA=2.083
NC_035082.1	3353602	.	G	A	.	.	MAF_USDA=4.167
NC_035082.1	3353612	.	T	A	.	.	MAF_INRAE=26.316;MAF_USDA=41.667
NC_035082.1	3353667	.	G	A	.	.	MAF_USDA=1.724
NC_035082.1	3353678	.	G	A	.	.	MAF_USDA=1.724
NC_035082.1	3353715	.	C	T	.	.	MAF_USDA=10.241
NC_035082.1	3353717	.	G	A	.	.	MAF_USDA=8.537
NC_035082.1	3353725	.	C	T	.	.	MAF_USDA=4.31
NC_035082.1	3353727	.	T	C	.	.	MAF_USDA=14.024
NC_035082.1	3353728	.	G	T	.	.	MAF_USDA=7.317
NC_035082.1	3353731	.	A	T	.	.	MAF_USDA=1.724
NC_035082.1	3353776	.	A	T	.	.	MAF_USDA=2.5
NC_035082.1	3353848	.	G	T	.	.	MAF_INRAE=3.797;MAF_USDA=7.5
NC_035082.1	3353858	.	C	A	.	.	MAF_INRAE=3.797;MAF_USDA=11.667
NC_035082.1	3353874	.	T	A	.	.	MAF_USDA=3.333
NC_035082.1	3353875	.	A	T	.	.	MAF_USDA=3.333
NC_035082.1	3353908	.	C	T	.	.	MAF_USDA=3.333
NC_035082.1	3353913	.	G	T	.	.	MAF_USDA=3.012
NC_035082.1	3353944	.	C	T	.	.	MAF_INRAE=10.526;MAF_USDA=1.695
NC_035082.1	3353949	.	T	C	.	.	MAF_INRAE=43.038;MAF_USDA=48.795
NC_035082.1	3353952	.	T	C	.	.	MAF_INRAE=45.0;MAF_USDA=48.795
NC_035082.1	3353958	.	A	T	.	.	MAF_INRAE=26.316;MAF_USDA=4.167
NC_035082.1	3354002	.	A	G	.	.	MAF_USDA=2.083
NC_035082.1	3354013	.	A	T	.	.	MAF_USDA=2.083
NC_035082.1	3354021	.	A	G	.	.	MAF_INRAE=1.667;MAF_USDA=4.098
NC_035082.1	3354028	.	A	G	.	.	MAF_USDA=2.083
NC_035082.1	3354074	.	A	G	.	.	MAF_USDA=11.475
NC_035082.1	3354091	.	C	T	.	.	MAF_USDA=11.475
NC_035082.1	3354098	.	G	A	.	.	MAF_USDA=8.235
NC_035082.1	3354120	.	C	T	.	.	MAF_USDA=10.833
NC_035082.1	3354135	.	G	T	.	.	MAF_USDA=1.667
NC_035082.1	3354271	.	G	A	.	.	MAF_USDA=3.279
NC_035082.1	3354277	.	T	C	.	.	MAF_INRAE=14.557;MAF_USDA=22.941
NC_035082.1	3354279	.	T	A	.	.	MAF_USDA=1.639
NC_035082.1	3354316	.	C	T	.	.	MAF_INRAE=1.667
NC_035082.1	3354749	.	G	A	.	.	MAF_INRAE=14.167
NC_035082.1	3354772	.	G	A	.	.	MAF_INRAE=2.5;MAF_USDA=3.333
NC_035082.1	3354805	.	T	C	.	.	MAF_USDA=1.667
NC_035082.1	3354819	.	C	G	.	.	MAF_USDA=4.167
NC_035082.1	3354849	.	G	A	.	.	MAF_INRAE=2.5;MAF_USDA=3.279
NC_035082.1	3354854	.	G	A	.	.	MAF_USDA=4.118
NC_035082.1	3354855	.	C	T	.	.	MAF_INRAE=2.5
NC_035082.1	3354860	.	A	G	.	.	MAF_INRAE=26.316;MAF_USDA=23.529
NC_035082.1	3354908	.	A	C	.	.	MAF_USDA=1.639
NC_035082.1	3354918	.	T	G	.	.	MAF_INRAE=31.667;MAF_USDA=26.471
NC_035082.1	3354960	.	C	T	.	.	MAF_INRAE=2.5;MAF_USDA=3.279
NC_035082.1	3354986	.	C	T	.	.	MAF_INRAE=2.5;MAF_USDA=16.471
NC_035082.1	3355002	.	C	T	.	.	MAF_INRAE=2.5
NC_035082.1	3355010	.	A	C	.	.	MAF_INRAE=2.5;MAF_USDA=3.279
NC_035082.1	3355015	.	A	C	.	.	MAF_INRAE=2.5;MAF_USDA=3.279
NC_035082.1	3355020	.	T	G	.	.	MAF_INRAE=25.949;MAF_USDA=28.824
NC_035082.1	3355040	.	C	T	.	.	MAF_USDA=4.706
NC_035082.1	3355064	.	G	A	.	.	MAF_USDA=1.639
NC_035082.1	3355158	.	C	T	.	.	MAF_INRAE=10.526;MAF_USDA=5.294
NC_035082.1	3355177	.	G	C	.	.	MAF_INRAE=24.051;MAF_USDA=14.706
NC_035082.1	3355242	.	C	G	.	.	MAF_INRAE=2.5;MAF_USDA=4.918
NC_035082.1	3355261	.	C	A	.	.	MAF_INRAE=14.167;MAF_USDA=21.765
NC_035082.1	3355275	.	A	G	.	.	MAF_INRAE=2.5
NC_035082.1	3355308	.	T	C	.	.	MAF_INRAE=12.5;MAF_USDA=11.176
NC_035082.1	3355313	.	T	G	.	.	MAF_INRAE=2.5;MAF_USDA=4.098
NC_035082.1	3355320	.	T	C	.	.	MAF_USDA=3.279
NC_035082.1	3355345	.	C	G	.	.	MAF_INRAE=2.5;MAF_USDA=4.167
NC_035082.1	3355358	.	A	G	.	.	MAF_INRAE=2.5;MAF_USDA=4.918
NC_035082.1	3355383	.	G	A	.	.	MAF_USDA=3.279
NC_035082.1	3355514	.	G	A	.	.	MAF_USDA=10.588
NC_035082.1	3355524	.	G	A	.	.	MAF_INRAE=46.203;MAF_USDA=35.294
NC_035082.1	3355543	.	T	C	.	.	MAF_INRAE=27.215;MAF_USDA=17.647
NC_035082.1	3355550	.	G	A	.	.	MAF_INRAE=37.975;MAF_USDA=22.353
NC_035082.1	3355565	.	C	T	.	.	MAF_INRAE=5.263;MAF_USDA=7.647
NC_035082.1	3355599	.	G	A	.	.	MAF_USDA=4.098
NC_035082.1	3355606	.	T	C	.	.	MAF_INRAE=27.215;MAF_USDA=13.529
NC_035082.1	3355615	.	T	G	.	.	MAF_USDA=3.279
NC_035082.1	3355651	.	A	C	.	.	MAF_INRAE=10.526;MAF_USDA=16.471
NC_035082.1	3355690	.	T	C	.	.	MAF_USDA=3.279
NC_035082.1	3355697	.	T	C	.	.	MAF_INRAE=15.789
NC_035082.1	3355755	.	G	A	.	.	MAF_USDA=6.557
NC_035082.1	3355819	.	A	T	.	.	MAF_USDA=2.459
NC_035082.1	3355832	.	T	C	.	.	MAF_INRAE=35.833;MAF_USDA=12.5
NC_035082.1	3355846	.	G	A	.	.	MAF_USDA=3.279
NC_035082.1	3355847	.	C	A	.	.	MAF_INRAE=28.333;MAF_USDA=14.706
NC_035082.1	3355871	.	G	A	.	.	MAF_USDA=2.353
NC_035082.1	3355924	.	T	C	.	.	MAF_INRAE=4.167
NC_035082.1	3355974	.	C	A	.	.	MAF_USDA=1.639
NC_035082.1	3355981	.	C	T	.	.	MAF_USDA=7.377
NC_035082.1	3355998	.	G	T	.	.	MAF_USDA=1.639
NC_035082.1	3356018	.	G	A	.	.	MAF_USDA=4.918
NC_035082.1	3356035	.	G	A	.	.	MAF_USDA=18.75
NC_035082.1	3356060	.	A	G	.	.	MAF_USDA=6.557
NC_035082.1	3356062	.	C	A	.	.	MAF_INRAE=12.658;MAF_USDA=22.941
NC_035082.1	3356066	.	T	G	.	.	MAF_USDA=20.0
NC_035082.1	3356077	.	G	A	.	.	MAF_INRAE=28.481;MAF_USDA=3.279
NC_035082.1	3356085	.	C	T	.	.	MAF_INRAE=3.797;MAF_USDA=7.647
NC_035082.1	3356123	.	C	T	.	.	MAF_INRAE=36.842;MAF_USDA=47.647
NC_035082.1	3356124	.	A	G	.	.	MAF_USDA=4.167
NC_035082.1	3356146	.	T	C	.	.	MAF_INRAE=25.833;MAF_USDA=14.706
NC_035082.1	3356158	.	C	A	.	.	MAF_INRAE=5.0;MAF_USDA=2.941
NC_035082.1	3356184	.	G	C	.	.	MAF_USDA=25.0
NC_035082.1	3356190	.	C	A	.	.	MAF_INRAE=43.671;MAF_USDA=42.941
NC_035082.1	3356221	.	A	T	.	.	MAF_INRAE=32.5;MAF_USDA=12.5
NC_035082.1	3356226	.	T	G	.	.	MAF_INRAE=3.165;MAF_USDA=3.279
NC_035082.1	3356232	.	G	A	.	.	MAF_INRAE=32.5;MAF_USDA=15.882
NC_035082.1	3356237	.	T	C	.	.	MAF_INRAE=3.797;MAF_USDA=4.918
NC_035082.1	3356337	.	A	C	.	.	MAF_INRAE=27.215;MAF_USDA=33.529
NC_035082.1	3356344	.	T	G	.	.	MAF_INRAE=3.165;MAF_USDA=17.059
NC_035082.1	3356362	.	C	T	.	.	MAF_INRAE=28.333;MAF_USDA=14.706
NC_035082.1	3356378	.	T	C	.	.	MAF_INRAE=27.5;MAF_USDA=14.706
NC_035082.1	3356466	.	C	G	.	.	MAF_USDA=1.639
NC_035082.1	3356553	.	T	A	.	.	MAF_INRAE=27.5;MAF_USDA=12.5
NC_035082.1	3356579	.	G	C	.	.	MAF_USDA=2.459
NC_035082.1	3356606	.	A	G	.	.	MAF_INRAE=28.333;MAF_USDA=13.529
NC_035082.1	3356653	.	A	T	.	.	MAF_INRAE=10.526;MAF_USDA=5.738
NC_035082.1	3356681	.	T	C	.	.	MAF_USDA=12.5
NC_035082.1	3356701	.	T	G	.	.	MAF_INRAE=28.333;MAF_USDA=14.118
NC_035082.1	3356730	.	C	G	.	.	MAF_USDA=1.639
NC_035082.1	3356751	.	A	C	.	.	MAF_INRAE=28.333;MAF_USDA=14.706
NC_035082.1	3356771	.	T	C	.	.	MAF_INRAE=38.608;MAF_USDA=24.118
NC_035082.1	3356930	.	G	A	.	.	MAF_INRAE=1.667;MAF_USDA=3.529
NC_035082.1	3356993	.	C	T	.	.	MAF_USDA=4.918
NC_035082.1	3357066	.	CGA	CGG	.	.	MAF_USDA=22.917
NC_035082.1	3357099	.	T	C	.	.	MAF_USDA=2.083
NC_035082.1	3357100	.	G	A	.	.	MAF_USDA=2.083
NC_035082.1	3357109	.	T	C	.	.	MAF_INRAE=1.667;MAF_USDA=3.39
NC_035082.1	3357112	.	T	C	.	.	MAF_USDA=10.169
NC_035082.1	3357121	.	T	A	.	.	MAF_INRAE=2.5
NC_035082.1	3357219	.	C	T	.	.	MAF_INRAE=33.544
NC_035082.1	3357246	.	A	T	.	.	MAF_INRAE=10.526
NC_035082.1	3357257	.	T	C	.	.	MAF_INRAE=32.911
NC_035082.1	3357292	.	A	T	.	.	MAF_INRAE=37.975
NC_035082.1	3357305	.	C	A	.	.	MAF_INRAE=10.526
NC_035082.1	3357337	.	T	A	.	.	MAF_INRAE=10.526
NC_035082.1	3357379	.	G	T	.	.	MAF_INRAE=2.5
NC_035082.1	3358186	.	A	G	.	.	MAF_USDA=39.583
NC_035082.1	3358189	.	A	G	.	.	MAF_USDA=33.333
NC_035082.1	3358258	.	ACG	ACA	.	.	MAF_USDA=45.833
NC_035082.1	3358283	.	G	A	.	.	MAF_USDA=10.0
NC_035082.1	3358288	.	T	G	.	.	MAF_USDA=46.429
NC_035082.1	3358289	.	A	C	.	.	MAF_USDA=45.833
NC_035082.1	3358296	.	C	A	.	.	MAF_USDA=5.294
NC_035082.1	3358302	.	A	G	.	.	MAF_USDA=47.059
NC_035082.1	3358396	.	A	T	.	.	MAF_USDA=48.824
NC_035082.1	3358414	.	G	T	.	.	MAF_USDA=47.647
NC_035082.1	3358448	.	C	T	.	.	MAF_USDA=3.333
NC_035082.1	3358564	.	G	T	.	.	MAF_USDA=35.417
NC_035082.1	3358615	.	C	T	.	.	MAF_USDA=1.639
NC_035082.1	3358653	.	A	G	.	.	MAF_USDA=47.647
NC_035082.1	3358658	.	G	A	.	.	MAF_USDA=1.639
NC_035082.1	3358672	.	G	A	.	.	MAF_USDA=48.235
NC_035082.1	3358681	.	G	A	.	.	MAF_USDA=27.381
NC_035082.1	3358687	.	G	A	.	.	MAF_USDA=50.0
NC_035082.1	3358712	.	T	A	.	.	MAF_USDA=3.659
NC_035082.1	3358713	.	T	A	.	.	MAF_USDA=4.31
NC_035082.1	3358730	.	C	T	.	.	MAF_USDA=2.083
NC_035082.1	3358731	.	A	G	.	.	MAF_USDA=50.0
NC_035082.1	3358738	.	T	G	.	.	MAF_USDA=47.917
NC_035082.1	3358756	.	G	T	.	.	MAF_USDA=3.529
NC_035082.1	3358757	.	A	G	.	.	MAF_INRAE=30.0;MAF_USDA=11.765
NC_035082.1	3358780	.	T	C	.	.	MAF_INRAE=29.167;MAF_USDA=12.353
NC_035082.1	3358788	.	C	A	.	.	MAF_INRAE=3.797;MAF_USDA=11.765
NC_035082.1	3358798	.	A	T	.	.	MAF_INRAE=3.797;MAF_USDA=11.31
NC_035082.1	3358800	.	T	C	.	.	MAF_INRAE=3.333;MAF_USDA=11.31
NC_035082.1	3358801	.	G	T	.	.	MAF_USDA=2.381
NC_035082.1	3358803	.	A	T	.	.	MAF_INRAE=24.684;MAF_USDA=22.024
NC_035082.1	3358807	.	A	G	.	.	MAF_INRAE=2.5;MAF_USDA=6.667
NC_035082.1	3358967	.	T	C	.	.	MAF_USDA=2.941
NC_035082.1	3358992	.	TC	TT	.	.	MAF_USDA=22.917
NC_035082.1	3358993	.	C	T	.	.	MAF_INRAE=3.333
NC_035082.1	3359005	.	G	A	.	.	MAF_INRAE=8.228;MAF_USDA=25.882
NC_035082.1	3359044	.	C	T	.	.	MAF_INRAE=32.5;MAF_USDA=46.471
NC_035082.1	3359075	.	A	T	.	.	MAF_USDA=2.941
NC_035082.1	3359081	.	C	T	.	.	MAF_USDA=1.639
NC_035082.1	3359087	.	G	C	.	.	MAF_INRAE=33.544;MAF_USDA=47.059
NC_035082.1	3359145	.	T	C	.	.	MAF_USDA=2.459
NC_035082.1	3359156	.	A	G	.	.	MAF_INRAE=34.177;MAF_USDA=40.588
NC_035082.1	3359158	.	G	T	.	.	MAF_INRAE=35.0
NC_035082.1	3359188	.	C	T	.	.	MAF_USDA=1.639
NC_035082.1	3359231	.	C	T	.	.	MAF_USDA=9.836
NC_035082.1	3359254	.	T	C	.	.	MAF_USDA=2.459
NC_035082.1	3359285	.	G	T	.	.	MAF_USDA=3.279
NC_035082.1	3359302	.	T	A	.	.	MAF_USDA=2.459
NC_035082.1	3359349	.	G	T	.	.	MAF_USDA=1.639
NC_035082.1	3359389	.	C	T	.	.	MAF_USDA=3.279
NC_035082.1	3359391	.	T	C	.	.	MAF_USDA=1.639
NC_035082.1	3359410	.	T	A	.	.	MAF_USDA=1.667
NC_035082.1	3359413	.	G	C	.	.	MAF_USDA=2.976
NC_035082.1	3359423	.	C	T	.	.	MAF_INRAE=38.608;MAF_USDA=25.595
NC_035082.1	3359451	.	G	A	.	.	MAF_INRAE=25.316;MAF_USDA=25.595
NC_035082.1	3359465	.	T	C	.	.	MAF_INRAE=25.316;MAF_USDA=25.0
NC_035082.1	3359469	.	A	T	.	.	MAF_INRAE=31.667;MAF_USDA=25.0
NC_035082.1	3359478	.	G	T	.	.	MAF_INRAE=31.667;MAF_USDA=25.0
NC_035082.1	3359486	.	C	T	.	.	MAF_USDA=2.5
NC_035082.1	3359502	.	T	G	.	.	MAF_INRAE=25.316;MAF_USDA=25.0
NC_035082.1	3359524	.	T	A	.	.	MAF_INRAE=25.316;MAF_USDA=25.0
NC_035082.1	3359542	.	C	A	.	.	MAF_INRAE=25.316;MAF_USDA=25.0
NC_035082.1	3359547	.	G	T	.	.	MAF_INRAE=25.316;MAF_USDA=25.0
NC_035082.1	3359550	.	G	A	.	.	MAF_USDA=4.167
NC_035082.1	3359556	.	C	A	.	.	MAF_USDA=2.381
NC_035082.1	3359597	.	A	C	.	.	MAF_USDA=7.143
NC_035082.1	3359616	.	T	C	.	.	MAF_INRAE=25.316;MAF_USDA=25.0
NC_035082.1	3359630	.	C	G	.	.	MAF_USDA=2.083
NC_035082.1	3359656	.	G	A	.	.	MAF_INRAE=28.481;MAF_USDA=30.952
NC_035082.1	3359657	.	C	A	.	.	MAF_INRAE=30.0;MAF_USDA=7.143
NC_035082.1	3359710	.	G	C	.	.	MAF_INRAE=26.316;MAF_USDA=18.452
NC_035082.1	3359718	.	A	G	.	.	MAF_INRAE=26.316;MAF_USDA=19.048
NC_035082.1	3359736	.	A	G	.	.	MAF_USDA=1.667
NC_035082.1	3359745	.	C	T	.	.	MAF_USDA=2.5
NC_035082.1	3359781	.	G	A	.	.	MAF_INRAE=32.911;MAF_USDA=41.667
NC_035082.1	3359789	.	T	C	.	.	MAF_USDA=6.548
NC_035082.1	3359811	.	T	A	.	.	MAF_INRAE=26.316;MAF_USDA=18.452
NC_035082.1	3359819	.	C	T	.	.	MAF_INRAE=26.316;MAF_USDA=18.452
NC_035082.1	3359843	.	C	T	.	.	MAF_USDA=1.667
NC_035082.1	3359853	.	G	A	.	.	MAF_USDA=3.333
NC_035082.1	3359866	.	C	T	.	.	MAF_USDA=2.976
NC_035082.1	3359873	.	T	A	.	.	MAF_INRAE=38.608;MAF_USDA=24.405
NC_035082.1	3359918	.	G	A	.	.	MAF_USDA=2.976
NC_035082.1	3359936	.	G	C	.	.	MAF_INRAE=25.949;MAF_USDA=25.0
NC_035082.1	3359944	.	C	G	.	.	MAF_INRAE=45.57;MAF_USDA=43.452
NC_035082.1	3359948	.	G	T	.	.	MAF_INRAE=32.5;MAF_USDA=23.81
NC_035082.1	3359951	.	C	T	.	.	MAF_USDA=2.976
NC_035082.1	3359958	.	C	T	.	.	MAF_USDA=5.833
NC_035082.1	3359959	.	G	A	.	.	MAF_INRAE=10.526;MAF_USDA=4.167
NC_035082.1	3359972	.	T	C	.	.	MAF_INRAE=45.57;MAF_USDA=42.857
NC_035082.1	3360053	.	A	T	.	.	MAF_INRAE=30.0;MAF_USDA=11.765
NC_035082.1	3360057	.	T	C	.	.	MAF_INRAE=28.481;MAF_USDA=10.417
NC_035082.1	3360060	.	T	C	.	.	MAF_USDA=10.119
NC_035082.1	3360076	.	C	T	.	.	MAF_INRAE=37.342;MAF_USDA=24.118
NC_035082.1	3360085	.	G	A	.	.	MAF_INRAE=36.076;MAF_USDA=50.0
NC_035082.1	3360207	.	A	C	.	.	MAF_USDA=38.235
NC_035082.1	3360234	.	G	T	.	.	MAF_INRAE=44.937;MAF_USDA=44.706
NC_035082.1	3360263	.	C	T	.	.	MAF_INRAE=26.582;MAF_USDA=25.294
NC_035082.1	3360275	.	C	A	.	.	MAF_USDA=1.639
NC_035082.1	3360288	.	ATG	ATT	.	.	MAF_USDA=6.25
NC_035082.1	3360290	.	G	T	.	.	MAF_INRAE=27.848;MAF_USDA=36.885
NC_035082.1	3360337	.	T	C	.	.	MAF_USDA=2.083
NC_035082.1	3360362	.	A	T	.	.	MAF_USDA=10.588
NC_035082.1	3360382	.	G	A	.	.	MAF_USDA=1.667
NC_035082.1	3360390	.	C	A	.	.	MAF_INRAE=38.608;MAF_USDA=25.595
NC_035082.1	3360403	.	G	T	.	.	MAF_USDA=2.5
NC_035082.1	3360424	.	A	G	.	.	MAF_INRAE=27.848;MAF_USDA=31.548
NC_035082.1	3360443	.	A	G	.	.	MAF_INRAE=28.481;MAF_USDA=30.952
NC_035082.1	3360447	.	T	C	.	.	MAF_USDA=11.905
NC_035082.1	3360455	.	A	G	.	.	MAF_INRAE=32.911;MAF_USDA=43.452
NC_035082.1	3360509	.	C	T	.	.	MAF_INRAE=26.316;MAF_USDA=8.333
NC_035082.1	3360560	.	T	C	.	.	MAF_USDA=11.176
NC_035082.1	3360570	.	G	A	.	.	MAF_INRAE=26.316;MAF_USDA=17.647
NC_035082.1	3360587	.	A	G	.	.	MAF_INRAE=26.316;MAF_USDA=18.235
NC_035082.1	3360597	.	A	T	.	.	MAF_USDA=4.167
NC_035082.1	3360626	.	T	A	.	.	MAF_INRAE=5.263;MAF_USDA=29.167
NC_035082.1	3360653	.	G	T	.	.	MAF_INRAE=36.842;MAF_USDA=45.833
NC_035082.1	3360670	.	G	T	.	.	MAF_USDA=1.667
NC_035082.1	3360683	.	C	T	.	.	MAF_USDA=1.667
NC_035082.1	3360731	.	C	T	.	.	MAF_USDA=31.25
NC_035082.1	3360732	.	G	A	.	.	MAF_USDA=13.095
NC_035082.1	3360761	.	C	T	.	.	MAF_USDA=36.905
NC_035082.1	3360776	.	G	T	.	.	MAF_USDA=3.614
NC_035082.1	3361043	.	G	C	.	.	MAF_USDA=6.897
NC_035082.1	3361068	.	A	G	.	.	MAF_USDA=23.494
NC_035082.1	3361072	.	G	A	.	.	MAF_USDA=27.108
NC_035082.1	3361099	.	C	A	.	.	MAF_USDA=1.695
NC_035082.1	3361110	.	G	A	.	.	MAF_INRAE=10.526
NC_035082.1	3361162	.	G	A	.	.	MAF_USDA=8.333
NC_035082.1	3361163	.	T	C	.	.	MAF_INRAE=26.316;MAF_USDA=20.833
NC_035082.1	3361166	.	A	G	.	.	MAF_USDA=2.5
NC_035082.1	3361289	.	A	C	.	.	MAF_USDA=4.167
NC_035082.1	3361300	.	T	C	.	.	MAF_USDA=4.918
NC_035082.1	3361337	.	C	T	.	.	MAF_USDA=2.459
NC_035082.1	3361362	.	A	T	.	.	MAF_INRAE=26.316
NC_035082.1	3361375	.	A	G	.	.	MAF_INRAE=5.263
NC_035082.1	3361415	.	G	T	.	.	MAF_USDA=2.083
NC_035082.1	3361417	.	T	A	.	.	MAF_USDA=4.098
NC_035082.1	3361419	.	G	T	.	.	MAF_USDA=1.639
NC_035082.1	3361421	.	A	C	.	.	MAF_USDA=4.098
NC_035082.1	3361461	.	A	C	.	.	MAF_USDA=4.237
NC_035082.1	3361594	.	G	A	.	.	MAF_USDA=18.75
NC_035082.1	3361609	.	A	G	.	.	MAF_USDA=20.833
NC_035082.1	3361701	.	C	A	.	.	MAF_INRAE=2.632
NC_035082.1	3361750	.	T	C	.	.	MAF_USDA=21.739
NC_035082.1	3362255	.	C	A	.	.	MAF_USDA=16.667
NC_035082.1	3362257	.	G	A	.	.	MAF_USDA=14.583
NC_035082.1	3362274	.	C	T	.	.	MAF_USDA=22.892
NC_035082.1	3362276	.	G	T	.	.	MAF_USDA=22.892
NC_035082.1	3362278	.	C	T	.	.	MAF_USDA=22.892
NC_035082.1	3362313	.	T	C	.	.	MAF_USDA=2.976
NC_035082.1	3362326	.	C	T	.	.	MAF_INRAE=26.316;MAF_USDA=19.048
NC_035082.1	3362395	.	G	T	.	.	MAF_USDA=4.167
NC_035082.1	3362396	.	C	G	.	.	MAF_USDA=4.167
NC_035082.1	3362415	.	T	G	.	.	MAF_INRAE=26.316;MAF_USDA=8.929
NC_035082.1	3362468	.	T	A	.	.	MAF_USDA=11.176
NC_035082.1	3362469	.	G	A	.	.	MAF_USDA=1.639
NC_035082.1	3362492	.	A	T	.	.	MAF_USDA=2.459
NC_035082.1	3362496	.	C	T	.	.	MAF_USDA=1.639
NC_035082.1	3362542	.	G	A	.	.	MAF_USDA=7.059
NC_035082.1	3362544	.	G	C	.	.	MAF_USDA=3.279
NC_035082.1	3362563	.	G	A	.	.	MAF_USDA=4.098
NC_035082.1	3362607	.	T	A	.	.	MAF_INRAE=1.667
NC_035082.1	3362628	.	G	T	.	.	MAF_USDA=17.059
NC_035082.1	3362653	.	T	C	.	.	MAF_INRAE=24.051;MAF_USDA=20.0
NC_035082.1	3362654	.	C	A	.	.	MAF_USDA=2.941
NC_035082.1	3362693	.	A	T	.	.	MAF_INRAE=46.835;MAF_USDA=28.235
NC_035082.1	3362732	.	G	A	.	.	MAF_INRAE=50.0;MAF_USDA=34.118
NC_035082.1	3362745	.	A	T	.	.	MAF_INRAE=45.57;MAF_USDA=40.588
NC_035082.1	3362802	.	A	C	.	.	MAF_INRAE=26.667;MAF_USDA=4.167
NC_035082.1	3362809	.	T	A	.	.	MAF_USDA=3.529
NC_035082.1	3362811	.	G	A	.	.	MAF_USDA=4.098
NC_035082.1	3362826	.	C	A	.	.	MAF_USDA=1.639
NC_035082.1	3362829	.	T	G	.	.	MAF_USDA=1.639
NC_035082.1	3362830	.	A	G	.	.	MAF_USDA=1.639
NC_035082.1	3362831	.	T	G	.	.	MAF_INRAE=10.526;MAF_USDA=4.167
NC_035082.1	3362849	.	T	C	.	.	MAF_INRAE=49.367;MAF_USDA=44.118
NC_035082.1	3362888	.	A	C,G	.	.	MAF_INRAE=10.526
NC_035082.1	3362907	.	C	T	.	.	MAF_INRAE=25.316;MAF_USDA=14.706
NC_035082.1	3362915	.	G	A	.	.	MAF_USDA=2.353
NC_035082.1	3362917	.	A	C	.	.	MAF_USDA=21.765
NC_035082.1	3362949	.	A	G	.	.	MAF_USDA=8.333
NC_035082.1	3362955	.	A	G	.	.	MAF_USDA=22.353
NC_035082.1	3362979	.	G	C	.	.	MAF_INRAE=3.333;MAF_USDA=33.529
NC_035082.1	3363004	.	T	G	.	.	MAF_USDA=3.279
NC_035082.1	3363006	.	T	G	.	.	MAF_USDA=1.639
NC_035082.1	3363023	.	A	C	.	.	MAF_USDA=1.639
NC_035082.1	3363053	.	T	C	.	.	MAF_USDA=2.083
NC_035082.1	3363054	.	T	C	.	.	MAF_USDA=25.0
NC_035082.1	3363089	.	T	G	.	.	MAF_INRAE=8.333
NC_035082.1	3363159	.	C	A	.	.	MAF_INRAE=5.0
NC_035082.1	3363197	.	T	C	.	.	MAF_USDA=27.083
NC_035082.1	3363200	.	G	T	.	.	MAF_USDA=12.5
NC_035082.1	3363238	.	A	C	.	.	MAF_USDA=4.167
NC_035082.1	3363289	.	T	C	.	.	MAF_USDA=4.918
NC_035082.1	3363292	.	C	G	.	.	MAF_USDA=3.279
NC_035082.1	3363311	.	A	C	.	.	MAF_USDA=11.364
NC_035082.1	3364420	.	A	C	.	.	MAF_INRAE=13.333
NC_035082.1	3364452	.	G	A	.	.	MAF_USDA=20.833
NC_035082.1	3364458	.	T	C	.	.	MAF_USDA=12.353
NC_035082.1	3364472	.	G	C	.	.	MAF_USDA=6.25
NC_035082.1	3364491	.	G	A	.	.	MAF_USDA=3.279
NC_035082.1	3364494	.	A	T	.	.	MAF_USDA=12.941
NC_035082.1	3364509	.	T	C	.	.	MAF_USDA=12.353
NC_035082.1	3364529	.	C	G	.	.	MAF_USDA=1.639
NC_035082.1	3364541	.	C	T	.	.	MAF_USDA=6.25
NC_035082.1	3364548	.	G	A	.	.	MAF_USDA=1.639
NC_035082.1	3364625	.	G	T	.	.	MAF_INRAE=3.333
NC_035082.1	3364703	.	C	T	.	.	MAF_USDA=9.756
NC_035082.1	3364762	.	C	A	.	.	MAF_USDA=10.417
NC_035082.1	3364794	.	G	A	.	.	MAF_USDA=7.738
NC_035082.1	3364800	.	G	A	.	.	MAF_USDA=4.167
NC_035082.1	3364803	.	G	T	.	.	MAF_USDA=7.647
NC_035082.1	3364807	.	G	C	.	.	MAF_INRAE=10.526
NC_035082.1	3364835	.	G	A	.	.	MAF_USDA=2.5
NC_035082.1	3364927	.	A	G	.	.	MAF_USDA=4.167
NC_035082.1	3364961	.	T	C	.	.	MAF_USDA=2.381
NC_035082.1	3364976	.	G	T	.	.	MAF_USDA=11.31
NC_035082.1	3365006	.	C	T	.	.	MAF_USDA=4.167
NC_035082.1	3365022	.	T	G	.	.	MAF_INRAE=33.333;MAF_USDA=34.524
NC_035082.1	3365034	.	G	A	.	.	MAF_USDA=7.759
NC_035082.1	3365053	.	T	C	.	.	MAF_INRAE=7.895
NC_035082.1	3365062	.	A	C	.	.	MAF_INRAE=23.684;MAF_USDA=25.0
NC_035082.1	3365072	.	A	G	.	.	MAF_INRAE=7.895;MAF_USDA=6.25
NC_035082.1	3365074	.	T	A	.	.	MAF_USDA=6.25
NC_035082.1	3365840	.	C	A	.	.	MAF_INRAE=21.053;MAF_USDA=32.143
NC_035082.1	3365851	.	G	T	.	.	MAF_INRAE=31.579;MAF_USDA=31.176
NC_035082.1	3365862	.	G	A	.	.	MAF_INRAE=31.579;MAF_USDA=44.706
NC_035082.1	3365878	.	A	T	.	.	MAF_INRAE=21.053;MAF_USDA=3.279
NC_035082.1	3365883	.	A	G	.	.	MAF_INRAE=5.063;MAF_USDA=2.381
NC_035082.1	3365887	.	C	T	.	.	MAF_USDA=5.952
NC_035082.1	3365950	.	A	G	.	.	MAF_INRAE=36.076;MAF_USDA=17.647
NC_035082.1	3365987	.	A	T	.	.	MAF_INRAE=31.579;MAF_USDA=27.647
NC_035082.1	3366016	.	T	G	.	.	MAF_INRAE=21.053;MAF_USDA=48.235
NC_035082.1	3366022	.	A	G	.	.	MAF_INRAE=25.316;MAF_USDA=10.417
NC_035082.1	3366035	.	G	A	.	.	MAF_USDA=4.098
NC_035082.1	3366049	.	C	A	.	.	MAF_USDA=4.167
NC_035082.1	3366105	.	C	A	.	.	MAF_INRAE=24.051;MAF_USDA=5.0
NC_035082.1	3366112	.	A	G	.	.	MAF_USDA=4.167
NC_035082.1	3366118	.	T	G	.	.	MAF_INRAE=24.051;MAF_USDA=14.167
NC_035082.1	3366119	.	C	A	.	.	MAF_INRAE=42.5;MAF_USDA=36.905
NC_035082.1	3366125	.	T	G	.	.	MAF_INRAE=4.167;MAF_USDA=1.667
NC_035082.1	3366147	.	T	C	.	.	MAF_INRAE=35.443;MAF_USDA=36.31
NC_035082.1	3366161	.	T	C	.	.	MAF_INRAE=18.333;MAF_USDA=22.917
NC_035082.1	3366169	.	A	T	.	.	MAF_INRAE=2.5;MAF_USDA=14.286
NC_035082.1	3366181	.	T	C	.	.	MAF_INRAE=49.367;MAF_USDA=39.286
NC_035082.1	3366183	.	C	G	.	.	MAF_INRAE=41.667;MAF_USDA=39.286
NC_035082.1	3366193	.	A	T	.	.	MAF_USDA=4.167
NC_035082.1	3366201	.	C	A	.	.	MAF_USDA=1.667
NC_035082.1	3366291	.	G	A	.	.	MAF_USDA=1.667
NC_035082.1	3366298	.	G	A	.	.	MAF_INRAE=13.333;MAF_USDA=7.143
NC_035082.1	3366299	.	C	T	.	.	MAF_USDA=3.333
NC_035082.1	3366316	.	C	G	.	.	MAF_INRAE=4.43;MAF_USDA=27.083
NC_035082.1	3366342	.	A	G	.	.	MAF_INRAE=5.263;MAF_USDA=17.262
NC_035082.1	3366369	.	T	C	.	.	MAF_USDA=1.667
NC_035082.1	3366372	.	T	G	.	.	MAF_USDA=5.952
NC_035082.1	3366374	.	T	G	.	.	MAF_USDA=19.048
NC_035082.1	3366381	.	T	C	.	.	MAF_INRAE=27.848;MAF_USDA=46.429
NC_035082.1	3366386	.	G	A	.	.	MAF_USDA=4.762
NC_035082.1	3366401	.	C	T	.	.	MAF_USDA=5.0
NC_035082.1	3366409	.	A	G	.	.	MAF_INRAE=15.833;MAF_USDA=31.548
NC_035082.1	3366423	.	G	A	.	.	MAF_USDA=3.333
NC_035082.1	3366428	.	A	G	.	.	MAF_USDA=7.5
NC_035082.1	3366604	.	C	A	.	.	MAF_USDA=3.333
NC_035082.1	3366659	.	C	T	.	.	MAF_USDA=4.706
NC_035082.1	3366667	.	T	C	.	.	MAF_USDA=28.824
NC_035082.1	3366677	.	A	T	.	.	MAF_USDA=22.024
NC_035082.1	3366687	.	T	A	.	.	MAF_USDA=46.429
NC_035082.1	3366695	.	A	T	.	.	MAF_USDA=2.5
NC_035082.1	3366697	.	T	G	.	.	MAF_USDA=2.459
NC_035082.1	3366710	.	A	G	.	.	MAF_USDA=3.279
NC_035082.1	3366723	.	G	A	.	.	MAF_USDA=12.5
NC_035082.1	3366889	.	T	C	.	.	MAF_USDA=35.417
NC_035082.1	3366897	.	G	A	.	.	MAF_USDA=2.083
NC_035082.1	3366943	.	G	A	.	.	MAF_USDA=25.0
NC_035082.1	3367698	.	C	T	.	.	MAF_USDA=30.435
NC_035082.1	3367828	.	A	G	.	.	MAF_USDA=45.652
NC_035082.1	3367830	.	A	C	.	.	MAF_USDA=45.652
NC_035082.1	3367837	.	A	T	.	.	MAF_USDA=43.478
NC_035082.1	3367894	.	C	T	.	.	MAF_USDA=2.083
NC_035082.1	3367907	.	G	A	.	.	MAF_USDA=5.0
NC_035082.1	3367924	.	C	A	.	.	MAF_INRAE=13.158;MAF_USDA=39.759
NC_035082.1	3367937	.	C	T	.	.	MAF_INRAE=11.392;MAF_USDA=33.333
NC_035082.1	3367971	.	A	C	.	.	MAF_INRAE=23.418;MAF_USDA=5.357
NC_035082.1	3368052	.	A	T	.	.	MAF_USDA=4.878
NC_035082.1	3368059	.	G	T	.	.	MAF_USDA=8.333
NC_035082.1	3368072	.	G	A	.	.	MAF_USDA=6.25
NC_035082.1	3368107	.	T	G	.	.	MAF_USDA=28.261
NC_035082.1	3368109	.	G	A	.	.	MAF_USDA=4.167
NC_035082.1	3368115	.	C	T	.	.	MAF_INRAE=25.316;MAF_USDA=5.488
NC_035082.1	3368120	.	G	A	.	.	MAF_USDA=2.586
NC_035082.1	3368143	.	A	T	.	.	MAF_INRAE=3.797;MAF_USDA=17.683
NC_035082.1	3368225	.	C	T	.	.	MAF_INRAE=39.241;MAF_USDA=37.195
NC_035082.1	3368231	.	G	C	.	.	MAF_INRAE=2.5;MAF_USDA=8.621
NC_035082.1	3368324	.	C	G	.	.	MAF_USDA=8.333
NC_035082.1	3368348	.	C	G	.	.	MAF_USDA=6.25
NC_035082.1	3370784	.	A	C	.	.	MAF_USDA=4.167
NC_035082.1	3370953	.	C	A	.	.	MAF_USDA=3.333
NC_035082.1	3370958	.	A	C	.	.	MAF_USDA=5.833
NC_035082.1	3370968	.	A	T	.	.	MAF_USDA=3.571
NC_035082.1	3370972	.	C	T	.	.	MAF_USDA=3.39
NC_035082.1	3370974	.	C	A	.	.	MAF_USDA=15.663
NC_035082.1	3370989	.	A	T	.	.	MAF_USDA=4.819
NC_035082.1	3371025	.	C	A	.	.	MAF_USDA=4.167
NC_035082.1	3371072	.	C	T	.	.	MAF_USDA=1.639
NC_035082.1	3371088	.	C	A	.	.	MAF_USDA=6.25
NC_035082.1	3371105	.	T	C	.	.	MAF_USDA=1.639
NC_035082.1	3371204	.	A	T	.	.	MAF_USDA=13.253
NC_035082.1	3371232	.	A	C	.	.	MAF_USDA=6.25
NC_035082.1	3371415	.	G	A	.	.	MAF_USDA=12.5
NC_035082.1	3371448	.	A	C	.	.	MAF_INRAE=3.165;MAF_USDA=3.333
NC_035082.1	3371462	.	A	C	.	.	MAF_USDA=10.119
NC_035082.1	3371487	.	T	G	.	.	MAF_USDA=25.595
NC_035082.1	3371494	.	T	A	.	.	MAF_USDA=1.667
NC_035082.1	3371502	.	G	T	.	.	MAF_USDA=7.5
NC_035082.1	3371513	.	C	T	.	.	MAF_USDA=6.667
NC_035082.1	3371514	.	T	G	.	.	MAF_USDA=7.5
NC_035082.1	3371522	.	G	A	.	.	MAF_USDA=7.5
NC_035082.1	3371532	.	G	A	.	.	MAF_USDA=5.0
NC_035082.1	3371557	.	C	G	.	.	MAF_USDA=5.738
NC_035082.1	3371587	.	C	A	.	.	MAF_USDA=2.459
NC_035082.1	3371590	.	A	C	.	.	MAF_INRAE=2.632;MAF_USDA=6.25
NC_035082.1	3371593	.	T	C	.	.	MAF_USDA=8.333
NC_035082.1	3371597	.	G	A	.	.	MAF_USDA=10.588
NC_035082.1	3371608	.	C	G	.	.	MAF_USDA=16.471
NC_035082.1	3371612	.	A	G	.	.	MAF_USDA=11.176
NC_035082.1	3371631	.	G	T	.	.	MAF_USDA=1.639
NC_035082.1	3371640	.	T	C	.	.	MAF_USDA=2.459
NC_035082.1	3371666	.	G	A	.	.	MAF_USDA=1.639
NC_035082.1	3371684	.	C	G	.	.	MAF_INRAE=12.5;MAF_USDA=12.5
NC_035082.1	3371685	.	A	C	.	.	MAF_INRAE=12.5;MAF_USDA=12.5
NC_035082.1	3371691	.	A	C	.	.	MAF_INRAE=12.5;MAF_USDA=12.5
NC_035082.1	3371709	.	G	A	.	.	MAF_USDA=1.176
NC_035082.1	3371755	.	G	A	.	.	MAF_USDA=2.459
NC_035082.1	3371833	.	T	G	.	.	MAF_USDA=1.639
NC_035082.1	3371890	.	T	A	.	.	MAF_USDA=9.524
NC_035082.1	3371891	.	A	G	.	.	MAF_USDA=6.548
NC_035082.1	3371965	.	T	A	.	.	MAF_USDA=1.176
NC_035082.1	3371985	.	C	A	.	.	MAF_USDA=1.639
NC_035082.1	3371994	.	A	G	.	.	MAF_USDA=16.393
NC_035082.1	3371995	.	C	T	.	.	MAF_USDA=3.279
NC_035082.1	3372048	.	T	A	.	.	MAF_INRAE=47.468;MAF_USDA=35.294
NC_035082.1	3372076	.	G	A	.	.	MAF_USDA=2.459
NC_035082.1	3372095	.	T	G	.	.	MAF_INRAE=47.468;MAF_USDA=22.917
NC_035082.1	3372096	.	T	G	.	.	MAF_INRAE=42.5;MAF_USDA=22.917
NC_035082.1	3372182	.	T	C	.	.	MAF_USDA=1.19
NC_035082.1	3372187	.	T	G	.	.	MAF_INRAE=48.101;MAF_USDA=34.524
NC_035082.1	3372189	.	A	C	.	.	MAF_USDA=2.5
NC_035082.1	3372229	.	T	C	.	.	MAF_INRAE=27.215;MAF_USDA=46.471
NC_035082.1	3372253	.	A	T	.	.	MAF_INRAE=15.823;MAF_USDA=27.869
NC_035082.1	3372257	.	A	G	.	.	MAF_USDA=15.574
NC_035082.1	3372294	.	C	T	.	.	MAF_USDA=15.294
NC_035082.1	3372408	.	A	G	.	.	MAF_USDA=1.639
NC_035082.1	3372411	.	G	T	.	.	MAF_USDA=2.459
NC_035082.1	3372413	.	A	G	.	.	MAF_USDA=2.459
NC_035082.1	3372435	.	G	T	.	.	MAF_USDA=2.459
NC_035082.1	3372439	.	G	C	.	.	MAF_USDA=2.459
NC_035082.1	3372462	.	A	C	.	.	MAF_USDA=4.098
NC_035082.1	3372484	.	A	G	.	.	MAF_INRAE=47.468;MAF_USDA=32.353
NC_035082.1	3372501	.	T	C	.	.	MAF_USDA=8.929
NC_035082.1	3372506	.	A	G	.	.	MAF_USDA=1.19
NC_035082.1	3372521	.	G	T	.	.	MAF_USDA=1.667
NC_035082.1	3372564	.	G	A	.	.	MAF_USDA=3.333
NC_035082.1	3372620	.	A	T	.	.	MAF_USDA=3.333
NC_035082.1	3372624	.	T	C	.	.	MAF_USDA=2.5
NC_035082.1	3372633	.	A	C	.	.	MAF_USDA=2.5
NC_035082.1	3372666	.	A	T	.	.	MAF_INRAE=24.684;MAF_USDA=5.0
NC_035082.1	3372705	.	C	T	.	.	MAF_INRAE=1.667;MAF_USDA=5.0
NC_035082.1	3372706	.	G	A	.	.	MAF_USDA=1.667
NC_035082.1	3372717	.	G	A	.	.	MAF_INRAE=12.5;MAF_USDA=4.118
NC_035082.1	3372724	.	A	T	.	.	MAF_USDA=2.459
NC_035082.1	3372776	.	C	A	.	.	MAF_INRAE=15.19;MAF_USDA=37.059
NC_035082.1	3372908	.	C	T	.	.	MAF_INRAE=2.5
NC_035082.1	3372925	.	C	A	.	.	MAF_INRAE=21.053;MAF_USDA=22.353
NC_035082.1	3372931	.	T	A	.	.	MAF_INRAE=21.053;MAF_USDA=22.941
NC_035082.1	3372941	.	T	A	.	.	MAF_USDA=3.279
NC_035082.1	3372946	.	C	T	.	.	MAF_USDA=5.882
NC_035082.1	3373008	.	G	A	.	.	MAF_USDA=4.918
NC_035082.1	3373028	.	C	T	.	.	MAF_USDA=2.459
NC_035082.1	3373040	.	G	A	.	.	MAF_USDA=1.639
NC_035082.1	3373047	.	T	C	.	.	MAF_USDA=2.459
NC_035082.1	3373197	.	G	A	.	.	MAF_USDA=8.333
NC_035082.1	3374783	.	T	A	.	.	MAF_USDA=29.167
NC_035082.1	3374968	.	A	T	.	.	MAF_USDA=1.639
NC_035082.1	3375029	.	G	A	.	.	MAF_INRAE=31.579;MAF_USDA=38.235
NC_035082.1	3375031	.	A	T	.	.	MAF_USDA=37.647
NC_035082.1	3375039	.	C	A	.	.	MAF_INRAE=46.835;MAF_USDA=34.118
NC_035082.1	3375074	.	G	A	.	.	MAF_INRAE=17.089;MAF_USDA=46.471
NC_035082.1	3375081	.	A	T	.	.	MAF_USDA=1.639
NC_035082.1	3375203	.	C	T	.	.	MAF_INRAE=12.025;MAF_USDA=6.471
NC_035082.1	3375274	.	G	A	.	.	MAF_USDA=2.459
NC_035082.1	3375290	.	A	C	.	.	MAF_INRAE=10.526;MAF_USDA=6.557
NC_035082.1	3375296	.	A	T	.	.	MAF_USDA=49.412
NC_035082.1	3375331	.	A	G	.	.	MAF_USDA=29.167
NC_035082.1	3375397	.	T	G	.	.	MAF_USDA=12.5
NC_035082.1	3375410	.	C	A	.	.	MAF_USDA=18.75
NC_035082.1	3376504	.	G	A	.	.	MAF_USDA=22.917
NC_035082.1	3376665	.	T	G	.	.	MAF_USDA=33.333
NC_035082.1	3376668	.	G	C	.	.	MAF_USDA=31.25
NC_035082.1	3376679	.	A	T	.	.	MAF_USDA=4.118
NC_035082.1	3376708	.	T	A	.	.	MAF_USDA=1.639
NC_035082.1	3376797	.	C	T	.	.	MAF_USDA=2.083
NC_035082.1	3376798	.	A	G	.	.	MAF_USDA=2.083
NC_035082.1	3376875	.	G	A	.	.	MAF_USDA=1.639
NC_035082.1	3376890	.	G	A	.	.	MAF_USDA=1.639
NC_035082.1	3377023	.	G	A	.	.	MAF_INRAE=31.579;MAF_USDA=24.706
NC_035082.1	3377058	.	A	T	.	.	MAF_USDA=16.393
NC_035082.1	3377060	.	A	G	.	.	MAF_USDA=17.213
NC_035082.1	3377086	.	T	C	.	.	MAF_USDA=2.941
NC_035082.1	3377087	.	A	C	.	.	MAF_USDA=1.639
NC_035082.1	3377088	.	C	A	.	.	MAF_INRAE=47.468;MAF_USDA=27.647
NC_035082.1	3377099	.	C	T	.	.	MAF_INRAE=27.215;MAF_USDA=19.643
NC_035082.1	3377102	.	G	T	.	.	MAF_USDA=23.81
NC_035082.1	3377130	.	A	G	.	.	MAF_USDA=1.19
NC_035082.1	3377142	.	A	G	.	.	MAF_INRAE=36.709;MAF_USDA=20.238
NC_035082.1	3377158	.	G	A	.	.	MAF_USDA=1.667
NC_035082.1	3377184	.	A	G	.	.	MAF_USDA=14.167
NC_035082.1	3377185	.	T	C	.	.	MAF_USDA=1.667
NC_035082.1	3377235	.	T	G	.	.	MAF_INRAE=3.165;MAF_USDA=22.941
NC_035082.1	3377262	.	G	A	.	.	MAF_INRAE=12.025;MAF_USDA=4.167
NC_035082.1	3377264	.	C	A	.	.	MAF_INRAE=12.5;MAF_USDA=4.167
NC_035082.1	3377279	.	T	A	.	.	MAF_USDA=1.639
NC_035082.1	3377280	.	G	T	.	.	MAF_USDA=13.934
NC_035082.1	3377283	.	C	A	.	.	MAF_INRAE=10.759;MAF_USDA=5.882
NC_035082.1	3377284	.	T	G	.	.	MAF_INRAE=39.167;MAF_USDA=10.588
NC_035082.1	3377337	.	C	A	.	.	MAF_USDA=2.459
NC_035082.1	3377385	.	G	A	.	.	MAF_USDA=9.322
NC_035082.1	3377409	.	T	C	.	.	MAF_USDA=48.214
NC_035082.1	3377413	.	C	T	.	.	MAF_USDA=48.214
NC_035082.1	3377452	.	A	G	.	.	MAF_USDA=3.39
NC_035082.1	3377455	.	A	G	.	.	MAF_USDA=44.578
NC_035082.1	3377464	.	C	T	.	.	MAF_USDA=1.695
NC_035082.1	3378572	.	G	A	.	.	MAF_USDA=9.412
NC_035082.1	3378728	.	A	C	.	.	MAF_INRAE=41.772;MAF_USDA=43.529
NC_035082.1	3378767	.	C	T	.	.	MAF_INRAE=41.772;MAF_USDA=47.647
NC_035082.1	3378851	.	C	T	.	.	MAF_INRAE=41.139;MAF_USDA=44.262
NC_035082.1	3378870	.	G	A	.	.	MAF_INRAE=46.835;MAF_USDA=31.765
NC_035082.1	3378877	.	C	T	.	.	MAF_INRAE=10.526;MAF_USDA=7.647
NC_035082.1	3378922	.	C	T	.	.	MAF_INRAE=25.949;MAF_USDA=4.098
NC_035082.1	3378996	.	A	T	.	.	MAF_INRAE=25.316;MAF_USDA=6.471
NC_035082.1	3379083	.	C	T	.	.	MAF_USDA=4.706
NC_035082.1	3379121	.	T	G	.	.	MAF_USDA=5.882
NC_035082.1	3379141	.	G	C	.	.	MAF_USDA=5.294
NC_035082.1	3379151	.	C	T	.	.	MAF_USDA=5.357
NC_035082.1	3379165	.	C	T	.	.	MAF_USDA=3.333
NC_035082.1	3383352	.	C	T	.	.	MAF_USDA=30.435
NC_035082.1	3383784	.	G	T	.	.	MAF_INRAE=2.5
NC_035082.1	3383802	.	C	A	.	.	MAF_USDA=14.583
NC_035082.1	3383820	.	C	T	.	.	MAF_INRAE=1.667
NC_035082.1	3383846	.	T	C	.	.	MAF_USDA=4.167
NC_035082.1	3383876	.	G	A	.	.	MAF_USDA=8.333
NC_035082.1	3383884	.	T	C	.	.	MAF_USDA=2.083
NC_035082.1	3383922	.	G	T	.	.	MAF_USDA=22.917
NC_035082.1	3383936	.	T	G	.	.	MAF_USDA=9.836
NC_035082.1	3383955	.	C	A	.	.	MAF_USDA=2.459
NC_035082.1	3383973	.	A	G	.	.	MAF_USDA=2.459
NC_035082.1	3383982	.	T	G	.	.	MAF_INRAE=36.842;MAF_USDA=25.0
NC_035082.1	3383983	.	T	A	.	.	MAF_USDA=45.882
NC_035082.1	3383987	.	A	C	.	.	MAF_INRAE=1.667;MAF_USDA=10.417
NC_035082.1	3384040	.	T	C	.	.	MAF_INRAE=21.053;MAF_USDA=25.294
NC_035082.1	3384063	.	A	T	.	.	MAF_USDA=2.459
NC_035082.1	3384065	.	C	T	.	.	MAF_USDA=14.706
NC_035082.1	3384066	.	G	A	.	.	MAF_INRAE=21.519
NC_035082.1	3384073	.	T	C	.	.	MAF_INRAE=3.165;MAF_USDA=8.824
NC_035082.1	3384087	.	A	T	.	.	MAF_USDA=5.738
NC_035082.1	3384095	.	A	C	.	.	MAF_USDA=8.235
NC_035082.1	3384108	.	A	C	.	.	MAF_USDA=1.639
NC_035082.1	3384124	.	T	C	.	.	MAF_USDA=1.639
NC_035082.1	3384128	.	A	G	.	.	MAF_USDA=1.639
NC_035082.1	3384198	.	T	C	.	.	MAF_INRAE=2.5
NC_035082.1	3387914	.	C	A	.	.	MAF_USDA=38.095
NC_035082.1	3387916	.	G	C	.	.	MAF_USDA=14.583
NC_035082.1	3387917	.	T	C	.	.	MAF_USDA=2.542
NC_035082.1	3387944	.	G	A	.	.	MAF_USDA=1.695
NC_035082.1	3387987	.	A	T	.	.	MAF_USDA=49.398
NC_035082.1	3387988	.	A	T	.	.	MAF_USDA=49.398
NC_035082.1	3387996	.	C	G	.	.	MAF_USDA=7.759
NC_035082.1	3388002	.	G	C	.	.	MAF_USDA=45.122
NC_035082.1	3388010	.	A	T	.	.	MAF_USDA=5.932
NC_035082.1	3388013	.	G	A	.	.	MAF_USDA=5.932
NC_035082.1	3388050	.	T	A	.	.	MAF_USDA=10.0
NC_035082.1	3388060	.	C	T	.	.	MAF_USDA=3.279
NC_035082.1	3388095	.	A	G	.	.	MAF_USDA=16.393
NC_035082.1	3388099	.	T	A	.	.	MAF_USDA=18.75
NC_035082.1	3388102	.	C	T	.	.	MAF_USDA=16.667
NC_035082.1	3388103	.	C	G	.	.	MAF_USDA=16.667
NC_035082.1	3388115	.	A	T	.	.	MAF_USDA=35.417
NC_035082.1	3388117	.	G	T	.	.	MAF_USDA=10.417
NC_035082.1	3388150	.	C	T	.	.	MAF_USDA=18.902
NC_035082.1	3388210	.	A	T	.	.	MAF_USDA=2.5
NC_035082.1	3388266	.	T	A	.	.	MAF_USDA=4.167
NC_035082.1	3388280	.	T	C	.	.	MAF_USDA=2.083
NC_035082.1	3388291	.	C	A	.	.	MAF_INRAE=1.667
NC_035082.1	3388330	.	C	T	.	.	MAF_USDA=2.083
NC_035082.1	3388365	.	A	G	.	.	MAF_USDA=9.016
NC_035082.1	3388366	.	G	A	.	.	MAF_USDA=20.492
NC_035082.1	3388375	.	T	A	.	.	MAF_USDA=9.016
NC_035082.1	3388377	.	G	T	.	.	MAF_USDA=8.197
NC_035082.1	3388394	.	A	G	.	.	MAF_USDA=10.417
NC_035082.1	3388403	.	T	C	.	.	MAF_USDA=18.072
NC_035082.1	3388404	.	T	C	.	.	MAF_USDA=3.39
NC_035082.1	3388410	.	T	C	.	.	MAF_USDA=5.085
NC_035082.1	3388442	.	G	T	.	.	MAF_USDA=7.377
NC_035082.1	3388485	.	G	A	.	.	MAF_USDA=4.167
NC_035082.1	3388525	.	A	G	.	.	MAF_USDA=14.118
NC_035082.1	3388577	.	T	G	.	.	MAF_USDA=8.824
NC_035082.1	3388597	.	A	T	.	.	MAF_USDA=24.706
NC_035082.1	3388619	.	G	A	.	.	MAF_USDA=6.25
NC_035082.1	3388625	.	A	G	.	.	MAF_USDA=8.333
NC_035082.1	3388629	.	C	T	.	.	MAF_USDA=2.083
NC_035082.1	3388631	.	G	A	.	.	MAF_USDA=2.083
NC_035082.1	3388660	.	G	A	.	.	MAF_USDA=6.25
NC_035082.1	3388688	.	G	A	.	.	MAF_USDA=8.333
NC_035082.1	3389153	.	G	A	.	.	MAF_USDA=2.459
NC_035082.1	3389154	.	T	A	.	.	MAF_USDA=2.459
NC_035082.1	3389241	.	G	T	.	.	MAF_INRAE=44.737;MAF_USDA=47.619
NC_035082.1	3389245	.	C	A	.	.	MAF_USDA=1.19
NC_035082.1	3389246	.	G	A	.	.	MAF_INRAE=10.526;MAF_USDA=7.738
NC_035082.1	3389292	.	C	T	.	.	MAF_INRAE=10.526;MAF_USDA=7.143
NC_035082.1	3389339	.	T	C	.	.	MAF_USDA=3.333
NC_035082.1	3389371	.	A	T	.	.	MAF_USDA=10.714
NC_035082.1	3389386	.	C	T	.	.	MAF_INRAE=21.053;MAF_USDA=13.69
NC_035082.1	3389411	.	A	G	.	.	MAF_INRAE=42.105;MAF_USDA=24.405
NC_035082.1	3389418	.	T	A	.	.	MAF_INRAE=10.526
NC_035082.1	3389431	.	A	G	.	.	MAF_USDA=3.333
NC_035082.1	3389498	.	A	T	.	.	MAF_INRAE=21.053;MAF_USDA=22.353
NC_035082.1	3389532	.	T	C	.	.	MAF_INRAE=10.526;MAF_USDA=6.25
NC_035082.1	3389569	.	T	A	.	.	MAF_USDA=2.459
NC_035082.1	3389607	.	G	A	.	.	MAF_INRAE=31.579;MAF_USDA=32.941
NC_035082.1	3389610	.	T	C	.	.	MAF_USDA=32.353
NC_035082.1	3389709	.	T	A	.	.	MAF_USDA=16.667
NC_035082.1	3389714	.	T	A	.	.	MAF_INRAE=10.526;MAF_USDA=23.81
NC_035082.1	3389722	.	T	A	.	.	MAF_INRAE=10.526;MAF_USDA=22.917
NC_035082.1	3389754	.	G	T	.	.	MAF_USDA=1.695
NC_035082.1	3389789	.	C	A	.	.	MAF_USDA=2.586
NC_035082.1	3389799	.	C	A	.	.	MAF_USDA=47.917
NC_035082.1	3389848	.	G	A	.	.	MAF_USDA=20.833
NC_035082.1	3389850	.	G	A	.	.	MAF_USDA=18.75
NC_035082.1	3390043	.	C	G	.	.	MAF_USDA=3.333
NC_035082.1	3390044	.	G	A	.	.	MAF_USDA=5.0
NC_035082.1	3390083	.	A	G	.	.	MAF_USDA=47.917
NC_035082.1	3390089	.	A	G	.	.	MAF_USDA=48.824
NC_035082.1	3390155	.	G	A	.	.	MAF_INRAE=4.167
NC_035082.1	3390159	.	G	T	.	.	MAF_INRAE=4.167
NC_035082.1	3390161	.	G	A	.	.	MAF_INRAE=4.167
NC_035082.1	3391315	.	A	C	.	.	MAF_INRAE=47.368;MAF_USDA=48.235
NC_035082.1	3391382	.	G	A	.	.	MAF_INRAE=29.114;MAF_USDA=6.471
NC_035082.1	3391400	.	T	C	.	.	MAF_INRAE=20.253;MAF_USDA=25.294
NC_035082.1	3391455	.	T	G	.	.	MAF_INRAE=5.063;MAF_USDA=16.667
NC_035082.1	3391456	.	T	A	.	.	MAF_INRAE=5.0
NC_035082.1	3391459	.	G	T	.	.	MAF_INRAE=9.167;MAF_USDA=10.0
NC_035082.1	3391482	.	C	T	.	.	MAF_INRAE=18.333;MAF_USDA=12.295
NC_035082.1	3391494	.	T	C	.	.	MAF_INRAE=48.734;MAF_USDA=38.824
NC_035082.1	3391503	.	G	A	.	.	MAF_USDA=7.647
NC_035082.1	3391511	.	C	A	.	.	MAF_INRAE=18.333;MAF_USDA=13.934
NC_035082.1	3391514	.	T	C	.	.	MAF_INRAE=16.456;MAF_USDA=24.59
NC_035082.1	3391516	.	G	A	.	.	MAF_INRAE=18.333;MAF_USDA=13.115
NC_035082.1	3391520	.	C	G	.	.	MAF_INRAE=16.456;MAF_USDA=17.213
NC_035082.1	3391543	.	A	C	.	.	MAF_INRAE=3.333
NC_035082.1	3391564	.	C	T	.	.	MAF_INRAE=12.025;MAF_USDA=10.0
NC_035082.1	3391611	.	T	C	.	.	MAF_INRAE=34.81;MAF_USDA=31.765
NC_035082.1	3391683	.	G	T	.	.	MAF_INRAE=5.063;MAF_USDA=3.279
NC_035082.1	3391712	.	G	A	.	.	MAF_INRAE=29.114;MAF_USDA=27.059
NC_035082.1	3391717	.	G	A	.	.	MAF_USDA=3.279
NC_035082.1	3391718	.	G	C	.	.	MAF_INRAE=18.333;MAF_USDA=13.115
NC_035082.1	3391760	.	G	C	.	.	MAF_INRAE=3.333
NC_035082.1	3391781	.	T	A	.	.	MAF_USDA=4.098
NC_035082.1	3391871	.	G	A	.	.	MAF_USDA=14.118
NC_035082.1	3391876	.	A	G	.	.	MAF_INRAE=30.38;MAF_USDA=14.118
NC_035082.1	3391879	.	T	G	.	.	MAF_INRAE=30.0;MAF_USDA=17.059
NC_035082.1	3391891	.	T	C	.	.	MAF_USDA=3.279
NC_035082.1	3391903	.	A	C	.	.	MAF_INRAE=48.101;MAF_USDA=33.529
NC_035082.1	3391916	.	A	G	.	.	MAF_INRAE=16.456;MAF_USDA=22.951
NC_035082.1	3391925	.	T	G	.	.	MAF_INRAE=17.5;MAF_USDA=12.295
NC_035082.1	3391932	.	A	G	.	.	MAF_INRAE=16.456;MAF_USDA=22.951
NC_035082.1	3391967	.	A	T	.	.	MAF_USDA=3.279
NC_035082.1	3391979	.	T	A	.	.	MAF_USDA=3.279
NC_035082.1	3391995	.	C	T	.	.	MAF_USDA=6.471
NC_035082.1	3392043	.	C	A	.	.	MAF_USDA=3.279
NC_035082.1	3392078	.	G	A	.	.	MAF_INRAE=14.557;MAF_USDA=2.353
NC_035082.1	3392086	.	T	C	.	.	MAF_USDA=4.098
NC_035082.1	3392090	.	A	T	.	.	MAF_USDA=4.098
NC_035082.1	3392179	.	G	C	.	.	MAF_USDA=2.5
NC_035082.1	3392189	.	G	A	.	.	MAF_INRAE=31.579;MAF_USDA=14.286
NC_035082.1	3392336	.	G	C	.	.	MAF_USDA=25.0
NC_035082.1	3392416	.	C	T	.	.	MAF_USDA=14.583
NC_035082.1	3392539	.	G	A	.	.	MAF_INRAE=31.579;MAF_USDA=13.69
NC_035082.1	3392559	.	C	G	.	.	MAF_USDA=6.25
NC_035082.1	3392590	.	T	C	.	.	MAF_INRAE=18.333;MAF_USDA=47.917
NC_035082.1	3392621	.	T	G	.	.	MAF_INRAE=32.278;MAF_USDA=14.286
NC_035082.1	3392636	.	A	C	.	.	MAF_INRAE=13.291;MAF_USDA=4.762
NC_035082.1	3392686	.	G	A	.	.	MAF_USDA=1.667
NC_035082.1	3392713	.	C	T	.	.	MAF_INRAE=31.013;MAF_USDA=13.095
NC_035082.1	3392726	.	G	C	.	.	MAF_INRAE=7.595;MAF_USDA=10.417
NC_035082.1	3392744	.	C	T	.	.	MAF_USDA=12.5
NC_035082.1	3392746	.	G	C	.	.	MAF_USDA=33.929
NC_035082.1	3392747	.	C	G	.	.	MAF_USDA=10.417
NC_035082.1	3392879	.	T	G	.	.	MAF_USDA=7.647
NC_035082.1	3392904	.	G	T	.	.	MAF_INRAE=28.333;MAF_USDA=11.765
NC_035082.1	3392946	.	G	A	.	.	MAF_INRAE=11.392;MAF_USDA=10.0
NC_035082.1	3392970	.	T	C	.	.	MAF_INRAE=27.848;MAF_USDA=12.353
NC_035082.1	3392971	.	A	C	.	.	MAF_INRAE=12.658;MAF_USDA=16.393
NC_035082.1	3392982	.	G	T	.	.	MAF_USDA=11.176
NC_035082.1	3392987	.	C	T	.	.	MAF_USDA=11.765
NC_035082.1	3392996	.	C	A	.	.	MAF_INRAE=15.833
NC_035082.1	3392998	.	G	A	.	.	MAF_USDA=4.167
NC_035082.1	3392999	.	C	A	.	.	MAF_USDA=4.167
NC_035082.1	3393003	.	C	G	.	.	MAF_INRAE=15.833;MAF_USDA=4.167
NC_035082.1	3393082	.	G	A	.	.	MAF_USDA=6.25
NC_035082.1	3393175	.	C	T	.	.	MAF_USDA=4.167
NC_035082.1	3393195	.	T	C	.	.	MAF_USDA=2.083
NC_035082.1	3393252	.	C	G	.	.	MAF_USDA=6.471
NC_035082.1	3393343	.	A	G	.	.	MAF_INRAE=7.895
NC_035082.1	3393371	.	A	G	.	.	MAF_USDA=4.167
NC_035082.1	3393430	.	T	G	.	.	MAF_USDA=43.75
NC_035082.1	3393483	.	C	A	.	.	MAF_USDA=16.667
NC_035082.1	3393506	.	T	C	.	.	MAF_USDA=8.333
NC_035082.1	3393509	.	T	A	.	.	MAF_USDA=6.25
NC_035082.1	3393541	.	T	A	.	.	MAF_USDA=11.667
NC_035082.1	3393560	.	A	T	.	.	MAF_USDA=6.024
NC_035082.1	3393580	.	A	T	.	.	MAF_USDA=46.988
NC_035082.1	3393622	.	C	T	.	.	MAF_INRAE=6.329;MAF_USDA=5.952
NC_035082.1	3393658	.	G	A	.	.	MAF_USDA=3.333
NC_035082.1	3393660	.	G	A	.	.	MAF_USDA=1.667
NC_035082.1	3393683	.	G	T	.	.	MAF_USDA=1.667
NC_035082.1	3393767	.	A	T	.	.	MAF_INRAE=20.253;MAF_USDA=34.118
NC_035082.1	3393815	.	C	A	.	.	MAF_USDA=2.459
NC_035082.1	3393816	.	C	T	.	.	MAF_USDA=2.459
NC_035082.1	3393817	.	A	G	.	.	MAF_INRAE=48.734;MAF_USDA=50.0
NC_035082.1	3393824	.	G	A	.	.	MAF_USDA=2.459
NC_035082.1	3393847	.	C	T	.	.	MAF_USDA=9.412
NC_035082.1	3393850	.	C	G	.	.	MAF_USDA=2.459
NC_035082.1	3393887	.	G	A	.	.	MAF_INRAE=46.203;MAF_USDA=49.412
NC_035082.1	3393911	.	A	G	.	.	MAF_INRAE=5.263;MAF_USDA=3.529
NC_035082.1	3393914	.	A	G	.	.	MAF_USDA=3.279
NC_035082.1	3393959	.	A	G	.	.	MAF_USDA=4.098
NC_035082.1	3393961	.	G	T	.	.	MAF_USDA=3.279
NC_035082.1	3393990	.	T	A	.	.	MAF_USDA=4.098
NC_035082.1	3394003	.	G	A	.	.	MAF_INRAE=10.526;MAF_USDA=5.294
NC_035082.1	3394004	.	G	C	.	.	MAF_USDA=5.294
NC_035082.1	3394016	.	G	C	.	.	MAF_USDA=2.941
NC_035082.1	3394064	.	A	C	.	.	MAF_USDA=3.279
NC_035082.1	3394074	.	A	G	.	.	MAF_USDA=3.279
NC_035082.1	3394096	.	T	A	.	.	MAF_USDA=48.214
NC_035082.1	3394111	.	A	T	.	.	MAF_INRAE=10.526;MAF_USDA=6.25
NC_035082.1	3394132	.	G	A	.	.	MAF_USDA=12.5
NC_035082.1	3394151	.	G	A	.	.	MAF_USDA=4.098
NC_035082.1	3394202	.	T	G	.	.	MAF_USDA=11.585
NC_035082.1	3394212	.	A	G	.	.	MAF_USDA=22.561
NC_035082.1	3394219	.	G	A	.	.	MAF_USDA=23.171
NC_035082.1	3394246	.	A	G	.	.	MAF_USDA=18.75
NC_035082.1	3395024	.	G	T	.	.	MAF_INRAE=1.667
NC_035082.1	3395067	.	G	T	.	.	MAF_USDA=9.016
NC_035082.1	3395104	.	A	C	.	.	MAF_INRAE=33.544;MAF_USDA=41.071
NC_035082.1	3395117	.	G	A	.	.	MAF_USDA=3.571
NC_035082.1	3395151	.	A	T	.	.	MAF_INRAE=5.063;MAF_USDA=12.295
NC_035082.1	3395172	.	G	A	.	.	MAF_USDA=4.167
NC_035082.1	3395181	.	A	G	.	.	MAF_USDA=3.279
NC_035082.1	3395203	.	C	T	.	.	MAF_USDA=21.176
NC_035082.1	3395206	.	G	T	.	.	MAF_INRAE=9.494;MAF_USDA=17.647
NC_035082.1	3395218	.	C	T	.	.	MAF_USDA=9.836
NC_035082.1	3395219	.	G	A	.	.	MAF_USDA=6.557
NC_035082.1	3395237	.	T	C	.	.	MAF_USDA=9.016
NC_035082.1	3395241	.	A	G	.	.	MAF_USDA=9.016
NC_035082.1	3395243	.	A	G	.	.	MAF_USDA=8.197
NC_035082.1	3395248	.	C	T	.	.	MAF_USDA=9.016
NC_035082.1	3395252	.	T	C	.	.	MAF_INRAE=17.722;MAF_USDA=13.115
NC_035082.1	3395254	.	G	A	.	.	MAF_USDA=9.016
NC_035082.1	3395260	.	T	C	.	.	MAF_USDA=9.016
NC_035082.1	3395278	.	T	A	.	.	MAF_USDA=8.197
NC_035082.1	3395283	.	T	C	.	.	MAF_USDA=5.738
NC_035082.1	3395286	.	T	G	.	.	MAF_USDA=4.098
NC_035082.1	3395290	.	T	C	.	.	MAF_INRAE=40.506;MAF_USDA=27.059
NC_035082.1	3395409	.	G	C	.	.	MAF_USDA=2.459
NC_035082.1	3395410	.	A	G	.	.	MAF_USDA=6.557
NC_035082.1	3395411	.	G	A	.	.	MAF_INRAE=41.139;MAF_USDA=27.647
NC_035082.1	3395422	.	T	G	.	.	MAF_USDA=18.235
NC_035082.1	3395425	.	T	C	.	.	MAF_USDA=5.738
NC_035082.1	3395445	.	A	C	.	.	MAF_INRAE=12.025;MAF_USDA=10.417
NC_035082.1	3395471	.	A	C	.	.	MAF_INRAE=41.139;MAF_USDA=49.412
NC_035082.1	3395474	.	T	G	.	.	MAF_INRAE=37.5;MAF_USDA=47.647
NC_035082.1	3395510	.	A	C	.	.	MAF_USDA=10.417
NC_035082.1	3395515	.	T	A	.	.	MAF_USDA=10.417
NC_035082.1	3395564	.	T	C	.	.	MAF_USDA=9.016
NC_035082.1	3395632	.	A	C	.	.	MAF_INRAE=13.924;MAF_USDA=8.824
NC_035082.1	3395678	.	C	T	.	.	MAF_INRAE=29.114;MAF_USDA=7.647
NC_035082.1	3395683	.	A	G	.	.	MAF_INRAE=15.823;MAF_USDA=20.588
NC_035082.1	3395693	.	T	A	.	.	MAF_INRAE=29.114;MAF_USDA=30.588
NC_035082.1	3395697	.	T	G	.	.	MAF_INRAE=28.333;MAF_USDA=30.0
NC_035082.1	3395710	.	C	G	.	.	MAF_INRAE=15.19;MAF_USDA=21.176
NC_035082.1	3395723	.	T	C	.	.	MAF_INRAE=42.5;MAF_USDA=48.824
NC_035082.1	3395749	.	T	G	.	.	MAF_USDA=12.5
NC_035082.1	3395758	.	T	A	.	.	MAF_INRAE=29.747;MAF_USDA=6.548
NC_035082.1	3395778	.	A	G	.	.	MAF_INRAE=15.19;MAF_USDA=33.929
NC_035082.1	3395794	.	G	A	.	.	MAF_INRAE=29.114;MAF_USDA=12.5
NC_035082.1	3395801	.	C	T	.	.	MAF_INRAE=16.667;MAF_USDA=6.557
NC_035082.1	3395803	.	A	G	.	.	MAF_INRAE=15.823;MAF_USDA=38.824
NC_035082.1	3395805	.	T	A	.	.	MAF_INRAE=14.167;MAF_USDA=18.235
NC_035082.1	3395809	.	T	C	.	.	MAF_INRAE=16.667;MAF_USDA=11.475
NC_035082.1	3395811	.	G	A	.	.	MAF_INRAE=43.671;MAF_USDA=42.941
NC_035082.1	3395822	.	A	C	.	.	MAF_USDA=2.459
NC_035082.1	3395829	.	G	T	.	.	MAF_INRAE=14.557;MAF_USDA=14.881
NC_035082.1	3395839	.	A	G	.	.	MAF_INRAE=27.215;MAF_USDA=36.471
NC_035082.1	3395874	.	A	T	.	.	MAF_INRAE=31.646;MAF_USDA=31.765
NC_035082.1	3395895	.	A	G	.	.	MAF_INRAE=29.114;MAF_USDA=13.043
NC_035082.1	3395925	.	G	T	.	.	MAF_INRAE=30.38;MAF_USDA=13.043
NC_035082.1	3395961	.	T	C	.	.	MAF_USDA=1.639
NC_035082.1	3395984	.	T	C	.	.	MAF_INRAE=27.848;MAF_USDA=27.059
NC_035082.1	3395991	.	A	C	.	.	MAF_USDA=8.824
NC_035082.1	3396003	.	A	G	.	.	MAF_INRAE=30.38;MAF_USDA=6.471
NC_035082.1	3396008	.	A	C	.	.	MAF_INRAE=30.38;MAF_USDA=6.471
NC_035082.1	3396020	.	C	A	.	.	MAF_INRAE=10.526;MAF_USDA=26.471
NC_035082.1	3396029	.	T	G	.	.	MAF_USDA=18.75
NC_035082.1	3396039	.	C	A	.	.	MAF_INRAE=10.759;MAF_USDA=8.333
NC_035082.1	3396046	.	A	T	.	.	MAF_INRAE=2.5
NC_035082.1	3396062	.	A	C	.	.	MAF_INRAE=10.759;MAF_USDA=37.5
NC_035082.1	3396064	.	A	G	.	.	MAF_INRAE=7.5;MAF_USDA=37.5
NC_035082.1	3396071	.	T	C	.	.	MAF_USDA=4.167
NC_035082.1	3396097	.	T	A	.	.	MAF_USDA=25.0
NC_035082.1	3396098	.	C	T	.	.	MAF_USDA=7.5
NC_035082.1	3396109	.	A	G	.	.	MAF_USDA=24.39
NC_035082.1	3396114	.	G	A	.	.	MAF_USDA=3.659
NC_035082.1	3396123	.	C	G	.	.	MAF_USDA=28.049
NC_035082.1	3396155	.	T	G	.	.	MAF_INRAE=33.333;MAF_USDA=30.488
NC_035082.1	3396220	.	G	T	.	.	MAF_INRAE=33.333;MAF_USDA=7.927
NC_035082.1	3396225	.	G	T	.	.	MAF_INRAE=33.333;MAF_USDA=7.927
NC_035082.1	3396238	.	T	G	.	.	MAF_INRAE=29.167;MAF_USDA=23.171
NC_035082.1	3396292	.	T	C	.	.	MAF_INRAE=2.5;MAF_USDA=14.634
NC_035082.1	3396305	.	T	C	.	.	MAF_USDA=30.488
NC_035082.1	3396344	.	G	A	.	.	MAF_INRAE=5.263
NC_035082.1	3396373	.	G	A	.	.	MAF_USDA=9.016
NC_035082.1	3396376	.	T	G	.	.	MAF_USDA=42.353
NC_035082.1	3396389	.	A	T	.	.	MAF_USDA=6.471
NC_035082.1	3396396	.	T	C	.	.	MAF_USDA=34.118
NC_035082.1	3396472	.	C	A	.	.	MAF_INRAE=10.0
NC_035082.1	3397956	.	C	T	.	.	MAF_USDA=31.25
NC_035082.1	3398053	.	G	C	.	.	MAF_USDA=50.0
NC_035082.1	3398089	.	G	A	.	.	MAF_USDA=4.918
NC_035082.1	3398126	.	T	C	.	.	MAF_INRAE=10.526;MAF_USDA=9.836
NC_035082.1	3398139	.	T	C	.	.	MAF_INRAE=31.579;MAF_USDA=40.588
NC_035082.1	3398222	.	G	A	.	.	MAF_INRAE=31.579;MAF_USDA=37.705
NC_035082.1	3398240	.	A	T	.	.	MAF_INRAE=44.304;MAF_USDA=14.754
NC_035082.1	3398242	.	T	G	.	.	MAF_USDA=38.525
NC_035082.1	3398251	.	A	G	.	.	MAF_INRAE=5.263
NC_035082.1	3398305	.	G	A	.	.	MAF_INRAE=26.582;MAF_USDA=6.471
NC_035082.1	3398334	.	T	C	.	.	MAF_INRAE=5.833;MAF_USDA=3.529
NC_035082.1	3398349	.	C	T	.	.	MAF_USDA=9.322
NC_035082.1	3398350	.	T	G	.	.	MAF_INRAE=5.263;MAF_USDA=18.072
NC_035082.1	3398360	.	A	C	.	.	MAF_USDA=24.118
NC_035082.1	3398361	.	T	A	.	.	MAF_USDA=11.475
NC_035082.1	3398369	.	G	A	.	.	MAF_INRAE=21.053;MAF_USDA=19.412
NC_035082.1	3398374	.	G	A	.	.	MAF_USDA=6.471
NC_035082.1	3398381	.	C	T	.	.	MAF_INRAE=21.053;MAF_USDA=31.25
NC_035082.1	3398392	.	G	A	.	.	MAF_USDA=1.667
NC_035082.1	3398407	.	T	G	.	.	MAF_USDA=14.583
NC_035082.1	3398410	.	T	A	.	.	MAF_USDA=20.588
NC_035082.1	3398418	.	G	T	.	.	MAF_USDA=27.083
NC_035082.1	3398423	.	T	A	.	.	MAF_INRAE=10.526;MAF_USDA=6.25
NC_035082.1	3398424	.	G	A	.	.	MAF_INRAE=26.316;MAF_USDA=22.941
NC_035082.1	3398425	.	G	T	.	.	MAF_USDA=23.529
NC_035082.1	3398443	.	C	T	.	.	MAF_USDA=7.377
NC_035082.1	3398446	.	A	G	.	.	MAF_USDA=4.098
NC_035082.1	3398456	.	T	C	.	.	MAF_USDA=12.5
NC_035082.1	3398457	.	C	T	.	.	MAF_USDA=12.5
NC_035082.1	3398476	.	C	T	.	.	MAF_USDA=34.118
NC_035082.1	3398498	.	A	C	.	.	MAF_USDA=35.294
NC_035082.1	3398520	.	C	A	.	.	MAF_INRAE=12.025;MAF_USDA=10.0
NC_035082.1	3398558	.	A	G	.	.	MAF_INRAE=44.304;MAF_USDA=40.588
NC_035082.1	3398566	.	C	A	.	.	MAF_USDA=7.647
NC_035082.1	3398574	.	T	G	.	.	MAF_INRAE=15.833;MAF_USDA=4.118
NC_035082.1	3398585	.	A	C	.	.	MAF_INRAE=44.304;MAF_USDA=39.412
NC_035082.1	3398593	.	C	T	.	.	MAF_INRAE=12.658;MAF_USDA=10.656
NC_035082.1	3398624	.	C	G	.	.	MAF_INRAE=12.658;MAF_USDA=9.836
NC_035082.1	3398636	.	A	T	.	.	MAF_USDA=8.333
NC_035082.1	3398640	.	G	T	.	.	MAF_INRAE=12.025;MAF_USDA=9.016
NC_035082.1	3398641	.	A	T	.	.	MAF_USDA=7.647
NC_035082.1	3398645	.	A	C	.	.	MAF_INRAE=10.526;MAF_USDA=7.5
NC_035082.1	3398652	.	C	T	.	.	MAF_INRAE=29.114;MAF_USDA=12.5
NC_035082.1	3398653	.	G	A	.	.	MAF_USDA=47.917
NC_035082.1	3398655	.	C	T	.	.	MAF_USDA=1.639
NC_035082.1	3398661	.	T	C	.	.	MAF_USDA=8.235
NC_035082.1	3398664	.	G	A	.	.	MAF_USDA=4.167
NC_035082.1	3398669	.	C	T	.	.	MAF_USDA=2.459
NC_035082.1	3398693	.	CG	CA	.	.	MAF_USDA=43.75
NC_035082.1	3398706	.	T	G	.	.	MAF_INRAE=42.405;MAF_USDA=40.476
NC_035082.1	3398716	.	T	G	.	.	MAF_INRAE=13.924;MAF_USDA=9.016
NC_035082.1	3398723	.	G	A	.	.	MAF_USDA=1.639
NC_035082.1	3398763	.	C	T	.	.	MAF_INRAE=6.667;MAF_USDA=18.452
NC_035082.1	3398767	.	C	T	.	.	MAF_INRAE=15.0;MAF_USDA=10.833
NC_035082.1	3398788	.	A	T	.	.	MAF_INRAE=43.038;MAF_USDA=22.941
NC_035082.1	3398815	.	C	A	.	.	MAF_INRAE=13.291;MAF_USDA=12.295
NC_035082.1	3398834	.	A	C	.	.	MAF_USDA=1.639
NC_035082.1	3398855	.	C	T	.	.	MAF_INRAE=16.456;MAF_USDA=23.529
NC_035082.1	3398872	.	T	G	.	.	MAF_USDA=2.083
NC_035082.1	3398884	.	T	C	.	.	MAF_INRAE=45.57;MAF_USDA=28.824
NC_035082.1	3398891	.	C	T	.	.	MAF_USDA=1.639
NC_035082.1	3398899	.	C	A	.	.	MAF_USDA=7.377
NC_035082.1	3398923	.	A	C	.	.	MAF_USDA=2.459
NC_035082.1	3398934	.	T	G	.	.	MAF_USDA=6.557
NC_035082.1	3398939	.	A	C	.	.	MAF_USDA=1.639
NC_035082.1	3398942	.	C	T	.	.	MAF_USDA=1.639
NC_035082.1	3398962	.	T	C	.	.	MAF_INRAE=15.833;MAF_USDA=6.557
NC_035082.1	3398963	.	G	A	.	.	MAF_USDA=1.639
NC_035082.1	3398964	.	C	T	.	.	MAF_INRAE=5.0
NC_035082.1	3398969	.	T	C	.	.	MAF_INRAE=15.833;MAF_USDA=6.557
NC_035082.1	3399017	.	T	A	.	.	MAF_INRAE=25.833;MAF_USDA=12.5
NC_035082.1	3399023	.	A	T	.	.	MAF_USDA=2.459
NC_035082.1	3399029	.	C	T	.	.	MAF_INRAE=10.526;MAF_USDA=11.475
NC_035082.1	3399034	.	T	C	.	.	MAF_INRAE=6.962;MAF_USDA=47.059
NC_035082.1	3399036	.	C	T	.	.	MAF_INRAE=5.833;MAF_USDA=45.882
NC_035082.1	3399064	.	A	T	.	.	MAF_USDA=31.25
NC_035082.1	3399074	.	T	G	.	.	MAF_USDA=29.167
NC_035082.1	3399075	.	A	T	.	.	MAF_USDA=41.667
NC_035082.1	3399080	.	A	C	.	.	MAF_INRAE=15.0;MAF_USDA=11.667
NC_035082.1	3399082	.	A	T	.	.	MAF_INRAE=15.0;MAF_USDA=11.667
NC_035082.1	3399083	.	T	A	.	.	MAF_INRAE=47.5;MAF_USDA=36.905
NC_035082.1	3399084	.	A	T	.	.	MAF_INRAE=15.0;MAF_USDA=10.833
NC_035082.1	3399085	.	T	G	.	.	MAF_USDA=24.405
NC_035082.1	3399086	.	A	T	.	.	MAF_INRAE=15.0;MAF_USDA=11.667
NC_035082.1	3399091	.	G	C	.	.	MAF_USDA=2.976
NC_035082.1	3399096	.	C	G,A	.	.	MAF_INRAE=10.526
NC_035082.1	3399113	.	A	G	.	.	MAF_USDA=28.824
NC_035082.1	3399122	.	C	A	.	.	MAF_INRAE=31.646;MAF_USDA=17.647
NC_035082.1	3399133	.	A	G	.	.	MAF_INRAE=29.114;MAF_USDA=38.235
NC_035082.1	3399134	.	A	G	.	.	MAF_USDA=13.115
NC_035082.1	3399135	.	C	T	.	.	MAF_USDA=3.279
NC_035082.1	3399169	.	C	A	.	.	MAF_USDA=7.377
NC_035082.1	3399172	.	T	A	.	.	MAF_USDA=8.197
NC_035082.1	3399175	.	G	A	.	.	MAF_USDA=3.279
NC_035082.1	3399179	.	T	G	.	.	MAF_USDA=3.279
NC_035082.1	3399186	.	C	T	.	.	MAF_USDA=3.279
NC_035082.1	3399202	.	A	G	.	.	MAF_INRAE=13.924;MAF_USDA=28.689
NC_035082.1	3399239	.	C	A	.	.	MAF_INRAE=10.526;MAF_USDA=14.706
NC_035082.1	3399244	.	C	T	.	.	MAF_INRAE=28.481;MAF_USDA=35.882
NC_035082.1	3399246	.	C	T	.	.	MAF_INRAE=25.0;MAF_USDA=35.882
NC_035082.1	3399248	.	C	A	.	.	MAF_INRAE=25.0;MAF_USDA=35.882
NC_035082.1	3399264	.	G	A	.	.	MAF_INRAE=41.772;MAF_USDA=31.765
NC_035082.1	3399267	.	T	A	.	.	MAF_INRAE=5.833;MAF_USDA=10.0
NC_035082.1	3399270	.	A	T	.	.	MAF_INRAE=8.228;MAF_USDA=6.471
NC_035082.1	3399286	.	A	G	.	.	MAF_INRAE=36.842;MAF_USDA=35.294
NC_035082.1	3399312	.	A	T	.	.	MAF_INRAE=13.924;MAF_USDA=2.353
NC_035082.1	3399323	.	C	A	.	.	MAF_USDA=4.167
NC_035082.1	3399330	.	A	T	.	.	MAF_USDA=4.167
NC_035082.1	3399350	.	C	G	.	.	MAF_INRAE=26.316;MAF_USDA=37.647
NC_035082.1	3399390	.	A	G	.	.	MAF_USDA=3.279
NC_035082.1	3399407	.	G	A	.	.	MAF_INRAE=29.114;MAF_USDA=14.706
NC_035082.1	3399416	.	T	A	.	.	MAF_INRAE=13.924;MAF_USDA=12.353
NC_035082.1	3399435	.	T	G	.	.	MAF_INRAE=42.105;MAF_USDA=23.529
NC_035082.1	3399436	.	T	C	.	.	MAF_USDA=23.529
NC_035082.1	3399445	.	G	T	.	.	MAF_INRAE=42.105;MAF_USDA=22.941
NC_035082.1	3399452	.	C	G	.	.	MAF_INRAE=42.105;MAF_USDA=22.353
NC_035082.1	3399454	.	G	T	.	.	MAF_INRAE=25.316;MAF_USDA=36.471
NC_035082.1	3399456	.	T	A	.	.	MAF_INRAE=8.333;MAF_USDA=10.588
NC_035082.1	3399462	.	G	A	.	.	MAF_INRAE=25.316;MAF_USDA=37.059
NC_035082.1	3399479	.	T	A	.	.	MAF_USDA=3.529
NC_035082.1	3399504	.	C	A	.	.	MAF_USDA=3.279
NC_035082.1	3399515	.	T	G	.	.	MAF_INRAE=27.215;MAF_USDA=17.059
NC_035082.1	3399519	.	T	C	.	.	MAF_INRAE=33.333;MAF_USDA=17.059
NC_035082.1	3399531	.	C	T	.	.	MAF_INRAE=10.526;MAF_USDA=2.353
NC_035082.1	3399538	.	G	C	.	.	MAF_INRAE=15.19;MAF_USDA=14.754
NC_035082.1	3399630	.	C	T	.	.	MAF_USDA=14.706
NC_035082.1	3399631	.	C	T	.	.	MAF_USDA=4.167
NC_035082.1	3399665	.	T	A	.	.	MAF_USDA=1.639
NC_035082.1	3399729	.	C	A	.	.	MAF_INRAE=5.0
NC_035082.1	3400324	.	T	A	.	.	MAF_USDA=31.25
NC_035082.1	3400514	.	C	T	.	.	MAF_USDA=45.833
NC_035082.1	3400517	.	G	T	.	.	MAF_USDA=29.167
NC_035082.1	3400528	.	T	C	.	.	MAF_USDA=22.917
NC_035082.1	3400544	.	G	C	.	.	MAF_USDA=31.25
NC_035082.1	3400574	.	C	G	.	.	MAF_USDA=16.667
NC_035082.1	3400721	.	A	G	.	.	MAF_INRAE=32.278;MAF_USDA=7.059
NC_035082.1	3400725	.	C	T	.	.	MAF_USDA=20.0
NC_035082.1	3400864	.	A	G	.	.	MAF_INRAE=31.013;MAF_USDA=15.294
NC_035082.1	3400889	.	C	G	.	.	MAF_USDA=1.667
NC_035082.1	3400969	.	C	A	.	.	MAF_INRAE=30.38;MAF_USDA=15.882
NC_035082.1	3400985	.	T	A	.	.	MAF_INRAE=30.38
NC_035082.1	3401031	.	C	T	.	.	MAF_INRAE=29.747;MAF_USDA=15.882
NC_035082.1	3401037	.	C	T	.	.	MAF_INRAE=29.747;MAF_USDA=15.882
NC_035082.1	3401043	.	T	G	.	.	MAF_INRAE=29.747;MAF_USDA=15.882
NC_035082.1	3401117	.	T	G	.	.	MAF_INRAE=27.848;MAF_USDA=7.059
NC_035082.1	3401129	.	C	T	.	.	MAF_USDA=2.353
NC_035082.1	3401134	.	C	T	.	.	MAF_USDA=1.639
NC_035082.1	3401162	.	C	T	.	.	MAF_USDA=1.639
NC_035082.1	3401169	.	G	A	.	.	MAF_USDA=2.353
NC_035082.1	3401172	.	C	T	.	.	MAF_USDA=2.459
NC_035082.1	3401173	.	G	T	.	.	MAF_USDA=1.639
NC_035082.1	3401220	.	G	C	.	.	MAF_INRAE=29.747;MAF_USDA=15.882
NC_035082.1	3401236	.	C	A	.	.	MAF_INRAE=31.013;MAF_USDA=15.882
NC_035082.1	3401238	.	C	A	.	.	MAF_USDA=2.353
NC_035082.1	3401239	.	C	T	.	.	MAF_INRAE=37.5;MAF_USDA=15.882
NC_035082.1	3401251	.	G	A	.	.	MAF_INRAE=12.025;MAF_USDA=14.118
NC_035082.1	3401254	.	A	G	.	.	MAF_USDA=5.738
NC_035082.1	3401292	.	C	T	.	.	MAF_INRAE=27.848;MAF_USDA=8.824
NC_035082.1	3401313	.	T	C	.	.	MAF_INRAE=49.367;MAF_USDA=43.529
NC_035082.1	3401346	.	G	T	.	.	MAF_INRAE=15.19
NC_035082.1	3401351	.	A	T	.	.	MAF_INRAE=46.203;MAF_USDA=18.75
NC_035082.1	3401352	.	C	T	.	.	MAF_INRAE=47.5;MAF_USDA=18.75
NC_035082.1	3401372	.	A	T	.	.	MAF_USDA=2.941
NC_035082.1	3401419	.	T	C	.	.	MAF_INRAE=5.263
NC_035082.1	3401420	.	T	G	.	.	MAF_INRAE=12.658;MAF_USDA=15.882
NC_035082.1	3401458	.	C	G	.	.	MAF_INRAE=36.842;MAF_USDA=18.75
NC_035082.1	3401500	.	C	G	.	.	MAF_USDA=3.529
NC_035082.1	3401514	.	T	C	.	.	MAF_USDA=23.529
NC_035082.1	3401516	.	A	G	.	.	MAF_USDA=14.118
NC_035082.1	3401517	.	G	A	.	.	MAF_USDA=27.059
NC_035082.1	3401528	.	C	T	.	.	MAF_USDA=14.881
NC_035082.1	3401611	.	G	C	.	.	MAF_USDA=6.25
NC_035082.1	3401641	.	A	G	.	.	MAF_USDA=2.083
NC_035082.1	3401659	.	C	G	.	.	MAF_USDA=10.417
NC_035082.1	3401674	.	G	A	.	.	MAF_INRAE=21.053;MAF_USDA=19.643
NC_035082.1	3401710	.	C	T	.	.	MAF_INRAE=42.105;MAF_USDA=35.294
NC_035082.1	3401724	.	T	A	.	.	MAF_INRAE=21.053;MAF_USDA=17.647
NC_035082.1	3401751	.	A	G	.	.	MAF_INRAE=20.833;MAF_USDA=8.197
NC_035082.1	3401755	.	ATT	ATA	.	.	MAF_USDA=4.167
NC_035082.1	3401757	.	T	A	.	.	MAF_INRAE=15.789
NC_035082.1	3401758	.	C	T	.	.	MAF_INRAE=17.5;MAF_USDA=36.747
NC_035082.1	3401780	.	G	C	.	.	MAF_USDA=6.471
NC_035082.1	3401796	.	T	C	.	.	MAF_USDA=1.639
NC_035082.1	3401825	.	G	A	.	.	MAF_INRAE=10.526
NC_035082.1	3401864	.	G	A	.	.	MAF_USDA=1.667
NC_035082.1	3401898	.	G	A	.	.	MAF_INRAE=46.835;MAF_USDA=39.881
NC_035082.1	3401918	.	A	T	.	.	MAF_INRAE=46.835;MAF_USDA=41.071
NC_035082.1	3401944	.	C	T	.	.	MAF_INRAE=36.842
NC_035082.1	3401980	.	C	T	.	.	MAF_USDA=5.833
NC_035082.1	3402028	.	T	G	.	.	MAF_INRAE=12.025;MAF_USDA=11.446
NC_035082.1	3402118	.	C	T	.	.	MAF_INRAE=5.263
NC_035082.1	3402136	.	G	A	.	.	MAF_USDA=2.542
NC_035082.1	3402170	.	C	T	.	.	MAF_INRAE=6.962;MAF_USDA=32.609
NC_035082.1	3402177	.	C	A	.	.	MAF_INRAE=1.667
NC_035082.1	3402178	.	C	A	.	.	MAF_INRAE=1.667
NC_035082.1	3402198	.	T	C	.	.	MAF_INRAE=44.937;MAF_USDA=42.683
NC_035082.1	3402275	.	A	G	.	.	MAF_INRAE=36.842;MAF_USDA=26.087
NC_035082.1	3402277	.	A	G	.	.	MAF_USDA=19.565
NC_035082.1	3402294	.	G	T	.	.	MAF_INRAE=44.937;MAF_USDA=21.739
NC_035082.1	3402303	.	G	T	.	.	MAF_INRAE=44.937;MAF_USDA=23.913
NC_035082.1	3402319	.	C	T	.	.	MAF_INRAE=26.582
NC_035082.1	3402354	.	A	G	.	.	MAF_INRAE=15.789;MAF_USDA=29.268
NC_035082.1	3402512	.	G	A	.	.	MAF_INRAE=21.053;MAF_USDA=25.309
NC_035082.1	3402537	.	T	C	.	.	MAF_INRAE=36.842;MAF_USDA=33.929
NC_035082.1	3402563	.	A	G	.	.	MAF_INRAE=10.526;MAF_USDA=23.81
NC_035082.1	3402577	.	T	C	.	.	MAF_INRAE=36.842;MAF_USDA=39.881
NC_035082.1	3402627	.	C	G	.	.	MAF_USDA=6.522
NC_035082.1	3402695	.	A	G	.	.	MAF_USDA=28.395
NC_035082.1	3402730	.	A	T	.	.	MAF_USDA=21.341
NC_035082.1	3402752	.	A	C	.	.	MAF_USDA=7.229
NC_035082.1	3403249	.	C	A	.	.	MAF_USDA=45.833
NC_035082.1	3403294	.	G	T	.	.	MAF_USDA=12.5
NC_035082.1	3403344	.	T	A	.	.	MAF_USDA=5.294
NC_035082.1	3403346	.	A	T	.	.	MAF_USDA=10.588
NC_035082.1	3403356	.	A	G	.	.	MAF_USDA=9.836
NC_035082.1	3403360	.	G	A	.	.	MAF_USDA=13.115
NC_035082.1	3403363	.	A	G	.	.	MAF_USDA=9.836
NC_035082.1	3403364	.	A	T	.	.	MAF_USDA=9.016
NC_035082.1	3403367	.	A	G	.	.	MAF_USDA=9.836
NC_035082.1	3403373	.	A	G	.	.	MAF_USDA=11.475
NC_035082.1	3403431	.	T	C	.	.	MAF_USDA=4.098
NC_035082.1	3403460	.	T	C	.	.	MAF_USDA=4.098
NC_035082.1	3403472	.	A	G	.	.	MAF_INRAE=14.557;MAF_USDA=4.918
NC_035082.1	3403605	.	G	T	.	.	MAF_INRAE=8.861;MAF_USDA=15.882
NC_035082.1	3403617	.	G	T	.	.	MAF_INRAE=10.526
NC_035082.1	3403658	.	C	A	.	.	MAF_INRAE=5.263
NC_035082.1	3403698	.	G	T	.	.	MAF_INRAE=17.722
NC_035082.1	3403702	.	G	A	.	.	MAF_INRAE=30.0
NC_035082.1	3403717	.	C	T	.	.	MAF_INRAE=8.861;MAF_USDA=15.882
NC_035082.1	3403731	.	A	G	.	.	MAF_INRAE=10.127;MAF_USDA=11.765
NC_035082.1	3403752	.	C	T	.	.	MAF_INRAE=49.367;MAF_USDA=36.471
NC_035082.1	3403754	.	C	G	.	.	MAF_INRAE=8.861;MAF_USDA=10.588
NC_035082.1	3403757	.	G	A	.	.	MAF_INRAE=8.333;MAF_USDA=11.176
NC_035082.1	3403785	.	T	C	.	.	MAF_USDA=10.119
NC_035082.1	3403804	.	T	A	.	.	MAF_USDA=8.824
NC_035082.1	3403805	.	T	G	.	.	MAF_INRAE=10.526;MAF_USDA=10.588
NC_035082.1	3403807	.	T	A	.	.	MAF_USDA=6.557
NC_035082.1	3403832	.	C	A	.	.	MAF_INRAE=1.667;MAF_USDA=5.738
NC_035082.1	3403834	.	C	T	.	.	MAF_INRAE=26.316;MAF_USDA=45.882
NC_035082.1	3403855	.	A	C	.	.	MAF_USDA=11.176
NC_035082.1	3403868	.	C	T	.	.	MAF_USDA=11.765
NC_035082.1	3403883	.	C	A	.	.	MAF_USDA=10.588
NC_035082.1	3403885	.	A	T	.	.	MAF_USDA=9.412
NC_035082.1	3403896	.	A	T	.	.	MAF_USDA=14.583
NC_035082.1	3403987	.	T	G	.	.	MAF_USDA=8.235
NC_035082.1	3403989	.	T	G	.	.	MAF_USDA=7.738
NC_035082.1	3404016	.	A	G	.	.	MAF_INRAE=10.526;MAF_USDA=9.412
NC_035082.1	3404037	.	C	T	.	.	MAF_USDA=2.5
NC_035082.1	3404122	.	A	C	.	.	MAF_INRAE=10.759;MAF_USDA=25.0
NC_035082.1	3404140	.	C	T	.	.	MAF_INRAE=10.526;MAF_USDA=12.5
NC_035082.1	3404156	.	T	G	.	.	MAF_USDA=3.659
NC_035082.1	3404158	.	C	A	.	.	MAF_USDA=8.824
NC_035082.1	3404168	.	G	T	.	.	MAF_INRAE=49.367;MAF_USDA=35.294
NC_035082.1	3404186	.	A	G	.	.	MAF_USDA=4.167
NC_035082.1	3404191	.	A	G	.	.	MAF_INRAE=7.595;MAF_USDA=25.0
NC_035082.1	3404194	.	T	A	.	.	MAF_INRAE=6.667;MAF_USDA=12.5
NC_035082.1	3404196	.	T	A	.	.	MAF_INRAE=5.833;MAF_USDA=12.5
NC_035082.1	3404222	.	T	A	.	.	MAF_INRAE=3.797;MAF_USDA=6.25
NC_035082.1	3404247	.	T	G	.	.	MAF_INRAE=3.165;MAF_USDA=12.5
NC_035082.1	3404262	.	T	A	.	.	MAF_INRAE=38.333;MAF_USDA=35.119
NC_035082.1	3404272	.	A	C	.	.	MAF_USDA=5.085
NC_035082.1	3404278	.	C	T	.	.	MAF_USDA=5.085
NC_035082.1	3404280	.	A	T	.	.	MAF_USDA=36.747
NC_035082.1	3404462	.	A	C	.	.	MAF_INRAE=47.5;MAF_USDA=43.373
NC_035082.1	3404562	.	A	C	.	.	MAF_USDA=18.644
NC_035082.1	3404593	.	T	A	.	.	MAF_USDA=12.5
NC_035082.1	3405707	.	G	A	.	.	MAF_USDA=25.0
NC_035082.1	3405708	.	C	G	.	.	MAF_USDA=25.0
NC_035082.1	3405733	.	T	G	.	.	MAF_USDA=14.583
NC_035082.1	3405734	.	A	C	.	.	MAF_USDA=10.366
NC_035082.1	3405744	.	T	G	.	.	MAF_USDA=12.651
NC_035082.1	3405748	.	G	T	.	.	MAF_INRAE=36.842;MAF_USDA=37.349
NC_035082.1	3405749	.	G	T	.	.	MAF_USDA=36.747
NC_035082.1	3405759	.	A	G	.	.	MAF_USDA=1.695
NC_035082.1	3405821	.	A	T	.	.	MAF_INRAE=11.667;MAF_USDA=11.31
NC_035082.1	3405822	.	A	C	.	.	MAF_INRAE=11.667;MAF_USDA=11.31
NC_035082.1	3405823	.	A	T	.	.	MAF_INRAE=11.667;MAF_USDA=11.31
NC_035082.1	3405827	.	T	C	.	.	MAF_INRAE=11.667;MAF_USDA=12.5
NC_035082.1	3405839	.	C	A	.	.	MAF_INRAE=26.316;MAF_USDA=44.643
NC_035082.1	3405902	.	C	T	.	.	MAF_INRAE=12.658;MAF_USDA=10.0
NC_035082.1	3405903	.	G	T	.	.	MAF_INRAE=13.333;MAF_USDA=4.706
NC_035082.1	3405932	.	C	G	.	.	MAF_INRAE=29.114;MAF_USDA=34.118
NC_035082.1	3405987	.	C	A	.	.	MAF_INRAE=5.696;MAF_USDA=3.529
NC_035082.1	3406004	.	C	T	.	.	MAF_INRAE=12.025;MAF_USDA=7.059
NC_035082.1	3406030	.	A	T	.	.	MAF_INRAE=10.526;MAF_USDA=7.059
NC_035082.1	3406100	.	C	T	.	.	MAF_USDA=1.667
NC_035082.1	3406134	.	C	T	.	.	MAF_INRAE=40.506;MAF_USDA=17.857
NC_035082.1	3406208	.	T	A	.	.	MAF_USDA=4.098
NC_035082.1	3406225	.	G	A	.	.	MAF_USDA=3.529
NC_035082.1	3406240	.	G	A	.	.	MAF_USDA=5.738
NC_035082.1	3406254	.	T	C	.	.	MAF_INRAE=10.526
NC_035082.1	3406256	.	TC	TT	.	.	MAF_USDA=16.667
NC_035082.1	3406257	.	C	T	.	.	MAF_INRAE=46.667
NC_035082.1	3406284	.	TCG	TCA	.	.	MAF_USDA=8.333
NC_035082.1	3406316	.	G	T	.	.	MAF_INRAE=5.263
NC_035082.1	3406328	.	A	G	.	.	MAF_INRAE=3.333;MAF_USDA=5.738
NC_035082.1	3406376	.	C	A	.	.	MAF_INRAE=8.333;MAF_USDA=4.918
NC_035082.1	3406380	.	G	A	.	.	MAF_INRAE=10.526
NC_035082.1	3406385	.	C	G	.	.	MAF_INRAE=38.608;MAF_USDA=17.059
NC_035082.1	3406386	.	T	C	.	.	MAF_INRAE=3.333;MAF_USDA=12.941
NC_035082.1	3406396	.	G	A	.	.	MAF_USDA=9.412
NC_035082.1	3406398	.	A	T	.	.	MAF_INRAE=10.833;MAF_USDA=5.882
NC_035082.1	3406413	.	A	T	.	.	MAF_INRAE=9.167;MAF_USDA=11.765
NC_035082.1	3406414	.	A	T	.	.	MAF_INRAE=9.167;MAF_USDA=4.706
NC_035082.1	3406428	.	A	G	.	.	MAF_INRAE=10.0;MAF_USDA=2.941
NC_035082.1	3406435	.	A	C	.	.	MAF_INRAE=7.5;MAF_USDA=4.167
NC_035082.1	3406445	.	G	T	.	.	MAF_INRAE=5.833;MAF_USDA=4.167
NC_035082.1	3406465	.	G	A	.	.	MAF_USDA=47.647
NC_035082.1	3406472	.	A	G	.	.	MAF_USDA=3.529
NC_035082.1	3406520	.	G	T	.	.	MAF_INRAE=15.789;MAF_USDA=48.824
NC_035082.1	3406523	.	G	T	.	.	MAF_USDA=49.412
NC_035082.1	3406536	.	A	G	.	.	MAF_USDA=49.412
NC_035082.1	3406538	.	C	T	.	.	MAF_USDA=49.412
NC_035082.1	3406539	.	G	A	.	.	MAF_USDA=50.0
NC_035082.1	3406544	.	A	C	.	.	MAF_INRAE=6.962
NC_035082.1	3406598	.	T	C	.	.	MAF_INRAE=5.263;MAF_USDA=4.706
NC_035082.1	3406604	.	G	A	.	.	MAF_INRAE=5.263;MAF_USDA=2.459
NC_035082.1	3406626	.	T	G	.	.	MAF_INRAE=6.329
NC_035082.1	3406646	.	A	C	.	.	MAF_INRAE=3.333
NC_035082.1	3406651	.	A	T	.	.	MAF_USDA=12.353
NC_035082.1	3406652	.	G	T	.	.	MAF_INRAE=6.329
NC_035082.1	3406653	.	T	G	.	.	MAF_INRAE=5.0
NC_035082.1	3406656	.	T	C	.	.	MAF_INRAE=5.0
NC_035082.1	3406659	.	T	C	.	.	MAF_INRAE=5.0
NC_035082.1	3406716	.	C	T	.	.	MAF_INRAE=20.833;MAF_USDA=14.167
NC_035082.1	3406736	.	G	A	.	.	MAF_INRAE=5.263
NC_035082.1	3406755	.	A	G	.	.	MAF_INRAE=5.063;MAF_USDA=2.5
NC_035082.1	3406761	.	A	G	.	.	MAF_INRAE=15.789;MAF_USDA=5.952
NC_035082.1	3406815	.	C	A	.	.	MAF_INRAE=40.506;MAF_USDA=17.647
NC_035082.1	3406817	.	C	T	.	.	MAF_INRAE=5.063
NC_035082.1	3406847	.	C	T	.	.	MAF_USDA=6.25
NC_035082.1	3406851	.	G	A	.	.	MAF_USDA=1.667
NC_035082.1	3406963	.	T	G	.	.	MAF_USDA=6.25
NC_035082.1	3406981	.	A	G	.	.	MAF_USDA=3.39
NC_035082.1	3407079	.	C	T	.	.	MAF_INRAE=15.833;MAF_USDA=5.952
NC_035082.1	3407156	.	C	G	.	.	MAF_INRAE=39.167;MAF_USDA=17.857
NC_035082.1	3407203	.	C	A	.	.	MAF_USDA=3.571
NC_035082.1	3407258	.	C	A	.	.	MAF_USDA=2.5
NC_035082.1	3407345	.	C	G	.	.	MAF_INRAE=15.833;MAF_USDA=6.25
NC_035082.1	3407391	.	C	T	.	.	MAF_INRAE=9.167;MAF_USDA=5.0
NC_035082.1	3407414	.	A	T	.	.	MAF_INRAE=2.5;MAF_USDA=4.167
NC_035082.1	3407436	.	A	C	.	.	MAF_USDA=3.571
NC_035082.1	3407503	.	C	A	.	.	MAF_INRAE=9.167
NC_035082.1	3407530	.	G	C	.	.	MAF_USDA=17.262
NC_035082.1	3407569	.	G	A	.	.	MAF_INRAE=21.667;MAF_USDA=12.353
NC_035082.1	3407580	.	C	A	.	.	MAF_INRAE=5.0;MAF_USDA=5.294
NC_035082.1	3407599	.	T	A	.	.	MAF_INRAE=13.291
NC_035082.1	3407600	.	T	G	.	.	MAF_INRAE=6.667
NC_035082.1	3407601	.	T	C	.	.	MAF_INRAE=9.167
NC_035082.1	3407628	.	C	A	.	.	MAF_INRAE=10.833;MAF_USDA=5.882
NC_035082.1	3407637	.	A	C	.	.	MAF_INRAE=12.5;MAF_USDA=6.25
NC_035082.1	3407662	.	G	C	.	.	MAF_INRAE=9.494;MAF_USDA=2.353
NC_035082.1	3407681	.	C	T	.	.	MAF_INRAE=16.667;MAF_USDA=14.118
NC_035082.1	3407717	.	C	A	.	.	MAF_USDA=2.459
NC_035082.1	3407720	.	T	G	.	.	MAF_INRAE=26.582;MAF_USDA=33.529
NC_035082.1	3407741	.	T	G	.	.	MAF_INRAE=13.291;MAF_USDA=4.118
NC_035082.1	3407769	.	G	A	.	.	MAF_INRAE=13.924;MAF_USDA=6.471
NC_035082.1	3407785	.	A	T	.	.	MAF_INRAE=13.924;MAF_USDA=5.882
NC_035082.1	3407789	.	T	A	.	.	MAF_USDA=1.639
NC_035082.1	3407790	.	G	T	.	.	MAF_USDA=1.639
NC_035082.1	3407828	.	C	T	.	.	MAF_INRAE=14.557;MAF_USDA=5.294
NC_035082.1	3407832	.	A	G	.	.	MAF_INRAE=15.833;MAF_USDA=5.294
NC_035082.1	3407848	.	T	C	.	.	MAF_USDA=2.459
NC_035082.1	3407861	.	C	T	.	.	MAF_USDA=3.279
NC_035082.1	3407864	.	A	T	.	.	MAF_USDA=5.738
NC_035082.1	3407907	.	T	A	.	.	MAF_USDA=33.333
NC_035082.1	3407908	.	G	A	.	.	MAF_INRAE=30.833;MAF_USDA=33.333
NC_035082.1	3407912	.	G	A	.	.	MAF_INRAE=25.833;MAF_USDA=11.176
NC_035082.1	3407920	.	T	A	.	.	MAF_INRAE=14.557;MAF_USDA=3.529
NC_035082.1	3407931	.	T	C	.	.	MAF_INRAE=14.557;MAF_USDA=5.882
NC_035082.1	3407961	.	C	G	.	.	MAF_INRAE=5.0;MAF_USDA=3.279
NC_035082.1	3407999	.	A	T	.	.	MAF_USDA=48.361
NC_035082.1	3408001	.	G	A	.	.	MAF_INRAE=14.557;MAF_USDA=4.118
NC_035082.1	3408002	.	C	G	.	.	MAF_INRAE=18.987;MAF_USDA=12.5
NC_035082.1	3408010	.	G	T	.	.	MAF_USDA=4.098
NC_035082.1	3408067	.	G	A	.	.	MAF_USDA=4.706
NC_035082.1	3408077	.	A	G	.	.	MAF_INRAE=27.848;MAF_USDA=35.882
NC_035082.1	3408080	.	T	C	.	.	MAF_INRAE=15.0;MAF_USDA=4.706
NC_035082.1	3408081	.	G	A	.	.	MAF_INRAE=15.0;MAF_USDA=4.118
NC_035082.1	3408089	.	G	A	.	.	MAF_INRAE=10.759;MAF_USDA=13.529
NC_035082.1	3408166	.	A	G	.	.	MAF_INRAE=41.772;MAF_USDA=47.647
NC_035082.1	3408171	.	G	T	.	.	MAF_INRAE=41.772;MAF_USDA=48.824
NC_035082.1	3408177	.	T	G	.	.	MAF_USDA=8.333
NC_035082.1	3408253	.	G	A	.	.	MAF_INRAE=13.924;MAF_USDA=4.118
NC_035082.1	3408260	.	C	A	.	.	MAF_INRAE=10.759
NC_035082.1	3408288	.	C	T	.	.	MAF_USDA=5.952
NC_035082.1	3408330	.	T	A	.	.	MAF_INRAE=5.263
NC_035082.1	3408346	.	A	C	.	.	MAF_USDA=2.459
NC_035082.1	3408374	.	C	A	.	.	MAF_INRAE=10.526
NC_035082.1	3408415	.	G	A	.	.	MAF_INRAE=10.526
NC_035082.1	3408436	.	G	A	.	.	MAF_USDA=6.557
NC_035082.1	3408441	.	G	A	.	.	MAF_USDA=39.13
NC_035082.1	3408456	.	C	G	.	.	MAF_INRAE=5.0;MAF_USDA=3.279
NC_035082.1	3408466	.	A	G	.	.	MAF_USDA=4.762
NC_035082.1	3408476	.	C	A	.	.	MAF_INRAE=27.215;MAF_USDA=44.048
NC_035082.1	3408501	.	A	G	.	.	MAF_USDA=39.13
NC_035082.1	3408528	.	G	T	.	.	MAF_INRAE=27.215
NC_035082.1	3408540	.	A	G	.	.	MAF_USDA=4.098
NC_035082.1	3408618	.	A	C	.	.	MAF_USDA=4.167
NC_035082.1	3408631	.	A	T	.	.	MAF_INRAE=10.127;MAF_USDA=10.656
NC_035082.1	3408642	.	C	T	.	.	MAF_USDA=1.639
NC_035082.1	3408644	.	C	T	.	.	MAF_USDA=2.381
NC_035082.1	3408692	.	A	G	.	.	MAF_INRAE=11.392;MAF_USDA=13.095
NC_035082.1	3408784	.	C	T	.	.	MAF_USDA=1.667
NC_035082.1	3408786	.	T	A	.	.	MAF_USDA=4.167
NC_035082.1	3408806	.	T	A	.	.	MAF_USDA=1.667
NC_035082.1	3408852	.	G	T	.	.	MAF_USDA=1.639
NC_035082.1	3408853	.	G	A	.	.	MAF_USDA=11.111
NC_035082.1	3408857	.	T	A	.	.	MAF_USDA=11.111
NC_035082.1	3408858	.	G	T	.	.	MAF_USDA=11.111
NC_035082.1	3408860	.	T	C	.	.	MAF_USDA=11.111
NC_035082.1	3408922	.	C	A	.	.	MAF_USDA=9.016
NC_035082.1	3408936	.	C	G	.	.	MAF_INRAE=6.329;MAF_USDA=4.167
NC_035082.1	3408988	.	T	C	.	.	MAF_USDA=3.571
NC_035082.1	3408990	.	C	A	.	.	MAF_USDA=14.881
NC_035082.1	3408997	.	A	G	.	.	MAF_INRAE=29.747;MAF_USDA=13.095
NC_035082.1	3409015	.	C	T	.	.	MAF_INRAE=1.667;MAF_USDA=4.918
NC_035082.1	3409059	.	T	C	.	.	MAF_INRAE=7.595;MAF_USDA=7.377
NC_035082.1	3409072	.	A	G	.	.	MAF_INRAE=30.38;MAF_USDA=12.941
NC_035082.1	3409074	.	T	A	.	.	MAF_INRAE=1.667;MAF_USDA=4.098
NC_035082.1	3409086	.	C	T	.	.	MAF_INRAE=36.076;MAF_USDA=41.176
NC_035082.1	3409088	.	C	A	.	.	MAF_INRAE=42.5;MAF_USDA=41.176
NC_035082.1	3409090	.	G	A	.	.	MAF_INRAE=42.5;MAF_USDA=41.176
NC_035082.1	3409091	.	T	C	.	.	MAF_INRAE=42.5;MAF_USDA=41.176
NC_035082.1	3409101	.	T	C	.	.	MAF_INRAE=21.053
NC_035082.1	3409118	.	T	A	.	.	MAF_INRAE=36.709;MAF_USDA=45.294
NC_035082.1	3409119	.	T	G	.	.	MAF_USDA=2.941
NC_035082.1	3409122	.	C	T	.	.	MAF_INRAE=8.333;MAF_USDA=11.765
NC_035082.1	3409128	.	C	T	.	.	MAF_INRAE=27.215;MAF_USDA=39.412
NC_035082.1	3409135	.	G	A	.	.	MAF_INRAE=7.595;MAF_USDA=11.475
NC_035082.1	3409139	.	G	A	.	.	MAF_INRAE=44.937;MAF_USDA=31.25
NC_035082.1	3409145	.	A	G	.	.	MAF_USDA=10.656
NC_035082.1	3409146	.	T	C	.	.	MAF_USDA=6.25
NC_035082.1	3409149	.	A	T	.	.	MAF_INRAE=7.595;MAF_USDA=17.059
NC_035082.1	3409245	.	C	A	.	.	MAF_INRAE=48.734;MAF_USDA=41.176
NC_035082.1	3409272	.	G	A	.	.	MAF_USDA=5.294
NC_035082.1	3409292	.	A	G	.	.	MAF_INRAE=29.114;MAF_USDA=7.647
NC_035082.1	3409304	.	T	C	.	.	MAF_INRAE=10.127;MAF_USDA=1.639
NC_035082.1	3409317	.	T	G	.	.	MAF_INRAE=49.367;MAF_USDA=29.412
NC_035082.1	3409355	.	G	C	.	.	MAF_USDA=4.706
NC_035082.1	3409405	.	C	T	.	.	MAF_INRAE=15.789;MAF_USDA=4.918
NC_035082.1	3409431	.	C	A	.	.	MAF_USDA=3.279
NC_035082.1	3409432	.	A	G	.	.	MAF_USDA=4.118
NC_035082.1	3409499	.	G	A	.	.	MAF_USDA=2.459
NC_035082.1	3409542	.	C	T	.	.	MAF_INRAE=1.667;MAF_USDA=16.471
NC_035082.1	3409543	.	G	A	.	.	MAF_INRAE=25.949;MAF_USDA=9.412
NC_035082.1	3409734	.	A	G	.	.	MAF_USDA=1.639
NC_035082.1	3409754	.	A	T	.	.	MAF_USDA=3.529
NC_035082.1	3409778	.	G	A	.	.	MAF_INRAE=18.987;MAF_USDA=12.5
NC_035082.1	3409812	.	C	G	.	.	MAF_INRAE=5.0;MAF_USDA=2.459
NC_035082.1	3409840	.	A	G	.	.	MAF_USDA=12.353
NC_035082.1	3409846	.	G	T	.	.	MAF_USDA=11.765
NC_035082.1	3409861	.	C	T	.	.	MAF_INRAE=1.667;MAF_USDA=8.197
NC_035082.1	3409903	.	A	G	.	.	MAF_INRAE=37.342;MAF_USDA=46.471
NC_035082.1	3409932	.	G	A	.	.	MAF_INRAE=9.494;MAF_USDA=10.0
NC_035082.1	3409934	.	C	A	.	.	MAF_USDA=2.459
NC_035082.1	3409963	.	T	G	.	.	MAF_INRAE=9.494;MAF_USDA=10.417
NC_035082.1	3410028	.	T	A	.	.	MAF_INRAE=8.861;MAF_USDA=19.672
NC_035082.1	3410032	.	C	G	.	.	MAF_INRAE=8.333;MAF_USDA=10.656
NC_035082.1	3410047	.	C	A	.	.	MAF_INRAE=41.772;MAF_USDA=20.0
NC_035082.1	3410116	.	A	C	.	.	MAF_USDA=3.279
NC_035082.1	3410146	.	C	A	.	.	MAF_USDA=10.417
NC_035082.1	3410179	.	C	A	.	.	MAF_USDA=4.118
NC_035082.1	3410230	.	A	G	.	.	MAF_USDA=1.639
NC_035082.1	3410236	.	C	T	.	.	MAF_USDA=4.098
NC_035082.1	3410264	.	C	T	.	.	MAF_USDA=3.279
NC_035082.1	3410277	.	A	T	.	.	MAF_USDA=3.279
NC_035082.1	3410297	.	T	C	.	.	MAF_USDA=1.639
NC_035082.1	3410359	.	C	G	.	.	MAF_USDA=3.279
NC_035082.1	3410391	.	G	A	.	.	MAF_USDA=3.279
NC_035082.1	3410465	.	G	A	.	.	MAF_USDA=3.39
NC_035082.1	3410504	.	G	A	.	.	MAF_USDA=3.614
NC_035082.1	3410517	.	G	A	.	.	MAF_INRAE=10.526
NC_035082.1	3410551	.	G	A	.	.	MAF_USDA=3.529
NC_035082.1	3410570	.	T	A	.	.	MAF_USDA=1.667
NC_035082.1	3410589	.	G	A	.	.	MAF_USDA=3.279
NC_035082.1	3410596	.	G	A	.	.	MAF_INRAE=8.861;MAF_USDA=2.353
NC_035082.1	3410602	.	T	A	.	.	MAF_USDA=4.098
NC_035082.1	3410624	.	G	A	.	.	MAF_USDA=4.098
NC_035082.1	3410630	.	G	A	.	.	MAF_INRAE=21.053;MAF_USDA=12.5
NC_035082.1	3411666	.	CTTTTCATGGTAGCAGGGTGGAAGTA	CTTTTCATGGTAGCAGGGTGGAAGTC	.	.	MAF_USDA=22.917
NC_035082.1	3411691	.	A	C	.	.	MAF_USDA=45.0
NC_035082.1	3411710	.	G	A	.	.	MAF_USDA=1.639
NC_035082.1	3411737	.	A	T	.	.	MAF_USDA=41.667
NC_035082.1	3411739	.	T	A	.	.	MAF_USDA=9.016
NC_035082.1	3411740	.	A	G	.	.	MAF_USDA=9.016
NC_035082.1	3411744	.	G	T	.	.	MAF_USDA=9.016
NC_035082.1	3411747	.	G	A	.	.	MAF_USDA=9.016
NC_035082.1	3411770	.	T	C	.	.	MAF_USDA=6.557
NC_035082.1	3411777	.	G	C	.	.	MAF_USDA=13.934
NC_035082.1	3411802	.	G	T	.	.	MAF_USDA=14.754
NC_035082.1	3411805	.	C	T	.	.	MAF_USDA=20.588
NC_035082.1	3411813	.	T	C	.	.	MAF_USDA=24.706
NC_035082.1	3411816	.	G	C	.	.	MAF_USDA=15.882
NC_035082.1	3411817	.	T	C	.	.	MAF_USDA=27.083
NC_035082.1	3411832	.	G	T	.	.	MAF_USDA=15.882
NC_035082.1	3411847	.	G	A	.	.	MAF_USDA=1.639
NC_035082.1	3411875	.	G	C	.	.	MAF_USDA=21.176
NC_035082.1	3411876	.	C	T	.	.	MAF_USDA=8.235
NC_035082.1	3411877	.	G	T	.	.	MAF_USDA=27.083
NC_035082.1	3411901	.	T	C	.	.	MAF_USDA=14.754
NC_035082.1	3411941	.	G	C	.	.	MAF_INRAE=2.5
NC_035082.1	3411958	.	G	C	.	.	MAF_USDA=4.118
NC_035082.1	3411993	.	G	A	.	.	MAF_USDA=9.836
NC_035082.1	3412188	.	G	C	.	.	MAF_USDA=4.918
NC_035082.1	3413113	.	A	G	.	.	MAF_USDA=50.0
NC_035082.1	3413196	.	T	C	.	.	MAF_USDA=28.261
NC_035082.1	3413225	.	A	G	.	.	MAF_USDA=3.279
NC_035082.1	3413227	.	C	T	.	.	MAF_USDA=4.098
NC_035082.1	3413231	.	A	T	.	.	MAF_USDA=2.459
NC_035082.1	3413246	.	C	T	.	.	MAF_INRAE=10.526;MAF_USDA=3.279
NC_035082.1	3413264	.	G	A	.	.	MAF_USDA=1.639
NC_035082.1	3413268	.	A	G	.	.	MAF_USDA=2.459
NC_035082.1	3413398	.	T	C	.	.	MAF_INRAE=12.658;MAF_USDA=7.647
NC_035082.1	3413430	.	T	C	.	.	MAF_INRAE=14.557;MAF_USDA=17.059
NC_035082.1	3413471	.	C	G	.	.	MAF_USDA=8.333
NC_035082.1	3413502	.	C	T	.	.	MAF_INRAE=3.333
NC_035082.1	3413538	.	A	T	.	.	MAF_INRAE=36.076;MAF_USDA=41.176
NC_035082.1	3413652	.	T	A	.	.	MAF_INRAE=10.0;MAF_USDA=12.295
NC_035082.1	3413759	.	G	A	.	.	MAF_USDA=40.984
NC_035082.1	3413880	.	C	G	.	.	MAF_USDA=16.667
NC_035082.1	3413887	.	T	G	.	.	MAF_USDA=1.639
NC_035082.1	3413899	.	C	G	.	.	MAF_USDA=20.588
NC_035082.1	3413916	.	T	C	.	.	MAF_USDA=28.261
NC_035082.1	3414102	.	G	C	.	.	MAF_USDA=3.39
NC_035082.1	3414150	.	T	C	.	.	MAF_USDA=2.459
NC_035082.1	3414158	.	G	C	.	.	MAF_USDA=10.0
NC_035082.1	3414159	.	A	C	.	.	MAF_USDA=8.235
NC_035082.1	3414209	.	T	G	.	.	MAF_USDA=9.016
NC_035082.1	3414237	.	G	T	.	.	MAF_USDA=18.75
NC_035082.1	3414241	.	T	A	.	.	MAF_USDA=14.118
NC_035082.1	3414337	.	C	T	.	.	MAF_USDA=5.882
NC_035082.1	3414338	.	G	A	.	.	MAF_USDA=1.639
NC_035082.1	3414345	.	T	C	.	.	MAF_INRAE=10.526;MAF_USDA=10.0
NC_035082.1	3414349	.	C	G	.	.	MAF_USDA=10.714
NC_035082.1	3414358	.	A	T	.	.	MAF_INRAE=5.263;MAF_USDA=6.25
NC_035082.1	3418711	.	C	T	.	.	MAF_INRAE=5.263;MAF_USDA=2.381
NC_035082.1	3418726	.	T	A	.	.	MAF_USDA=4.098
NC_035082.1	3418749	.	G	A	.	.	MAF_USDA=6.25
NC_035082.1	3418752	.	A	T	.	.	MAF_USDA=6.25
NC_035082.1	3418763	.	C	T	.	.	MAF_USDA=4.167
NC_035082.1	3418766	.	G	T	.	.	MAF_USDA=4.118
NC_035082.1	3418784	.	T	G	.	.	MAF_USDA=1.639
NC_035082.1	3418798	.	C	T	.	.	MAF_USDA=10.119
NC_035082.1	3418847	.	C	T	.	.	MAF_USDA=2.5
NC_035082.1	3418876	.	G	A	.	.	MAF_INRAE=21.053;MAF_USDA=44.048
NC_035082.1	3418921	.	A	G	.	.	MAF_INRAE=10.526;MAF_USDA=14.706
NC_035082.1	3418966	.	T	A	.	.	MAF_USDA=10.119
NC_035082.1	3418967	.	C	T	.	.	MAF_USDA=35.714
NC_035082.1	3418968	.	G	A	.	.	MAF_USDA=34.94
NC_035082.1	3418981	.	C	T	.	.	MAF_USDA=34.146
NC_035082.1	3418982	.	G	A	.	.	MAF_USDA=33.537
NC_035082.1	3418995	.	C	T	.	.	MAF_USDA=47.917
NC_035082.1	3419121	.	C	T	.	.	MAF_USDA=35.417
NC_035082.1	3419135	.	C	T	.	.	MAF_USDA=50.0
NC_035082.1	3419149	.	C	T	.	.	MAF_USDA=27.976
NC_035082.1	3419163	.	C	T	.	.	MAF_USDA=50.0
NC_035082.1	3419177	.	C	T	.	.	MAF_USDA=22.941
NC_035082.1	3419191	.	C	T	.	.	MAF_USDA=39.583
NC_035082.1	3419192	.	G	A	.	.	MAF_USDA=29.167
NC_035082.1	3419224	.	A	G	.	.	MAF_USDA=5.882
NC_035082.1	3419259	.	T	C	.	.	MAF_USDA=1.639
NC_035082.1	3419380	.	G	A	.	.	MAF_USDA=11.31
NC_035082.1	3419444	.	G	T	.	.	MAF_USDA=4.706
NC_035082.1	3419454	.	T	A	.	.	MAF_INRAE=9.494;MAF_USDA=9.412
NC_035082.1	3419508	.	T	A	.	.	MAF_INRAE=39.873;MAF_USDA=30.0
NC_035082.1	3419514	.	T	C	.	.	MAF_USDA=2.459
NC_035082.1	3419546	.	C	T	.	.	MAF_USDA=11.765
NC_035082.1	3419580	.	A	G	.	.	MAF_INRAE=15.833
NC_035082.1	3419584	.	T	G	.	.	MAF_USDA=3.279
NC_035082.1	3419710	.	C	A	.	.	MAF_INRAE=3.333
NC_035082.1	3419811	.	G	A	.	.	MAF_INRAE=14.557;MAF_USDA=5.882
NC_035082.1	3419883	.	C	A	.	.	MAF_USDA=16.393
NC_035082.1	3419886	.	G	A	.	.	MAF_USDA=4.167
NC_035082.1	3419898	.	C	G	.	.	MAF_USDA=3.529
NC_035082.1	3419901	.	G	A	.	.	MAF_INRAE=1.667;MAF_USDA=13.115
NC_035082.1	3419907	.	C	T	.	.	MAF_INRAE=42.5;MAF_USDA=27.083
NC_035082.1	3419928	.	G	C	.	.	MAF_USDA=8.333
NC_035082.1	3419930	.	A	G	.	.	MAF_INRAE=1.667;MAF_USDA=12.295
NC_035082.1	3419940	.	T	C	.	.	MAF_INRAE=1.667;MAF_USDA=10.656
NC_035082.1	3419941	.	A	C	.	.	MAF_USDA=2.459
NC_035082.1	3419944	.	C	A	.	.	MAF_INRAE=1.667;MAF_USDA=11.475
NC_035082.1	3419979	.	T	C	.	.	MAF_INRAE=15.0;MAF_USDA=10.417
NC_035082.1	3419981	.	A	C	.	.	MAF_INRAE=10.0;MAF_USDA=10.417
NC_035082.1	3419995	.	A	G	.	.	MAF_USDA=9.016
NC_035082.1	3419999	.	C	T	.	.	MAF_USDA=11.475
NC_035082.1	3420001	.	G	T	.	.	MAF_INRAE=29.114;MAF_USDA=16.667
NC_035082.1	3420002	.	C	T	.	.	MAF_INRAE=5.0;MAF_USDA=4.098
NC_035082.1	3420003	.	C	A	.	.	MAF_USDA=9.836
NC_035082.1	3420008	.	T	C	.	.	MAF_INRAE=37.5;MAF_USDA=18.75
NC_035082.1	3420011	.	T	C	.	.	MAF_INRAE=3.333;MAF_USDA=3.279
NC_035082.1	3420019	.	C	A	.	.	MAF_INRAE=1.667
NC_035082.1	3420023	.	G	T	.	.	MAF_INRAE=20.833
NC_035082.1	3420026	.	C	T	.	.	MAF_USDA=3.279
NC_035082.1	3420028	.	C	T	.	.	MAF_USDA=3.279
NC_035082.1	3420035	.	C	A	.	.	MAF_USDA=5.294
NC_035082.1	3420039	.	T	G	.	.	MAF_INRAE=19.167;MAF_USDA=3.279
NC_035082.1	3420061	.	C	A	.	.	MAF_INRAE=16.456;MAF_USDA=8.333
NC_035082.1	3420079	.	T	A	.	.	MAF_USDA=4.706
NC_035082.1	3420081	.	A	G	.	.	MAF_INRAE=17.5;MAF_USDA=15.574
NC_035082.1	3420102	.	C	A	.	.	MAF_INRAE=13.291;MAF_USDA=5.882
NC_035082.1	3420115	.	C	T	.	.	MAF_USDA=9.412
NC_035082.1	3420139	.	C	G	.	.	MAF_INRAE=9.494;MAF_USDA=18.824
NC_035082.1	3420146	.	T	G	.	.	MAF_INRAE=15.833;MAF_USDA=5.294
NC_035082.1	3420163	.	C	T	.	.	MAF_INRAE=37.975;MAF_USDA=27.059
NC_035082.1	3420279	.	C	T	.	.	MAF_USDA=2.459
NC_035082.1	3420287	.	A	G	.	.	MAF_USDA=1.639
NC_035082.1	3420305	.	T	A	.	.	MAF_INRAE=47.368;MAF_USDA=30.588
NC_035082.1	3420328	.	A	G	.	.	MAF_INRAE=10.526;MAF_USDA=7.059
NC_035082.1	3420347	.	T	A	.	.	MAF_INRAE=10.526;MAF_USDA=7.059
NC_035082.1	3420359	.	C	A	.	.	MAF_INRAE=13.291;MAF_USDA=11.475
NC_035082.1	3420446	.	T	C	.	.	MAF_INRAE=5.263
NC_035082.1	3420474	.	G	A	.	.	MAF_USDA=4.118
NC_035082.1	3420495	.	A	T	.	.	MAF_INRAE=16.667
NC_035082.1	3420505	.	G	T	.	.	MAF_INRAE=13.291;MAF_USDA=8.824
NC_035082.1	3420506	.	G	T	.	.	MAF_INRAE=10.833;MAF_USDA=8.824
NC_035082.1	3420515	.	C	G	.	.	MAF_INRAE=13.291;MAF_USDA=9.412
NC_035082.1	3420525	.	C	T	.	.	MAF_INRAE=13.924;MAF_USDA=9.016
NC_035082.1	3420573	.	G	T	.	.	MAF_USDA=1.667
NC_035082.1	3420648	.	C	T	.	.	MAF_INRAE=16.667;MAF_USDA=4.098
NC_035082.1	3420696	.	C	T	.	.	MAF_INRAE=28.481;MAF_USDA=6.471
NC_035082.1	3420757	.	C	T	.	.	MAF_USDA=2.459
NC_035082.1	3420781	.	C	T	.	.	MAF_INRAE=5.263;MAF_USDA=4.098
NC_035082.1	3420830	.	T	A	.	.	MAF_USDA=6.557
NC_035082.1	3420900	.	C	A	.	.	MAF_USDA=4.762
NC_035082.1	3420947	.	C	T	.	.	MAF_USDA=2.5
NC_035082.1	3421004	.	G	A	.	.	MAF_INRAE=21.053;MAF_USDA=11.31
NC_035082.1	3421021	.	C	T	.	.	MAF_USDA=8.824
NC_035082.1	3421025	.	A	G	.	.	MAF_USDA=15.294
NC_035082.1	3421067	.	T	A	.	.	MAF_USDA=5.882
NC_035082.1	3421087	.	T	C	.	.	MAF_INRAE=31.579
NC_035082.1	3421093	.	G	A	.	.	MAF_USDA=24.706
NC_035082.1	3421223	.	C	T	.	.	MAF_USDA=22.917
NC_035082.1	3421267	.	C	A	.	.	MAF_USDA=39.583
NC_035082.1	3421268	.	C	T	.	.	MAF_USDA=41.667
NC_035082.1	3421273	.	T	G	.	.	MAF_USDA=1.639
NC_035082.1	3421297	.	G	A	.	.	MAF_USDA=4.918
NC_035082.1	3421306	.	G	T	.	.	MAF_USDA=32.353
NC_035082.1	3421318	.	G	A	.	.	MAF_USDA=1.639
NC_035082.1	3421348	.	G	T	.	.	MAF_INRAE=10.526;MAF_USDA=9.836
NC_035082.1	3421355	.	C	T	.	.	MAF_USDA=6.471
NC_035082.1	3421388	.	G	T	.	.	MAF_INRAE=5.263;MAF_USDA=1.639
NC_035082.1	3421398	.	G	A	.	.	MAF_USDA=4.098
NC_035082.1	3421404	.	T	A	.	.	MAF_USDA=7.377
NC_035082.1	3421423	.	G	A	.	.	MAF_INRAE=31.579;MAF_USDA=17.059
NC_035082.1	3421440	.	T	C	.	.	MAF_USDA=22.917
NC_035082.1	3421441	.	A	C	.	.	MAF_USDA=29.167
NC_035082.1	3421445	.	C	T	.	.	MAF_USDA=4.706
NC_035082.1	3421451	.	T	C	.	.	MAF_INRAE=5.263;MAF_USDA=5.738
NC_035082.1	3421491	.	ACT	ACC	.	.	MAF_USDA=14.583
NC_035082.1	3421504	.	G	T	.	.	MAF_INRAE=15.833
NC_035082.1	3421514	.	A	C	.	.	MAF_INRAE=15.789
NC_035082.1	3421519	.	G	T	.	.	MAF_INRAE=15.823;MAF_USDA=10.417
NC_035082.1	3421532	.	G	C	.	.	MAF_INRAE=5.263;MAF_USDA=5.738
NC_035082.1	3421533	.	G	A	.	.	MAF_USDA=20.588
NC_035082.1	3421555	.	T	G	.	.	MAF_USDA=12.941
NC_035082.1	3421651	.	C	T	.	.	MAF_USDA=40.588
NC_035082.1	3421718	.	C	T	.	.	MAF_USDA=15.476
NC_035082.1	3421779	.	C	T	.	.	MAF_USDA=12.5
NC_035082.1	3422947	.	C	T	.	.	MAF_INRAE=15.0
NC_035082.1	3423027	.	T	C	.	.	MAF_INRAE=13.924;MAF_USDA=11.667
NC_035082.1	3423029	.	C	T	.	.	MAF_USDA=7.143
NC_035082.1	3423105	.	C	A	.	.	MAF_INRAE=8.861;MAF_USDA=6.25
NC_035082.1	3423117	.	T	C	.	.	MAF_USDA=8.333
NC_035082.1	3423139	.	G	T	.	.	MAF_USDA=1.639
NC_035082.1	3423188	.	G	A	.	.	MAF_INRAE=33.333
NC_035082.1	3423214	.	T	G	.	.	MAF_USDA=1.639
NC_035082.1	3423281	.	C	A	.	.	MAF_INRAE=16.667
NC_035082.1	3423291	.	C	G	.	.	MAF_USDA=8.197
NC_035082.1	3423293	.	A	C	.	.	MAF_USDA=9.016
NC_035082.1	3423318	.	C	T	.	.	MAF_INRAE=50.0;MAF_USDA=47.541
NC_035082.1	3423460	.	G	A	.	.	MAF_INRAE=11.392;MAF_USDA=7.647
NC_035082.1	3423474	.	G	T	.	.	MAF_INRAE=11.667;MAF_USDA=7.647
NC_035082.1	3423528	.	A	T	.	.	MAF_USDA=4.918
NC_035082.1	3423534	.	G	T	.	.	MAF_INRAE=5.263
NC_035082.1	3423569	.	C	G	.	.	MAF_INRAE=5.263;MAF_USDA=5.882
NC_035082.1	3423645	.	T	A	.	.	MAF_INRAE=5.263;MAF_USDA=31.176
NC_035082.1	3423661	.	A	T	.	.	MAF_INRAE=16.667;MAF_USDA=13.529
NC_035082.1	3423682	.	C	A	.	.	MAF_USDA=4.098
NC_035082.1	3423687	.	C	A	.	.	MAF_INRAE=17.5;MAF_USDA=18.235
NC_035082.1	3423715	.	C	A	.	.	MAF_INRAE=10.759;MAF_USDA=8.824
NC_035082.1	3423721	.	T	G	.	.	MAF_INRAE=28.481;MAF_USDA=25.294
NC_035082.1	3423725	.	A	G	.	.	MAF_INRAE=46.835;MAF_USDA=31.765
NC_035082.1	3423732	.	G	A	.	.	MAF_USDA=3.279
NC_035082.1	3423769	.	C	A	.	.	MAF_USDA=8.235
NC_035082.1	3423803	.	C	T	.	.	MAF_USDA=3.279
NC_035082.1	3423867	.	G	T	.	.	MAF_USDA=3.529
NC_035082.1	3423886	.	C	T	.	.	MAF_USDA=5.738
NC_035082.1	3423891	.	C	T	.	.	MAF_INRAE=5.0;MAF_USDA=3.279
NC_035082.1	3423924	.	T	G	.	.	MAF_USDA=2.459
NC_035082.1	3423937	.	A	G	.	.	MAF_USDA=14.706
NC_035082.1	3423938	.	T	C	.	.	MAF_USDA=14.706
NC_035082.1	3423945	.	T	G	.	.	MAF_USDA=3.279
NC_035082.1	3423968	.	A	T	.	.	MAF_USDA=10.417
NC_035082.1	3423971	.	A	T	.	.	MAF_USDA=12.5
NC_035082.1	3423974	.	T	G	.	.	MAF_USDA=12.5
NC_035082.1	3423987	.	G	A	.	.	MAF_INRAE=5.263
NC_035082.1	3424303	.	T	C	.	.	MAF_USDA=10.417
NC_035082.1	3424311	.	G	T	.	.	MAF_USDA=20.0
NC_035082.1	3424317	.	G	T	.	.	MAF_USDA=8.333
NC_035082.1	3424351	.	C	T	.	.	MAF_USDA=7.143
NC_035082.1	3424357	.	A	C	.	.	MAF_USDA=41.667
NC_035082.1	3424363	.	G	A	.	.	MAF_USDA=12.941
NC_035082.1	3424369	.	C	A	.	.	MAF_USDA=14.118
NC_035082.1	3424441	.	C	T	.	.	MAF_INRAE=15.0;MAF_USDA=12.353
NC_035082.1	3424483	.	G	A	.	.	MAF_USDA=14.118
NC_035082.1	3424531	.	C	A	.	.	MAF_USDA=3.279
NC_035082.1	3424542	.	A	C	.	.	MAF_USDA=6.25
NC_035082.1	3424640	.	A	C	.	.	MAF_INRAE=5.0;MAF_USDA=3.279
NC_035082.1	3424695	.	C	T	.	.	MAF_USDA=1.639
NC_035082.1	3424709	.	C	G	.	.	MAF_INRAE=50.0;MAF_USDA=12.941
NC_035082.1	3424879	.	G	A	.	.	MAF_USDA=2.459
NC_035082.1	3424912	.	A	T	.	.	MAF_USDA=1.667
NC_035082.1	3424951	.	C	T	.	.	MAF_USDA=6.25
NC_035082.1	3424958	.	G	T	.	.	MAF_INRAE=29.114;MAF_USDA=45.294
NC_035082.1	3424985	.	A	T	.	.	MAF_USDA=10.588
NC_035082.1	3425006	.	G	C	.	.	MAF_INRAE=5.063;MAF_USDA=6.557
NC_035082.1	3425007	.	A	G	.	.	MAF_USDA=7.647
NC_035082.1	3425013	.	T	C	.	.	MAF_USDA=1.639
NC_035082.1	3425054	.	A	G	.	.	MAF_USDA=4.918
NC_035082.1	3425057	.	A	C	.	.	MAF_INRAE=5.263;MAF_USDA=6.25
NC_035082.1	3425106	.	T	G	.	.	MAF_USDA=8.333
NC_035082.1	3425124	.	A	C	.	.	MAF_USDA=1.639
NC_035082.1	3425137	.	G	C	.	.	MAF_USDA=2.459
NC_035082.1	3425148	.	G	A	.	.	MAF_USDA=4.098
NC_035082.1	3425149	.	G	T	.	.	MAF_USDA=1.639
NC_035082.1	3425178	.	G	A	.	.	MAF_USDA=43.75
NC_035082.1	3425206	.	A	C	.	.	MAF_INRAE=2.632;MAF_USDA=2.083
NC_035082.1	3425214	.	G	T	.	.	MAF_USDA=25.0
NC_035082.1	3425228	.	A	G	.	.	MAF_USDA=35.417
NC_035082.1	3425378	.	G	T	.	.	MAF_USDA=33.333
NC_035082.1	3425440	.	G	T	.	.	MAF_INRAE=37.5;MAF_USDA=22.917
NC_035082.1	3425465	.	C	A	.	.	MAF_USDA=5.357
NC_035082.1	3425494	.	A	C	.	.	MAF_USDA=11.667
NC_035082.1	3425524	.	A	T	.	.	MAF_USDA=4.762
NC_035082.1	3425526	.	C	T	.	.	MAF_USDA=5.357
NC_035082.1	3425551	.	A	T	.	.	MAF_USDA=12.5
NC_035082.1	3425552	.	A	G	.	.	MAF_USDA=1.667
NC_035082.1	3425569	.	A	G	.	.	MAF_USDA=6.707
NC_035082.1	3425573	.	C	G	.	.	MAF_USDA=6.25
NC_035082.1	3425576	.	C	T	.	.	MAF_USDA=6.25
NC_035082.1	3425643	.	A	G	.	.	MAF_USDA=1.667
NC_035082.1	3425665	.	T	A	.	.	MAF_USDA=25.0
NC_035082.1	3425667	.	T	C	.	.	MAF_USDA=27.083
NC_035082.1	3425682	.	A	T	.	.	MAF_USDA=45.833
NC_035082.1	3425692	.	T	A	.	.	MAF_INRAE=13.333;MAF_USDA=16.471
NC_035082.1	3425714	.	C	T	.	.	MAF_USDA=2.083
NC_035082.1	3425757	.	G	A	.	.	MAF_USDA=10.417
NC_035082.1	3425790	.	C	A	.	.	MAF_INRAE=38.608;MAF_USDA=43.529
NC_035082.1	3425915	.	T	A	.	.	MAF_USDA=1.639
NC_035082.1	3425917	.	G	A	.	.	MAF_INRAE=10.526
NC_035082.1	3425965	.	G	T	.	.	MAF_USDA=4.098
NC_035082.1	3426090	.	C	T	.	.	MAF_USDA=7.647
NC_035082.1	3426192	.	T	G	.	.	MAF_INRAE=37.975
NC_035082.1	3426195	.	A	T	.	.	MAF_INRAE=9.494
NC_035082.1	3426241	.	A	C	.	.	MAF_INRAE=37.342;MAF_USDA=17.059
NC_035082.1	3426255	.	A	T	.	.	MAF_USDA=11.176
NC_035082.1	3426280	.	T	C	.	.	MAF_INRAE=13.924;MAF_USDA=27.647
NC_035082.1	3426292	.	T	C	.	.	MAF_USDA=14.118
NC_035082.1	3426427	.	A	C	.	.	MAF_INRAE=8.861;MAF_USDA=2.353
NC_035082.1	3426437	.	G	T	.	.	MAF_USDA=7.647
NC_035082.1	3426537	.	C	T	.	.	MAF_INRAE=9.494;MAF_USDA=20.122
NC_035082.1	3426545	.	A	T	.	.	MAF_INRAE=9.494;MAF_USDA=20.0
NC_035082.1	3426548	.	C	T	.	.	MAF_INRAE=9.167;MAF_USDA=19.412
NC_035082.1	3426579	.	T	C	.	.	MAF_USDA=2.459
NC_035082.1	3426590	.	A	C	.	.	MAF_INRAE=14.167
NC_035082.1	3426591	.	A	T	.	.	MAF_USDA=6.25
NC_035082.1	3426607	.	G	T	.	.	MAF_INRAE=48.734;MAF_USDA=29.412
NC_035082.1	3426610	.	T	A	.	.	MAF_INRAE=9.167;MAF_USDA=19.412
NC_035082.1	3426618	.	C	G	.	.	MAF_INRAE=5.263
NC_035082.1	3426625	.	A	T	.	.	MAF_USDA=10.417
NC_035082.1	3426628	.	T	A	.	.	MAF_USDA=43.75
NC_035082.1	3426631	.	T	A	.	.	MAF_INRAE=46.667
NC_035082.1	3426639	.	T	G	.	.	MAF_INRAE=38.333;MAF_USDA=25.0
NC_035082.1	3426640	.	T	G	.	.	MAF_USDA=31.25
NC_035082.1	3426669	.	T	C	.	.	MAF_USDA=4.918
NC_035082.1	3426673	.	G	T	.	.	MAF_USDA=4.167
NC_035082.1	3426696	.	T	G	.	.	MAF_USDA=50.0
NC_035082.1	3426697	.	C	A	.	.	MAF_USDA=37.5
NC_035082.1	3426704	.	T	A	.	.	MAF_INRAE=17.5
NC_035082.1	3426719	.	T	G	.	.	MAF_INRAE=10.526;MAF_USDA=3.333
NC_035082.1	3426747	.	A	G	.	.	MAF_USDA=47.826
NC_035082.1	3426752	.	A	G	.	.	MAF_INRAE=15.789;MAF_USDA=35.417
NC_035082.1	3426839	.	C	G	.	.	MAF_INRAE=13.158;MAF_USDA=19.277
NC_035082.1	3426867	.	G	T	.	.	MAF_INRAE=10.526
NC_035082.1	3426881	.	C	T	.	.	MAF_INRAE=22.152;MAF_USDA=31.765
NC_035082.1	3426885	.	C	T	.	.	MAF_INRAE=5.0;MAF_USDA=6.557
NC_035082.1	3426891	.	C	G	.	.	MAF_USDA=5.738
NC_035082.1	3426893	.	G	A	.	.	MAF_USDA=5.738
NC_035082.1	3426894	.	C	T	.	.	MAF_USDA=5.738
NC_035082.1	3426901	.	T	G	.	.	MAF_INRAE=10.759;MAF_USDA=21.176
NC_035082.1	3426907	.	A	G	.	.	MAF_INRAE=10.759;MAF_USDA=24.706
NC_035082.1	3426915	.	G	T	.	.	MAF_INRAE=12.025;MAF_USDA=21.176
NC_035082.1	3426941	.	C	T	.	.	MAF_INRAE=41.667;MAF_USDA=45.833
NC_035082.1	3426969	.	C	G	.	.	MAF_USDA=7.317
NC_035082.1	3426979	.	G	A	.	.	MAF_USDA=45.833
NC_035082.1	3427015	.	A	C	.	.	MAF_INRAE=9.494;MAF_USDA=19.048
NC_035082.1	3427050	.	A	C	.	.	MAF_INRAE=15.823;MAF_USDA=20.588
NC_035082.1	3427084	.	A	G	.	.	MAF_INRAE=10.759;MAF_USDA=18.824
NC_035082.1	3427103	.	C	T	.	.	MAF_USDA=8.434
NC_035082.1	3427106	.	T	C	.	.	MAF_USDA=6.471
NC_035082.1	3427116	.	T	G	.	.	MAF_INRAE=21.053;MAF_USDA=45.833
NC_035082.1	3427123	.	T	G	.	.	MAF_INRAE=27.848;MAF_USDA=5.882
NC_035082.1	3427147	.	C	T	.	.	MAF_INRAE=5.263;MAF_USDA=12.353
NC_035082.1	3427156	.	C	T	.	.	MAF_INRAE=10.127;MAF_USDA=10.588
NC_035082.1	3427166	.	G	A	.	.	MAF_USDA=2.083
NC_035082.1	3427168	.	A	G	.	.	MAF_USDA=16.265
NC_035082.1	3427190	.	G	C	.	.	MAF_INRAE=11.392;MAF_USDA=28.824
NC_035082.1	3427208	.	C	T	.	.	MAF_INRAE=18.987;MAF_USDA=12.5
NC_035082.1	3427209	.	A	T	.	.	MAF_INRAE=6.329;MAF_USDA=2.459
NC_035082.1	3427227	.	A	C	.	.	MAF_INRAE=12.025;MAF_USDA=21.765
NC_035082.1	3427310	.	T	C	.	.	MAF_INRAE=28.481;MAF_USDA=24.118
NC_035082.1	3427318	.	G	A	.	.	MAF_INRAE=21.053;MAF_USDA=4.118
NC_035082.1	3427340	.	T	C	.	.	MAF_INRAE=5.263
NC_035082.1	3427438	.	G	T	.	.	MAF_INRAE=21.053;MAF_USDA=4.706
NC_035082.1	3427449	.	G	A	.	.	MAF_INRAE=10.526;MAF_USDA=6.557
NC_035082.1	3427563	.	G	T	.	.	MAF_INRAE=5.0;MAF_USDA=4.918
NC_035082.1	3427565	.	T	G	.	.	MAF_USDA=1.639
NC_035082.1	3427579	.	C	G	.	.	MAF_INRAE=5.263;MAF_USDA=8.197
NC_035082.1	3427583	.	T	G	.	.	MAF_USDA=4.098
NC_035082.1	3427593	.	C	T	.	.	MAF_INRAE=18.354
NC_035082.1	3427637	.	A	G	.	.	MAF_USDA=33.333
NC_035082.1	3427638	.	A	T	.	.	MAF_USDA=10.417
NC_035082.1	3427645	.	T	C	.	.	MAF_INRAE=5.263;MAF_USDA=4.167
NC_035082.1	3427646	.	A	C	.	.	MAF_INRAE=3.333
NC_035082.1	3427648	.	A	C	.	.	MAF_INRAE=37.975;MAF_USDA=12.5
NC_035082.1	3427650	.	T	G	.	.	MAF_INRAE=38.333;MAF_USDA=18.75
NC_035082.1	3427659	.	T	A	.	.	MAF_USDA=2.5
NC_035082.1	3427660	.	A	G	.	.	MAF_INRAE=15.19;MAF_USDA=4.167
NC_035082.1	3427666	.	T	G	.	.	MAF_USDA=4.167
NC_035082.1	3427667	.	G	A	.	.	MAF_INRAE=9.167;MAF_USDA=41.667
NC_035082.1	3427679	.	T	A	.	.	MAF_INRAE=28.481;MAF_USDA=24.405
NC_035082.1	3427699	.	C	A	.	.	MAF_INRAE=5.263;MAF_USDA=4.167
NC_035082.1	3427773	.	G	C	.	.	MAF_INRAE=9.494;MAF_USDA=18.824
NC_035082.1	3427782	.	T	A	.	.	MAF_INRAE=5.263
NC_035082.1	3427788	.	A	C	.	.	MAF_USDA=10.656
NC_035082.1	3427794	.	T	C	.	.	MAF_INRAE=31.579;MAF_USDA=8.824
NC_035082.1	3427798	.	G	T	.	.	MAF_USDA=6.667
NC_035082.1	3427815	.	G	C	.	.	MAF_INRAE=10.526;MAF_USDA=20.0
NC_035082.1	3427856	.	C	A	.	.	MAF_USDA=3.333
NC_035082.1	3427892	.	A	T	.	.	MAF_INRAE=9.494;MAF_USDA=19.277
NC_035082.1	3427939	.	T	A	.	.	MAF_INRAE=15.19;MAF_USDA=4.819
NC_035082.1	3428054	.	T	A	.	.	MAF_INRAE=15.19;MAF_USDA=15.663
NC_035082.1	3428069	.	A	T	.	.	MAF_INRAE=6.329;MAF_USDA=2.542
NC_035082.1	3428079	.	A	T	.	.	MAF_USDA=2.586
NC_035082.1	3428096	.	T	C	.	.	MAF_INRAE=37.342;MAF_USDA=13.415
NC_035082.1	3428115	.	G	C	.	.	MAF_INRAE=5.063;MAF_USDA=34.756
NC_035082.1	3428140	.	A	C	.	.	MAF_USDA=1.695
NC_035082.1	3428174	.	A	T	.	.	MAF_USDA=10.417
NC_035082.1	3428177	.	C	T	.	.	MAF_USDA=1.695
NC_035082.1	3428200	.	G	A	.	.	MAF_USDA=1.695
NC_035082.1	3428246	.	G	A	.	.	MAF_INRAE=22.152;MAF_USDA=19.277
NC_035082.1	3428254	.	A	C	.	.	MAF_INRAE=16.456;MAF_USDA=33.735
NC_035082.1	3428258	.	T	G	.	.	MAF_INRAE=24.167;MAF_USDA=40.964
NC_035082.1	3428275	.	C	G	.	.	MAF_INRAE=20.253;MAF_USDA=48.795
NC_035082.1	3428292	.	C	A	.	.	MAF_INRAE=16.456;MAF_USDA=16.265
NC_035082.1	3428296	.	A	T	.	.	MAF_INRAE=3.333
NC_035082.1	3428311	.	A	G	.	.	MAF_INRAE=5.263;MAF_USDA=22.892
NC_035082.1	3428312	.	C	T	.	.	MAF_USDA=11.446
NC_035082.1	3428346	.	C	A	.	.	MAF_USDA=3.39
NC_035082.1	3428365	.	G	C	.	.	MAF_INRAE=2.5
NC_035082.1	3428422	.	C	A	.	.	MAF_USDA=16.667
NC_035082.1	3428430	.	G	A	.	.	MAF_USDA=2.459
NC_035082.1	3428442	.	T	A	.	.	MAF_USDA=8.333
NC_035082.1	3428449	.	A	G	.	.	MAF_INRAE=28.481;MAF_USDA=34.118
NC_035082.1	3428454	.	A	C	.	.	MAF_INRAE=27.848;MAF_USDA=16.667
NC_035082.1	3428467	.	G	T	.	.	MAF_USDA=6.557
NC_035082.1	3428487	.	A	T	.	.	MAF_INRAE=21.519;MAF_USDA=36.31
NC_035082.1	3428561	.	G	T	.	.	MAF_USDA=3.279
NC_035082.1	3428600	.	C	G	.	.	MAF_INRAE=18.354;MAF_USDA=12.5
NC_035082.1	3428649	.	C	A	.	.	MAF_USDA=4.098
NC_035082.1	3428689	.	C	T	.	.	MAF_INRAE=5.263;MAF_USDA=5.882
NC_035082.1	3428691	.	C	T	.	.	MAF_USDA=3.279
NC_035082.1	3428720	.	G	A	.	.	MAF_USDA=4.098
NC_035082.1	3428733	.	A	G	.	.	MAF_INRAE=17.722;MAF_USDA=36.471
NC_035082.1	3428836	.	A	G	.	.	MAF_INRAE=10.526;MAF_USDA=2.459
NC_035082.1	3428848	.	T	A	.	.	MAF_INRAE=20.253;MAF_USDA=33.529
NC_035082.1	3428858	.	G	A	.	.	MAF_USDA=4.918
NC_035082.1	3428873	.	A	G	.	.	MAF_USDA=4.918
NC_035082.1	3428944	.	C	T	.	.	MAF_INRAE=20.886;MAF_USDA=32.941
NC_035082.1	3428956	.	C	T	.	.	MAF_USDA=11.475
NC_035082.1	3428972	.	G	A	.	.	MAF_INRAE=44.937;MAF_USDA=23.529
NC_035082.1	3428980	.	C	G	.	.	MAF_USDA=18.235
NC_035082.1	3429021	.	A	G	.	.	MAF_INRAE=16.456;MAF_USDA=8.333
NC_035082.1	3429031	.	T	A	.	.	MAF_USDA=18.902
NC_035082.1	3429053	.	C	T	.	.	MAF_INRAE=10.526;MAF_USDA=14.167
NC_035082.1	3429070	.	G	A	.	.	MAF_USDA=11.765
NC_035082.1	3429072	.	C	T	.	.	MAF_USDA=4.098
NC_035082.1	3429102	.	G	T	.	.	MAF_INRAE=10.526;MAF_USDA=13.934
NC_035082.1	3429143	.	G	A	.	.	MAF_USDA=1.639
NC_035082.1	3429144	.	G	T	.	.	MAF_USDA=13.934
NC_035082.1	3429184	.	C	T	.	.	MAF_USDA=3.279
NC_035082.1	3429197	.	G	A	.	.	MAF_USDA=10.656
NC_035082.1	3429288	.	C	A	.	.	MAF_USDA=2.353
NC_035082.1	3429308	.	C	T	.	.	MAF_INRAE=13.291;MAF_USDA=3.279
NC_035082.1	3429317	.	A	G	.	.	MAF_INRAE=17.722;MAF_USDA=33.529
NC_035082.1	3429319	.	G	A	.	.	MAF_USDA=3.279
NC_035082.1	3429371	.	C	T	.	.	MAF_INRAE=18.354;MAF_USDA=33.529
NC_035082.1	3429615	.	C	T	.	.	MAF_USDA=4.167
NC_035082.1	3429681	.	C	T	.	.	MAF_INRAE=10.127
NC_035082.1	3429861	.	C	A	.	.	MAF_INRAE=18.987;MAF_USDA=38.525
NC_035082.1	3429892	.	G	C	.	.	MAF_INRAE=18.987;MAF_USDA=34.118
NC_035082.1	3429952	.	C	T	.	.	MAF_USDA=9.016
NC_035082.1	3430011	.	T	C	.	.	MAF_USDA=32.353
NC_035082.1	3430018	.	G	C	.	.	MAF_USDA=2.5
NC_035082.1	3430034	.	A	C	.	.	MAF_USDA=47.917
NC_035082.1	3430087	.	A	G	.	.	MAF_USDA=47.917
NC_035082.1	3431860	.	G	T	.	.	MAF_USDA=1.639
NC_035082.1	3431923	.	G	T	.	.	MAF_INRAE=20.0
NC_035082.1	3431953	.	G	C	.	.	MAF_INRAE=24.167
NC_035082.1	3431999	.	C	T	.	.	MAF_INRAE=24.167
NC_035082.1	3432033	.	T	A	.	.	MAF_INRAE=22.5
NC_035082.1	3432042	.	T	C	.	.	MAF_INRAE=22.5
NC_035082.1	3432075	.	C	T	.	.	MAF_INRAE=10.0
NC_035082.1	3432109	.	G	A	.	.	MAF_USDA=8.333
NC_035082.1	3432255	.	G	T	.	.	MAF_USDA=2.459
NC_035082.1	3432298	.	T	G	.	.	MAF_INRAE=20.886;MAF_USDA=42.353
NC_035082.1	3432326	.	A	C	.	.	MAF_INRAE=37.342;MAF_USDA=37.647
NC_035082.1	3432333	.	G	T	.	.	MAF_INRAE=10.526
NC_035082.1	3432394	.	A	C	.	.	MAF_USDA=20.833
NC_035082.1	3432470	.	T	A	.	.	MAF_INRAE=16.456;MAF_USDA=18.824
NC_035082.1	3432537	.	G	A	.	.	MAF_INRAE=10.526
NC_035082.1	3432541	.	A	T	.	.	MAF_USDA=4.918
NC_035082.1	3432635	.	C	T	.	.	MAF_INRAE=16.456;MAF_USDA=18.824
NC_035082.1	3432659	.	C	G	.	.	MAF_INRAE=37.975;MAF_USDA=37.647
NC_035082.1	3432842	.	C	G	.	.	MAF_INRAE=17.5
NC_035082.1	3432891	.	C	A	.	.	MAF_INRAE=5.263;MAF_USDA=5.882
NC_035082.1	3432942	.	C	T	.	.	MAF_USDA=2.459
NC_035082.1	3433017	.	C	G	.	.	MAF_USDA=2.083
NC_035082.1	3433080	.	A	G	.	.	MAF_INRAE=10.526
NC_035082.1	3433088	.	G	A	.	.	MAF_USDA=2.459
NC_035082.1	3433233	.	C	A	.	.	MAF_INRAE=19.62;MAF_USDA=12.353
NC_035082.1	3433245	.	A	C	.	.	MAF_INRAE=7.5
NC_035082.1	3433422	.	T	C	.	.	MAF_INRAE=1.667
NC_035082.1	3433423	.	G	T	.	.	MAF_INRAE=1.667
NC_035082.1	3433441	.	G	A	.	.	MAF_USDA=1.639
NC_035082.1	3433442	.	C	A	.	.	MAF_USDA=1.639
NC_035082.1	3433554	.	G	A	.	.	MAF_USDA=2.459
NC_035082.1	3433658	.	T	C	.	.	MAF_USDA=41.176
NC_035082.1	3433802	.	A	T	.	.	MAF_USDA=19.565
NC_035082.1	3435434	.	G	A	.	.	MAF_USDA=16.667
NC_035082.1	3435450	.	G	A	.	.	MAF_USDA=3.333
NC_035082.1	3435458	.	T	A	.	.	MAF_USDA=8.333
NC_035082.1	3435471	.	T	C	.	.	MAF_USDA=47.024
NC_035082.1	3435476	.	G	A	.	.	MAF_USDA=3.333
NC_035082.1	3435675	.	G	A	.	.	MAF_INRAE=22.785;MAF_USDA=8.824
NC_035082.1	3435708	.	C	A	.	.	MAF_INRAE=5.263;MAF_USDA=21.765
NC_035082.1	3435784	.	G	A	.	.	MAF_USDA=4.918
NC_035082.1	3435843	.	G	C	.	.	MAF_INRAE=13.924;MAF_USDA=5.738
NC_035082.1	3435928	.	G	A	.	.	MAF_INRAE=5.0;MAF_USDA=3.279
NC_035082.1	3435943	.	A	G	.	.	MAF_INRAE=5.263
NC_035082.1	3435944	.	G	C	.	.	MAF_USDA=8.824
NC_035082.1	3435957	.	A	G	.	.	MAF_INRAE=5.263;MAF_USDA=30.0
NC_035082.1	3435967	.	T	C	.	.	MAF_INRAE=36.076;MAF_USDA=12.5
NC_035082.1	3436002	.	G	C	.	.	MAF_USDA=1.765
NC_035082.1	3436033	.	G	A	.	.	MAF_USDA=3.279
NC_035082.1	3436224	.	C	T	.	.	MAF_INRAE=18.333;MAF_USDA=2.459
NC_035082.1	3436329	.	G	A	.	.	MAF_USDA=4.118
NC_035082.1	3436350	.	G	A	.	.	MAF_USDA=3.529
NC_035082.1	3436454	.	T	C	.	.	MAF_INRAE=49.367;MAF_USDA=42.353
NC_035082.1	3436479	.	T	G	.	.	MAF_USDA=1.639
NC_035082.1	3436589	.	G	A	.	.	MAF_USDA=4.706
NC_035082.1	3436610	.	C	A	.	.	MAF_USDA=2.459
NC_035082.1	3436639	.	A	C	.	.	MAF_USDA=2.353
NC_035082.1	3436756	.	C	A	.	.	MAF_USDA=4.098
NC_035082.1	3436767	.	G	A	.	.	MAF_USDA=2.083
NC_035082.1	3436800	.	G	A	.	.	MAF_INRAE=7.595
NC_035082.1	3438119	.	T	A	.	.	MAF_USDA=10.417
NC_035082.1	3438158	.	T	C	.	.	MAF_USDA=12.5
NC_035082.1	3438159	.	T	C	.	.	MAF_USDA=6.25
NC_035082.1	3438178	.	A	T	.	.	MAF_USDA=43.75
NC_035082.1	3438189	.	G	C	.	.	MAF_USDA=43.75
NC_035082.1	3438194	.	A	G	.	.	MAF_USDA=43.75
NC_035082.1	3441654	.	C	T	.	.	MAF_USDA=3.333
NC_035082.1	3441655	.	A	G	.	.	MAF_USDA=2.5
NC_035082.1	3441656	.	G	T	.	.	MAF_USDA=2.5
NC_035082.1	3441666	.	C	G	.	.	MAF_USDA=1.639
NC_035082.1	3441670	.	G	A	.	.	MAF_USDA=1.639
NC_035082.1	3442060	.	C	A	.	.	MAF_USDA=35.417
NC_035082.1	3442070	.	C	A	.	.	MAF_USDA=35.417
NC_035082.1	3442092	.	A	G	.	.	MAF_USDA=12.5
NC_035082.1	3442104	.	T	G	.	.	MAF_USDA=16.667
NC_035082.1	3442105	.	C	T	.	.	MAF_USDA=18.75
NC_035082.1	3442126	.	A	T	.	.	MAF_USDA=18.75
NC_035082.1	3442133	.	A	C	.	.	MAF_USDA=33.333
NC_035082.1	3442134	.	G	A	.	.	MAF_USDA=33.333
NC_035082.1	3442156	.	C	T	.	.	MAF_USDA=31.098
NC_035082.1	3442186	.	A	T	.	.	MAF_USDA=4.706
NC_035082.1	3442187	.	T	C	.	.	MAF_USDA=10.656
NC_035082.1	3442194	.	T	C	.	.	MAF_USDA=1.639
NC_035082.1	3442250	.	G	A	.	.	MAF_INRAE=5.833
NC_035082.1	3442266	.	G	A	.	.	MAF_USDA=1.639
NC_035082.1	3442273	.	A	T	.	.	MAF_USDA=4.098
NC_035082.1	3442276	.	C	G	.	.	MAF_USDA=1.639
NC_035082.1	3442293	.	G	T	.	.	MAF_USDA=4.098
NC_035082.1	3442294	.	G	T	.	.	MAF_USDA=5.294
NC_035082.1	3442316	.	T	A	.	.	MAF_USDA=16.667
NC_035082.1	3442347	.	T	A	.	.	MAF_INRAE=5.0
NC_035082.1	3442394	.	T	G	.	.	MAF_INRAE=37.975;MAF_USDA=31.765
NC_035082.1	3442395	.	A	T	.	.	MAF_INRAE=40.0;MAF_USDA=31.765
NC_035082.1	3442411	.	C	T	.	.	MAF_INRAE=21.053;MAF_USDA=47.059
NC_035082.1	3442424	.	A	G	.	.	MAF_USDA=8.235
NC_035082.1	3442449	.	G	A	.	.	MAF_INRAE=10.526;MAF_USDA=14.583
NC_035082.1	3442498	.	T	C	.	.	MAF_USDA=3.39
NC_035082.1	3442526	.	A	T	.	.	MAF_USDA=1.724
NC_035082.1	3442546	.	A	G	.	.	MAF_INRAE=36.842;MAF_USDA=46.951
NC_035082.1	3442558	.	C	A	.	.	MAF_INRAE=36.842;MAF_USDA=44.512
NC_035082.1	3442564	.	C	T	.	.	MAF_USDA=1.724
NC_035082.1	3442565	.	A	T	.	.	MAF_INRAE=47.368;MAF_USDA=40.854
NC_035082.1	3442568	.	A	G	.	.	MAF_USDA=38.415
NC_035082.1	3442671	.	T	A	.	.	MAF_INRAE=1.667
NC_035082.1	3442737	.	T	G	.	.	MAF_USDA=5.882
NC_035082.1	3442781	.	G	A	.	.	MAF_USDA=1.639
NC_035082.1	3442825	.	G	A	.	.	MAF_INRAE=10.526;MAF_USDA=2.459
NC_035082.1	3442830	.	T	A	.	.	MAF_USDA=4.706
NC_035082.1	3442850	.	C	T	.	.	MAF_INRAE=15.19;MAF_USDA=4.706
NC_035082.1	3442882	.	T	A	.	.	MAF_USDA=5.738
NC_035082.1	3442914	.	CG	CA	.	.	MAF_USDA=10.417
NC_035082.1	3442915	.	G	A	.	.	MAF_USDA=4.098
NC_035082.1	3442919	.	G	A	.	.	MAF_INRAE=10.526;MAF_USDA=6.471
NC_035082.1	3442974	.	T	C	.	.	MAF_INRAE=21.053;MAF_USDA=34.524
NC_035082.1	3443019	.	A	C	.	.	MAF_INRAE=10.526;MAF_USDA=8.235
NC_035082.1	3443023	.	A	G	.	.	MAF_USDA=8.235
NC_035082.1	3443025	.	A	C	.	.	MAF_USDA=2.5
NC_035082.1	3443076	.	T	G	.	.	MAF_INRAE=19.167
NC_035082.1	3443123	.	T	C	.	.	MAF_INRAE=2.532
NC_035082.1	3443174	.	T	C	.	.	MAF_INRAE=2.5
NC_035082.1	3443179	.	C	T	.	.	MAF_INRAE=5.063
NC_035082.1	3443197	.	G	C	.	.	MAF_USDA=25.0
NC_035082.1	3443267	.	T	C	.	.	MAF_USDA=1.639
NC_035082.1	3443269	.	G	T	.	.	MAF_USDA=37.705
NC_035082.1	3443288	.	G	T	.	.	MAF_USDA=1.639
NC_035082.1	3443310	.	T	C	.	.	MAF_USDA=50.0
NC_035082.1	3443330	.	G	A	.	.	MAF_USDA=3.279
NC_035082.1	3443354	.	T	C	.	.	MAF_USDA=36.885
NC_035082.1	3443440	.	C	T	.	.	MAF_USDA=35.417
NC_035082.1	3443470	.	A	G	.	.	MAF_USDA=33.333
NC_035082.1	3444923	.	C	A	.	.	MAF_USDA=3.279
NC_035082.1	3444938	.	G	A	.	.	MAF_USDA=18.182
NC_035082.1	3444946	.	A	C	.	.	MAF_USDA=3.279
NC_035082.1	3444948	.	C	T	.	.	MAF_USDA=11.475
NC_035082.1	3444960	.	T	C	.	.	MAF_USDA=3.279
NC_035082.1	3445157	.	G	A	.	.	MAF_USDA=6.25
NC_035082.1	3445167	.	T	C	.	.	MAF_USDA=21.739
NC_035082.1	3445186	.	G	A	.	.	MAF_USDA=14.118
NC_035082.1	3445198	.	G	T	.	.	MAF_USDA=9.412
NC_035082.1	3445203	.	G	C	.	.	MAF_USDA=3.279
NC_035082.1	3445206	.	C	T	.	.	MAF_USDA=4.167
NC_035082.1	3445217	.	T	A	.	.	MAF_USDA=47.059
NC_035082.1	3445220	.	A	G	.	.	MAF_USDA=35.882
NC_035082.1	3445223	.	G	T	.	.	MAF_USDA=11.176
NC_035082.1	3445273	.	T	G	.	.	MAF_USDA=2.941
NC_035082.1	3445288	.	T	C	.	.	MAF_INRAE=31.579;MAF_USDA=23.529
NC_035082.1	3445339	.	G	C	.	.	MAF_USDA=2.941
NC_035082.1	3445349	.	C	A	.	.	MAF_INRAE=10.526
NC_035082.1	3445350	.	C	T	.	.	MAF_USDA=13.115
NC_035082.1	3445361	.	A	G	.	.	MAF_USDA=10.588
NC_035082.1	3445371	.	C	T	.	.	MAF_INRAE=10.526
NC_035082.1	3445439	.	C	A	.	.	MAF_INRAE=10.526;MAF_USDA=13.529
NC_035082.1	3445449	.	C	A	.	.	MAF_USDA=2.941
NC_035082.1	3445470	.	A	G	.	.	MAF_INRAE=48.734;MAF_USDA=27.083
NC_035082.1	3445471	.	A	T	.	.	MAF_USDA=5.738
NC_035082.1	3445481	.	T	A	.	.	MAF_INRAE=13.924
NC_035082.1	3445482	.	T	A	.	.	MAF_INRAE=15.0;MAF_USDA=8.333
NC_035082.1	3445483	.	A	T	.	.	MAF_INRAE=25.316
NC_035082.1	3445484	.	A	T	.	.	MAF_INRAE=18.333;MAF_USDA=41.176
NC_035082.1	3445485	.	A	T	.	.	MAF_INRAE=18.333;MAF_USDA=41.176
NC_035082.1	3445487	.	T	G	.	.	MAF_INRAE=15.0;MAF_USDA=23.77
NC_035082.1	3445489	.	A	T	.	.	MAF_USDA=3.529
NC_035082.1	3445508	.	T	A	.	.	MAF_USDA=2.941
NC_035082.1	3445534	.	G	T	.	.	MAF_USDA=5.294
NC_035082.1	3445535	.	G	A	.	.	MAF_USDA=5.294
NC_035082.1	3445544	.	T	C	.	.	MAF_INRAE=42.105;MAF_USDA=48.824
NC_035082.1	3445548	.	G	C	.	.	MAF_USDA=10.656
NC_035082.1	3445549	.	A	C	.	.	MAF_USDA=7.647
NC_035082.1	3445589	.	C	A	.	.	MAF_USDA=34.118
NC_035082.1	3445598	.	G	A	.	.	MAF_USDA=11.475
NC_035082.1	3445634	.	G	C	.	.	MAF_USDA=11.31
NC_035082.1	3445729	.	C	A	.	.	MAF_USDA=4.348
NC_035082.1	3445754	.	A	T	.	.	MAF_USDA=10.87
NC_035082.1	3447917	.	A	G	.	.	MAF_USDA=3.279
NC_035082.1	3447933	.	T	C	.	.	MAF_USDA=17.059
NC_035082.1	3448001	.	C	T	.	.	MAF_USDA=24.118
NC_035082.1	3448014	.	G	C	.	.	MAF_USDA=26.471
NC_035082.1	3448018	.	A	G	.	.	MAF_USDA=12.941
NC_035082.1	3448036	.	A	G	.	.	MAF_USDA=1.765
NC_035082.1	3448038	.	A	G	.	.	MAF_USDA=9.412
NC_035082.1	3448089	.	T	C	.	.	MAF_USDA=4.167
NC_035082.1	3448150	.	A	G	.	.	MAF_USDA=10.714
NC_035082.1	3448155	.	G	A	.	.	MAF_USDA=3.333
NC_035082.1	3448232	.	T	A	.	.	MAF_USDA=4.819
NC_035082.1	3448257	.	G	T	.	.	MAF_USDA=1.667
NC_035082.1	3448273	.	G	T	.	.	MAF_USDA=5.294
NC_035082.1	3448311	.	C	G	.	.	MAF_USDA=22.034
NC_035082.1	3449465	.	T	A	.	.	MAF_INRAE=10.526;MAF_USDA=24.706
NC_035082.1	3449504	.	A	G	.	.	MAF_INRAE=10.526;MAF_USDA=24.706
NC_035082.1	3449513	.	A	G	.	.	MAF_USDA=2.459
NC_035082.1	3449517	.	T	C	.	.	MAF_USDA=1.639
NC_035082.1	3449639	.	G	A	.	.	MAF_USDA=2.459
NC_035082.1	3449645	.	T	C	.	.	MAF_INRAE=10.526;MAF_USDA=23.529
NC_035082.1	3449652	.	C	A	.	.	MAF_USDA=1.639
NC_035082.1	3449682	.	A	C	.	.	MAF_USDA=2.381
NC_035082.1	3449702	.	T	C	.	.	MAF_USDA=4.167
NC_035082.1	3449775	.	A	G	.	.	MAF_USDA=2.459
NC_035082.1	3449783	.	T	G	.	.	MAF_USDA=2.459
NC_035082.1	3449817	.	G	T	.	.	MAF_INRAE=36.842;MAF_USDA=15.294
NC_035082.1	3449838	.	A	G	.	.	MAF_INRAE=10.526;MAF_USDA=6.471
NC_035082.1	3449864	.	C	A	.	.	MAF_USDA=4.918
NC_035082.1	3449883	.	C	A	.	.	MAF_INRAE=21.053;MAF_USDA=7.647
NC_035082.1	3449903	.	C	A	.	.	MAF_USDA=4.918
NC_035082.1	3449905	.	T	G	.	.	MAF_USDA=13.115
NC_035082.1	3449981	.	G	A	.	.	MAF_USDA=6.25
NC_035082.1	3450090	.	C	T	.	.	MAF_INRAE=10.526;MAF_USDA=5.294
NC_035082.1	3450092	.	G	A	.	.	MAF_USDA=39.412
NC_035082.1	3450095	.	A	G	.	.	MAF_USDA=4.098
NC_035082.1	3450103	.	C	T	.	.	MAF_USDA=4.118
NC_035082.1	3450109	.	C	T	.	.	MAF_USDA=11.905
NC_035082.1	3450110	.	G	T	.	.	MAF_INRAE=10.526;MAF_USDA=10.119
NC_035082.1	3450111	.	G	C	.	.	MAF_USDA=10.119
NC_035082.1	3450117	.	A	T	.	.	MAF_INRAE=10.526;MAF_USDA=5.952
NC_035082.1	3450121	.	A	G	.	.	MAF_USDA=3.333
NC_035082.1	3450127	.	A	T	.	.	MAF_USDA=1.667
NC_035082.1	3450132	.	T	C	.	.	MAF_USDA=5.738
NC_035082.1	3450143	.	G	T	.	.	MAF_INRAE=5.263
NC_035082.1	3450197	.	G	A	.	.	MAF_INRAE=42.105;MAF_USDA=30.0
NC_035082.1	3450220	.	G	A	.	.	MAF_INRAE=42.105;MAF_USDA=30.588
NC_035082.1	3450232	.	T	C	.	.	MAF_INRAE=21.053;MAF_USDA=3.529
NC_035082.1	3450248	.	C	T	.	.	MAF_USDA=6.557
NC_035082.1	3450305	.	A	C	.	.	MAF_USDA=6.25
NC_035082.1	3450306	.	A	G	.	.	MAF_USDA=19.512
NC_035082.1	3450361	.	A	C	.	.	MAF_USDA=4.118
NC_035082.1	3450417	.	A	G	.	.	MAF_USDA=4.098
NC_035082.1	3450463	.	C	A	.	.	MAF_INRAE=5.263;MAF_USDA=10.0
NC_035082.1	3450472	.	T	G	.	.	MAF_INRAE=36.842;MAF_USDA=37.059
NC_035082.1	3450490	.	T	A	.	.	MAF_USDA=2.459
NC_035082.1	3450522	.	C	T	.	.	MAF_INRAE=36.842;MAF_USDA=25.294
NC_035082.1	3450525	.	C	G	.	.	MAF_USDA=9.412
NC_035082.1	3450538	.	A	C	.	.	MAF_INRAE=36.842;MAF_USDA=26.471
NC_035082.1	3450541	.	T	C	.	.	MAF_INRAE=42.105;MAF_USDA=37.647
NC_035082.1	3450543	.	A	G	.	.	MAF_USDA=11.765
NC_035082.1	3450548	.	C	T	.	.	MAF_USDA=1.639
NC_035082.1	3450558	.	T	A	.	.	MAF_INRAE=5.263;MAF_USDA=11.765
NC_035082.1	3450573	.	A	C	.	.	MAF_INRAE=36.842;MAF_USDA=35.294
NC_035082.1	3450590	.	C	T	.	.	MAF_INRAE=36.842;MAF_USDA=25.294
NC_035082.1	3450593	.	A	C	.	.	MAF_INRAE=10.526;MAF_USDA=3.279
NC_035082.1	3450599	.	A	T	.	.	MAF_USDA=12.353
NC_035082.1	3450601	.	A	T	.	.	MAF_INRAE=21.053;MAF_USDA=15.882
NC_035082.1	3450605	.	A	G	.	.	MAF_USDA=1.639
NC_035082.1	3450608	.	A	T	.	.	MAF_USDA=3.279
NC_035082.1	3450632	.	C	A	.	.	MAF_USDA=11.176
NC_035082.1	3450647	.	A	T	.	.	MAF_USDA=4.918
NC_035082.1	3450659	.	G	A	.	.	MAF_USDA=2.459
NC_035082.1	3450660	.	A	G	.	.	MAF_INRAE=10.526;MAF_USDA=12.941
NC_035082.1	3450676	.	G	C	.	.	MAF_USDA=1.639
NC_035082.1	3450721	.	C	G	.	.	MAF_USDA=3.279
NC_035082.1	3450738	.	T	C	.	.	MAF_INRAE=5.263;MAF_USDA=13.69
NC_035082.1	3450739	.	G	A	.	.	MAF_USDA=16.071
NC_035082.1	3450770	.	A	G	.	.	MAF_USDA=16.071
NC_035082.1	3450783	.	T	C	.	.	MAF_INRAE=5.263;MAF_USDA=12.941
NC_035082.1	3450807	.	G	A	.	.	MAF_INRAE=36.842;MAF_USDA=27.059
NC_035082.1	3450808	.	A	T	.	.	MAF_USDA=27.059
NC_035082.1	3450852	.	T	G	.	.	MAF_INRAE=10.526;MAF_USDA=16.471
NC_035082.1	3450861	.	G	T	.	.	MAF_INRAE=42.105;MAF_USDA=31.176
NC_035082.1	3450897	.	A	G	.	.	MAF_USDA=5.294
NC_035082.1	3450912	.	A	G	.	.	MAF_INRAE=36.842;MAF_USDA=45.294
NC_035082.1	3450950	.	T	A	.	.	MAF_INRAE=36.842;MAF_USDA=44.706
NC_035082.1	3450973	.	C	T	.	.	MAF_INRAE=42.105;MAF_USDA=31.765
NC_035082.1	3451017	.	T	G	.	.	MAF_INRAE=42.105;MAF_USDA=31.765
NC_035082.1	3451018	.	T	A	.	.	MAF_USDA=31.765
NC_035082.1	3451048	.	G	T	.	.	MAF_INRAE=42.105;MAF_USDA=32.353
NC_035082.1	3451056	.	C	A	.	.	MAF_INRAE=42.105;MAF_USDA=32.353
NC_035082.1	3451059	.	T	A	.	.	MAF_USDA=32.941
NC_035082.1	3451091	.	G	T	.	.	MAF_USDA=21.765
NC_035082.1	3451097	.	G	A	.	.	MAF_USDA=5.738
NC_035082.1	3451111	.	C	T	.	.	MAF_INRAE=42.105;MAF_USDA=23.81
NC_035082.1	3451128	.	A	C	.	.	MAF_INRAE=42.105;MAF_USDA=29.167
NC_035082.1	3451129	.	G	T	.	.	MAF_USDA=29.167
NC_035082.1	3451166	.	T	C	.	.	MAF_INRAE=42.105;MAF_USDA=31.765
NC_035082.1	3451182	.	C	G	.	.	MAF_INRAE=42.105;MAF_USDA=30.952
NC_035082.1	3451286	.	G	A	.	.	MAF_INRAE=42.105;MAF_USDA=30.0
NC_035082.1	3451305	.	T	C	.	.	MAF_INRAE=42.105;MAF_USDA=31.176
NC_035082.1	3451306	.	A	G	.	.	MAF_USDA=30.588
NC_035082.1	3451315	.	A	C	.	.	MAF_USDA=5.294
NC_035082.1	3451318	.	G	T	.	.	MAF_USDA=5.738
NC_035082.1	3451368	.	A	C	.	.	MAF_INRAE=42.105;MAF_USDA=31.765
NC_035082.1	3451382	.	A	T	.	.	MAF_USDA=1.639
NC_035082.1	3451445	.	G	T	.	.	MAF_USDA=9.412
NC_035082.1	3451451	.	C	T	.	.	MAF_INRAE=21.053;MAF_USDA=7.059
NC_035082.1	3451479	.	C	G	.	.	MAF_INRAE=21.053;MAF_USDA=6.471
NC_035082.1	3451494	.	C	T	.	.	MAF_USDA=8.333
NC_035082.1	3451515	.	C	T	.	.	MAF_INRAE=42.105;MAF_USDA=31.176
NC_035082.1	3451564	.	C	T	.	.	MAF_INRAE=42.105;MAF_USDA=31.765
NC_035082.1	3451621	.	G	T	.	.	MAF_USDA=8.333
NC_035082.1	3451653	.	G	T	.	.	MAF_INRAE=42.105;MAF_USDA=31.176
NC_035082.1	3451704	.	A	G	.	.	MAF_USDA=4.167
NC_035082.1	3451722	.	T	C	.	.	MAF_USDA=2.459
NC_035082.1	3451759	.	T	C	.	.	MAF_USDA=8.333
NC_035082.1	3451803	.	T	C	.	.	MAF_INRAE=21.053;MAF_USDA=6.471
NC_035082.1	3451821	.	G	A	.	.	MAF_USDA=12.295
NC_035082.1	3451834	.	C	A	.	.	MAF_INRAE=42.105;MAF_USDA=30.0
NC_035082.1	3451898	.	G	T	.	.	MAF_USDA=19.672
NC_035082.1	3451905	.	T	A	.	.	MAF_USDA=4.098
NC_035082.1	3452014	.	G	A	.	.	MAF_USDA=1.639
NC_035082.1	3452018	.	A	G	.	.	MAF_USDA=10.588
NC_035082.1	3452019	.	C	A	.	.	MAF_INRAE=10.526;MAF_USDA=3.279
NC_035082.1	3452051	.	A	G	.	.	MAF_USDA=4.098
NC_035082.1	3452057	.	A	T	.	.	MAF_USDA=4.098
NC_035082.1	3452061	.	G	T	.	.	MAF_USDA=4.098
NC_035082.1	3452069	.	A	C	.	.	MAF_INRAE=10.526;MAF_USDA=24.706
NC_035082.1	3452087	.	C	G	.	.	MAF_INRAE=10.526;MAF_USDA=4.098
NC_035082.1	3452089	.	T	G	.	.	MAF_INRAE=5.263;MAF_USDA=10.588
NC_035082.1	3452091	.	A	C	.	.	MAF_INRAE=36.842;MAF_USDA=25.882
NC_035082.1	3452095	.	A	G	.	.	MAF_USDA=2.459
NC_035082.1	3452098	.	T	C	.	.	MAF_USDA=1.639
NC_035082.1	3452169	.	G	T	.	.	MAF_USDA=2.459
NC_035082.1	3452186	.	C	T	.	.	MAF_INRAE=15.789;MAF_USDA=36.471
NC_035082.1	3452197	.	T	G	.	.	MAF_INRAE=5.263;MAF_USDA=35.294
NC_035082.1	3452202	.	T	A	.	.	MAF_USDA=1.639
NC_035082.1	3452225	.	T	C	.	.	MAF_INRAE=47.368;MAF_USDA=33.529
NC_035082.1	3452243	.	T	A	.	.	MAF_INRAE=5.263;MAF_USDA=6.25
NC_035082.1	3452270	.	C	T	.	.	MAF_USDA=2.459
NC_035082.1	3452291	.	C	T	.	.	MAF_INRAE=37.975;MAF_USDA=44.706
NC_035082.1	3452357	.	C	T	.	.	MAF_USDA=1.639
NC_035082.1	3452369	.	G	A	.	.	MAF_USDA=2.459
NC_035082.1	3452372	.	C	A	.	.	MAF_USDA=2.459
NC_035082.1	3452374	.	C	G	.	.	MAF_USDA=3.279
NC_035082.1	3452398	.	A	C	.	.	MAF_USDA=2.459
NC_035082.1	3452404	.	C	T	.	.	MAF_USDA=2.459
NC_035082.1	3452418	.	C	A	.	.	MAF_USDA=2.459
NC_035082.1	3452435	.	C	G	.	.	MAF_USDA=2.459
NC_035082.1	3452483	.	A	T	.	.	MAF_INRAE=6.329;MAF_USDA=18.824
NC_035082.1	3452502	.	T	C	.	.	MAF_USDA=2.459
NC_035082.1	3452503	.	G	A	.	.	MAF_USDA=2.459
NC_035082.1	3452504	.	T	A	.	.	MAF_USDA=2.459
NC_035082.1	3452507	.	C	T	.	.	MAF_USDA=2.459
NC_035082.1	3452535	.	C	T	.	.	MAF_USDA=1.639
NC_035082.1	3452549	.	T	C	.	.	MAF_USDA=1.639
NC_035082.1	3452558	.	A	G	.	.	MAF_INRAE=22.785;MAF_USDA=10.0
NC_035082.1	3452568	.	C	A	.	.	MAF_INRAE=38.608;MAF_USDA=27.059
NC_035082.1	3452590	.	C	T	.	.	MAF_USDA=2.459
NC_035082.1	3452627	.	C	T	.	.	MAF_USDA=1.639
NC_035082.1	3452650	.	C	T	.	.	MAF_USDA=10.417
NC_035082.1	3452665	.	C	A	.	.	MAF_USDA=5.738
NC_035082.1	3452675	.	C	A	.	.	MAF_USDA=22.353
NC_035082.1	3452684	.	A	C	.	.	MAF_USDA=6.25
NC_035082.1	3453290	.	A	T	.	.	MAF_USDA=28.659
NC_035082.1	3453324	.	C	T	.	.	MAF_USDA=5.738
NC_035082.1	3453345	.	G	T	.	.	MAF_USDA=20.833
NC_035082.1	3453350	.	T	A	.	.	MAF_INRAE=15.789
NC_035082.1	3453397	.	G	T	.	.	MAF_INRAE=7.895;MAF_USDA=4.918
NC_035082.1	3453399	.	A	G	.	.	MAF_USDA=4.918
NC_035082.1	3453429	.	A	T	.	.	MAF_USDA=15.294
NC_035082.1	3453437	.	A	C	.	.	MAF_INRAE=10.127;MAF_USDA=6.471
NC_035082.1	3453439	.	T	C	.	.	MAF_USDA=31.765
NC_035082.1	3453476	.	A	C	.	.	MAF_USDA=7.377
NC_035082.1	3453507	.	A	G	.	.	MAF_INRAE=36.842;MAF_USDA=18.75
NC_035082.1	3453524	.	C	A	.	.	MAF_INRAE=50.0;MAF_USDA=41.765
NC_035082.1	3453560	.	C	T	.	.	MAF_INRAE=18.333
NC_035082.1	3453593	.	T	C	.	.	MAF_INRAE=18.333;MAF_USDA=13.529
NC_035082.1	3453630	.	C	T	.	.	MAF_USDA=1.639
NC_035082.1	3453639	.	A	G	.	.	MAF_INRAE=36.842;MAF_USDA=30.588
NC_035082.1	3453681	.	T	A	.	.	MAF_INRAE=35.443;MAF_USDA=11.765
NC_035082.1	3453691	.	C	T	.	.	MAF_USDA=1.639
NC_035082.1	3453706	.	C	T	.	.	MAF_INRAE=24.051;MAF_USDA=14.118
NC_035082.1	3453708	.	T	C	.	.	MAF_USDA=12.941
NC_035082.1	3453725	.	C	T	.	.	MAF_INRAE=21.519;MAF_USDA=11.765
NC_035082.1	3453742	.	T	G	.	.	MAF_USDA=2.083
NC_035082.1	3453743	.	A	T	.	.	MAF_USDA=3.279
NC_035082.1	3453744	.	A	G	.	.	MAF_USDA=2.083
NC_035082.1	3453745	.	T	C	.	.	MAF_USDA=2.083
NC_035082.1	3453827	.	C	T	.	.	MAF_USDA=6.557
NC_035082.1	3453992	.	C	T	.	.	MAF_USDA=2.083
NC_035082.1	3454250	.	A	C	.	.	MAF_USDA=4.098
NC_035082.1	3454260	.	G	A	.	.	MAF_USDA=2.353
NC_035082.1	3454306	.	A	T	.	.	MAF_INRAE=15.789;MAF_USDA=14.118
NC_035082.1	3454313	.	A	G	.	.	MAF_USDA=7.377
NC_035082.1	3454317	.	T	C	.	.	MAF_INRAE=48.101;MAF_USDA=44.118
NC_035082.1	3454327	.	A	G	.	.	MAF_INRAE=37.975;MAF_USDA=43.529
NC_035082.1	3454346	.	A	G	.	.	MAF_INRAE=10.526;MAF_USDA=1.639
NC_035082.1	3454384	.	T	A	.	.	MAF_USDA=7.647
NC_035082.1	3454389	.	C	T	.	.	MAF_INRAE=15.789;MAF_USDA=9.412
NC_035082.1	3454463	.	T	G	.	.	MAF_INRAE=32.278;MAF_USDA=44.118
NC_035082.1	3454465	.	C	A	.	.	MAF_USDA=13.115
NC_035082.1	3454468	.	A	T	.	.	MAF_INRAE=6.329;MAF_USDA=18.235
NC_035082.1	3454538	.	A	G	.	.	MAF_INRAE=15.789;MAF_USDA=14.583
NC_035082.1	3454590	.	T	A	.	.	MAF_USDA=3.279
NC_035082.1	3454592	.	A	G	.	.	MAF_INRAE=39.241;MAF_USDA=46.471
NC_035082.1	3454593	.	G	T	.	.	MAF_USDA=13.934
NC_035082.1	3454594	.	G	T	.	.	MAF_INRAE=38.333;MAF_USDA=46.471
NC_035082.1	3454601	.	C	T	.	.	MAF_INRAE=5.833;MAF_USDA=7.059
NC_035082.1	3454603	.	A	C	.	.	MAF_INRAE=24.051;MAF_USDA=3.529
NC_035082.1	3454632	.	C	A	.	.	MAF_USDA=44.118
NC_035082.1	3454645	.	T	A	.	.	MAF_USDA=35.417
NC_035082.1	3454647	.	C	G	.	.	MAF_INRAE=40.0;MAF_USDA=22.917
NC_035082.1	3454660	.	G	A	.	.	MAF_INRAE=37.975;MAF_USDA=44.706
NC_035082.1	3454663	.	C	T	.	.	MAF_INRAE=10.526;MAF_USDA=2.459
NC_035082.1	3454671	.	G	T	.	.	MAF_INRAE=37.342;MAF_USDA=44.118
NC_035082.1	3454680	.	C	T	.	.	MAF_USDA=2.083
NC_035082.1	3454733	.	A	G	.	.	MAF_INRAE=41.772;MAF_USDA=49.412
NC_035082.1	3454764	.	C	A	.	.	MAF_INRAE=44.937;MAF_USDA=35.417
NC_035082.1	3454771	.	G	C	.	.	MAF_INRAE=5.833;MAF_USDA=4.118
NC_035082.1	3454773	.	C	T	.	.	MAF_INRAE=39.873;MAF_USDA=42.353
NC_035082.1	3454838	.	G	A	.	.	MAF_INRAE=5.263
NC_035082.1	3454845	.	T	A	.	.	MAF_INRAE=5.063;MAF_USDA=13.115
NC_035082.1	3454849	.	G	A	.	.	MAF_INRAE=41.667;MAF_USDA=48.235
NC_035082.1	3454881	.	G	A	.	.	MAF_USDA=4.118
NC_035082.1	3454917	.	G	A	.	.	MAF_INRAE=43.671;MAF_USDA=46.471
NC_035082.1	3454935	.	C	T	.	.	MAF_INRAE=43.038;MAF_USDA=47.647
NC_035082.1	3455303	.	G	A	.	.	MAF_INRAE=1.667;MAF_USDA=4.098
NC_035082.1	3455306	.	G	C	.	.	MAF_USDA=10.656
NC_035082.1	3455332	.	C	A	.	.	MAF_INRAE=44.304;MAF_USDA=37.059
NC_035082.1	3455344	.	A	G	.	.	MAF_INRAE=8.861;MAF_USDA=7.059
NC_035082.1	3455369	.	A	T	.	.	MAF_INRAE=32.278;MAF_USDA=40.0
NC_035082.1	3455373	.	C	A	.	.	MAF_USDA=5.738
NC_035082.1	3455425	.	A	C	.	.	MAF_USDA=4.918
NC_035082.1	3455433	.	T	C	.	.	MAF_INRAE=32.911;MAF_USDA=40.0
NC_035082.1	3455435	.	A	T	.	.	MAF_INRAE=5.063;MAF_USDA=5.738
NC_035082.1	3455509	.	A	G	.	.	MAF_INRAE=32.278;MAF_USDA=37.059
NC_035082.1	3455511	.	C	T	.	.	MAF_USDA=1.639
NC_035082.1	3455574	.	C	A	.	.	MAF_USDA=5.738
NC_035082.1	3455575	.	T	A	.	.	MAF_USDA=2.353
NC_035082.1	3455589	.	G	C	.	.	MAF_USDA=4.918
NC_035082.1	3455593	.	G	A	.	.	MAF_USDA=5.738
NC_035082.1	3455605	.	A	G	.	.	MAF_INRAE=31.579;MAF_USDA=24.118
NC_035082.1	3455610	.	G	A	.	.	MAF_INRAE=10.526;MAF_USDA=7.738
NC_035082.1	3455637	.	T	A	.	.	MAF_USDA=16.393
NC_035082.1	3455699	.	A	G	.	.	MAF_INRAE=2.5
NC_035082.1	3455791	.	A	C	.	.	MAF_USDA=5.0
NC_035082.1	3455819	.	A	T	.	.	MAF_USDA=26.471
NC_035082.1	3455829	.	A	G	.	.	MAF_USDA=4.918
NC_035082.1	3455886	.	G	A	.	.	MAF_INRAE=10.526;MAF_USDA=7.647
NC_035082.1	3455994	.	A	G	.	.	MAF_INRAE=50.0;MAF_USDA=28.261
NC_035082.1	3456047	.	G	T	.	.	MAF_INRAE=28.947;MAF_USDA=28.261
NC_035082.1	3456067	.	C	A	.	.	MAF_INRAE=10.526
NC_035082.1	3456154	.	G	T	.	.	MAF_INRAE=21.053
NC_035082.1	3456187	.	A	G	.	.	MAF_INRAE=5.263
NC_035082.1	3456189	.	T	C	.	.	MAF_INRAE=21.053
NC_035082.1	3456197	.	A	C	.	.	MAF_INRAE=10.526
NC_035082.1	3456205	.	A	G	.	.	MAF_INRAE=21.053
NC_035082.1	3456217	.	A	G	.	.	MAF_INRAE=10.526
NC_035082.1	3456290	.	A	C	.	.	MAF_INRAE=21.053
NC_035082.1	3456297	.	C	G	.	.	MAF_INRAE=47.368
NC_035082.1	3456307	.	C	A	.	.	MAF_INRAE=47.368
NC_035082.1	3456317	.	G	A	.	.	MAF_INRAE=10.526
NC_035082.1	3456364	.	G	A	.	.	MAF_INRAE=10.526
NC_035082.1	3456382	.	A	T	.	.	MAF_INRAE=5.263
NC_035082.1	3456392	.	C	T	.	.	MAF_INRAE=31.579
NC_035082.1	3456433	.	A	T	.	.	MAF_INRAE=36.842
NC_035082.1	3456448	.	C	A	.	.	MAF_INRAE=10.526
NC_035082.1	3456468	.	A	T	.	.	MAF_INRAE=36.842
NC_035082.1	3456495	.	T	C	.	.	MAF_INRAE=42.105
NC_035082.1	3456504	.	T	A	.	.	MAF_INRAE=10.526
NC_035082.1	3456532	.	G	A	.	.	MAF_INRAE=31.579
NC_035082.1	3456553	.	C	T	.	.	MAF_INRAE=42.105
NC_035082.1	3456558	.	A	G	.	.	MAF_INRAE=10.526
NC_035082.1	3456565	.	T	C	.	.	MAF_INRAE=47.368
NC_035082.1	3456578	.	A	G	.	.	MAF_INRAE=47.368
NC_035082.1	3456610	.	A	G	.	.	MAF_INRAE=31.579
NC_035082.1	3456614	.	A	C	.	.	MAF_USDA=7.143
NC_035082.1	3456627	.	A	G	.	.	MAF_INRAE=5.263;MAF_USDA=8.197
NC_035082.1	3456850	.	G	T	.	.	MAF_USDA=29.167
NC_035082.1	3459919	.	G	T	.	.	MAF_USDA=12.5
NC_035082.1	3459950	.	G	C	.	.	MAF_INRAE=15.789;MAF_USDA=18.824
NC_035082.1	3459984	.	T	A	.	.	MAF_INRAE=15.789;MAF_USDA=18.824
NC_035082.1	3460016	.	A	T	.	.	MAF_INRAE=15.789;MAF_USDA=18.824
NC_035082.1	3460035	.	T	A	.	.	MAF_INRAE=10.526;MAF_USDA=1.639
NC_035082.1	3460041	.	C	A	.	.	MAF_INRAE=21.053;MAF_USDA=20.833
NC_035082.1	3460144	.	A	T	.	.	MAF_USDA=47.647
NC_035082.1	3460204	.	T	C	.	.	MAF_INRAE=25.949;MAF_USDA=10.833
NC_035082.1	3460282	.	G	T	.	.	MAF_USDA=2.353
NC_035082.1	3460347	.	A	T	.	.	MAF_USDA=6.548
NC_035082.1	3460408	.	A	T	.	.	MAF_INRAE=15.789
NC_035082.1	3460411	.	G	A	.	.	MAF_USDA=48.214
NC_035082.1	3460642	.	C	A	.	.	MAF_INRAE=21.053;MAF_USDA=12.5
NC_035082.1	3460756	.	T	A	.	.	MAF_USDA=3.333
NC_035082.1	3460770	.	C	T	.	.	MAF_INRAE=10.526;MAF_USDA=4.167
NC_035082.1	3460773	.	T	A	.	.	MAF_USDA=10.833
NC_035082.1	3460775	.	A	C	.	.	MAF_USDA=2.5
NC_035082.1	3460786	.	A	C	.	.	MAF_USDA=3.279
NC_035082.1	3460804	.	T	A	.	.	MAF_USDA=1.639
NC_035082.1	3460831	.	C	T	.	.	MAF_INRAE=31.579;MAF_USDA=5.294
NC_035082.1	3460842	.	T	A	.	.	MAF_INRAE=10.526;MAF_USDA=2.941
NC_035082.1	3460877	.	G	C	.	.	MAF_USDA=6.557
NC_035082.1	3462031	.	T	G	.	.	MAF_USDA=6.25
NC_035082.1	3462038	.	T	C	.	.	MAF_USDA=37.5
NC_035082.1	3462040	.	G	T	.	.	MAF_USDA=45.652
NC_035082.1	3462148	.	A	G	.	.	MAF_INRAE=10.526;MAF_USDA=22.917
NC_035082.1	3462183	.	A	C	.	.	MAF_USDA=48.235
NC_035082.1	3462193	.	A	T	.	.	MAF_USDA=6.25
NC_035082.1	3462196	.	TA	TT	.	.	MAF_USDA=43.75
NC_035082.1	3462242	.	A	T	.	.	MAF_INRAE=8.861;MAF_USDA=15.882
NC_035082.1	3462282	.	A	G	.	.	MAF_INRAE=35.443;MAF_USDA=37.059
NC_035082.1	3462318	.	G	A	.	.	MAF_USDA=5.833
NC_035082.1	3462356	.	T	G	.	.	MAF_INRAE=17.722;MAF_USDA=24.118
NC_035082.1	3462394	.	C	A	.	.	MAF_USDA=1.765
NC_035082.1	3462402	.	C	A	.	.	MAF_USDA=3.659
NC_035082.1	3462403	.	C	A	.	.	MAF_USDA=13.855
NC_035082.1	3462404	.	C	A	.	.	MAF_INRAE=49.167;MAF_USDA=34.337
NC_035082.1	3462405	.	A	C	.	.	MAF_USDA=2.542
NC_035082.1	3462410	.	AC	AA	.	.	MAF_USDA=22.917
NC_035082.1	3462418	.	A	C	.	.	MAF_INRAE=29.747;MAF_USDA=30.0
NC_035082.1	3462428	.	C	T	.	.	MAF_INRAE=1.667;MAF_USDA=1.639
NC_035082.1	3462456	.	T	C	.	.	MAF_INRAE=29.747;MAF_USDA=27.647
NC_035082.1	3462511	.	C	A	.	.	MAF_USDA=2.459
NC_035082.1	3462552	.	A	G	.	.	MAF_INRAE=12.658;MAF_USDA=10.588
NC_035082.1	3462567	.	G	A	.	.	MAF_USDA=9.412
NC_035082.1	3462596	.	T	C	.	.	MAF_INRAE=15.789;MAF_USDA=2.976
NC_035082.1	3462612	.	C	T	.	.	MAF_USDA=1.639
NC_035082.1	3462633	.	G	A	.	.	MAF_USDA=1.765
NC_035082.1	3462670	.	T	C	.	.	MAF_USDA=1.639
NC_035082.1	3462701	.	C	T	.	.	MAF_INRAE=1.667
NC_035082.1	3462770	.	C	T	.	.	MAF_USDA=4.31
NC_035082.1	3462844	.	A	G	.	.	MAF_USDA=43.75
NC_035082.1	3462878	.	G	A	.	.	MAF_USDA=3.279
NC_035082.1	3463007	.	A	T	.	.	MAF_USDA=43.75
NC_035082.1	3463948	.	C	A	.	.	MAF_USDA=5.488
NC_035082.1	3463958	.	A	G	.	.	MAF_INRAE=10.526
NC_035082.1	3463969	.	C	G	.	.	MAF_INRAE=5.263
NC_035082.1	3463972	.	C	T	.	.	MAF_USDA=8.696
NC_035082.1	3463974	.	G	C	.	.	MAF_INRAE=5.263
NC_035082.1	3463977	.	A	T	.	.	MAF_INRAE=31.579;MAF_USDA=46.951
NC_035082.1	3463995	.	A	T	.	.	MAF_INRAE=5.263;MAF_USDA=9.016
NC_035082.1	3463996	.	G	A	.	.	MAF_USDA=9.016
NC_035082.1	3463997	.	C	T	.	.	MAF_USDA=34.118
NC_035082.1	3464004	.	T	G	.	.	MAF_INRAE=15.789;MAF_USDA=32.941
NC_035082.1	3464005	.	C	T	.	.	MAF_USDA=32.941
NC_035082.1	3464012	.	T	A	.	.	MAF_INRAE=15.789;MAF_USDA=10.119
NC_035082.1	3464022	.	T	C	.	.	MAF_INRAE=15.789;MAF_USDA=9.036
NC_035082.1	3464024	.	C	T	.	.	MAF_USDA=2.542
NC_035082.1	3464032	.	C	T	.	.	MAF_INRAE=15.789;MAF_USDA=7.738
NC_035082.1	3464033	.	C	G	.	.	MAF_USDA=7.738
NC_035082.1	3464079	.	C	G	.	.	MAF_INRAE=21.053;MAF_USDA=28.916
NC_035082.1	3464099	.	G	T	.	.	MAF_INRAE=10.526;MAF_USDA=17.47
NC_035082.1	3464122	.	G	A	.	.	MAF_INRAE=10.526;MAF_USDA=2.5
NC_035082.1	3471348	.	T	A	.	.	MAF_INRAE=5.0
NC_035082.1	3471553	.	A	T	.	.	MAF_INRAE=47.368;MAF_USDA=38.824
NC_035082.1	3471583	.	T	G	.	.	MAF_USDA=37.647
NC_035082.1	3471592	.	A	G	.	.	MAF_INRAE=7.895;MAF_USDA=6.25
NC_035082.1	3471593	.	G	C	.	.	MAF_USDA=6.25
NC_035082.1	3471595	.	A	T	.	.	MAF_USDA=5.294
NC_035082.1	3471603	.	A	T	.	.	MAF_USDA=4.167
NC_035082.1	3471624	.	G	T	.	.	MAF_USDA=18.75
NC_035082.1	3471633	.	A	G	.	.	MAF_USDA=5.294
NC_035082.1	3471637	.	C	A	.	.	MAF_USDA=2.459
NC_035082.1	3471665	.	G	T	.	.	MAF_USDA=25.0
NC_035082.1	3471687	.	A	G	.	.	MAF_USDA=5.738
NC_035082.1	3471706	.	T	G	.	.	MAF_USDA=39.583
NC_035082.1	3471713	.	G	C	.	.	MAF_INRAE=5.263
NC_035082.1	3473487	.	A	G	.	.	MAF_INRAE=1.667
NC_035082.1	3473518	.	G	A	.	.	MAF_USDA=16.667
NC_035082.1	3473549	.	A	T	.	.	MAF_USDA=22.917
NC_035082.1	3473604	.	CTAT	CTAA	.	.	MAF_USDA=16.667
NC_035082.1	3473641	.	A	G	.	.	MAF_USDA=16.667
NC_035082.1	3473703	.	A	T	.	.	MAF_USDA=14.583
NC_035082.1	3473725	.	C	G	.	.	MAF_INRAE=2.632;MAF_USDA=8.235
NC_035082.1	3473762	.	G	T	.	.	MAF_USDA=2.083
NC_035082.1	3473793	.	A	G	.	.	MAF_USDA=20.833
NC_035082.1	3473809	.	T	A	.	.	MAF_USDA=8.333
NC_035082.1	3473817	.	G	A	.	.	MAF_USDA=18.75
NC_035082.1	3473831	.	T	C	.	.	MAF_USDA=43.75
NC_035082.1	3473834	.	T	C	.	.	MAF_USDA=31.25
NC_035082.1	3473835	.	C	A	.	.	MAF_USDA=27.083
NC_035082.1	3473837	.	T	C	.	.	MAF_USDA=2.381
NC_035082.1	3473838	.	T	A	.	.	MAF_USDA=50.0
NC_035082.1	3473844	.	A	G	.	.	MAF_USDA=38.824
NC_035082.1	3473855	.	C	T	.	.	MAF_USDA=33.529
NC_035082.1	3473877	.	A	C	.	.	MAF_USDA=27.083
NC_035082.1	3473884	.	C	T	.	.	MAF_USDA=4.098
NC_035082.1	3473891	.	AAGTAG	AAGTAT	.	.	MAF_USDA=37.5
NC_035082.1	3473944	.	G	A	.	.	MAF_USDA=3.279
NC_035082.1	3473948	.	A	G	.	.	MAF_USDA=1.639
NC_035082.1	3473952	.	T	A	.	.	MAF_USDA=1.639
NC_035082.1	3474030	.	G	A	.	.	MAF_USDA=35.417
NC_035082.1	3474035	.	C	T	.	.	MAF_USDA=33.333
NC_035082.1	3474082	.	G	A	.	.	MAF_USDA=1.639
NC_035082.1	3474087	.	T	C	.	.	MAF_USDA=18.75
NC_035082.1	3474317	.	G	A	.	.	MAF_USDA=3.279
NC_035082.1	3474322	.	C	T	.	.	MAF_USDA=6.25
NC_035082.1	3474327	.	C	T	.	.	MAF_USDA=10.417
NC_035082.1	3474341	.	C	T	.	.	MAF_USDA=3.529
NC_035082.1	3474343	.	G	A	.	.	MAF_USDA=3.529
NC_035082.1	3474348	.	C	T	.	.	MAF_USDA=2.083
NC_035082.1	3474367	.	T	C	.	.	MAF_USDA=6.78
NC_035082.1	3474445	.	T	C	.	.	MAF_USDA=3.279
NC_035082.1	3474456	.	C	T	.	.	MAF_INRAE=3.797;MAF_USDA=25.294
NC_035082.1	3474468	.	C	T	.	.	MAF_INRAE=5.0
NC_035082.1	3474535	.	C	T	.	.	MAF_INRAE=10.526;MAF_USDA=6.557
NC_035082.1	3474560	.	G	A	.	.	MAF_INRAE=47.368;MAF_USDA=22.941
NC_035082.1	3474570	.	G	A	.	.	MAF_USDA=1.667
NC_035082.1	3474579	.	G	T	.	.	MAF_USDA=4.167
NC_035082.1	3474627	.	G	C	.	.	MAF_INRAE=10.526;MAF_USDA=7.5
NC_035082.1	3474632	.	A	C	.	.	MAF_INRAE=15.823;MAF_USDA=11.31
NC_035082.1	3474653	.	T	G	.	.	MAF_INRAE=9.494;MAF_USDA=12.353
NC_035082.1	3474677	.	C	A	.	.	MAF_INRAE=18.333;MAF_USDA=6.471
NC_035082.1	3474678	.	T	A	.	.	MAF_USDA=2.459
NC_035082.1	3474682	.	G	A	.	.	MAF_INRAE=18.333;MAF_USDA=2.083
NC_035082.1	3474683	.	G	A	.	.	MAF_INRAE=18.333;MAF_USDA=25.0
NC_035082.1	3474692	.	G	A	.	.	MAF_INRAE=10.526;MAF_USDA=25.882
NC_035082.1	3474718	.	T	C	.	.	MAF_USDA=7.059
NC_035082.1	3474727	.	A	G	.	.	MAF_INRAE=22.785;MAF_USDA=8.235
NC_035082.1	3474728	.	A	C	.	.	MAF_USDA=3.279
NC_035082.1	3474750	.	G	C	.	.	MAF_INRAE=33.333;MAF_USDA=37.5
NC_035082.1	3474752	.	T	C	.	.	MAF_INRAE=10.833;MAF_USDA=5.357
NC_035082.1	3474830	.	T	G	.	.	MAF_USDA=1.639
NC_035082.1	3474877	.	T	A	.	.	MAF_INRAE=10.0;MAF_USDA=3.279
NC_035082.1	3474878	.	T	A	.	.	MAF_INRAE=30.38;MAF_USDA=21.765
NC_035082.1	3474879	.	A	T	.	.	MAF_INRAE=13.291;MAF_USDA=21.176
NC_035082.1	3474880	.	A	T	.	.	MAF_USDA=1.639
NC_035082.1	3474894	.	G	T	.	.	MAF_INRAE=2.532;MAF_USDA=3.279
NC_035082.1	3474940	.	A	T	.	.	MAF_INRAE=22.152;MAF_USDA=18.033
NC_035082.1	3475029	.	A	T	.	.	MAF_INRAE=30.38;MAF_USDA=17.059
NC_035082.1	3475051	.	G	A	.	.	MAF_INRAE=10.526;MAF_USDA=2.459
NC_035082.1	3475060	.	C	T	.	.	MAF_USDA=3.279
NC_035082.1	3475099	.	C	A	.	.	MAF_INRAE=8.861
NC_035082.1	3475190	.	T	G	.	.	MAF_INRAE=7.895;MAF_USDA=1.639
NC_035082.1	3475198	.	A	G	.	.	MAF_INRAE=5.263;MAF_USDA=3.279
NC_035082.1	3475219	.	T	A	.	.	MAF_USDA=6.707
NC_035082.1	3475236	.	C	A	.	.	MAF_INRAE=10.526
NC_035082.1	3475237	.	G	T	.	.	MAF_INRAE=10.526
NC_035082.1	3475609	.	C	A	.	.	MAF_USDA=6.25
NC_035082.1	3475680	.	G	A	.	.	MAF_USDA=35.294
NC_035082.1	3475698	.	A	T	.	.	MAF_USDA=4.098
NC_035082.1	3475702	.	C	A	.	.	MAF_INRAE=21.053;MAF_USDA=16.471
NC_035082.1	3475703	.	C	T	.	.	MAF_INRAE=10.526;MAF_USDA=11.176
NC_035082.1	3475707	.	T	C	.	.	MAF_USDA=5.882
NC_035082.1	3475728	.	A	G	.	.	MAF_USDA=9.016
NC_035082.1	3475732	.	T	C	.	.	MAF_USDA=9.836
NC_035082.1	3475752	.	A	G	.	.	MAF_USDA=6.25
NC_035082.1	3475816	.	C	T	.	.	MAF_USDA=25.0
NC_035082.1	3475817	.	G	A	.	.	MAF_INRAE=26.316;MAF_USDA=23.529
NC_035082.1	3475824	.	A	T	.	.	MAF_USDA=10.417
NC_035082.1	3475856	.	A	G	.	.	MAF_USDA=8.333
NC_035082.1	3475896	.	A	G	.	.	MAF_USDA=1.639
NC_035082.1	3475955	.	C	T	.	.	MAF_USDA=13.934
NC_035082.1	3475988	.	C	T	.	.	MAF_INRAE=42.105;MAF_USDA=32.143
NC_035082.1	3476029	.	G	T	.	.	MAF_USDA=2.083
NC_035082.1	3476033	.	C	G	.	.	MAF_USDA=8.824
NC_035082.1	3476035	.	A	T	.	.	MAF_USDA=8.824
NC_035082.1	3476143	.	A	G	.	.	MAF_USDA=3.39
NC_035082.1	3478380	.	C	G	.	.	MAF_USDA=2.459
NC_035082.1	3478440	.	T	A	.	.	MAF_INRAE=5.0
NC_035082.1	3478470	.	C	T	.	.	MAF_USDA=2.083
NC_035082.1	3478473	.	G	T	.	.	MAF_USDA=37.647
NC_035082.1	3478477	.	A	T	.	.	MAF_USDA=40.0
NC_035082.1	3478523	.	G	T	.	.	MAF_USDA=4.098
NC_035082.1	3478524	.	T	G	.	.	MAF_USDA=4.098
NC_035082.1	3478570	.	T	G	.	.	MAF_USDA=1.639
NC_035082.1	3478584	.	T	G	.	.	MAF_INRAE=18.333;MAF_USDA=11.176
NC_035082.1	3478644	.	T	A	.	.	MAF_INRAE=33.333;MAF_USDA=49.412
NC_035082.1	3478645	.	A	G	.	.	MAF_INRAE=14.167;MAF_USDA=16.471
NC_035082.1	3478646	.	T	C	.	.	MAF_INRAE=14.167;MAF_USDA=16.471
NC_035082.1	3478674	.	G	T	.	.	MAF_INRAE=1.667;MAF_USDA=1.639
NC_035082.1	3478820	.	C	T	.	.	MAF_INRAE=34.167;MAF_USDA=16.471
NC_035082.1	3478853	.	A	G	.	.	MAF_INRAE=9.167;MAF_USDA=9.016
NC_035082.1	3478890	.	A	T	.	.	MAF_INRAE=7.5;MAF_USDA=2.5
NC_035082.1	3478897	.	G	A	.	.	MAF_INRAE=5.833;MAF_USDA=4.237
NC_035082.1	3478904	.	T	G	.	.	MAF_INRAE=3.333
NC_035082.1	3478905	.	C	T	.	.	MAF_INRAE=3.333
NC_035082.1	3478913	.	T	C	.	.	MAF_INRAE=1.667
NC_035082.1	3478963	.	C	T	.	.	MAF_INRAE=7.5;MAF_USDA=7.143
NC_035082.1	3478967	.	G	C	.	.	MAF_INRAE=18.333;MAF_USDA=8.333
NC_035082.1	3478983	.	A	C	.	.	MAF_INRAE=7.5;MAF_USDA=7.647
NC_035082.1	3478994	.	G	A	.	.	MAF_INRAE=26.667;MAF_USDA=15.294
NC_035082.1	3479024	.	A	T	.	.	MAF_INRAE=18.333;MAF_USDA=7.059
NC_035082.1	3479066	.	T	C	.	.	MAF_USDA=2.353
NC_035082.1	3479085	.	C	T	.	.	MAF_USDA=2.459
NC_035082.1	3479125	.	A	C	.	.	MAF_INRAE=10.0;MAF_USDA=7.647
NC_035082.1	3479129	.	T	G	.	.	MAF_INRAE=10.0;MAF_USDA=7.647
NC_035082.1	3479141	.	G	T	.	.	MAF_INRAE=10.0;MAF_USDA=8.235
NC_035082.1	3479155	.	A	C	.	.	MAF_INRAE=10.0;MAF_USDA=8.824
NC_035082.1	3479157	.	A	T	.	.	MAF_INRAE=10.0;MAF_USDA=8.824
NC_035082.1	3479162	.	A	G	.	.	MAF_INRAE=10.0;MAF_USDA=8.824
NC_035082.1	3479227	.	T	A	.	.	MAF_USDA=1.639
NC_035082.1	3479255	.	C	T	.	.	MAF_INRAE=24.167;MAF_USDA=6.471
NC_035082.1	3479429	.	C	T	.	.	MAF_USDA=1.639
NC_035082.1	3479434	.	G	A	.	.	MAF_USDA=7.377
NC_035082.1	3479441	.	C	G	.	.	MAF_USDA=5.882
NC_035082.1	3479442	.	G	A	.	.	MAF_USDA=9.836
NC_035082.1	3479496	.	G	T	.	.	MAF_USDA=1.639
NC_035082.1	3479524	.	A	C	.	.	MAF_USDA=2.459
NC_035082.1	3479616	.	G	A	.	.	MAF_INRAE=10.127;MAF_USDA=15.882
NC_035082.1	3479619	.	G	T	.	.	MAF_INRAE=40.0;MAF_USDA=48.824
NC_035082.1	3479714	.	C	T	.	.	MAF_INRAE=5.833
NC_035082.1	3479727	.	A	G	.	.	MAF_INRAE=8.861;MAF_USDA=7.647
NC_035082.1	3479824	.	A	T	.	.	MAF_INRAE=1.667
NC_035082.1	3479827	.	C	T	.	.	MAF_INRAE=25.0;MAF_USDA=20.833
NC_035082.1	3479973	.	A	G	.	.	MAF_USDA=2.083
NC_035082.1	3480052	.	G	C	.	.	MAF_USDA=2.083
NC_035082.1	3481244	.	C	T	.	.	MAF_USDA=39.583
NC_035082.1	3481327	.	G	C	.	.	MAF_USDA=2.083
NC_035082.1	3481422	.	T	A	.	.	MAF_USDA=3.333
NC_035082.1	3481446	.	C	T	.	.	MAF_USDA=4.237
NC_035082.1	3481551	.	G	T	.	.	MAF_INRAE=1.667;MAF_USDA=1.639
NC_035082.1	3481621	.	G	T	.	.	MAF_INRAE=1.667
NC_035082.1	3481623	.	T	G	.	.	MAF_INRAE=11.392;MAF_USDA=8.235
NC_035082.1	3481660	.	C	T	.	.	MAF_INRAE=26.316;MAF_USDA=25.882
NC_035082.1	3481913	.	C	T	.	.	MAF_INRAE=10.127;MAF_USDA=8.929
NC_035082.1	3481914	.	G	A	.	.	MAF_INRAE=9.167;MAF_USDA=8.333
NC_035082.1	3481949	.	G	A	.	.	MAF_USDA=2.459
NC_035082.1	3481984	.	G	T	.	.	MAF_INRAE=11.392;MAF_USDA=8.824
NC_035082.1	3482004	.	G	A	.	.	MAF_INRAE=9.494;MAF_USDA=10.0
NC_035082.1	3482008	.	T	A	.	.	MAF_USDA=1.639
NC_035082.1	3482022	.	G	A	.	.	MAF_USDA=3.279
NC_035082.1	3482024	.	A	G	.	.	MAF_USDA=4.098
NC_035082.1	3482092	.	C	T	.	.	MAF_INRAE=10.526;MAF_USDA=1.639
NC_035082.1	3482093	.	G	A	.	.	MAF_INRAE=7.5;MAF_USDA=4.706
NC_035082.1	3482105	.	G	T	.	.	MAF_USDA=3.279
NC_035082.1	3482114	.	T	C	.	.	MAF_INRAE=14.167;MAF_USDA=7.377
NC_035082.1	3482141	.	C	T	.	.	MAF_USDA=3.279
NC_035082.1	3482234	.	G	T	.	.	MAF_USDA=2.083
NC_035082.1	3482240	.	T	C	.	.	MAF_INRAE=11.392;MAF_USDA=10.0
NC_035082.1	3482247	.	G	C	.	.	MAF_INRAE=5.263;MAF_USDA=2.459
NC_035082.1	3482276	.	T	A	.	.	MAF_INRAE=11.392;MAF_USDA=8.235
NC_035082.1	3482277	.	T	C	.	.	MAF_INRAE=10.0;MAF_USDA=7.647
NC_035082.1	3482287	.	A	T	.	.	MAF_INRAE=8.333
NC_035082.1	3482288	.	A	C	.	.	MAF_USDA=1.639
NC_035082.1	3482293	.	G	A	.	.	MAF_USDA=1.639
NC_035082.1	3482319	.	G	A	.	.	MAF_INRAE=9.494;MAF_USDA=14.706
NC_035082.1	3482331	.	C	G	.	.	MAF_INRAE=8.228;MAF_USDA=3.529
NC_035082.1	3482431	.	T	C	.	.	MAF_INRAE=11.392;MAF_USDA=8.824
NC_035082.1	3482484	.	A	T	.	.	MAF_USDA=4.167
NC_035082.1	3482523	.	T	C	.	.	MAF_INRAE=10.127;MAF_USDA=8.824
NC_035082.1	3482531	.	G	A	.	.	MAF_INRAE=10.526;MAF_USDA=7.059
NC_035082.1	3482545	.	T	G	.	.	MAF_INRAE=10.127;MAF_USDA=8.824
NC_035082.1	3482655	.	T	A	.	.	MAF_USDA=6.557
NC_035082.1	3482679	.	A	G	.	.	MAF_USDA=10.417
NC_035082.1	3482757	.	G	A	.	.	MAF_INRAE=9.494;MAF_USDA=14.706
NC_035082.1	3482785	.	C	T	.	.	MAF_USDA=2.459
NC_035082.1	3482794	.	C	A	.	.	MAF_INRAE=11.392;MAF_USDA=9.412
NC_035082.1	3482822	.	G	A	.	.	MAF_INRAE=15.789
NC_035082.1	3482851	.	T	C	.	.	MAF_USDA=4.098
NC_035082.1	3482879	.	C	G	.	.	MAF_INRAE=11.392;MAF_USDA=8.824
NC_035082.1	3482911	.	A	T	.	.	MAF_INRAE=18.333;MAF_USDA=6.471
NC_035082.1	3482925	.	C	T	.	.	MAF_INRAE=23.418;MAF_USDA=5.882
NC_035082.1	3482932	.	G	A	.	.	MAF_INRAE=32.278;MAF_USDA=34.118
NC_035082.1	3482940	.	C	A	.	.	MAF_INRAE=10.759;MAF_USDA=8.824
NC_035082.1	3482952	.	C	T	.	.	MAF_USDA=6.667
NC_035082.1	3483118	.	A	C	.	.	MAF_USDA=8.333
NC_035082.1	3483200	.	C	A	.	.	MAF_INRAE=13.291;MAF_USDA=17.059
NC_035082.1	3483268	.	A	G	.	.	MAF_INRAE=27.215;MAF_USDA=28.824
NC_035082.1	3483277	.	C	T	.	.	MAF_INRAE=25.949;MAF_USDA=29.412
NC_035082.1	3483281	.	A	G	.	.	MAF_INRAE=2.5
NC_035082.1	3483296	.	T	C	.	.	MAF_INRAE=2.5
NC_035082.1	3483310	.	T	C	.	.	MAF_INRAE=2.5
NC_035082.1	3483318	.	A	C	.	.	MAF_INRAE=2.5
NC_035082.1	3483340	.	C	T	.	.	MAF_INRAE=2.5
NC_035082.1	3483344	.	C	T	.	.	MAF_INRAE=2.5
NC_035082.1	3483353	.	A	T	.	.	MAF_USDA=1.765
NC_035082.1	3483435	.	C	A	.	.	MAF_USDA=2.459
NC_035082.1	3483439	.	C	T	.	.	MAF_USDA=1.639
NC_035082.1	3483457	.	A	G	.	.	MAF_INRAE=27.5
NC_035082.1	3483462	.	T	C	.	.	MAF_INRAE=27.5
NC_035082.1	3483500	.	G	C	.	.	MAF_INRAE=36.667
NC_035082.1	3483508	.	G	A	.	.	MAF_INRAE=38.333
NC_035082.1	3483510	.	G	A	.	.	MAF_INRAE=38.333
NC_035082.1	3483514	.	A	G	.	.	MAF_INRAE=38.333
NC_035082.1	3483571	.	G	A	.	.	MAF_USDA=4.237
NC_035082.1	3483573	.	T	C	.	.	MAF_INRAE=40.0
NC_035082.1	3483593	.	C	T	.	.	MAF_INRAE=39.167
NC_035082.1	3483595	.	G	A	.	.	MAF_INRAE=39.167
NC_035082.1	3483596	.	G	A	.	.	MAF_USDA=4.706
NC_035082.1	3483601	.	A	C	.	.	MAF_INRAE=36.667
NC_035082.1	3483610	.	C	T	.	.	MAF_INRAE=35.833
NC_035082.1	3483620	.	G	A	.	.	MAF_INRAE=31.667
NC_035082.1	3483663	.	C	G	.	.	MAF_USDA=15.882
NC_035082.1	3484879	.	T	G	.	.	MAF_USDA=10.87
NC_035082.1	3484942	.	G	C	.	.	MAF_USDA=16.667
NC_035082.1	3485015	.	G	T	.	.	MAF_INRAE=10.526;MAF_USDA=12.941
NC_035082.1	3485033	.	A	T	.	.	MAF_INRAE=10.526;MAF_USDA=12.353
NC_035082.1	3485091	.	G	A	.	.	MAF_USDA=1.639
NC_035082.1	3485111	.	G	A	.	.	MAF_INRAE=5.263
NC_035082.1	3485125	.	A	T	.	.	MAF_INRAE=15.789;MAF_USDA=16.471
NC_035082.1	3485299	.	T	C	.	.	MAF_USDA=14.583
NC_035082.1	3488888	.	C	T	.	.	MAF_USDA=35.417
NC_035082.1	3488900	.	G	A	.	.	MAF_USDA=8.333
NC_035082.1	3488909	.	G	A	.	.	MAF_USDA=12.5
NC_035082.1	3488919	.	T	C	.	.	MAF_USDA=12.5
NC_035082.1	3488984	.	A	T	.	.	MAF_USDA=18.75
NC_035082.1	3489001	.	G	A	.	.	MAF_USDA=10.417
NC_035082.1	3489020	.	T	C	.	.	MAF_USDA=10.417
NC_035082.1	3489050	.	T	A	.	.	MAF_USDA=21.176
NC_035082.1	3489052	.	A	G	.	.	MAF_USDA=21.176
NC_035082.1	3489060	.	C	T	.	.	MAF_USDA=5.294
NC_035082.1	3489085	.	G	A	.	.	MAF_USDA=4.918
NC_035082.1	3489106	.	T	G	.	.	MAF_USDA=20.588
NC_035082.1	3489157	.	G	C	.	.	MAF_USDA=6.557
NC_035082.1	3489169	.	T	A	.	.	MAF_USDA=18.852
NC_035082.1	3489210	.	G	C	.	.	MAF_USDA=14.706
NC_035082.1	3489243	.	T	G	.	.	MAF_INRAE=10.526;MAF_USDA=7.377
NC_035082.1	3489247	.	T	C	.	.	MAF_INRAE=9.494;MAF_USDA=14.706
NC_035082.1	3489255	.	T	A	.	.	MAF_USDA=1.639
NC_035082.1	3489261	.	A	G	.	.	MAF_USDA=24.118
NC_035082.1	3489269	.	C	T	.	.	MAF_INRAE=8.861;MAF_USDA=8.333
NC_035082.1	3489274	.	G	T	.	.	MAF_INRAE=26.667;MAF_USDA=5.294
NC_035082.1	3489310	.	G	T	.	.	MAF_USDA=2.459
NC_035082.1	3489335	.	A	G	.	.	MAF_USDA=4.167
NC_035082.1	3489340	.	A	C	.	.	MAF_INRAE=5.263;MAF_USDA=2.459
NC_035082.1	3489433	.	G	A	.	.	MAF_INRAE=8.333
NC_035082.1	3489896	.	C	A	.	.	MAF_INRAE=2.5
NC_035082.1	3489999	.	A	G	.	.	MAF_USDA=11.475
NC_035082.1	3490029	.	A	G	.	.	MAF_USDA=8.824
NC_035082.1	3490086	.	C	T	.	.	MAF_INRAE=10.526
NC_035082.1	3490102	.	G	A	.	.	MAF_USDA=1.639
NC_035082.1	3490120	.	T	C	.	.	MAF_INRAE=20.0;MAF_USDA=7.647
NC_035082.1	3490269	.	A	G	.	.	MAF_USDA=2.459
NC_035082.1	3490298	.	G	T	.	.	MAF_INRAE=5.263;MAF_USDA=2.459
NC_035082.1	3490347	.	T	C	.	.	MAF_INRAE=30.833
NC_035082.1	3490370	.	T	C	.	.	MAF_INRAE=48.333
NC_035082.1	3490372	.	G	A	.	.	MAF_INRAE=48.333
NC_035082.1	3490452	.	G	T	.	.	MAF_USDA=1.639
NC_035082.1	3490488	.	A	C	.	.	MAF_INRAE=5.0
NC_035082.1	3490499	.	A	G	.	.	MAF_INRAE=6.667
NC_035082.1	3490503	.	C	T	.	.	MAF_INRAE=6.667
NC_035082.1	3490508	.	T	C	.	.	MAF_INRAE=6.667
NC_035082.1	3490511	.	T	C	.	.	MAF_INRAE=6.667
NC_035082.1	3490516	.	G	C	.	.	MAF_INRAE=6.667
NC_035082.1	3490519	.	T	C	.	.	MAF_INRAE=6.667
NC_035082.1	3490520	.	A	G	.	.	MAF_INRAE=6.667
NC_035082.1	3490521	.	T	G	.	.	MAF_INRAE=6.667
NC_035082.1	3490534	.	A	C	.	.	MAF_INRAE=5.0
NC_035082.1	3490545	.	T	C	.	.	MAF_INRAE=6.667
NC_035082.1	3490554	.	G	A	.	.	MAF_INRAE=5.833
NC_035082.1	3490560	.	G	A	.	.	MAF_INRAE=5.0
NC_035082.1	3490570	.	T	C	.	.	MAF_INRAE=4.167
NC_035082.1	3490581	.	A	T	.	.	MAF_INRAE=2.5
NC_035082.1	3490715	.	A	T	.	.	MAF_USDA=1.639
NC_035082.1	3490788	.	C	A	.	.	MAF_USDA=2.459
NC_035082.1	3490808	.	C	A	.	.	MAF_USDA=7.647
NC_035082.1	3490838	.	G	T	.	.	MAF_USDA=4.918
NC_035082.1	3490839	.	A	T	.	.	MAF_USDA=4.918
NC_035082.1	3490864	.	C	T	.	.	MAF_USDA=6.471
NC_035082.1	3490935	.	A	G	.	.	MAF_INRAE=15.0;MAF_USDA=4.167
NC_035082.1	3491045	.	C	T	.	.	MAF_INRAE=3.333
NC_035082.1	3491086	.	G	A	.	.	MAF_INRAE=8.333;MAF_USDA=8.333
NC_035082.1	3491117	.	C	T	.	.	MAF_USDA=3.279
NC_035082.1	3491175	.	G	A	.	.	MAF_USDA=6.557
NC_035082.1	3491178	.	A	G	.	.	MAF_INRAE=7.595;MAF_USDA=9.412
NC_035082.1	3491201	.	T	C	.	.	MAF_USDA=3.279
NC_035082.1	3491311	.	G	T	.	.	MAF_USDA=1.639
NC_035082.1	3491320	.	G	A	.	.	MAF_USDA=1.639
NC_035082.1	3491333	.	T	C	.	.	MAF_USDA=4.098
NC_035082.1	3491342	.	C	T	.	.	MAF_USDA=1.639
NC_035082.1	3491343	.	G	A	.	.	MAF_USDA=2.459
NC_035082.1	3491370	.	A	G	.	.	MAF_USDA=4.098
NC_035082.1	3491381	.	C	T	.	.	MAF_USDA=4.918
NC_035082.1	3491385	.	T	C	.	.	MAF_INRAE=5.263
NC_035082.1	3491386	.	A	C	.	.	MAF_USDA=1.639
NC_035082.1	3491416	.	A	G	.	.	MAF_USDA=3.279
NC_035082.1	3491417	.	G	A	.	.	MAF_USDA=3.279
NC_035082.1	3491589	.	A	T	.	.	MAF_USDA=2.459
NC_035082.1	3491683	.	T	G	.	.	MAF_INRAE=18.333;MAF_USDA=4.118
NC_035082.1	3491695	.	T	G	.	.	MAF_USDA=5.882
NC_035082.1	3491728	.	C	A	.	.	MAF_USDA=10.417
NC_035082.1	3491745	.	G	A	.	.	MAF_INRAE=10.526;MAF_USDA=3.279
NC_035082.1	3491765	.	G	T	.	.	MAF_USDA=2.459
NC_035082.1	3491779	.	T	A	.	.	MAF_USDA=4.918
NC_035082.1	3491780	.	A	G	.	.	MAF_INRAE=10.526;MAF_USDA=2.459
NC_035082.1	3491781	.	G	A	.	.	MAF_USDA=4.918
NC_035082.1	3491814	.	C	T	.	.	MAF_USDA=1.639
NC_035082.1	3491815	.	G	T	.	.	MAF_INRAE=18.333;MAF_USDA=11.176
NC_035082.1	3491834	.	C	A	.	.	MAF_INRAE=12.025;MAF_USDA=2.459
NC_035082.1	3491839	.	G	A	.	.	MAF_INRAE=24.051;MAF_USDA=30.0
NC_035082.1	3491899	.	G	A	.	.	MAF_USDA=2.459
NC_035082.1	3491923	.	G	T	.	.	MAF_INRAE=5.263
NC_035082.1	3491950	.	C	A	.	.	MAF_INRAE=9.167;MAF_USDA=15.882
NC_035082.1	3491955	.	T	A	.	.	MAF_USDA=1.639
NC_035082.1	3491993	.	C	T	.	.	MAF_USDA=4.098
NC_035082.1	3492042	.	C	T	.	.	MAF_USDA=2.353
NC_035082.1	3492051	.	C	T	.	.	MAF_USDA=1.639
NC_035082.1	3492084	.	T	A	.	.	MAF_USDA=2.459
NC_035082.1	3492134	.	G	A	.	.	MAF_INRAE=12.025;MAF_USDA=10.588
NC_035082.1	3492249	.	C	A	.	.	MAF_INRAE=10.526;MAF_USDA=5.738
NC_035082.1	3492315	.	A	C	.	.	MAF_INRAE=6.329;MAF_USDA=6.471
NC_035082.1	3492393	.	G	A	.	.	MAF_USDA=2.459
NC_035082.1	3492411	.	C	A	.	.	MAF_INRAE=47.468;MAF_USDA=31.176
NC_035082.1	3492542	.	T	C	.	.	MAF_USDA=5.882
NC_035082.1	3492607	.	G	T	.	.	MAF_USDA=2.459
NC_035082.1	3492611	.	G	A	.	.	MAF_USDA=1.639
NC_035082.1	3492620	.	G	A	.	.	MAF_USDA=3.279
NC_035082.1	3492622	.	A	G	.	.	MAF_INRAE=31.013;MAF_USDA=40.0
NC_035082.1	3492641	.	G	A	.	.	MAF_INRAE=10.526
NC_035082.1	3492665	.	G	C	.	.	MAF_USDA=4.098
NC_035082.1	3492673	.	T	A	.	.	MAF_INRAE=9.494;MAF_USDA=8.235
NC_035082.1	3492678	.	C	T	.	.	MAF_USDA=2.459
NC_035082.1	3492699	.	T	C	.	.	MAF_INRAE=34.177;MAF_USDA=47.059
NC_035082.1	3492734	.	A	G	.	.	MAF_INRAE=8.861;MAF_USDA=7.647
NC_035082.1	3492758	.	G	A	.	.	MAF_INRAE=10.759;MAF_USDA=12.353
NC_035082.1	3492763	.	C	T	.	.	MAF_INRAE=13.291;MAF_USDA=15.574
NC_035082.1	3492769	.	G	A	.	.	MAF_INRAE=29.114;MAF_USDA=35.294
NC_035082.1	3492775	.	G	T	.	.	MAF_INRAE=29.114;MAF_USDA=32.941
NC_035082.1	3492776	.	A	G	.	.	MAF_INRAE=30.0;MAF_USDA=33.529
NC_035082.1	3492781	.	T	A	.	.	MAF_INRAE=5.0;MAF_USDA=9.836
NC_035082.1	3492861	.	A	G	.	.	MAF_INRAE=21.053;MAF_USDA=43.75
NC_035082.1	3492862	.	A	C	.	.	MAF_USDA=45.833
NC_035082.1	3492876	.	T	G	.	.	MAF_USDA=1.695
NC_035082.1	3492903	.	G	T	.	.	MAF_INRAE=5.263;MAF_USDA=3.39
NC_035082.1	3492922	.	T	A	.	.	MAF_USDA=21.429
NC_035082.1	3492947	.	A	T	.	.	MAF_USDA=9.836
NC_035082.1	3492955	.	T	C	.	.	MAF_INRAE=17.089;MAF_USDA=21.765
NC_035082.1	3492969	.	T	G	.	.	MAF_INRAE=15.789;MAF_USDA=50.0
NC_035082.1	3492975	.	A	T	.	.	MAF_INRAE=20.253;MAF_USDA=24.118
NC_035082.1	3493108	.	C	A	.	.	MAF_INRAE=6.329;MAF_USDA=9.836
NC_035082.1	3493110	.	G	C	.	.	MAF_INRAE=37.5;MAF_USDA=49.412
NC_035082.1	3493119	.	T	A	.	.	MAF_INRAE=12.658;MAF_USDA=26.471
NC_035082.1	3493124	.	A	C	.	.	MAF_INRAE=44.937
NC_035082.1	3493136	.	G	T	.	.	MAF_USDA=3.279
NC_035082.1	3493163	.	A	C	.	.	MAF_USDA=3.279
NC_035082.1	3493167	.	T	G	.	.	MAF_INRAE=5.063
NC_035082.1	3493232	.	C	T	.	.	MAF_USDA=4.098
NC_035082.1	3493438	.	T	C	.	.	MAF_USDA=1.639
NC_035082.1	3493489	.	G	C	.	.	MAF_USDA=7.377
NC_035082.1	3493550	.	C	T	.	.	MAF_USDA=2.459
NC_035082.1	3493559	.	C	T	.	.	MAF_USDA=6.557
NC_035082.1	3493564	.	G	A	.	.	MAF_USDA=1.639
NC_035082.1	3493568	.	G	C	.	.	MAF_INRAE=10.526;MAF_USDA=4.098
NC_035082.1	3493657	.	G	T	.	.	MAF_USDA=45.833
NC_035082.1	3493658	.	T	A	.	.	MAF_USDA=35.417
NC_035082.1	3495576	.	A	T	.	.	MAF_USDA=11.765
NC_035082.1	3495580	.	G	A	.	.	MAF_USDA=3.279
NC_035082.1	3495587	.	C	G	.	.	MAF_USDA=4.098
NC_035082.1	3495619	.	G	C	.	.	MAF_USDA=6.25
NC_035082.1	3495632	.	T	A	.	.	MAF_INRAE=10.526;MAF_USDA=22.917
NC_035082.1	3495637	.	A	T	.	.	MAF_INRAE=10.526
NC_035082.1	3495648	.	T	G	.	.	MAF_USDA=2.459
NC_035082.1	3495668	.	T	G	.	.	MAF_USDA=33.333
NC_035082.1	3495670	.	C	A	.	.	MAF_INRAE=40.0;MAF_USDA=17.647
NC_035082.1	3495684	.	T	G	.	.	MAF_USDA=4.098
NC_035082.1	3495688	.	T	G	.	.	MAF_USDA=3.333
NC_035082.1	3495694	.	A	C	.	.	MAF_USDA=2.353
NC_035082.1	3495704	.	T	A	.	.	MAF_INRAE=23.333;MAF_USDA=2.083
NC_035082.1	3495708	.	A	C	.	.	MAF_INRAE=8.861
NC_035082.1	3495736	.	A	T	.	.	MAF_USDA=44.706
NC_035082.1	3495777	.	T	G	.	.	MAF_INRAE=15.0;MAF_USDA=7.5
NC_035082.1	3495795	.	G	T	.	.	MAF_USDA=4.762
NC_035082.1	3495809	.	A	T	.	.	MAF_USDA=5.0
NC_035082.1	3495818	.	G	T	.	.	MAF_USDA=3.279
NC_035082.1	3495829	.	T	C	.	.	MAF_USDA=42.353
NC_035082.1	3495830	.	G	A	.	.	MAF_USDA=2.459
NC_035082.1	3495832	.	C	T	.	.	MAF_USDA=38.235
NC_035082.1	3495862	.	C	T	.	.	MAF_USDA=2.542
NC_035082.1	3495863	.	A	G	.	.	MAF_USDA=33.333
NC_035082.1	3495875	.	T	A	.	.	MAF_USDA=25.0
NC_035082.1	3495889	.	T	C	.	.	MAF_USDA=9.756
NC_035082.1	3495895	.	C	T	.	.	MAF_INRAE=2.632
NC_035082.1	3495910	.	A	G	.	.	MAF_USDA=45.783
NC_035082.1	3495939	.	C	T	.	.	MAF_INRAE=2.632
NC_035082.1	3495958	.	A	G	.	.	MAF_USDA=48.235
NC_035082.1	3496036	.	C	T	.	.	MAF_INRAE=2.5
NC_035082.1	3496041	.	C	T	.	.	MAF_INRAE=2.5
NC_035082.1	3496042	.	T	G	.	.	MAF_INRAE=2.5
NC_035082.1	3496059	.	G	A	.	.	MAF_USDA=3.279
NC_035082.1	3496061	.	C	T	.	.	MAF_INRAE=1.667
NC_035082.1	3496142	.	T	C	.	.	MAF_USDA=4.918
NC_035082.1	3496146	.	A	G	.	.	MAF_USDA=47.619
NC_035082.1	3496148	.	C	T	.	.	MAF_USDA=48.214
NC_035082.1	3496169	.	G	A	.	.	MAF_USDA=18.182
NC_035082.1	3496227	.	G	A	.	.	MAF_USDA=37.5
NC_035082.1	3496292	.	A	C	.	.	MAF_USDA=29.167
NC_035082.1	3496304	.	G	A	.	.	MAF_INRAE=5.263
NC_035082.1	3500042	.	C	T	.	.	MAF_USDA=23.913
NC_035082.1	3500073	.	C	T	.	.	MAF_USDA=25.0
NC_035082.1	3500135	.	T	C	.	.	MAF_USDA=47.917
NC_035082.1	3500148	.	A	C	.	.	MAF_USDA=50.0
NC_035082.1	3500177	.	C	T	.	.	MAF_USDA=25.294
NC_035082.1	3500179	.	A	C	.	.	MAF_USDA=17.059
NC_035082.1	3500185	.	C	T	.	.	MAF_USDA=17.647
NC_035082.1	3500187	.	T	C	.	.	MAF_USDA=48.824
NC_035082.1	3500214	.	C	T	.	.	MAF_USDA=4.918
NC_035082.1	3500223	.	T	C	.	.	MAF_USDA=4.098
NC_035082.1	3500244	.	C	G	.	.	MAF_USDA=4.098
NC_035082.1	3500420	.	T	G	.	.	MAF_USDA=4.167
NC_035082.1	3500452	.	C	T	.	.	MAF_USDA=22.917
NC_035082.1	3500502	.	T	A	.	.	MAF_USDA=14.583
NC_035082.1	3500503	.	T	A	.	.	MAF_USDA=14.583
NC_035082.1	3500559	.	C	T	.	.	MAF_USDA=6.471
NC_035082.1	3500605	.	A	G	.	.	MAF_USDA=1.639
NC_035082.1	3500612	.	A	C	.	.	MAF_USDA=45.882
NC_035082.1	3500714	.	T	C	.	.	MAF_USDA=12.353
NC_035082.1	3500737	.	G	T	.	.	MAF_INRAE=47.368;MAF_USDA=20.833
NC_035082.1	3500744	.	A	T	.	.	MAF_INRAE=8.861;MAF_USDA=5.085
NC_035082.1	3500766	.	C	T	.	.	MAF_INRAE=10.526;MAF_USDA=6.627
NC_035082.1	3500800	.	A	G	.	.	MAF_USDA=2.083
NC_035082.1	3500829	.	A	G	.	.	MAF_USDA=2.941
NC_035082.1	3500834	.	T	G	.	.	MAF_USDA=6.25
NC_035082.1	3500853	.	G	A	.	.	MAF_USDA=2.459
NC_035082.1	3500875	.	A	C	.	.	MAF_INRAE=47.468;MAF_USDA=31.765
NC_035082.1	3500898	.	G	T	.	.	MAF_USDA=3.279
NC_035082.1	3500960	.	A	C	.	.	MAF_USDA=1.639
NC_035082.1	3500973	.	A	G	.	.	MAF_INRAE=11.392;MAF_USDA=10.588
NC_035082.1	3501150	.	T	C	.	.	MAF_INRAE=36.076;MAF_USDA=15.882
NC_035082.1	3501208	.	T	C	.	.	MAF_USDA=2.5
NC_035082.1	3501214	.	A	G	.	.	MAF_INRAE=9.494;MAF_USDA=10.588
NC_035082.1	3501230	.	A	C	.	.	MAF_INRAE=8.861
NC_035082.1	3501293	.	G	T	.	.	MAF_INRAE=8.228;MAF_USDA=2.459
NC_035082.1	3501295	.	T	C	.	.	MAF_USDA=1.639
NC_035082.1	3501328	.	C	T	.	.	MAF_USDA=5.294
NC_035082.1	3501343	.	A	T	.	.	MAF_INRAE=6.962;MAF_USDA=6.471
NC_035082.1	3501352	.	C	T	.	.	MAF_INRAE=10.759;MAF_USDA=9.412
NC_035082.1	3501394	.	C	T	.	.	MAF_INRAE=5.833;MAF_USDA=14.583
NC_035082.1	3501401	.	G	T	.	.	MAF_INRAE=8.333;MAF_USDA=8.333
NC_035082.1	3501407	.	T	C	.	.	MAF_USDA=8.333
NC_035082.1	3501437	.	A	C	.	.	MAF_USDA=18.103
NC_035082.1	3501452	.	T	C	.	.	MAF_USDA=2.586
NC_035082.1	3501481	.	G	A	.	.	MAF_USDA=1.724
NC_035082.1	3501499	.	G	C	.	.	MAF_INRAE=5.833;MAF_USDA=16.667
NC_035082.1	3501502	.	T	C	.	.	MAF_INRAE=22.5;MAF_USDA=50.0
NC_035082.1	3501511	.	C	T	.	.	MAF_INRAE=15.789;MAF_USDA=2.941
NC_035082.1	3501556	.	A	G	.	.	MAF_INRAE=8.228;MAF_USDA=3.279
NC_035082.1	3501565	.	C	T	.	.	MAF_INRAE=44.167;MAF_USDA=33.333
NC_035082.1	3501567	.	T	C	.	.	MAF_INRAE=15.833;MAF_USDA=4.167
NC_035082.1	3501578	.	G	A	.	.	MAF_INRAE=45.0;MAF_USDA=40.476
NC_035082.1	3501615	.	G	T	.	.	MAF_INRAE=28.481;MAF_USDA=22.941
NC_035082.1	3501643	.	A	G	.	.	MAF_INRAE=5.833
NC_035082.1	3501662	.	G	T	.	.	MAF_INRAE=6.962;MAF_USDA=6.548
NC_035082.1	3501677	.	A	G	.	.	MAF_INRAE=21.667;MAF_USDA=9.016
NC_035082.1	3501697	.	T	C	.	.	MAF_USDA=8.333
NC_035082.1	3501698	.	A	G	.	.	MAF_USDA=8.333
NC_035082.1	3501721	.	T	A	.	.	MAF_INRAE=6.962;MAF_USDA=6.471
NC_035082.1	3501733	.	G	T	.	.	MAF_INRAE=10.127;MAF_USDA=25.294
NC_035082.1	3501744	.	A	G	.	.	MAF_INRAE=42.405;MAF_USDA=49.412
NC_035082.1	3501784	.	G	T	.	.	MAF_INRAE=6.329;MAF_USDA=6.471
NC_035082.1	3501829	.	A	G	.	.	MAF_USDA=2.083
NC_035082.1	3501837	.	A	T	.	.	MAF_INRAE=5.263;MAF_USDA=6.25
NC_035082.1	3501843	.	T	G	.	.	MAF_INRAE=22.152;MAF_USDA=16.667
NC_035082.1	3501846	.	G	A	.	.	MAF_USDA=32.143
NC_035082.1	3501849	.	G	A	.	.	MAF_INRAE=22.785;MAF_USDA=6.548
NC_035082.1	3501870	.	T	C	.	.	MAF_INRAE=9.494;MAF_USDA=12.353
NC_035082.1	3501878	.	A	G	.	.	MAF_USDA=2.459
NC_035082.1	3501899	.	T	G	.	.	MAF_INRAE=10.526;MAF_USDA=11.765
NC_035082.1	3501900	.	G	T	.	.	MAF_INRAE=5.0;MAF_USDA=10.588
NC_035082.1	3501903	.	G	T	.	.	MAF_USDA=1.639
NC_035082.1	3501914	.	A	C	.	.	MAF_INRAE=36.842;MAF_USDA=43.529
NC_035082.1	3501917	.	TTTGAAAACAGAAAC	TTTGAAAACAGAAAT	.	.	MAF_USDA=16.667
NC_035082.1	3501971	.	C	T	.	.	MAF_INRAE=24.167;MAF_USDA=8.929
NC_035082.1	3501973	.	ATG	ATA	.	.	MAF_USDA=27.083
NC_035082.1	3501977	.	T	A	.	.	MAF_USDA=2.083
NC_035082.1	3502000	.	G	A	.	.	MAF_INRAE=10.526;MAF_USDA=18.235
NC_035082.1	3502004	.	A	C	.	.	MAF_USDA=10.0
NC_035082.1	3502009	.	T	A	.	.	MAF_INRAE=47.368;MAF_USDA=45.882
NC_035082.1	3502014	.	T	C	.	.	MAF_USDA=16.471
NC_035082.1	3502016	.	C	T	.	.	MAF_USDA=17.647
NC_035082.1	3502018	.	C	A	.	.	MAF_USDA=17.059
NC_035082.1	3502028	.	A	C	.	.	MAF_USDA=19.643
NC_035082.1	3502042	.	G	A	.	.	MAF_USDA=31.765
NC_035082.1	3502044	.	A	T	.	.	MAF_USDA=1.639
NC_035082.1	3502062	.	T	C	.	.	MAF_USDA=11.905
NC_035082.1	3502064	.	T	A	.	.	MAF_USDA=1.667
NC_035082.1	3502080	.	A	T	.	.	MAF_USDA=45.238
NC_035082.1	3502100	.	A	C	.	.	MAF_USDA=40.361
NC_035082.1	3502107	.	G	A	.	.	MAF_USDA=49.398
NC_035082.1	3502120	.	T	C	.	.	MAF_USDA=37.195
NC_035082.1	3502122	.	C	T	.	.	MAF_USDA=24.39
NC_035082.1	3502127	.	T	C	.	.	MAF_USDA=30.488
NC_035082.1	3502136	.	A	G	.	.	MAF_INRAE=31.579;MAF_USDA=23.494
NC_035082.1	3502140	.	C	A	.	.	MAF_USDA=6.627
NC_035082.1	3502159	.	A	G	.	.	MAF_USDA=45.833
NC_035082.1	3502160	.	A	C	.	.	MAF_USDA=43.75
NC_035082.1	3502193	.	T	C	.	.	MAF_USDA=12.5
NC_035082.1	3502195	.	A	G	.	.	MAF_USDA=2.083
NC_035082.1	3502201	.	T	A	.	.	MAF_USDA=18.75
NC_035082.1	3506360	.	A	T	.	.	MAF_INRAE=10.526
NC_035082.1	3506383	.	T	C	.	.	MAF_INRAE=10.526
NC_035082.1	3506468	.	C	T	.	.	MAF_INRAE=10.526
NC_035082.1	3506471	.	G	A	.	.	MAF_INRAE=10.526
NC_035082.1	3506479	.	C	A	.	.	MAF_INRAE=10.526
NC_035082.1	3506481	.	T	G	.	.	MAF_USDA=17.391
NC_035082.1	3506492	.	T	G	.	.	MAF_INRAE=47.368;MAF_USDA=35.417
NC_035082.1	3507068	.	A	T	.	.	MAF_USDA=1.667
NC_035082.1	3507073	.	A	C	.	.	MAF_USDA=2.5
NC_035082.1	3507094	.	T	C	.	.	MAF_USDA=2.5
NC_035082.1	3507159	.	G	T	.	.	MAF_USDA=1.639
NC_035082.1	3507162	.	T	C	.	.	MAF_INRAE=10.526;MAF_USDA=22.131
NC_035082.1	3507172	.	A	T	.	.	MAF_USDA=2.459
NC_035082.1	3507207	.	C	T	.	.	MAF_USDA=8.333
NC_035082.1	3507210	.	C	T	.	.	MAF_INRAE=10.127;MAF_USDA=13.529
NC_035082.1	3507212	.	A	C	.	.	MAF_USDA=1.639
NC_035082.1	3507218	.	A	C	.	.	MAF_USDA=14.754
NC_035082.1	3507232	.	GAT	GAC	.	.	MAF_USDA=37.5
NC_035082.1	3507235	.	T	A	.	.	MAF_USDA=16.667
NC_035082.1	3507242	.	C	T	.	.	MAF_INRAE=17.722;MAF_USDA=28.235
NC_035082.1	3507285	.	C	T	.	.	MAF_INRAE=22.152;MAF_USDA=28.235
NC_035082.1	3507334	.	C	T	.	.	MAF_INRAE=42.105;MAF_USDA=48.824
NC_035082.1	3507392	.	C	T	.	.	MAF_USDA=12.295
NC_035082.1	3507509	.	A	G	.	.	MAF_USDA=15.574
NC_035082.1	3507536	.	G	A	.	.	MAF_USDA=6.522
NC_035082.1	3507548	.	T	C	.	.	MAF_USDA=17.262
NC_035082.1	3507553	.	G	T	.	.	MAF_USDA=1.667
NC_035082.1	3507621	.	C	T	.	.	MAF_USDA=32.609
NC_035082.1	3507624	.	G	T	.	.	MAF_USDA=13.69
NC_035082.1	3507626	.	C	T	.	.	MAF_USDA=5.738
NC_035082.1	3507629	.	A	T	.	.	MAF_USDA=30.435
NC_035082.1	3507630	.	C	G	.	.	MAF_USDA=30.435
NC_035082.1	3507631	.	A	T	.	.	MAF_USDA=8.696
NC_035082.1	3507655	.	C	T	.	.	MAF_USDA=4.348
NC_035082.1	3507696	.	G	A	.	.	MAF_USDA=17.213
NC_035082.1	3507703	.	G	A	.	.	MAF_USDA=47.619
NC_035082.1	3512600	.	C	A	.	.	MAF_USDA=4.237
NC_035082.1	3512601	.	G	A	.	.	MAF_USDA=2.41
NC_035082.1	3512605	.	G	A	.	.	MAF_INRAE=47.368;MAF_USDA=36.145
NC_035082.1	3512611	.	G	T	.	.	MAF_INRAE=10.526
NC_035082.1	3512637	.	A	C	.	.	MAF_USDA=1.667
NC_035082.1	3512653	.	G	A	.	.	MAF_USDA=8.333
NC_035082.1	3512742	.	G	T	.	.	MAF_USDA=1.667
NC_035082.1	3512744	.	A	G	.	.	MAF_USDA=1.667
NC_035082.1	3512746	.	G	T	.	.	MAF_USDA=1.667
NC_035082.1	3512767	.	C	T	.	.	MAF_USDA=8.333
NC_035082.1	3512823	.	G	T	.	.	MAF_USDA=2.5
NC_035082.1	3512847	.	T	C	.	.	MAF_USDA=1.667
NC_035082.1	3512899	.	G	C	.	.	MAF_INRAE=5.0
NC_035082.1	3512903	.	G	T	.	.	MAF_INRAE=4.167
NC_035082.1	3512918	.	T	A	.	.	MAF_INRAE=5.0
NC_035082.1	3514524	.	T	C	.	.	MAF_USDA=2.083
NC_035082.1	3514569	.	G	A	.	.	MAF_USDA=6.557
NC_035082.1	3514678	.	C	T	.	.	MAF_INRAE=10.526;MAF_USDA=3.279
NC_035082.1	3514697	.	A	C	.	.	MAF_USDA=47.059
NC_035082.1	3514702	.	G	A	.	.	MAF_USDA=2.459
NC_035082.1	3514703	.	T	A	.	.	MAF_USDA=2.459
NC_035082.1	3514751	.	A	T	.	.	MAF_USDA=2.353
NC_035082.1	3514760	.	C	A	.	.	MAF_USDA=10.417
NC_035082.1	3515353	.	G	C	.	.	MAF_USDA=29.167
NC_035082.1	3515355	.	A	C	.	.	MAF_USDA=31.25
NC_035082.1	3515360	.	T	A	.	.	MAF_USDA=27.083
NC_035082.1	3515381	.	A	G	.	.	MAF_USDA=29.167
NC_035082.1	3515484	.	T	A	.	.	MAF_INRAE=21.053;MAF_USDA=9.524
NC_035082.1	3515543	.	C	T	.	.	MAF_INRAE=14.167;MAF_USDA=11.176
NC_035082.1	3515553	.	A	T	.	.	MAF_USDA=12.5
NC_035082.1	3515555	.	A	T	.	.	MAF_INRAE=22.5
NC_035082.1	3515557	.	T	A	.	.	MAF_INRAE=34.167;MAF_USDA=4.819
NC_035082.1	3515558	.	T	G	.	.	MAF_USDA=2.542
NC_035082.1	3515561	.	T	A	.	.	MAF_INRAE=13.333;MAF_USDA=16.265
NC_035082.1	3515619	.	T	G	.	.	MAF_INRAE=10.127;MAF_USDA=4.918
NC_035082.1	3515648	.	C	T	.	.	MAF_USDA=3.279
NC_035082.1	3515657	.	C	A	.	.	MAF_INRAE=10.127
NC_035082.1	3515672	.	G	C	.	.	MAF_INRAE=45.57;MAF_USDA=40.0
NC_035082.1	3515687	.	T	C	.	.	MAF_USDA=1.639
NC_035082.1	3515694	.	C	A	.	.	MAF_INRAE=6.962;MAF_USDA=16.471
NC_035082.1	3515703	.	G	A	.	.	MAF_USDA=6.471
NC_035082.1	3515714	.	C	T	.	.	MAF_INRAE=32.278;MAF_USDA=50.0
NC_035082.1	3515732	.	C	T	.	.	MAF_INRAE=5.0;MAF_USDA=25.294
NC_035082.1	3515733	.	G	A	.	.	MAF_USDA=7.647
NC_035082.1	3515737	.	A	G	.	.	MAF_USDA=8.824
NC_035082.1	3515748	.	T	C	.	.	MAF_INRAE=3.797;MAF_USDA=9.836
NC_035082.1	3515752	.	T	A	.	.	MAF_USDA=4.167
NC_035082.1	3515766	.	C	A	.	.	MAF_USDA=4.118
NC_035082.1	3515772	.	A	C	.	.	MAF_INRAE=3.797;MAF_USDA=13.115
NC_035082.1	3515780	.	A	T	.	.	MAF_INRAE=44.304;MAF_USDA=40.0
NC_035082.1	3515784	.	A	T	.	.	MAF_INRAE=3.333;MAF_USDA=4.098
NC_035082.1	3515791	.	G	T	.	.	MAF_INRAE=12.025;MAF_USDA=9.412
NC_035082.1	3515802	.	A	T	.	.	MAF_USDA=2.353
NC_035082.1	3515803	.	G	T	.	.	MAF_USDA=4.918
NC_035082.1	3515820	.	G	T	.	.	MAF_INRAE=28.333;MAF_USDA=20.0
NC_035082.1	3515831	.	G	T	.	.	MAF_INRAE=5.0;MAF_USDA=11.176
NC_035082.1	3515846	.	T	G	.	.	MAF_INRAE=8.333;MAF_USDA=3.529
NC_035082.1	3515848	.	A	T	.	.	MAF_USDA=5.882
NC_035082.1	3515869	.	G	A	.	.	MAF_INRAE=23.333;MAF_USDA=25.0
NC_035082.1	3515896	.	T	A	.	.	MAF_INRAE=26.667;MAF_USDA=17.647
NC_035082.1	3515900	.	C	T	.	.	MAF_USDA=9.836
NC_035082.1	3515901	.	G	T	.	.	MAF_USDA=6.471
NC_035082.1	3515920	.	A	C	.	.	MAF_USDA=2.459
NC_035082.1	3515932	.	G	T	.	.	MAF_USDA=1.639
NC_035082.1	3515933	.	T	G	.	.	MAF_USDA=6.25
NC_035082.1	3516041	.	C	T	.	.	MAF_INRAE=5.263
NC_035082.1	3516061	.	A	G	.	.	MAF_INRAE=13.291
NC_035082.1	3516102	.	A	T	.	.	MAF_INRAE=21.519;MAF_USDA=9.412
NC_035082.1	3516104	.	A	C	.	.	MAF_INRAE=8.333;MAF_USDA=3.529
NC_035082.1	3516120	.	A	C	.	.	MAF_INRAE=21.519;MAF_USDA=12.5
NC_035082.1	3516127	.	C	T	.	.	MAF_USDA=5.294
NC_035082.1	3516133	.	G	C	.	.	MAF_INRAE=22.152;MAF_USDA=10.417
NC_035082.1	3516135	.	C	T	.	.	MAF_INRAE=7.595;MAF_USDA=9.836
NC_035082.1	3516152	.	A	G	.	.	MAF_INRAE=10.127;MAF_USDA=18.033
NC_035082.1	3516157	.	T	G	.	.	MAF_INRAE=30.38;MAF_USDA=24.118
NC_035082.1	3516203	.	C	T	.	.	MAF_INRAE=22.152;MAF_USDA=12.5
NC_035082.1	3516248	.	G	A	.	.	MAF_INRAE=30.38;MAF_USDA=25.882
NC_035082.1	3516292	.	G	T	.	.	MAF_INRAE=6.962;MAF_USDA=7.738
NC_035082.1	3516298	.	A	G	.	.	MAF_INRAE=5.263;MAF_USDA=6.25
NC_035082.1	3516337	.	G	A	.	.	MAF_USDA=2.353
NC_035082.1	3516354	.	A	T	.	.	MAF_INRAE=2.5
NC_035082.1	3516362	.	A	G	.	.	MAF_INRAE=6.962
NC_035082.1	3516490	.	T	A	.	.	MAF_USDA=5.0
NC_035082.1	3516514	.	T	A	.	.	MAF_USDA=3.279
NC_035082.1	3516550	.	A	T	.	.	MAF_USDA=3.279
NC_035082.1	3516621	.	A	G	.	.	MAF_USDA=4.918
NC_035082.1	3516723	.	C	G	.	.	MAF_INRAE=22.152;MAF_USDA=10.0
NC_035082.1	3516757	.	G	C	.	.	MAF_INRAE=3.333;MAF_USDA=3.279
NC_035082.1	3516760	.	A	T	.	.	MAF_INRAE=21.519;MAF_USDA=12.353
NC_035082.1	3516858	.	G	T	.	.	MAF_USDA=12.353
NC_035082.1	3517119	.	C	T	.	.	MAF_INRAE=10.526;MAF_USDA=34.118
NC_035082.1	3517136	.	C	T	.	.	MAF_USDA=6.25
NC_035082.1	3517187	.	A	G	.	.	MAF_INRAE=31.579;MAF_USDA=9.412
NC_035082.1	3519720	.	A	T	.	.	MAF_USDA=27.083
NC_035082.1	3519721	.	G	A	.	.	MAF_USDA=22.917
NC_035082.1	3519832	.	G	A	.	.	MAF_USDA=3.39
NC_035082.1	3519834	.	T	G	.	.	MAF_INRAE=42.105;MAF_USDA=43.22
NC_035082.1	3519843	.	G	C	.	.	MAF_USDA=18.072
NC_035082.1	3519845	.	C	A	.	.	MAF_USDA=24.699
NC_035082.1	3519869	.	A	C	.	.	MAF_USDA=18.75
NC_035082.1	3519871	.	T	A	.	.	MAF_USDA=20.833
NC_035082.1	3519872	.	A	C	.	.	MAF_INRAE=2.5
NC_035082.1	3519873	.	C	T	.	.	MAF_USDA=20.833
NC_035082.1	3519887	.	C	A	.	.	MAF_USDA=9.036
NC_035082.1	3519901	.	A	G	.	.	MAF_USDA=16.949
NC_035082.1	3519906	.	G	T	.	.	MAF_USDA=27.083
NC_035082.1	3519912	.	T	G	.	.	MAF_USDA=16.463
NC_035082.1	3519934	.	C	G	.	.	MAF_INRAE=5.263
NC_035082.1	3519944	.	T	G	.	.	MAF_INRAE=3.333
NC_035082.1	3519948	.	A	G	.	.	MAF_INRAE=3.333
NC_035082.1	3519951	.	G	A	.	.	MAF_USDA=2.083
NC_035082.1	3519963	.	C	G	.	.	MAF_INRAE=3.333
NC_035082.1	3519965	.	G	T	.	.	MAF_INRAE=3.333
NC_035082.1	3519975	.	G	A	.	.	MAF_USDA=21.429
NC_035082.1	3519988	.	C	T	.	.	MAF_USDA=1.667
NC_035082.1	3519989	.	G	A	.	.	MAF_USDA=4.167
NC_035082.1	3519992	.	T	G	.	.	MAF_INRAE=10.526;MAF_USDA=23.214
NC_035082.1	3519993	.	C	T	.	.	MAF_INRAE=1.667;MAF_USDA=13.69
NC_035082.1	3520001	.	A	C	.	.	MAF_INRAE=10.526;MAF_USDA=23.529
NC_035082.1	3520011	.	A	C	.	.	MAF_INRAE=10.526;MAF_USDA=22.941
NC_035082.1	3520039	.	A	G	.	.	MAF_INRAE=11.392;MAF_USDA=24.118
NC_035082.1	3520046	.	G	T	.	.	MAF_USDA=5.882
NC_035082.1	3520061	.	T	C	.	.	MAF_INRAE=23.418;MAF_USDA=11.765
NC_035082.1	3520064	.	G	T	.	.	MAF_INRAE=12.5;MAF_USDA=31.765
NC_035082.1	3520071	.	G	A	.	.	MAF_USDA=8.824
NC_035082.1	3520087	.	A	T	.	.	MAF_INRAE=13.333;MAF_USDA=25.0
NC_035082.1	3520101	.	G	A	.	.	MAF_INRAE=12.658;MAF_USDA=22.353
NC_035082.1	3520118	.	C	G	.	.	MAF_INRAE=12.658;MAF_USDA=25.294
NC_035082.1	3520131	.	A	T	.	.	MAF_USDA=1.639
NC_035082.1	3520132	.	G	A	.	.	MAF_USDA=6.25
NC_035082.1	3520161	.	C	T	.	.	MAF_USDA=3.279
NC_035082.1	3520195	.	G	A	.	.	MAF_INRAE=10.526;MAF_USDA=22.951
NC_035082.1	3520200	.	G	C	.	.	MAF_USDA=2.459
NC_035082.1	3520211	.	C	T	.	.	MAF_USDA=45.833
NC_035082.1	3520214	.	T	G	.	.	MAF_USDA=45.833
NC_035082.1	3520237	.	G	T	.	.	MAF_INRAE=10.526;MAF_USDA=27.083
NC_035082.1	3520272	.	C	A	.	.	MAF_USDA=1.639
NC_035082.1	3520319	.	C	T	.	.	MAF_USDA=22.917
NC_035082.1	3520391	.	C	A	.	.	MAF_USDA=12.5
NC_035082.1	3520408	.	T	C	.	.	MAF_INRAE=2.632
NC_035082.1	3520438	.	CCC	CCT	.	.	MAF_USDA=28.261
NC_035082.1	3520897	.	T	A	.	.	MAF_USDA=8.333
NC_035082.1	3520904	.	T	C	.	.	MAF_USDA=27.083
NC_035082.1	3520959	.	G	C	.	.	MAF_USDA=5.294
NC_035082.1	3520964	.	T	G	.	.	MAF_USDA=5.294
NC_035082.1	3520965	.	G	T	.	.	MAF_USDA=22.941
NC_035082.1	3520969	.	G	T	.	.	MAF_USDA=6.25
NC_035082.1	3521012	.	T	G	.	.	MAF_USDA=4.098
NC_035082.1	3521032	.	A	G	.	.	MAF_INRAE=5.263
NC_035082.1	3521130	.	C	A	.	.	MAF_USDA=20.833
NC_035082.1	3521206	.	G	C	.	.	MAF_USDA=41.667
NC_035082.1	3521211	.	C	A	.	.	MAF_USDA=8.333
NC_035082.1	3521251	.	G	C	.	.	MAF_USDA=21.311
NC_035082.1	3521265	.	A	C	.	.	MAF_USDA=20.0
NC_035082.1	3521304	.	G	A	.	.	MAF_USDA=7.647
NC_035082.1	3521308	.	G	T	.	.	MAF_USDA=7.647
NC_035082.1	3521402	.	A	G	.	.	MAF_INRAE=10.526
NC_035082.1	3521405	.	A	G	.	.	MAF_INRAE=5.263
NC_035082.1	3521406	.	T	C	.	.	MAF_INRAE=18.333;MAF_USDA=4.118
NC_035082.1	3521563	.	C	A	.	.	MAF_USDA=5.738
NC_035082.1	3521579	.	T	A	.	.	MAF_USDA=5.738
NC_035082.1	3521661	.	C	T	.	.	MAF_INRAE=10.526
NC_035082.1	3521667	.	G	A	.	.	MAF_INRAE=3.333;MAF_USDA=3.279
NC_035082.1	3521697	.	C	T	.	.	MAF_USDA=1.639
NC_035082.1	3521718	.	T	G	.	.	MAF_INRAE=10.526
NC_035082.1	3521733	.	G	T	.	.	MAF_INRAE=5.263;MAF_USDA=2.459
NC_035082.1	3521748	.	C	A	.	.	MAF_USDA=2.459
NC_035082.1	3521754	.	A	G	.	.	MAF_INRAE=10.526
NC_035082.1	3521798	.	A	G	.	.	MAF_INRAE=8.333;MAF_USDA=4.098
NC_035082.1	3521817	.	G	A	.	.	MAF_USDA=1.765
NC_035082.1	3522260	.	G	A	.	.	MAF_USDA=16.667
NC_035082.1	3522294	.	T	C	.	.	MAF_USDA=12.195
NC_035082.1	3522305	.	G	A	.	.	MAF_USDA=2.586
NC_035082.1	3522317	.	A	C	.	.	MAF_INRAE=10.526
NC_035082.1	3522337	.	T	A	.	.	MAF_INRAE=21.053;MAF_USDA=8.824
NC_035082.1	3522515	.	G	T	.	.	MAF_INRAE=22.5
NC_035082.1	3522524	.	C	A	.	.	MAF_USDA=2.459
NC_035082.1	3522547	.	A	C	.	.	MAF_INRAE=28.333;MAF_USDA=38.824
NC_035082.1	3522559	.	T	A	.	.	MAF_USDA=7.377
NC_035082.1	3522603	.	T	C	.	.	MAF_INRAE=15.789;MAF_USDA=10.656
NC_035082.1	3522622	.	A	G	.	.	MAF_INRAE=22.785;MAF_USDA=12.5
NC_035082.1	3522633	.	G	A	.	.	MAF_USDA=1.639
NC_035082.1	3522643	.	G	A	.	.	MAF_INRAE=3.333
NC_035082.1	3522747	.	G	A	.	.	MAF_USDA=1.639
NC_035082.1	3522753	.	A	G	.	.	MAF_INRAE=43.671;MAF_USDA=42.353
NC_035082.1	3522756	.	T	G	.	.	MAF_USDA=12.353
NC_035082.1	3522771	.	G	T	.	.	MAF_USDA=2.083
NC_035082.1	3522785	.	C	T	.	.	MAF_INRAE=31.579;MAF_USDA=17.059
NC_035082.1	3522895	.	C	T	.	.	MAF_USDA=3.529
NC_035082.1	3522958	.	C	A	.	.	MAF_USDA=1.639
NC_035082.1	3522970	.	A	T	.	.	MAF_USDA=3.279
NC_035082.1	3522997	.	A	T	.	.	MAF_INRAE=8.333;MAF_USDA=3.529
NC_035082.1	3523050	.	C	T	.	.	MAF_INRAE=31.646;MAF_USDA=20.588
NC_035082.1	3523054	.	A	G	.	.	MAF_INRAE=26.667;MAF_USDA=15.294
NC_035082.1	3523111	.	G	C	.	.	MAF_USDA=2.083
NC_035082.1	3523170	.	A	G	.	.	MAF_USDA=4.118
NC_035082.1	3523193	.	T	G	.	.	MAF_INRAE=25.316;MAF_USDA=27.059
NC_035082.1	3523197	.	C	G	.	.	MAF_INRAE=21.667;MAF_USDA=14.118
NC_035082.1	3523208	.	C	T	.	.	MAF_USDA=6.25
NC_035082.1	3523236	.	T	C	.	.	MAF_USDA=3.279
NC_035082.1	3523245	.	A	T	.	.	MAF_INRAE=10.759;MAF_USDA=11.176
NC_035082.1	3523249	.	A	C	.	.	MAF_INRAE=28.481
NC_035082.1	3523250	.	G	C	.	.	MAF_USDA=6.25
NC_035082.1	3523275	.	T	A	.	.	MAF_INRAE=6.962;MAF_USDA=18.824
NC_035082.1	3523292	.	A	G	.	.	MAF_USDA=2.459
NC_035082.1	3523322	.	A	T	.	.	MAF_USDA=2.459
NC_035082.1	3523324	.	T	C	.	.	MAF_INRAE=35.443;MAF_USDA=31.176
NC_035082.1	3523334	.	G	A	.	.	MAF_INRAE=35.443;MAF_USDA=26.471
NC_035082.1	3523339	.	G	A	.	.	MAF_INRAE=48.101;MAF_USDA=28.235
NC_035082.1	3523342	.	C	T	.	.	MAF_INRAE=33.333;MAF_USDA=47.917
NC_035082.1	3523345	.	C	T	.	.	MAF_INRAE=33.333;MAF_USDA=47.917
NC_035082.1	3523358	.	A	C	.	.	MAF_USDA=4.918
NC_035082.1	3523370	.	G	T	.	.	MAF_INRAE=34.81;MAF_USDA=25.882
NC_035082.1	3523384	.	T	G	.	.	MAF_USDA=6.557
NC_035082.1	3523391	.	T	A	.	.	MAF_INRAE=34.81;MAF_USDA=26.471
NC_035082.1	3523400	.	C	A	.	.	MAF_INRAE=6.962;MAF_USDA=9.412
NC_035082.1	3523447	.	G	A	.	.	MAF_USDA=5.738
NC_035082.1	3523453	.	G	T	.	.	MAF_INRAE=31.646;MAF_USDA=35.882
NC_035082.1	3523462	.	C	A	.	.	MAF_INRAE=21.519;MAF_USDA=15.882
NC_035082.1	3523463	.	C	T	.	.	MAF_USDA=2.941
NC_035082.1	3523489	.	C	G	.	.	MAF_INRAE=10.526;MAF_USDA=1.639
NC_035082.1	3523508	.	A	T	.	.	MAF_INRAE=6.962;MAF_USDA=14.118
NC_035082.1	3523535	.	T	C	.	.	MAF_INRAE=15.789;MAF_USDA=6.557
NC_035082.1	3523568	.	C	A	.	.	MAF_INRAE=10.526;MAF_USDA=10.0
NC_035082.1	3523571	.	C	A	.	.	MAF_USDA=8.824
NC_035082.1	3523574	.	G	A	.	.	MAF_USDA=5.294
NC_035082.1	3523587	.	A	G	.	.	MAF_INRAE=42.105;MAF_USDA=22.353
NC_035082.1	3523589	.	C	A	.	.	MAF_USDA=22.353
NC_035082.1	3523597	.	G	T	.	.	MAF_INRAE=10.526;MAF_USDA=8.824
NC_035082.1	3523598	.	C	T	.	.	MAF_USDA=8.824
NC_035082.1	3523602	.	C	A	.	.	MAF_INRAE=42.105;MAF_USDA=22.353
NC_035082.1	3523606	.	C	A	.	.	MAF_USDA=22.353
NC_035082.1	3523610	.	G	A	.	.	MAF_USDA=22.941
NC_035082.1	3523612	.	C	G	.	.	MAF_INRAE=10.526;MAF_USDA=5.738
NC_035082.1	3523624	.	G	C	.	.	MAF_USDA=4.918
NC_035082.1	3523625	.	C	A	.	.	MAF_USDA=4.918
NC_035082.1	3523636	.	G	A	.	.	MAF_USDA=4.918
NC_035082.1	3523684	.	T	G	.	.	MAF_USDA=35.417
NC_035082.1	3523685	.	A	G	.	.	MAF_USDA=8.333
NC_035082.1	3523691	.	C	T	.	.	MAF_USDA=33.333
NC_035082.1	3523695	.	G	T	.	.	MAF_USDA=2.083
NC_035082.1	3523699	.	A	C	.	.	MAF_USDA=27.083
NC_035082.1	3523757	.	A	G	.	.	MAF_USDA=20.833
NC_035082.1	3523776	.	T	G	.	.	MAF_USDA=16.667
NC_035082.1	3523959	.	G	T	.	.	MAF_USDA=2.174
NC_035082.1	3524505	.	C	A	.	.	MAF_USDA=29.167
NC_035082.1	3524520	.	G	A	.	.	MAF_USDA=21.084
NC_035082.1	3524522	.	T	C	.	.	MAF_USDA=4.819
NC_035082.1	3524523	.	T	A	.	.	MAF_USDA=18.675
NC_035082.1	3524559	.	C	T	.	.	MAF_USDA=1.667
NC_035082.1	3524591	.	A	G	.	.	MAF_USDA=13.115
NC_035082.1	3524603	.	A	C	.	.	MAF_USDA=17.059
NC_035082.1	3524636	.	G	T	.	.	MAF_USDA=32.609
NC_035082.1	3524662	.	G	A	.	.	MAF_USDA=20.0
NC_035082.1	3524685	.	A	G	.	.	MAF_USDA=47.059
NC_035082.1	3524702	.	C	A	.	.	MAF_INRAE=21.053;MAF_USDA=6.471
NC_035082.1	3524718	.	T	C	.	.	MAF_INRAE=36.842;MAF_USDA=18.824
NC_035082.1	3524723	.	G	T	.	.	MAF_INRAE=36.842;MAF_USDA=18.824
NC_035082.1	3524733	.	T	G	.	.	MAF_INRAE=36.842;MAF_USDA=18.824
NC_035082.1	3524746	.	C	T	.	.	MAF_INRAE=36.842
NC_035082.1	3524750	.	A	T	.	.	MAF_USDA=6.557
NC_035082.1	3524765	.	C	T	.	.	MAF_USDA=1.639
NC_035082.1	3524766	.	G	A	.	.	MAF_INRAE=10.526
NC_035082.1	3524788	.	T	G	.	.	MAF_INRAE=39.241;MAF_USDA=38.235
NC_035082.1	3524805	.	G	A	.	.	MAF_INRAE=40.506;MAF_USDA=20.588
NC_035082.1	3524828	.	T	C	.	.	MAF_INRAE=7.595;MAF_USDA=8.824
NC_035082.1	3524847	.	C	T	.	.	MAF_INRAE=39.873;MAF_USDA=20.0
NC_035082.1	3525018	.	G	T	.	.	MAF_USDA=9.412
NC_035082.1	3525021	.	G	A	.	.	MAF_INRAE=48.734;MAF_USDA=35.882
NC_035082.1	3525035	.	G	C	.	.	MAF_USDA=6.557
NC_035082.1	3525037	.	C	A	.	.	MAF_INRAE=14.557;MAF_USDA=31.176
NC_035082.1	3525068	.	T	G	.	.	MAF_USDA=4.706
NC_035082.1	3525077	.	T	G	.	.	MAF_USDA=4.098
NC_035082.1	3525096	.	C	T	.	.	MAF_USDA=2.459
NC_035082.1	3525102	.	A	T	.	.	MAF_USDA=5.738
NC_035082.1	3525103	.	A	T	.	.	MAF_USDA=5.738
NC_035082.1	3525105	.	G	A	.	.	MAF_INRAE=5.263
NC_035082.1	3525106	.	G	A	.	.	MAF_USDA=6.557
NC_035082.1	3525113	.	A	C	.	.	MAF_USDA=5.738
NC_035082.1	3525119	.	A	C	.	.	MAF_USDA=6.557
NC_035082.1	3525329	.	A	C	.	.	MAF_USDA=39.13
NC_035082.1	3525385	.	A	G	.	.	MAF_USDA=2.273
NC_035082.1	3529827	.	G	C	.	.	MAF_USDA=2.083
NC_035082.1	3529828	.	T	G	.	.	MAF_USDA=41.667
NC_035082.1	3529961	.	G	A	.	.	MAF_USDA=8.333
NC_035082.1	3529964	.	T	C	.	.	MAF_INRAE=2.5
NC_035082.1	3529968	.	T	C	.	.	MAF_INRAE=2.5
NC_035082.1	3529976	.	G	A	.	.	MAF_INRAE=1.667
NC_035082.1	3530109	.	C	A	.	.	MAF_USDA=47.917
NC_035082.1	3530116	.	A	C	.	.	MAF_USDA=18.75
NC_035082.1	3530117	.	A	G	.	.	MAF_USDA=27.083
NC_035082.1	3530130	.	A	G	.	.	MAF_USDA=45.294
NC_035082.1	3530142	.	A	C	.	.	MAF_USDA=13.69
NC_035082.1	3530146	.	T	G	.	.	MAF_USDA=11.667
NC_035082.1	3530150	.	G	A	.	.	MAF_USDA=23.529
NC_035082.1	3530154	.	G	A	.	.	MAF_USDA=12.5
NC_035082.1	3530157	.	G	T	.	.	MAF_USDA=4.918
NC_035082.1	3530170	.	T	C	.	.	MAF_USDA=4.098
NC_035082.1	3530175	.	C	A	.	.	MAF_USDA=7.377
NC_035082.1	3530178	.	C	T	.	.	MAF_USDA=12.941
NC_035082.1	3530179	.	G	T	.	.	MAF_USDA=5.738
NC_035082.1	3530188	.	G	C	.	.	MAF_USDA=4.098
NC_035082.1	3530208	.	C	A	.	.	MAF_USDA=2.941
NC_035082.1	3530212	.	G	T	.	.	MAF_USDA=3.529
NC_035082.1	3530256	.	C	A	.	.	MAF_INRAE=15.789;MAF_USDA=21.429
NC_035082.1	3530270	.	T	C	.	.	MAF_USDA=6.667
NC_035082.1	3530279	.	G	A	.	.	MAF_INRAE=6.329;MAF_USDA=9.412
NC_035082.1	3530285	.	G	A	.	.	MAF_INRAE=6.962;MAF_USDA=17.059
NC_035082.1	3530367	.	G	T	.	.	MAF_INRAE=13.924
NC_035082.1	3530403	.	C	T	.	.	MAF_INRAE=5.063;MAF_USDA=4.706
NC_035082.1	3530425	.	G	A	.	.	MAF_INRAE=21.053;MAF_USDA=22.353
NC_035082.1	3530430	.	C	A	.	.	MAF_INRAE=1.667
NC_035082.1	3530447	.	A	G	.	.	MAF_USDA=1.639
NC_035082.1	3530474	.	C	A	.	.	MAF_USDA=2.941
NC_035082.1	3530477	.	G	A	.	.	MAF_USDA=17.059
NC_035082.1	3530480	.	C	T	.	.	MAF_INRAE=6.329;MAF_USDA=11.765
NC_035082.1	3530482	.	C	A	.	.	MAF_USDA=1.639
NC_035082.1	3530483	.	T	A	.	.	MAF_INRAE=5.263
NC_035082.1	3530484	.	A	G	.	.	MAF_USDA=3.279
NC_035082.1	3530493	.	T	C	.	.	MAF_USDA=7.647
NC_035082.1	3530612	.	C	T	.	.	MAF_INRAE=2.5
NC_035082.1	3530613	.	T	A	.	.	MAF_INRAE=2.5
NC_035082.1	3530614	.	G	A	.	.	MAF_INRAE=2.5
NC_035082.1	3530773	.	G	T	.	.	MAF_USDA=3.279
NC_035082.1	3531019	.	G	A	.	.	MAF_USDA=28.689
NC_035082.1	3534773	.	G	C	.	.	MAF_USDA=27.083
NC_035082.1	3534775	.	T	C	.	.	MAF_INRAE=31.579;MAF_USDA=31.25
NC_035082.1	3534781	.	A	G	.	.	MAF_INRAE=31.579;MAF_USDA=22.917
NC_035082.1	3534801	.	G	A	.	.	MAF_INRAE=15.833
NC_035082.1	3534831	.	C	T	.	.	MAF_USDA=25.0
NC_035082.1	3534833	.	A	C	.	.	MAF_USDA=31.25
NC_035082.1	3534839	.	C	T	.	.	MAF_INRAE=31.579;MAF_USDA=31.25
NC_035082.1	3534887	.	C	A	.	.	MAF_INRAE=31.579
NC_035082.1	3534902	.	A	G	.	.	MAF_INRAE=31.579;MAF_USDA=33.333
NC_035082.1	3534916	.	C	T	.	.	MAF_USDA=29.167
NC_035082.1	3534918	.	G	T	.	.	MAF_USDA=12.5
NC_035082.1	3534935	.	T	A	.	.	MAF_INRAE=31.579;MAF_USDA=31.25
NC_035082.1	3534936	.	A	T	.	.	MAF_USDA=31.25
NC_035082.1	3534971	.	C	T	.	.	MAF_INRAE=31.579;MAF_USDA=33.333
NC_035082.1	3534979	.	G	C	.	.	MAF_INRAE=31.579;MAF_USDA=31.25
NC_035082.1	3534989	.	A	C	.	.	MAF_INRAE=48.101;MAF_USDA=45.833
NC_035082.1	3534993	.	A	C	.	.	MAF_USDA=2.083
NC_035082.1	3534997	.	T	A	.	.	MAF_INRAE=3.333
NC_035082.1	3535009	.	T	G	.	.	MAF_USDA=2.439
NC_035082.1	3535025	.	G	T	.	.	MAF_USDA=31.25
NC_035082.1	3535029	.	C	T	.	.	MAF_USDA=31.25
NC_035082.1	3535031	.	G	A	.	.	MAF_USDA=19.412
NC_035082.1	3535032	.	A	C	.	.	MAF_USDA=31.25
NC_035082.1	3535035	.	A	G	.	.	MAF_USDA=34.706
NC_035082.1	3535038	.	A	G	.	.	MAF_INRAE=24.167;MAF_USDA=19.412
NC_035082.1	3535045	.	C	T	.	.	MAF_INRAE=10.526
NC_035082.1	3535051	.	G	T	.	.	MAF_INRAE=25.949;MAF_USDA=22.941
NC_035082.1	3535089	.	G	A	.	.	MAF_INRAE=24.684;MAF_USDA=12.5
NC_035082.1	3535114	.	A	C	.	.	MAF_INRAE=27.5;MAF_USDA=31.25
NC_035082.1	3535118	.	C	G	.	.	MAF_INRAE=22.5;MAF_USDA=10.714
NC_035082.1	3535134	.	A	G	.	.	MAF_INRAE=25.833;MAF_USDA=31.25
NC_035082.1	3535135	.	AG	AA	.	.	MAF_USDA=31.25
NC_035082.1	3535136	.	G	A	.	.	MAF_INRAE=25.833
NC_035082.1	3535145	.	C	A	.	.	MAF_INRAE=27.5;MAF_USDA=31.25
NC_035082.1	3535167	.	A	G	.	.	MAF_USDA=4.918
NC_035082.1	3535169	.	G	C	.	.	MAF_INRAE=26.667;MAF_USDA=18.824
NC_035082.1	3535172	.	C	A	.	.	MAF_USDA=12.295
NC_035082.1	3535177	.	A	T	.	.	MAF_USDA=40.984
NC_035082.1	3535180	.	G	A	.	.	MAF_USDA=2.353
NC_035082.1	3535194	.	C	T	.	.	MAF_INRAE=2.5
NC_035082.1	3535240	.	C	A	.	.	MAF_USDA=45.833
NC_035082.1	3535241	.	G	A	.	.	MAF_USDA=45.833
NC_035082.1	3535242	.	T	C	.	.	MAF_USDA=41.667
NC_035082.1	3535244	.	G	T	.	.	MAF_USDA=41.667
NC_035082.1	3535258	.	C	A	.	.	MAF_INRAE=28.481;MAF_USDA=24.118
NC_035082.1	3535261	.	G	A	.	.	MAF_INRAE=13.291;MAF_USDA=4.918
NC_035082.1	3535276	.	G	A	.	.	MAF_INRAE=1.667;MAF_USDA=40.984
NC_035082.1	3535312	.	T	C	.	.	MAF_INRAE=19.167
NC_035082.1	3535344	.	C	T	.	.	MAF_USDA=4.098
NC_035082.1	3535363	.	T	C	.	.	MAF_USDA=12.941
NC_035082.1	3535382	.	C	T	.	.	MAF_INRAE=10.526
NC_035082.1	3535394	.	A	T	.	.	MAF_USDA=39.583
NC_035082.1	3535417	.	C	A	.	.	MAF_INRAE=10.127;MAF_USDA=4.918
NC_035082.1	3535427	.	T	C	.	.	MAF_USDA=28.235
NC_035082.1	3535431	.	G	C	.	.	MAF_USDA=1.639
NC_035082.1	3535457	.	G	T	.	.	MAF_USDA=12.5
NC_035082.1	3535460	.	A	C	.	.	MAF_USDA=7.377
NC_035082.1	3535462	.	T	C	.	.	MAF_USDA=12.5
NC_035082.1	3535476	.	G	T	.	.	MAF_INRAE=42.105;MAF_USDA=41.176
NC_035082.1	3535484	.	C	A	.	.	MAF_INRAE=42.105;MAF_USDA=41.765
NC_035082.1	3535493	.	T	A	.	.	MAF_USDA=3.279
NC_035082.1	3535495	.	C	T	.	.	MAF_INRAE=42.105;MAF_USDA=44.706
NC_035082.1	3535515	.	C	T	.	.	MAF_INRAE=19.167;MAF_USDA=4.098
NC_035082.1	3535539	.	C	T	.	.	MAF_USDA=11.765
NC_035082.1	3535541	.	T	G	.	.	MAF_USDA=34.118
NC_035082.1	3535573	.	G	A	.	.	MAF_INRAE=2.5;MAF_USDA=25.41
NC_035082.1	3535580	.	G	T	.	.	MAF_USDA=34.706
NC_035082.1	3535581	.	C	A	.	.	MAF_USDA=1.639
NC_035082.1	3535588	.	C	G	.	.	MAF_USDA=45.833
NC_035082.1	3535597	.	A	G	.	.	MAF_USDA=34.706
NC_035082.1	3535598	.	G	T	.	.	MAF_USDA=40.984
NC_035082.1	3535610	.	C	A	.	.	MAF_USDA=11.765
NC_035082.1	3541533	.	T	C	.	.	MAF_USDA=4.167
NC_035082.1	3541538	.	A	T	.	.	MAF_USDA=50.0
NC_035082.1	3541549	.	C	T	.	.	MAF_USDA=47.917
NC_035082.1	3541560	.	G	A	.	.	MAF_USDA=50.0
NC_035082.1	3541576	.	C	A	.	.	MAF_USDA=45.833
NC_035082.1	3541606	.	A	G	.	.	MAF_USDA=25.0
NC_035082.1	3541662	.	T	C	.	.	MAF_USDA=3.659
NC_035082.1	3541676	.	A	G	.	.	MAF_USDA=16.463
NC_035082.1	3541725	.	A	C	.	.	MAF_USDA=18.75
NC_035082.1	3541745	.	T	C	.	.	MAF_USDA=27.083
NC_035082.1	3541756	.	T	A	.	.	MAF_USDA=39.583
NC_035082.1	3541784	.	G	A	.	.	MAF_USDA=6.25
NC_035082.1	3541801	.	A	G	.	.	MAF_USDA=6.25
NC_035082.1	3541851	.	T	C	.	.	MAF_USDA=39.583
NC_035082.1	3543170	.	C	T	.	.	MAF_USDA=30.435
NC_035082.1	3543220	.	C	T	.	.	MAF_USDA=43.75
NC_035082.1	3543267	.	G	T	.	.	MAF_USDA=15.217
NC_035082.1	3543285	.	G	A	.	.	MAF_USDA=4.167
NC_035082.1	3543308	.	G	T	.	.	MAF_USDA=16.667
NC_035082.1	3543364	.	A	G	.	.	MAF_USDA=9.756
NC_035082.1	3543419	.	G	A	.	.	MAF_USDA=8.621
NC_035082.1	3543422	.	G	A	.	.	MAF_USDA=6.034
NC_035082.1	3543429	.	G	A	.	.	MAF_USDA=6.034
NC_035082.1	3543437	.	T	C	.	.	MAF_USDA=4.878
NC_035082.1	3543445	.	A	G	.	.	MAF_USDA=6.897
NC_035082.1	3543452	.	C	T	.	.	MAF_USDA=47.917
NC_035082.1	3543459	.	G	A	.	.	MAF_USDA=16.667
NC_035082.1	3543461	.	T	C	.	.	MAF_USDA=8.333
NC_035082.1	3543491	.	T	C	.	.	MAF_USDA=8.696
NC_035082.1	3543502	.	T	C	.	.	MAF_USDA=6.522
NC_035082.1	3543524	.	A	G	.	.	MAF_USDA=8.333
NC_035082.1	3543528	.	A	C	.	.	MAF_USDA=8.333
NC_035082.1	3543567	.	T	A	.	.	MAF_USDA=4.167
NC_035082.1	3543572	.	C	A	.	.	MAF_USDA=4.167
NC_035082.1	3543574	.	C	A	.	.	MAF_USDA=4.167
NC_035082.1	3543578	.	C	A	.	.	MAF_USDA=4.167
NC_035082.1	3543628	.	G	A	.	.	MAF_USDA=11.585
NC_035082.1	3543636	.	G	T	.	.	MAF_USDA=2.586
NC_035082.1	3543646	.	G	A	.	.	MAF_USDA=1.724
NC_035082.1	3543674	.	A	C	.	.	MAF_USDA=4.268
NC_035082.1	3543677	.	T	C	.	.	MAF_USDA=14.634
NC_035082.1	3543731	.	A	T	.	.	MAF_USDA=14.583
NC_035082.1	3543747	.	A	C	.	.	MAF_USDA=2.542
NC_035082.1	3543753	.	G	A	.	.	MAF_USDA=6.627
NC_035082.1	3543770	.	C	T	.	.	MAF_USDA=30.723
NC_035082.1	3543775	.	C	T	.	.	MAF_USDA=23.494
NC_035082.1	3543827	.	C	A	.	.	MAF_USDA=43.373
NC_035082.1	3543853	.	G	A	.	.	MAF_USDA=4.819
NC_035082.1	3543854	.	G	T	.	.	MAF_USDA=2.083
NC_035082.1	3543860	.	A	G	.	.	MAF_USDA=19.277
NC_035082.1	3543889	.	A	C	.	.	MAF_USDA=1.695
NC_035082.1	3543890	.	C	A	.	.	MAF_USDA=1.695
NC_035082.1	3543893	.	A	G	.	.	MAF_USDA=11.446
NC_035082.1	3543913	.	C	T	.	.	MAF_USDA=1.695
NC_035082.1	3543914	.	A	G	.	.	MAF_USDA=1.695
NC_035082.1	3543916	.	T	A	.	.	MAF_USDA=1.695
NC_035082.1	3543917	.	G	T	.	.	MAF_USDA=1.695
NC_035082.1	3543918	.	T	A	.	.	MAF_USDA=1.695
NC_035082.1	3543928	.	A	C	.	.	MAF_USDA=10.169
NC_035082.1	3543949	.	G	C	.	.	MAF_USDA=4.268
NC_035082.1	3543960	.	T	A	.	.	MAF_USDA=29.167
NC_035082.1	3543972	.	C	T	.	.	MAF_USDA=10.417
NC_035082.1	3543999	.	A	C	.	.	MAF_USDA=12.5
NC_035082.1	3544023	.	T	C	.	.	MAF_USDA=2.083
NC_035082.1	3544276	.	C	T	.	.	MAF_USDA=12.5
NC_035082.1	3544309	.	C	T	.	.	MAF_USDA=10.588
NC_035082.1	3544335	.	G	T	.	.	MAF_USDA=2.941
NC_035082.1	3544360	.	G	A	.	.	MAF_INRAE=10.526
NC_035082.1	3544375	.	A	T	.	.	MAF_INRAE=26.316
NC_035082.1	3544385	.	A	G	.	.	MAF_INRAE=10.526
NC_035082.1	3544425	.	A	G	.	.	MAF_INRAE=10.526
NC_035082.1	3544447	.	G	T	.	.	MAF_INRAE=10.526
NC_035082.1	3544608	.	T	C	.	.	MAF_INRAE=35.443
NC_035082.1	3544657	.	T	G	.	.	MAF_USDA=3.529
NC_035082.1	3544667	.	T	C	.	.	MAF_USDA=1.667
NC_035082.1	3544669	.	T	G	.	.	MAF_USDA=4.762
NC_035082.1	3544706	.	G	A	.	.	MAF_USDA=5.0
NC_035082.1	3544743	.	G	A	.	.	MAF_USDA=6.25
NC_035082.1	3544757	.	T	C	.	.	MAF_USDA=2.083
NC_035082.1	3544794	.	C	G	.	.	MAF_USDA=1.639
NC_035082.1	3544796	.	C	A	.	.	MAF_USDA=3.279
NC_035082.1	3544836	.	ATG	ATT	.	.	MAF_USDA=34.091
NC_035082.1	3544838	.	G	T	.	.	MAF_INRAE=24.167
NC_035082.1	3544840	.	A	C	.	.	MAF_INRAE=19.167;MAF_USDA=35.417
NC_035082.1	3544842	.	T	A	.	.	MAF_USDA=4.118
NC_035082.1	3544843	.	A	T	.	.	MAF_INRAE=23.418;MAF_USDA=7.647
NC_035082.1	3544844	.	A	C	.	.	MAF_USDA=2.459
NC_035082.1	3544851	.	G	C	.	.	MAF_INRAE=22.152;MAF_USDA=27.647
NC_035082.1	3544852	.	T	G	.	.	MAF_INRAE=19.167;MAF_USDA=28.235
NC_035082.1	3544854	.	A	G	.	.	MAF_INRAE=19.167;MAF_USDA=28.824
NC_035082.1	3544865	.	T	A	.	.	MAF_INRAE=19.167;MAF_USDA=35.417
NC_035082.1	3544868	.	T	C	.	.	MAF_INRAE=31.646;MAF_USDA=9.836
NC_035082.1	3544930	.	A	G	.	.	MAF_USDA=3.279
NC_035082.1	3544931	.	G	A	.	.	MAF_USDA=4.098
NC_035082.1	3544935	.	C	T	.	.	MAF_INRAE=22.152;MAF_USDA=12.941
NC_035082.1	3544942	.	G	T	.	.	MAF_USDA=8.824
NC_035082.1	3544964	.	G	A	.	.	MAF_USDA=1.639
NC_035082.1	3544966	.	A	T	.	.	MAF_USDA=1.639
NC_035082.1	3544976	.	G	A	.	.	MAF_USDA=1.639
NC_035082.1	3544998	.	A	G	.	.	MAF_USDA=1.667
NC_035082.1	3545019	.	A	T	.	.	MAF_INRAE=8.333;MAF_USDA=10.119
NC_035082.1	3545028	.	T	A	.	.	MAF_USDA=1.667
NC_035082.1	3545031	.	C	A	.	.	MAF_USDA=5.952
NC_035082.1	3545032	.	G	C	.	.	MAF_USDA=5.952
NC_035082.1	3545038	.	C	A	.	.	MAF_USDA=3.333
NC_035082.1	3545061	.	T	C	.	.	MAF_INRAE=31.646;MAF_USDA=9.836
NC_035082.1	3545079	.	A	T	.	.	MAF_INRAE=22.152;MAF_USDA=20.238
NC_035082.1	3545092	.	A	C	.	.	MAF_USDA=2.976
NC_035082.1	3545111	.	A	G	.	.	MAF_USDA=2.976
NC_035082.1	3545124	.	G	A	.	.	MAF_INRAE=30.38;MAF_USDA=47.024
NC_035082.1	3545132	.	A	T	.	.	MAF_USDA=5.0
NC_035082.1	3545142	.	G	A	.	.	MAF_INRAE=29.747;MAF_USDA=37.5
NC_035082.1	3545177	.	G	T	.	.	MAF_INRAE=47.368;MAF_USDA=41.667
NC_035082.1	3545180	.	A	C	.	.	MAF_INRAE=28.333;MAF_USDA=32.143
NC_035082.1	3545194	.	T	C	.	.	MAF_INRAE=15.789;MAF_USDA=13.333
NC_035082.1	3545230	.	GAAAAAAAAAG	GAAAAAAAAAA	.	.	MAF_USDA=12.5
NC_035082.1	3545284	.	G	T	.	.	MAF_USDA=2.5
NC_035082.1	3545295	.	T	C	.	.	MAF_USDA=5.952
NC_035082.1	3545307	.	C	A	.	.	MAF_USDA=1.667
NC_035082.1	3545318	.	G	A	.	.	MAF_USDA=4.167
NC_035082.1	3545342	.	T	A	.	.	MAF_USDA=22.917
NC_035082.1	3545355	.	A	G	.	.	MAF_USDA=1.667
NC_035082.1	3545364	.	G	T	.	.	MAF_INRAE=22.152;MAF_USDA=16.071
NC_035082.1	3545402	.	T	C	.	.	MAF_USDA=5.0
NC_035082.1	3545452	.	G	T	.	.	MAF_INRAE=31.579;MAF_USDA=18.824
NC_035082.1	3545468	.	C	T	.	.	MAF_INRAE=31.579;MAF_USDA=14.706
NC_035082.1	3545488	.	A	G	.	.	MAF_USDA=29.878
NC_035082.1	3545492	.	C	A	.	.	MAF_USDA=25.904
NC_035082.1	3545500	.	G	T	.	.	MAF_USDA=7.927
NC_035082.1	3545501	.	C	A	.	.	MAF_USDA=7.927
NC_035082.1	3545544	.	C	T	.	.	MAF_USDA=12.195
NC_035082.1	3545560	.	C	A	.	.	MAF_USDA=8.333
NC_035082.1	3545629	.	G	A	.	.	MAF_USDA=6.471
NC_035082.1	3545650	.	A	G	.	.	MAF_INRAE=21.667;MAF_USDA=8.235
NC_035082.1	3545677	.	T	C	.	.	MAF_INRAE=30.0
NC_035082.1	3545702	.	G	A	.	.	MAF_USDA=6.25
NC_035082.1	3545722	.	C	A	.	.	MAF_USDA=2.459
NC_035082.1	3545731	.	A	G	.	.	MAF_INRAE=22.152;MAF_USDA=35.882
NC_035082.1	3545734	.	T	G	.	.	MAF_USDA=1.639
NC_035082.1	3545738	.	C	T	.	.	MAF_USDA=1.639
NC_035082.1	3545743	.	A	T	.	.	MAF_INRAE=22.152;MAF_USDA=12.941
NC_035082.1	3545745	.	T	G	.	.	MAF_INRAE=41.139;MAF_USDA=44.118
NC_035082.1	3545765	.	T	A	.	.	MAF_USDA=1.639
NC_035082.1	3545775	.	A	C	.	.	MAF_INRAE=10.526;MAF_USDA=11.31
NC_035082.1	3545805	.	A	G	.	.	MAF_USDA=2.5
NC_035082.1	3545846	.	G	A	.	.	MAF_USDA=2.381
NC_035082.1	3545850	.	T	C	.	.	MAF_USDA=21.429
NC_035082.1	3545859	.	A	G	.	.	MAF_USDA=20.833
NC_035082.1	3545884	.	C	A	.	.	MAF_USDA=8.197
NC_035082.1	3545886	.	C	A	.	.	MAF_USDA=20.0
NC_035082.1	3545891	.	G	T	.	.	MAF_INRAE=25.949;MAF_USDA=14.583
NC_035082.1	3545896	.	A	T	.	.	MAF_USDA=39.583
NC_035082.1	3545897	.	C	T	.	.	MAF_USDA=4.167
NC_035082.1	3545901	.	T	A	.	.	MAF_USDA=4.167
NC_035082.1	3545930	.	G	A	.	.	MAF_USDA=27.976
NC_035082.1	3545936	.	C	A	.	.	MAF_USDA=1.639
NC_035082.1	3545943	.	T	A	.	.	MAF_USDA=2.459
NC_035082.1	3545947	.	A	T	.	.	MAF_USDA=1.639
NC_035082.1	3545970	.	G	T	.	.	MAF_USDA=22.917
NC_035082.1	3545972	.	T	A	.	.	MAF_USDA=22.917
NC_035082.1	3545991	.	T	G	.	.	MAF_USDA=1.667
NC_035082.1	3546004	.	A	C	.	.	MAF_INRAE=2.5
NC_035082.1	3546005	.	A	G	.	.	MAF_USDA=2.542
NC_035082.1	3546086	.	T	C	.	.	MAF_USDA=22.727
NC_035082.1	3546089	.	T	C	.	.	MAF_USDA=22.727
NC_035082.1	3546243	.	T	C	.	.	MAF_USDA=33.333
NC_035082.1	3546280	.	T	C	.	.	MAF_USDA=31.25
NC_035082.1	3546311	.	C	G	.	.	MAF_USDA=20.833
NC_035082.1	3546313	.	T	C	.	.	MAF_USDA=21.739
NC_035082.1	3546317	.	T	C	.	.	MAF_USDA=20.833
NC_035082.1	3546324	.	A	T	.	.	MAF_USDA=33.333
NC_035082.1	3546371	.	T	A	.	.	MAF_USDA=30.435
NC_035082.1	3546380	.	C	T	.	.	MAF_USDA=2.459
NC_035082.1	3546383	.	C	T	.	.	MAF_USDA=4.098
NC_035082.1	3546385	.	C	G	.	.	MAF_USDA=4.098
NC_035082.1	3546387	.	T	C	.	.	MAF_USDA=4.098
NC_035082.1	3546394	.	A	C	.	.	MAF_USDA=1.639
NC_035082.1	3546398	.	A	T	.	.	MAF_USDA=7.377
NC_035082.1	3546400	.	A	G	.	.	MAF_USDA=8.197
NC_035082.1	3546422	.	C	G	.	.	MAF_USDA=2.459
NC_035082.1	3546424	.	T	C	.	.	MAF_USDA=2.459
NC_035082.1	3546428	.	T	C	.	.	MAF_USDA=2.459
NC_035082.1	3546431	.	C	A	.	.	MAF_USDA=50.0
NC_035082.1	3546460	.	T	A	.	.	MAF_USDA=40.0
NC_035082.1	3546478	.	C	T	.	.	MAF_USDA=5.294
NC_035082.1	3546480	.	T	G	.	.	MAF_USDA=40.0
NC_035082.1	3546499	.	T	G	.	.	MAF_USDA=40.476
NC_035082.1	3546766	.	A	G	.	.	MAF_USDA=12.5
NC_035082.1	3547838	.	G	C	.	.	MAF_USDA=33.333
NC_035082.1	3547890	.	T	C	.	.	MAF_USDA=29.167
NC_035082.1	3547907	.	T	C	.	.	MAF_USDA=27.083
NC_035082.1	3547911	.	C	G	.	.	MAF_USDA=31.25
NC_035082.1	3547912	.	T	C	.	.	MAF_USDA=27.083
NC_035082.1	3547960	.	G	T	.	.	MAF_INRAE=7.895;MAF_USDA=4.167
NC_035082.1	3548123	.	C	A	.	.	MAF_USDA=11.667
NC_035082.1	3548124	.	T	C	.	.	MAF_USDA=10.833
NC_035082.1	3548125	.	G	A	.	.	MAF_USDA=10.833
NC_035082.1	3548128	.	G	A	.	.	MAF_USDA=12.712
NC_035082.1	3548174	.	C	T	.	.	MAF_INRAE=8.228
NC_035082.1	3548183	.	T	G	.	.	MAF_INRAE=8.333
NC_035082.1	3548206	.	T	A	.	.	MAF_INRAE=8.333
NC_035082.1	3548327	.	C	A	.	.	MAF_USDA=2.459
NC_035082.1	3548336	.	A	G	.	.	MAF_INRAE=20.886
NC_035082.1	3548495	.	C	T	.	.	MAF_INRAE=37.342;MAF_USDA=43.529
NC_035082.1	3548524	.	C	T	.	.	MAF_INRAE=30.38;MAF_USDA=41.176
NC_035082.1	3548607	.	G	A	.	.	MAF_USDA=2.459
NC_035082.1	3548610	.	C	G	.	.	MAF_USDA=2.459
NC_035082.1	3548617	.	A	T	.	.	MAF_INRAE=18.333;MAF_USDA=1.639
NC_035082.1	3548641	.	C	A	.	.	MAF_INRAE=1.667
NC_035082.1	3548672	.	A	G	.	.	MAF_INRAE=17.5;MAF_USDA=2.459
NC_035082.1	3548686	.	C	T	.	.	MAF_INRAE=8.333;MAF_USDA=11.31
NC_035082.1	3548696	.	A	C	.	.	MAF_USDA=1.639
NC_035082.1	3548700	.	ACT	ACC	.	.	MAF_USDA=18.75
NC_035082.1	3548705	.	C	A	.	.	MAF_USDA=31.25
NC_035082.1	3548716	.	A	G	.	.	MAF_INRAE=25.316;MAF_USDA=30.588
NC_035082.1	3548723	.	C	A	.	.	MAF_USDA=6.25
NC_035082.1	3548748	.	G	A	.	.	MAF_USDA=2.459
NC_035082.1	3548788	.	G	A	.	.	MAF_INRAE=4.167;MAF_USDA=9.412
NC_035082.1	3548799	.	C	G	.	.	MAF_USDA=7.059
NC_035082.1	3548807	.	G	T	.	.	MAF_USDA=5.738
NC_035082.1	3548858	.	T	G	.	.	MAF_USDA=2.459
NC_035082.1	3548859	.	A	G	.	.	MAF_USDA=3.279
NC_035082.1	3548909	.	C	G	.	.	MAF_USDA=1.667
NC_035082.1	3548914	.	T	C	.	.	MAF_USDA=28.313
NC_035082.1	3548928	.	C	G	.	.	MAF_USDA=17.47
NC_035082.1	3549140	.	C	G	.	.	MAF_USDA=11.176
NC_035082.1	3549183	.	C	T	.	.	MAF_USDA=11.176
NC_035082.1	3549200	.	ATC	ATT	.	.	MAF_USDA=8.333
NC_035082.1	3549202	.	C	T	.	.	MAF_USDA=7.627
NC_035082.1	3549204	.	T	A	.	.	MAF_USDA=7.229
NC_035082.1	3549219	.	T	C	.	.	MAF_USDA=17.647
NC_035082.1	3549223	.	C	A	.	.	MAF_USDA=14.754
NC_035082.1	3549233	.	C	T	.	.	MAF_USDA=19.412
NC_035082.1	3549245	.	T	C	.	.	MAF_USDA=20.588
NC_035082.1	3549266	.	G	T	.	.	MAF_USDA=1.639
NC_035082.1	3549328	.	C	A	.	.	MAF_INRAE=26.667;MAF_USDA=15.882
NC_035082.1	3549339	.	A	T	.	.	MAF_INRAE=10.526;MAF_USDA=7.377
NC_035082.1	3549367	.	A	G	.	.	MAF_INRAE=21.519;MAF_USDA=10.0
NC_035082.1	3549369	.	A	G	.	.	MAF_USDA=29.167
NC_035082.1	3549481	.	A	T	.	.	MAF_INRAE=15.789;MAF_USDA=11.475
NC_035082.1	3549483	.	T	A	.	.	MAF_INRAE=15.0;MAF_USDA=27.059
NC_035082.1	3549500	.	G	T	.	.	MAF_USDA=1.639
NC_035082.1	3549524	.	G	A	.	.	MAF_USDA=2.941
NC_035082.1	3549534	.	G	T	.	.	MAF_INRAE=17.089;MAF_USDA=13.115
NC_035082.1	3549540	.	G	A	.	.	MAF_USDA=2.459
NC_035082.1	3549546	.	G	T	.	.	MAF_INRAE=5.0;MAF_USDA=14.118
NC_035082.1	3549554	.	A	T	.	.	MAF_INRAE=5.0;MAF_USDA=14.706
NC_035082.1	3549564	.	T	A	.	.	MAF_INRAE=6.329;MAF_USDA=27.059
NC_035082.1	3549583	.	G	A	.	.	MAF_INRAE=28.481;MAF_USDA=50.0
NC_035082.1	3549655	.	G	A	.	.	MAF_INRAE=6.329;MAF_USDA=20.588
NC_035082.1	3549661	.	G	T	.	.	MAF_INRAE=17.722;MAF_USDA=17.059
NC_035082.1	3549689	.	C	A	.	.	MAF_INRAE=15.19;MAF_USDA=6.471
NC_035082.1	3549696	.	G	A	.	.	MAF_INRAE=24.051;MAF_USDA=32.941
NC_035082.1	3549699	.	C	A	.	.	MAF_USDA=4.918
NC_035082.1	3549705	.	C	A	.	.	MAF_INRAE=15.19;MAF_USDA=18.75
NC_035082.1	3549721	.	C	A	.	.	MAF_INRAE=15.19;MAF_USDA=6.548
NC_035082.1	3549733	.	T	A	.	.	MAF_INRAE=24.684;MAF_USDA=38.095
NC_035082.1	3549742	.	C	G	.	.	MAF_INRAE=10.526
NC_035082.1	3549764	.	A	G	.	.	MAF_INRAE=1.667
NC_035082.1	3549781	.	T	C	.	.	MAF_USDA=1.639
NC_035082.1	3549784	.	C	A	.	.	MAF_USDA=3.279
NC_035082.1	3549793	.	C	T	.	.	MAF_INRAE=17.722
NC_035082.1	3549794	.	T	C	.	.	MAF_INRAE=18.333;MAF_USDA=15.574
NC_035082.1	3549796	.	A	G	.	.	MAF_USDA=16.393
NC_035082.1	3549825	.	G	A	.	.	MAF_USDA=3.279
NC_035082.1	3549837	.	A	G	.	.	MAF_INRAE=5.0;MAF_USDA=14.583
NC_035082.1	3549849	.	G	A	.	.	MAF_INRAE=6.329;MAF_USDA=14.583
NC_035082.1	3549884	.	C	T	.	.	MAF_INRAE=18.333;MAF_USDA=4.918
NC_035082.1	3549889	.	G	A	.	.	MAF_INRAE=22.785;MAF_USDA=24.706
NC_035082.1	3549921	.	A	G	.	.	MAF_INRAE=21.053;MAF_USDA=21.176
NC_035082.1	3549922	.	A	T	.	.	MAF_USDA=1.639
NC_035082.1	3549925	.	G	T	.	.	MAF_INRAE=13.924;MAF_USDA=16.471
NC_035082.1	3549952	.	C	T	.	.	MAF_USDA=8.235
NC_035082.1	3549973	.	C	G	.	.	MAF_INRAE=24.051;MAF_USDA=22.941
NC_035082.1	3549983	.	T	C	.	.	MAF_INRAE=24.051;MAF_USDA=22.941
NC_035082.1	3550009	.	G	C	.	.	MAF_USDA=31.25
NC_035082.1	3550040	.	C	A	.	.	MAF_USDA=7.143
NC_035082.1	3550058	.	C	G	.	.	MAF_INRAE=5.696;MAF_USDA=17.47
NC_035082.1	3550060	.	G	C	.	.	MAF_USDA=3.39
NC_035082.1	3550061	.	C	T	.	.	MAF_USDA=1.695
NC_035082.1	3550132	.	T	A	.	.	MAF_INRAE=26.667
NC_035082.1	3550146	.	A	G	.	.	MAF_INRAE=24.051;MAF_USDA=22.892
NC_035082.1	3550157	.	T	C	.	.	MAF_INRAE=10.526;MAF_USDA=5.738
NC_035082.1	3550158	.	G	A	.	.	MAF_USDA=1.765
NC_035082.1	3550185	.	A	C	.	.	MAF_INRAE=15.823;MAF_USDA=15.476
NC_035082.1	3550219	.	C	A	.	.	MAF_INRAE=43.038;MAF_USDA=20.833
NC_035082.1	3550220	.	C	A	.	.	MAF_INRAE=41.667;MAF_USDA=20.833
NC_035082.1	3550237	.	T	A	.	.	MAF_INRAE=6.329;MAF_USDA=18.75
NC_035082.1	3550261	.	A	G	.	.	MAF_INRAE=6.329;MAF_USDA=20.0
NC_035082.1	3550293	.	C	G	.	.	MAF_USDA=2.459
NC_035082.1	3550301	.	C	A	.	.	MAF_INRAE=5.263;MAF_USDA=14.706
NC_035082.1	3550312	.	G	A	.	.	MAF_INRAE=5.263;MAF_USDA=14.706
NC_035082.1	3550324	.	C	T	.	.	MAF_INRAE=10.526
NC_035082.1	3550330	.	C	A	.	.	MAF_INRAE=15.789;MAF_USDA=18.235
NC_035082.1	3550380	.	G	T	.	.	MAF_USDA=22.917
NC_035082.1	3550413	.	C	T	.	.	MAF_INRAE=15.823;MAF_USDA=28.235
NC_035082.1	3550428	.	G	A	.	.	MAF_USDA=2.459
NC_035082.1	3550434	.	G	A	.	.	MAF_INRAE=23.418;MAF_USDA=7.059
NC_035082.1	3550504	.	T	G	.	.	MAF_USDA=4.118
NC_035082.1	3550571	.	T	A	.	.	MAF_USDA=4.918
NC_035082.1	3550738	.	C	G	.	.	MAF_INRAE=31.579;MAF_USDA=31.765
NC_035082.1	3550776	.	G	C	.	.	MAF_INRAE=5.263;MAF_USDA=1.639
NC_035082.1	3550977	.	G	A	.	.	MAF_INRAE=2.632
NC_035082.1	3550987	.	C	G	.	.	MAF_USDA=18.75
NC_035082.1	3550998	.	T	C	.	.	MAF_USDA=8.475
NC_035082.1	3551095	.	T	A	.	.	MAF_INRAE=10.526;MAF_USDA=7.059
NC_035082.1	3551141	.	A	G	.	.	MAF_INRAE=10.526;MAF_USDA=4.167
NC_035082.1	3551173	.	C	T	.	.	MAF_INRAE=5.263
NC_035082.1	3551177	.	A	G	.	.	MAF_INRAE=21.053;MAF_USDA=30.0
NC_035082.1	3551179	.	T	G	.	.	MAF_USDA=30.588
NC_035082.1	3551198	.	G	A	.	.	MAF_INRAE=21.053;MAF_USDA=8.929
NC_035082.1	3551292	.	C	G	.	.	MAF_INRAE=47.368;MAF_USDA=29.167
NC_035082.1	3551357	.	A	G	.	.	MAF_USDA=3.279
NC_035082.1	3551359	.	T	G	.	.	MAF_USDA=6.557
NC_035082.1	3551370	.	C	A	.	.	MAF_USDA=6.557
NC_035082.1	3551407	.	G	C	.	.	MAF_USDA=30.952
NC_035082.1	3551408	.	C	A	.	.	MAF_USDA=7.738
NC_035082.1	3551433	.	G	A	.	.	MAF_USDA=8.929
NC_035082.1	3551445	.	C	G	.	.	MAF_USDA=8.235
NC_035082.1	3551468	.	C	A	.	.	MAF_USDA=22.917
NC_035082.1	3551471	.	A	G	.	.	MAF_USDA=8.333
NC_035082.1	3551473	.	G	T	.	.	MAF_INRAE=5.263
NC_035082.1	3551484	.	A	C	.	.	MAF_USDA=4.098
NC_035082.1	3551488	.	C	T	.	.	MAF_USDA=8.235
NC_035082.1	3551597	.	A	G	.	.	MAF_USDA=2.459
NC_035082.1	3551623	.	G	A	.	.	MAF_USDA=1.639
NC_035082.1	3551645	.	C	T	.	.	MAF_INRAE=23.333;MAF_USDA=12.5
NC_035082.1	3551662	.	T	C	.	.	MAF_INRAE=1.667;MAF_USDA=1.639
NC_035082.1	3551669	.	C	T	.	.	MAF_INRAE=48.734;MAF_USDA=40.0
NC_035082.1	3551685	.	A	G	.	.	MAF_INRAE=18.333;MAF_USDA=12.353
NC_035082.1	3551696	.	T	G	.	.	MAF_USDA=5.294
NC_035082.1	3551702	.	G	A	.	.	MAF_USDA=1.639
NC_035082.1	3551722	.	C	T	.	.	MAF_USDA=4.098
NC_035082.1	3551740	.	G	T	.	.	MAF_INRAE=24.167
NC_035082.1	3551753	.	T	A	.	.	MAF_INRAE=34.177;MAF_USDA=24.118
NC_035082.1	3551762	.	C	T	.	.	MAF_USDA=1.639
NC_035082.1	3551763	.	A	G	.	.	MAF_USDA=4.118
NC_035082.1	3551803	.	C	A	.	.	MAF_USDA=4.098
NC_035082.1	3551816	.	T	A	.	.	MAF_USDA=2.941
NC_035082.1	3551821	.	C	A	.	.	MAF_USDA=1.639
NC_035082.1	3551825	.	A	C	.	.	MAF_INRAE=15.789;MAF_USDA=17.647
NC_035082.1	3551837	.	G	C	.	.	MAF_USDA=8.333
NC_035082.1	3551885	.	T	C	.	.	MAF_USDA=4.918
NC_035082.1	3551894	.	T	A	.	.	MAF_INRAE=34.177;MAF_USDA=22.941
NC_035082.1	3551966	.	G	A	.	.	MAF_INRAE=15.789;MAF_USDA=7.377
NC_035082.1	3551979	.	C	A	.	.	MAF_INRAE=15.789;MAF_USDA=6.557
NC_035082.1	3551982	.	C	A	.	.	MAF_USDA=1.639
NC_035082.1	3551992	.	G	A	.	.	MAF_USDA=1.639
NC_035082.1	3552026	.	C	T	.	.	MAF_INRAE=10.526;MAF_USDA=1.639
NC_035082.1	3552027	.	G	C	.	.	MAF_USDA=39.583
NC_035082.1	3552031	.	T	A	.	.	MAF_USDA=8.235
NC_035082.1	3552050	.	T	C	.	.	MAF_INRAE=7.895;MAF_USDA=15.294
NC_035082.1	3552051	.	C	T	.	.	MAF_USDA=28.235
NC_035082.1	3552057	.	C	A	.	.	MAF_USDA=34.706
NC_035082.1	3552063	.	C	T	.	.	MAF_USDA=4.706
NC_035082.1	3552069	.	C	T	.	.	MAF_USDA=45.294
NC_035082.1	3552070	.	G	A	.	.	MAF_USDA=1.639
NC_035082.1	3552079	.	C	T	.	.	MAF_USDA=2.5
NC_035082.1	3552080	.	G	A	.	.	MAF_USDA=40.476
NC_035082.1	3552088	.	A	C	.	.	MAF_USDA=38.095
NC_035082.1	3552100	.	T	A	.	.	MAF_INRAE=10.526;MAF_USDA=20.0
NC_035082.1	3552125	.	G	A	.	.	MAF_USDA=28.916
NC_035082.1	3552138	.	G	A	.	.	MAF_USDA=1.667
NC_035082.1	3552155	.	G	A	.	.	MAF_INRAE=15.789;MAF_USDA=26.786
NC_035082.1	3552184	.	A	C	.	.	MAF_USDA=4.918
NC_035082.1	3552197	.	T	G	.	.	MAF_INRAE=36.842;MAF_USDA=42.353
NC_035082.1	3552226	.	G	T	.	.	MAF_INRAE=36.842;MAF_USDA=22.353
NC_035082.1	3552237	.	A	T	.	.	MAF_USDA=3.279
NC_035082.1	3552247	.	G	A	.	.	MAF_USDA=32.353
NC_035082.1	3552275	.	T	C	.	.	MAF_USDA=1.639
NC_035082.1	3552291	.	T	G	.	.	MAF_USDA=21.176
NC_035082.1	3552304	.	G	A	.	.	MAF_INRAE=21.053;MAF_USDA=35.294
NC_035082.1	3552324	.	T	G	.	.	MAF_INRAE=15.789;MAF_USDA=20.0
NC_035082.1	3552326	.	G	T	.	.	MAF_USDA=18.824
NC_035082.1	3552334	.	A	T	.	.	MAF_USDA=4.918
NC_035082.1	3552364	.	G	T	.	.	MAF_USDA=5.882
NC_035082.1	3552369	.	A	C	.	.	MAF_USDA=1.639
NC_035082.1	3552375	.	T	A	.	.	MAF_USDA=16.667
NC_035082.1	3552377	.	C	T	.	.	MAF_USDA=16.667
NC_035082.1	3552385	.	A	T	.	.	MAF_USDA=16.667
NC_035082.1	3552390	.	C	A	.	.	MAF_USDA=18.75
NC_035082.1	3552394	.	T	A	.	.	MAF_USDA=2.083
NC_035082.1	3552396	.	G	T	.	.	MAF_USDA=10.714
NC_035082.1	3552398	.	T	A	.	.	MAF_USDA=24.405
NC_035082.1	3552424	.	C	G	.	.	MAF_USDA=21.765
NC_035082.1	3552468	.	T	G	.	.	MAF_USDA=38.095
NC_035082.1	3552476	.	A	C	.	.	MAF_USDA=30.588
NC_035082.1	3552757	.	T	C	.	.	MAF_USDA=2.083
NC_035082.1	3552773	.	C	G	.	.	MAF_USDA=12.5
NC_035082.1	3552878	.	A	G	.	.	MAF_USDA=8.333
NC_035082.1	3552880	.	C	T	.	.	MAF_INRAE=47.368
NC_035082.1	3552884	.	T	A	.	.	MAF_INRAE=31.579
NC_035082.1	3552902	.	T	G	.	.	MAF_USDA=8.333
NC_035082.1	3552911	.	T	C	.	.	MAF_USDA=14.754
NC_035082.1	3552939	.	C	A	.	.	MAF_USDA=16.393
NC_035082.1	3552982	.	C	A	.	.	MAF_USDA=2.459
NC_035082.1	3552996	.	G	A	.	.	MAF_INRAE=37.975;MAF_USDA=48.361
NC_035082.1	3553012	.	C	A	.	.	MAF_INRAE=36.709;MAF_USDA=28.689
NC_035082.1	3553099	.	A	G	.	.	MAF_USDA=45.833
NC_035082.1	3553108	.	C	G	.	.	MAF_USDA=35.417
NC_035082.1	3553270	.	A	C	.	.	MAF_USDA=30.328
NC_035082.1	3553280	.	T	G	.	.	MAF_INRAE=10.526;MAF_USDA=2.459
NC_035082.1	3553386	.	T	A	.	.	MAF_USDA=5.085
NC_035082.1	3553389	.	G	T	.	.	MAF_USDA=5.085
NC_035082.1	3554996	.	A	C	.	.	MAF_INRAE=26.316;MAF_USDA=39.759
NC_035082.1	3555082	.	C	G	.	.	MAF_INRAE=10.526
NC_035082.1	3555144	.	T	G	.	.	MAF_USDA=2.083
NC_035082.1	3555208	.	G	C	.	.	MAF_USDA=21.429
NC_035082.1	3555214	.	G	A	.	.	MAF_USDA=5.932
NC_035082.1	3555223	.	C	A	.	.	MAF_USDA=35.714
NC_035082.1	3555230	.	C	T	.	.	MAF_USDA=2.083
NC_035082.1	3559867	.	T	A	.	.	MAF_USDA=7.377
NC_035082.1	3559870	.	G	T	.	.	MAF_USDA=7.377
NC_035082.1	3559883	.	A	G	.	.	MAF_USDA=6.557
NC_035082.1	3559999	.	A	C	.	.	MAF_USDA=3.333
NC_035082.1	3560150	.	A	G	.	.	MAF_USDA=37.705
NC_035082.1	3560153	.	C	A	.	.	MAF_USDA=14.754
NC_035082.1	3560309	.	C	A	.	.	MAF_INRAE=4.167
NC_035082.1	3560350	.	G	A	.	.	MAF_INRAE=36.842;MAF_USDA=16.471
NC_035082.1	3560409	.	G	T	.	.	MAF_INRAE=10.526
NC_035082.1	3560531	.	A	T	.	.	MAF_INRAE=11.392;MAF_USDA=35.882
NC_035082.1	3560616	.	T	C	.	.	MAF_INRAE=5.263
NC_035082.1	3560658	.	C	A	.	.	MAF_INRAE=21.053;MAF_USDA=12.5
NC_035082.1	3560694	.	C	T	.	.	MAF_USDA=3.279
NC_035082.1	3560727	.	A	G	.	.	MAF_INRAE=15.789
NC_035082.1	3560776	.	A	G	.	.	MAF_USDA=1.639
NC_035082.1	3560819	.	A	T	.	.	MAF_USDA=22.917
NC_035082.1	3562200	.	C	T	.	.	MAF_USDA=29.412
NC_035082.1	3562210	.	A	C	.	.	MAF_USDA=40.588
NC_035082.1	3562272	.	C	T	.	.	MAF_USDA=24.706
NC_035082.1	3562286	.	T	C	.	.	MAF_USDA=6.471
NC_035082.1	3562288	.	T	C	.	.	MAF_USDA=5.294
NC_035082.1	3562294	.	T	C	.	.	MAF_USDA=2.459
NC_035082.1	3562339	.	A	G	.	.	MAF_USDA=13.115
NC_035082.1	3562368	.	A	G	.	.	MAF_INRAE=10.526
NC_035082.1	3562380	.	C	T	.	.	MAF_INRAE=16.456;MAF_USDA=40.0
NC_035082.1	3562410	.	T	C	.	.	MAF_INRAE=5.0;MAF_USDA=12.941
NC_035082.1	3562433	.	C	T	.	.	MAF_USDA=6.557
NC_035082.1	3562457	.	T	C	.	.	MAF_INRAE=15.823;MAF_USDA=14.706
NC_035082.1	3562591	.	T	G	.	.	MAF_INRAE=6.329;MAF_USDA=19.412
NC_035082.1	3562596	.	C	T	.	.	MAF_INRAE=6.329;MAF_USDA=19.412
NC_035082.1	3562598	.	G	A	.	.	MAF_INRAE=5.0;MAF_USDA=22.353
NC_035082.1	3562606	.	T	C	.	.	MAF_INRAE=6.329;MAF_USDA=19.412
NC_035082.1	3562636	.	G	A	.	.	MAF_USDA=2.459
NC_035082.1	3562641	.	C	T	.	.	MAF_USDA=2.459
NC_035082.1	3562644	.	G	A	.	.	MAF_USDA=2.459
NC_035082.1	3562662	.	T	G	.	.	MAF_USDA=2.353
NC_035082.1	3562666	.	T	C	.	.	MAF_INRAE=7.595;MAF_USDA=18.852
NC_035082.1	3562693	.	G	T	.	.	MAF_USDA=6.557
NC_035082.1	3562749	.	T	A	.	.	MAF_INRAE=3.797;MAF_USDA=9.167
NC_035082.1	3562895	.	T	A	.	.	MAF_INRAE=1.667
NC_035082.1	3562917	.	A	G	.	.	MAF_INRAE=19.167;MAF_USDA=19.412
NC_035082.1	3562990	.	C	T	.	.	MAF_USDA=3.279
NC_035082.1	3562995	.	A	G	.	.	MAF_INRAE=5.263
NC_035082.1	3563024	.	G	A	.	.	MAF_INRAE=7.5;MAF_USDA=17.213
NC_035082.1	3563091	.	G	C	.	.	MAF_USDA=4.098
NC_035082.1	3563115	.	C	T	.	.	MAF_USDA=1.639
NC_035082.1	3563157	.	T	C	.	.	MAF_INRAE=13.924;MAF_USDA=15.294
NC_035082.1	3563208	.	G	A	.	.	MAF_INRAE=18.354;MAF_USDA=17.059
NC_035082.1	3563226	.	C	T	.	.	MAF_USDA=1.639
NC_035082.1	3563235	.	G	A	.	.	MAF_USDA=4.098
NC_035082.1	3563331	.	G	T	.	.	MAF_USDA=2.542
NC_035082.1	3563407	.	T	G	.	.	MAF_USDA=4.167
NC_035082.1	3563426	.	A	G	.	.	MAF_USDA=4.167
NC_035082.1	3563439	.	G	T	.	.	MAF_USDA=1.695
NC_035082.1	3563440	.	C	A	.	.	MAF_USDA=1.695
NC_035082.1	3563467	.	T	G	.	.	MAF_USDA=16.393
NC_035082.1	3563492	.	T	C	.	.	MAF_USDA=2.353
NC_035082.1	3563513	.	A	G	.	.	MAF_USDA=11.765
NC_035082.1	3563586	.	T	C	.	.	MAF_INRAE=4.167
NC_035082.1	3563633	.	C	G	.	.	MAF_USDA=2.459
NC_035082.1	3563643	.	C	A	.	.	MAF_USDA=12.353
NC_035082.1	3563673	.	T	C	.	.	MAF_USDA=19.672
NC_035082.1	3563674	.	A	G	.	.	MAF_INRAE=1.667
NC_035082.1	3563686	.	A	T	.	.	MAF_USDA=1.639
NC_035082.1	3563690	.	A	C	.	.	MAF_INRAE=5.833
NC_035082.1	3563852	.	A	G	.	.	MAF_USDA=4.918
NC_035082.1	3563853	.	T	C	.	.	MAF_USDA=4.918
NC_035082.1	3563909	.	T	G	.	.	MAF_INRAE=17.5
NC_035082.1	3563911	.	C	A	.	.	MAF_INRAE=17.5
NC_035082.1	3563922	.	T	G	.	.	MAF_USDA=3.279
NC_035082.1	3563925	.	A	C	.	.	MAF_USDA=8.235
NC_035082.1	3563938	.	G	A	.	.	MAF_INRAE=16.456;MAF_USDA=4.918
NC_035082.1	3563939	.	C	T	.	.	MAF_USDA=12.941
NC_035082.1	3563946	.	T	G	.	.	MAF_USDA=12.941
NC_035082.1	3563971	.	G	T	.	.	MAF_USDA=1.639
NC_035082.1	3563972	.	G	C	.	.	MAF_INRAE=16.456;MAF_USDA=26.471
NC_035082.1	3563973	.	A	G	.	.	MAF_USDA=2.941
NC_035082.1	3563975	.	C	T	.	.	MAF_USDA=1.639
NC_035082.1	3563983	.	C	T	.	.	MAF_USDA=24.118
NC_035082.1	3563997	.	G	A	.	.	MAF_USDA=4.918
NC_035082.1	3564004	.	C	T	.	.	MAF_USDA=2.083
NC_035082.1	3564017	.	G	C	.	.	MAF_INRAE=16.456;MAF_USDA=4.918
NC_035082.1	3564031	.	A	T	.	.	MAF_USDA=2.459
NC_035082.1	3564067	.	G	T	.	.	MAF_INRAE=15.19;MAF_USDA=4.918
NC_035082.1	3564075	.	C	T	.	.	MAF_INRAE=15.19;MAF_USDA=4.918
NC_035082.1	3564080	.	C	A	.	.	MAF_USDA=6.471
NC_035082.1	3564130	.	T	A	.	.	MAF_USDA=3.279
NC_035082.1	3564143	.	C	G	.	.	MAF_INRAE=24.167;MAF_USDA=25.294
NC_035082.1	3564216	.	C	A	.	.	MAF_INRAE=10.526
NC_035082.1	3564261	.	G	A	.	.	MAF_USDA=3.39
NC_035082.1	3564300	.	C	A	.	.	MAF_USDA=5.085
NC_035082.1	3564301	.	A	T	.	.	MAF_USDA=5.085
NC_035082.1	3564358	.	T	C	.	.	MAF_INRAE=10.526;MAF_USDA=6.034
NC_035082.1	3564377	.	T	G	.	.	MAF_USDA=2.586
NC_035082.1	3564396	.	G	A	.	.	MAF_USDA=2.439
NC_035082.1	3564443	.	T	C	.	.	MAF_USDA=1.724
NC_035082.1	3564529	.	A	C	.	.	MAF_USDA=9.483
NC_035082.1	3565291	.	A	G	.	.	MAF_USDA=12.5
NC_035082.1	3565300	.	T	C	.	.	MAF_USDA=3.279
NC_035082.1	3565309	.	T	A	.	.	MAF_USDA=9.016
NC_035082.1	3565318	.	C	T	.	.	MAF_USDA=16.393
NC_035082.1	3565355	.	G	T	.	.	MAF_USDA=2.083
NC_035082.1	3565377	.	A	G	.	.	MAF_USDA=2.459
NC_035082.1	3565394	.	T	C	.	.	MAF_USDA=45.833
NC_035082.1	3565398	.	A	T	.	.	MAF_USDA=47.917
NC_035082.1	3565403	.	G	C	.	.	MAF_USDA=1.639
NC_035082.1	3565424	.	G	T	.	.	MAF_USDA=6.557
NC_035082.1	3565429	.	C	A	.	.	MAF_USDA=6.557
NC_035082.1	3565441	.	G	C	.	.	MAF_INRAE=6.667
NC_035082.1	3565450	.	A	T	.	.	MAF_USDA=1.639
NC_035082.1	3565462	.	A	G	.	.	MAF_INRAE=1.667
NC_035082.1	3565498	.	A	T	.	.	MAF_INRAE=13.924;MAF_USDA=9.836
NC_035082.1	3565509	.	T	C	.	.	MAF_USDA=4.918
NC_035082.1	3565525	.	G	T	.	.	MAF_INRAE=10.526;MAF_USDA=5.738
NC_035082.1	3565534	.	C	A	.	.	MAF_USDA=4.918
NC_035082.1	3565543	.	C	T	.	.	MAF_INRAE=10.526
NC_035082.1	3565562	.	T	C	.	.	MAF_USDA=11.667
NC_035082.1	3565585	.	T	A	.	.	MAF_USDA=10.656
NC_035082.1	3565594	.	G	A	.	.	MAF_USDA=6.471
NC_035082.1	3565620	.	T	A	.	.	MAF_USDA=4.918
NC_035082.1	3565626	.	G	A	.	.	MAF_INRAE=21.053
NC_035082.1	3565643	.	G	A	.	.	MAF_USDA=10.656
NC_035082.1	3565679	.	G	T	.	.	MAF_USDA=10.714
NC_035082.1	3565684	.	C	T	.	.	MAF_USDA=5.0
NC_035082.1	3565699	.	T	G	.	.	MAF_INRAE=10.526
NC_035082.1	3565717	.	C	A	.	.	MAF_INRAE=10.759;MAF_USDA=15.574
NC_035082.1	3565747	.	A	C	.	.	MAF_INRAE=12.025;MAF_USDA=4.098
NC_035082.1	3565758	.	A	C	.	.	MAF_INRAE=10.127;MAF_USDA=4.098
NC_035082.1	3565768	.	G	A	.	.	MAF_USDA=10.0
NC_035082.1	3565813	.	C	T	.	.	MAF_INRAE=35.443;MAF_USDA=16.667
NC_035082.1	3565814	.	G	A	.	.	MAF_USDA=4.167
NC_035082.1	3565846	.	C	G	.	.	MAF_USDA=3.279
NC_035082.1	3565870	.	T	G	.	.	MAF_INRAE=14.557;MAF_USDA=4.918
NC_035082.1	3565871	.	T	G	.	.	MAF_INRAE=15.833;MAF_USDA=4.918
NC_035082.1	3565889	.	T	G	.	.	MAF_USDA=11.475
NC_035082.1	3565890	.	G	T	.	.	MAF_INRAE=10.526;MAF_USDA=2.941
NC_035082.1	3565901	.	G	A	.	.	MAF_INRAE=10.526;MAF_USDA=4.918
NC_035082.1	3565932	.	G	T	.	.	MAF_USDA=4.918
NC_035082.1	3565942	.	A	G	.	.	MAF_USDA=6.557
NC_035082.1	3565975	.	G	T	.	.	MAF_INRAE=12.025;MAF_USDA=4.098
NC_035082.1	3566023	.	C	T	.	.	MAF_INRAE=25.949;MAF_USDA=15.294
NC_035082.1	3566024	.	G	A	.	.	MAF_USDA=4.918
NC_035082.1	3566052	.	A	T	.	.	MAF_USDA=9.016
NC_035082.1	3566104	.	A	C	.	.	MAF_INRAE=10.526;MAF_USDA=4.098
NC_035082.1	3566131	.	T	C	.	.	MAF_USDA=3.279
NC_035082.1	3566169	.	G	C	.	.	MAF_INRAE=15.19;MAF_USDA=5.738
NC_035082.1	3566173	.	T	A	.	.	MAF_INRAE=16.667;MAF_USDA=5.738
NC_035082.1	3566183	.	T	C	.	.	MAF_INRAE=15.19;MAF_USDA=5.738
NC_035082.1	3566202	.	G	A	.	.	MAF_USDA=10.0
NC_035082.1	3566205	.	A	C	.	.	MAF_USDA=9.836
NC_035082.1	3566214	.	C	T	.	.	MAF_USDA=3.279
NC_035082.1	3566219	.	C	A	.	.	MAF_INRAE=32.911;MAF_USDA=41.176
NC_035082.1	3566234	.	G	A	.	.	MAF_USDA=7.377
NC_035082.1	3566252	.	C	T	.	.	MAF_USDA=1.765
NC_035082.1	3566264	.	C	T	.	.	MAF_INRAE=1.667;MAF_USDA=7.377
NC_035082.1	3566297	.	C	T	.	.	MAF_USDA=4.118
NC_035082.1	3566327	.	T	C	.	.	MAF_INRAE=7.595
NC_035082.1	3566360	.	G	T	.	.	MAF_USDA=1.639
NC_035082.1	3566376	.	A	T	.	.	MAF_USDA=8.235
NC_035082.1	3566377	.	G	T	.	.	MAF_USDA=8.235
NC_035082.1	3566388	.	G	A	.	.	MAF_INRAE=10.526
NC_035082.1	3566414	.	C	A	.	.	MAF_INRAE=10.526
NC_035082.1	3566478	.	C	G	.	.	MAF_INRAE=21.053;MAF_USDA=30.952
NC_035082.1	3566479	.	C	T	.	.	MAF_INRAE=21.053;MAF_USDA=1.667
NC_035082.1	3566497	.	G	T	.	.	MAF_USDA=10.0
NC_035082.1	3566501	.	G	A	.	.	MAF_USDA=10.0
NC_035082.1	3566512	.	G	T	.	.	MAF_INRAE=21.053;MAF_USDA=12.353
NC_035082.1	3566517	.	G	A	.	.	MAF_USDA=4.918
NC_035082.1	3566543	.	C	A	.	.	MAF_INRAE=21.053;MAF_USDA=1.639
NC_035082.1	3566545	.	T	G	.	.	MAF_INRAE=10.526;MAF_USDA=4.098
NC_035082.1	3566574	.	A	C	.	.	MAF_INRAE=15.19;MAF_USDA=13.934
NC_035082.1	3566589	.	G	A	.	.	MAF_USDA=3.279
NC_035082.1	3566592	.	C	A	.	.	MAF_USDA=7.377
NC_035082.1	3566631	.	C	T	.	.	MAF_INRAE=3.797;MAF_USDA=7.377
NC_035082.1	3566652	.	C	A	.	.	MAF_INRAE=16.456;MAF_USDA=5.738
NC_035082.1	3566655	.	T	C	.	.	MAF_INRAE=18.333;MAF_USDA=2.459
NC_035082.1	3566661	.	A	C,T	.	.	MAF_INRAE=10.526;MAF_USDA=31.25
NC_035082.1	3566662	.	A	T	.	.	MAF_INRAE=47.368;MAF_USDA=48.824
NC_035082.1	3566663	.	T	A	.	.	MAF_INRAE=16.456;MAF_USDA=29.412
NC_035082.1	3566666	.	T	A	.	.	MAF_INRAE=18.333;MAF_USDA=25.294
NC_035082.1	3566698	.	G	C	.	.	MAF_USDA=9.016
NC_035082.1	3566703	.	T	C	.	.	MAF_USDA=39.583
NC_035082.1	3566751	.	G	A	.	.	MAF_USDA=4.098
NC_035082.1	3566787	.	G	A	.	.	MAF_INRAE=23.418;MAF_USDA=18.824
NC_035082.1	3566816	.	A	G	.	.	MAF_USDA=2.459
NC_035082.1	3566925	.	C	T	.	.	MAF_INRAE=1.667;MAF_USDA=1.639
NC_035082.1	3567032	.	G	T	.	.	MAF_INRAE=10.526;MAF_USDA=13.333
NC_035082.1	3567034	.	T	C	.	.	MAF_USDA=1.667
NC_035082.1	3567043	.	G	A	.	.	MAF_USDA=12.5
NC_035082.1	3567087	.	G	T	.	.	MAF_USDA=9.412
NC_035082.1	3567116	.	A	G	.	.	MAF_USDA=25.0
NC_035082.1	3567182	.	G	T	.	.	MAF_USDA=2.083
NC_035082.1	3567225	.	A	C	.	.	MAF_USDA=16.667
NC_035082.1	3567275	.	G	C	.	.	MAF_USDA=47.826
NC_035082.1	3567302	.	G	T	.	.	MAF_USDA=30.435
NC_035082.1	3575613	.	C	T	.	.	MAF_USDA=20.833
NC_035082.1	3575658	.	G	A	.	.	MAF_USDA=2.083
NC_035082.1	3576397	.	A	T	.	.	MAF_USDA=20.0
NC_035082.1	3576430	.	C	A	.	.	MAF_USDA=2.459
NC_035082.1	3576489	.	C	A	.	.	MAF_USDA=2.5
NC_035082.1	3576495	.	T	A	.	.	MAF_USDA=6.897
NC_035082.1	3576617	.	G	C	.	.	MAF_USDA=6.25
NC_035082.1	3576655	.	T	G	.	.	MAF_USDA=6.25
NC_035082.1	3576778	.	A	C	.	.	MAF_USDA=2.5
NC_035082.1	3576807	.	A	C	.	.	MAF_INRAE=16.456;MAF_USDA=26.506
NC_035082.1	3576815	.	T	C	.	.	MAF_USDA=4.819
NC_035082.1	3576902	.	C	A	.	.	MAF_INRAE=11.392;MAF_USDA=2.459
NC_035082.1	3576929	.	G	A	.	.	MAF_USDA=4.918
NC_035082.1	3576937	.	C	T	.	.	MAF_USDA=4.918
NC_035082.1	3576938	.	G	T	.	.	MAF_USDA=5.738
NC_035082.1	3576943	.	G	T	.	.	MAF_USDA=5.0
NC_035082.1	3577437	.	C	T	.	.	MAF_USDA=39.583
NC_035082.1	3577521	.	C	A	.	.	MAF_USDA=19.412
NC_035082.1	3577551	.	C	A	.	.	MAF_USDA=6.557
NC_035082.1	3577552	.	T	C	.	.	MAF_USDA=6.557
NC_035082.1	3577561	.	C	A	.	.	MAF_INRAE=10.526
NC_035082.1	3577567	.	T	A	.	.	MAF_INRAE=14.557;MAF_USDA=34.118
NC_035082.1	3577579	.	T	A	.	.	MAF_USDA=7.377
NC_035082.1	3577699	.	G	T	.	.	MAF_USDA=4.918
NC_035082.1	3577712	.	T	C	.	.	MAF_USDA=1.639
NC_035082.1	3577757	.	G	T	.	.	MAF_USDA=2.459
NC_035082.1	3577797	.	A	C	.	.	MAF_USDA=1.639
NC_035082.1	3577801	.	A	G	.	.	MAF_INRAE=13.291;MAF_USDA=9.836
NC_035082.1	3577803	.	A	G	.	.	MAF_USDA=1.639
NC_035082.1	3577834	.	C	T	.	.	MAF_USDA=3.049
NC_035082.1	3577856	.	G	C	.	.	MAF_USDA=6.557
NC_035082.1	3577872	.	C	T	.	.	MAF_USDA=2.083
NC_035082.1	3577929	.	G	A	.	.	MAF_USDA=13.095
NC_035082.1	3577948	.	C	T	.	.	MAF_USDA=7.229
NC_035082.1	3578306	.	C	T	.	.	MAF_USDA=3.39
NC_035082.1	3578345	.	A	G	.	.	MAF_USDA=2.586
NC_035082.1	3579189	.	G	A	.	.	MAF_INRAE=10.526
NC_035082.1	3579225	.	C	T	.	.	MAF_INRAE=5.263;MAF_USDA=7.059
NC_035082.1	3579237	.	C	T	.	.	MAF_USDA=7.059
NC_035082.1	3579253	.	T	A	.	.	MAF_USDA=8.197
NC_035082.1	3579269	.	T	C	.	.	MAF_USDA=4.918
NC_035082.1	3579271	.	A	C	.	.	MAF_USDA=8.235
NC_035082.1	3579293	.	T	C	.	.	MAF_USDA=8.197
NC_035082.1	3579318	.	A	T	.	.	MAF_INRAE=15.19;MAF_USDA=4.167
NC_035082.1	3579338	.	T	C	.	.	MAF_USDA=4.167
NC_035082.1	3579369	.	A	G	.	.	MAF_USDA=2.353
NC_035082.1	3579403	.	G	T	.	.	MAF_USDA=1.639
NC_035082.1	3579428	.	T	C	.	.	MAF_USDA=6.557
NC_035082.1	3579502	.	T	C	.	.	MAF_INRAE=15.789
NC_035082.1	3579529	.	A	C	.	.	MAF_INRAE=34.177;MAF_USDA=46.471
NC_035082.1	3579544	.	T	G	.	.	MAF_USDA=2.459
NC_035082.1	3579626	.	T	G	.	.	MAF_INRAE=10.526;MAF_USDA=12.295
NC_035082.1	3579628	.	G	T	.	.	MAF_USDA=2.459
NC_035082.1	3579695	.	A	T	.	.	MAF_INRAE=10.526;MAF_USDA=3.333
NC_035082.1	3579704	.	C	T	.	.	MAF_INRAE=10.526;MAF_USDA=3.333
NC_035082.1	3579718	.	G	T	.	.	MAF_INRAE=13.924;MAF_USDA=15.833
NC_035082.1	3579724	.	A	G	.	.	MAF_INRAE=13.924;MAF_USDA=2.5
NC_035082.1	3579729	.	T	A	.	.	MAF_INRAE=5.263;MAF_USDA=9.167
NC_035082.1	3579757	.	A	G	.	.	MAF_USDA=1.667
NC_035082.1	3579775	.	C	T	.	.	MAF_INRAE=15.19;MAF_USDA=25.0
NC_035082.1	3579781	.	A	G	.	.	MAF_INRAE=13.924;MAF_USDA=12.5
NC_035082.1	3579784	.	C	A	.	.	MAF_USDA=2.5
NC_035082.1	3579843	.	A	G	.	.	MAF_INRAE=13.924;MAF_USDA=13.333
NC_035082.1	3579857	.	A	G	.	.	MAF_USDA=1.667
NC_035082.1	3579870	.	T	G	.	.	MAF_INRAE=5.263;MAF_USDA=10.119
NC_035082.1	3579886	.	T	A	.	.	MAF_USDA=7.5
NC_035082.1	3579907	.	G	T	.	.	MAF_INRAE=17.722;MAF_USDA=48.214
NC_035082.1	3579920	.	G	A	.	.	MAF_USDA=2.976
NC_035082.1	3579935	.	T	G	.	.	MAF_INRAE=25.0
NC_035082.1	3579938	.	A	C	.	.	MAF_USDA=4.167
NC_035082.1	3579967	.	C	A	.	.	MAF_INRAE=31.646;MAF_USDA=48.81
NC_035082.1	3579985	.	A	G	.	.	MAF_INRAE=5.263;MAF_USDA=7.738
NC_035082.1	3579988	.	G	A	.	.	MAF_INRAE=12.5;MAF_USDA=8.929
NC_035082.1	3579995	.	T	C	.	.	MAF_USDA=2.5
NC_035082.1	3579998	.	C	G	.	.	MAF_USDA=1.667
NC_035082.1	3580012	.	A	C	.	.	MAF_INRAE=17.089;MAF_USDA=47.619
NC_035082.1	3580016	.	C	A	.	.	MAF_INRAE=9.167;MAF_USDA=47.619
NC_035082.1	3580028	.	C	T	.	.	MAF_USDA=2.5
NC_035082.1	3580049	.	T	G	.	.	MAF_INRAE=24.051;MAF_USDA=8.929
NC_035082.1	3580071	.	T	C	.	.	MAF_INRAE=5.263;MAF_USDA=8.333
NC_035082.1	3580144	.	A	T	.	.	MAF_USDA=4.31
NC_035082.1	3580167	.	G	C	.	.	MAF_USDA=2.586
NC_035082.1	3580181	.	C	T	.	.	MAF_USDA=1.724
NC_035082.1	3580201	.	C	T	.	.	MAF_INRAE=42.105
NC_035082.1	3580213	.	G	A	.	.	MAF_INRAE=9.167;MAF_USDA=44.512
NC_035082.1	3580276	.	G	A	.	.	MAF_USDA=4.167
NC_035082.1	3580294	.	C	T	.	.	MAF_USDA=5.833
NC_035082.1	3580376	.	G	T	.	.	MAF_INRAE=6.667
NC_035082.1	3580388	.	T	C	.	.	MAF_INRAE=4.167
NC_035082.1	3580402	.	T	C	.	.	MAF_USDA=1.724
NC_035082.1	3580408	.	C	A	.	.	MAF_INRAE=4.167
NC_035082.1	3580409	.	C	T	.	.	MAF_INRAE=4.167
NC_035082.1	3580426	.	A	T	.	.	MAF_INRAE=4.167
NC_035082.1	3580429	.	A	C	.	.	MAF_INRAE=4.167
NC_035082.1	3580442	.	A	G	.	.	MAF_INRAE=5.0;MAF_USDA=41.667
NC_035082.1	3580443	.	G	C	.	.	MAF_INRAE=4.167
NC_035082.1	3580467	.	A	T	.	.	MAF_USDA=33.333
NC_035082.1	3580470	.	A	G	.	.	MAF_USDA=31.25
NC_035082.1	3580471	.	T	C	.	.	MAF_USDA=33.333
NC_035082.1	3580487	.	C	G	.	.	MAF_INRAE=2.5
NC_035082.1	3580489	.	A	T	.	.	MAF_INRAE=2.5
NC_035082.1	3580497	.	A	T	.	.	MAF_INRAE=2.5
NC_035082.1	3580501	.	G	C	.	.	MAF_INRAE=2.5
NC_035082.1	3580505	.	A	C	.	.	MAF_INRAE=7.5
NC_035082.1	3580533	.	A	T	.	.	MAF_INRAE=2.5
NC_035082.1	3580565	.	G	C	.	.	MAF_USDA=6.522
NC_035082.1	3580653	.	G	T	.	.	MAF_USDA=34.783
NC_035082.1	3580675	.	A	G	.	.	MAF_INRAE=6.667
NC_035082.1	3580727	.	G	A	.	.	MAF_INRAE=4.167
NC_035082.1	3580758	.	T	C	.	.	MAF_USDA=29.167
NC_035082.1	3580848	.	C	T	.	.	MAF_USDA=39.583
NC_035082.1	3580849	.	T	G	.	.	MAF_USDA=39.583
NC_035082.1	3580862	.	A	T	.	.	MAF_USDA=37.5
NC_035082.1	3588467	.	T	C	.	.	MAF_INRAE=26.316;MAF_USDA=41.765
NC_035082.1	3588553	.	A	T	.	.	MAF_USDA=21.176
NC_035082.1	3588554	.	G	T	.	.	MAF_USDA=21.176
NC_035082.1	3588583	.	G	T	.	.	MAF_USDA=5.738
NC_035082.1	3588585	.	C	T	.	.	MAF_USDA=2.459
NC_035082.1	3588597	.	C	A	.	.	MAF_USDA=6.25
NC_035082.1	3588663	.	G	A	.	.	MAF_INRAE=22.785;MAF_USDA=3.279
NC_035082.1	3588665	.	T	C	.	.	MAF_INRAE=25.0;MAF_USDA=3.279
NC_035082.1	3588673	.	G	T	.	.	MAF_USDA=10.0
NC_035082.1	3588690	.	T	A	.	.	MAF_INRAE=15.789;MAF_USDA=16.471
NC_035082.1	3588748	.	C	T	.	.	MAF_INRAE=13.291;MAF_USDA=25.294
NC_035082.1	3588779	.	G	T	.	.	MAF_USDA=2.459
NC_035082.1	3588813	.	G	A	.	.	MAF_INRAE=36.842;MAF_USDA=33.133
NC_035082.1	3588824	.	G	C	.	.	MAF_INRAE=15.789;MAF_USDA=22.941
NC_035082.1	3588827	.	G	T	.	.	MAF_USDA=22.941
NC_035082.1	3588842	.	T	A	.	.	MAF_INRAE=15.789;MAF_USDA=22.941
NC_035082.1	3588845	.	C	T	.	.	MAF_USDA=22.941
NC_035082.1	3588897	.	C	A	.	.	MAF_INRAE=48.101;MAF_USDA=20.238
NC_035082.1	3588922	.	C	A	.	.	MAF_INRAE=10.526
NC_035082.1	3588978	.	C	T	.	.	MAF_INRAE=21.053;MAF_USDA=20.588
NC_035082.1	3588993	.	T	C	.	.	MAF_USDA=10.0
NC_035082.1	3589011	.	G	T	.	.	MAF_USDA=17.059
NC_035082.1	3589043	.	G	T	.	.	MAF_USDA=4.098
NC_035082.1	3589047	.	A	C	.	.	MAF_USDA=16.471
NC_035082.1	3589059	.	C	T	.	.	MAF_INRAE=5.263;MAF_USDA=5.738
NC_035082.1	3589107	.	C	T	.	.	MAF_USDA=11.176
NC_035082.1	3589133	.	C	A	.	.	MAF_USDA=3.333
NC_035082.1	3590020	.	C	T	.	.	MAF_USDA=21.739
NC_035082.1	3590042	.	T	C	.	.	MAF_USDA=27.083
NC_035082.1	3590096	.	A	G	.	.	MAF_USDA=8.197
NC_035082.1	3590142	.	G	A	.	.	MAF_USDA=41.667
NC_035082.1	3590145	.	T	C	.	.	MAF_USDA=41.667
NC_035082.1	3590160	.	TGTTAGTTA	TGTTAGTTT	.	.	MAF_USDA=43.75
NC_035082.1	3590181	.	C	T	.	.	MAF_USDA=50.0
NC_035082.1	3590211	.	T	C	.	.	MAF_USDA=1.639
NC_035082.1	3590212	.	C	T	.	.	MAF_INRAE=15.789;MAF_USDA=2.459
NC_035082.1	3590215	.	T	A	.	.	MAF_USDA=31.176
NC_035082.1	3590228	.	G	T	.	.	MAF_INRAE=10.526;MAF_USDA=8.824
NC_035082.1	3590249	.	G	T	.	.	MAF_INRAE=27.848;MAF_USDA=9.836
NC_035082.1	3590258	.	C	A	.	.	MAF_USDA=15.882
NC_035082.1	3590323	.	T	C	.	.	MAF_INRAE=13.291;MAF_USDA=5.738
NC_035082.1	3590407	.	A	G	.	.	MAF_USDA=6.25
NC_035082.1	3590408	.	A	G	.	.	MAF_INRAE=21.053
NC_035082.1	3590424	.	T	C	.	.	MAF_INRAE=24.167;MAF_USDA=22.917
NC_035082.1	3590482	.	A	G	.	.	MAF_INRAE=26.582;MAF_USDA=20.588
NC_035082.1	3590485	.	G	T	.	.	MAF_USDA=8.197
NC_035082.1	3590490	.	T	G	.	.	MAF_INRAE=26.582;MAF_USDA=21.765
NC_035082.1	3590594	.	T	A	.	.	MAF_INRAE=5.0;MAF_USDA=2.353
NC_035082.1	3590682	.	A	G	.	.	MAF_USDA=6.557
NC_035082.1	3590709	.	C	T	.	.	MAF_INRAE=7.5;MAF_USDA=5.294
NC_035082.1	3590753	.	G	T	.	.	MAF_USDA=2.459
NC_035082.1	3590776	.	G	C	.	.	MAF_INRAE=15.19;MAF_USDA=30.588
NC_035082.1	3590847	.	C	A	.	.	MAF_INRAE=11.392;MAF_USDA=2.941
NC_035082.1	3590902	.	A	G	.	.	MAF_INRAE=5.263;MAF_USDA=9.412
NC_035082.1	3590919	.	T	G	.	.	MAF_INRAE=27.215;MAF_USDA=28.235
NC_035082.1	3590924	.	G	A	.	.	MAF_INRAE=3.333;MAF_USDA=3.279
NC_035082.1	3590960	.	T	G	.	.	MAF_INRAE=26.582;MAF_USDA=31.765
NC_035082.1	3590987	.	C	T	.	.	MAF_INRAE=19.167
NC_035082.1	3590990	.	G	T	.	.	MAF_INRAE=10.526;MAF_USDA=16.471
NC_035082.1	3591035	.	A	G	.	.	MAF_USDA=3.279
NC_035082.1	3591084	.	C	T	.	.	MAF_USDA=1.639
NC_035082.1	3591148	.	G	T	.	.	MAF_USDA=2.353
NC_035082.1	3591159	.	G	A	.	.	MAF_USDA=37.647
NC_035082.1	3591166	.	A	T	.	.	MAF_USDA=43.75
NC_035082.1	3591222	.	C	T	.	.	MAF_USDA=21.084
NC_035082.1	3594788	.	T	G	.	.	MAF_USDA=27.083
NC_035082.1	3594946	.	A	G	.	.	MAF_USDA=4.918
NC_035082.1	3595005	.	C	T	.	.	MAF_INRAE=5.263;MAF_USDA=7.647
NC_035082.1	3595008	.	T	C	.	.	MAF_USDA=3.279
NC_035082.1	3595100	.	A	G	.	.	MAF_INRAE=43.038;MAF_USDA=36.471
NC_035082.1	3595164	.	G	A	.	.	MAF_INRAE=5.063;MAF_USDA=32.353
NC_035082.1	3595353	.	A	T	.	.	MAF_USDA=1.639
NC_035082.1	3595371	.	A	G	.	.	MAF_INRAE=1.667;MAF_USDA=4.098
NC_035082.1	3595392	.	T	G	.	.	MAF_USDA=1.639
NC_035082.1	3595434	.	T	G	.	.	MAF_USDA=27.083
NC_035082.1	3595454	.	A	T	.	.	MAF_INRAE=10.526
NC_035082.1	3595473	.	C	T	.	.	MAF_USDA=2.353
NC_035082.1	3595493	.	C	T	.	.	MAF_INRAE=5.263;MAF_USDA=7.059
NC_035082.1	3595603	.	G	T	.	.	MAF_USDA=3.333
NC_035082.1	3595624	.	A	T	.	.	MAF_USDA=1.667
NC_035082.1	3595697	.	A	G	.	.	MAF_USDA=3.279
NC_035082.1	3595700	.	C	T	.	.	MAF_USDA=4.098
NC_035082.1	3595719	.	A	T	.	.	MAF_INRAE=14.557
NC_035082.1	3595726	.	T	G	.	.	MAF_INRAE=14.557;MAF_USDA=39.412
NC_035082.1	3595784	.	A	G	.	.	MAF_USDA=1.639
NC_035082.1	3595787	.	A	T	.	.	MAF_INRAE=10.526
NC_035082.1	3595802	.	G	A	.	.	MAF_USDA=3.333
NC_035082.1	3595838	.	T	A	.	.	MAF_INRAE=45.57;MAF_USDA=35.714
NC_035082.1	3595853	.	T	G	.	.	MAF_USDA=10.714
NC_035082.1	3595906	.	G	A	.	.	MAF_USDA=11.475
NC_035082.1	3595916	.	T	G	.	.	MAF_USDA=12.295
NC_035082.1	3595922	.	A	G	.	.	MAF_INRAE=15.789;MAF_USDA=48.235
NC_035082.1	3596020	.	G	A	.	.	MAF_INRAE=10.526;MAF_USDA=11.765
NC_035082.1	3596027	.	C	T	.	.	MAF_USDA=2.459
NC_035082.1	3596036	.	C	T	.	.	MAF_INRAE=18.333
NC_035082.1	3596074	.	T	G	.	.	MAF_INRAE=10.526;MAF_USDA=16.667
NC_035082.1	3596136	.	G	T	.	.	MAF_INRAE=10.526;MAF_USDA=11.765
NC_035082.1	3596151	.	G	C	.	.	MAF_USDA=8.197
NC_035082.1	3596152	.	C	T	.	.	MAF_USDA=8.197
NC_035082.1	3596174	.	C	T	.	.	MAF_USDA=5.738
NC_035082.1	3596177	.	C	G	.	.	MAF_INRAE=10.526;MAF_USDA=12.353
NC_035082.1	3596178	.	T	C	.	.	MAF_USDA=12.353
NC_035082.1	3596179	.	G	A	.	.	MAF_USDA=3.279
NC_035082.1	3596207	.	G	C	.	.	MAF_INRAE=5.263;MAF_USDA=13.115
NC_035082.1	3596210	.	G	T	.	.	MAF_USDA=1.639
NC_035082.1	3596222	.	G	T	.	.	MAF_INRAE=10.526;MAF_USDA=12.353
NC_035082.1	3596226	.	C	A	.	.	MAF_USDA=12.353
NC_035082.1	3596234	.	T	G	.	.	MAF_INRAE=5.263
NC_035082.1	3596252	.	C	T	.	.	MAF_USDA=3.279
NC_035082.1	3596268	.	G	A	.	.	MAF_INRAE=10.127;MAF_USDA=10.0
NC_035082.1	3596284	.	G	A	.	.	MAF_INRAE=10.526;MAF_USDA=12.353
NC_035082.1	3596327	.	A	G	.	.	MAF_INRAE=10.526;MAF_USDA=12.353
NC_035082.1	3596369	.	T	A	.	.	MAF_USDA=7.377
NC_035082.1	3596377	.	T	C	.	.	MAF_INRAE=10.127;MAF_USDA=10.588
NC_035082.1	3596394	.	G	A	.	.	MAF_USDA=3.333
NC_035082.1	3596546	.	C	A	.	.	MAF_USDA=7.377
NC_035082.1	3596548	.	G	T	.	.	MAF_INRAE=10.526;MAF_USDA=12.353
NC_035082.1	3596553	.	A	T	.	.	MAF_INRAE=10.526;MAF_USDA=22.917
NC_035082.1	3596588	.	T	G	.	.	MAF_INRAE=10.127;MAF_USDA=10.588
NC_035082.1	3596605	.	T	A	.	.	MAF_INRAE=10.526;MAF_USDA=11.765
NC_035082.1	3596625	.	G	C	.	.	MAF_USDA=7.377
NC_035082.1	3596628	.	A	G	.	.	MAF_INRAE=10.526;MAF_USDA=12.353
NC_035082.1	3596629	.	C	T	.	.	MAF_USDA=12.353
NC_035082.1	3596630	.	A	G	.	.	MAF_USDA=11.765
NC_035082.1	3596649	.	G	A	.	.	MAF_INRAE=10.526;MAF_USDA=11.765
NC_035082.1	3596720	.	ATA	ATT	.	.	MAF_USDA=22.917
NC_035082.1	3596735	.	T	G	.	.	MAF_INRAE=10.526;MAF_USDA=12.353
NC_035082.1	3596738	.	T	G	.	.	MAF_USDA=2.459
NC_035082.1	3596766	.	G	C	.	.	MAF_INRAE=18.987;MAF_USDA=10.588
NC_035082.1	3596776	.	G	A	.	.	MAF_INRAE=10.526;MAF_USDA=12.353
NC_035082.1	3596784	.	A	G	.	.	MAF_USDA=10.656
NC_035082.1	3596797	.	C	T	.	.	MAF_INRAE=10.526;MAF_USDA=11.765
NC_035082.1	3596801	.	G	A	.	.	MAF_INRAE=9.167;MAF_USDA=8.235
NC_035082.1	3596826	.	C	T	.	.	MAF_INRAE=2.532;MAF_USDA=25.882
NC_035082.1	3596850	.	T	G	.	.	MAF_INRAE=10.526;MAF_USDA=11.765
NC_035082.1	3596888	.	T	C	.	.	MAF_INRAE=15.823;MAF_USDA=48.235
NC_035082.1	3596889	.	A	G	.	.	MAF_INRAE=11.392;MAF_USDA=13.529
NC_035082.1	3596894	.	A	C	.	.	MAF_INRAE=22.785;MAF_USDA=2.459
NC_035082.1	3596902	.	T	G	.	.	MAF_INRAE=10.526;MAF_USDA=14.583
NC_035082.1	3596907	.	A	G	.	.	MAF_INRAE=10.526;MAF_USDA=11.765
NC_035082.1	3596921	.	A	T	.	.	MAF_INRAE=10.526;MAF_USDA=11.765
NC_035082.1	3596922	.	A	G	.	.	MAF_USDA=11.765
NC_035082.1	3596956	.	G	C	.	.	MAF_INRAE=10.526;MAF_USDA=13.095
NC_035082.1	3597066	.	T	A	.	.	MAF_INRAE=10.526;MAF_USDA=11.765
NC_035082.1	3597093	.	C	T	.	.	MAF_USDA=4.545
NC_035082.1	3597129	.	A	C	.	.	MAF_USDA=18.182
NC_035082.1	3597140	.	A	C	.	.	MAF_USDA=16.667
NC_035082.1	3597143	.	T	A	.	.	MAF_USDA=28.235
NC_035082.1	3597146	.	G	A	.	.	MAF_USDA=11.765
NC_035082.1	3597159	.	G	A	.	.	MAF_INRAE=40.506;MAF_USDA=21.765
NC_035082.1	3597202	.	A	T	.	.	MAF_USDA=8.333
NC_035082.1	3597230	.	A	C	.	.	MAF_USDA=41.667
NC_035082.1	3597238	.	A	C	.	.	MAF_USDA=29.762
NC_035082.1	3597239	.	T	C	.	.	MAF_USDA=11.864
NC_035082.1	3597247	.	G	A	.	.	MAF_USDA=43.529
NC_035082.1	3597249	.	C	T	.	.	MAF_USDA=2.459
NC_035082.1	3597293	.	G	A	.	.	MAF_USDA=11.176
NC_035082.1	3597298	.	G	A	.	.	MAF_USDA=41.667
NC_035082.1	3597322	.	A	T	.	.	MAF_USDA=6.25
NC_035082.1	3597363	.	G	A	.	.	MAF_USDA=22.917
NC_035082.1	3597713	.	T	G	.	.	MAF_USDA=39.583
NC_035082.1	3597729	.	C	T	.	.	MAF_USDA=5.738
NC_035082.1	3597748	.	A	G	.	.	MAF_USDA=47.917
NC_035082.1	3597753	.	G	A	.	.	MAF_USDA=47.917
NC_035082.1	3597771	.	C	A	.	.	MAF_USDA=12.5
NC_035082.1	3597777	.	T	C	.	.	MAF_USDA=12.5
NC_035082.1	3597779	.	G	A	.	.	MAF_USDA=6.25
NC_035082.1	3597818	.	A	G	.	.	MAF_USDA=6.25
NC_035082.1	3597828	.	C	T	.	.	MAF_INRAE=10.526;MAF_USDA=8.333
NC_035082.1	3597846	.	A	T	.	.	MAF_USDA=8.333
NC_035082.1	3597967	.	G	A	.	.	MAF_USDA=8.333
NC_035082.1	3598291	.	A	T	.	.	MAF_INRAE=15.789
NC_035082.1	3598305	.	G	C	.	.	MAF_USDA=50.0
NC_035082.1	3598596	.	T	C	.	.	MAF_INRAE=10.127;MAF_USDA=5.882
NC_035082.1	3598598	.	T	G	.	.	MAF_INRAE=8.333;MAF_USDA=6.471
NC_035082.1	3598606	.	A	T	.	.	MAF_USDA=11.765
NC_035082.1	3598609	.	G	A	.	.	MAF_INRAE=25.833;MAF_USDA=4.098
NC_035082.1	3598620	.	C	T	.	.	MAF_INRAE=44.304;MAF_USDA=24.706
NC_035082.1	3598672	.	C	A	.	.	MAF_INRAE=32.5;MAF_USDA=10.417
NC_035082.1	3598673	.	C	T	.	.	MAF_INRAE=32.5;MAF_USDA=10.417
NC_035082.1	3598690	.	C	A	.	.	MAF_INRAE=15.789;MAF_USDA=21.176
NC_035082.1	3598760	.	G	A	.	.	MAF_INRAE=18.333
NC_035082.1	3598793	.	T	C	.	.	MAF_INRAE=15.789;MAF_USDA=4.167
NC_035082.1	3598813	.	C	T	.	.	MAF_USDA=1.639
NC_035082.1	3598825	.	G	T	.	.	MAF_USDA=4.098
NC_035082.1	3598920	.	C	T	.	.	MAF_INRAE=25.316;MAF_USDA=14.706
NC_035082.1	3598941	.	G	A	.	.	MAF_INRAE=2.532;MAF_USDA=34.706
NC_035082.1	3598951	.	A	G	.	.	MAF_USDA=5.882
NC_035082.1	3598970	.	G	A	.	.	MAF_USDA=4.098
NC_035082.1	3599000	.	G	C	.	.	MAF_INRAE=18.333
NC_035082.1	3599003	.	C	G	.	.	MAF_USDA=4.098
NC_035082.1	3599046	.	C	G	.	.	MAF_INRAE=26.316;MAF_USDA=15.882
NC_035082.1	3599077	.	T	A	.	.	MAF_USDA=2.353
NC_035082.1	3599108	.	G	A	.	.	MAF_USDA=2.459
NC_035082.1	3599161	.	C	G	.	.	MAF_USDA=4.918
NC_035082.1	3599208	.	C	A	.	.	MAF_INRAE=27.848;MAF_USDA=25.0
NC_035082.1	3599216	.	A	C	.	.	MAF_INRAE=25.316;MAF_USDA=14.881
NC_035082.1	3599484	.	C	T	.	.	MAF_USDA=2.459
NC_035082.1	3599524	.	C	T	.	.	MAF_INRAE=39.241;MAF_USDA=38.824
NC_035082.1	3599553	.	G	A	.	.	MAF_INRAE=5.263
NC_035082.1	3599679	.	T	C	.	.	MAF_INRAE=29.114;MAF_USDA=21.176
NC_035082.1	3599697	.	T	A	.	.	MAF_INRAE=39.873;MAF_USDA=32.353
NC_035082.1	3599698	.	C	T	.	.	MAF_INRAE=9.167;MAF_USDA=8.235
NC_035082.1	3599710	.	C	A	.	.	MAF_USDA=3.279
NC_035082.1	3599714	.	A	T	.	.	MAF_INRAE=32.278;MAF_USDA=11.176
NC_035082.1	3599723	.	C	T	.	.	MAF_INRAE=28.481;MAF_USDA=22.353
NC_035082.1	3599775	.	T	G	.	.	MAF_USDA=2.459
NC_035082.1	3599795	.	C	G	.	.	MAF_INRAE=10.526;MAF_USDA=11.176
NC_035082.1	3599835	.	C	T	.	.	MAF_USDA=1.639
NC_035082.1	3599845	.	G	T	.	.	MAF_USDA=3.529
NC_035082.1	3599875	.	T	C	.	.	MAF_INRAE=8.228
NC_035082.1	3599964	.	T	G	.	.	MAF_INRAE=25.316;MAF_USDA=17.059
NC_035082.1	3599993	.	G	T	.	.	MAF_INRAE=10.526;MAF_USDA=11.765
NC_035082.1	3600005	.	G	A	.	.	MAF_INRAE=10.526;MAF_USDA=14.706
NC_035082.1	3600049	.	T	C	.	.	MAF_USDA=7.377
NC_035082.1	3600077	.	T	A	.	.	MAF_INRAE=27.5
NC_035082.1	3600084	.	C	A	.	.	MAF_INRAE=27.215
NC_035082.1	3600085	.	T	A	.	.	MAF_INRAE=27.5;MAF_USDA=43.103
NC_035082.1	3600086	.	C	T	.	.	MAF_INRAE=27.5;MAF_USDA=43.103
NC_035082.1	3600100	.	A	C	.	.	MAF_INRAE=27.215;MAF_USDA=33.529
NC_035082.1	3600131	.	T	G	.	.	MAF_INRAE=10.526;MAF_USDA=7.059
NC_035082.1	3600195	.	C	T	.	.	MAF_INRAE=1.667;MAF_USDA=2.459
NC_035082.1	3600197	.	C	T	.	.	MAF_USDA=1.639
NC_035082.1	3600211	.	C	T	.	.	MAF_INRAE=29.747;MAF_USDA=38.235
NC_035082.1	3600215	.	A	C	.	.	MAF_INRAE=3.333;MAF_USDA=4.098
NC_035082.1	3600225	.	A	C	.	.	MAF_INRAE=27.215;MAF_USDA=37.647
NC_035082.1	3600254	.	G	A	.	.	MAF_INRAE=27.848;MAF_USDA=35.882
NC_035082.1	3600286	.	T	C	.	.	MAF_INRAE=10.526
NC_035082.1	3600319	.	C	G	.	.	MAF_INRAE=10.526;MAF_USDA=11.765
NC_035082.1	3600355	.	A	G	.	.	MAF_INRAE=26.316;MAF_USDA=35.882
NC_035082.1	3600366	.	T	C	.	.	MAF_USDA=2.353
NC_035082.1	3600385	.	C	T	.	.	MAF_INRAE=26.316
NC_035082.1	3600387	.	A	G	.	.	MAF_USDA=22.917
NC_035082.1	3600470	.	T	C	.	.	MAF_INRAE=22.152;MAF_USDA=2.459
NC_035082.1	3600476	.	A	G	.	.	MAF_USDA=6.557
NC_035082.1	3600505	.	A	T	.	.	MAF_USDA=4.918
NC_035082.1	3600510	.	G	A	.	.	MAF_USDA=1.639
NC_035082.1	3600515	.	T	G	.	.	MAF_USDA=5.738
NC_035082.1	3600555	.	C	A	.	.	MAF_USDA=7.059
NC_035082.1	3600559	.	T	C	.	.	MAF_USDA=1.639
NC_035082.1	3600591	.	T	C	.	.	MAF_USDA=2.459
NC_035082.1	3600610	.	G	A	.	.	MAF_USDA=2.459
NC_035082.1	3600640	.	G	T	.	.	MAF_USDA=4.918
NC_035082.1	3600661	.	T	C	.	.	MAF_USDA=9.412
NC_035082.1	3600682	.	T	A	.	.	MAF_USDA=2.083
NC_035082.1	3600705	.	A	T	.	.	MAF_USDA=8.824
NC_035082.1	3600706	.	A	C	.	.	MAF_USDA=8.824
NC_035082.1	3600717	.	A	G	.	.	MAF_USDA=8.824
NC_035082.1	3600723	.	C	A	.	.	MAF_USDA=3.279
NC_035082.1	3600724	.	A	G	.	.	MAF_USDA=3.279
NC_035082.1	3600809	.	T	C	.	.	MAF_INRAE=15.789;MAF_USDA=11.765
NC_035082.1	3600887	.	G	A	.	.	MAF_USDA=3.279
NC_035082.1	3600900	.	C	A	.	.	MAF_USDA=1.639
NC_035082.1	3600904	.	T	G	.	.	MAF_USDA=20.833
NC_035082.1	3603899	.	G	A	.	.	MAF_USDA=14.583
NC_035082.1	3603947	.	C	T	.	.	MAF_USDA=29.412
NC_035082.1	3603992	.	T	A	.	.	MAF_USDA=33.333
NC_035082.1	3604006	.	T	G	.	.	MAF_USDA=2.353
NC_035082.1	3604038	.	G	A	.	.	MAF_USDA=5.0
NC_035082.1	3604080	.	A	G	.	.	MAF_INRAE=4.167
NC_035082.1	3604083	.	C	A	.	.	MAF_INRAE=3.333
NC_035082.1	3604121	.	C	T	.	.	MAF_INRAE=21.519;MAF_USDA=8.824
NC_035082.1	3604131	.	A	G	.	.	MAF_USDA=2.459
NC_035082.1	3604135	.	AC	AA	.	.	MAF_USDA=12.5
NC_035082.1	3604136	.	C	A	.	.	MAF_INRAE=8.861;MAF_USDA=38.525
NC_035082.1	3604150	.	A	T	.	.	MAF_INRAE=39.474;MAF_USDA=28.235
NC_035082.1	3604168	.	C	T	.	.	MAF_INRAE=15.19;MAF_USDA=15.882
NC_035082.1	3604184	.	C	T	.	.	MAF_USDA=4.918
NC_035082.1	3604195	.	C	T	.	.	MAF_INRAE=6.329;MAF_USDA=2.941
NC_035082.1	3604225	.	C	T	.	.	MAF_INRAE=10.526;MAF_USDA=6.557
NC_035082.1	3604233	.	G	A	.	.	MAF_INRAE=13.158;MAF_USDA=14.118
NC_035082.1	3604235	.	T	C	.	.	MAF_USDA=2.941
NC_035082.1	3604255	.	G	T	.	.	MAF_USDA=10.0
NC_035082.1	3604264	.	A	C	.	.	MAF_INRAE=1.667;MAF_USDA=6.471
NC_035082.1	3604268	.	T	C	.	.	MAF_INRAE=6.962;MAF_USDA=4.118
NC_035082.1	3604358	.	T	A	.	.	MAF_USDA=2.083
NC_035082.1	3604378	.	T	C	.	.	MAF_USDA=1.639
NC_035082.1	3604414	.	G	A	.	.	MAF_INRAE=24.684;MAF_USDA=34.524
NC_035082.1	3604444	.	T	C	.	.	MAF_INRAE=6.962;MAF_USDA=4.167
NC_035082.1	3604487	.	C	T	.	.	MAF_INRAE=50.0;MAF_USDA=35.119
NC_035082.1	3604609	.	A	G	.	.	MAF_INRAE=5.696;MAF_USDA=9.836
NC_035082.1	3604615	.	T	C	.	.	MAF_INRAE=44.304;MAF_USDA=24.118
NC_035082.1	3604629	.	C	T	.	.	MAF_USDA=2.459
NC_035082.1	3604633	.	A	G	.	.	MAF_INRAE=2.632;MAF_USDA=4.918
NC_035082.1	3604651	.	C	A	.	.	MAF_USDA=2.459
NC_035082.1	3604667	.	T	G	.	.	MAF_INRAE=10.526
NC_035082.1	3604669	.	A	C	.	.	MAF_INRAE=15.789
NC_035082.1	3604682	.	G	T	.	.	MAF_USDA=20.833
NC_035082.1	3604683	.	T	A	.	.	MAF_INRAE=30.0;MAF_USDA=27.083
NC_035082.1	3604694	.	A	T	.	.	MAF_INRAE=5.263;MAF_USDA=1.639
NC_035082.1	3604738	.	G	A	.	.	MAF_INRAE=6.962;MAF_USDA=4.118
NC_035082.1	3604741	.	A	C	.	.	MAF_INRAE=27.5;MAF_USDA=41.176
NC_035082.1	3604775	.	C	A	.	.	MAF_INRAE=5.263;MAF_USDA=1.667
NC_035082.1	3604800	.	G	A	.	.	MAF_USDA=2.353
NC_035082.1	3604812	.	C	A	.	.	MAF_INRAE=24.684;MAF_USDA=36.471
NC_035082.1	3604852	.	C	A	.	.	MAF_USDA=1.667
NC_035082.1	3604894	.	A	T	.	.	MAF_INRAE=3.333;MAF_USDA=4.706
NC_035082.1	3604914	.	A	G	.	.	MAF_INRAE=38.608;MAF_USDA=36.471
NC_035082.1	3604927	.	T	A	.	.	MAF_INRAE=5.263
NC_035082.1	3604942	.	T	C	.	.	MAF_INRAE=39.167;MAF_USDA=31.25
NC_035082.1	3604955	.	T	A	.	.	MAF_USDA=31.25
NC_035082.1	3604957	.	G	T	.	.	MAF_USDA=33.333
NC_035082.1	3604958	.	A	C	.	.	MAF_USDA=33.333
NC_035082.1	3604965	.	G	T	.	.	MAF_INRAE=38.333;MAF_USDA=41.667
NC_035082.1	3604982	.	G	A	.	.	MAF_INRAE=6.962;MAF_USDA=4.167
NC_035082.1	3604984	.	T	C	.	.	MAF_INRAE=5.833;MAF_USDA=11.176
NC_035082.1	3604987	.	C	T	.	.	MAF_INRAE=9.494;MAF_USDA=15.882
NC_035082.1	3604989	.	G	C	.	.	MAF_INRAE=13.333;MAF_USDA=28.824
NC_035082.1	3605013	.	C	T	.	.	MAF_INRAE=5.263;MAF_USDA=1.639
NC_035082.1	3605027	.	T	A	.	.	MAF_INRAE=31.579;MAF_USDA=37.647
NC_035082.1	3605047	.	A	C	.	.	MAF_USDA=46.429
NC_035082.1	3605053	.	C	A	.	.	MAF_INRAE=22.5
NC_035082.1	3605054	.	C	A	.	.	MAF_INRAE=22.5
NC_035082.1	3605056	.	C	A	.	.	MAF_INRAE=23.333
NC_035082.1	3605083	.	C	A	.	.	MAF_USDA=6.024
NC_035082.1	3605091	.	C	A	.	.	MAF_INRAE=28.333;MAF_USDA=43.75
NC_035082.1	3605092	.	T	C	.	.	MAF_INRAE=41.667;MAF_USDA=27.083
NC_035082.1	3605093	.	G	A	.	.	MAF_INRAE=28.333;MAF_USDA=41.667
NC_035082.1	3605101	.	T	C	.	.	MAF_USDA=4.819
NC_035082.1	3605145	.	C	G	.	.	MAF_INRAE=22.5;MAF_USDA=39.024
NC_035082.1	3605160	.	T	C	.	.	MAF_USDA=6.25
NC_035082.1	3605183	.	T	G	.	.	MAF_INRAE=18.333;MAF_USDA=6.25
NC_035082.1	3605198	.	A	G	.	.	MAF_USDA=13.793
NC_035082.1	3605214	.	C	A	.	.	MAF_USDA=45.833
NC_035082.1	3605220	.	T	A	.	.	MAF_INRAE=24.167;MAF_USDA=45.833
NC_035082.1	3605309	.	A	T	.	.	MAF_INRAE=24.167;MAF_USDA=45.833
NC_035082.1	3605314	.	G	T	.	.	MAF_INRAE=44.167;MAF_USDA=27.083
NC_035082.1	3605316	.	A	T	.	.	MAF_INRAE=24.167;MAF_USDA=45.833
NC_035082.1	3605320	.	A	T	.	.	MAF_INRAE=24.167;MAF_USDA=45.833
NC_035082.1	3605408	.	G	T	.	.	MAF_USDA=2.542
NC_035082.1	3605424	.	C	A	.	.	MAF_USDA=6.034
NC_035082.1	3605426	.	A	T	.	.	MAF_USDA=39.583
NC_035082.1	3605446	.	G	A	.	.	MAF_USDA=45.833
NC_035082.1	3605514	.	T	C	.	.	MAF_USDA=18.75
NC_035082.1	3605540	.	C	A	.	.	MAF_USDA=35.417
NC_035082.1	3605544	.	C	A	.	.	MAF_USDA=35.417
NC_035082.1	3605545	.	A	C	.	.	MAF_USDA=35.417
NC_035082.1	3605601	.	C	T	.	.	MAF_USDA=16.667
NC_035082.1	3605631	.	G	C	.	.	MAF_USDA=10.417
NC_035082.1	3608049	.	A	G	.	.	MAF_USDA=31.25
NC_035082.1	3608052	.	A	G	.	.	MAF_USDA=12.805
NC_035082.1	3608074	.	G	A	.	.	MAF_USDA=5.357
NC_035082.1	3608111	.	A	T	.	.	MAF_INRAE=13.924;MAF_USDA=5.833
NC_035082.1	3608121	.	C	T	.	.	MAF_USDA=3.571
NC_035082.1	3608137	.	G	A	.	.	MAF_USDA=2.5
NC_035082.1	3608172	.	A	G	.	.	MAF_INRAE=35.443;MAF_USDA=18.452
NC_035082.1	3608177	.	T	C	.	.	MAF_INRAE=35.443;MAF_USDA=18.452
NC_035082.1	3608193	.	C	A	.	.	MAF_USDA=2.5
NC_035082.1	3608198	.	T	C	.	.	MAF_INRAE=30.38;MAF_USDA=43.529
NC_035082.1	3608263	.	G	A	.	.	MAF_INRAE=27.848;MAF_USDA=10.0
NC_035082.1	3608271	.	C	A	.	.	MAF_INRAE=25.316;MAF_USDA=8.824
NC_035082.1	3608293	.	C	T	.	.	MAF_USDA=4.118
NC_035082.1	3608302	.	G	A	.	.	MAF_USDA=4.118
NC_035082.1	3608303	.	G	A	.	.	MAF_INRAE=34.81;MAF_USDA=25.882
NC_035082.1	3608311	.	A	C	.	.	MAF_INRAE=10.526;MAF_USDA=4.918
NC_035082.1	3608345	.	C	A,T	.	.	MAF_INRAE=15.789
NC_035082.1	3608431	.	T	A	.	.	MAF_INRAE=1.667
NC_035082.1	3608465	.	A	T	.	.	MAF_INRAE=8.228
NC_035082.1	3608507	.	C	T	.	.	MAF_USDA=1.639
NC_035082.1	3608573	.	A	G	.	.	MAF_INRAE=18.333
NC_035082.1	3608627	.	G	T	.	.	MAF_USDA=8.197
NC_035082.1	3608697	.	G	A	.	.	MAF_USDA=2.5
NC_035082.1	3608700	.	A	G	.	.	MAF_INRAE=5.263
NC_035082.1	3608712	.	G	C	.	.	MAF_USDA=2.976
NC_035082.1	3608760	.	A	T	.	.	MAF_INRAE=3.333;MAF_USDA=10.656
NC_035082.1	3608791	.	G	A	.	.	MAF_USDA=6.557
NC_035082.1	3608834	.	T	C	.	.	MAF_INRAE=40.506;MAF_USDA=19.412
NC_035082.1	3608837	.	T	G	.	.	MAF_INRAE=7.595;MAF_USDA=18.235
NC_035082.1	3608843	.	T	A	.	.	MAF_INRAE=10.127;MAF_USDA=20.0
NC_035082.1	3608859	.	C	A	.	.	MAF_INRAE=5.263
NC_035082.1	3608887	.	A	T	.	.	MAF_INRAE=5.263
NC_035082.1	3608894	.	C	T	.	.	MAF_INRAE=5.263;MAF_USDA=4.118
NC_035082.1	3608924	.	T	C	.	.	MAF_INRAE=34.177;MAF_USDA=36.471
NC_035082.1	3608943	.	A	C	.	.	MAF_INRAE=27.848;MAF_USDA=38.235
NC_035082.1	3609007	.	G	T	.	.	MAF_INRAE=8.228
NC_035082.1	3609019	.	G	T	.	.	MAF_USDA=1.639
NC_035082.1	3609163	.	C	T	.	.	MAF_INRAE=6.667
NC_035082.1	3609283	.	T	C	.	.	MAF_INRAE=12.658;MAF_USDA=2.459
NC_035082.1	3609456	.	G	A	.	.	MAF_INRAE=12.658
NC_035082.1	3609476	.	T	C	.	.	MAF_INRAE=2.5;MAF_USDA=5.738
NC_035082.1	3609506	.	C	T	.	.	MAF_USDA=1.667
NC_035082.1	3609637	.	A	T	.	.	MAF_INRAE=21.053;MAF_USDA=25.595
NC_035082.1	3609707	.	C	T	.	.	MAF_USDA=3.279
NC_035082.1	3609729	.	A	G	.	.	MAF_INRAE=22.152;MAF_USDA=12.5
NC_035082.1	3609748	.	C	G	.	.	MAF_INRAE=14.167;MAF_USDA=21.765
NC_035082.1	3609789	.	G	C	.	.	MAF_INRAE=12.025;MAF_USDA=7.377
NC_035082.1	3609800	.	C	T	.	.	MAF_USDA=1.639
NC_035082.1	3609816	.	G	C	.	.	MAF_USDA=1.639
NC_035082.1	3609832	.	C	T	.	.	MAF_USDA=2.459
NC_035082.1	3609854	.	G	T	.	.	MAF_INRAE=31.579;MAF_USDA=35.294
NC_035082.1	3609857	.	A	C	.	.	MAF_USDA=3.279
NC_035082.1	3609859	.	T	G	.	.	MAF_INRAE=14.557;MAF_USDA=25.882
NC_035082.1	3609925	.	A	G	.	.	MAF_USDA=3.279
NC_035082.1	3609941	.	A	G	.	.	MAF_INRAE=24.051;MAF_USDA=4.098
NC_035082.1	3609990	.	A	G	.	.	MAF_INRAE=2.5;MAF_USDA=7.377
NC_035082.1	3609995	.	G	T	.	.	MAF_INRAE=3.333
NC_035082.1	3609996	.	A	T	.	.	MAF_INRAE=3.333
NC_035082.1	3609997	.	G	T	.	.	MAF_INRAE=3.333
NC_035082.1	3610044	.	A	C	.	.	MAF_USDA=48.235
NC_035082.1	3610070	.	A	T	.	.	MAF_USDA=4.918
NC_035082.1	3610071	.	G	T	.	.	MAF_INRAE=7.595;MAF_USDA=1.639
NC_035082.1	3610176	.	C	T	.	.	MAF_INRAE=43.671;MAF_USDA=14.583
NC_035082.1	3610213	.	T	C	.	.	MAF_INRAE=48.734;MAF_USDA=12.5
NC_035082.1	3610218	.	C	T	.	.	MAF_INRAE=48.734;MAF_USDA=14.583
NC_035082.1	3610249	.	G	C	.	.	MAF_INRAE=43.038;MAF_USDA=12.5
NC_035082.1	3610285	.	G	T	.	.	MAF_INRAE=8.861
NC_035082.1	3610287	.	A	C	.	.	MAF_INRAE=8.333
NC_035082.1	3610310	.	G	T	.	.	MAF_INRAE=16.456
NC_035082.1	3610314	.	C	T	.	.	MAF_INRAE=3.333
NC_035082.1	3610339	.	A	C	.	.	MAF_INRAE=43.038;MAF_USDA=14.583
NC_035082.1	3610366	.	C	A	.	.	MAF_INRAE=39.873;MAF_USDA=14.583
NC_035082.1	3610464	.	G	T	.	.	MAF_INRAE=39.873;MAF_USDA=37.5
NC_035082.1	3610482	.	C	T	.	.	MAF_INRAE=39.873;MAF_USDA=14.583
NC_035082.1	3610526	.	C	T	.	.	MAF_INRAE=43.038;MAF_USDA=27.083
NC_035082.1	3610538	.	C	T	.	.	MAF_INRAE=43.038;MAF_USDA=28.261
NC_035082.1	3610566	.	C	G	.	.	MAF_USDA=2.083
NC_035082.1	3610629	.	C	T	.	.	MAF_INRAE=2.5;MAF_USDA=7.377
NC_035082.1	3610650	.	T	G	.	.	MAF_INRAE=15.823;MAF_USDA=1.639
NC_035082.1	3610651	.	T	A	.	.	MAF_INRAE=10.526;MAF_USDA=6.557
NC_035082.1	3610668	.	C	T	.	.	MAF_USDA=6.557
NC_035082.1	3610672	.	T	G	.	.	MAF_INRAE=15.823;MAF_USDA=1.639
NC_035082.1	3610678	.	T	A	.	.	MAF_USDA=2.459
NC_035082.1	3610688	.	G	T	.	.	MAF_USDA=7.377
NC_035082.1	3610689	.	C	T	.	.	MAF_INRAE=32.278;MAF_USDA=44.118
NC_035082.1	3610878	.	A	C	.	.	MAF_INRAE=2.532
NC_035082.1	3610887	.	C	G	.	.	MAF_USDA=2.542
NC_035082.1	3610897	.	C	T	.	.	MAF_INRAE=13.924;MAF_USDA=7.5
NC_035082.1	3610899	.	C	T	.	.	MAF_INRAE=15.19;MAF_USDA=15.0
NC_035082.1	3610916	.	G	T	.	.	MAF_INRAE=3.797;MAF_USDA=6.78
NC_035082.1	3610917	.	G	T	.	.	MAF_USDA=1.695
NC_035082.1	3610962	.	T	G	.	.	MAF_INRAE=3.333
NC_035082.1	3610973	.	T	A	.	.	MAF_USDA=7.5
NC_035082.1	3611021	.	G	T	.	.	MAF_USDA=7.059
NC_035082.1	3611034	.	T	A	.	.	MAF_USDA=21.176
NC_035082.1	3611035	.	G	T	.	.	MAF_USDA=18.824
NC_035082.1	3611055	.	C	A	.	.	MAF_INRAE=10.526;MAF_USDA=9.016
NC_035082.1	3611067	.	G	A	.	.	MAF_USDA=1.639
NC_035082.1	3611073	.	A	C	.	.	MAF_USDA=3.279
NC_035082.1	3611101	.	C	T	.	.	MAF_USDA=3.571
NC_035082.1	3611135	.	C	T	.	.	MAF_USDA=22.917
NC_035082.1	3611235	.	T	C	.	.	MAF_INRAE=22.785;MAF_USDA=26.471
NC_035082.1	3611243	.	C	T	.	.	MAF_INRAE=37.975;MAF_USDA=37.647
NC_035082.1	3611245	.	C	A	.	.	MAF_INRAE=15.0;MAF_USDA=9.016
NC_035082.1	3611253	.	T	G	.	.	MAF_INRAE=5.263;MAF_USDA=8.824
NC_035082.1	3611254	.	T	C	.	.	MAF_INRAE=8.861
NC_035082.1	3611285	.	G	A	.	.	MAF_INRAE=31.579;MAF_USDA=17.647
NC_035082.1	3611328	.	G	T	.	.	MAF_USDA=4.918
NC_035082.1	3611332	.	T	C	.	.	MAF_USDA=1.639
NC_035082.1	3611340	.	G	A	.	.	MAF_USDA=3.279
NC_035082.1	3611366	.	T	G	.	.	MAF_INRAE=8.228;MAF_USDA=1.639
NC_035082.1	3611378	.	T	G	.	.	MAF_USDA=3.279
NC_035082.1	3611383	.	T	G	.	.	MAF_USDA=28.824
NC_035082.1	3611404	.	G	A	.	.	MAF_USDA=7.738
NC_035082.1	3611419	.	G	A	.	.	MAF_INRAE=21.053;MAF_USDA=26.471
NC_035082.1	3611439	.	G	A	.	.	MAF_USDA=8.235
NC_035082.1	3611452	.	G	T	.	.	MAF_INRAE=13.924;MAF_USDA=3.279
NC_035082.1	3611476	.	A	T	.	.	MAF_INRAE=26.316;MAF_USDA=18.235
NC_035082.1	3611504	.	C	T	.	.	MAF_INRAE=22.785;MAF_USDA=20.588
NC_035082.1	3611509	.	G	C	.	.	MAF_INRAE=26.582;MAF_USDA=18.824
NC_035082.1	3611516	.	C	A	.	.	MAF_INRAE=10.526;MAF_USDA=4.098
NC_035082.1	3611560	.	T	A	.	.	MAF_INRAE=18.987;MAF_USDA=10.588
NC_035082.1	3611566	.	G	A	.	.	MAF_INRAE=28.481;MAF_USDA=18.235
NC_035082.1	3611622	.	C	A	.	.	MAF_INRAE=42.105;MAF_USDA=35.294
NC_035082.1	3611690	.	G	A	.	.	MAF_INRAE=5.263;MAF_USDA=8.333
NC_035082.1	3611704	.	C	T	.	.	MAF_INRAE=22.785;MAF_USDA=22.353
NC_035082.1	3611705	.	G	A	.	.	MAF_INRAE=6.962;MAF_USDA=19.412
NC_035082.1	3611712	.	C	T	.	.	MAF_INRAE=10.526;MAF_USDA=9.016
NC_035082.1	3611725	.	G	A	.	.	MAF_INRAE=5.263
NC_035082.1	3611754	.	T	C	.	.	MAF_USDA=38.235
NC_035082.1	3611767	.	C	T	.	.	MAF_USDA=1.639
NC_035082.1	3611783	.	A	G	.	.	MAF_INRAE=21.053;MAF_USDA=13.095
NC_035082.1	3611910	.	C	T	.	.	MAF_INRAE=12.658;MAF_USDA=7.647
NC_035082.1	3612016	.	C	T	.	.	MAF_USDA=6.557
NC_035082.1	3612091	.	T	A	.	.	MAF_USDA=3.279
NC_035082.1	3612105	.	C	T	.	.	MAF_USDA=17.647
NC_035082.1	3612118	.	A	T	.	.	MAF_INRAE=8.333;MAF_USDA=16.471
NC_035082.1	3612123	.	C	A	.	.	MAF_INRAE=6.667
NC_035082.1	3612128	.	C	G	.	.	MAF_INRAE=8.333;MAF_USDA=13.115
NC_035082.1	3612133	.	G	A	.	.	MAF_INRAE=8.333;MAF_USDA=15.574
NC_035082.1	3612142	.	T	G	.	.	MAF_USDA=15.882
NC_035082.1	3612150	.	C	T	.	.	MAF_USDA=6.557
NC_035082.1	3612252	.	A	G	.	.	MAF_USDA=21.739
NC_035082.1	3612256	.	T	C	.	.	MAF_USDA=17.391
NC_035082.1	3612288	.	G	A	.	.	MAF_USDA=2.941
NC_035082.1	3612322	.	G	A	.	.	MAF_INRAE=20.833;MAF_USDA=12.5
NC_035082.1	3612332	.	G	C	.	.	MAF_USDA=11.176
NC_035082.1	3612359	.	T	A	.	.	MAF_USDA=8.235
NC_035082.1	3612366	.	T	G	.	.	MAF_INRAE=45.833;MAF_USDA=46.341
NC_035082.1	3612380	.	T	A	.	.	MAF_INRAE=25.833;MAF_USDA=14.754
NC_035082.1	3612388	.	A	C	.	.	MAF_USDA=2.459
NC_035082.1	3612443	.	A	G	.	.	MAF_INRAE=6.962;MAF_USDA=47.917
NC_035082.1	3612448	.	T	A	.	.	MAF_INRAE=8.861;MAF_USDA=1.639
NC_035082.1	3612460	.	A	G	.	.	MAF_INRAE=3.333;MAF_USDA=7.377
NC_035082.1	3612472	.	G	A	.	.	MAF_INRAE=12.658
NC_035082.1	3612522	.	T	C	.	.	MAF_USDA=1.639
NC_035082.1	3612526	.	C	A	.	.	MAF_USDA=9.836
NC_035082.1	3612582	.	T	A	.	.	MAF_USDA=5.738
NC_035082.1	3612639	.	A	T	.	.	MAF_INRAE=3.333
NC_035082.1	3612641	.	G	T	.	.	MAF_INRAE=21.667;MAF_USDA=7.377
NC_035082.1	3612644	.	T	A	.	.	MAF_USDA=9.836
NC_035082.1	3612654	.	G	T	.	.	MAF_INRAE=17.722;MAF_USDA=14.706
NC_035082.1	3612680	.	G	A	.	.	MAF_USDA=1.667
NC_035082.1	3612699	.	G	A	.	.	MAF_USDA=4.762
NC_035082.1	3612710	.	C	G	.	.	MAF_INRAE=15.789;MAF_USDA=5.422
NC_035082.1	3612736	.	G	C	.	.	MAF_USDA=1.695
NC_035082.1	3612782	.	C	A	.	.	MAF_INRAE=15.823;MAF_USDA=23.529
NC_035082.1	3612852	.	T	A	.	.	MAF_INRAE=5.263
NC_035082.1	3612865	.	T	C	.	.	MAF_INRAE=13.924;MAF_USDA=11.176
NC_035082.1	3612891	.	A	T	.	.	MAF_USDA=3.529
NC_035082.1	3612902	.	T	A	.	.	MAF_INRAE=16.456;MAF_USDA=6.25
NC_035082.1	3612915	.	A	C	.	.	MAF_INRAE=10.526;MAF_USDA=4.098
NC_035082.1	3612921	.	T	C	.	.	MAF_USDA=4.918
NC_035082.1	3612923	.	T	G	.	.	MAF_USDA=4.918
NC_035082.1	3612961	.	G	A	.	.	MAF_USDA=2.353
NC_035082.1	3613006	.	A	C	.	.	MAF_INRAE=10.526;MAF_USDA=10.588
NC_035082.1	3613021	.	G	A	.	.	MAF_INRAE=36.842;MAF_USDA=38.235
NC_035082.1	3613097	.	G	T	.	.	MAF_USDA=7.377
NC_035082.1	3613160	.	C	T	.	.	MAF_USDA=4.098
NC_035082.1	3613209	.	C	A	.	.	MAF_USDA=3.529
NC_035082.1	3613249	.	C	T	.	.	MAF_USDA=8.333
NC_035082.1	3613390	.	C	A	.	.	MAF_USDA=10.417
NC_035082.1	3613474	.	G	A	.	.	MAF_INRAE=22.152;MAF_USDA=12.5
NC_035082.1	3613517	.	A	G	.	.	MAF_USDA=3.279
NC_035082.1	3613645	.	CA	CG	.	.	MAF_USDA=41.667
NC_035082.1	3613646	.	A	G	.	.	MAF_INRAE=23.418;MAF_USDA=33.607
NC_035082.1	3613678	.	C	T	.	.	MAF_USDA=1.639
NC_035082.1	3613682	.	G	A	.	.	MAF_USDA=5.738
NC_035082.1	3613745	.	G	T	.	.	MAF_INRAE=1.667
NC_035082.1	3613817	.	G	T	.	.	MAF_USDA=4.098
NC_035082.1	3613835	.	T	C	.	.	MAF_USDA=4.098
NC_035082.1	3613852	.	A	C	.	.	MAF_USDA=3.333
NC_035082.1	3613879	.	T	G	.	.	MAF_INRAE=2.5;MAF_USDA=2.5
NC_035082.1	3613932	.	G	T	.	.	MAF_USDA=5.0
NC_035082.1	3613954	.	G	A	.	.	MAF_INRAE=16.456;MAF_USDA=1.667
NC_035082.1	3613976	.	T	G	.	.	MAF_INRAE=29.747;MAF_USDA=28.571
NC_035082.1	3614003	.	G	T	.	.	MAF_USDA=5.0
NC_035082.1	3614039	.	T	G	.	.	MAF_USDA=2.5
NC_035082.1	3614088	.	T	G	.	.	MAF_USDA=5.0
NC_035082.1	3614102	.	G	A	.	.	MAF_USDA=1.667
NC_035082.1	3614129	.	T	A	.	.	MAF_USDA=2.5
NC_035082.1	3614130	.	A	T	.	.	MAF_USDA=2.459
NC_035082.1	3614159	.	G	A	.	.	MAF_USDA=3.279
NC_035082.1	3614183	.	A	T	.	.	MAF_INRAE=8.861;MAF_USDA=5.294
NC_035082.1	3614212	.	G	T	.	.	MAF_INRAE=2.5
NC_035082.1	3614214	.	A	C	.	.	MAF_USDA=2.459
NC_035082.1	3614251	.	A	T	.	.	MAF_USDA=4.918
NC_035082.1	3614296	.	A	G	.	.	MAF_USDA=33.333
NC_035082.1	3614300	.	T	G	.	.	MAF_INRAE=21.053
NC_035082.1	3614332	.	C	A	.	.	MAF_INRAE=19.167
NC_035082.1	3614338	.	T	G	.	.	MAF_INRAE=3.333
NC_035082.1	3614341	.	T	G	.	.	MAF_INRAE=3.333
NC_035082.1	3614342	.	C	A	.	.	MAF_INRAE=3.333
NC_035082.1	3614353	.	A	T	.	.	MAF_INRAE=1.667
NC_035082.1	3614368	.	G	A	.	.	MAF_USDA=1.639
NC_035082.1	3614423	.	C	T	.	.	MAF_USDA=4.918
NC_035082.1	3614426	.	A	G	.	.	MAF_USDA=4.918
NC_035082.1	3614466	.	A	G	.	.	MAF_INRAE=3.333;MAF_USDA=6.557
NC_035082.1	3614500	.	G	C	.	.	MAF_INRAE=21.053
NC_035082.1	3614556	.	C	A	.	.	MAF_USDA=2.459
NC_035082.1	3614557	.	A	G	.	.	MAF_USDA=2.459
NC_035082.1	3614578	.	A	T	.	.	MAF_INRAE=3.333
NC_035082.1	3614583	.	T	G	.	.	MAF_USDA=5.738
NC_035082.1	3614598	.	A	G	.	.	MAF_INRAE=28.481;MAF_USDA=32.353
NC_035082.1	3614656	.	G	A	.	.	MAF_INRAE=5.833;MAF_USDA=2.381
NC_035082.1	3614665	.	A	C	.	.	MAF_USDA=1.724
NC_035082.1	3614672	.	G	A	.	.	MAF_INRAE=24.051;MAF_USDA=30.723
NC_035082.1	3614697	.	C	A	.	.	MAF_USDA=4.167
NC_035082.1	3614726	.	A	T	.	.	MAF_INRAE=21.519;MAF_USDA=11.31
NC_035082.1	3614744	.	A	G	.	.	MAF_USDA=1.667
NC_035082.1	3614745	.	A	G	.	.	MAF_INRAE=13.924;MAF_USDA=5.0
NC_035082.1	3614767	.	A	G	.	.	MAF_INRAE=8.861;MAF_USDA=8.333
NC_035082.1	3614785	.	T	C	.	.	MAF_INRAE=21.053;MAF_USDA=12.5
NC_035082.1	3614841	.	A	G	.	.	MAF_USDA=12.5
NC_035082.1	3614852	.	C	T	.	.	MAF_USDA=16.667
NC_035082.1	3614871	.	A	G	.	.	MAF_USDA=22.917
NC_035082.1	3614960	.	T	A	.	.	MAF_USDA=22.917
NC_035082.1	3614971	.	A	T	.	.	MAF_USDA=18.75
NC_035082.1	3614974	.	G	A	.	.	MAF_USDA=18.75
NC_035082.1	3615013	.	C	T	.	.	MAF_USDA=50.0
NC_035082.1	3615016	.	A	G	.	.	MAF_USDA=43.75
NC_035082.1	3615017	.	T	A	.	.	MAF_USDA=2.083
NC_035082.1	3615271	.	C	G	.	.	MAF_USDA=18.75
NC_035082.1	3621489	.	C	T	.	.	MAF_USDA=16.667
NC_035082.1	3621503	.	T	C	.	.	MAF_USDA=28.235
NC_035082.1	3621515	.	C	A	.	.	MAF_USDA=5.738
NC_035082.1	3621638	.	C	T	.	.	MAF_INRAE=4.167
NC_035082.1	3621639	.	G	C	.	.	MAF_INRAE=4.167
NC_035082.1	3621645	.	C	T	.	.	MAF_USDA=4.918
NC_035082.1	3621751	.	T	A	.	.	MAF_USDA=3.571
NC_035082.1	3621760	.	A	G	.	.	MAF_INRAE=33.544;MAF_USDA=35.714
NC_035082.1	3621782	.	A	T	.	.	MAF_USDA=5.0
NC_035082.1	3621809	.	A	T	.	.	MAF_INRAE=49.367;MAF_USDA=23.214
NC_035082.1	3621827	.	C	T	.	.	MAF_INRAE=46.835;MAF_USDA=31.25
NC_035082.1	3621875	.	C	T	.	.	MAF_INRAE=13.291;MAF_USDA=2.5
NC_035082.1	3621899	.	C	T	.	.	MAF_USDA=6.667
NC_035082.1	3621935	.	G	T	.	.	MAF_USDA=5.833
NC_035082.1	3621948	.	G	A	.	.	MAF_USDA=10.119
NC_035082.1	3621953	.	C	A	.	.	MAF_INRAE=13.291;MAF_USDA=14.286
NC_035082.1	3621963	.	A	G	.	.	MAF_INRAE=17.089;MAF_USDA=22.619
NC_035082.1	3622083	.	G	A	.	.	MAF_INRAE=17.089;MAF_USDA=17.5
NC_035082.1	3622121	.	G	A	.	.	MAF_INRAE=8.228;MAF_USDA=15.0
NC_035082.1	3622124	.	C	T	.	.	MAF_INRAE=7.5;MAF_USDA=15.0
NC_035082.1	3622159	.	A	G	.	.	MAF_INRAE=10.833;MAF_USDA=3.39
NC_035082.1	3622239	.	G	A	.	.	MAF_INRAE=21.667;MAF_USDA=37.349
NC_035082.1	3622714	.	T	G	.	.	MAF_USDA=6.25
NC_035082.1	3624742	.	T	C	.	.	MAF_USDA=22.941
NC_035082.1	3624760	.	C	A	.	.	MAF_USDA=44.643
NC_035082.1	3624779	.	T	C	.	.	MAF_USDA=20.588
NC_035082.1	3624843	.	A	C	.	.	MAF_INRAE=42.105;MAF_USDA=39.412
NC_035082.1	3624846	.	C	T	.	.	MAF_USDA=1.639
NC_035082.1	3624868	.	G	T	.	.	MAF_INRAE=21.053;MAF_USDA=28.235
NC_035082.1	3624869	.	T	C	.	.	MAF_USDA=21.176
NC_035082.1	3624878	.	C	T	.	.	MAF_USDA=4.098
NC_035082.1	3624882	.	G	C	.	.	MAF_INRAE=21.053;MAF_USDA=4.918
NC_035082.1	3624884	.	C	A	.	.	MAF_INRAE=21.053;MAF_USDA=21.765
NC_035082.1	3624893	.	A	T	.	.	MAF_INRAE=10.526
NC_035082.1	3624950	.	A	T	.	.	MAF_USDA=4.098
NC_035082.1	3625015	.	C	G	.	.	MAF_USDA=33.333
NC_035082.1	3626821	.	A	G	.	.	MAF_USDA=39.583
NC_035082.1	3626857	.	T	C	.	.	MAF_INRAE=1.667
NC_035082.1	3626997	.	C	T	.	.	MAF_INRAE=2.632
NC_035082.1	3627028	.	A	G	.	.	MAF_INRAE=1.667
NC_035082.1	3627036	.	A	T	.	.	MAF_INRAE=1.667
NC_035082.1	3627077	.	T	C	.	.	MAF_INRAE=4.167
NC_035082.1	3627920	.	T	C	.	.	MAF_USDA=22.917
NC_035082.1	3627930	.	G	A	.	.	MAF_USDA=12.5
NC_035082.1	3627931	.	C	T	.	.	MAF_USDA=10.417
NC_035082.1	3629192	.	T	A	.	.	MAF_INRAE=2.5
NC_035082.1	3629236	.	A	G	.	.	MAF_INRAE=1.667
NC_035082.1	3629592	.	G	A	.	.	MAF_USDA=20.833
NC_035082.1	3629612	.	T	C	.	.	MAF_USDA=37.5
NC_035082.1	3629940	.	C	A	.	.	MAF_USDA=12.5
NC_035082.1	3629942	.	T	G	.	.	MAF_USDA=22.917
NC_035082.1	3629988	.	T	G	.	.	MAF_USDA=25.0
NC_035082.1	3629996	.	A	G	.	.	MAF_USDA=2.083
NC_035082.1	3630034	.	T	G	.	.	MAF_USDA=18.75
NC_035082.1	3630035	.	G	A	.	.	MAF_USDA=12.5
NC_035082.1	3632146	.	C	A	.	.	MAF_USDA=31.25
NC_035082.1	3632150	.	G	T	.	.	MAF_USDA=32.941
NC_035082.1	3632168	.	C	T	.	.	MAF_USDA=7.647
NC_035082.1	3632181	.	A	T	.	.	MAF_USDA=14.583
NC_035082.1	3632209	.	T	A	.	.	MAF_USDA=16.471
NC_035082.1	3632221	.	A	C	.	.	MAF_USDA=2.459
NC_035082.1	3632225	.	G	T	.	.	MAF_INRAE=10.526;MAF_USDA=10.588
NC_035082.1	3632226	.	T	C	.	.	MAF_USDA=20.588
NC_035082.1	3632237	.	T	C	.	.	MAF_INRAE=15.789;MAF_USDA=5.882
NC_035082.1	3632242	.	C	T	.	.	MAF_USDA=2.083
NC_035082.1	3632252	.	T	A	.	.	MAF_USDA=3.279
NC_035082.1	3632271	.	T	A	.	.	MAF_USDA=8.333
NC_035082.1	3632276	.	T	A	.	.	MAF_INRAE=4.167
NC_035082.1	3632277	.	G	T	.	.	MAF_USDA=10.417
NC_035082.1	3632282	.	T	G	.	.	MAF_INRAE=5.263
NC_035082.1	3632329	.	G	T	.	.	MAF_USDA=4.098
NC_035082.1	3632348	.	A	C	.	.	MAF_INRAE=6.962;MAF_USDA=16.471
NC_035082.1	3632362	.	A	G	.	.	MAF_INRAE=46.203;MAF_USDA=41.765
NC_035082.1	3632390	.	C	T	.	.	MAF_INRAE=5.0;MAF_USDA=1.639
NC_035082.1	3632391	.	G	A	.	.	MAF_USDA=1.176
NC_035082.1	3632452	.	C	T	.	.	MAF_INRAE=12.025;MAF_USDA=7.647
NC_035082.1	3632458	.	G	A	.	.	MAF_INRAE=5.0
NC_035082.1	3632516	.	G	A	.	.	MAF_INRAE=3.797;MAF_USDA=2.459
NC_035082.1	3632552	.	G	C	.	.	MAF_USDA=2.459
NC_035082.1	3632603	.	G	C	.	.	MAF_INRAE=1.667;MAF_USDA=5.294
NC_035082.1	3632617	.	G	T	.	.	MAF_USDA=6.25
NC_035082.1	3632621	.	T	A	.	.	MAF_USDA=2.459
NC_035082.1	3632622	.	T	A	.	.	MAF_INRAE=49.367;MAF_USDA=50.0
NC_035082.1	3632672	.	A	T	.	.	MAF_INRAE=3.797;MAF_USDA=7.647
NC_035082.1	3632676	.	A	G	.	.	MAF_INRAE=3.797;MAF_USDA=5.294
NC_035082.1	3632684	.	T	A	.	.	MAF_USDA=10.656
NC_035082.1	3632703	.	C	T	.	.	MAF_USDA=1.639
NC_035082.1	3632707	.	C	A	.	.	MAF_USDA=5.738
NC_035082.1	3632737	.	C	T	.	.	MAF_INRAE=12.025;MAF_USDA=11.765
NC_035082.1	3632742	.	A	T	.	.	MAF_USDA=2.083
NC_035082.1	3632743	.	A	T	.	.	MAF_USDA=2.083
NC_035082.1	3632760	.	G	T	.	.	MAF_INRAE=33.544;MAF_USDA=15.882
NC_035082.1	3632772	.	A	C	.	.	MAF_USDA=1.639
NC_035082.1	3632859	.	G	A	.	.	MAF_INRAE=5.263
NC_035082.1	3632873	.	C	T	.	.	MAF_INRAE=22.152;MAF_USDA=35.294
NC_035082.1	3632910	.	G	A	.	.	MAF_USDA=1.639
NC_035082.1	3632933	.	C	T	.	.	MAF_INRAE=13.291;MAF_USDA=4.918
NC_035082.1	3632963	.	G	T	.	.	MAF_INRAE=5.263;MAF_USDA=1.639
NC_035082.1	3632967	.	G	A	.	.	MAF_USDA=2.459
NC_035082.1	3633001	.	C	T	.	.	MAF_INRAE=1.667
NC_035082.1	3633012	.	C	A	.	.	MAF_INRAE=44.304;MAF_USDA=22.941
NC_035082.1	3633035	.	G	A	.	.	MAF_USDA=2.459
NC_035082.1	3633047	.	C	A	.	.	MAF_USDA=4.167
NC_035082.1	3633065	.	C	T	.	.	MAF_INRAE=5.263
NC_035082.1	3633082	.	C	A	.	.	MAF_USDA=1.639
NC_035082.1	3633112	.	G	C	.	.	MAF_USDA=1.639
NC_035082.1	3633145	.	T	A	.	.	MAF_USDA=4.098
NC_035082.1	3633214	.	T	G	.	.	MAF_USDA=37.5
NC_035082.1	3633231	.	A	T	.	.	MAF_USDA=18.75
NC_035082.1	3634619	.	G	T	.	.	MAF_USDA=8.333
NC_035082.1	3634629	.	G	T	.	.	MAF_USDA=6.25
NC_035082.1	3634640	.	C	A	.	.	MAF_USDA=10.417
NC_035082.1	3634681	.	T	A	.	.	MAF_USDA=12.5
NC_035082.1	3634696	.	G	A	.	.	MAF_USDA=12.5
NC_035082.1	3634723	.	G	A	.	.	MAF_INRAE=5.0
NC_035082.1	3634730	.	T	C	.	.	MAF_USDA=14.583
NC_035082.1	3634769	.	A	T	.	.	MAF_INRAE=1.667
NC_035082.1	3634791	.	G	T	.	.	MAF_INRAE=5.0
NC_035082.1	3634798	.	C	A	.	.	MAF_INRAE=5.263
NC_035082.1	3634818	.	G	A	.	.	MAF_USDA=5.738
NC_035082.1	3634822	.	G	T	.	.	MAF_USDA=2.083
NC_035082.1	3634841	.	T	C	.	.	MAF_USDA=43.75
NC_035082.1	3634848	.	C	T	.	.	MAF_USDA=13.636
NC_035082.1	3634872	.	T	C	.	.	MAF_USDA=34.706
NC_035082.1	3634890	.	A	G	.	.	MAF_USDA=34.706
NC_035082.1	3634929	.	G	A	.	.	MAF_INRAE=44.937;MAF_USDA=25.882
NC_035082.1	3634947	.	G	T	.	.	MAF_USDA=2.083
NC_035082.1	3634954	.	T	C	.	.	MAF_INRAE=44.937;MAF_USDA=22.941
NC_035082.1	3634977	.	T	G	.	.	MAF_USDA=11.176
NC_035082.1	3635012	.	T	C	.	.	MAF_USDA=2.083
NC_035082.1	3635028	.	G	A	.	.	MAF_USDA=2.083
NC_035082.1	3635037	.	A	G	.	.	MAF_USDA=2.083
NC_035082.1	3635048	.	A	T	.	.	MAF_INRAE=17.089;MAF_USDA=14.706
NC_035082.1	3635071	.	G	A	.	.	MAF_USDA=6.471
NC_035082.1	3635113	.	C	T	.	.	MAF_INRAE=44.304;MAF_USDA=33.529
NC_035082.1	3635118	.	G	A	.	.	MAF_INRAE=44.304;MAF_USDA=28.824
NC_035082.1	3635126	.	G	A	.	.	MAF_INRAE=43.671
NC_035082.1	3635138	.	T	C	.	.	MAF_USDA=7.377
NC_035082.1	3635172	.	C	A	.	.	MAF_INRAE=44.937;MAF_USDA=35.294
NC_035082.1	3635200	.	C	T	.	.	MAF_USDA=1.639
NC_035082.1	3635219	.	C	G	.	.	MAF_INRAE=45.57;MAF_USDA=34.118
NC_035082.1	3635232	.	G	A	.	.	MAF_USDA=2.083
NC_035082.1	3635252	.	C	A	.	.	MAF_USDA=1.176
NC_035082.1	3635272	.	A	T	.	.	MAF_USDA=1.176
NC_035082.1	3635291	.	C	A	.	.	MAF_INRAE=12.025;MAF_USDA=16.471
NC_035082.1	3635293	.	T	G	.	.	MAF_INRAE=14.167;MAF_USDA=31.25
NC_035082.1	3635294	.	C	A	.	.	MAF_USDA=1.639
NC_035082.1	3635356	.	G	T	.	.	MAF_USDA=2.459
NC_035082.1	3635369	.	C	T	.	.	MAF_INRAE=3.797;MAF_USDA=7.647
NC_035082.1	3635372	.	C	A	.	.	MAF_USDA=1.176
NC_035082.1	3635453	.	G	A	.	.	MAF_USDA=1.176
NC_035082.1	3635499	.	C	T	.	.	MAF_USDA=8.197
NC_035082.1	3635543	.	T	C	.	.	MAF_USDA=8.197
NC_035082.1	3635562	.	G	A	.	.	MAF_USDA=10.656
NC_035082.1	3635604	.	C	G	.	.	MAF_INRAE=3.797;MAF_USDA=7.647
NC_035082.1	3635610	.	G	A	.	.	MAF_USDA=9.016
NC_035082.1	3635635	.	G	A	.	.	MAF_INRAE=13.924;MAF_USDA=2.459
NC_035082.1	3635702	.	C	T	.	.	MAF_USDA=7.059
NC_035082.1	3635911	.	G	A	.	.	MAF_USDA=8.824
NC_035082.1	3635939	.	T	A	.	.	MAF_USDA=3.279
NC_035082.1	3635970	.	C	A	.	.	MAF_USDA=10.656
NC_035082.1	3635973	.	C	G	.	.	MAF_USDA=1.176
NC_035082.1	3636009	.	C	A	.	.	MAF_INRAE=22.785;MAF_USDA=35.294
NC_035082.1	3636013	.	C	A	.	.	MAF_USDA=1.176
NC_035082.1	3636056	.	AATAACCTCTC	AATAACCTCTT	.	.	MAF_USDA=2.273
NC_035082.1	3636077	.	A	G	.	.	MAF_USDA=7.647
NC_035082.1	3636097	.	T	C	.	.	MAF_USDA=1.176
NC_035082.1	3636105	.	G	T	.	.	MAF_USDA=2.459
NC_035082.1	3636130	.	C	A	.	.	MAF_USDA=2.459
NC_035082.1	3636221	.	C	T	.	.	MAF_INRAE=5.0
NC_035082.1	3636225	.	C	T	.	.	MAF_USDA=1.639
NC_035082.1	3636228	.	A	C	.	.	MAF_USDA=5.738
NC_035082.1	3636237	.	G	T	.	.	MAF_INRAE=3.797;MAF_USDA=7.059
NC_035082.1	3636244	.	C	T	.	.	MAF_USDA=8.235
NC_035082.1	3636259	.	A	G	.	.	MAF_INRAE=16.456;MAF_USDA=14.706
NC_035082.1	3636272	.	T	G	.	.	MAF_INRAE=12.025;MAF_USDA=12.941
NC_035082.1	3636353	.	A	C	.	.	MAF_INRAE=44.304;MAF_USDA=28.235
NC_035082.1	3636373	.	A	G	.	.	MAF_INRAE=3.797;MAF_USDA=7.059
NC_035082.1	3636435	.	C	T	.	.	MAF_INRAE=3.797;MAF_USDA=7.647
NC_035082.1	3636466	.	T	G	.	.	MAF_INRAE=10.526;MAF_USDA=1.639
NC_035082.1	3636486	.	A	C	.	.	MAF_USDA=29.412
NC_035082.1	3636579	.	G	C	.	.	MAF_USDA=28.235
NC_035082.1	3636590	.	T	C	.	.	MAF_USDA=27.647
NC_035082.1	3636612	.	C	T	.	.	MAF_USDA=7.647
NC_035082.1	3636656	.	C	A	.	.	MAF_USDA=28.824
NC_035082.1	3636676	.	T	C	.	.	MAF_USDA=1.639
NC_035082.1	3636697	.	C	T	.	.	MAF_USDA=2.941
NC_035082.1	3636721	.	A	G	.	.	MAF_INRAE=12.025;MAF_USDA=3.279
NC_035082.1	3636725	.	C	A	.	.	MAF_USDA=2.459
NC_035082.1	3636742	.	T	C	.	.	MAF_INRAE=47.468;MAF_USDA=28.235
NC_035082.1	3636772	.	T	A	.	.	MAF_INRAE=46.203;MAF_USDA=27.647
NC_035082.1	3636980	.	C	T	.	.	MAF_USDA=16.471
NC_035082.1	3637008	.	G	T	.	.	MAF_INRAE=21.053
NC_035082.1	3637009	.	GAG	GAC	.	.	MAF_USDA=41.667
NC_035082.1	3637043	.	T	C	.	.	MAF_INRAE=10.127;MAF_USDA=8.824
NC_035082.1	3637050	.	A	T	.	.	MAF_INRAE=42.105
NC_035082.1	3637063	.	C	T	.	.	MAF_INRAE=5.263
NC_035082.1	3637080	.	G	A	.	.	MAF_INRAE=10.526;MAF_USDA=20.0
NC_035082.1	3637089	.	G	A	.	.	MAF_INRAE=10.526;MAF_USDA=11.765
NC_035082.1	3637097	.	G	T	.	.	MAF_USDA=2.083
NC_035082.1	3637170	.	G	A	.	.	MAF_INRAE=10.526;MAF_USDA=2.459
NC_035082.1	3637192	.	C	A	.	.	MAF_INRAE=44.304;MAF_USDA=31.176
NC_035082.1	3637219	.	T	A	.	.	MAF_INRAE=36.709;MAF_USDA=41.765
NC_035082.1	3637274	.	A	C	.	.	MAF_INRAE=43.038
NC_035082.1	3637289	.	T	G	.	.	MAF_USDA=2.083
NC_035082.1	3637336	.	A	G	.	.	MAF_INRAE=43.671;MAF_USDA=29.412
NC_035082.1	3637349	.	G	T	.	.	MAF_INRAE=19.62;MAF_USDA=32.143
NC_035082.1	3637353	.	T	A	.	.	MAF_INRAE=32.278;MAF_USDA=27.711
NC_035082.1	3637357	.	C	T	.	.	MAF_USDA=5.488
NC_035082.1	3637368	.	G	A	.	.	MAF_USDA=4.098
NC_035082.1	3637423	.	T	C	.	.	MAF_INRAE=3.797
NC_035082.1	3637435	.	TCCCCCTCTTAAAGG	TCCCCCTCTTAAAGC	.	.	MAF_USDA=45.833
NC_035082.1	3637508	.	C	A	.	.	MAF_USDA=2.083
NC_035082.1	3637509	.	T	C	.	.	MAF_USDA=2.083
NC_035082.1	3637510	.	G	T	.	.	MAF_USDA=2.083
NC_035082.1	3637529	.	C	T	.	.	MAF_INRAE=37.342;MAF_USDA=44.706
NC_035082.1	3637535	.	A	G	.	.	MAF_INRAE=6.962;MAF_USDA=7.059
NC_035082.1	3637545	.	T	G	.	.	MAF_INRAE=17.5;MAF_USDA=2.083
NC_035082.1	3637563	.	A	C	.	.	MAF_INRAE=17.5
NC_035082.1	3637565	.	C	G	.	.	MAF_INRAE=17.5
NC_035082.1	3637586	.	G	A	.	.	MAF_INRAE=17.5;MAF_USDA=6.557
NC_035082.1	3637603	.	G	T	.	.	MAF_INRAE=17.5;MAF_USDA=5.882
NC_035082.1	3637607	.	T	A	.	.	MAF_USDA=2.459
NC_035082.1	3637622	.	T	C,A	.	.	MAF_INRAE=5.263;MAF_USDA=2.083
NC_035082.1	3637624	.	A	G	.	.	MAF_USDA=1.176
NC_035082.1	3637625	.	A	C	.	.	MAF_INRAE=22.5;MAF_USDA=18.824
NC_035082.1	3637630	.	C	A	.	.	MAF_INRAE=20.886;MAF_USDA=34.118
NC_035082.1	3637644	.	C	T	.	.	MAF_INRAE=15.833;MAF_USDA=5.738
NC_035082.1	3637655	.	A	T	.	.	MAF_USDA=2.083
NC_035082.1	3637670	.	TGG	TGT	.	.	MAF_USDA=45.833
NC_035082.1	3637672	.	G	T	.	.	MAF_INRAE=47.468
NC_035082.1	3637676	.	T	A	.	.	MAF_INRAE=37.5
NC_035082.1	3637677	.	A	T	.	.	MAF_INRAE=17.089;MAF_USDA=2.083
NC_035082.1	3637748	.	T	G	.	.	MAF_USDA=4.918
NC_035082.1	3637753	.	G	T	.	.	MAF_USDA=2.083
NC_035082.1	3637758	.	A	G	.	.	MAF_USDA=5.294
NC_035082.1	3637873	.	G	T	.	.	MAF_USDA=19.565
NC_035082.1	3643998	.	C	T	.	.	MAF_USDA=6.522
NC_035082.1	3644166	.	T	G	.	.	MAF_USDA=1.639
NC_035082.1	3644194	.	G	A	.	.	MAF_USDA=4.118
NC_035082.1	3644202	.	T	C	.	.	MAF_USDA=4.167
NC_035082.1	3644230	.	C	T	.	.	MAF_USDA=17.262
NC_035082.1	3644281	.	T	C	.	.	MAF_USDA=2.941
NC_035082.1	3644297	.	G	A	.	.	MAF_USDA=2.459
NC_035082.1	3644345	.	T	A	.	.	MAF_USDA=4.098
NC_035082.1	3644354	.	G	C	.	.	MAF_USDA=4.098
NC_035082.1	3644359	.	C	T	.	.	MAF_USDA=4.098
NC_035082.1	3644361	.	C	A	.	.	MAF_USDA=4.098
NC_035082.1	3644365	.	T	A	.	.	MAF_USDA=5.882
NC_035082.1	3644551	.	T	C	.	.	MAF_USDA=6.557
NC_035082.1	3644555	.	T	A	.	.	MAF_USDA=28.235
NC_035082.1	3644562	.	G	T	.	.	MAF_USDA=17.647
NC_035082.1	3644594	.	G	T	.	.	MAF_USDA=20.588
NC_035082.1	3644801	.	G	C	.	.	MAF_USDA=23.529
NC_035082.1	3644802	.	G	C	.	.	MAF_USDA=17.213
NC_035082.1	3645029	.	A	T	.	.	MAF_USDA=1.205
NC_035082.1	3645036	.	G	T	.	.	MAF_USDA=5.0
NC_035082.1	3645052	.	C	A	.	.	MAF_USDA=1.639
NC_035082.1	3645062	.	T	C	.	.	MAF_USDA=1.176
NC_035082.1	3645117	.	G	T	.	.	MAF_USDA=3.571
NC_035082.1	3645138	.	C	T	.	.	MAF_INRAE=42.105;MAF_USDA=35.294
NC_035082.1	3645144	.	C	G	.	.	MAF_USDA=5.738
NC_035082.1	3645158	.	G	C	.	.	MAF_USDA=6.25
NC_035082.1	3645188	.	A	G	.	.	MAF_USDA=2.083
NC_035082.1	3645189	.	G	A	.	.	MAF_USDA=1.639
NC_035082.1	3645202	.	T	A	.	.	MAF_INRAE=10.526;MAF_USDA=5.882
NC_035082.1	3645206	.	T	A	.	.	MAF_USDA=2.459
NC_035082.1	3645212	.	A	G	.	.	MAF_USDA=10.656
NC_035082.1	3645221	.	A	T	.	.	MAF_USDA=2.941
NC_035082.1	3645226	.	A	T	.	.	MAF_USDA=6.557
NC_035082.1	3645234	.	C	T	.	.	MAF_USDA=9.016
NC_035082.1	3645266	.	G	T	.	.	MAF_USDA=20.339
NC_035082.1	3645267	.	T	A	.	.	MAF_USDA=21.186
NC_035082.1	3645281	.	T	C	.	.	MAF_INRAE=10.526;MAF_USDA=18.75
NC_035082.1	3645303	.	A	T	.	.	MAF_USDA=14.583
NC_035082.1	3645304	.	A	C	.	.	MAF_INRAE=10.526
NC_035082.1	3645317	.	C	A	.	.	MAF_USDA=36.957
NC_035082.1	3645324	.	A	C	.	.	MAF_USDA=10.87
NC_035082.1	3645329	.	C	T	.	.	MAF_USDA=1.667
NC_035082.1	3645332	.	C	T	.	.	MAF_USDA=34.337
NC_035082.1	3645340	.	TTC	TTT	.	.	MAF_USDA=6.522
NC_035082.1	3645354	.	A	G	.	.	MAF_INRAE=10.526;MAF_USDA=4.098
NC_035082.1	3645358	.	T	A	.	.	MAF_USDA=5.738
NC_035082.1	3645364	.	T	A	.	.	MAF_USDA=3.279
NC_035082.1	3645370	.	T	G	.	.	MAF_USDA=14.706
NC_035082.1	3645377	.	CT	CC	.	.	MAF_USDA=12.5
NC_035082.1	3645378	.	T	C	.	.	MAF_INRAE=21.053
NC_035082.1	3645380	.	A	T	.	.	MAF_USDA=4.118
NC_035082.1	3645384	.	A	C	.	.	MAF_USDA=6.557
NC_035082.1	3645388	.	A	T	.	.	MAF_USDA=2.459
NC_035082.1	3645390	.	A	G	.	.	MAF_USDA=3.279
NC_035082.1	3645397	.	G	A	.	.	MAF_USDA=10.417
NC_035082.1	3645406	.	T	C	.	.	MAF_INRAE=15.833;MAF_USDA=7.647
NC_035082.1	3645407	.	A	C	.	.	MAF_INRAE=5.0
NC_035082.1	3645408	.	G	T	.	.	MAF_INRAE=5.0
NC_035082.1	3645417	.	A	G	.	.	MAF_INRAE=17.5;MAF_USDA=8.824
NC_035082.1	3645424	.	A	T	.	.	MAF_INRAE=16.667;MAF_USDA=8.235
NC_035082.1	3645428	.	T	G	.	.	MAF_USDA=6.25
NC_035082.1	3645441	.	T	A	.	.	MAF_USDA=1.639
NC_035082.1	3645576	.	C	A	.	.	MAF_INRAE=3.333;MAF_USDA=4.167
NC_035082.1	3645638	.	T	G	.	.	MAF_USDA=1.639
NC_035082.1	3645695	.	G	A	.	.	MAF_INRAE=5.263;MAF_USDA=8.824
NC_035082.1	3645696	.	G	A	.	.	MAF_USDA=8.824
NC_035082.1	3645732	.	C	T	.	.	MAF_USDA=2.459
NC_035082.1	3645737	.	T	C	.	.	MAF_USDA=2.459
NC_035082.1	3645756	.	A	C	.	.	MAF_USDA=4.098
NC_035082.1	3645767	.	T	A	.	.	MAF_USDA=2.459
NC_035082.1	3646861	.	T	C	.	.	MAF_INRAE=4.167
NC_035082.1	3646907	.	C	T	.	.	MAF_INRAE=2.5
NC_035082.1	3646926	.	T	G	.	.	MAF_INRAE=5.0
NC_035082.1	3647032	.	C	G	.	.	MAF_USDA=4.167
NC_035082.1	3647038	.	A	C	.	.	MAF_USDA=4.098
NC_035082.1	3647039	.	A	C	.	.	MAF_USDA=4.098
NC_035082.1	3647146	.	G	A	.	.	MAF_INRAE=42.5
NC_035082.1	3647176	.	A	T	.	.	MAF_INRAE=50.0
NC_035082.1	3647179	.	C	T	.	.	MAF_INRAE=47.5
NC_035082.1	3647181	.	G	A	.	.	MAF_INRAE=50.0
NC_035082.1	3647182	.	G	T	.	.	MAF_USDA=1.639
NC_035082.1	3647183	.	C	A	.	.	MAF_INRAE=50.0
NC_035082.1	3647187	.	C	T	.	.	MAF_INRAE=50.0
NC_035082.1	3647197	.	T	C	.	.	MAF_INRAE=50.0
NC_035082.1	3647210	.	C	T	.	.	MAF_INRAE=50.0
NC_035082.1	3647232	.	G	A	.	.	MAF_INRAE=9.167
NC_035082.1	3647238	.	C	T	.	.	MAF_INRAE=50.0
NC_035082.1	3647318	.	A	T	.	.	MAF_INRAE=17.722
NC_035082.1	3647328	.	A	G	.	.	MAF_INRAE=5.063
NC_035082.1	3647339	.	G	T	.	.	MAF_INRAE=17.722
NC_035082.1	3647434	.	G	C	.	.	MAF_USDA=18.235
NC_035082.1	3647444	.	T	C	.	.	MAF_USDA=15.294
NC_035082.1	3647455	.	C	A	.	.	MAF_USDA=1.639
NC_035082.1	3647520	.	G	A	.	.	MAF_USDA=17.647
NC_035082.1	3647521	.	G	A	.	.	MAF_USDA=10.656
NC_035082.1	3647525	.	G	T	.	.	MAF_USDA=5.738
NC_035082.1	3647526	.	C	T	.	.	MAF_USDA=5.738
NC_035082.1	3647529	.	G	C	.	.	MAF_USDA=7.377
NC_035082.1	3647554	.	C	T	.	.	MAF_USDA=12.5
NC_035082.1	3647555	.	C	T	.	.	MAF_USDA=12.5
NC_035082.1	3647558	.	A	G	.	.	MAF_USDA=16.667
NC_035082.1	3647608	.	A	G	.	.	MAF_USDA=27.083
NC_035082.1	3647651	.	T	C	.	.	MAF_USDA=12.5
NC_035082.1	3652773	.	A	T	.	.	MAF_USDA=21.176
NC_035082.1	3652789	.	A	C	.	.	MAF_USDA=18.235
NC_035082.1	3652792	.	C	A	.	.	MAF_USDA=10.0
NC_035082.1	3652793	.	C	T	.	.	MAF_USDA=17.059
NC_035082.1	3652870	.	A	G	.	.	MAF_USDA=7.738
NC_035082.1	3652879	.	A	T	.	.	MAF_USDA=15.0
NC_035082.1	3652882	.	C	A	.	.	MAF_USDA=7.738
NC_035082.1	3652904	.	T	A	.	.	MAF_USDA=4.217
NC_035082.1	3653021	.	A	C	.	.	MAF_USDA=14.583
NC_035082.1	3653056	.	G	C	.	.	MAF_USDA=15.217
NC_035082.1	3653063	.	G	A	.	.	MAF_USDA=14.583
NC_035082.1	3653119	.	G	A	.	.	MAF_USDA=12.5
NC_035082.1	3653149	.	G	T	.	.	MAF_USDA=2.083
NC_035082.1	3653161	.	T	C	.	.	MAF_USDA=2.083
NC_035082.1	3653176	.	A	C	.	.	MAF_USDA=14.583
NC_035082.1	3653184	.	G	T	.	.	MAF_USDA=41.667
NC_035082.1	3653266	.	C	T	.	.	MAF_USDA=31.25
NC_035082.1	3653298	.	A	G	.	.	MAF_USDA=22.917
NC_035082.1	3653308	.	C	T	.	.	MAF_USDA=20.833
NC_035082.1	3653312	.	A	G	.	.	MAF_USDA=25.0
NC_035082.1	3653316	.	T	A	.	.	MAF_USDA=25.0
NC_035082.1	3653323	.	G	T	.	.	MAF_USDA=25.0
NC_035082.1	3653341	.	C	T	.	.	MAF_USDA=27.083
NC_035082.1	3653403	.	TC	TA	.	.	MAF_USDA=26.087
NC_035082.1	3653456	.	A	G	.	.	MAF_USDA=2.174
NC_035082.1	3653495	.	A	T	.	.	MAF_USDA=31.25
NC_035082.1	3653496	.	A	T	.	.	MAF_USDA=12.5
NC_035082.1	3653497	.	A	T	.	.	MAF_USDA=18.75
NC_035082.1	3653507	.	T	G	.	.	MAF_USDA=47.917
NC_035082.1	3653524	.	A	G	.	.	MAF_USDA=31.25
NC_035082.1	3653526	.	T	G	.	.	MAF_USDA=20.833
NC_035082.1	3653573	.	T	A	.	.	MAF_USDA=2.083
NC_035082.1	3653598	.	G	A	.	.	MAF_USDA=47.917
NC_035082.1	3653599	.	C	T	.	.	MAF_USDA=22.917
NC_035082.1	3657787	.	T	C	.	.	MAF_USDA=13.043
NC_035082.1	3657789	.	A	T	.	.	MAF_USDA=8.696
NC_035082.1	3657889	.	C	T	.	.	MAF_USDA=4.098
NC_035082.1	3657947	.	T	G	.	.	MAF_USDA=10.588
NC_035082.1	3657985	.	A	C	.	.	MAF_INRAE=42.105;MAF_USDA=40.588
NC_035082.1	3657990	.	GACCTTGACCTTC	GACCTTGACCTTG	.	.	MAF_USDA=27.083
NC_035082.1	3658002	.	C	G	.	.	MAF_INRAE=21.053
NC_035082.1	3658027	.	T	C	.	.	MAF_INRAE=43.671;MAF_USDA=31.176
NC_035082.1	3658054	.	A	T	.	.	MAF_INRAE=20.886;MAF_USDA=35.294
NC_035082.1	3658094	.	C	A	.	.	MAF_USDA=19.672
NC_035082.1	3658109	.	C	T	.	.	MAF_USDA=2.459
NC_035082.1	3658121	.	A	G	.	.	MAF_INRAE=25.833;MAF_USDA=38.235
NC_035082.1	3658159	.	G	T	.	.	MAF_INRAE=20.0
NC_035082.1	3658187	.	T	A	.	.	MAF_INRAE=20.0
NC_035082.1	3658271	.	A	G	.	.	MAF_USDA=1.639
NC_035082.1	3658332	.	G	A	.	.	MAF_USDA=18.235
NC_035082.1	3658348	.	T	A	.	.	MAF_USDA=2.353
NC_035082.1	3658366	.	T	C	.	.	MAF_USDA=9.639
NC_035082.1	3658367	.	G	T	.	.	MAF_USDA=9.639
NC_035082.1	3658372	.	G	A	.	.	MAF_USDA=7.627
NC_035082.1	3658374	.	T	A	.	.	MAF_USDA=25.301
NC_035082.1	3658378	.	C	A	.	.	MAF_USDA=24.699
NC_035082.1	3658379	.	T	C	.	.	MAF_USDA=24.699
NC_035082.1	3658389	.	G	T	.	.	MAF_USDA=23.913
NC_035082.1	3658390	.	G	T	.	.	MAF_USDA=8.333
NC_035082.1	3658416	.	C	T	.	.	MAF_USDA=43.75
NC_035082.1	3658417	.	T	G	.	.	MAF_USDA=28.313
NC_035082.1	3658440	.	G	T	.	.	MAF_USDA=8.333
NC_035082.1	3658444	.	A	T	.	.	MAF_USDA=8.333
NC_035082.1	3658453	.	G	A	.	.	MAF_USDA=35.417
NC_035082.1	3658463	.	T	G	.	.	MAF_USDA=27.083
NC_035082.1	3658466	.	C	T	.	.	MAF_USDA=25.0
NC_035082.1	3658467	.	T	G	.	.	MAF_USDA=25.0
NC_035082.1	3658474	.	A	T	.	.	MAF_USDA=29.167
NC_035082.1	3658478	.	A	C	.	.	MAF_USDA=29.167
NC_035082.1	3658479	.	C	T	.	.	MAF_USDA=29.167
NC_035082.1	3658488	.	GT	GG	.	.	MAF_USDA=35.417
NC_035082.1	3658497	.	A	T	.	.	MAF_USDA=3.279
NC_035082.1	3658503	.	G	A	.	.	MAF_USDA=50.0
NC_035082.1	3658517	.	G	T	.	.	MAF_USDA=1.176
NC_035082.1	3658547	.	A	C	.	.	MAF_USDA=15.294
NC_035082.1	3658555	.	A	C	.	.	MAF_USDA=49.412
NC_035082.1	3658640	.	C	A	.	.	MAF_USDA=47.647
NC_035082.1	3658641	.	T	C	.	.	MAF_USDA=13.529
NC_035082.1	3658687	.	C	T	.	.	MAF_USDA=6.25
NC_035082.1	3658689	.	A	T	.	.	MAF_USDA=6.25
NC_035082.1	3658692	.	G	A	.	.	MAF_USDA=18.75
NC_035082.1	3658701	.	G	A	.	.	MAF_USDA=8.824
NC_035082.1	3658841	.	A	T	.	.	MAF_USDA=6.25
NC_035082.1	3658868	.	A	T	.	.	MAF_USDA=9.483
NC_035082.1	3658871	.	C	T	.	.	MAF_USDA=10.366
NC_035082.1	3658878	.	C	T	.	.	MAF_USDA=10.345
NC_035082.1	3658886	.	A	G	.	.	MAF_USDA=1.724
NC_035082.1	3658898	.	A	G	.	.	MAF_USDA=17.47
NC_035082.1	3658956	.	G	A	.	.	MAF_USDA=5.932
NC_035082.1	3658957	.	C	T	.	.	MAF_USDA=8.333
NC_035082.1	3659303	.	T	C	.	.	MAF_USDA=19.672
NC_035082.1	3659320	.	G	A	.	.	MAF_INRAE=19.167
NC_035082.1	3659337	.	G	T	.	.	MAF_USDA=15.574
NC_035082.1	3659343	.	T	C	.	.	MAF_USDA=2.459
NC_035082.1	3659365	.	T	C	.	.	MAF_USDA=17.213
NC_035082.1	3659383	.	G	T	.	.	MAF_USDA=9.836
NC_035082.1	3659415	.	C	T	.	.	MAF_USDA=1.639
NC_035082.1	3659424	.	C	T	.	.	MAF_USDA=2.459
NC_035082.1	3659444	.	T	C	.	.	MAF_USDA=18.033
NC_035082.1	3659446	.	C	T	.	.	MAF_USDA=1.639
NC_035082.1	3659494	.	C	T	.	.	MAF_USDA=7.059
NC_035082.1	3659497	.	T	G	.	.	MAF_USDA=1.639
NC_035082.1	3659522	.	C	T	.	.	MAF_USDA=3.279
NC_035082.1	3659558	.	A	T	.	.	MAF_USDA=15.574
NC_035082.1	3659595	.	G	T	.	.	MAF_USDA=5.738
NC_035082.1	3659655	.	G	A	.	.	MAF_USDA=15.574
NC_035082.1	3659672	.	C	T	.	.	MAF_USDA=1.639
NC_035082.1	3659705	.	A	G	.	.	MAF_USDA=15.574
NC_035082.1	3659792	.	A	G	.	.	MAF_USDA=6.557
NC_035082.1	3659793	.	A	G	.	.	MAF_USDA=12.295
NC_035082.1	3659852	.	G	T	.	.	MAF_USDA=14.754
NC_035082.1	3659885	.	G	A	.	.	MAF_INRAE=10.127;MAF_USDA=8.824
NC_035082.1	3659896	.	G	A	.	.	MAF_USDA=14.754
NC_035082.1	3659935	.	C	T	.	.	MAF_USDA=3.279
NC_035082.1	3659936	.	A	G	.	.	MAF_USDA=3.279
NC_035082.1	3659947	.	A	C	.	.	MAF_USDA=4.918
NC_035082.1	3660035	.	G	A	.	.	MAF_INRAE=20.886;MAF_USDA=11.176
NC_035082.1	3660058	.	T	G	.	.	MAF_USDA=5.738
NC_035082.1	3660069	.	G	T	.	.	MAF_USDA=2.459
NC_035082.1	3660102	.	G	C	.	.	MAF_USDA=8.197
NC_035082.1	3660104	.	G	A	.	.	MAF_INRAE=47.368;MAF_USDA=18.824
NC_035082.1	3660141	.	G	C	.	.	MAF_USDA=13.115
NC_035082.1	3660178	.	A	G	.	.	MAF_USDA=13.934
NC_035082.1	3660196	.	T	A	.	.	MAF_USDA=1.639
NC_035082.1	3660346	.	A	T	.	.	MAF_USDA=15.0
NC_035082.1	3660350	.	A	C	.	.	MAF_USDA=7.5
NC_035082.1	3660354	.	G	A	.	.	MAF_USDA=15.0
NC_035082.1	3660360	.	C	A	.	.	MAF_USDA=1.639
NC_035082.1	3660414	.	C	T	.	.	MAF_USDA=14.754
NC_035082.1	3660415	.	T	A	.	.	MAF_USDA=14.754
NC_035082.1	3660472	.	A	C	.	.	MAF_USDA=11.017
NC_035082.1	3660526	.	A	G	.	.	MAF_USDA=11.667
NC_035082.1	3660530	.	C	T	.	.	MAF_USDA=1.667
NC_035082.1	3660557	.	A	T	.	.	MAF_USDA=10.833
NC_035082.1	3660614	.	A	G	.	.	MAF_USDA=16.379
NC_035082.1	3660674	.	T	A	.	.	MAF_USDA=9.036
NC_035082.1	3660703	.	T	G	.	.	MAF_USDA=6.897
NC_035082.1	3660803	.	T	C	.	.	MAF_USDA=16.667
NC_035082.1	3660810	.	A	G	.	.	MAF_USDA=31.667
NC_035082.1	3660834	.	T	G	.	.	MAF_USDA=28.333
NC_035082.1	3660842	.	G	T	.	.	MAF_USDA=2.459
NC_035082.1	3660848	.	G	A	.	.	MAF_USDA=6.557
NC_035082.1	3660877	.	T	A	.	.	MAF_USDA=15.574
NC_035082.1	3660929	.	T	C	.	.	MAF_INRAE=10.526
NC_035082.1	3660991	.	T	C	.	.	MAF_USDA=14.754
NC_035082.1	3661020	.	A	C	.	.	MAF_INRAE=10.526;MAF_USDA=20.339
NC_035082.1	3661030	.	C	T	.	.	MAF_INRAE=42.105;MAF_USDA=39.583
NC_035082.1	3661077	.	C	A	.	.	MAF_USDA=2.542
NC_035082.1	3661086	.	T	C	.	.	MAF_USDA=11.017
NC_035082.1	3661092	.	G	A	.	.	MAF_USDA=10.169
NC_035082.1	3661164	.	C	T	.	.	MAF_USDA=6.25
NC_035082.1	3662681	.	A	G	.	.	MAF_USDA=3.39
NC_035082.1	3662700	.	G	A	.	.	MAF_USDA=14.655
NC_035082.1	3662734	.	G	C	.	.	MAF_USDA=16.102
NC_035082.1	3662742	.	T	C	.	.	MAF_USDA=16.102
NC_035082.1	3662756	.	A	G	.	.	MAF_USDA=15.254
NC_035082.1	3662759	.	A	C	.	.	MAF_USDA=15.254
NC_035082.1	3662779	.	G	A	.	.	MAF_USDA=1.695
NC_035082.1	3662789	.	C	T	.	.	MAF_USDA=30.508
NC_035082.1	3662829	.	G	A	.	.	MAF_USDA=30.508
NC_035082.1	3663722	.	A	G	.	.	MAF_USDA=1.639
NC_035082.1	3663741	.	A	C	.	.	MAF_USDA=32.787
NC_035082.1	3663748	.	G	C	.	.	MAF_USDA=3.529
NC_035082.1	3663775	.	C	A	.	.	MAF_USDA=34.426
NC_035082.1	3663791	.	G	A	.	.	MAF_USDA=11.176
NC_035082.1	3663792	.	A	G	.	.	MAF_USDA=31.967
NC_035082.1	3663831	.	G	A	.	.	MAF_INRAE=10.526;MAF_USDA=4.918
NC_035082.1	3663832	.	A	T	.	.	MAF_USDA=30.328
NC_035082.1	3663834	.	G	T	.	.	MAF_USDA=30.328
NC_035082.1	3663859	.	G	T	.	.	MAF_USDA=1.639
NC_035082.1	3663880	.	A	G	.	.	MAF_INRAE=3.797;MAF_USDA=21.176
NC_035082.1	3663886	.	A	G	.	.	MAF_USDA=1.639
NC_035082.1	3664004	.	C	T	.	.	MAF_INRAE=30.38;MAF_USDA=35.882
NC_035082.1	3664037	.	T	C	.	.	MAF_USDA=22.941
NC_035082.1	3664064	.	G	T	.	.	MAF_USDA=7.377
NC_035082.1	3664095	.	A	G	.	.	MAF_INRAE=10.526;MAF_USDA=8.333
NC_035082.1	3664129	.	G	T	.	.	MAF_USDA=8.333
NC_035082.1	3664217	.	G	T	.	.	MAF_INRAE=32.278;MAF_USDA=38.235
NC_035082.1	3664233	.	G	A	.	.	MAF_INRAE=27.848;MAF_USDA=37.5
NC_035082.1	3664245	.	T	C	.	.	MAF_INRAE=10.526;MAF_USDA=18.852
NC_035082.1	3664259	.	C	A	.	.	MAF_INRAE=5.263
NC_035082.1	3664263	.	C	T	.	.	MAF_USDA=1.639
NC_035082.1	3664273	.	T	G	.	.	MAF_INRAE=28.481;MAF_USDA=47.059
NC_035082.1	3664282	.	T	C	.	.	MAF_INRAE=5.263
NC_035082.1	3664326	.	A	G	.	.	MAF_INRAE=10.526;MAF_USDA=14.754
NC_035082.1	3664335	.	G	A	.	.	MAF_INRAE=4.167;MAF_USDA=1.639
NC_035082.1	3664390	.	C	A	.	.	MAF_INRAE=4.167;MAF_USDA=1.639
NC_035082.1	3664438	.	G	T	.	.	MAF_INRAE=10.127;MAF_USDA=1.639
NC_035082.1	3664442	.	T	C	.	.	MAF_INRAE=31.013;MAF_USDA=48.824
NC_035082.1	3664499	.	C	T	.	.	MAF_INRAE=32.278;MAF_USDA=36.471
NC_035082.1	3664548	.	G	T	.	.	MAF_INRAE=32.278;MAF_USDA=35.882
NC_035082.1	3664551	.	T	G	.	.	MAF_INRAE=33.333;MAF_USDA=45.882
NC_035082.1	3664598	.	C	T	.	.	MAF_INRAE=30.38;MAF_USDA=45.882
NC_035082.1	3664599	.	G	A	.	.	MAF_USDA=1.639
NC_035082.1	3664601	.	T	G	.	.	MAF_INRAE=33.333;MAF_USDA=45.294
NC_035082.1	3664622	.	A	G	.	.	MAF_USDA=5.738
NC_035082.1	3664657	.	C	T	.	.	MAF_INRAE=31.579;MAF_USDA=33.333
NC_035082.1	3664658	.	C	G	.	.	MAF_USDA=45.833
NC_035082.1	3664760	.	A	G	.	.	MAF_USDA=32.609
NC_035082.1	3664776	.	A	G	.	.	MAF_USDA=28.571
NC_035082.1	3664777	.	C	T	.	.	MAF_USDA=3.448
NC_035082.1	3664784	.	A	T	.	.	MAF_USDA=15.854
NC_035082.1	3664803	.	A	T	.	.	MAF_INRAE=23.684;MAF_USDA=41.566
NC_035082.1	3664813	.	T	G	.	.	MAF_INRAE=2.632;MAF_USDA=6.667
NC_035082.1	3664815	.	T	C	.	.	MAF_USDA=38.095
NC_035082.1	3664842	.	A	G	.	.	MAF_USDA=6.557
NC_035082.1	3664850	.	T	A	.	.	MAF_INRAE=21.053
NC_035082.1	3664856	.	T	A	.	.	MAF_USDA=14.706
NC_035082.1	3664857	.	A	T	.	.	MAF_USDA=8.197
NC_035082.1	3664866	.	C	A	.	.	MAF_USDA=3.279
NC_035082.1	3664879	.	C	T	.	.	MAF_USDA=14.118
NC_035082.1	3664942	.	C	T	.	.	MAF_USDA=12.5
NC_035082.1	3664947	.	C	T	.	.	MAF_INRAE=10.526
NC_035082.1	3664953	.	T	C	.	.	MAF_INRAE=10.526;MAF_USDA=29.167
NC_035082.1	3664963	.	G	A	.	.	MAF_USDA=10.417
NC_035082.1	3664969	.	C	G	.	.	MAF_USDA=8.333
NC_035082.1	3664976	.	G	A	.	.	MAF_INRAE=21.053;MAF_USDA=47.917
NC_035082.1	3664981	.	C	A	.	.	MAF_INRAE=21.053;MAF_USDA=43.75
NC_035082.1	3664988	.	A	G	.	.	MAF_INRAE=10.526;MAF_USDA=47.917
NC_035082.1	3665008	.	T	G	.	.	MAF_USDA=25.0
NC_035082.1	3665017	.	T	A	.	.	MAF_USDA=47.917
NC_035082.1	3665024	.	T	A	.	.	MAF_USDA=10.417
NC_035082.1	3665025	.	A	C	.	.	MAF_USDA=8.333
NC_035082.1	3665039	.	T	G	.	.	MAF_USDA=10.417
NC_035082.1	3665040	.	C	T	.	.	MAF_USDA=10.417
NC_035082.1	3665047	.	A	T	.	.	MAF_USDA=41.667
NC_035082.1	3665048	.	T	G	.	.	MAF_USDA=41.667
NC_035082.1	3665052	.	A	C	.	.	MAF_USDA=10.417
NC_035082.1	3665063	.	C	A	.	.	MAF_USDA=10.417
NC_035082.1	3665064	.	C	T	.	.	MAF_USDA=10.417
NC_035082.1	3665079	.	C	T	.	.	MAF_INRAE=42.105;MAF_USDA=47.917
NC_035082.1	3665088	.	ATGTTG	ATGTTT	.	.	MAF_USDA=41.667
NC_035082.1	3665132	.	A	G	.	.	MAF_USDA=29.167
NC_035082.1	3666180	.	C	T	.	.	MAF_USDA=16.463
NC_035082.1	3666185	.	A	G	.	.	MAF_USDA=27.586
NC_035082.1	3666200	.	A	G	.	.	MAF_USDA=1.695
NC_035082.1	3666222	.	C	T	.	.	MAF_INRAE=1.667
NC_035082.1	3666256	.	C	A	.	.	MAF_USDA=43.478
NC_035082.1	3666257	.	C	A	.	.	MAF_USDA=33.735
NC_035082.1	3666268	.	A	G	.	.	MAF_INRAE=1.667
NC_035082.1	3666315	.	G	T	.	.	MAF_INRAE=40.833;MAF_USDA=16.265
NC_035082.1	3666368	.	A	C	.	.	MAF_USDA=6.627
NC_035082.1	3666412	.	T	G	.	.	MAF_USDA=4.167
NC_035082.1	3666460	.	A	G	.	.	MAF_USDA=21.687
NC_035082.1	3666473	.	T	C	.	.	MAF_USDA=13.253
NC_035082.1	3666496	.	G	A	.	.	MAF_USDA=5.0
NC_035082.1	3666497	.	C	T	.	.	MAF_USDA=4.098
NC_035082.1	3666534	.	T	C	.	.	MAF_USDA=7.377
NC_035082.1	3666537	.	G	A	.	.	MAF_INRAE=11.667;MAF_USDA=15.294
NC_035082.1	3666584	.	C	T	.	.	MAF_INRAE=21.667;MAF_USDA=28.916
NC_035082.1	3666604	.	A	G	.	.	MAF_USDA=10.588
NC_035082.1	3666628	.	T	C	.	.	MAF_INRAE=21.053;MAF_USDA=8.824
NC_035082.1	3666667	.	C	A	.	.	MAF_USDA=4.918
NC_035082.1	3666687	.	A	G	.	.	MAF_INRAE=31.667;MAF_USDA=41.176
NC_035082.1	3666815	.	G	A	.	.	MAF_INRAE=5.833
NC_035082.1	3666850	.	A	G	.	.	MAF_INRAE=5.263
NC_035082.1	3666911	.	A	G	.	.	MAF_USDA=18.852
NC_035082.1	3666913	.	T	C	.	.	MAF_USDA=4.098
NC_035082.1	3666919	.	A	G	.	.	MAF_USDA=4.098
NC_035082.1	3666925	.	G	T	.	.	MAF_USDA=21.176
NC_035082.1	3666944	.	C	A	.	.	MAF_USDA=6.557
NC_035082.1	3667126	.	C	A	.	.	MAF_USDA=9.016
NC_035082.1	3667147	.	G	A	.	.	MAF_INRAE=31.579;MAF_USDA=35.294
NC_035082.1	3667149	.	A	T	.	.	MAF_USDA=1.639
NC_035082.1	3667204	.	C	T	.	.	MAF_USDA=3.279
NC_035082.1	3667217	.	G	T	.	.	MAF_USDA=3.279
NC_035082.1	3667249	.	A	G	.	.	MAF_INRAE=10.759;MAF_USDA=28.235
NC_035082.1	3667415	.	T	A	.	.	MAF_INRAE=31.579;MAF_USDA=28.571
NC_035082.1	3667480	.	T	G	.	.	MAF_INRAE=31.579;MAF_USDA=41.667
NC_035082.1	3667489	.	G	A	.	.	MAF_USDA=28.916
NC_035082.1	3667497	.	T	A	.	.	MAF_USDA=2.5
NC_035082.1	3667528	.	G	A	.	.	MAF_USDA=13.636
NC_035082.1	3671871	.	T	C	.	.	MAF_USDA=3.333
NC_035082.1	3671897	.	C	T	.	.	MAF_USDA=45.833
NC_035082.1	3671901	.	T	A	.	.	MAF_USDA=7.059
NC_035082.1	3671923	.	G	T	.	.	MAF_INRAE=10.526;MAF_USDA=14.583
NC_035082.1	3671973	.	A	T	.	.	MAF_USDA=1.667
NC_035082.1	3672003	.	C	T	.	.	MAF_INRAE=31.579;MAF_USDA=44.706
NC_035082.1	3672034	.	C	T	.	.	MAF_USDA=14.583
NC_035082.1	3672086	.	G	T	.	.	MAF_INRAE=10.526
NC_035082.1	3672087	.	A	G	.	.	MAF_INRAE=10.526;MAF_USDA=14.583
NC_035082.1	3672095	.	G	A	.	.	MAF_INRAE=10.526
NC_035082.1	3672101	.	T	G	.	.	MAF_USDA=3.333
NC_035082.1	3672102	.	T	A	.	.	MAF_INRAE=10.526;MAF_USDA=13.095
NC_035082.1	3672117	.	G	T	.	.	MAF_INRAE=10.526
NC_035082.1	3672122	.	A	C	.	.	MAF_INRAE=10.526
NC_035082.1	3672154	.	A	C	.	.	MAF_INRAE=31.579
NC_035082.1	3672201	.	T	G	.	.	MAF_USDA=15.217
NC_035082.1	3672205	.	G	T	.	.	MAF_USDA=14.583
NC_035082.1	3672217	.	C	T	.	.	MAF_USDA=14.583
NC_035082.1	3672350	.	T	A	.	.	MAF_USDA=3.39
NC_035082.1	3672361	.	G	T	.	.	MAF_USDA=23.81
NC_035082.1	3672406	.	G	A	.	.	MAF_USDA=2.459
NC_035082.1	3672434	.	G	A	.	.	MAF_INRAE=11.392;MAF_USDA=10.0
NC_035082.1	3672442	.	G	A	.	.	MAF_INRAE=25.949;MAF_USDA=24.118
NC_035082.1	3672447	.	C	G	.	.	MAF_INRAE=41.772;MAF_USDA=50.0
NC_035082.1	3672453	.	C	A	.	.	MAF_INRAE=1.667
NC_035082.1	3672454	.	T	C	.	.	MAF_USDA=6.557
NC_035082.1	3672489	.	G	T	.	.	MAF_INRAE=22.5;MAF_USDA=25.0
NC_035082.1	3672502	.	C	A	.	.	MAF_INRAE=10.526
NC_035082.1	3672650	.	G	A	.	.	MAF_INRAE=10.526
NC_035082.1	3672668	.	A	T	.	.	MAF_INRAE=10.526;MAF_USDA=6.667
NC_035082.1	3672683	.	T	G	.	.	MAF_INRAE=10.526;MAF_USDA=34.524
NC_035082.1	3672814	.	A	C	.	.	MAF_USDA=36.364
NC_035082.1	3672835	.	G	A	.	.	MAF_USDA=35.714
NC_035082.1	3672849	.	A	G	.	.	MAF_USDA=45.238
NC_035082.1	3674702	.	C	T	.	.	MAF_USDA=31.25
NC_035082.1	3674770	.	G	A	.	.	MAF_USDA=2.083
NC_035082.1	3674779	.	T	C	.	.	MAF_USDA=37.5
NC_035082.1	3674800	.	T	A	.	.	MAF_INRAE=5.263;MAF_USDA=6.034
NC_035082.1	3674812	.	T	G	.	.	MAF_USDA=8.333
NC_035082.1	3676174	.	T	C	.	.	MAF_USDA=18.75
NC_035082.1	3676205	.	T	A	.	.	MAF_USDA=6.25
NC_035082.1	3676240	.	C	T	.	.	MAF_USDA=2.5
NC_035082.1	3676243	.	C	T	.	.	MAF_INRAE=2.632
NC_035082.1	3676252	.	G	T	.	.	MAF_USDA=38.69
NC_035082.1	3676267	.	G	A	.	.	MAF_USDA=1.667
NC_035082.1	3676270	.	T	C	.	.	MAF_USDA=1.667
NC_035082.1	3676275	.	C	T	.	.	MAF_USDA=7.143
NC_035082.1	3676293	.	G	A	.	.	MAF_USDA=1.667
NC_035082.1	3676311	.	T	G	.	.	MAF_INRAE=2.632;MAF_USDA=4.167
NC_035082.1	3676334	.	A	G	.	.	MAF_USDA=14.583
NC_035082.1	3676336	.	C	G	.	.	MAF_USDA=8.235
NC_035082.1	3676340	.	G	T	.	.	MAF_USDA=8.235
NC_035082.1	3676354	.	A	G	.	.	MAF_INRAE=2.632;MAF_USDA=4.918
NC_035082.1	3676369	.	G	T	.	.	MAF_INRAE=2.632;MAF_USDA=2.459
NC_035082.1	3676378	.	G	T	.	.	MAF_USDA=45.833
NC_035082.1	3676388	.	T	C	.	.	MAF_USDA=18.75
NC_035082.1	3676393	.	G	T	.	.	MAF_USDA=11.176
NC_035082.1	3676401	.	C	G	.	.	MAF_USDA=2.083
NC_035082.1	3676425	.	T	C	.	.	MAF_INRAE=5.0
NC_035082.1	3676426	.	A	G	.	.	MAF_INRAE=15.833
NC_035082.1	3676449	.	T	C	.	.	MAF_INRAE=3.333;MAF_USDA=10.656
NC_035082.1	3676453	.	A	G	.	.	MAF_INRAE=13.333
NC_035082.1	3676454	.	A	C	.	.	MAF_USDA=11.475
NC_035082.1	3676455	.	A	T	.	.	MAF_USDA=2.459
NC_035082.1	3676457	.	G	T	.	.	MAF_INRAE=3.333;MAF_USDA=11.475
NC_035082.1	3676462	.	C	T	.	.	MAF_INRAE=25.833
NC_035082.1	3676465	.	T	A	.	.	MAF_USDA=2.459
NC_035082.1	3676467	.	C	T	.	.	MAF_INRAE=4.167
NC_035082.1	3676487	.	A	G	.	.	MAF_INRAE=3.333;MAF_USDA=11.765
NC_035082.1	3676494	.	T	A	.	.	MAF_USDA=18.824
NC_035082.1	3676497	.	C	T	.	.	MAF_USDA=15.882
NC_035082.1	3676505	.	C	A	.	.	MAF_INRAE=2.632
NC_035082.1	3676522	.	T	C	.	.	MAF_USDA=2.459
NC_035082.1	3676528	.	G	A	.	.	MAF_USDA=16.667
NC_035082.1	3676579	.	C	G	.	.	MAF_USDA=31.25
NC_035082.1	3676592	.	A	G	.	.	MAF_USDA=14.583
NC_035082.1	3676844	.	G	A	.	.	MAF_USDA=6.557
NC_035082.1	3676878	.	G	A	.	.	MAF_USDA=6.471
NC_035082.1	3676934	.	G	A	.	.	MAF_USDA=4.098
NC_035082.1	3676954	.	C	T	.	.	MAF_INRAE=4.167
NC_035082.1	3676966	.	C	T	.	.	MAF_INRAE=3.333
NC_035082.1	3677196	.	A	G	.	.	MAF_USDA=28.313
NC_035082.1	3677204	.	T	A	.	.	MAF_USDA=27.711
NC_035082.1	3677207	.	G	A	.	.	MAF_INRAE=35.833;MAF_USDA=16.867
NC_035082.1	3677208	.	G	A	.	.	MAF_INRAE=5.833;MAF_USDA=7.229
NC_035082.1	3677215	.	G	A	.	.	MAF_USDA=16.265
NC_035082.1	3677220	.	C	A	.	.	MAF_USDA=32.53
NC_035082.1	3677225	.	A	T	.	.	MAF_USDA=18.675
NC_035082.1	3677288	.	T	C	.	.	MAF_INRAE=36.667
NC_035082.1	3677341	.	A	C	.	.	MAF_INRAE=35.833;MAF_USDA=47.917
NC_035082.1	3677353	.	T	G	.	.	MAF_INRAE=37.342;MAF_USDA=45.783
NC_035082.1	3677354	.	C	T	.	.	MAF_INRAE=35.833;MAF_USDA=45.238
NC_035082.1	3677355	.	A	G	.	.	MAF_USDA=3.39
NC_035082.1	3677356	.	C	G	.	.	MAF_INRAE=35.833;MAF_USDA=45.833
NC_035082.1	3677361	.	G	T	.	.	MAF_USDA=9.524
NC_035082.1	3677388	.	A	C	.	.	MAF_INRAE=10.0;MAF_USDA=2.542
NC_035082.1	3677396	.	A	T	.	.	MAF_USDA=16.071
NC_035082.1	3677397	.	C	A	.	.	MAF_USDA=35.714
NC_035082.1	3677434	.	A	G	.	.	MAF_INRAE=10.526;MAF_USDA=16.667
NC_035082.1	3677439	.	G	A	.	.	MAF_INRAE=21.053;MAF_USDA=43.452
NC_035082.1	3677447	.	T	A	.	.	MAF_INRAE=12.658;MAF_USDA=43.452
NC_035082.1	3677472	.	C	T	.	.	MAF_INRAE=9.494;MAF_USDA=1.667
NC_035082.1	3677485	.	C	A	.	.	MAF_INRAE=13.924;MAF_USDA=35.119
NC_035082.1	3677533	.	G	A	.	.	MAF_INRAE=5.0;MAF_USDA=18.333
NC_035082.1	3677559	.	T	A	.	.	MAF_INRAE=16.667
NC_035082.1	3677569	.	A	T	.	.	MAF_INRAE=10.759;MAF_USDA=4.167
NC_035082.1	3677579	.	G	C	.	.	MAF_USDA=6.25
NC_035082.1	3677580	.	T	C	.	.	MAF_USDA=3.571
NC_035082.1	3677595	.	A	G	.	.	MAF_USDA=1.667
NC_035082.1	3677599	.	C	G	.	.	MAF_INRAE=10.526;MAF_USDA=3.333
NC_035082.1	3677600	.	C	T	.	.	MAF_USDA=2.5
NC_035082.1	3677610	.	T	A	.	.	MAF_INRAE=34.81;MAF_USDA=36.905
NC_035082.1	3677623	.	T	C	.	.	MAF_INRAE=34.81;MAF_USDA=35.542
NC_035082.1	3677638	.	G	T	.	.	MAF_INRAE=3.333;MAF_USDA=3.333
NC_035082.1	3677722	.	T	G	.	.	MAF_INRAE=37.975;MAF_USDA=16.071
NC_035082.1	3677723	.	G	A	.	.	MAF_INRAE=10.127;MAF_USDA=7.5
NC_035082.1	3677747	.	C	T	.	.	MAF_INRAE=6.329;MAF_USDA=6.667
NC_035082.1	3677760	.	C	A	.	.	MAF_USDA=6.667
NC_035082.1	3677808	.	G	T	.	.	MAF_INRAE=38.608;MAF_USDA=29.167
NC_035082.1	3677837	.	C	T	.	.	MAF_USDA=7.143
NC_035082.1	3677849	.	A	C	.	.	MAF_INRAE=10.759;MAF_USDA=6.024
NC_035082.1	3677881	.	G	C	.	.	MAF_INRAE=40.506;MAF_USDA=22.024
NC_035082.1	3677895	.	C	A	.	.	MAF_USDA=6.667
NC_035082.1	3677903	.	C	T,A	.	.	MAF_INRAE=42.105
NC_035082.1	3677907	.	G	A	.	.	MAF_USDA=4.217
NC_035082.1	3677936	.	A	C	.	.	MAF_INRAE=21.667;MAF_USDA=5.952
NC_035082.1	3677960	.	G	C	.	.	MAF_INRAE=46.835;MAF_USDA=24.405
NC_035082.1	3678064	.	T	C	.	.	MAF_USDA=12.651
NC_035082.1	3678086	.	T	G	.	.	MAF_INRAE=9.167
NC_035082.1	3678087	.	G	T	.	.	MAF_USDA=2.083
NC_035082.1	3678154	.	T	C	.	.	MAF_INRAE=3.333;MAF_USDA=30.12
NC_035082.1	3678156	.	C	T	.	.	MAF_INRAE=10.833;MAF_USDA=25.0
NC_035082.1	3678161	.	G	A	.	.	MAF_INRAE=1.667
NC_035082.1	3678210	.	G	C	.	.	MAF_INRAE=31.579;MAF_USDA=25.0
NC_035082.1	3678237	.	A	T	.	.	MAF_USDA=12.941
NC_035082.1	3678281	.	A	T	.	.	MAF_INRAE=3.333
NC_035082.1	3678304	.	C	T	.	.	MAF_USDA=4.118
NC_035082.1	3678335	.	A	T	.	.	MAF_USDA=1.639
NC_035082.1	3678346	.	A	C	.	.	MAF_INRAE=17.722;MAF_USDA=15.294
NC_035082.1	3678357	.	G	T	.	.	MAF_INRAE=6.667;MAF_USDA=31.765
NC_035082.1	3678365	.	A	G	.	.	MAF_INRAE=5.263
NC_035082.1	3678380	.	T	G	.	.	MAF_INRAE=34.81;MAF_USDA=32.941
NC_035082.1	3678433	.	G	A	.	.	MAF_INRAE=36.842;MAF_USDA=10.0
NC_035082.1	3678493	.	C	T	.	.	MAF_USDA=6.25
NC_035082.1	3678494	.	G	A	.	.	MAF_INRAE=31.579;MAF_USDA=8.824
NC_035082.1	3678549	.	T	C	.	.	MAF_INRAE=5.263
NC_035082.1	3678590	.	G	A	.	.	MAF_INRAE=20.886;MAF_USDA=20.0
NC_035082.1	3678593	.	T	C	.	.	MAF_USDA=10.588
NC_035082.1	3678594	.	A	G	.	.	MAF_USDA=3.279
NC_035082.1	3678626	.	T	C	.	.	MAF_INRAE=25.316;MAF_USDA=11.176
NC_035082.1	3678630	.	A	C	.	.	MAF_INRAE=47.5;MAF_USDA=26.471
NC_035082.1	3678644	.	T	G	.	.	MAF_USDA=2.459
NC_035082.1	3678685	.	G	A	.	.	MAF_INRAE=43.038;MAF_USDA=50.0
NC_035082.1	3678876	.	T	A	.	.	MAF_INRAE=6.329;MAF_USDA=4.118
NC_035082.1	3678936	.	G	C	.	.	MAF_USDA=2.459
NC_035082.1	3678949	.	C	T	.	.	MAF_INRAE=10.526;MAF_USDA=1.639
NC_035082.1	3678958	.	C	T	.	.	MAF_USDA=2.459
NC_035082.1	3679057	.	T	A	.	.	MAF_USDA=6.25
NC_035082.1	3679111	.	G	A	.	.	MAF_INRAE=16.456;MAF_USDA=26.471
NC_035082.1	3679114	.	G	A	.	.	MAF_USDA=3.279
NC_035082.1	3679136	.	T	C	.	.	MAF_USDA=1.639
NC_035082.1	3679167	.	C	T	.	.	MAF_INRAE=6.329;MAF_USDA=23.529
NC_035082.1	3679208	.	A	G	.	.	MAF_USDA=4.706
NC_035082.1	3679209	.	C	A	.	.	MAF_USDA=4.098
NC_035082.1	3679215	.	C	T	.	.	MAF_INRAE=31.579
NC_035082.1	3679216	.	A	G	.	.	MAF_INRAE=11.667;MAF_USDA=27.059
NC_035082.1	3679239	.	C	A	.	.	MAF_INRAE=10.526;MAF_USDA=6.471
NC_035082.1	3679242	.	T	C	.	.	MAF_USDA=3.279
NC_035082.1	3679249	.	A	G	.	.	MAF_USDA=3.279
NC_035082.1	3679394	.	A	T	.	.	MAF_INRAE=16.456;MAF_USDA=28.235
NC_035082.1	3679503	.	T	A	.	.	MAF_INRAE=15.833;MAF_USDA=2.459
NC_035082.1	3679511	.	T	G	.	.	MAF_USDA=2.459
NC_035082.1	3679529	.	T	C	.	.	MAF_INRAE=18.354;MAF_USDA=14.118
NC_035082.1	3679568	.	G	A	.	.	MAF_INRAE=19.62;MAF_USDA=11.176
NC_035082.1	3679573	.	C	T	.	.	MAF_INRAE=26.582;MAF_USDA=30.588
NC_035082.1	3679878	.	A	G	.	.	MAF_USDA=3.279
NC_035082.1	3679892	.	G	C	.	.	MAF_USDA=8.333
NC_035082.1	3679898	.	T	G	.	.	MAF_USDA=8.333
NC_035082.1	3679931	.	A	C	.	.	MAF_INRAE=10.526;MAF_USDA=7.377
NC_035082.1	3679943	.	A	G	.	.	MAF_USDA=2.459
NC_035082.1	3679944	.	G	A	.	.	MAF_INRAE=10.526;MAF_USDA=6.557
NC_035082.1	3679948	.	G	T	.	.	MAF_USDA=6.557
NC_035082.1	3680011	.	A	C	.	.	MAF_USDA=1.639
NC_035082.1	3680117	.	G	A	.	.	MAF_INRAE=41.139;MAF_USDA=15.294
NC_035082.1	3680152	.	A	T	.	.	MAF_INRAE=47.468;MAF_USDA=20.0
NC_035082.1	3680197	.	T	A	.	.	MAF_USDA=29.167
NC_035082.1	3680198	.	A	T	.	.	MAF_USDA=8.333
NC_035082.1	3680205	.	A	C	.	.	MAF_USDA=8.333
NC_035082.1	3680206	.	C	T	.	.	MAF_USDA=8.333
NC_035082.1	3680209	.	T	A	.	.	MAF_USDA=8.333
NC_035082.1	3680210	.	T	A	.	.	MAF_USDA=37.5
NC_035082.1	3680211	.	A	T	.	.	MAF_INRAE=32.278;MAF_USDA=18.75
NC_035082.1	3680255	.	A	C	.	.	MAF_INRAE=44.304;MAF_USDA=19.412
NC_035082.1	3680280	.	C	A	.	.	MAF_INRAE=23.418;MAF_USDA=8.824
NC_035082.1	3680304	.	G	A	.	.	MAF_INRAE=10.526;MAF_USDA=1.639
NC_035082.1	3680309	.	C	T	.	.	MAF_INRAE=5.263
NC_035082.1	3680323	.	T	G	.	.	MAF_INRAE=13.924;MAF_USDA=38.824
NC_035082.1	3680339	.	G	C	.	.	MAF_INRAE=6.329;MAF_USDA=9.412
NC_035082.1	3680387	.	C	G	.	.	MAF_INRAE=29.114;MAF_USDA=10.0
NC_035082.1	3680441	.	C	G	.	.	MAF_INRAE=36.842;MAF_USDA=41.176
NC_035082.1	3680463	.	G	A	.	.	MAF_USDA=5.738
NC_035082.1	3680467	.	C	T	.	.	MAF_INRAE=10.526;MAF_USDA=20.833
NC_035082.1	3680486	.	A	T	.	.	MAF_INRAE=15.789;MAF_USDA=8.824
NC_035082.1	3680505	.	G	A	.	.	MAF_USDA=1.639
```
