## Supplemental Data 1 for "Development of a high-density 665 K SNP array for rainbow trout genome-wide genotyping": INRAE_USDA_MAF1.vcf (part 1440 of 1714)

```
NC_035082.1	3680511	.	A	C	.	.	MAF_INRAE=35.0;MAF_USDA=35.417
NC_035082.1	3680561	.	A	C	.	.	MAF_INRAE=10.526;MAF_USDA=6.471
NC_035082.1	3680585	.	A	T	.	.	MAF_INRAE=35.443;MAF_USDA=7.647
NC_035082.1	3680602	.	G	A	.	.	MAF_INRAE=16.667;MAF_USDA=1.639
NC_035082.1	3680616	.	T	G	.	.	MAF_INRAE=48.734;MAF_USDA=41.176
NC_035082.1	3680636	.	G	A	.	.	MAF_INRAE=35.443;MAF_USDA=12.353
NC_035082.1	3680637	.	A	C	.	.	MAF_INRAE=10.526;MAF_USDA=7.059
NC_035082.1	3680650	.	G	A	.	.	MAF_INRAE=35.443;MAF_USDA=12.353
NC_035082.1	3680683	.	A	T	.	.	MAF_USDA=1.639
NC_035082.1	3680684	.	C	T	.	.	MAF_USDA=1.639
NC_035082.1	3680716	.	G	T	.	.	MAF_INRAE=47.5;MAF_USDA=43.75
NC_035082.1	3680718	.	C	A	.	.	MAF_INRAE=47.5;MAF_USDA=41.667
NC_035082.1	3680719	.	G	A	.	.	MAF_INRAE=47.5;MAF_USDA=43.75
NC_035082.1	3680788	.	T	A	.	.	MAF_INRAE=31.646;MAF_USDA=28.235
NC_035082.1	3680793	.	G	A	.	.	MAF_INRAE=31.646;MAF_USDA=22.941
NC_035082.1	3680811	.	C	G	.	.	MAF_USDA=7.377
NC_035082.1	3680827	.	C	T	.	.	MAF_USDA=1.639
NC_035082.1	3680830	.	G	A	.	.	MAF_USDA=8.333
NC_035082.1	3680844	.	C	G	.	.	MAF_USDA=16.667
NC_035082.1	3680886	.	C	T	.	.	MAF_INRAE=44.304;MAF_USDA=30.588
NC_035082.1	3680887	.	G	A	.	.	MAF_USDA=8.333
NC_035082.1	3680890	.	C	T	.	.	MAF_USDA=6.471
NC_035082.1	3680891	.	G	T	.	.	MAF_USDA=4.918
NC_035082.1	3680893	.	TGT	TGC	.	.	MAF_USDA=31.25
NC_035082.1	3680895	.	T	C	.	.	MAF_INRAE=30.38
NC_035082.1	3680911	.	G	T	.	.	MAF_INRAE=36.709;MAF_USDA=24.706
NC_035082.1	3680926	.	T	A	.	.	MAF_USDA=1.639
NC_035082.1	3680983	.	T	C	.	.	MAF_USDA=47.917
NC_035082.1	3681052	.	T	A	.	.	MAF_USDA=2.5
NC_035082.1	3681080	.	G	A	.	.	MAF_INRAE=36.842;MAF_USDA=23.214
NC_035082.1	3681121	.	C	T	.	.	MAF_USDA=2.5
NC_035082.1	3681128	.	T	G	.	.	MAF_INRAE=27.848;MAF_USDA=10.588
NC_035082.1	3681135	.	C	T	.	.	MAF_USDA=1.639
NC_035082.1	3681151	.	C	T	.	.	MAF_INRAE=5.263
NC_035082.1	3681453	.	T	G	.	.	MAF_USDA=25.0
NC_035082.1	3683256	.	A	G	.	.	MAF_USDA=35.417
NC_035082.1	3683281	.	G	A	.	.	MAF_USDA=7.229
NC_035082.1	3683308	.	C	T	.	.	MAF_USDA=10.119
NC_035082.1	3683320	.	T	A	.	.	MAF_USDA=2.459
NC_035082.1	3683321	.	T	A	.	.	MAF_USDA=2.459
NC_035082.1	3683330	.	G	A	.	.	MAF_USDA=2.459
NC_035082.1	3683357	.	C	T	.	.	MAF_USDA=12.353
NC_035082.1	3683378	.	C	T	.	.	MAF_USDA=1.639
NC_035082.1	3683398	.	A	G	.	.	MAF_INRAE=5.263
NC_035082.1	3683418	.	A	G	.	.	MAF_USDA=12.5
NC_035082.1	3683442	.	A	C	.	.	MAF_INRAE=16.456;MAF_USDA=19.412
NC_035082.1	3683444	.	G	A	.	.	MAF_USDA=9.412
NC_035082.1	3683467	.	T	G	.	.	MAF_INRAE=15.19;MAF_USDA=11.176
NC_035082.1	3683469	.	C	G	.	.	MAF_INRAE=18.333;MAF_USDA=10.843
NC_035082.1	3683485	.	G	A	.	.	MAF_USDA=6.25
NC_035082.1	3683524	.	C	T	.	.	MAF_INRAE=10.526;MAF_USDA=14.706
NC_035082.1	3683566	.	A	T	.	.	MAF_USDA=4.918
NC_035082.1	3683575	.	G	A	.	.	MAF_USDA=1.639
NC_035082.1	3683601	.	C	T	.	.	MAF_USDA=5.882
NC_035082.1	3683658	.	C	A	.	.	MAF_USDA=2.459
NC_035082.1	3683679	.	T	C	.	.	MAF_INRAE=15.19;MAF_USDA=9.412
NC_035082.1	3683684	.	G	A	.	.	MAF_INRAE=15.19;MAF_USDA=9.412
NC_035082.1	3683686	.	T	C	.	.	MAF_INRAE=17.5
NC_035082.1	3683708	.	G	T	.	.	MAF_INRAE=32.278;MAF_USDA=32.353
NC_035082.1	3683709	.	A	C	.	.	MAF_INRAE=43.333;MAF_USDA=48.235
NC_035082.1	3683735	.	A	C	.	.	MAF_USDA=1.765
NC_035082.1	3683762	.	T	C	.	.	MAF_INRAE=10.526;MAF_USDA=20.833
NC_035082.1	3683773	.	G	C	.	.	MAF_INRAE=50.0;MAF_USDA=37.059
NC_035082.1	3683779	.	G	T	.	.	MAF_INRAE=5.263
NC_035082.1	3683792	.	A	C	.	.	MAF_USDA=3.279
NC_035082.1	3683796	.	G	T	.	.	MAF_USDA=10.0
NC_035082.1	3683816	.	A	C	.	.	MAF_INRAE=15.19;MAF_USDA=9.412
NC_035082.1	3683820	.	A	G	.	.	MAF_INRAE=3.333
NC_035082.1	3683870	.	T	A	.	.	MAF_USDA=3.279
NC_035082.1	3683873	.	A	G	.	.	MAF_INRAE=14.557;MAF_USDA=9.412
NC_035082.1	3683885	.	C	T	.	.	MAF_INRAE=1.667;MAF_USDA=8.824
NC_035082.1	3683936	.	A	G	.	.	MAF_INRAE=47.468;MAF_USDA=23.529
NC_035082.1	3683944	.	T	C	.	.	MAF_INRAE=3.333
NC_035082.1	3683961	.	T	G	.	.	MAF_INRAE=10.127;MAF_USDA=1.639
NC_035082.1	3684026	.	C	A	.	.	MAF_USDA=2.459
NC_035082.1	3684042	.	T	G	.	.	MAF_INRAE=28.481;MAF_USDA=20.588
NC_035082.1	3684046	.	C	G	.	.	MAF_INRAE=21.519;MAF_USDA=23.529
NC_035082.1	3684050	.	G	T	.	.	MAF_INRAE=21.053;MAF_USDA=5.294
NC_035082.1	3684082	.	T	C	.	.	MAF_INRAE=49.367;MAF_USDA=36.471
NC_035082.1	3684099	.	T	A	.	.	MAF_INRAE=21.519;MAF_USDA=19.412
NC_035082.1	3684107	.	T	G	.	.	MAF_USDA=4.098
NC_035082.1	3684116	.	A	C	.	.	MAF_USDA=4.098
NC_035082.1	3684154	.	G	T	.	.	MAF_USDA=6.557
NC_035082.1	3684197	.	G	A	.	.	MAF_INRAE=21.053;MAF_USDA=8.333
NC_035082.1	3684212	.	A	G	.	.	MAF_INRAE=5.263;MAF_USDA=7.377
NC_035082.1	3684245	.	T	A	.	.	MAF_INRAE=3.333
NC_035082.1	3684272	.	C	A	.	.	MAF_INRAE=13.291;MAF_USDA=8.235
NC_035082.1	3684302	.	C	G	.	.	MAF_USDA=9.016
NC_035082.1	3684356	.	C	A	.	.	MAF_INRAE=26.316;MAF_USDA=7.647
NC_035082.1	3684375	.	G	A	.	.	MAF_INRAE=5.263;MAF_USDA=8.824
NC_035082.1	3684405	.	G	T	.	.	MAF_INRAE=21.053;MAF_USDA=21.176
NC_035082.1	3684426	.	A	G	.	.	MAF_USDA=2.459
NC_035082.1	3684427	.	C	A	.	.	MAF_USDA=2.459
NC_035082.1	3684468	.	G	A	.	.	MAF_INRAE=50.0;MAF_USDA=30.0
NC_035082.1	3684504	.	T	G	.	.	MAF_INRAE=13.924;MAF_USDA=8.824
NC_035082.1	3684529	.	C	T	.	.	MAF_USDA=2.459
NC_035082.1	3684537	.	T	G	.	.	MAF_INRAE=16.667;MAF_USDA=2.083
NC_035082.1	3684579	.	T	A	.	.	MAF_INRAE=5.263;MAF_USDA=4.098
NC_035082.1	3684589	.	G	T	.	.	MAF_INRAE=3.333;MAF_USDA=2.459
NC_035082.1	3684640	.	G	T	.	.	MAF_USDA=8.824
NC_035082.1	3684723	.	G	A	.	.	MAF_INRAE=21.519;MAF_USDA=20.0
NC_035082.1	3684734	.	G	T	.	.	MAF_INRAE=34.81;MAF_USDA=30.588
NC_035082.1	3684749	.	A	C	.	.	MAF_INRAE=34.81;MAF_USDA=30.588
NC_035082.1	3684755	.	A	T	.	.	MAF_USDA=2.083
NC_035082.1	3684783	.	C	T	.	.	MAF_INRAE=34.177;MAF_USDA=30.588
NC_035082.1	3684790	.	T	C	.	.	MAF_INRAE=34.177;MAF_USDA=30.588
NC_035082.1	3684792	.	T	A	.	.	MAF_INRAE=31.667;MAF_USDA=30.588
NC_035082.1	3684800	.	A	C	.	.	MAF_INRAE=12.658;MAF_USDA=8.824
NC_035082.1	3684827	.	T	C	.	.	MAF_INRAE=34.81;MAF_USDA=30.0
NC_035082.1	3684835	.	A	G	.	.	MAF_USDA=33.333
NC_035082.1	3684843	.	C	G	.	.	MAF_USDA=4.167
NC_035082.1	3684844	.	T	G	.	.	MAF_INRAE=8.861;MAF_USDA=7.647
NC_035082.1	3684856	.	T	A	.	.	MAF_USDA=3.279
NC_035082.1	3684859	.	A	G	.	.	MAF_USDA=9.412
NC_035082.1	3684896	.	G	T	.	.	MAF_INRAE=13.291;MAF_USDA=8.824
NC_035082.1	3684904	.	T	C	.	.	MAF_INRAE=12.658;MAF_USDA=9.412
NC_035082.1	3684947	.	T	C	.	.	MAF_INRAE=10.127;MAF_USDA=4.098
NC_035082.1	3684961	.	C	A	.	.	MAF_USDA=3.279
NC_035082.1	3684967	.	C	T	.	.	MAF_INRAE=5.263
NC_035082.1	3684988	.	C	A	.	.	MAF_USDA=4.167
NC_035082.1	3685007	.	T	G	.	.	MAF_INRAE=16.667;MAF_USDA=29.167
NC_035082.1	3685055	.	G	T	.	.	MAF_USDA=1.639
NC_035082.1	3685058	.	T	C	.	.	MAF_INRAE=21.519;MAF_USDA=18.235
NC_035082.1	3685099	.	T	G	.	.	MAF_INRAE=34.211;MAF_USDA=14.118
NC_035082.1	3685115	.	T	G	.	.	MAF_INRAE=34.211;MAF_USDA=15.294
NC_035082.1	3685120	.	T	G	.	.	MAF_USDA=6.548
NC_035082.1	3685212	.	A	T	.	.	MAF_USDA=10.417
NC_035082.1	3685228	.	G	T	.	.	MAF_INRAE=36.842;MAF_USDA=10.656
NC_035082.1	3685241	.	G	A	.	.	MAF_INRAE=36.842;MAF_USDA=13.529
NC_035082.1	3685251	.	T	A	.	.	MAF_USDA=10.417
NC_035082.1	3685282	.	T	A	.	.	MAF_USDA=2.459
NC_035082.1	3685301	.	T	C	.	.	MAF_INRAE=21.519;MAF_USDA=21.765
NC_035082.1	3685323	.	C	T	.	.	MAF_INRAE=21.519;MAF_USDA=22.353
NC_035082.1	3685333	.	C	T	.	.	MAF_INRAE=21.053;MAF_USDA=8.333
NC_035082.1	3685337	.	T	G	.	.	MAF_INRAE=21.519;MAF_USDA=22.353
NC_035082.1	3685383	.	G	A	.	.	MAF_INRAE=12.025;MAF_USDA=12.941
NC_035082.1	3685430	.	A	C	.	.	MAF_INRAE=20.886;MAF_USDA=21.765
NC_035082.1	3685442	.	G	C	.	.	MAF_INRAE=20.886;MAF_USDA=22.353
NC_035082.1	3685454	.	C	A	.	.	MAF_INRAE=20.886;MAF_USDA=21.176
NC_035082.1	3685466	.	C	A	.	.	MAF_INRAE=35.0;MAF_USDA=13.529
NC_035082.1	3685495	.	C	G	.	.	MAF_INRAE=21.519;MAF_USDA=20.0
NC_035082.1	3685496	.	A	G	.	.	MAF_INRAE=16.667;MAF_USDA=20.588
NC_035082.1	3685524	.	AC	AA	.	.	MAF_USDA=12.5
NC_035082.1	3685525	.	C	A	.	.	MAF_INRAE=21.519;MAF_USDA=15.0
NC_035082.1	3685645	.	T	G	.	.	MAF_INRAE=19.62;MAF_USDA=20.588
NC_035082.1	3685648	.	G	A	.	.	MAF_INRAE=15.0;MAF_USDA=21.765
NC_035082.1	3685672	.	T	C	.	.	MAF_INRAE=5.263;MAF_USDA=4.098
NC_035082.1	3685727	.	G	A	.	.	MAF_INRAE=11.392;MAF_USDA=10.588
NC_035082.1	3685728	.	A	T	.	.	MAF_INRAE=11.667;MAF_USDA=10.588
NC_035082.1	3685741	.	T	G	.	.	MAF_INRAE=11.392;MAF_USDA=10.588
NC_035082.1	3685754	.	T	G	.	.	MAF_INRAE=13.291;MAF_USDA=9.412
NC_035082.1	3685770	.	A	G	.	.	MAF_INRAE=36.842;MAF_USDA=29.167
NC_035082.1	3685778	.	GAGAGCAT	GAGAGCAC	.	.	MAF_USDA=37.5
NC_035082.1	3685785	.	T	C	.	.	MAF_INRAE=36.842
NC_035082.1	3685826	.	G	A	.	.	MAF_INRAE=19.62;MAF_USDA=20.588
NC_035082.1	3685840	.	G	A	.	.	MAF_INRAE=8.861;MAF_USDA=8.824
NC_035082.1	3685872	.	T	G	.	.	MAF_INRAE=16.456;MAF_USDA=15.882
NC_035082.1	3685892	.	C	A	.	.	MAF_INRAE=9.167;MAF_USDA=11.446
NC_035082.1	3685897	.	G	C	.	.	MAF_INRAE=9.167;MAF_USDA=13.253
NC_035082.1	3685898	.	C	A	.	.	MAF_INRAE=9.167;MAF_USDA=12.651
NC_035082.1	3685904	.	G	A	.	.	MAF_INRAE=8.333;MAF_USDA=10.241
NC_035082.1	3685916	.	A	C	.	.	MAF_USDA=5.556
NC_035082.1	3685960	.	C	T	.	.	MAF_INRAE=14.557;MAF_USDA=4.167
NC_035082.1	3685981	.	T	C	.	.	MAF_INRAE=26.316
NC_035082.1	3685996	.	G	A	.	.	MAF_INRAE=13.924;MAF_USDA=10.417
NC_035082.1	3686000	.	G	A	.	.	MAF_INRAE=17.089;MAF_USDA=29.167
NC_035082.1	3686079	.	T	C	.	.	MAF_INRAE=17.722;MAF_USDA=10.656
NC_035082.1	3686095	.	T	A	.	.	MAF_INRAE=11.667;MAF_USDA=9.412
NC_035082.1	3686105	.	C	T	.	.	MAF_USDA=14.583
NC_035082.1	3686146	.	C	T	.	.	MAF_USDA=13.043
NC_035082.1	3686181	.	A	C	.	.	MAF_USDA=8.333
NC_035082.1	3686232	.	C	T	.	.	MAF_INRAE=36.842;MAF_USDA=14.706
NC_035082.1	3686268	.	A	T	.	.	MAF_INRAE=8.333;MAF_USDA=4.118
NC_035082.1	3686289	.	C	A	.	.	MAF_USDA=4.167
NC_035082.1	3686312	.	T	C	.	.	MAF_USDA=1.639
NC_035082.1	3686315	.	T	G	.	.	MAF_INRAE=5.263;MAF_USDA=9.016
NC_035082.1	3686320	.	C	G	.	.	MAF_USDA=10.656
NC_035082.1	3686407	.	T	A	.	.	MAF_USDA=12.5
NC_035082.1	3686684	.	A	G	.	.	MAF_USDA=35.417
NC_035082.1	3686700	.	C	T	.	.	MAF_USDA=41.667
NC_035082.1	3686786	.	C	A	.	.	MAF_INRAE=24.051;MAF_USDA=38.095
NC_035082.1	3686787	.	G	A	.	.	MAF_INRAE=18.354;MAF_USDA=7.143
NC_035082.1	3686796	.	T	A	.	.	MAF_INRAE=48.734;MAF_USDA=46.386
NC_035082.1	3686798	.	G	T	.	.	MAF_INRAE=2.5;MAF_USDA=7.229
NC_035082.1	3686807	.	A	T	.	.	MAF_INRAE=49.367;MAF_USDA=33.898
NC_035082.1	3686846	.	T	A	.	.	MAF_INRAE=35.0
NC_035082.1	3686913	.	C	T	.	.	MAF_INRAE=10.127;MAF_USDA=4.918
NC_035082.1	3686916	.	T	G	.	.	MAF_INRAE=22.785;MAF_USDA=3.529
NC_035082.1	3686964	.	C	T	.	.	MAF_INRAE=2.5;MAF_USDA=4.918
NC_035082.1	3686992	.	T	A	.	.	MAF_INRAE=22.785;MAF_USDA=42.353
NC_035082.1	3687043	.	C	G	.	.	MAF_USDA=1.667
NC_035082.1	3687047	.	A	G	.	.	MAF_INRAE=2.5;MAF_USDA=2.5
NC_035082.1	3687098	.	T	C	.	.	MAF_USDA=3.39
NC_035082.1	3687504	.	A	C	.	.	MAF_USDA=2.542
NC_035082.1	3687514	.	T	A	.	.	MAF_USDA=27.083
NC_035082.1	3687542	.	A	G	.	.	MAF_USDA=13.69
NC_035082.1	3687548	.	A	C	.	.	MAF_USDA=18.75
NC_035082.1	3687564	.	A	T	.	.	MAF_USDA=4.167
NC_035082.1	3687568	.	G	C	.	.	MAF_USDA=21.176
NC_035082.1	3687579	.	C	A	.	.	MAF_USDA=8.824
NC_035082.1	3687591	.	T	A	.	.	MAF_USDA=10.417
NC_035082.1	3687652	.	G	A	.	.	MAF_INRAE=8.861;MAF_USDA=8.824
NC_035082.1	3687659	.	G	A	.	.	MAF_INRAE=21.519;MAF_USDA=20.588
NC_035082.1	3687678	.	A	C	.	.	MAF_INRAE=46.835;MAF_USDA=30.0
NC_035082.1	3687688	.	A	C	.	.	MAF_INRAE=12.658;MAF_USDA=10.0
NC_035082.1	3687690	.	G	C	.	.	MAF_INRAE=16.667;MAF_USDA=19.412
NC_035082.1	3687693	.	G	T	.	.	MAF_INRAE=3.333;MAF_USDA=3.279
NC_035082.1	3687701	.	A	T	.	.	MAF_INRAE=20.886;MAF_USDA=21.176
NC_035082.1	3687714	.	T	C	.	.	MAF_INRAE=21.519;MAF_USDA=20.588
NC_035082.1	3687727	.	C	T	.	.	MAF_INRAE=5.263
NC_035082.1	3687733	.	C	G	.	.	MAF_INRAE=21.519;MAF_USDA=21.765
NC_035082.1	3687843	.	G	A	.	.	MAF_INRAE=8.861;MAF_USDA=18.75
NC_035082.1	3687873	.	A	G	.	.	MAF_USDA=6.25
NC_035082.1	3687899	.	T	C	.	.	MAF_INRAE=5.263
NC_035082.1	3687914	.	C	T	.	.	MAF_INRAE=5.263;MAF_USDA=10.417
NC_035082.1	3687928	.	C	T	.	.	MAF_INRAE=16.667;MAF_USDA=21.765
NC_035082.1	3687943	.	T	C	.	.	MAF_USDA=1.639
NC_035082.1	3687968	.	C	T	.	.	MAF_INRAE=20.886;MAF_USDA=22.353
NC_035082.1	3687983	.	A	C	.	.	MAF_INRAE=20.886;MAF_USDA=21.765
NC_035082.1	3687986	.	G	C	.	.	MAF_INRAE=15.833;MAF_USDA=33.333
NC_035082.1	3688007	.	A	C	.	.	MAF_INRAE=20.886;MAF_USDA=21.176
NC_035082.1	3688015	.	A	C	.	.	MAF_USDA=2.459
NC_035082.1	3688019	.	T	G	.	.	MAF_INRAE=8.861;MAF_USDA=10.0
NC_035082.1	3688047	.	C	T	.	.	MAF_INRAE=12.658;MAF_USDA=11.176
NC_035082.1	3688059	.	A	C	.	.	MAF_INRAE=21.519;MAF_USDA=21.176
NC_035082.1	3688062	.	T	C	.	.	MAF_INRAE=16.667;MAF_USDA=21.176
NC_035082.1	3688082	.	C	G	.	.	MAF_USDA=25.0
NC_035082.1	3688083	.	C	G	.	.	MAF_USDA=31.25
NC_035082.1	3688086	.	G	C	.	.	MAF_INRAE=5.263
NC_035082.1	3688138	.	T	G	.	.	MAF_INRAE=20.886;MAF_USDA=22.619
NC_035082.1	3688144	.	C	T	.	.	MAF_USDA=1.667
NC_035082.1	3688159	.	A	T	.	.	MAF_INRAE=8.228;MAF_USDA=16.667
NC_035082.1	3688168	.	C	T	.	.	MAF_USDA=13.095
NC_035082.1	3688185	.	T	C	.	.	MAF_INRAE=20.886;MAF_USDA=22.289
NC_035082.1	3688203	.	T	C	.	.	MAF_INRAE=46.835;MAF_USDA=45.238
NC_035082.1	3688215	.	G	A	.	.	MAF_INRAE=8.861;MAF_USDA=10.0
NC_035082.1	3688224	.	T	G	.	.	MAF_INRAE=13.291;MAF_USDA=12.353
NC_035082.1	3688251	.	A	G	.	.	MAF_INRAE=20.886;MAF_USDA=22.353
NC_035082.1	3688294	.	G	C	.	.	MAF_INRAE=8.861;MAF_USDA=10.0
NC_035082.1	3688362	.	C	G	.	.	MAF_USDA=1.639
NC_035082.1	3688366	.	T	G	.	.	MAF_INRAE=12.025;MAF_USDA=12.353
NC_035082.1	3688406	.	T	A	.	.	MAF_USDA=22.941
NC_035082.1	3688421	.	G	A	.	.	MAF_INRAE=8.861;MAF_USDA=14.706
NC_035082.1	3688441	.	T	A	.	.	MAF_USDA=11.765
NC_035082.1	3688444	.	A	T	.	.	MAF_USDA=31.176
NC_035082.1	3688450	.	G	C	.	.	MAF_USDA=3.279
NC_035082.1	3688453	.	T	A	.	.	MAF_USDA=29.167
NC_035082.1	3688455	.	G	A	.	.	MAF_USDA=28.824
NC_035082.1	3688461	.	A	G	.	.	MAF_USDA=31.25
NC_035082.1	3688491	.	G	T	.	.	MAF_USDA=11.765
NC_035082.1	3688496	.	G	A	.	.	MAF_INRAE=10.526;MAF_USDA=7.647
NC_035082.1	3688536	.	G	A	.	.	MAF_INRAE=8.228;MAF_USDA=7.647
NC_035082.1	3688574	.	C	T	.	.	MAF_USDA=8.333
NC_035082.1	3688575	.	A	T	.	.	MAF_USDA=8.824
NC_035082.1	3688582	.	C	T	.	.	MAF_USDA=5.294
NC_035082.1	3688624	.	T	A	.	.	MAF_USDA=10.656
NC_035082.1	3688638	.	G	C	.	.	MAF_INRAE=2.5
NC_035082.1	3688656	.	T	A	.	.	MAF_INRAE=36.842;MAF_USDA=27.083
NC_035082.1	3688703	.	A	C	.	.	MAF_INRAE=47.368;MAF_USDA=35.882
NC_035082.1	3688713	.	C	A	.	.	MAF_INRAE=21.053;MAF_USDA=12.353
NC_035082.1	3688779	.	C	T	.	.	MAF_INRAE=24.051;MAF_USDA=19.412
NC_035082.1	3688792	.	C	T	.	.	MAF_USDA=2.459
NC_035082.1	3688811	.	T	A	.	.	MAF_INRAE=24.051;MAF_USDA=18.824
NC_035082.1	3688825	.	G	A	.	.	MAF_INRAE=47.368;MAF_USDA=23.529
NC_035082.1	3688827	.	C	A	.	.	MAF_USDA=22.353
NC_035082.1	3688844	.	T	C	.	.	MAF_INRAE=2.632
NC_035082.1	3688853	.	A	C	.	.	MAF_INRAE=24.051;MAF_USDA=25.882
NC_035082.1	3688862	.	A	C	.	.	MAF_INRAE=23.418;MAF_USDA=25.294
NC_035082.1	3688890	.	T	G	.	.	MAF_USDA=3.529
NC_035082.1	3688982	.	A	G	.	.	MAF_INRAE=12.658;MAF_USDA=4.918
NC_035082.1	3688984	.	C	T	.	.	MAF_INRAE=34.167;MAF_USDA=14.118
NC_035082.1	3688992	.	T	G	.	.	MAF_USDA=2.083
NC_035082.1	3688993	.	G	A	.	.	MAF_USDA=2.083
NC_035082.1	3688994	.	T	A	.	.	MAF_USDA=2.083
NC_035082.1	3689002	.	C	T	.	.	MAF_INRAE=10.526
NC_035082.1	3689021	.	G	A	.	.	MAF_INRAE=24.051;MAF_USDA=8.235
NC_035082.1	3689025	.	G	C	.	.	MAF_INRAE=10.526;MAF_USDA=5.882
NC_035082.1	3689033	.	G	T	.	.	MAF_INRAE=10.526;MAF_USDA=8.235
NC_035082.1	3689074	.	T	G	.	.	MAF_INRAE=8.861;MAF_USDA=8.824
NC_035082.1	3689089	.	A	G	.	.	MAF_INRAE=10.127;MAF_USDA=22.951
NC_035082.1	3689113	.	T	C	.	.	MAF_INRAE=10.759;MAF_USDA=5.738
NC_035082.1	3689125	.	A	G	.	.	MAF_INRAE=24.684;MAF_USDA=16.471
NC_035082.1	3689128	.	C	T	.	.	MAF_USDA=4.098
NC_035082.1	3689164	.	G	T	.	.	MAF_INRAE=8.861;MAF_USDA=7.647
NC_035082.1	3689183	.	A	C	.	.	MAF_INRAE=2.632
NC_035082.1	3689189	.	A	G	.	.	MAF_USDA=2.941
NC_035082.1	3689202	.	T	A	.	.	MAF_USDA=1.639
NC_035082.1	3689215	.	A	G	.	.	MAF_INRAE=11.392;MAF_USDA=12.353
NC_035082.1	3689250	.	T	C	.	.	MAF_INRAE=8.861;MAF_USDA=15.882
NC_035082.1	3689271	.	T	C	.	.	MAF_INRAE=22.152;MAF_USDA=45.882
NC_035082.1	3689272	.	C	A	.	.	MAF_INRAE=40.0;MAF_USDA=29.167
NC_035082.1	3689278	.	T	G	.	.	MAF_USDA=2.083
NC_035082.1	3689290	.	G	A	.	.	MAF_USDA=6.557
NC_035082.1	3689311	.	A	G	.	.	MAF_INRAE=27.848;MAF_USDA=12.353
NC_035082.1	3689343	.	T	A	.	.	MAF_USDA=6.25
NC_035082.1	3689407	.	T	C	.	.	MAF_INRAE=1.667;MAF_USDA=1.639
NC_035082.1	3689426	.	A	G	.	.	MAF_INRAE=1.667
NC_035082.1	3689428	.	G	A	.	.	MAF_USDA=5.738
NC_035082.1	3689449	.	G	A	.	.	MAF_INRAE=1.667
NC_035082.1	3689456	.	G	T	.	.	MAF_INRAE=1.667
NC_035082.1	3689478	.	A	T	.	.	MAF_USDA=6.557
NC_035082.1	3689497	.	A	C	.	.	MAF_INRAE=35.443;MAF_USDA=25.882
NC_035082.1	3689501	.	G	A	.	.	MAF_USDA=7.377
NC_035082.1	3689503	.	C	A	.	.	MAF_INRAE=7.595;MAF_USDA=11.765
NC_035082.1	3689559	.	G	A	.	.	MAF_USDA=6.557
NC_035082.1	3689574	.	A	G	.	.	MAF_INRAE=38.333;MAF_USDA=20.0
NC_035082.1	3689594	.	A	G	.	.	MAF_INRAE=34.177;MAF_USDA=22.353
NC_035082.1	3689671	.	A	T	.	.	MAF_INRAE=2.632
NC_035082.1	3689701	.	GCTTGCATCGAAGCA	GCTTGCATCGAAGCG	.	.	MAF_USDA=37.5
NC_035082.1	3689733	.	A	T	.	.	MAF_USDA=16.667
NC_035082.1	3689775	.	G	A	.	.	MAF_INRAE=10.526;MAF_USDA=4.31
NC_035082.1	3689813	.	C	T	.	.	MAF_INRAE=23.418;MAF_USDA=2.459
NC_035082.1	3689842	.	A	T	.	.	MAF_USDA=16.667
NC_035082.1	3689855	.	C	A	.	.	MAF_INRAE=32.5;MAF_USDA=11.176
NC_035082.1	3689880	.	T	A	.	.	MAF_INRAE=7.595;MAF_USDA=10.0
NC_035082.1	3689889	.	G	A	.	.	MAF_INRAE=8.861;MAF_USDA=7.647
NC_035082.1	3689944	.	C	T	.	.	MAF_USDA=6.557
NC_035082.1	3689954	.	G	A	.	.	MAF_INRAE=2.632;MAF_USDA=7.059
NC_035082.1	3689979	.	C	T	.	.	MAF_INRAE=23.418;MAF_USDA=7.647
NC_035082.1	3690005	.	C	T	.	.	MAF_INRAE=6.329;MAF_USDA=7.738
NC_035082.1	3690021	.	C	G	.	.	MAF_INRAE=2.632
NC_035082.1	3690230	.	C	A	.	.	MAF_USDA=10.588
NC_035082.1	3690288	.	C	T	.	.	MAF_INRAE=42.105;MAF_USDA=27.647
NC_035082.1	3690296	.	C	T	.	.	MAF_USDA=7.647
NC_035082.1	3691126	.	G	A	.	.	MAF_USDA=37.5
NC_035082.1	3691201	.	A	T	.	.	MAF_USDA=3.279
NC_035082.1	3691229	.	A	C	.	.	MAF_USDA=16.667
NC_035082.1	3691249	.	G	T	.	.	MAF_USDA=7.059
NC_035082.1	3691256	.	G	T	.	.	MAF_USDA=2.459
NC_035082.1	3691273	.	C	T	.	.	MAF_USDA=6.25
NC_035082.1	3691304	.	G	A	.	.	MAF_INRAE=10.526;MAF_USDA=8.824
NC_035082.1	3691348	.	GT	GG	.	.	MAF_USDA=6.25
NC_035082.1	3691349	.	T	G	.	.	MAF_USDA=13.934
NC_035082.1	3691366	.	A	G	.	.	MAF_USDA=4.918
NC_035082.1	3691367	.	T	C	.	.	MAF_INRAE=40.506;MAF_USDA=28.235
NC_035082.1	3691443	.	G	C	.	.	MAF_USDA=2.941
NC_035082.1	3691463	.	C	A	.	.	MAF_INRAE=7.595;MAF_USDA=7.143
NC_035082.1	3691495	.	C	A	.	.	MAF_USDA=6.25
NC_035082.1	3691578	.	T	G	.	.	MAF_INRAE=1.667;MAF_USDA=8.929
NC_035082.1	3691741	.	C	A	.	.	MAF_INRAE=5.0;MAF_USDA=3.39
NC_035082.1	3691778	.	C	A	.	.	MAF_USDA=6.25
NC_035082.1	3691810	.	A	G	.	.	MAF_USDA=4.167
NC_035082.1	3691863	.	A	T	.	.	MAF_INRAE=17.5;MAF_USDA=18.072
NC_035082.1	3691902	.	T	G	.	.	MAF_USDA=2.381
NC_035082.1	3691922	.	C	T	.	.	MAF_INRAE=16.456;MAF_USDA=11.905
NC_035082.1	3692147	.	C	A	.	.	MAF_USDA=1.639
NC_035082.1	3692148	.	A	C	.	.	MAF_INRAE=24.167;MAF_USDA=34.118
NC_035082.1	3692182	.	C	T	.	.	MAF_USDA=6.25
NC_035082.1	3692221	.	C	G	.	.	MAF_USDA=1.639
NC_035082.1	3692245	.	T	G	.	.	MAF_INRAE=21.519;MAF_USDA=25.294
NC_035082.1	3692339	.	C	A	.	.	MAF_USDA=7.059
NC_035082.1	3692480	.	G	A	.	.	MAF_INRAE=39.873;MAF_USDA=35.882
NC_035082.1	3692530	.	G	T	.	.	MAF_INRAE=26.582;MAF_USDA=18.033
NC_035082.1	3692610	.	C	T	.	.	MAF_INRAE=5.696;MAF_USDA=10.417
NC_035082.1	3692699	.	C	G	.	.	MAF_USDA=1.639
NC_035082.1	3692701	.	A	G	.	.	MAF_INRAE=44.304;MAF_USDA=42.353
NC_035082.1	3692703	.	C	A	.	.	MAF_INRAE=46.667;MAF_USDA=23.529
NC_035082.1	3692774	.	A	G	.	.	MAF_INRAE=18.333;MAF_USDA=12.941
NC_035082.1	3692793	.	T	C	.	.	MAF_INRAE=48.101;MAF_USDA=35.294
NC_035082.1	3692816	.	G	A	.	.	MAF_INRAE=2.5
NC_035082.1	3692872	.	G	A	.	.	MAF_USDA=6.25
NC_035082.1	3693094	.	A	G	.	.	MAF_INRAE=17.5;MAF_USDA=12.353
NC_035082.1	3693128	.	G	C	.	.	MAF_USDA=2.459
NC_035082.1	3693135	.	A	G	.	.	MAF_USDA=5.738
NC_035082.1	3693247	.	G	A	.	.	MAF_INRAE=40.506;MAF_USDA=24.118
NC_035082.1	3693259	.	T	C	.	.	MAF_USDA=15.294
NC_035082.1	3693315	.	T	C	.	.	MAF_INRAE=26.582;MAF_USDA=24.118
NC_035082.1	3693339	.	G	T	.	.	MAF_USDA=1.639
NC_035082.1	3693343	.	A	T	.	.	MAF_INRAE=16.456;MAF_USDA=11.765
NC_035082.1	3693379	.	C	T	.	.	MAF_INRAE=48.734;MAF_USDA=42.941
NC_035082.1	3693404	.	G	A	.	.	MAF_INRAE=8.228;MAF_USDA=7.647
NC_035082.1	3693445	.	G	T	.	.	MAF_INRAE=48.734;MAF_USDA=44.706
NC_035082.1	3693520	.	G	A	.	.	MAF_INRAE=8.228;MAF_USDA=7.647
NC_035082.1	3693529	.	C	A	.	.	MAF_INRAE=8.228;MAF_USDA=16.471
NC_035082.1	3693636	.	C	T	.	.	MAF_USDA=8.235
NC_035082.1	3693648	.	C	T	.	.	MAF_INRAE=27.215;MAF_USDA=18.033
NC_035082.1	3693709	.	G	T	.	.	MAF_USDA=4.098
NC_035082.1	3693713	.	C	A	.	.	MAF_INRAE=11.392;MAF_USDA=21.765
NC_035082.1	3693724	.	G	A	.	.	MAF_INRAE=8.228;MAF_USDA=7.059
NC_035082.1	3693792	.	G	A	.	.	MAF_INRAE=24.684;MAF_USDA=45.294
NC_035082.1	3693958	.	C	G	.	.	MAF_INRAE=2.632;MAF_USDA=16.867
NC_035082.1	3693991	.	C	G	.	.	MAF_INRAE=13.291;MAF_USDA=13.095
NC_035082.1	3694049	.	A	G	.	.	MAF_INRAE=12.025;MAF_USDA=18.235
NC_035082.1	3694059	.	G	A	.	.	MAF_USDA=2.459
NC_035082.1	3694064	.	G	T	.	.	MAF_USDA=29.167
NC_035082.1	3694095	.	A	T	.	.	MAF_INRAE=6.667;MAF_USDA=47.647
NC_035082.1	3694164	.	A	G	.	.	MAF_INRAE=4.167
NC_035082.1	3694170	.	G	A	.	.	MAF_USDA=4.167
NC_035082.1	3694207	.	C	A	.	.	MAF_USDA=22.917
NC_035082.1	3694213	.	G	T	.	.	MAF_INRAE=8.228;MAF_USDA=8.235
NC_035082.1	3694223	.	C	A	.	.	MAF_INRAE=5.696;MAF_USDA=20.833
NC_035082.1	3694241	.	G	C	.	.	MAF_INRAE=2.632
NC_035082.1	3694256	.	A	C	.	.	MAF_INRAE=10.526;MAF_USDA=17.059
NC_035082.1	3694259	.	T	C	.	.	MAF_INRAE=10.526;MAF_USDA=16.471
NC_035082.1	3694358	.	T	C	.	.	MAF_USDA=2.941
NC_035082.1	3694379	.	G	A	.	.	MAF_INRAE=25.949;MAF_USDA=22.941
NC_035082.1	3694380	.	C	T	.	.	MAF_USDA=2.941
NC_035082.1	3694384	.	C	T	.	.	MAF_INRAE=17.089;MAF_USDA=4.118
NC_035082.1	3694401	.	A	C	.	.	MAF_USDA=2.353
NC_035082.1	3694410	.	G	T	.	.	MAF_USDA=4.098
NC_035082.1	3694448	.	A	T	.	.	MAF_INRAE=21.667;MAF_USDA=22.917
NC_035082.1	3694460	.	C	T	.	.	MAF_INRAE=8.861;MAF_USDA=38.824
NC_035082.1	3694461	.	A	C	.	.	MAF_USDA=3.529
NC_035082.1	3694463	.	T	C	.	.	MAF_USDA=2.941
NC_035082.1	3694465	.	G	C	.	.	MAF_INRAE=32.911;MAF_USDA=36.471
NC_035082.1	3694468	.	A	G	.	.	MAF_USDA=4.098
NC_035082.1	3694483	.	C	A	.	.	MAF_INRAE=17.089;MAF_USDA=31.176
NC_035082.1	3694484	.	C	T	.	.	MAF_INRAE=6.667;MAF_USDA=31.176
NC_035082.1	3694493	.	T	A	.	.	MAF_USDA=4.118
NC_035082.1	3694705	.	T	G	.	.	MAF_INRAE=20.833
NC_035082.1	3694723	.	C	G	.	.	MAF_INRAE=19.167
NC_035082.1	3694756	.	C	T	.	.	MAF_INRAE=21.667
NC_035082.1	3694764	.	G	C	.	.	MAF_INRAE=2.5
NC_035082.1	3694837	.	G	A	.	.	MAF_INRAE=10.0
NC_035082.1	3694882	.	C	T	.	.	MAF_INRAE=18.333
NC_035082.1	3694917	.	T	C	.	.	MAF_INRAE=10.833
NC_035082.1	3694945	.	G	A	.	.	MAF_INRAE=29.167
NC_035082.1	3694959	.	T	A	.	.	MAF_INRAE=9.167
NC_035082.1	3694961	.	G	A	.	.	MAF_INRAE=9.167
NC_035082.1	3694969	.	A	C	.	.	MAF_INRAE=19.167
NC_035082.1	3695033	.	T	C	.	.	MAF_INRAE=25.833
NC_035082.1	3695161	.	T	G	.	.	MAF_INRAE=2.5
NC_035082.1	3695166	.	C	A	.	.	MAF_INRAE=28.333
NC_035082.1	3695219	.	A	T	.	.	MAF_USDA=40.0
NC_035082.1	3695242	.	G	C	.	.	MAF_INRAE=11.392;MAF_USDA=9.412
NC_035082.1	3695253	.	C	T	.	.	MAF_INRAE=10.526;MAF_USDA=12.295
NC_035082.1	3695254	.	A	G	.	.	MAF_USDA=11.475
NC_035082.1	3695257	.	A	G	.	.	MAF_USDA=12.295
NC_035082.1	3695260	.	G	A	.	.	MAF_USDA=2.459
NC_035082.1	3695263	.	G	T	.	.	MAF_USDA=24.706
NC_035082.1	3695296	.	A	G	.	.	MAF_INRAE=6.667
NC_035082.1	3695301	.	T	A,G	.	.	MAF_INRAE=6.667;MAF_USDA=20.833
NC_035082.1	3695302	.	T	A	.	.	MAF_INRAE=6.667
NC_035082.1	3695352	.	T	A	.	.	MAF_INRAE=1.667
NC_035082.1	3695372	.	A	G	.	.	MAF_INRAE=33.544;MAF_USDA=37.647
NC_035082.1	3695439	.	T	C	.	.	MAF_USDA=31.25
NC_035082.1	3695440	.	A	G	.	.	MAF_USDA=41.667
NC_035082.1	3695442	.	C	T	.	.	MAF_USDA=50.0
NC_035082.1	3695486	.	G	T	.	.	MAF_INRAE=8.861;MAF_USDA=42.941
NC_035082.1	3695489	.	G	T	.	.	MAF_USDA=3.279
NC_035082.1	3695515	.	C	A	.	.	MAF_USDA=22.917
NC_035082.1	3695541	.	G	A	.	.	MAF_INRAE=10.127;MAF_USDA=2.459
NC_035082.1	3695559	.	A	C	.	.	MAF_INRAE=34.81;MAF_USDA=20.833
NC_035082.1	3695589	.	G	C	.	.	MAF_INRAE=26.582;MAF_USDA=13.529
NC_035082.1	3695594	.	A	G	.	.	MAF_INRAE=30.833;MAF_USDA=45.882
NC_035082.1	3695596	.	G	C	.	.	MAF_INRAE=2.5;MAF_USDA=18.75
NC_035082.1	3695604	.	C	T	.	.	MAF_USDA=8.197
NC_035082.1	3695605	.	G	A	.	.	MAF_USDA=17.213
NC_035082.1	3695617	.	T	G	.	.	MAF_INRAE=34.177;MAF_USDA=31.765
NC_035082.1	3695631	.	G	A	.	.	MAF_USDA=4.918
NC_035082.1	3695646	.	G	T	.	.	MAF_USDA=17.213
NC_035082.1	3695660	.	C	T	.	.	MAF_USDA=7.059
NC_035082.1	3695662	.	A	T	.	.	MAF_USDA=4.098
NC_035082.1	3695677	.	C	A	.	.	MAF_INRAE=33.544;MAF_USDA=37.647
NC_035082.1	3695688	.	G	A	.	.	MAF_INRAE=7.595;MAF_USDA=7.059
NC_035082.1	3695742	.	T	C	.	.	MAF_INRAE=32.911;MAF_USDA=49.412
NC_035082.1	3695755	.	C	T	.	.	MAF_INRAE=10.127;MAF_USDA=40.984
NC_035082.1	3695764	.	A	G	.	.	MAF_INRAE=26.582;MAF_USDA=30.588
NC_035082.1	3695789	.	G	T	.	.	MAF_INRAE=8.228;MAF_USDA=7.059
NC_035082.1	3695799	.	A	T	.	.	MAF_INRAE=8.228;MAF_USDA=18.75
NC_035082.1	3695846	.	G	C	.	.	MAF_INRAE=33.544
NC_035082.1	3695856	.	G	A	.	.	MAF_INRAE=8.228;MAF_USDA=28.824
NC_035082.1	3695862	.	C	T	.	.	MAF_USDA=39.167
NC_035082.1	3695866	.	C	T	.	.	MAF_INRAE=32.911;MAF_USDA=46.429
NC_035082.1	3695875	.	T	A	.	.	MAF_USDA=1.639
NC_035082.1	3695880	.	G	C	.	.	MAF_INRAE=32.911;MAF_USDA=45.882
NC_035082.1	3695883	.	G	T	.	.	MAF_USDA=2.459
NC_035082.1	3695942	.	A	G	.	.	MAF_INRAE=25.316;MAF_USDA=10.714
NC_035082.1	3695956	.	T	C	.	.	MAF_USDA=4.167
NC_035082.1	3695959	.	T	A	.	.	MAF_USDA=6.667
NC_035082.1	3695987	.	G	T	.	.	MAF_USDA=4.118
NC_035082.1	3696080	.	C	T,G	.	.	MAF_INRAE=3.333;MAF_USDA=1.639
NC_035082.1	3696127	.	G	T	.	.	MAF_USDA=25.0
NC_035082.1	3696138	.	T	G	.	.	MAF_INRAE=4.167;MAF_USDA=16.071
NC_035082.1	3696160	.	T	G	.	.	MAF_INRAE=9.167;MAF_USDA=4.167
NC_035082.1	3696166	.	A	G	.	.	MAF_INRAE=42.405;MAF_USDA=26.19
NC_035082.1	3696182	.	T	G	.	.	MAF_INRAE=8.228;MAF_USDA=40.964
NC_035082.1	3698086	.	G	A	.	.	MAF_USDA=8.235
NC_035082.1	3698101	.	G	T	.	.	MAF_INRAE=10.526;MAF_USDA=5.882
NC_035082.1	3698194	.	G	A	.	.	MAF_USDA=1.667
NC_035082.1	3698210	.	T	A	.	.	MAF_INRAE=42.105;MAF_USDA=49.412
NC_035082.1	3698219	.	G	T	.	.	MAF_INRAE=10.526;MAF_USDA=7.647
NC_035082.1	3698226	.	A	G	.	.	MAF_INRAE=10.526;MAF_USDA=2.459
NC_035082.1	3698244	.	C	A	.	.	MAF_INRAE=5.263;MAF_USDA=10.417
NC_035082.1	3698324	.	T	A	.	.	MAF_INRAE=21.053;MAF_USDA=17.059
NC_035082.1	3698338	.	G	T	.	.	MAF_INRAE=23.418;MAF_USDA=1.639
NC_035082.1	3698392	.	A	G	.	.	MAF_USDA=1.639
NC_035082.1	3698434	.	G	A	.	.	MAF_INRAE=2.5
NC_035082.1	3698437	.	T	A	.	.	MAF_USDA=1.765
NC_035082.1	3698500	.	A	C	.	.	MAF_USDA=20.0
NC_035082.1	3698544	.	C	T	.	.	MAF_INRAE=38.333
NC_035082.1	3698545	.	C	A	.	.	MAF_INRAE=38.333
NC_035082.1	3698547	.	A	C	.	.	MAF_INRAE=20.886;MAF_USDA=8.333
NC_035082.1	3698562	.	A	G	.	.	MAF_INRAE=5.0;MAF_USDA=14.706
NC_035082.1	3698632	.	C	G	.	.	MAF_INRAE=5.063;MAF_USDA=13.529
NC_035082.1	3698636	.	T	C	.	.	MAF_USDA=18.75
NC_035082.1	3698639	.	A	T	.	.	MAF_USDA=45.833
NC_035082.1	3698683	.	C	T	.	.	MAF_USDA=2.941
NC_035082.1	3698773	.	G	A	.	.	MAF_USDA=12.5
NC_035082.1	3698874	.	C	A	.	.	MAF_USDA=28.261
NC_035082.1	3703627	.	T	A	.	.	MAF_USDA=10.417
NC_035082.1	3703634	.	T	C	.	.	MAF_USDA=4.167
NC_035082.1	3703657	.	T	C	.	.	MAF_USDA=12.5
NC_035082.1	3703660	.	A	G	.	.	MAF_USDA=1.765
NC_035082.1	3703722	.	T	A	.	.	MAF_INRAE=49.167;MAF_USDA=40.588
NC_035082.1	3703763	.	C	A	.	.	MAF_USDA=8.197
NC_035082.1	3703772	.	C	T	.	.	MAF_INRAE=6.962;MAF_USDA=7.647
NC_035082.1	3703781	.	C	T	.	.	MAF_INRAE=6.962;MAF_USDA=21.176
NC_035082.1	3703807	.	T	C	.	.	MAF_INRAE=16.456;MAF_USDA=13.529
NC_035082.1	3703811	.	G	C	.	.	MAF_INRAE=18.987;MAF_USDA=23.529
NC_035082.1	3703855	.	A	T	.	.	MAF_USDA=1.639
NC_035082.1	3703859	.	A	C	.	.	MAF_INRAE=10.526;MAF_USDA=32.353
NC_035082.1	3703880	.	C	A	.	.	MAF_INRAE=50.0;MAF_USDA=16.667
NC_035082.1	3703920	.	A	T	.	.	MAF_USDA=1.639
NC_035082.1	3703924	.	G	A	.	.	MAF_INRAE=16.456;MAF_USDA=17.647
NC_035082.1	3703935	.	C	T	.	.	MAF_INRAE=42.105;MAF_USDA=11.176
NC_035082.1	3704002	.	G	C	.	.	MAF_INRAE=6.962;MAF_USDA=7.059
NC_035082.1	3704042	.	G	A	.	.	MAF_USDA=2.459
NC_035082.1	3704098	.	G	A	.	.	MAF_USDA=2.353
NC_035082.1	3704100	.	G	C	.	.	MAF_INRAE=31.579;MAF_USDA=18.235
NC_035082.1	3704121	.	A	C	.	.	MAF_INRAE=10.526;MAF_USDA=10.0
NC_035082.1	3705143	.	A	G	.	.	MAF_USDA=45.833
NC_035082.1	3705148	.	C	T	.	.	MAF_USDA=2.083
NC_035082.1	3705178	.	C	T	.	.	MAF_USDA=8.333
NC_035082.1	3705214	.	G	A	.	.	MAF_USDA=1.639
NC_035082.1	3705232	.	C	T	.	.	MAF_USDA=5.738
NC_035082.1	3705248	.	A	G	.	.	MAF_USDA=5.294
NC_035082.1	3705279	.	G	T	.	.	MAF_INRAE=46.667;MAF_USDA=17.059
NC_035082.1	3705298	.	C	A	.	.	MAF_USDA=2.459
NC_035082.1	3705299	.	A	C	.	.	MAF_USDA=2.459
NC_035082.1	3705302	.	G	A	.	.	MAF_INRAE=21.053;MAF_USDA=17.647
NC_035082.1	3705368	.	T	A	.	.	MAF_USDA=47.917
NC_035082.1	3705390	.	T	C	.	.	MAF_USDA=1.639
NC_035082.1	3705400	.	A	T	.	.	MAF_INRAE=40.506;MAF_USDA=42.941
NC_035082.1	3705490	.	C	T	.	.	MAF_USDA=1.639
NC_035082.1	3705539	.	T	C	.	.	MAF_INRAE=13.333
NC_035082.1	3705568	.	C	A	.	.	MAF_USDA=27.083
NC_035082.1	3705570	.	A	T	.	.	MAF_USDA=29.167
NC_035082.1	3705575	.	A	T	.	.	MAF_USDA=27.083
NC_035082.1	3705577	.	G	C	.	.	MAF_USDA=25.0
NC_035082.1	3705606	.	A	C	.	.	MAF_USDA=13.529
NC_035082.1	3705653	.	G	T	.	.	MAF_USDA=23.81
NC_035082.1	3707082	.	T	G	.	.	MAF_USDA=31.25
NC_035082.1	3707146	.	T	A	.	.	MAF_INRAE=3.333
NC_035082.1	3707163	.	T	C	.	.	MAF_INRAE=3.333
NC_035082.1	3707171	.	G	T	.	.	MAF_INRAE=6.667
NC_035082.1	3707172	.	G	T	.	.	MAF_INRAE=3.333
NC_035082.1	3707202	.	G	T	.	.	MAF_INRAE=1.667
NC_035082.1	3707203	.	G	T	.	.	MAF_INRAE=1.667
NC_035082.1	3707358	.	T	A	.	.	MAF_USDA=3.125
NC_035082.1	3707430	.	G	T	.	.	MAF_USDA=10.87
NC_035082.1	3707448	.	A	T	.	.	MAF_USDA=17.5
NC_035082.1	3707464	.	G	C	.	.	MAF_INRAE=20.833;MAF_USDA=20.625
NC_035082.1	3707491	.	A	G	.	.	MAF_INRAE=3.333;MAF_USDA=10.625
NC_035082.1	3707518	.	G	A	.	.	MAF_USDA=3.448
NC_035082.1	3707637	.	T	G	.	.	MAF_INRAE=44.167;MAF_USDA=46.296
NC_035082.1	3707667	.	G	A	.	.	MAF_USDA=4.31
NC_035082.1	3707668	.	C	T	.	.	MAF_INRAE=46.667;MAF_USDA=29.545
NC_035082.1	3707847	.	A	G	.	.	MAF_INRAE=26.582;MAF_USDA=29.878
NC_035082.1	3707849	.	G	C	.	.	MAF_USDA=9.756
NC_035082.1	3707873	.	T	C	.	.	MAF_INRAE=26.582;MAF_USDA=30.488
NC_035082.1	3707898	.	T	C	.	.	MAF_INRAE=9.494;MAF_USDA=40.244
NC_035082.1	3707991	.	C	T	.	.	MAF_USDA=45.833
NC_035082.1	3708021	.	A	G	.	.	MAF_INRAE=10.526;MAF_USDA=8.333
NC_035082.1	3708022	.	C	A	.	.	MAF_USDA=45.833
NC_035082.1	3708050	.	A	T	.	.	MAF_USDA=2.083
NC_035082.1	3708210	.	A	T	.	.	MAF_USDA=4.167
NC_035082.1	3708211	.	G	A	.	.	MAF_USDA=26.786
NC_035082.1	3708244	.	G	A	.	.	MAF_USDA=7.059
NC_035082.1	3708258	.	A	T	.	.	MAF_USDA=7.059
NC_035082.1	3708260	.	A	T	.	.	MAF_USDA=7.059
NC_035082.1	3708267	.	T	C	.	.	MAF_USDA=7.059
NC_035082.1	3708271	.	C	A	.	.	MAF_USDA=7.059
NC_035082.1	3708279	.	G	A	.	.	MAF_USDA=3.279
NC_035082.1	3708295	.	C	A	.	.	MAF_USDA=2.459
NC_035082.1	3708301	.	A	G	.	.	MAF_USDA=43.529
NC_035082.1	3708304	.	G	T	.	.	MAF_USDA=7.059
NC_035082.1	3708317	.	G	C	.	.	MAF_USDA=1.639
NC_035082.1	3708318	.	G	T	.	.	MAF_USDA=7.059
NC_035082.1	3708324	.	C	T	.	.	MAF_USDA=25.882
NC_035082.1	3708326	.	G	C	.	.	MAF_USDA=7.059
NC_035082.1	3708339	.	T	C	.	.	MAF_USDA=8.333
NC_035082.1	3708356	.	G	A	.	.	MAF_USDA=4.706
NC_035082.1	3708358	.	G	T	.	.	MAF_USDA=3.279
NC_035082.1	3708379	.	G	A	.	.	MAF_USDA=2.459
NC_035082.1	3708380	.	A	C	.	.	MAF_USDA=1.639
NC_035082.1	3708389	.	A	C	.	.	MAF_USDA=1.639
NC_035082.1	3708463	.	C	T	.	.	MAF_USDA=7.059
NC_035082.1	3708484	.	G	T	.	.	MAF_USDA=7.647
NC_035082.1	3708505	.	G	A	.	.	MAF_USDA=1.639
NC_035082.1	3708529	.	T	G	.	.	MAF_INRAE=18.333
NC_035082.1	3708543	.	T	A	.	.	MAF_INRAE=26.582;MAF_USDA=26.471
NC_035082.1	3708581	.	T	G	.	.	MAF_INRAE=24.684;MAF_USDA=13.934
NC_035082.1	3708585	.	G	T	.	.	MAF_INRAE=18.333;MAF_USDA=26.471
NC_035082.1	3708625	.	C	A	.	.	MAF_USDA=4.706
NC_035082.1	3708765	.	T	C	.	.	MAF_USDA=1.639
NC_035082.1	3708806	.	G	A	.	.	MAF_INRAE=2.5
NC_035082.1	3708829	.	G	C	.	.	MAF_INRAE=10.526;MAF_USDA=5.738
NC_035082.1	3708905	.	T	C	.	.	MAF_INRAE=36.842;MAF_USDA=29.167
NC_035082.1	3709007	.	C	A	.	.	MAF_USDA=1.639
NC_035082.1	3709021	.	T	C	.	.	MAF_USDA=12.353
NC_035082.1	3709032	.	T	C	.	.	MAF_USDA=1.639
NC_035082.1	3709065	.	C	T	.	.	MAF_INRAE=34.177;MAF_USDA=25.882
NC_035082.1	3709121	.	G	A	.	.	MAF_INRAE=34.81;MAF_USDA=25.882
NC_035082.1	3709134	.	A	T	.	.	MAF_USDA=1.176
NC_035082.1	3709152	.	C	A	.	.	MAF_USDA=5.882
NC_035082.1	3709156	.	C	T	.	.	MAF_INRAE=34.81;MAF_USDA=25.882
NC_035082.1	3709174	.	G	T	.	.	MAF_INRAE=34.81;MAF_USDA=25.882
NC_035082.1	3709184	.	G	A	.	.	MAF_INRAE=34.81;MAF_USDA=32.941
NC_035082.1	3709235	.	C	A	.	.	MAF_INRAE=17.089;MAF_USDA=14.706
NC_035082.1	3709238	.	T	C	.	.	MAF_INRAE=30.38;MAF_USDA=25.882
NC_035082.1	3709250	.	A	G	.	.	MAF_INRAE=29.747;MAF_USDA=26.471
NC_035082.1	3709261	.	G	T	.	.	MAF_INRAE=31.579;MAF_USDA=27.059
NC_035082.1	3709274	.	T	C	.	.	MAF_INRAE=10.526;MAF_USDA=4.918
NC_035082.1	3709337	.	A	G	.	.	MAF_USDA=1.639
NC_035082.1	3709357	.	G	A	.	.	MAF_INRAE=30.38;MAF_USDA=21.176
NC_035082.1	3709361	.	T	C	.	.	MAF_INRAE=20.0;MAF_USDA=21.176
NC_035082.1	3709377	.	T	C	.	.	MAF_INRAE=21.053;MAF_USDA=44.706
NC_035082.1	3709397	.	G	T	.	.	MAF_INRAE=29.747;MAF_USDA=21.765
NC_035082.1	3709454	.	A	C	.	.	MAF_USDA=4.918
NC_035082.1	3709486	.	G	A	.	.	MAF_INRAE=29.747;MAF_USDA=47.059
NC_035082.1	3709497	.	A	G	.	.	MAF_USDA=4.918
NC_035082.1	3709504	.	G	A	.	.	MAF_USDA=26.471
NC_035082.1	3709522	.	G	A	.	.	MAF_USDA=22.353
NC_035082.1	3709543	.	A	G	.	.	MAF_USDA=4.918
NC_035082.1	3709546	.	A	G	.	.	MAF_USDA=1.639
NC_035082.1	3709571	.	A	C	.	.	MAF_INRAE=27.848;MAF_USDA=31.176
NC_035082.1	3709574	.	T	A	.	.	MAF_INRAE=10.526;MAF_USDA=4.918
NC_035082.1	3709600	.	A	G	.	.	MAF_USDA=19.412
NC_035082.1	3709641	.	C	T	.	.	MAF_USDA=18.75
NC_035082.1	3709645	.	G	T	.	.	MAF_USDA=20.833
NC_035082.1	3709648	.	G	A	.	.	MAF_USDA=20.833
NC_035082.1	3709671	.	T	A	.	.	MAF_USDA=20.833
NC_035082.1	3709872	.	A	G	.	.	MAF_INRAE=10.526
NC_035082.1	3709887	.	C	A	.	.	MAF_INRAE=36.842;MAF_USDA=29.167
NC_035082.1	3709922	.	C	A	.	.	MAF_USDA=10.417
NC_035082.1	3709946	.	G	A	.	.	MAF_INRAE=47.368;MAF_USDA=41.667
NC_035082.1	3718949	.	A	G	.	.	MAF_USDA=14.583
NC_035082.1	3718953	.	G	A	.	.	MAF_USDA=25.0
NC_035082.1	3718957	.	A	G	.	.	MAF_USDA=22.917
NC_035082.1	3718960	.	G	A	.	.	MAF_USDA=22.917
NC_035082.1	3718962	.	G	A	.	.	MAF_USDA=22.917
NC_035082.1	3718963	.	A	C	.	.	MAF_USDA=22.917
NC_035082.1	3718966	.	T	C	.	.	MAF_USDA=20.833
NC_035082.1	3718973	.	T	G	.	.	MAF_USDA=4.167
NC_035082.1	3718981	.	T	C	.	.	MAF_USDA=10.417
NC_035082.1	3718985	.	G	A	.	.	MAF_USDA=4.167
NC_035082.1	3718991	.	A	G	.	.	MAF_USDA=30.588
NC_035082.1	3718994	.	G	A	.	.	MAF_USDA=4.706
NC_035082.1	3718995	.	A	G	.	.	MAF_USDA=39.583
NC_035082.1	3719015	.	T	G	.	.	MAF_USDA=10.0
NC_035082.1	3719021	.	G	A	.	.	MAF_USDA=17.059
NC_035082.1	3719022	.	G	A	.	.	MAF_USDA=1.639
NC_035082.1	3719023	.	C	T	.	.	MAF_USDA=17.059
NC_035082.1	3719024	.	C	A	.	.	MAF_USDA=17.647
NC_035082.1	3719027	.	G	A	.	.	MAF_USDA=13.529
NC_035082.1	3719072	.	C	G	.	.	MAF_USDA=21.176
NC_035082.1	3719074	.	T	G	.	.	MAF_USDA=20.588
NC_035082.1	3719093	.	C	T	.	.	MAF_INRAE=10.526;MAF_USDA=11.176
NC_035082.1	3719094	.	G	A	.	.	MAF_USDA=3.279
NC_035082.1	3719102	.	T	G	.	.	MAF_USDA=25.882
NC_035082.1	3719110	.	G	T	.	.	MAF_USDA=2.459
NC_035082.1	3719113	.	C	T	.	.	MAF_USDA=4.098
NC_035082.1	3719127	.	G	T	.	.	MAF_INRAE=10.526
NC_035082.1	3719129	.	C	A	.	.	MAF_USDA=10.656
NC_035082.1	3719234	.	T	A	.	.	MAF_USDA=2.174
NC_035082.1	3719249	.	A	G	.	.	MAF_USDA=22.917
NC_035082.1	3719276	.	C	T	.	.	MAF_USDA=6.25
NC_035082.1	3719429	.	C	G	.	.	MAF_USDA=15.217
NC_035082.1	3719643	.	C	T	.	.	MAF_USDA=21.687
NC_035082.1	3719668	.	G	A	.	.	MAF_USDA=2.083
NC_035082.1	3719670	.	C	G	.	.	MAF_USDA=10.417
NC_035082.1	3719752	.	C	A	.	.	MAF_USDA=2.459
NC_035082.1	3719800	.	C	T	.	.	MAF_USDA=18.75
NC_035082.1	3719802	.	G	C	.	.	MAF_USDA=18.75
NC_035082.1	3719812	.	G	T	.	.	MAF_USDA=13.69
NC_035082.1	3719814	.	A	T	.	.	MAF_USDA=7.647
NC_035082.1	3719816	.	T	A	.	.	MAF_USDA=10.417
NC_035082.1	3719829	.	T	C	.	.	MAF_INRAE=4.167;MAF_USDA=5.738
NC_035082.1	3719847	.	T	A	.	.	MAF_USDA=1.639
NC_035082.1	3719859	.	C	G	.	.	MAF_USDA=8.197
NC_035082.1	3719861	.	T	G	.	.	MAF_INRAE=3.333;MAF_USDA=2.459
NC_035082.1	3719863	.	T	A	.	.	MAF_INRAE=5.0;MAF_USDA=2.459
NC_035082.1	3719869	.	A	G	.	.	MAF_INRAE=6.667;MAF_USDA=5.738
NC_035082.1	3719872	.	G	A	.	.	MAF_INRAE=11.667;MAF_USDA=14.706
NC_035082.1	3719879	.	C	A	.	.	MAF_INRAE=3.333;MAF_USDA=6.557
NC_035082.1	3719881	.	A	C	.	.	MAF_INRAE=3.333;MAF_USDA=6.557
NC_035082.1	3719882	.	C	T	.	.	MAF_INRAE=5.0;MAF_USDA=2.459
NC_035082.1	3719888	.	A	T	.	.	MAF_USDA=1.639
NC_035082.1	3719901	.	A	G	.	.	MAF_USDA=2.941
NC_035082.1	3719915	.	C	A	.	.	MAF_INRAE=3.333;MAF_USDA=3.279
NC_035082.1	3719916	.	C	T	.	.	MAF_USDA=3.279
NC_035082.1	3719922	.	T	C	.	.	MAF_USDA=3.529
NC_035082.1	3719931	.	T	A	.	.	MAF_USDA=4.167
NC_035082.1	3719935	.	T	C	.	.	MAF_USDA=5.833
NC_035082.1	3719937	.	C	A	.	.	MAF_USDA=2.941
NC_035082.1	3719942	.	T	G	.	.	MAF_USDA=2.459
NC_035082.1	3719946	.	A	C	.	.	MAF_USDA=4.118
NC_035082.1	3719947	.	C	T	.	.	MAF_USDA=4.118
NC_035082.1	3719952	.	A	T	.	.	MAF_USDA=4.918
NC_035082.1	3720163	.	A	G	.	.	MAF_USDA=3.279
NC_035082.1	3720175	.	G	T	.	.	MAF_USDA=2.459
NC_035082.1	3720198	.	A	C	.	.	MAF_USDA=28.235
NC_035082.1	3720266	.	G	A	.	.	MAF_USDA=20.833
NC_035082.1	3721579	.	T	G	.	.	MAF_USDA=20.833
NC_035082.1	3721598	.	C	A	.	.	MAF_USDA=4.167
NC_035082.1	3721603	.	A	T	.	.	MAF_USDA=12.5
NC_035082.1	3721780	.	G	A	.	.	MAF_INRAE=5.263;MAF_USDA=14.706
NC_035082.1	3721797	.	G	C	.	.	MAF_USDA=4.118
NC_035082.1	3721804	.	T	C	.	.	MAF_USDA=27.059
NC_035082.1	3721811	.	G	A	.	.	MAF_USDA=10.588
NC_035082.1	3721819	.	T	A	.	.	MAF_INRAE=10.526;MAF_USDA=20.833
NC_035082.1	3721820	.	A	T	.	.	MAF_USDA=22.917
NC_035082.1	3721946	.	A	G	.	.	MAF_USDA=11.765
NC_035082.1	3721952	.	A	T	.	.	MAF_USDA=24.706
NC_035082.1	3721953	.	A	T	.	.	MAF_USDA=24.706
NC_035082.1	3721998	.	G	C	.	.	MAF_USDA=2.459
NC_035082.1	3722015	.	T	A	.	.	MAF_USDA=16.867
NC_035082.1	3722041	.	C	G	.	.	MAF_USDA=33.529
NC_035082.1	3722080	.	C	A	.	.	MAF_USDA=6.25
NC_035082.1	3722098	.	A	G	.	.	MAF_USDA=2.459
NC_035082.1	3722150	.	C	G	.	.	MAF_USDA=12.5
NC_035082.1	3722158	.	T	C	.	.	MAF_USDA=20.492
NC_035082.1	3722176	.	C	T	.	.	MAF_USDA=35.417
NC_035082.1	3722177	.	AG	AA	.	.	MAF_USDA=18.75
NC_035082.1	3722209	.	T	C	.	.	MAF_USDA=47.917
NC_035082.1	3722335	.	T	A	.	.	MAF_USDA=3.333
NC_035082.1	3722343	.	A	C	.	.	MAF_USDA=4.762
NC_035082.1	3722350	.	T	C	.	.	MAF_USDA=8.333
NC_035082.1	3722353	.	A	G	.	.	MAF_INRAE=2.5
NC_035082.1	3722465	.	C	A	.	.	MAF_USDA=3.279
NC_035082.1	3722466	.	T	A	.	.	MAF_USDA=1.639
NC_035082.1	3722469	.	A	T	.	.	MAF_INRAE=49.367;MAF_USDA=41.765
NC_035082.1	3722470	.	C	T	.	.	MAF_USDA=3.279
NC_035082.1	3722472	.	C	T	.	.	MAF_INRAE=49.167;MAF_USDA=25.882
NC_035082.1	3722474	.	A	C	.	.	MAF_USDA=3.279
NC_035082.1	3722483	.	C	T	.	.	MAF_USDA=2.459
NC_035082.1	3722537	.	G	A	.	.	MAF_INRAE=34.81;MAF_USDA=15.294
NC_035082.1	3722538	.	A	C	.	.	MAF_USDA=3.279
NC_035082.1	3722554	.	T	C	.	.	MAF_INRAE=39.241;MAF_USDA=20.833
NC_035082.1	3722584	.	A	T	.	.	MAF_INRAE=18.354
NC_035082.1	3722586	.	C	T	.	.	MAF_USDA=3.279
NC_035082.1	3722614	.	C	A	.	.	MAF_USDA=6.25
NC_035082.1	3722623	.	C	T	.	.	MAF_INRAE=10.526;MAF_USDA=10.656
NC_035082.1	3722633	.	A	G	.	.	MAF_USDA=3.279
NC_035082.1	3722637	.	G	T	.	.	MAF_USDA=50.0
NC_035082.1	3722646	.	C	T	.	.	MAF_USDA=2.459
NC_035082.1	3722656	.	A	T	.	.	MAF_USDA=10.0
NC_035082.1	3722671	.	G	A	.	.	MAF_USDA=41.176
NC_035082.1	3722681	.	A	T	.	.	MAF_USDA=9.836
NC_035082.1	3722701	.	G	A	.	.	MAF_USDA=6.557
NC_035082.1	3722706	.	G	A	.	.	MAF_USDA=2.353
NC_035082.1	3722708	.	G	T	.	.	MAF_USDA=2.459
NC_035082.1	3724524	.	A	C	.	.	MAF_USDA=11.765
NC_035082.1	3724538	.	C	T	.	.	MAF_INRAE=10.526;MAF_USDA=8.197
NC_035082.1	3724543	.	C	T	.	.	MAF_USDA=1.639
NC_035082.1	3724558	.	G	A	.	.	MAF_USDA=18.852
NC_035082.1	3724635	.	C	G	.	.	MAF_USDA=2.941
NC_035082.1	3724649	.	G	T	.	.	MAF_USDA=6.471
NC_035082.1	3724713	.	T	C	.	.	MAF_USDA=1.639
NC_035082.1	3724750	.	G	A	.	.	MAF_USDA=1.639
NC_035082.1	3724761	.	T	G	.	.	MAF_INRAE=5.263;MAF_USDA=8.197
NC_035082.1	3724793	.	C	A	.	.	MAF_INRAE=27.5;MAF_USDA=48.824
NC_035082.1	3724797	.	T	G	.	.	MAF_INRAE=27.5;MAF_USDA=38.824
NC_035082.1	3724853	.	A	G	.	.	MAF_USDA=7.377
NC_035082.1	3724855	.	A	C	.	.	MAF_INRAE=7.595;MAF_USDA=27.083
NC_035082.1	3724899	.	T	C	.	.	MAF_INRAE=20.253;MAF_USDA=32.941
NC_035082.1	3725004	.	C	A	.	.	MAF_INRAE=36.076;MAF_USDA=27.647
NC_035082.1	3725073	.	C	G	.	.	MAF_INRAE=43.671;MAF_USDA=34.706
NC_035082.1	3725087	.	C	T	.	.	MAF_INRAE=43.671
NC_035082.1	3725094	.	C	T	.	.	MAF_USDA=1.639
NC_035082.1	3725102	.	A	C	.	.	MAF_INRAE=10.526;MAF_USDA=45.294
NC_035082.1	3725281	.	C	T	.	.	MAF_INRAE=22.152;MAF_USDA=1.639
NC_035082.1	3725295	.	A	G	.	.	MAF_USDA=2.459
NC_035082.1	3725346	.	T	A	.	.	MAF_USDA=4.706
NC_035082.1	3725365	.	C	A	.	.	MAF_INRAE=25.316
NC_035082.1	3725374	.	T	C	.	.	MAF_INRAE=25.949;MAF_USDA=4.918
NC_035082.1	3725378	.	A	G	.	.	MAF_USDA=12.5
NC_035082.1	3725439	.	C	A	.	.	MAF_USDA=1.667
NC_035082.1	3725467	.	T	A	.	.	MAF_INRAE=22.152;MAF_USDA=29.167
NC_035082.1	3725551	.	C	A	.	.	MAF_INRAE=50.0;MAF_USDA=39.583
NC_035082.1	3725559	.	G	A	.	.	MAF_INRAE=22.5
NC_035082.1	3725590	.	G	A	.	.	MAF_USDA=4.167
NC_035082.1	3725603	.	G	T	.	.	MAF_INRAE=22.785;MAF_USDA=25.294
NC_035082.1	3725630	.	C	T	.	.	MAF_INRAE=24.684;MAF_USDA=6.557
NC_035082.1	3725636	.	G	A	.	.	MAF_INRAE=22.152;MAF_USDA=44.706
NC_035082.1	3725675	.	C	A	.	.	MAF_INRAE=47.468;MAF_USDA=30.0
NC_035082.1	3725699	.	A	G	.	.	MAF_INRAE=17.722;MAF_USDA=16.667
NC_035082.1	3725737	.	G	A	.	.	MAF_INRAE=31.579;MAF_USDA=36.471
NC_035082.1	3725764	.	C	T	.	.	MAF_INRAE=10.526;MAF_USDA=43.529
NC_035082.1	3725781	.	A	C	.	.	MAF_INRAE=25.949;MAF_USDA=20.0
NC_035082.1	3725793	.	A	T	.	.	MAF_INRAE=5.263;MAF_USDA=8.929
NC_035082.1	3725797	.	G	T	.	.	MAF_INRAE=22.785;MAF_USDA=9.524
NC_035082.1	3725990	.	G	A	.	.	MAF_USDA=4.918
NC_035082.1	3726018	.	T	G	.	.	MAF_INRAE=36.842;MAF_USDA=39.286
NC_035082.1	3726030	.	G	C	.	.	MAF_INRAE=3.333;MAF_USDA=2.459
NC_035082.1	3726039	.	A	C	.	.	MAF_INRAE=43.038;MAF_USDA=31.25
NC_035082.1	3726091	.	G	A	.	.	MAF_INRAE=25.949;MAF_USDA=11.475
NC_035082.1	3726207	.	C	G	.	.	MAF_INRAE=50.0;MAF_USDA=24.706
NC_035082.1	3726226	.	A	G	.	.	MAF_INRAE=20.253;MAF_USDA=40.0
NC_035082.1	3726245	.	A	T	.	.	MAF_USDA=5.738
NC_035082.1	3726269	.	T	C	.	.	MAF_USDA=5.738
NC_035082.1	3726440	.	C	T	.	.	MAF_INRAE=19.167;MAF_USDA=5.294
NC_035082.1	3726441	.	C	A	.	.	MAF_USDA=2.459
NC_035082.1	3726477	.	C	G	.	.	MAF_INRAE=10.526;MAF_USDA=2.459
NC_035082.1	3726574	.	G	T	.	.	MAF_INRAE=10.526
NC_035082.1	3726639	.	T	C	.	.	MAF_USDA=1.639
NC_035082.1	3726699	.	G	T	.	.	MAF_USDA=1.639
NC_035082.1	3726753	.	G	T	.	.	MAF_INRAE=22.785;MAF_USDA=1.639
NC_035082.1	3726793	.	A	G	.	.	MAF_USDA=1.724
NC_035082.1	3726796	.	G	A	.	.	MAF_USDA=18.852
NC_035082.1	3726800	.	T	G	.	.	MAF_USDA=5.738
NC_035082.1	3726809	.	A	C	.	.	MAF_USDA=37.059
NC_035082.1	3726885	.	G	A	.	.	MAF_USDA=33.333
NC_035082.1	3726893	.	C	G	.	.	MAF_USDA=1.639
NC_035082.1	3730617	.	C	T	.	.	MAF_USDA=43.75
NC_035082.1	3730644	.	T	C	.	.	MAF_USDA=29.167
NC_035082.1	3730681	.	G	A	.	.	MAF_USDA=1.829
NC_035082.1	3730724	.	A	G	.	.	MAF_USDA=2.5
NC_035082.1	3730750	.	A	G	.	.	MAF_USDA=39.583
NC_035082.1	3730861	.	A	C	.	.	MAF_USDA=12.5
NC_035082.1	3730876	.	T	G	.	.	MAF_USDA=42.771
NC_035082.1	3730926	.	C	T	.	.	MAF_USDA=1.667
NC_035082.1	3730928	.	C	T	.	.	MAF_USDA=33.333
NC_035082.1	3730938	.	T	C	.	.	MAF_USDA=3.333
NC_035082.1	3730982	.	T	C	.	.	MAF_USDA=6.25
NC_035082.1	3731037	.	T	A	.	.	MAF_USDA=6.78
NC_035082.1	3731084	.	A	C	.	.	MAF_USDA=1.695
NC_035082.1	3731248	.	G	C	.	.	MAF_USDA=16.667
NC_035082.1	3731267	.	A	T	.	.	MAF_USDA=3.333
NC_035082.1	3731320	.	G	A	.	.	MAF_USDA=24.405
NC_035082.1	3731352	.	G	A	.	.	MAF_USDA=17.241
NC_035082.1	3731373	.	A	G	.	.	MAF_USDA=40.244
NC_035082.1	3731403	.	C	T	.	.	MAF_USDA=12.5
NC_035082.1	3731428	.	G	T	.	.	MAF_USDA=39.583
NC_035082.1	3733041	.	T	G	.	.	MAF_USDA=10.0
NC_035082.1	3733051	.	C	G	.	.	MAF_USDA=1.667
NC_035082.1	3733072	.	G	A	.	.	MAF_USDA=8.333
NC_035082.1	3733081	.	T	C	.	.	MAF_USDA=23.81
NC_035082.1	3733087	.	G	T	.	.	MAF_USDA=20.482
NC_035082.1	3733102	.	G	A	.	.	MAF_USDA=17.857
NC_035082.1	3733109	.	C	T	.	.	MAF_USDA=2.5
NC_035082.1	3733112	.	A	G	.	.	MAF_USDA=2.5
NC_035082.1	3733171	.	G	T	.	.	MAF_USDA=19.048
NC_035082.1	3733199	.	G	C	.	.	MAF_USDA=16.471
NC_035082.1	3733214	.	A	T	.	.	MAF_USDA=25.0
NC_035082.1	3733258	.	T	C	.	.	MAF_USDA=15.833
NC_035082.1	3733285	.	A	T	.	.	MAF_USDA=1.639
NC_035082.1	3733299	.	T	C	.	.	MAF_USDA=18.235
NC_035082.1	3733302	.	C	T	.	.	MAF_USDA=40.588
NC_035082.1	3733325	.	T	A	.	.	MAF_USDA=22.917
NC_035082.1	3733371	.	G	A	.	.	MAF_USDA=1.695
NC_035082.1	3733446	.	C	A	.	.	MAF_USDA=7.647
NC_035082.1	3733501	.	G	A	.	.	MAF_USDA=18.75
NC_035082.1	3733503	.	A	T	.	.	MAF_USDA=47.917
NC_035082.1	3733546	.	C	T	.	.	MAF_USDA=1.639
NC_035082.1	3733570	.	C	T	.	.	MAF_USDA=22.353
NC_035082.1	3733596	.	A	T	.	.	MAF_USDA=1.639
NC_035082.1	3733604	.	A	C	.	.	MAF_USDA=41.176
NC_035082.1	3733605	.	C	A	.	.	MAF_USDA=5.738
NC_035082.1	3733614	.	T	C	.	.	MAF_USDA=5.0
NC_035082.1	3733626	.	G	A	.	.	MAF_USDA=4.098
NC_035082.1	3733633	.	T	C	.	.	MAF_USDA=45.294
NC_035082.1	3733638	.	G	A	.	.	MAF_USDA=2.459
NC_035082.1	3733642	.	A	C	.	.	MAF_USDA=40.588
NC_035082.1	3733670	.	T	C	.	.	MAF_USDA=9.836
NC_035082.1	3733699	.	A	C	.	.	MAF_USDA=25.0
NC_035082.1	3733727	.	G	A	.	.	MAF_USDA=22.024
NC_035082.1	3733816	.	A	G	.	.	MAF_USDA=1.765
NC_035082.1	3733887	.	A	G	.	.	MAF_USDA=21.765
NC_035082.1	3733897	.	G	A	.	.	MAF_USDA=27.869
NC_035082.1	3733911	.	T	G	.	.	MAF_USDA=3.529
NC_035082.1	3733941	.	T	G	.	.	MAF_USDA=5.738
NC_035082.1	3733966	.	A	G	.	.	MAF_USDA=12.295
NC_035082.1	3734018	.	C	A	.	.	MAF_USDA=14.706
NC_035082.1	3734023	.	A	C	.	.	MAF_USDA=21.176
NC_035082.1	3734030	.	T	A	.	.	MAF_USDA=3.279
NC_035082.1	3734032	.	T	A	.	.	MAF_USDA=3.279
NC_035082.1	3734033	.	C	T	.	.	MAF_USDA=3.279
NC_035082.1	3734087	.	C	T	.	.	MAF_USDA=9.836
NC_035082.1	3734121	.	A	G	.	.	MAF_USDA=5.738
NC_035082.1	3734142	.	T	A	.	.	MAF_USDA=6.557
NC_035082.1	3734149	.	C	T	.	.	MAF_USDA=42.353
NC_035082.1	3734160	.	C	A	.	.	MAF_USDA=4.918
NC_035082.1	3734166	.	G	A	.	.	MAF_USDA=20.588
NC_035082.1	3734168	.	C	T	.	.	MAF_USDA=20.588
NC_035082.1	3734173	.	C	A	.	.	MAF_USDA=20.588
NC_035082.1	3734184	.	C	G	.	.	MAF_USDA=2.353
NC_035082.1	3734198	.	T	G	.	.	MAF_USDA=24.118
NC_035082.1	3734212	.	C	A	.	.	MAF_USDA=31.25
NC_035082.1	3734225	.	C	A	.	.	MAF_USDA=4.098
NC_035082.1	3734294	.	T	C	.	.	MAF_USDA=8.333
NC_035082.1	3734301	.	C	T	.	.	MAF_USDA=6.557
NC_035082.1	3734306	.	G	A	.	.	MAF_USDA=34.706
NC_035082.1	3734319	.	C	A	.	.	MAF_USDA=3.279
NC_035082.1	3734344	.	A	G	.	.	MAF_USDA=29.167
NC_035082.1	3734365	.	C	T	.	.	MAF_USDA=2.459
NC_035082.1	3734373	.	T	A	.	.	MAF_USDA=18.852
NC_035082.1	3734381	.	T	C	.	.	MAF_USDA=18.852
NC_035082.1	3734402	.	C	T	.	.	MAF_USDA=18.852
NC_035082.1	3734423	.	G	T	.	.	MAF_USDA=15.574
NC_035082.1	3734459	.	T	C	.	.	MAF_USDA=6.471
NC_035082.1	3734463	.	A	G	.	.	MAF_INRAE=10.526;MAF_USDA=11.176
NC_035082.1	3734486	.	C	T	.	.	MAF_USDA=42.941
NC_035082.1	3734493	.	C	T	.	.	MAF_USDA=21.176
NC_035082.1	3734512	.	A	C	.	.	MAF_INRAE=26.316;MAF_USDA=48.235
NC_035082.1	3734558	.	A	C	.	.	MAF_INRAE=15.789;MAF_USDA=4.918
NC_035082.1	3734580	.	G	A	.	.	MAF_INRAE=10.526
NC_035082.1	3734616	.	A	C	.	.	MAF_USDA=12.295
NC_035082.1	3734653	.	A	G	.	.	MAF_USDA=2.459
NC_035082.1	3734664	.	T	G	.	.	MAF_INRAE=25.316;MAF_USDA=11.765
NC_035082.1	3734688	.	T	A	.	.	MAF_INRAE=10.526;MAF_USDA=44.706
NC_035082.1	3734698	.	T	C	.	.	MAF_USDA=6.25
NC_035082.1	3734703	.	C	T	.	.	MAF_INRAE=37.975;MAF_USDA=25.294
NC_035082.1	3734709	.	C	T	.	.	MAF_INRAE=4.43;MAF_USDA=1.639
NC_035082.1	3734711	.	T	C	.	.	MAF_USDA=4.706
NC_035082.1	3734722	.	T	C	.	.	MAF_INRAE=4.43;MAF_USDA=11.176
NC_035082.1	3734731	.	T	C	.	.	MAF_INRAE=4.43;MAF_USDA=4.706
NC_035082.1	3734757	.	C	A	.	.	MAF_USDA=2.353
NC_035082.1	3734781	.	G	A	.	.	MAF_INRAE=4.43;MAF_USDA=21.765
NC_035082.1	3734829	.	C	T	.	.	MAF_INRAE=2.5
NC_035082.1	3734830	.	A	G	.	.	MAF_INRAE=2.5
NC_035082.1	3734832	.	T	G	.	.	MAF_INRAE=4.43;MAF_USDA=7.059
NC_035082.1	3734856	.	A	G	.	.	MAF_INRAE=5.263;MAF_USDA=22.353
NC_035082.1	3734898	.	A	G	.	.	MAF_USDA=4.098
NC_035082.1	3734921	.	G	A	.	.	MAF_USDA=2.459
NC_035082.1	3734940	.	C	T	.	.	MAF_USDA=35.417
NC_035082.1	3734955	.	A	T	.	.	MAF_USDA=16.667
NC_035082.1	3735029	.	G	T	.	.	MAF_USDA=25.0
NC_035082.1	3735053	.	G	T	.	.	MAF_USDA=25.0
NC_035082.1	3736609	.	C	T	.	.	MAF_USDA=4.167
NC_035082.1	3736617	.	T	G	.	.	MAF_USDA=4.706
NC_035082.1	3736640	.	G	T	.	.	MAF_USDA=39.412
NC_035082.1	3736647	.	G	A	.	.	MAF_USDA=4.167
NC_035082.1	3736649	.	C	A	.	.	MAF_USDA=44.118
NC_035082.1	3736719	.	C	T	.	.	MAF_USDA=46.471
NC_035082.1	3736840	.	T	C	.	.	MAF_INRAE=21.053;MAF_USDA=6.471
NC_035082.1	3736855	.	G	A	.	.	MAF_USDA=2.083
NC_035082.1	3736886	.	C	T	.	.	MAF_INRAE=25.949
NC_035082.1	3736887	.	G	A	.	.	MAF_USDA=1.639
NC_035082.1	3736920	.	A	C	.	.	MAF_INRAE=8.861;MAF_USDA=5.294
NC_035082.1	3736927	.	G	T	.	.	MAF_USDA=1.639
NC_035082.1	3736974	.	A	G	.	.	MAF_USDA=1.639
NC_035082.1	3736984	.	G	T	.	.	MAF_INRAE=8.861;MAF_USDA=6.471
NC_035082.1	3736995	.	T	C	.	.	MAF_USDA=4.098
NC_035082.1	3736996	.	A	G	.	.	MAF_USDA=2.459
NC_035082.1	3737007	.	C	T	.	.	MAF_USDA=4.098
NC_035082.1	3737056	.	T	A	.	.	MAF_USDA=10.417
NC_035082.1	3737113	.	A	C	.	.	MAF_INRAE=8.228;MAF_USDA=5.294
NC_035082.1	3737133	.	G	A	.	.	MAF_INRAE=8.228;MAF_USDA=4.706
NC_035082.1	3737138	.	A	G	.	.	MAF_USDA=12.941
NC_035082.1	3737141	.	A	G	.	.	MAF_USDA=11.176
NC_035082.1	3737144	.	T	C	.	.	MAF_USDA=4.098
NC_035082.1	3737175	.	T	C	.	.	MAF_USDA=6.25
NC_035082.1	3737184	.	G	A	.	.	MAF_INRAE=5.0;MAF_USDA=39.583
NC_035082.1	3737256	.	C	A	.	.	MAF_USDA=40.0
NC_035082.1	3737262	.	C	T	.	.	MAF_USDA=42.941
NC_035082.1	3737283	.	G	T	.	.	MAF_USDA=41.667
NC_035082.1	3737284	.	A	T	.	.	MAF_USDA=39.583
NC_035082.1	3737297	.	C	A	.	.	MAF_INRAE=37.5
NC_035082.1	3737354	.	A	C	.	.	MAF_INRAE=26.582;MAF_USDA=10.656
NC_035082.1	3737360	.	A	T	.	.	MAF_USDA=5.294
NC_035082.1	3737361	.	T	A	.	.	MAF_USDA=5.294
NC_035082.1	3737362	.	A	T	.	.	MAF_USDA=5.294
NC_035082.1	3737390	.	G	A	.	.	MAF_USDA=6.557
NC_035082.1	3737421	.	G	A	.	.	MAF_USDA=1.667
NC_035082.1	3737424	.	C	T	.	.	MAF_USDA=2.542
NC_035082.1	3737465	.	A	T	.	.	MAF_USDA=2.353
NC_035082.1	3737556	.	T	A	.	.	MAF_USDA=2.083
NC_035082.1	3737558	.	A	T	.	.	MAF_USDA=2.083
NC_035082.1	3737567	.	T	C	.	.	MAF_USDA=43.75
NC_035082.1	3737571	.	T	C	.	.	MAF_USDA=41.667
NC_035082.1	3737583	.	T	C	.	.	MAF_USDA=6.25
NC_035082.1	3737587	.	T	C	.	.	MAF_USDA=47.917
NC_035082.1	3737591	.	T	C	.	.	MAF_USDA=50.0
NC_035082.1	3737603	.	T	C	.	.	MAF_USDA=6.25
NC_035082.1	3737607	.	T	C	.	.	MAF_USDA=45.833
NC_035082.1	3737611	.	T	C	.	.	MAF_USDA=50.0
NC_035082.1	3737682	.	A	G	.	.	MAF_USDA=24.706
NC_035082.1	3737683	.	T	C	.	.	MAF_USDA=18.235
NC_035082.1	3737687	.	T	C	.	.	MAF_USDA=39.583
NC_035082.1	3737702	.	A	G	.	.	MAF_USDA=5.294
NC_035082.1	3737703	.	T	C	.	.	MAF_USDA=20.588
NC_035082.1	3737707	.	T	C	.	.	MAF_USDA=43.529
NC_035082.1	3737722	.	A	G	.	.	MAF_USDA=1.639
NC_035082.1	3737723	.	T	C	.	.	MAF_USDA=21.176
NC_035082.1	3737727	.	T	C	.	.	MAF_USDA=44.118
NC_035082.1	3737742	.	A	G	.	.	MAF_USDA=1.639
NC_035082.1	3737743	.	T	C	.	.	MAF_USDA=22.353
NC_035082.1	3737747	.	T	C	.	.	MAF_USDA=32.941
NC_035082.1	3737757	.	C	T	.	.	MAF_USDA=1.639
NC_035082.1	3737782	.	T	C	.	.	MAF_USDA=12.353
NC_035082.1	3737788	.	C	A	.	.	MAF_USDA=30.588
NC_035082.1	3737802	.	T	G	.	.	MAF_USDA=5.882
NC_035082.1	3737819	.	G	A	.	.	MAF_INRAE=10.526;MAF_USDA=33.607
NC_035082.1	3737841	.	A	G	.	.	MAF_USDA=47.647
NC_035082.1	3737850	.	C	A	.	.	MAF_USDA=1.639
NC_035082.1	3737916	.	C	G	.	.	MAF_USDA=1.667
NC_035082.1	3737955	.	T	A	.	.	MAF_USDA=1.639
NC_035082.1	3737961	.	C	A	.	.	MAF_USDA=4.098
NC_035082.1	3737963	.	C	A	.	.	MAF_USDA=4.098
NC_035082.1	3737979	.	G	A	.	.	MAF_INRAE=8.861;MAF_USDA=5.294
NC_035082.1	3737998	.	G	A	.	.	MAF_USDA=3.279
NC_035082.1	3738006	.	T	A	.	.	MAF_USDA=4.918
NC_035082.1	3738016	.	A	C	.	.	MAF_INRAE=10.526;MAF_USDA=22.353
NC_035082.1	3738036	.	C	T	.	.	MAF_USDA=1.639
NC_035082.1	3738041	.	G	T	.	.	MAF_USDA=2.459
NC_035082.1	3738043	.	G	T	.	.	MAF_USDA=2.459
NC_035082.1	3738045	.	C	T	.	.	MAF_USDA=1.639
NC_035082.1	3738056	.	C	T	.	.	MAF_USDA=1.639
NC_035082.1	3738057	.	A	C	.	.	MAF_USDA=3.279
NC_035082.1	3738059	.	T	A	.	.	MAF_USDA=4.918
NC_035082.1	3738061	.	T	C	.	.	MAF_USDA=8.197
NC_035082.1	3738071	.	G	A	.	.	MAF_USDA=1.639
NC_035082.1	3738072	.	G	A	.	.	MAF_INRAE=15.789;MAF_USDA=4.918
NC_035082.1	3738074	.	C	T	.	.	MAF_INRAE=10.526;MAF_USDA=2.459
NC_035082.1	3738078	.	G	A	.	.	MAF_USDA=6.557
NC_035082.1	3738079	.	T	C	.	.	MAF_USDA=3.529
NC_035082.1	3738080	.	G	A	.	.	MAF_USDA=4.706
NC_035082.1	3738090	.	G	A	.	.	MAF_USDA=25.294
NC_035082.1	3738103	.	G	A	.	.	MAF_USDA=5.738
NC_035082.1	3738112	.	G	C	.	.	MAF_USDA=3.279
NC_035082.1	3738123	.	A	C	.	.	MAF_USDA=2.353
NC_035082.1	3738153	.	C	A	.	.	MAF_USDA=1.639
NC_035082.1	3738185	.	C	T	.	.	MAF_INRAE=10.526;MAF_USDA=1.639
NC_035082.1	3738186	.	G	A	.	.	MAF_INRAE=3.165;MAF_USDA=4.918
NC_035082.1	3738221	.	G	A	.	.	MAF_USDA=20.588
NC_035082.1	3738233	.	T	G	.	.	MAF_INRAE=5.0;MAF_USDA=47.917
NC_035082.1	3738246	.	G	T	.	.	MAF_INRAE=7.595;MAF_USDA=4.098
NC_035082.1	3738262	.	T	A	.	.	MAF_INRAE=6.329;MAF_USDA=2.459
NC_035082.1	3738279	.	C	T	.	.	MAF_INRAE=15.789;MAF_USDA=35.294
NC_035082.1	3738296	.	C	A	.	.	MAF_INRAE=10.127;MAF_USDA=44.118
NC_035082.1	3738317	.	T	C	.	.	MAF_INRAE=5.263;MAF_USDA=1.639
NC_035082.1	3738322	.	T	C	.	.	MAF_INRAE=5.696;MAF_USDA=34.118
NC_035082.1	3738365	.	T	C	.	.	MAF_INRAE=10.127;MAF_USDA=33.333
NC_035082.1	3738373	.	A	G	.	.	MAF_INRAE=10.526;MAF_USDA=1.639
NC_035082.1	3738392	.	A	C	.	.	MAF_USDA=25.294
NC_035082.1	3738418	.	A	T	.	.	MAF_INRAE=5.263;MAF_USDA=17.213
NC_035082.1	3738510	.	C	G	.	.	MAF_USDA=2.083
NC_035082.1	3738517	.	G	A	.	.	MAF_INRAE=6.329;MAF_USDA=11.765
NC_035082.1	3738543	.	T	A	.	.	MAF_INRAE=10.759;MAF_USDA=30.0
NC_035082.1	3738546	.	C	A	.	.	MAF_INRAE=4.43
NC_035082.1	3738571	.	C	G	.	.	MAF_INRAE=4.43
NC_035082.1	3738578	.	T	C	.	.	MAF_INRAE=5.263;MAF_USDA=14.706
NC_035082.1	3738630	.	G	T	.	.	MAF_INRAE=2.5;MAF_USDA=3.279
NC_035082.1	3738640	.	G	A	.	.	MAF_INRAE=4.43
NC_035082.1	3738644	.	C	T	.	.	MAF_INRAE=35.443;MAF_USDA=27.059
NC_035082.1	3738667	.	G	C	.	.	MAF_USDA=1.639
NC_035082.1	3738672	.	T	C	.	.	MAF_INRAE=6.329;MAF_USDA=28.824
NC_035082.1	3738689	.	C	A	.	.	MAF_USDA=1.639
NC_035082.1	3738704	.	T	C	.	.	MAF_INRAE=4.43;MAF_USDA=18.824
NC_035082.1	3738718	.	T	C	.	.	MAF_INRAE=4.43;MAF_USDA=16.471
NC_035082.1	3738742	.	T	C	.	.	MAF_INRAE=8.861;MAF_USDA=10.417
NC_035082.1	3738753	.	C	T	.	.	MAF_INRAE=8.861;MAF_USDA=45.294
NC_035082.1	3738758	.	T	A	.	.	MAF_INRAE=8.861;MAF_USDA=45.294
NC_035082.1	3738768	.	G	T	.	.	MAF_INRAE=6.962;MAF_USDA=30.588
NC_035082.1	3738851	.	C	A	.	.	MAF_USDA=1.639
NC_035082.1	3738855	.	T	G	.	.	MAF_USDA=17.059
NC_035082.1	3738868	.	G	A	.	.	MAF_USDA=10.417
NC_035082.1	3739125	.	C	T	.	.	MAF_USDA=8.333
NC_035082.1	3739126	.	G	A	.	.	MAF_USDA=6.557
NC_035082.1	3739148	.	G	T	.	.	MAF_USDA=15.294
NC_035082.1	3739149	.	A	C	.	.	MAF_USDA=15.294
NC_035082.1	3739156	.	C	A	.	.	MAF_INRAE=6.962;MAF_USDA=45.882
NC_035082.1	3739259	.	G	A	.	.	MAF_USDA=8.333
NC_035082.1	3739275	.	T	A	.	.	MAF_USDA=8.824
NC_035082.1	3739298	.	G	C	.	.	MAF_USDA=2.353
NC_035082.1	3739324	.	G	A	.	.	MAF_USDA=1.639
NC_035082.1	3739330	.	T	C	.	.	MAF_USDA=1.639
NC_035082.1	3739354	.	T	C	.	.	MAF_USDA=1.639
NC_035082.1	3739385	.	T	A	.	.	MAF_USDA=11.765
NC_035082.1	3739435	.	T	A	.	.	MAF_INRAE=6.962;MAF_USDA=20.492
NC_035082.1	3739449	.	A	C	.	.	MAF_USDA=8.197
NC_035082.1	3739496	.	G	T	.	.	MAF_USDA=6.667
NC_035082.1	3739541	.	C	G	.	.	MAF_USDA=4.918
NC_035082.1	3739543	.	C	T	.	.	MAF_USDA=4.706
NC_035082.1	3739544	.	G	A	.	.	MAF_USDA=2.353
NC_035082.1	3739547	.	T	A	.	.	MAF_USDA=4.918
NC_035082.1	3739551	.	T	G	.	.	MAF_USDA=6.557
NC_035082.1	3739556	.	A	G	.	.	MAF_USDA=4.918
NC_035082.1	3739559	.	G	A	.	.	MAF_USDA=9.412
NC_035082.1	3739560	.	T	C	.	.	MAF_USDA=5.882
NC_035082.1	3739597	.	G	T	.	.	MAF_USDA=2.353
NC_035082.1	3739606	.	G	T	.	.	MAF_USDA=1.639
NC_035082.1	3739612	.	C	T	.	.	MAF_USDA=5.294
NC_035082.1	3739617	.	T	C	.	.	MAF_USDA=2.353
NC_035082.1	3739628	.	C	A	.	.	MAF_INRAE=34.177;MAF_USDA=44.706
NC_035082.1	3739629	.	T	C	.	.	MAF_USDA=2.459
NC_035082.1	3739645	.	G	A	.	.	MAF_USDA=14.706
NC_035082.1	3739656	.	T	C	.	.	MAF_USDA=2.941
NC_035082.1	3739658	.	C	G	.	.	MAF_USDA=1.639
NC_035082.1	3739682	.	A	T	.	.	MAF_USDA=2.353
NC_035082.1	3739692	.	C	T	.	.	MAF_USDA=1.639
NC_035082.1	3739702	.	A	G	.	.	MAF_USDA=1.639
NC_035082.1	3739703	.	T	G	.	.	MAF_USDA=17.059
NC_035082.1	3739708	.	C	G	.	.	MAF_USDA=18.235
NC_035082.1	3739746	.	G	A	.	.	MAF_USDA=8.824
NC_035082.1	3739760	.	G	C	.	.	MAF_USDA=2.941
NC_035082.1	3739762	.	G	A	.	.	MAF_USDA=5.882
NC_035082.1	3739768	.	A	C	.	.	MAF_INRAE=3.165;MAF_USDA=7.059
NC_035082.1	3739790	.	T	C	.	.	MAF_USDA=10.0
NC_035082.1	3739797	.	C	T	.	.	MAF_USDA=7.377
NC_035082.1	3739837	.	G	T	.	.	MAF_USDA=25.882
NC_035082.1	3739948	.	G	T	.	.	MAF_USDA=1.639
NC_035082.1	3739954	.	T	C	.	.	MAF_INRAE=3.165;MAF_USDA=7.647
NC_035082.1	3739966	.	C	T	.	.	MAF_INRAE=3.165;MAF_USDA=7.059
NC_035082.1	3739967	.	G	A	.	.	MAF_INRAE=10.759;MAF_USDA=41.765
NC_035082.1	3740024	.	G	T	.	.	MAF_USDA=15.882
NC_035082.1	3740065	.	A	G	.	.	MAF_INRAE=3.165;MAF_USDA=33.529
NC_035082.1	3740071	.	A	C	.	.	MAF_INRAE=3.165;MAF_USDA=6.471
NC_035082.1	3740085	.	G	A	.	.	MAF_USDA=24.118
NC_035082.1	3740141	.	T	C	.	.	MAF_INRAE=8.228;MAF_USDA=2.083
NC_035082.1	3740143	.	A	C	.	.	MAF_INRAE=4.167;MAF_USDA=4.167
NC_035082.1	3740155	.	T	A	.	.	MAF_INRAE=2.5;MAF_USDA=6.548
NC_035082.1	3740161	.	G	A	.	.	MAF_INRAE=10.526
NC_035082.1	3740171	.	C	T	.	.	MAF_INRAE=7.595;MAF_USDA=20.238
NC_035082.1	3740175	.	G	A	.	.	MAF_USDA=8.333
NC_035082.1	3740254	.	G	A	.	.	MAF_USDA=8.333
NC_035082.1	3740315	.	T	G	.	.	MAF_USDA=8.333
NC_035082.1	3740317	.	T	A	.	.	MAF_INRAE=24.051;MAF_USDA=3.614
NC_035082.1	3740346	.	T	G	.	.	MAF_USDA=15.882
NC_035082.1	3740386	.	C	A	.	.	MAF_USDA=8.333
NC_035082.1	3740390	.	T	G	.	.	MAF_USDA=4.918
NC_035082.1	3740391	.	A	T	.	.	MAF_USDA=7.377
NC_035082.1	3740394	.	A	T	.	.	MAF_INRAE=6.962;MAF_USDA=17.059
NC_035082.1	3740405	.	T	G	.	.	MAF_USDA=1.639
NC_035082.1	3740431	.	C	T	.	.	MAF_INRAE=3.165;MAF_USDA=6.471
NC_035082.1	3740470	.	T	C	.	.	MAF_INRAE=3.165;MAF_USDA=6.471
NC_035082.1	3740485	.	A	C	.	.	MAF_INRAE=5.263;MAF_USDA=6.471
NC_035082.1	3740557	.	G	A	.	.	MAF_INRAE=2.5;MAF_USDA=1.639
NC_035082.1	3740634	.	A	C	.	.	MAF_INRAE=22.785;MAF_USDA=1.639
NC_035082.1	3740638	.	T	C	.	.	MAF_USDA=3.279
NC_035082.1	3740645	.	A	G	.	.	MAF_USDA=1.765
NC_035082.1	3740647	.	G	A	.	.	MAF_USDA=2.459
NC_035082.1	3740657	.	T	G	.	.	MAF_USDA=7.377
NC_035082.1	3740671	.	A	G	.	.	MAF_USDA=28.824
NC_035082.1	3740677	.	A	G	.	.	MAF_USDA=26.471
NC_035082.1	3740680	.	C	A	.	.	MAF_USDA=26.471
NC_035082.1	3740706	.	G	A	.	.	MAF_USDA=22.131
NC_035082.1	3740717	.	C	T	.	.	MAF_USDA=22.131
NC_035082.1	3740754	.	C	T	.	.	MAF_USDA=9.412
NC_035082.1	3740791	.	T	C	.	.	MAF_INRAE=25.316;MAF_USDA=3.529
NC_035082.1	3740796	.	C	A	.	.	MAF_USDA=15.574
NC_035082.1	3740798	.	T	A	.	.	MAF_USDA=13.934
NC_035082.1	3740847	.	C	T	.	.	MAF_USDA=5.738
NC_035082.1	3740908	.	A	C	.	.	MAF_USDA=7.377
NC_035082.1	3740982	.	G	A	.	.	MAF_USDA=5.738
NC_035082.1	3741024	.	C	T	.	.	MAF_INRAE=2.5;MAF_USDA=5.738
NC_035082.1	3741062	.	C	A	.	.	MAF_INRAE=36.842
NC_035082.1	3741063	.	C	A	.	.	MAF_USDA=14.583
NC_035082.1	3741085	.	G	A	.	.	MAF_USDA=5.738
NC_035082.1	3741157	.	G	A	.	.	MAF_INRAE=26.582;MAF_USDA=11.765
NC_035082.1	3741201	.	A	G	.	.	MAF_INRAE=2.5
NC_035082.1	3741247	.	G	A	.	.	MAF_USDA=9.412
NC_035082.1	3741259	.	G	T	.	.	MAF_USDA=16.393
NC_035082.1	3741285	.	T	A	.	.	MAF_USDA=22.917
NC_035082.1	3741286	.	T	G	.	.	MAF_USDA=6.25
NC_035082.1	3741292	.	A	T	.	.	MAF_USDA=3.529
NC_035082.1	3741300	.	A	T	.	.	MAF_USDA=10.656
NC_035082.1	3741328	.	G	C	.	.	MAF_USDA=12.353
NC_035082.1	3741393	.	G	A	.	.	MAF_USDA=2.459
NC_035082.1	3741941	.	T	C	.	.	MAF_USDA=30.435
NC_035082.1	3741951	.	G	A	.	.	MAF_USDA=33.333
NC_035082.1	3742106	.	A	C	.	.	MAF_INRAE=28.947
NC_035082.1	3742109	.	C	A	.	.	MAF_USDA=44.643
NC_035082.1	3742112	.	T	A	.	.	MAF_USDA=44.048
NC_035082.1	3742150	.	G	A	.	.	MAF_INRAE=25.316;MAF_USDA=5.357
NC_035082.1	3742242	.	T	A	.	.	MAF_USDA=10.714
NC_035082.1	3742260	.	T	A	.	.	MAF_USDA=6.25
NC_035082.1	3742261	.	T	A	.	.	MAF_USDA=6.25
NC_035082.1	3742267	.	T	A	.	.	MAF_USDA=12.5
NC_035082.1	3742290	.	C	T	.	.	MAF_USDA=9.412
NC_035082.1	3742314	.	C	A	.	.	MAF_USDA=11.176
NC_035082.1	3742331	.	C	T	.	.	MAF_INRAE=39.241;MAF_USDA=34.118
NC_035082.1	3742336	.	A	C	.	.	MAF_INRAE=39.241;MAF_USDA=44.118
NC_035082.1	3742364	.	A	C	.	.	MAF_USDA=19.412
NC_035082.1	3742370	.	A	G	.	.	MAF_USDA=19.412
NC_035082.1	3742436	.	G	A	.	.	MAF_INRAE=37.975;MAF_USDA=33.929
NC_035082.1	3742443	.	A	C	.	.	MAF_INRAE=39.241
NC_035082.1	3742452	.	G	T	.	.	MAF_INRAE=42.105;MAF_USDA=30.723
NC_035082.1	3742502	.	C	A	.	.	MAF_INRAE=2.5
NC_035082.1	3742503	.	A	T	.	.	MAF_INRAE=2.5
NC_035082.1	3742563	.	G	A	.	.	MAF_INRAE=26.582;MAF_USDA=5.882
NC_035082.1	3742582	.	A	G	.	.	MAF_INRAE=5.833;MAF_USDA=34.706
NC_035082.1	3742629	.	A	C	.	.	MAF_USDA=7.059
NC_035082.1	3742643	.	C	A	.	.	MAF_INRAE=31.579;MAF_USDA=30.0
NC_035082.1	3742657	.	G	T	.	.	MAF_USDA=5.738
NC_035082.1	3742687	.	A	C	.	.	MAF_USDA=26.786
NC_035082.1	3742757	.	T	G	.	.	MAF_USDA=39.583
NC_035082.1	3742769	.	G	C	.	.	MAF_USDA=2.542
NC_035082.1	3742770	.	C	T	.	.	MAF_INRAE=5.263;MAF_USDA=3.614
NC_035082.1	3742782	.	C	A	.	.	MAF_USDA=4.118
NC_035082.1	3742786	.	T	A	.	.	MAF_USDA=3.529
NC_035082.1	3742825	.	C	A	.	.	MAF_USDA=15.882
NC_035082.1	3742826	.	G	A	.	.	MAF_USDA=2.353
NC_035082.1	3742830	.	T	C	.	.	MAF_USDA=4.167
NC_035082.1	3742844	.	G	A	.	.	MAF_INRAE=5.263;MAF_USDA=4.167
NC_035082.1	3742855	.	C	T	.	.	MAF_INRAE=10.526;MAF_USDA=6.471
NC_035082.1	3742890	.	C	T	.	.	MAF_USDA=3.529
NC_035082.1	3742899	.	G	T	.	.	MAF_USDA=1.639
NC_035082.1	3742913	.	A	G	.	.	MAF_USDA=1.639
NC_035082.1	3742929	.	A	C	.	.	MAF_INRAE=15.789
NC_035082.1	3742930	.	A	T	.	.	MAF_INRAE=2.5
NC_035082.1	3742989	.	C	G	.	.	MAF_INRAE=2.5
NC_035082.1	3742990	.	G	A	.	.	MAF_USDA=12.353
NC_035082.1	3743007	.	G	A	.	.	MAF_USDA=2.459
NC_035082.1	3743030	.	A	G	.	.	MAF_USDA=18.824
NC_035082.1	3743196	.	A	G	.	.	MAF_INRAE=5.263;MAF_USDA=17.059
NC_035082.1	3743207	.	A	G	.	.	MAF_INRAE=5.263;MAF_USDA=16.471
NC_035082.1	3743212	.	C	T	.	.	MAF_USDA=1.639
NC_035082.1	3743320	.	G	A	.	.	MAF_USDA=2.353
NC_035082.1	3744133	.	G	T	.	.	MAF_INRAE=2.632
NC_035082.1	3744230	.	T	A	.	.	MAF_INRAE=21.053;MAF_USDA=30.0
NC_035082.1	3744231	.	G	T	.	.	MAF_USDA=31.176
NC_035082.1	3744254	.	A	T	.	.	MAF_USDA=2.459
NC_035082.1	3744353	.	T	C	.	.	MAF_INRAE=6.962;MAF_USDA=27.647
NC_035082.1	3744375	.	C	A	.	.	MAF_INRAE=10.526;MAF_USDA=33.051
NC_035082.1	3744483	.	G	T	.	.	MAF_USDA=1.639
NC_035082.1	3744511	.	G	A	.	.	MAF_USDA=5.738
NC_035082.1	3744518	.	A	G	.	.	MAF_USDA=4.098
NC_035082.1	3744532	.	G	A	.	.	MAF_USDA=47.917
NC_035082.1	3744539	.	A	C	.	.	MAF_USDA=44.706
NC_035082.1	3744619	.	A	G	.	.	MAF_USDA=2.459
NC_035082.1	3744759	.	T	A	.	.	MAF_USDA=43.75
NC_035082.1	3744782	.	C	A	.	.	MAF_USDA=2.459
NC_035082.1	3744864	.	T	G	.	.	MAF_USDA=6.25
NC_035082.1	3744920	.	G	A	.	.	MAF_USDA=4.918
NC_035082.1	3744945	.	C	T	.	.	MAF_USDA=24.118
NC_035082.1	3744963	.	A	G	.	.	MAF_USDA=2.5
NC_035082.1	3744965	.	G	A	.	.	MAF_USDA=5.952
NC_035082.1	3744996	.	G	T	.	.	MAF_USDA=20.833
NC_035082.1	3745005	.	C	T	.	.	MAF_USDA=2.5
NC_035082.1	3745024	.	C	A	.	.	MAF_USDA=22.917
NC_035082.1	3745044	.	C	T	.	.	MAF_USDA=1.639
NC_035082.1	3745047	.	A	G	.	.	MAF_USDA=5.738
NC_035082.1	3745058	.	C	T	.	.	MAF_USDA=5.738
NC_035082.1	3745070	.	C	A	.	.	MAF_USDA=2.459
NC_035082.1	3745139	.	C	G	.	.	MAF_USDA=6.25
NC_035082.1	3745144	.	T	C	.	.	MAF_USDA=10.417
NC_035082.1	3745185	.	C	T	.	.	MAF_USDA=4.098
NC_035082.1	3745208	.	C	A	.	.	MAF_USDA=10.417
NC_035082.1	3745267	.	C	T	.	.	MAF_USDA=4.918
NC_035082.1	3745304	.	C	A	.	.	MAF_INRAE=5.263;MAF_USDA=48.235
NC_035082.1	3745349	.	G	T	.	.	MAF_INRAE=26.316;MAF_USDA=30.588
NC_035082.1	3745399	.	G	A	.	.	MAF_INRAE=36.076;MAF_USDA=29.412
NC_035082.1	3745408	.	C	A	.	.	MAF_INRAE=37.975;MAF_USDA=26.471
NC_035082.1	3745422	.	A	C	.	.	MAF_INRAE=5.263;MAF_USDA=10.417
NC_035082.1	3745566	.	G	A	.	.	MAF_USDA=15.574
NC_035082.1	3745573	.	G	T	.	.	MAF_USDA=1.639
NC_035082.1	3745604	.	A	C	.	.	MAF_INRAE=5.696;MAF_USDA=48.824
NC_035082.1	3745636	.	G	T	.	.	MAF_INRAE=5.696;MAF_USDA=47.647
NC_035082.1	3745724	.	G	A	.	.	MAF_USDA=21.176
NC_035082.1	3745830	.	T	A	.	.	MAF_INRAE=5.696;MAF_USDA=6.471
NC_035082.1	3745944	.	G	A	.	.	MAF_INRAE=5.696;MAF_USDA=35.882
NC_035082.1	3745959	.	A	T	.	.	MAF_INRAE=5.696;MAF_USDA=36.471
NC_035082.1	3745989	.	G	T	.	.	MAF_INRAE=29.114;MAF_USDA=12.353
NC_035082.1	3746009	.	A	T	.	.	MAF_USDA=1.765
NC_035082.1	3746048	.	T	G	.	.	MAF_INRAE=35.443;MAF_USDA=40.476
NC_035082.1	3746078	.	G	A	.	.	MAF_USDA=15.476
NC_035082.1	3746080	.	T	A	.	.	MAF_USDA=15.476
NC_035082.1	3746087	.	A	C	.	.	MAF_USDA=14.881
NC_035082.1	3746125	.	T	A	.	.	MAF_INRAE=5.696;MAF_USDA=37.5
NC_035082.1	3746126	.	T	G	.	.	MAF_INRAE=5.696;MAF_USDA=45.833
NC_035082.1	3746167	.	C	T	.	.	MAF_USDA=5.952
NC_035082.1	3746180	.	C	A	.	.	MAF_USDA=16.071
NC_035082.1	3746182	.	G	A	.	.	MAF_USDA=16.071
NC_035082.1	3746228	.	G	A	.	.	MAF_INRAE=5.696;MAF_USDA=37.059
NC_035082.1	3746231	.	G	A	.	.	MAF_INRAE=2.5
NC_035082.1	3746248	.	C	A	.	.	MAF_INRAE=5.696;MAF_USDA=14.118
NC_035082.1	3746249	.	T	C	.	.	MAF_USDA=22.353
NC_035082.1	3746257	.	C	T	.	.	MAF_USDA=1.639
NC_035082.1	3746267	.	C	T	.	.	MAF_INRAE=3.333
NC_035082.1	3746280	.	C	T	.	.	MAF_INRAE=15.789;MAF_USDA=47.059
NC_035082.1	3746340	.	A	T	.	.	MAF_USDA=6.471
NC_035082.1	3746348	.	C	T	.	.	MAF_USDA=6.471
NC_035082.1	3746374	.	C	G	.	.	MAF_USDA=6.471
NC_035082.1	3746434	.	T	C	.	.	MAF_USDA=15.294
NC_035082.1	3746436	.	T	C	.	.	MAF_USDA=35.294
NC_035082.1	3746437	.	G	A	.	.	MAF_USDA=6.471
NC_035082.1	3746480	.	C	A	.	.	MAF_USDA=13.934
NC_035082.1	3748009	.	C	T	.	.	MAF_USDA=25.0
NC_035082.1	3748030	.	G	T	.	.	MAF_USDA=8.333
NC_035082.1	3748047	.	G	T	.	.	MAF_USDA=20.833
NC_035082.1	3748108	.	A	G	.	.	MAF_INRAE=31.579;MAF_USDA=20.833
NC_035082.1	3748119	.	T	G	.	.	MAF_INRAE=31.579;MAF_USDA=20.833
NC_035082.1	3748126	.	A	C	.	.	MAF_USDA=3.279
NC_035082.1	3748143	.	G	A	.	.	MAF_INRAE=42.105;MAF_USDA=45.882
NC_035082.1	3748159	.	A	C	.	.	MAF_INRAE=10.526;MAF_USDA=34.118
NC_035082.1	3748179	.	G	A	.	.	MAF_INRAE=31.579;MAF_USDA=21.176
NC_035082.1	3748187	.	A	G	.	.	MAF_INRAE=15.789;MAF_USDA=16.471
NC_035082.1	3748217	.	G	A	.	.	MAF_USDA=15.294
NC_035082.1	3748219	.	C	A	.	.	MAF_USDA=2.083
NC_035082.1	3748228	.	C	A	.	.	MAF_USDA=2.083
NC_035082.1	3748246	.	T	C	.	.	MAF_USDA=30.357
NC_035082.1	3748433	.	A	C	.	.	MAF_USDA=14.583
NC_035082.1	3748462	.	T	C	.	.	MAF_USDA=1.639
NC_035082.1	3748464	.	C	A	.	.	MAF_INRAE=5.263;MAF_USDA=14.118
NC_035082.1	3748497	.	C	T	.	.	MAF_USDA=27.059
NC_035082.1	3748512	.	T	A	.	.	MAF_USDA=1.639
NC_035082.1	3748513	.	T	G	.	.	MAF_USDA=29.412
NC_035082.1	3748530	.	T	G	.	.	MAF_USDA=1.639
NC_035082.1	3748546	.	T	C	.	.	MAF_INRAE=15.789;MAF_USDA=12.941
NC_035082.1	3748562	.	A	G	.	.	MAF_USDA=2.083
NC_035082.1	3748587	.	T	A	.	.	MAF_USDA=5.882
NC_035082.1	3748744	.	C	T	.	.	MAF_USDA=1.639
NC_035082.1	3748779	.	G	A	.	.	MAF_USDA=4.098
NC_035082.1	3748796	.	A	T	.	.	MAF_INRAE=21.519;MAF_USDA=11.475
NC_035082.1	3748799	.	C	G	.	.	MAF_INRAE=30.0;MAF_USDA=45.882
NC_035082.1	3748806	.	G	T	.	.	MAF_USDA=2.353
NC_035082.1	3748836	.	T	G	.	.	MAF_INRAE=5.263;MAF_USDA=4.118
NC_035082.1	3748841	.	G	A	.	.	MAF_INRAE=5.263;MAF_USDA=14.706
NC_035082.1	3748849	.	C	A	.	.	MAF_INRAE=22.785;MAF_USDA=4.118
NC_035082.1	3748855	.	C	G	.	.	MAF_INRAE=3.333
NC_035082.1	3748861	.	T	G	.	.	MAF_INRAE=23.418;MAF_USDA=1.639
NC_035082.1	3748888	.	A	T	.	.	MAF_INRAE=22.152;MAF_USDA=1.667
NC_035082.1	3749000	.	G	A	.	.	MAF_INRAE=10.526;MAF_USDA=13.934
NC_035082.1	3749005	.	G	A	.	.	MAF_INRAE=10.526;MAF_USDA=13.934
NC_035082.1	3749144	.	T	G	.	.	MAF_USDA=10.656
NC_035082.1	3749156	.	A	T	.	.	MAF_INRAE=2.5;MAF_USDA=5.738
NC_035082.1	3749186	.	C	G	.	.	MAF_INRAE=7.595;MAF_USDA=9.412
NC_035082.1	3749218	.	C	G	.	.	MAF_INRAE=10.526;MAF_USDA=12.295
NC_035082.1	3749220	.	C	T	.	.	MAF_USDA=12.295
NC_035082.1	3749256	.	G	C	.	.	MAF_INRAE=5.263;MAF_USDA=2.941
NC_035082.1	3749271	.	G	C	.	.	MAF_USDA=9.836
NC_035082.1	3749298	.	C	T	.	.	MAF_USDA=9.412
NC_035082.1	3749300	.	A	G	.	.	MAF_INRAE=37.975;MAF_USDA=45.294
NC_035082.1	3749304	.	C	A	.	.	MAF_USDA=9.836
NC_035082.1	3749331	.	G	T	.	.	MAF_USDA=13.115
NC_035082.1	3749362	.	G	A	.	.	MAF_INRAE=39.241;MAF_USDA=27.647
NC_035082.1	3749379	.	G	A	.	.	MAF_INRAE=36.667;MAF_USDA=27.059
NC_035082.1	3749393	.	G	A	.	.	MAF_INRAE=32.5;MAF_USDA=6.471
NC_035082.1	3749446	.	A	G	.	.	MAF_INRAE=35.833;MAF_USDA=27.647
NC_035082.1	3749448	.	C	G	.	.	MAF_INRAE=35.0;MAF_USDA=42.353
NC_035082.1	3749478	.	G	C	.	.	MAF_USDA=2.941
NC_035082.1	3749479	.	A	G	.	.	MAF_INRAE=35.833;MAF_USDA=48.824
NC_035082.1	3749485	.	T	G	.	.	MAF_USDA=4.706
NC_035082.1	3749486	.	C	A	.	.	MAF_USDA=14.706
NC_035082.1	3749797	.	T	C	.	.	MAF_USDA=26.087
NC_035082.1	3749857	.	A	C	.	.	MAF_USDA=45.833
NC_035082.1	3749870	.	A	T	.	.	MAF_USDA=27.083
NC_035082.1	3749909	.	T	C	.	.	MAF_USDA=25.0
NC_035082.1	3749924	.	G	A	.	.	MAF_USDA=33.333
NC_035082.1	3749993	.	A	C	.	.	MAF_USDA=2.083
NC_035082.1	3750004	.	C	G	.	.	MAF_USDA=2.083
NC_035082.1	3750026	.	A	G	.	.	MAF_INRAE=10.526;MAF_USDA=18.902
NC_035082.1	3750056	.	G	A	.	.	MAF_USDA=6.25
NC_035082.1	3750083	.	G	A	.	.	MAF_INRAE=47.468;MAF_USDA=40.854
NC_035082.1	3750094	.	C	T	.	.	MAF_USDA=7.317
NC_035082.1	3750143	.	C	T	.	.	MAF_INRAE=22.152;MAF_USDA=22.561
NC_035082.1	3750176	.	T	C	.	.	MAF_USDA=1.724
NC_035082.1	3750224	.	A	C	.	.	MAF_INRAE=46.203;MAF_USDA=42.683
NC_035082.1	3750234	.	G	C	.	.	MAF_INRAE=5.263;MAF_USDA=6.25
NC_035082.1	3750256	.	T	A	.	.	MAF_USDA=8.621
NC_035082.1	3750295	.	C	T	.	.	MAF_INRAE=5.263;MAF_USDA=6.25
NC_035082.1	3750312	.	C	A	.	.	MAF_INRAE=32.911;MAF_USDA=21.341
NC_035082.1	3750322	.	C	T	.	.	MAF_INRAE=5.263;MAF_USDA=4.878
NC_035082.1	3750351	.	G	A	.	.	MAF_INRAE=5.263;MAF_USDA=5.488
NC_035082.1	3750353	.	G	T	.	.	MAF_USDA=6.098
NC_035082.1	3750414	.	G	C	.	.	MAF_INRAE=42.405;MAF_USDA=15.854
NC_035082.1	3750471	.	T	A	.	.	MAF_INRAE=44.937;MAF_USDA=21.341
NC_035082.1	3750590	.	T	C	.	.	MAF_INRAE=34.177;MAF_USDA=40.0
NC_035082.1	3750608	.	C	T	.	.	MAF_INRAE=10.526;MAF_USDA=4.167
NC_035082.1	3750640	.	C	G	.	.	MAF_INRAE=49.367;MAF_USDA=39.412
NC_035082.1	3750641	.	A	T	.	.	MAF_USDA=1.667
NC_035082.1	3750658	.	T	G	.	.	MAF_USDA=8.235
NC_035082.1	3750670	.	A	T	.	.	MAF_USDA=8.197
NC_035082.1	3750702	.	A	G	.	.	MAF_INRAE=16.667;MAF_USDA=27.083
NC_035082.1	3750737	.	A	C	.	.	MAF_USDA=12.353
NC_035082.1	3750740	.	G	T	.	.	MAF_USDA=9.412
NC_035082.1	3750792	.	T	G	.	.	MAF_INRAE=5.263
NC_035082.1	3750794	.	T	A	.	.	MAF_USDA=18.852
NC_035082.1	3750795	.	G	T	.	.	MAF_USDA=2.459
NC_035082.1	3750837	.	C	T	.	.	MAF_USDA=23.529
NC_035082.1	3750838	.	C	T	.	.	MAF_USDA=25.882
NC_035082.1	3750848	.	C	A	.	.	MAF_USDA=3.279
NC_035082.1	3750857	.	C	A	.	.	MAF_USDA=1.639
NC_035082.1	3750861	.	A	C	.	.	MAF_INRAE=45.0;MAF_USDA=35.882
NC_035082.1	3750867	.	C	T	.	.	MAF_USDA=46.471
NC_035082.1	3750880	.	A	T	.	.	MAF_USDA=10.119
NC_035082.1	3750923	.	T	G	.	.	MAF_USDA=1.667
NC_035082.1	3750925	.	C	T	.	.	MAF_USDA=2.083
NC_035082.1	3750935	.	A	C	.	.	MAF_USDA=4.167
NC_035082.1	3750936	.	A	C	.	.	MAF_USDA=8.333
NC_035082.1	3750953	.	A	G	.	.	MAF_INRAE=24.167;MAF_USDA=19.412
NC_035082.1	3751059	.	T	A	.	.	MAF_USDA=1.667
NC_035082.1	3751060	.	A	T	.	.	MAF_INRAE=15.0;MAF_USDA=25.595
NC_035082.1	3751061	.	A	T	.	.	MAF_USDA=1.639
NC_035082.1	3751070	.	A	T	.	.	MAF_INRAE=22.152;MAF_USDA=1.639
NC_035082.1	3751092	.	T	A	.	.	MAF_INRAE=42.5;MAF_USDA=45.294
NC_035082.1	3751135	.	AT	AA	.	.	MAF_USDA=47.917
NC_035082.1	3751139	.	T	G	.	.	MAF_USDA=12.5
NC_035082.1	3751142	.	C	T	.	.	MAF_USDA=50.0
NC_035082.1	3752890	.	A	G	.	.	MAF_USDA=25.0
NC_035082.1	3752929	.	T	C	.	.	MAF_USDA=6.25
NC_035082.1	3752952	.	G	T	.	.	MAF_USDA=2.083
NC_035082.1	3752955	.	C	T	.	.	MAF_USDA=17.683
NC_035082.1	3752956	.	A	G	.	.	MAF_USDA=12.195
NC_035082.1	3752967	.	A	T	.	.	MAF_USDA=25.0
NC_035082.1	3753041	.	C	A	.	.	MAF_USDA=8.333
NC_035082.1	3753047	.	A	G	.	.	MAF_USDA=33.333
NC_035082.1	3753051	.	T	A	.	.	MAF_USDA=25.0
NC_035082.1	3753053	.	T	G	.	.	MAF_USDA=31.25
NC_035082.1	3753065	.	C	T	.	.	MAF_USDA=27.083
NC_035082.1	3753074	.	C	A	.	.	MAF_USDA=6.25
NC_035082.1	3753127	.	T	C	.	.	MAF_USDA=39.583
NC_035082.1	3753140	.	A	G	.	.	MAF_INRAE=10.526
NC_035082.1	3753188	.	G	T	.	.	MAF_INRAE=10.526;MAF_USDA=4.167
NC_035082.1	3753217	.	C	T	.	.	MAF_INRAE=10.526;MAF_USDA=4.167
NC_035082.1	3753222	.	A	G	.	.	MAF_INRAE=21.053;MAF_USDA=39.583
NC_035082.1	3753228	.	G	A	.	.	MAF_INRAE=10.526
NC_035082.1	3753291	.	C	T	.	.	MAF_INRAE=10.526;MAF_USDA=4.167
NC_035082.1	3753296	.	TG	TT	.	.	MAF_USDA=4.167
NC_035082.1	3753297	.	G	T	.	.	MAF_INRAE=10.526
NC_035082.1	3753305	.	A	G	.	.	MAF_INRAE=21.053;MAF_USDA=39.583
NC_035082.1	3753306	.	A	C	.	.	MAF_USDA=45.833
NC_035082.1	3754803	.	C	T	.	.	MAF_USDA=46.552
NC_035082.1	3754829	.	G	T	.	.	MAF_USDA=5.172
NC_035082.1	3754945	.	G	T	.	.	MAF_USDA=2.586
NC_035082.1	3754958	.	A	T	.	.	MAF_USDA=11.207
NC_035082.1	3754959	.	A	C	.	.	MAF_USDA=38.793
NC_035082.1	3754969	.	A	G	.	.	MAF_USDA=37.931
NC_035082.1	3754983	.	T	G	.	.	MAF_USDA=12.069
NC_035082.1	3755018	.	C	T	.	.	MAF_USDA=6.897
NC_035082.1	3755036	.	T	G	.	.	MAF_USDA=6.034
NC_035082.1	3755086	.	C	A	.	.	MAF_USDA=24.576
NC_035082.1	3755087	.	G	T	.	.	MAF_USDA=4.918
NC_035082.1	3755095	.	A	G	.	.	MAF_USDA=5.738
NC_035082.1	3755106	.	T	A	.	.	MAF_USDA=4.098
NC_035082.1	3755222	.	C	T	.	.	MAF_USDA=1.724
NC_035082.1	3755233	.	A	G	.	.	MAF_USDA=2.5
NC_035082.1	3755253	.	C	T	.	.	MAF_USDA=31.25
NC_035082.1	3755257	.	A	G	.	.	MAF_USDA=31.25
NC_035082.1	3755258	.	A	T	.	.	MAF_USDA=31.25
NC_035082.1	3755276	.	G	T	.	.	MAF_USDA=27.083
NC_035082.1	3755289	.	T	C	.	.	MAF_USDA=1.724
NC_035082.1	3755295	.	A	C	.	.	MAF_USDA=1.695
NC_035082.1	3755313	.	T	A	.	.	MAF_USDA=27.083
NC_035082.1	3755319	.	G	A	.	.	MAF_USDA=22.917
NC_035082.1	3755325	.	G	A	.	.	MAF_INRAE=2.5;MAF_USDA=6.548
NC_035082.1	3755326	.	G	T	.	.	MAF_USDA=1.667
NC_035082.1	3755330	.	T	C	.	.	MAF_INRAE=31.667;MAF_USDA=17.857
NC_035082.1	3755385	.	C	G	.	.	MAF_USDA=2.5
NC_035082.1	3755388	.	C	T	.	.	MAF_INRAE=3.333
NC_035082.1	3755399	.	C	G	.	.	MAF_INRAE=3.333
NC_035082.1	3755425	.	T	C	.	.	MAF_INRAE=44.167;MAF_USDA=37.5
NC_035082.1	3755456	.	T	C	.	.	MAF_USDA=4.167
NC_035082.1	3755457	.	G	A	.	.	MAF_USDA=4.167
NC_035082.1	3755459	.	A	G	.	.	MAF_INRAE=2.5
NC_035082.1	3755467	.	A	T	.	.	MAF_USDA=4.167
NC_035082.1	3755471	.	T	C	.	.	MAF_INRAE=42.5;MAF_USDA=43.976
NC_035082.1	3755475	.	A	G	.	.	MAF_INRAE=43.333;MAF_USDA=42.169
NC_035082.1	3755528	.	T	C	.	.	MAF_USDA=5.833
NC_035082.1	3755533	.	C	A	.	.	MAF_INRAE=12.5;MAF_USDA=16.071
NC_035082.1	3755550	.	C	T	.	.	MAF_USDA=1.667
NC_035082.1	3755557	.	T	C	.	.	MAF_INRAE=33.333;MAF_USDA=15.476
NC_035082.1	3755578	.	C	A	.	.	MAF_USDA=2.5
NC_035082.1	3755586	.	A	G	.	.	MAF_USDA=2.5
NC_035082.1	3755587	.	C	T	.	.	MAF_USDA=2.5
NC_035082.1	3755604	.	T	G	.	.	MAF_INRAE=5.833;MAF_USDA=16.667
NC_035082.1	3755628	.	G	A	.	.	MAF_USDA=7.143
NC_035082.1	3755662	.	G	T	.	.	MAF_USDA=3.333
NC_035082.1	3755668	.	G	A	.	.	MAF_USDA=3.333
NC_035082.1	3755672	.	C	A	.	.	MAF_USDA=10.0
NC_035082.1	3755721	.	G	T	.	.	MAF_INRAE=2.5;MAF_USDA=8.929
NC_035082.1	3755741	.	C	T	.	.	MAF_INRAE=32.911;MAF_USDA=36.31
NC_035082.1	3755742	.	G	A	.	.	MAF_INRAE=12.5;MAF_USDA=34.524
NC_035082.1	3755762	.	A	G	.	.	MAF_USDA=1.667
NC_035082.1	3755777	.	A	C	.	.	MAF_USDA=1.667
NC_035082.1	3755778	.	C	T	.	.	MAF_INRAE=43.038;MAF_USDA=16.071
NC_035082.1	3755821	.	G	T	.	.	MAF_INRAE=30.38;MAF_USDA=47.619
NC_035082.1	3755871	.	T	C	.	.	MAF_USDA=4.167
NC_035082.1	3755877	.	A	T	.	.	MAF_INRAE=11.392;MAF_USDA=18.452
NC_035082.1	3755886	.	C	A	.	.	MAF_INRAE=18.987;MAF_USDA=25.0
NC_035082.1	3755887	.	G	C	.	.	MAF_USDA=3.333
NC_035082.1	3755903	.	A	G	.	.	MAF_USDA=2.5
NC_035082.1	3755912	.	A	G	.	.	MAF_INRAE=31.579;MAF_USDA=41.667
NC_035082.1	3755922	.	G	A	.	.	MAF_INRAE=15.789;MAF_USDA=6.548
NC_035082.1	3755957	.	G	A	.	.	MAF_INRAE=26.316;MAF_USDA=19.048
NC_035082.1	3755975	.	C	T	.	.	MAF_INRAE=10.526;MAF_USDA=32.143
NC_035082.1	3756008	.	C	T	.	.	MAF_USDA=1.667
NC_035082.1	3756016	.	C	A	.	.	MAF_INRAE=31.579
NC_035082.1	3756018	.	G	A	.	.	MAF_USDA=3.333
NC_035082.1	3756037	.	C	G	.	.	MAF_USDA=41.071
NC_035082.1	3756063	.	C	A	.	.	MAF_USDA=45.833
NC_035082.1	3756066	.	G	A	.	.	MAF_USDA=45.833
NC_035082.1	3756080	.	A	C	.	.	MAF_USDA=45.833
NC_035082.1	3756086	.	G	A	.	.	MAF_USDA=1.667
NC_035082.1	3756103	.	A	C	.	.	MAF_USDA=33.333
NC_035082.1	3756108	.	A	G	.	.	MAF_USDA=20.238
NC_035082.1	3760576	.	A	T	.	.	MAF_USDA=14.286
NC_035082.1	3760589	.	T	C	.	.	MAF_USDA=2.542
NC_035082.1	3760608	.	C	T	.	.	MAF_USDA=2.5
NC_035082.1	3760629	.	T	G	.	.	MAF_USDA=1.667
NC_035082.1	3760737	.	T	C	.	.	MAF_INRAE=26.316;MAF_USDA=15.294
NC_035082.1	3760741	.	G	A	.	.	MAF_USDA=6.25
NC_035082.1	3760768	.	T	C	.	.	MAF_USDA=2.083
NC_035082.1	3760795	.	A	G	.	.	MAF_INRAE=5.263;MAF_USDA=9.412
NC_035082.1	3760799	.	T	C	.	.	MAF_USDA=8.235
NC_035082.1	3760803	.	A	T	.	.	MAF_USDA=9.836
NC_035082.1	3760815	.	A	T	.	.	MAF_USDA=2.353
NC_035082.1	3760824	.	A	T	.	.	MAF_INRAE=10.526;MAF_USDA=5.738
NC_035082.1	3760846	.	A	G	.	.	MAF_USDA=2.941
NC_035082.1	3760850	.	C	T	.	.	MAF_INRAE=26.316;MAF_USDA=15.294
NC_035082.1	3760858	.	C	A	.	.	MAF_USDA=1.639
NC_035082.1	3760866	.	A	G	.	.	MAF_INRAE=26.582;MAF_USDA=22.941
NC_035082.1	3760888	.	C	G	.	.	MAF_INRAE=25.316;MAF_USDA=14.706
NC_035082.1	3760954	.	C	T	.	.	MAF_INRAE=22.785;MAF_USDA=3.529
NC_035082.1	3760955	.	A	G	.	.	MAF_INRAE=26.667;MAF_USDA=3.529
NC_035082.1	3760970	.	A	C	.	.	MAF_INRAE=22.785;MAF_USDA=3.529
NC_035082.1	3760979	.	C	T	.	.	MAF_USDA=6.25
NC_035082.1	3761008	.	A	T	.	.	MAF_INRAE=39.241;MAF_USDA=11.176
NC_035082.1	3761028	.	C	T	.	.	MAF_INRAE=23.418;MAF_USDA=3.279
NC_035082.1	3761076	.	G	A	.	.	MAF_USDA=4.118
NC_035082.1	3761106	.	G	T	.	.	MAF_USDA=8.333
NC_035082.1	3761125	.	C	A	.	.	MAF_USDA=6.25
NC_035082.1	3761128	.	T	G	.	.	MAF_USDA=6.25
NC_035082.1	3761129	.	G	T	.	.	MAF_USDA=6.25
NC_035082.1	3761130	.	A	G	.	.	MAF_USDA=6.25
NC_035082.1	3761131	.	G	A	.	.	MAF_USDA=4.167
NC_035082.1	3761132	.	T	G	.	.	MAF_USDA=6.25
NC_035082.1	3761134	.	C	T	.	.	MAF_USDA=6.25
NC_035082.1	3761135	.	A	C	.	.	MAF_USDA=6.25
NC_035082.1	3761137	.	G	A	.	.	MAF_USDA=6.25
NC_035082.1	3761138	.	A	G	.	.	MAF_USDA=4.167
NC_035082.1	3761139	.	C	T	.	.	MAF_INRAE=5.263
NC_035082.1	3761140	.	A	C	.	.	MAF_USDA=6.25
NC_035082.1	3761142	.	C	A	.	.	MAF_USDA=4.167
NC_035082.1	3761143	.	T	C	.	.	MAF_USDA=6.25
NC_035082.1	3761144	.	G	T	.	.	MAF_USDA=6.25
NC_035082.1	3761147	.	A	G	.	.	MAF_USDA=6.25
NC_035082.1	3761150	.	T	C	.	.	MAF_USDA=6.25
NC_035082.1	3761151	.	T	C	.	.	MAF_INRAE=49.367;MAF_USDA=27.083
NC_035082.1	3761161	.	T	C	.	.	MAF_INRAE=44.937;MAF_USDA=31.765
NC_035082.1	3761162	.	G	T	.	.	MAF_USDA=3.279
NC_035082.1	3761174	.	G	C	.	.	MAF_INRAE=4.43;MAF_USDA=4.918
NC_035082.1	3761191	.	C	G	.	.	MAF_USDA=34.118
NC_035082.1	3761195	.	T	C	.	.	MAF_USDA=34.706
NC_035082.1	3761199	.	C	A	.	.	MAF_INRAE=27.5
NC_035082.1	3761207	.	A	T	.	.	MAF_USDA=1.639
NC_035082.1	3761208	.	A	G	.	.	MAF_INRAE=4.43;MAF_USDA=4.918
NC_035082.1	3761212	.	T	G	.	.	MAF_USDA=4.167
NC_035082.1	3761217	.	T	C	.	.	MAF_INRAE=25.949;MAF_USDA=35.294
NC_035082.1	3761247	.	A	C	.	.	MAF_USDA=15.294
NC_035082.1	3761290	.	G	A	.	.	MAF_INRAE=23.418;MAF_USDA=3.279
NC_035082.1	3761314	.	G	C	.	.	MAF_INRAE=7.895
NC_035082.1	3761355	.	G	A	.	.	MAF_INRAE=2.5;MAF_USDA=14.118
NC_035082.1	3761366	.	C	T	.	.	MAF_USDA=1.639
NC_035082.1	3761389	.	C	T	.	.	MAF_USDA=1.639
NC_035082.1	3761414	.	G	A	.	.	MAF_USDA=1.639
NC_035082.1	3761434	.	A	G	.	.	MAF_USDA=2.459
NC_035082.1	3761437	.	T	C	.	.	MAF_INRAE=21.519;MAF_USDA=3.279
NC_035082.1	3761449	.	T	A	.	.	MAF_INRAE=27.215;MAF_USDA=20.0
NC_035082.1	3761461	.	G	T	.	.	MAF_INRAE=4.43;MAF_USDA=12.295
NC_035082.1	3761485	.	T	G	.	.	MAF_INRAE=10.526;MAF_USDA=3.279
NC_035082.1	3761506	.	T	G	.	.	MAF_USDA=9.412
NC_035082.1	3761518	.	C	T	.	.	MAF_USDA=1.639
NC_035082.1	3761529	.	A	C	.	.	MAF_INRAE=19.62;MAF_USDA=14.118
NC_035082.1	3761535	.	C	A	.	.	MAF_INRAE=22.152;MAF_USDA=5.738
NC_035082.1	3761540	.	C	A	.	.	MAF_USDA=4.167
NC_035082.1	3761593	.	T	C	.	.	MAF_USDA=3.279
NC_035082.1	3761596	.	C	T	.	.	MAF_USDA=9.016
NC_035082.1	3761600	.	G	A	.	.	MAF_INRAE=16.667
NC_035082.1	3761601	.	A	C	.	.	MAF_INRAE=16.667
NC_035082.1	3761622	.	A	T	.	.	MAF_INRAE=15.19
NC_035082.1	3761636	.	T	G	.	.	MAF_INRAE=10.526;MAF_USDA=1.639
NC_035082.1	3761652	.	T	A	.	.	MAF_INRAE=18.354;MAF_USDA=3.279
NC_035082.1	3761701	.	T	A	.	.	MAF_USDA=4.167
NC_035082.1	3761742	.	C	G	.	.	MAF_USDA=9.016
NC_035082.1	3761767	.	G	T	.	.	MAF_INRAE=1.667
NC_035082.1	3761810	.	A	G	.	.	MAF_INRAE=25.316;MAF_USDA=48.824
NC_035082.1	3761817	.	T	C	.	.	MAF_INRAE=17.722;MAF_USDA=4.098
NC_035082.1	3761821	.	A	G	.	.	MAF_USDA=1.765
NC_035082.1	3761828	.	A	G	.	.	MAF_INRAE=46.203;MAF_USDA=44.706
NC_035082.1	3761835	.	T	A	.	.	MAF_USDA=2.459
NC_035082.1	3761884	.	G	A	.	.	MAF_USDA=22.917
NC_035082.1	3761887	.	C	T	.	.	MAF_INRAE=20.886;MAF_USDA=2.459
NC_035082.1	3761897	.	G	T	.	.	MAF_INRAE=10.526;MAF_USDA=2.459
NC_035082.1	3761903	.	C	T	.	.	MAF_INRAE=4.43;MAF_USDA=7.377
NC_035082.1	3761913	.	T	C	.	.	MAF_INRAE=21.053
NC_035082.1	3761935	.	A	C	.	.	MAF_USDA=3.333
NC_035082.1	3761973	.	T	A	.	.	MAF_INRAE=22.152;MAF_USDA=2.459
NC_035082.1	3761982	.	C	T	.	.	MAF_INRAE=22.152;MAF_USDA=3.279
NC_035082.1	3762025	.	A	T	.	.	MAF_INRAE=25.0
NC_035082.1	3762042	.	C	T	.	.	MAF_USDA=17.059
NC_035082.1	3762048	.	C	T	.	.	MAF_USDA=7.377
NC_035082.1	3762053	.	C	T	.	.	MAF_INRAE=20.833;MAF_USDA=9.412
NC_035082.1	3762058	.	A	T	.	.	MAF_INRAE=20.833;MAF_USDA=18.824
NC_035082.1	3762076	.	G	A	.	.	MAF_USDA=1.639
NC_035082.1	3762079	.	G	A	.	.	MAF_INRAE=3.797;MAF_USDA=5.294
NC_035082.1	3762088	.	G	A	.	.	MAF_INRAE=4.43;MAF_USDA=7.377
NC_035082.1	3762100	.	C	T	.	.	MAF_INRAE=17.722;MAF_USDA=28.824
NC_035082.1	3762105	.	C	T	.	.	MAF_INRAE=10.526;MAF_USDA=49.412
NC_035082.1	3762123	.	A	C	.	.	MAF_USDA=1.639
NC_035082.1	3762125	.	G	T	.	.	MAF_INRAE=26.316;MAF_USDA=22.353
NC_035082.1	3762128	.	A	C	.	.	MAF_USDA=17.213
NC_035082.1	3762143	.	A	G	.	.	MAF_USDA=7.377
NC_035082.1	3762152	.	T	G	.	.	MAF_INRAE=36.842;MAF_USDA=40.588
NC_035082.1	3762157	.	A	T	.	.	MAF_USDA=4.918
NC_035082.1	3762168	.	C	G	.	.	MAF_USDA=8.197
NC_035082.1	3762169	.	G	A	.	.	MAF_USDA=5.294
NC_035082.1	3762171	.	T	C	.	.	MAF_USDA=25.294
NC_035082.1	3762174	.	A	G	.	.	MAF_USDA=6.471
NC_035082.1	3762175	.	G	T	.	.	MAF_USDA=3.279
NC_035082.1	3762176	.	G	T	.	.	MAF_USDA=3.279
NC_035082.1	3762182	.	T	C	.	.	MAF_USDA=2.459
NC_035082.1	3762212	.	C	A	.	.	MAF_USDA=7.759
NC_035082.1	3762213	.	A	G	.	.	MAF_USDA=29.167
NC_035082.1	3762222	.	T	G	.	.	MAF_USDA=31.25
NC_035082.1	3762227	.	T	A	.	.	MAF_USDA=2.083
NC_035082.1	3762231	.	T	C	.	.	MAF_USDA=35.417
NC_035082.1	3762237	.	A	G	.	.	MAF_USDA=27.083
NC_035082.1	3762241	.	A	G	.	.	MAF_USDA=33.333
NC_035082.1	3762247	.	T	A	.	.	MAF_USDA=29.167
NC_035082.1	3762250	.	A	T	.	.	MAF_USDA=23.913
NC_035082.1	3762252	.	A	C	.	.	MAF_USDA=2.083
NC_035082.1	3762267	.	T	C	.	.	MAF_USDA=9.483
NC_035082.1	3762295	.	C	G	.	.	MAF_USDA=4.31
NC_035082.1	3762310	.	A	T	.	.	MAF_USDA=8.333
NC_035082.1	3762327	.	A	T	.	.	MAF_USDA=29.167
NC_035082.1	3762337	.	G	C	.	.	MAF_USDA=9.146
NC_035082.1	3762347	.	T	G	.	.	MAF_USDA=10.366
NC_035082.1	3762348	.	T	G	.	.	MAF_USDA=10.366
NC_035082.1	3762358	.	C	A	.	.	MAF_USDA=4.167
NC_035082.1	3762366	.	G	T	.	.	MAF_USDA=4.167
NC_035082.1	3762387	.	G	T	.	.	MAF_USDA=5.172
NC_035082.1	3762388	.	G	T	.	.	MAF_INRAE=5.263;MAF_USDA=11.585
NC_035082.1	3762416	.	T	C	.	.	MAF_USDA=6.25
NC_035082.1	3762444	.	T	C	.	.	MAF_USDA=4.167
NC_035082.1	3762447	.	A	T	.	.	MAF_USDA=22.917
NC_035082.1	3762449	.	G	T	.	.	MAF_USDA=18.75
NC_035082.1	3762461	.	G	A	.	.	MAF_USDA=4.167
NC_035082.1	3762506	.	C	T	.	.	MAF_USDA=16.667
NC_035082.1	3762516	.	T	G	.	.	MAF_USDA=14.881
NC_035082.1	3762560	.	C	T	.	.	MAF_INRAE=2.5;MAF_USDA=27.083
NC_035082.1	3762577	.	T	C	.	.	MAF_USDA=4.098
NC_035082.1	3762586	.	C	A	.	.	MAF_USDA=1.639
NC_035082.1	3762620	.	C	A	.	.	MAF_INRAE=13.924;MAF_USDA=4.098
NC_035082.1	3762696	.	A	C	.	.	MAF_INRAE=13.924;MAF_USDA=6.557
NC_035082.1	3762700	.	A	C	.	.	MAF_INRAE=34.167;MAF_USDA=35.294
NC_035082.1	3762707	.	A	G	.	.	MAF_USDA=1.639
NC_035082.1	3762712	.	G	A	.	.	MAF_INRAE=10.526
NC_035082.1	3762727	.	A	G	.	.	MAF_INRAE=10.526;MAF_USDA=1.667
NC_035082.1	3762767	.	C	T	.	.	MAF_USDA=3.279
NC_035082.1	3762787	.	G	T	.	.	MAF_INRAE=10.127;MAF_USDA=19.412
NC_035082.1	3762816	.	G	T	.	.	MAF_INRAE=6.962;MAF_USDA=37.5
NC_035082.1	3762853	.	A	G	.	.	MAF_USDA=5.738
NC_035082.1	3763004	.	C	A	.	.	MAF_INRAE=18.987;MAF_USDA=16.471
NC_035082.1	3763030	.	C	G	.	.	MAF_INRAE=25.949;MAF_USDA=34.118
NC_035082.1	3763037	.	G	A	.	.	MAF_INRAE=25.949;MAF_USDA=31.765
NC_035082.1	3763084	.	T	C	.	.	MAF_USDA=2.459
NC_035082.1	3763090	.	G	T	.	.	MAF_USDA=7.647
NC_035082.1	3763100	.	A	G	.	.	MAF_INRAE=36.709;MAF_USDA=34.706
NC_035082.1	3763125	.	T	G	.	.	MAF_INRAE=17.089;MAF_USDA=34.706
NC_035082.1	3763187	.	G	C	.	.	MAF_USDA=13.115
NC_035082.1	3763188	.	C	G	.	.	MAF_USDA=13.115
NC_035082.1	3763202	.	A	C	.	.	MAF_INRAE=3.333
NC_035082.1	3763267	.	C	A	.	.	MAF_INRAE=3.333;MAF_USDA=10.714
NC_035082.1	3763336	.	T	A	.	.	MAF_USDA=2.459
NC_035082.1	3763366	.	A	C	.	.	MAF_USDA=18.852
NC_035082.1	3763370	.	G	A	.	.	MAF_USDA=1.639
NC_035082.1	3763386	.	A	T	.	.	MAF_INRAE=2.5;MAF_USDA=4.098
NC_035082.1	3763390	.	C	A	.	.	MAF_USDA=1.639
NC_035082.1	3763391	.	A	G	.	.	MAF_USDA=1.639
NC_035082.1	3763444	.	C	G	.	.	MAF_USDA=2.459
NC_035082.1	3763448	.	G	C	.	.	MAF_INRAE=45.57;MAF_USDA=45.294
NC_035082.1	3763492	.	T	C	.	.	MAF_USDA=4.167
NC_035082.1	3763526	.	C	A	.	.	MAF_INRAE=5.263;MAF_USDA=8.235
NC_035082.1	3763557	.	G	T	.	.	MAF_USDA=8.824
NC_035082.1	3763594	.	G	T	.	.	MAF_INRAE=3.333;MAF_USDA=27.059
NC_035082.1	3763648	.	G	A	.	.	MAF_USDA=5.738
NC_035082.1	3763676	.	A	T	.	.	MAF_USDA=1.639
NC_035082.1	3763711	.	T	C	.	.	MAF_USDA=19.672
NC_035082.1	3763721	.	G	A	.	.	MAF_USDA=1.639
NC_035082.1	3763773	.	G	T	.	.	MAF_INRAE=34.81;MAF_USDA=17.059
NC_035082.1	3763810	.	A	G	.	.	MAF_USDA=13.934
NC_035082.1	3763811	.	T	G	.	.	MAF_USDA=4.098
NC_035082.1	3763863	.	C	G	.	.	MAF_USDA=1.639
NC_035082.1	3763864	.	A	T	.	.	MAF_USDA=1.639
NC_035082.1	3763871	.	T	G	.	.	MAF_INRAE=48.734;MAF_USDA=39.412
NC_035082.1	3763884	.	C	T	.	.	MAF_INRAE=3.333;MAF_USDA=3.529
NC_035082.1	3763888	.	C	G	.	.	MAF_INRAE=3.797;MAF_USDA=17.647
NC_035082.1	3763899	.	G	A	.	.	MAF_USDA=10.0
NC_035082.1	3763914	.	T	C	.	.	MAF_USDA=20.492
NC_035082.1	3763929	.	G	A	.	.	MAF_USDA=1.639
NC_035082.1	3763932	.	C	T	.	.	MAF_USDA=5.882
NC_035082.1	3763944	.	G	T	.	.	MAF_INRAE=47.5;MAF_USDA=22.917
NC_035082.1	3763947	.	T	A	.	.	MAF_INRAE=47.5;MAF_USDA=22.917
NC_035082.1	3763959	.	G	A	.	.	MAF_INRAE=41.772;MAF_USDA=44.706
NC_035082.1	3763990	.	A	C	.	.	MAF_INRAE=39.873;MAF_USDA=46.471
NC_035082.1	3763992	.	C	G	.	.	MAF_INRAE=35.443;MAF_USDA=10.588
NC_035082.1	3763997	.	A	G	.	.	MAF_USDA=1.639
NC_035082.1	3764035	.	G	A	.	.	MAF_USDA=2.459
NC_035082.1	3764060	.	A	T	.	.	MAF_USDA=5.738
NC_035082.1	3764061	.	C	A	.	.	MAF_USDA=5.738
NC_035082.1	3764082	.	G	T	.	.	MAF_USDA=5.738
NC_035082.1	3764085	.	T	C	.	.	MAF_USDA=1.639
NC_035082.1	3764096	.	G	T	.	.	MAF_USDA=7.377
NC_035082.1	3764097	.	T	A	.	.	MAF_USDA=7.377
NC_035082.1	3764162	.	C	A	.	.	MAF_USDA=7.377
NC_035082.1	3764208	.	A	C	.	.	MAF_USDA=10.588
NC_035082.1	3764226	.	C	T	.	.	MAF_INRAE=5.263;MAF_USDA=10.417
NC_035082.1	3764344	.	A	G	.	.	MAF_INRAE=18.354;MAF_USDA=2.941
NC_035082.1	3764383	.	G	A	.	.	MAF_USDA=6.557
NC_035082.1	3764405	.	C	G	.	.	MAF_USDA=12.295
NC_035082.1	3764411	.	A	T	.	.	MAF_USDA=11.475
NC_035082.1	3764429	.	T	C	.	.	MAF_INRAE=44.304;MAF_USDA=32.941
NC_035082.1	3764579	.	A	G	.	.	MAF_USDA=8.197
NC_035082.1	3764708	.	A	C	.	.	MAF_INRAE=45.57;MAF_USDA=25.294
NC_035082.1	3764720	.	A	G	.	.	MAF_INRAE=47.468;MAF_USDA=40.588
NC_035082.1	3764737	.	C	T	.	.	MAF_INRAE=47.468;MAF_USDA=49.412
NC_035082.1	3764740	.	A	T	.	.	MAF_INRAE=32.5;MAF_USDA=28.824
NC_035082.1	3764754	.	G	T	.	.	MAF_USDA=1.639
NC_035082.1	3764758	.	G	T	.	.	MAF_INRAE=35.443;MAF_USDA=32.353
NC_035082.1	3764770	.	G	A	.	.	MAF_INRAE=3.333;MAF_USDA=27.059
NC_035082.1	3764775	.	T	C	.	.	MAF_INRAE=15.789;MAF_USDA=31.176
NC_035082.1	3764788	.	A	G	.	.	MAF_INRAE=10.759;MAF_USDA=2.459
NC_035082.1	3764811	.	T	C	.	.	MAF_USDA=4.918
NC_035082.1	3764818	.	C	A	.	.	MAF_INRAE=10.759;MAF_USDA=3.279
NC_035082.1	3764851	.	T	A	.	.	MAF_USDA=8.197
NC_035082.1	3764856	.	A	T	.	.	MAF_INRAE=15.833
NC_035082.1	3764865	.	T	A	.	.	MAF_INRAE=44.304;MAF_USDA=37.5
NC_035082.1	3764868	.	T	C	.	.	MAF_INRAE=28.481;MAF_USDA=37.5
NC_035082.1	3764875	.	G	T	.	.	MAF_INRAE=26.316;MAF_USDA=37.5
NC_035082.1	3764891	.	T	A	.	.	MAF_INRAE=46.667
NC_035082.1	3764935	.	C	A	.	.	MAF_INRAE=27.215;MAF_USDA=15.882
NC_035082.1	3764936	.	A	T	.	.	MAF_INRAE=30.833;MAF_USDA=15.882
NC_035082.1	3764954	.	G	A	.	.	MAF_INRAE=29.114;MAF_USDA=14.706
NC_035082.1	3765028	.	A	C	.	.	MAF_USDA=4.918
NC_035082.1	3765039	.	T	C	.	.	MAF_USDA=39.583
NC_035082.1	3765040	.	T	A	.	.	MAF_USDA=39.583
NC_035082.1	3765047	.	A	T	.	.	MAF_USDA=37.5
NC_035082.1	3765049	.	C	T	.	.	MAF_INRAE=49.167;MAF_USDA=37.5
NC_035082.1	3765063	.	A	G	.	.	MAF_USDA=2.459
NC_035082.1	3765082	.	T	C	.	.	MAF_INRAE=28.481;MAF_USDA=21.765
NC_035082.1	3765109	.	C	A	.	.	MAF_USDA=2.459
NC_035082.1	3765124	.	A	G	.	.	MAF_INRAE=3.333;MAF_USDA=11.765
NC_035082.1	3765130	.	T	C	.	.	MAF_INRAE=15.789
NC_035082.1	3765138	.	A	G	.	.	MAF_INRAE=50.0;MAF_USDA=31.928
NC_035082.1	3765142	.	C	T	.	.	MAF_INRAE=50.0;MAF_USDA=34.94
NC_035082.1	3765183	.	G	T	.	.	MAF_USDA=3.279
NC_035082.1	3765206	.	C	T	.	.	MAF_INRAE=18.354;MAF_USDA=2.941
NC_035082.1	3765217	.	A	T	.	.	MAF_USDA=7.377
NC_035082.1	3765223	.	T	C	.	.	MAF_INRAE=17.722;MAF_USDA=21.176
NC_035082.1	3765225	.	C	A	.	.	MAF_USDA=5.294
NC_035082.1	3765255	.	T	C	.	.	MAF_USDA=2.083
NC_035082.1	3765316	.	C	A	.	.	MAF_INRAE=10.526;MAF_USDA=20.492
NC_035082.1	3765317	.	G	T	.	.	MAF_USDA=1.639
NC_035082.1	3765321	.	A	G	.	.	MAF_INRAE=26.316;MAF_USDA=47.647
NC_035082.1	3765357	.	T	C	.	.	MAF_INRAE=10.526;MAF_USDA=1.667
NC_035082.1	3765386	.	T	C	.	.	MAF_INRAE=46.835;MAF_USDA=36.471
NC_035082.1	3765430	.	C	T	.	.	MAF_USDA=1.639
NC_035082.1	3765447	.	C	T	.	.	MAF_INRAE=44.304;MAF_USDA=37.059
NC_035082.1	3765455	.	A	T	.	.	MAF_USDA=2.459
NC_035082.1	3765474	.	T	C	.	.	MAF_USDA=1.639
NC_035082.1	3765478	.	T	G	.	.	MAF_INRAE=20.253;MAF_USDA=24.706
NC_035082.1	3765480	.	C	A	.	.	MAF_USDA=1.639
NC_035082.1	3765485	.	T	C	.	.	MAF_INRAE=20.253;MAF_USDA=25.882
NC_035082.1	3765491	.	C	A	.	.	MAF_INRAE=46.203;MAF_USDA=40.588
NC_035082.1	3765508	.	T	C	.	.	MAF_USDA=1.639
NC_035082.1	3765600	.	C	T	.	.	MAF_USDA=31.25
NC_035082.1	3765616	.	A	C	.	.	MAF_USDA=4.118
NC_035082.1	3765636	.	T	A	.	.	MAF_USDA=1.639
NC_035082.1	3766580	.	G	A	.	.	MAF_USDA=1.639
NC_035082.1	3766641	.	G	A	.	.	MAF_USDA=4.098
NC_035082.1	3766703	.	G	T	.	.	MAF_INRAE=3.333
NC_035082.1	3766786	.	C	T	.	.	MAF_USDA=3.279
NC_035082.1	3766823	.	A	G	.	.	MAF_USDA=8.197
NC_035082.1	3766878	.	G	A	.	.	MAF_INRAE=3.333
NC_035082.1	3766883	.	T	C	.	.	MAF_INRAE=17.722;MAF_USDA=12.353
NC_035082.1	3766914	.	G	A	.	.	MAF_INRAE=10.526
NC_035082.1	3766935	.	G	A	.	.	MAF_INRAE=22.785;MAF_USDA=17.647
NC_035082.1	3766939	.	C	T	.	.	MAF_INRAE=17.722;MAF_USDA=12.941
NC_035082.1	3767005	.	T	C	.	.	MAF_USDA=4.118
NC_035082.1	3767033	.	T	A	.	.	MAF_INRAE=23.418;MAF_USDA=6.557
NC_035082.1	3767127	.	T	G	.	.	MAF_USDA=4.167
NC_035082.1	3767165	.	G	A	.	.	MAF_USDA=13.529
NC_035082.1	3767166	.	G	A	.	.	MAF_USDA=41.765
NC_035082.1	3767171	.	G	T	.	.	MAF_USDA=2.459
NC_035082.1	3767173	.	A	G	.	.	MAF_USDA=1.639
NC_035082.1	3767174	.	T	G	.	.	MAF_USDA=45.294
NC_035082.1	3767191	.	A	G	.	.	MAF_INRAE=2.5
NC_035082.1	3767246	.	T	C	.	.	MAF_USDA=6.667
NC_035082.1	3767255	.	G	T	.	.	MAF_USDA=17.5
NC_035082.1	3767288	.	C	T	.	.	MAF_INRAE=26.316;MAF_USDA=42.353
NC_035082.1	3767291	.	G	A	.	.	MAF_USDA=42.353
NC_035082.1	3767299	.	A	G	.	.	MAF_INRAE=26.316;MAF_USDA=45.294
NC_035082.1	3767323	.	A	G	.	.	MAF_USDA=2.459
NC_035082.1	3767332	.	C	A	.	.	MAF_INRAE=3.333
NC_035082.1	3767351	.	C	T	.	.	MAF_INRAE=21.053;MAF_USDA=38.235
NC_035082.1	3767399	.	A	C	.	.	MAF_INRAE=5.263;MAF_USDA=14.706
NC_035082.1	3767448	.	T	C	.	.	MAF_INRAE=15.789;MAF_USDA=35.294
NC_035082.1	3767471	.	T	C	.	.	MAF_USDA=1.765
NC_035082.1	3767490	.	T	C	.	.	MAF_INRAE=3.333;MAF_USDA=9.016
NC_035082.1	3767492	.	T	C	.	.	MAF_INRAE=3.333
NC_035082.1	3767509	.	G	T	.	.	MAF_USDA=4.918
NC_035082.1	3767537	.	C	A	.	.	MAF_INRAE=23.418;MAF_USDA=31.148
NC_035082.1	3767617	.	T	A	.	.	MAF_USDA=5.738
NC_035082.1	3767648	.	G	T	.	.	MAF_USDA=4.098
NC_035082.1	3767682	.	C	A	.	.	MAF_INRAE=16.456;MAF_USDA=14.706
NC_035082.1	3767709	.	T	G	.	.	MAF_USDA=2.459
NC_035082.1	3767720	.	A	C	.	.	MAF_USDA=17.213
NC_035082.1	3767744	.	C	A	.	.	MAF_INRAE=17.089;MAF_USDA=13.529
NC_035082.1	3767756	.	G	T	.	.	MAF_USDA=4.918
NC_035082.1	3767806	.	G	A	.	.	MAF_INRAE=46.203;MAF_USDA=34.118
NC_035082.1	3767837	.	C	T	.	.	MAF_INRAE=41.139;MAF_USDA=30.588
NC_035082.1	3767850	.	G	C	.	.	MAF_USDA=1.765
NC_035082.1	3767955	.	T	A	.	.	MAF_INRAE=10.833
NC_035082.1	3767956	.	A	T	.	.	MAF_INRAE=40.0;MAF_USDA=39.583
NC_035082.1	3767977	.	A	G	.	.	MAF_INRAE=30.38;MAF_USDA=18.235
NC_035082.1	3768014	.	C	G	.	.	MAF_USDA=1.639
NC_035082.1	3768051	.	T	A	.	.	MAF_USDA=15.882
NC_035082.1	3768085	.	A	C	.	.	MAF_USDA=1.639
NC_035082.1	3768109	.	G	A	.	.	MAF_INRAE=10.526;MAF_USDA=23.529
NC_035082.1	3768121	.	T	G	.	.	MAF_USDA=2.459
NC_035082.1	3768145	.	C	T	.	.	MAF_USDA=19.672
NC_035082.1	3768172	.	G	T	.	.	MAF_INRAE=3.333
NC_035082.1	3768174	.	T	G	.	.	MAF_INRAE=2.5
NC_035082.1	3768214	.	A	T	.	.	MAF_USDA=45.833
NC_035082.1	3768218	.	C	T	.	.	MAF_USDA=4.167
NC_035082.1	3768282	.	T	G	.	.	MAF_INRAE=33.544;MAF_USDA=41.765
NC_035082.1	3768284	.	A	T	.	.	MAF_USDA=3.279
NC_035082.1	3768287	.	G	T	.	.	MAF_USDA=3.279
NC_035082.1	3768293	.	A	C	.	.	MAF_USDA=2.353
NC_035082.1	3768308	.	T	C	.	.	MAF_INRAE=30.38;MAF_USDA=17.059
NC_035082.1	3768327	.	C	T	.	.	MAF_INRAE=35.443;MAF_USDA=38.235
NC_035082.1	3768346	.	T	G	.	.	MAF_USDA=4.918
NC_035082.1	3768351	.	A	C	.	.	MAF_INRAE=3.333;MAF_USDA=5.294
NC_035082.1	3768374	.	G	A	.	.	MAF_INRAE=33.544;MAF_USDA=47.059
NC_035082.1	3768435	.	A	G	.	.	MAF_USDA=4.918
NC_035082.1	3768441	.	C	A	.	.	MAF_USDA=1.639
NC_035082.1	3768473	.	G	T	.	.	MAF_USDA=1.639
NC_035082.1	3768509	.	C	T	.	.	MAF_USDA=1.639
NC_035082.1	3768519	.	G	T	.	.	MAF_INRAE=13.291;MAF_USDA=20.588
NC_035082.1	3768542	.	G	A	.	.	MAF_INRAE=46.835;MAF_USDA=31.148
NC_035082.1	3768551	.	T	C	.	.	MAF_USDA=2.353
NC_035082.1	3768564	.	G	T	.	.	MAF_INRAE=5.063;MAF_USDA=44.118
NC_035082.1	3768592	.	G	A	.	.	MAF_INRAE=30.38;MAF_USDA=21.765
NC_035082.1	3768596	.	A	G	.	.	MAF_USDA=4.918
NC_035082.1	3768605	.	C	G	.	.	MAF_INRAE=48.101;MAF_USDA=30.0
NC_035082.1	3768611	.	T	G	.	.	MAF_USDA=22.353
NC_035082.1	3768659	.	T	C	.	.	MAF_INRAE=32.911;MAF_USDA=43.529
NC_035082.1	3768673	.	T	G	.	.	MAF_INRAE=3.333
NC_035082.1	3768706	.	A	G	.	.	MAF_INRAE=17.722;MAF_USDA=15.294
NC_035082.1	3768724	.	C	T	.	.	MAF_USDA=13.529
NC_035082.1	3768740	.	C	G	.	.	MAF_USDA=2.459
NC_035082.1	3768751	.	T	A	.	.	MAF_INRAE=17.722;MAF_USDA=16.471
NC_035082.1	3768774	.	G	A	.	.	MAF_USDA=8.824
NC_035082.1	3768776	.	G	T	.	.	MAF_USDA=7.377
NC_035082.1	3768796	.	G	A	.	.	MAF_INRAE=17.089;MAF_USDA=12.941
NC_035082.1	3768807	.	A	T	.	.	MAF_USDA=1.639
NC_035082.1	3768828	.	G	A	.	.	MAF_USDA=4.167
NC_035082.1	3768835	.	G	A	.	.	MAF_USDA=2.459
NC_035082.1	3768863	.	C	T	.	.	MAF_USDA=21.176
NC_035082.1	3768933	.	T	A	.	.	MAF_USDA=3.279
NC_035082.1	3768980	.	C	A	.	.	MAF_USDA=2.459
NC_035082.1	3769027	.	G	T	.	.	MAF_INRAE=46.203;MAF_USDA=38.235
NC_035082.1	3769072	.	A	G	.	.	MAF_INRAE=10.526;MAF_USDA=16.393
NC_035082.1	3769188	.	T	C	.	.	MAF_INRAE=6.962;MAF_USDA=47.059
NC_035082.1	3769222	.	A	T	.	.	MAF_USDA=4.167
NC_035082.1	3769288	.	T	G	.	.	MAF_USDA=2.459
NC_035082.1	3769298	.	A	C	.	.	MAF_INRAE=41.139;MAF_USDA=29.412
NC_035082.1	3769378	.	C	T	.	.	MAF_INRAE=23.418;MAF_USDA=8.197
NC_035082.1	3769384	.	G	T	.	.	MAF_INRAE=28.481;MAF_USDA=13.529
NC_035082.1	3769386	.	G	T	.	.	MAF_USDA=4.098
NC_035082.1	3769391	.	T	A	.	.	MAF_USDA=3.529
NC_035082.1	3769393	.	C	G	.	.	MAF_INRAE=3.333
NC_035082.1	3769396	.	T	A	.	.	MAF_USDA=5.738
NC_035082.1	3769402	.	G	A	.	.	MAF_USDA=31.765
NC_035082.1	3769412	.	A	G	.	.	MAF_USDA=23.529
NC_035082.1	3769445	.	T	C	.	.	MAF_INRAE=38.608;MAF_USDA=27.647
NC_035082.1	3769494	.	G	A	.	.	MAF_USDA=2.941
NC_035082.1	3769546	.	A	C	.	.	MAF_USDA=4.167
NC_035082.1	3769709	.	G	A	.	.	MAF_INRAE=20.0;MAF_USDA=43.75
NC_035082.1	3769737	.	T	G	.	.	MAF_INRAE=5.063;MAF_USDA=2.459
NC_035082.1	3769790	.	A	T	.	.	MAF_INRAE=17.5;MAF_USDA=37.059
NC_035082.1	3769799	.	G	A	.	.	MAF_USDA=8.824
NC_035082.1	3769830	.	G	A	.	.	MAF_USDA=7.377
NC_035082.1	3769876	.	C	T	.	.	MAF_USDA=2.459
NC_035082.1	3769926	.	C	G	.	.	MAF_USDA=3.279
NC_035082.1	3769940	.	C	G	.	.	MAF_USDA=2.459
NC_035082.1	3769963	.	C	T	.	.	MAF_USDA=31.765
NC_035082.1	3770098	.	G	T	.	.	MAF_USDA=1.639
NC_035082.1	3770117	.	G	C	.	.	MAF_INRAE=18.354;MAF_USDA=41.176
NC_035082.1	3770123	.	T	C	.	.	MAF_USDA=2.459
NC_035082.1	3770149	.	A	T	.	.	MAF_USDA=2.459
NC_035082.1	3770174	.	C	G	.	.	MAF_INRAE=34.81;MAF_USDA=38.525
NC_035082.1	3770192	.	A	T	.	.	MAF_USDA=2.083
NC_035082.1	3770292	.	A	G	.	.	MAF_INRAE=48.734;MAF_USDA=30.0
NC_035082.1	3770324	.	G	C	.	.	MAF_USDA=1.639
NC_035082.1	3770346	.	G	C	.	.	MAF_INRAE=34.177;MAF_USDA=27.869
NC_035082.1	3770382	.	T	C	.	.	MAF_USDA=41.176
NC_035082.1	3770440	.	C	A	.	.	MAF_USDA=1.639
NC_035082.1	3770448	.	C	T	.	.	MAF_INRAE=46.835;MAF_USDA=22.951
NC_035082.1	3770469	.	T	C	.	.	MAF_INRAE=48.101;MAF_USDA=31.765
NC_035082.1	3770479	.	G	A	.	.	MAF_USDA=4.098
NC_035082.1	3770523	.	C	T	.	.	MAF_USDA=10.656
NC_035082.1	3770535	.	A	G	.	.	MAF_INRAE=5.063;MAF_USDA=3.529
NC_035082.1	3770548	.	A	T	.	.	MAF_USDA=2.459
NC_035082.1	3770558	.	G	A	.	.	MAF_USDA=1.639
NC_035082.1	3770560	.	A	G	.	.	MAF_INRAE=34.177;MAF_USDA=17.213
NC_035082.1	3770615	.	T	A	.	.	MAF_INRAE=34.177;MAF_USDA=21.311
NC_035082.1	3770649	.	A	C	.	.	MAF_USDA=3.279
NC_035082.1	3770655	.	T	C	.	.	MAF_INRAE=16.667;MAF_USDA=8.235
NC_035082.1	3770683	.	A	C	.	.	MAF_USDA=4.918
NC_035082.1	3770688	.	C	A	.	.	MAF_USDA=1.639
NC_035082.1	3770695	.	C	T	.	.	MAF_USDA=2.459
NC_035082.1	3770722	.	T	G	.	.	MAF_INRAE=10.526;MAF_USDA=9.836
NC_035082.1	3770749	.	A	T	.	.	MAF_USDA=2.459
NC_035082.1	3770821	.	T	G	.	.	MAF_USDA=5.738
NC_035082.1	3770839	.	A	G	.	.	MAF_INRAE=4.167
NC_035082.1	3770849	.	T	C	.	.	MAF_USDA=13.934
NC_035082.1	3770850	.	T	G	.	.	MAF_USDA=1.639
NC_035082.1	3770851	.	G	C	.	.	MAF_USDA=13.934
NC_035082.1	3770899	.	T	A	.	.	MAF_USDA=2.459
NC_035082.1	3770931	.	G	A	.	.	MAF_INRAE=2.5
NC_035082.1	3770932	.	G	A	.	.	MAF_USDA=16.667
NC_035082.1	3770985	.	G	A	.	.	MAF_USDA=33.333
NC_035082.1	3772754	.	C	A	.	.	MAF_USDA=4.098
NC_035082.1	3772813	.	T	G	.	.	MAF_INRAE=10.759;MAF_USDA=4.098
NC_035082.1	3772838	.	A	T	.	.	MAF_INRAE=14.557;MAF_USDA=6.557
NC_035082.1	3772924	.	C	T	.	.	MAF_USDA=1.639
NC_035082.1	3773032	.	T	C	.	.	MAF_INRAE=2.5;MAF_USDA=1.639
NC_035082.1	3773041	.	C	G	.	.	MAF_USDA=5.738
NC_035082.1	3773053	.	A	C	.	.	MAF_USDA=1.639
NC_035082.1	3773057	.	T	C	.	.	MAF_USDA=1.639
NC_035082.1	3773090	.	G	T	.	.	MAF_USDA=2.459
NC_035082.1	3773097	.	C	G	.	.	MAF_USDA=8.197
NC_035082.1	3773105	.	C	T	.	.	MAF_USDA=4.918
NC_035082.1	3773125	.	T	A	.	.	MAF_INRAE=2.5
NC_035082.1	3773126	.	A	C	.	.	MAF_USDA=1.639
NC_035082.1	3773187	.	G	T	.	.	MAF_USDA=2.353
NC_035082.1	3773188	.	T	C	.	.	MAF_USDA=8.197
NC_035082.1	3773202	.	G	T	.	.	MAF_INRAE=5.263;MAF_USDA=6.25
NC_035082.1	3773234	.	T	A	.	.	MAF_USDA=1.639
NC_035082.1	3773260	.	A	C	.	.	MAF_USDA=39.412
NC_035082.1	3775175	.	G	A	.	.	MAF_INRAE=2.5
NC_035082.1	3775321	.	T	C	.	.	MAF_INRAE=27.215;MAF_USDA=6.25
NC_035082.1	3775329	.	T	C	.	.	MAF_INRAE=27.215;MAF_USDA=27.059
NC_035082.1	3775395	.	C	T	.	.	MAF_INRAE=27.215;MAF_USDA=27.059
NC_035082.1	3775431	.	T	G	.	.	MAF_INRAE=27.215;MAF_USDA=27.059
NC_035082.1	3775434	.	A	T	.	.	MAF_USDA=1.639
NC_035082.1	3775444	.	T	G	.	.	MAF_USDA=2.083
NC_035082.1	3775495	.	G	T	.	.	MAF_INRAE=28.481;MAF_USDA=6.25
NC_035082.1	3775507	.	G	A	.	.	MAF_USDA=3.279
NC_035082.1	3775610	.	G	T	.	.	MAF_INRAE=10.526
NC_035082.1	3775734	.	C	T	.	.	MAF_INRAE=1.667
NC_035082.1	3775736	.	C	T	.	.	MAF_INRAE=5.0
NC_035082.1	3775857	.	T	A	.	.	MAF_INRAE=31.646;MAF_USDA=31.176
NC_035082.1	3775864	.	G	A	.	.	MAF_INRAE=31.646;MAF_USDA=32.941
NC_035082.1	3775896	.	C	A	.	.	MAF_USDA=2.459
NC_035082.1	3775914	.	G	T	.	.	MAF_USDA=1.639
NC_035082.1	3775961	.	C	T	.	.	MAF_INRAE=2.5;MAF_USDA=1.639
NC_035082.1	3776058	.	C	T	.	.	MAF_USDA=4.918
NC_035082.1	3776115	.	C	T	.	.	MAF_USDA=4.098
NC_035082.1	3776192	.	G	T	.	.	MAF_USDA=1.639
NC_035082.1	3776222	.	T	C	.	.	MAF_INRAE=25.316;MAF_USDA=34.426
NC_035082.1	3776260	.	A	G	.	.	MAF_USDA=1.639
NC_035082.1	3776278	.	A	G	.	.	MAF_USDA=11.475
NC_035082.1	3776279	.	T	C	.	.	MAF_USDA=12.295
NC_035082.1	3776285	.	A	C	.	.	MAF_USDA=9.016
NC_035082.1	3776316	.	A	G	.	.	MAF_USDA=2.083
NC_035082.1	3776350	.	G	A	.	.	MAF_USDA=3.279
NC_035082.1	3776448	.	T	C	.	.	MAF_INRAE=1.667;MAF_USDA=17.647
NC_035082.1	3776852	.	A	C	.	.	MAF_INRAE=10.526;MAF_USDA=2.083
NC_035082.1	3776858	.	G	A	.	.	MAF_INRAE=10.526;MAF_USDA=2.083
NC_035082.1	3776899	.	T	C	.	.	MAF_INRAE=10.526;MAF_USDA=2.083
NC_035082.1	3776961	.	T	C	.	.	MAF_USDA=2.083
NC_035082.1	3777102	.	C	T	.	.	MAF_INRAE=15.789;MAF_USDA=4.167
NC_035082.1	3777106	.	T	C	.	.	MAF_INRAE=24.051
NC_035082.1	3777208	.	A	C	.	.	MAF_USDA=15.294
NC_035082.1	3777231	.	T	C	.	.	MAF_USDA=10.976
NC_035082.1	3777263	.	C	A	.	.	MAF_USDA=1.667
NC_035082.1	3777302	.	G	T	.	.	MAF_USDA=12.295
NC_035082.1	3777321	.	G	T	.	.	MAF_INRAE=1.667;MAF_USDA=18.235
NC_035082.1	3777331	.	A	T	.	.	MAF_INRAE=1.667;MAF_USDA=19.412
NC_035082.1	3777338	.	G	A	.	.	MAF_INRAE=1.667;MAF_USDA=21.765
NC_035082.1	3777344	.	C	T	.	.	MAF_USDA=1.639
NC_035082.1	3777357	.	G	A	.	.	MAF_INRAE=1.667;MAF_USDA=22.353
NC_035082.1	3777371	.	G	T	.	.	MAF_INRAE=1.667;MAF_USDA=2.083
NC_035082.1	3777387	.	G	T	.	.	MAF_INRAE=1.667
NC_035082.1	3777415	.	A	C	.	.	MAF_USDA=1.667
NC_035082.1	3777428	.	A	T	.	.	MAF_INRAE=2.5;MAF_USDA=2.083
NC_035082.1	3777448	.	C	T	.	.	MAF_INRAE=2.5;MAF_USDA=20.588
NC_035082.1	3777467	.	A	C	.	.	MAF_USDA=3.279
NC_035082.1	3777526	.	C	T	.	.	MAF_INRAE=2.5;MAF_USDA=22.353
NC_035082.1	3777546	.	A	G	.	.	MAF_INRAE=2.5;MAF_USDA=22.353
NC_035082.1	3777610	.	C	T	.	.	MAF_INRAE=2.5;MAF_USDA=20.588
NC_035082.1	3777629	.	A	C	.	.	MAF_USDA=25.882
NC_035082.1	3777837	.	C	G	.	.	MAF_USDA=2.459
NC_035082.1	3777845	.	T	C	.	.	MAF_INRAE=2.5;MAF_USDA=21.176
NC_035082.1	3777861	.	C	T	.	.	MAF_INRAE=2.5;MAF_USDA=21.176
NC_035082.1	3777867	.	A	G	.	.	MAF_INRAE=2.5;MAF_USDA=21.176
NC_035082.1	3777868	.	G	C	.	.	MAF_INRAE=2.5;MAF_USDA=21.176
NC_035082.1	3777906	.	A	T	.	.	MAF_INRAE=2.5;MAF_USDA=22.353
NC_035082.1	3777927	.	T	C	.	.	MAF_INRAE=2.5;MAF_USDA=22.941
NC_035082.1	3777928	.	G	A	.	.	MAF_INRAE=2.5;MAF_USDA=22.941
NC_035082.1	3777978	.	A	C	.	.	MAF_USDA=3.279
NC_035082.1	3778005	.	T	C	.	.	MAF_INRAE=2.5
NC_035082.1	3778071	.	C	A	.	.	MAF_USDA=19.412
NC_035082.1	3778081	.	C	T	.	.	MAF_INRAE=18.354;MAF_USDA=2.083
NC_035082.1	3778114	.	C	T	.	.	MAF_USDA=18.824
NC_035082.1	3778188	.	C	T	.	.	MAF_USDA=1.639
NC_035082.1	3778200	.	C	A	.	.	MAF_INRAE=20.886;MAF_USDA=28.824
NC_035082.1	3778217	.	T	A	.	.	MAF_USDA=1.639
NC_035082.1	3778238	.	A	T	.	.	MAF_INRAE=20.886;MAF_USDA=29.412
NC_035082.1	3778256	.	T	C	.	.	MAF_INRAE=20.886;MAF_USDA=30.0
NC_035082.1	3778272	.	T	G	.	.	MAF_INRAE=20.886;MAF_USDA=31.176
NC_035082.1	3778468	.	A	T	.	.	MAF_USDA=2.083
NC_035082.1	3778476	.	T	C	.	.	MAF_INRAE=21.053;MAF_USDA=5.882
NC_035082.1	3778488	.	C	G	.	.	MAF_INRAE=26.316;MAF_USDA=32.941
NC_035082.1	3778491	.	C	T	.	.	MAF_USDA=4.918
NC_035082.1	3778492	.	G	A	.	.	MAF_USDA=12.353
NC_035082.1	3778493	.	T	A	.	.	MAF_USDA=25.294
NC_035082.1	3778533	.	G	T	.	.	MAF_USDA=6.557
NC_035082.1	3778609	.	G	A	.	.	MAF_USDA=7.647
NC_035082.1	3778647	.	G	T	.	.	MAF_USDA=29.508
NC_035082.1	3778680	.	G	A	.	.	MAF_USDA=1.695
NC_035082.1	3778715	.	A	G	.	.	MAF_USDA=4.31
NC_035082.1	3778720	.	T	G	.	.	MAF_USDA=4.31
NC_035082.1	3783396	.	G	T	.	.	MAF_INRAE=10.526;MAF_USDA=2.459
NC_035082.1	3783401	.	C	T	.	.	MAF_USDA=1.639
NC_035082.1	3783441	.	G	A	.	.	MAF_USDA=1.639
NC_035082.1	3783474	.	C	T	.	.	MAF_USDA=4.918
NC_035082.1	3783485	.	A	G	.	.	MAF_INRAE=27.215;MAF_USDA=15.882
NC_035082.1	3783496	.	C	T	.	.	MAF_INRAE=15.789;MAF_USDA=2.941
NC_035082.1	3783554	.	A	T	.	.	MAF_INRAE=36.842;MAF_USDA=49.412
NC_035082.1	3783606	.	G	A	.	.	MAF_USDA=2.353
NC_035082.1	3783607	.	A	C	.	.	MAF_INRAE=10.526;MAF_USDA=15.882
NC_035082.1	3783660	.	T	C	.	.	MAF_USDA=6.557
NC_035082.1	3783715	.	C	T	.	.	MAF_USDA=1.639
NC_035082.1	3783723	.	A	G	.	.	MAF_INRAE=15.789;MAF_USDA=24.706
NC_035082.1	3783748	.	T	C	.	.	MAF_INRAE=13.158;MAF_USDA=25.294
NC_035082.1	3783761	.	A	C	.	.	MAF_USDA=18.852
NC_035082.1	3783776	.	A	C	.	.	MAF_INRAE=10.526;MAF_USDA=30.0
NC_035082.1	3783779	.	A	T	.	.	MAF_USDA=1.639
NC_035082.1	3783791	.	A	C	.	.	MAF_USDA=20.492
NC_035082.1	3783794	.	A	G	.	.	MAF_USDA=5.738
NC_035082.1	3783855	.	G	A	.	.	MAF_USDA=2.459
NC_035082.1	3783953	.	C	T	.	.	MAF_INRAE=43.038;MAF_USDA=33.529
NC_035082.1	3784026	.	G	A	.	.	MAF_INRAE=15.789;MAF_USDA=25.882
NC_035082.1	3784166	.	T	A	.	.	MAF_INRAE=21.519;MAF_USDA=22.941
NC_035082.1	3784245	.	C	T	.	.	MAF_INRAE=22.785;MAF_USDA=15.294
NC_035082.1	3784274	.	A	G	.	.	MAF_INRAE=32.911;MAF_USDA=40.588
NC_035082.1	3784276	.	G	A	.	.	MAF_USDA=3.279
NC_035082.1	3784351	.	G	A	.	.	MAF_USDA=1.639
NC_035082.1	3784365	.	C	G	.	.	MAF_INRAE=10.526
NC_035082.1	3784502	.	G	A	.	.	MAF_USDA=1.639
NC_035082.1	3784503	.	G	A	.	.	MAF_USDA=2.459
NC_035082.1	3784514	.	C	T	.	.	MAF_INRAE=44.304;MAF_USDA=39.412
NC_035082.1	3784521	.	C	T	.	.	MAF_INRAE=10.526;MAF_USDA=7.059
NC_035082.1	3784544	.	T	A	.	.	MAF_INRAE=35.443;MAF_USDA=8.333
NC_035082.1	3784545	.	T	A	.	.	MAF_INRAE=40.833;MAF_USDA=45.882
NC_035082.1	3784554	.	C	A	.	.	MAF_USDA=1.639
NC_035082.1	3784557	.	C	T	.	.	MAF_INRAE=16.667;MAF_USDA=1.639
NC_035082.1	3784600	.	G	T	.	.	MAF_USDA=4.167
NC_035082.1	3784653	.	G	A	.	.	MAF_USDA=2.459
NC_035082.1	3784690	.	G	A	.	.	MAF_INRAE=16.667;MAF_USDA=26.471
NC_035082.1	3784701	.	C	A	.	.	MAF_USDA=4.167
NC_035082.1	3784704	.	G	T	.	.	MAF_INRAE=16.667;MAF_USDA=26.471
NC_035082.1	3784735	.	C	A	.	.	MAF_INRAE=21.519;MAF_USDA=9.016
NC_035082.1	3784784	.	G	T	.	.	MAF_USDA=7.059
NC_035082.1	3784811	.	G	T	.	.	MAF_INRAE=12.025
NC_035082.1	3784824	.	G	T	.	.	MAF_USDA=2.459
NC_035082.1	3784858	.	TTGC	TTGT	.	.	MAF_USDA=6.25
NC_035082.1	3784923	.	T	C	.	.	MAF_USDA=2.459
NC_035082.1	3785009	.	C	T	.	.	MAF_INRAE=15.789
NC_035082.1	3785091	.	A	T	.	.	MAF_USDA=30.588
NC_035082.1	3785136	.	A	C	.	.	MAF_USDA=41.176
NC_035082.1	3785183	.	G	T	.	.	MAF_USDA=2.586
NC_035082.1	3785836	.	A	T	.	.	MAF_USDA=1.667
NC_035082.1	3785837	.	T	A	.	.	MAF_USDA=1.667
NC_035082.1	3785856	.	T	G	.	.	MAF_USDA=9.016
NC_035082.1	3785874	.	C	G	.	.	MAF_USDA=1.639
NC_035082.1	3785912	.	A	G	.	.	MAF_USDA=7.059
NC_035082.1	3785913	.	G	C	.	.	MAF_USDA=3.279
NC_035082.1	3785914	.	C	G	.	.	MAF_INRAE=31.579;MAF_USDA=46.471
NC_035082.1	3785929	.	T	A	.	.	MAF_USDA=10.0
NC_035082.1	3785937	.	C	A	.	.	MAF_INRAE=21.053;MAF_USDA=12.941
NC_035082.1	3785938	.	G	A	.	.	MAF_INRAE=47.368;MAF_USDA=21.765
NC_035082.1	3785940	.	T	A	.	.	MAF_USDA=1.639
NC_035082.1	3785955	.	C	T	.	.	MAF_USDA=2.459
NC_035082.1	3785969	.	A	G	.	.	MAF_INRAE=5.263;MAF_USDA=9.412
NC_035082.1	3785979	.	A	G	.	.	MAF_INRAE=5.263;MAF_USDA=25.0
NC_035082.1	3786032	.	T	A	.	.	MAF_USDA=37.5
NC_035082.1	3786039	.	A	G	.	.	MAF_USDA=1.639
NC_035082.1	3786070	.	A	C	.	.	MAF_USDA=27.083
NC_035082.1	3786114	.	C	T	.	.	MAF_INRAE=13.291;MAF_USDA=2.459
NC_035082.1	3786163	.	C	A,T	.	.	MAF_INRAE=15.789;MAF_USDA=2.459
NC_035082.1	3786176	.	A	G	.	.	MAF_INRAE=10.759;MAF_USDA=4.098
NC_035082.1	3786204	.	G	T	.	.	MAF_INRAE=3.333;MAF_USDA=1.639
NC_035082.1	3786206	.	T	C	.	.	MAF_INRAE=13.291;MAF_USDA=17.059
NC_035082.1	3786210	.	A	T	.	.	MAF_USDA=1.639
NC_035082.1	3786399	.	C	G	.	.	MAF_INRAE=44.937;MAF_USDA=40.588
NC_035082.1	3786427	.	G	A	.	.	MAF_INRAE=24.684;MAF_USDA=20.588
NC_035082.1	3786428	.	G	A	.	.	MAF_INRAE=29.167;MAF_USDA=20.588
NC_035082.1	3786489	.	CAAAAAAT	CAAAAAAG	.	.	MAF_USDA=35.417
NC_035082.1	3786497	.	A	T	.	.	MAF_USDA=25.0
NC_035082.1	3786506	.	A	G	.	.	MAF_INRAE=30.833;MAF_USDA=35.417
NC_035082.1	3786572	.	A	G	.	.	MAF_INRAE=10.526;MAF_USDA=18.033
NC_035082.1	3786636	.	G	A	.	.	MAF_INRAE=35.443;MAF_USDA=16.471
NC_035082.1	3786638	.	T	C	.	.	MAF_INRAE=40.0;MAF_USDA=16.471
NC_035082.1	3786648	.	C	G	.	.	MAF_INRAE=37.975;MAF_USDA=31.765
NC_035082.1	3786679	.	C	T	.	.	MAF_INRAE=5.063;MAF_USDA=24.118
NC_035082.1	3786687	.	T	G	.	.	MAF_INRAE=3.333;MAF_USDA=9.412
NC_035082.1	3786721	.	T	G	.	.	MAF_INRAE=21.053;MAF_USDA=22.024
NC_035082.1	3786737	.	A	C	.	.	MAF_INRAE=10.526;MAF_USDA=14.167
NC_035082.1	3786829	.	T	G	.	.	MAF_INRAE=5.263;MAF_USDA=6.25
NC_035082.1	3786837	.	C	G	.	.	MAF_USDA=3.279
NC_035082.1	3786850	.	A	C	.	.	MAF_INRAE=32.278;MAF_USDA=6.557
NC_035082.1	3786859	.	G	A	.	.	MAF_USDA=1.639
NC_035082.1	3786892	.	G	A	.	.	MAF_INRAE=10.526;MAF_USDA=12.295
NC_035082.1	3786907	.	G	A	.	.	MAF_INRAE=10.526;MAF_USDA=16.393
NC_035082.1	3786913	.	T	C	.	.	MAF_INRAE=16.667;MAF_USDA=27.869
NC_035082.1	3787008	.	T	A	.	.	MAF_USDA=2.5
NC_035082.1	3787066	.	T	C	.	.	MAF_INRAE=10.526
NC_035082.1	3787095	.	A	G	.	.	MAF_INRAE=13.924;MAF_USDA=14.706
NC_035082.1	3787137	.	G	C	.	.	MAF_USDA=2.459
NC_035082.1	3787147	.	T	A	.	.	MAF_INRAE=10.526;MAF_USDA=17.647
NC_035082.1	3787151	.	G	T	.	.	MAF_USDA=18.235
NC_035082.1	3787177	.	A	T	.	.	MAF_INRAE=10.526;MAF_USDA=21.176
NC_035082.1	3787209	.	G	A	.	.	MAF_USDA=21.176
NC_035082.1	3787257	.	C	T	.	.	MAF_INRAE=10.526;MAF_USDA=17.059
NC_035082.1	3787292	.	G	T	.	.	MAF_INRAE=26.316;MAF_USDA=18.824
NC_035082.1	3787307	.	G	A	.	.	MAF_USDA=44.118
NC_035082.1	3787311	.	A	C	.	.	MAF_USDA=39.583
NC_035082.1	3787314	.	G	A	.	.	MAF_USDA=4.167
NC_035082.1	3787332	.	C	T	.	.	MAF_USDA=8.824
NC_035082.1	3787399	.	T	C	.	.	MAF_INRAE=5.833
NC_035082.1	3787528	.	C	A	.	.	MAF_INRAE=15.789;MAF_USDA=16.471
NC_035082.1	3787571	.	G	A	.	.	MAF_USDA=2.459
NC_035082.1	3787647	.	T	A	.	.	MAF_INRAE=16.667;MAF_USDA=2.459
NC_035082.1	3787657	.	A	T	.	.	MAF_INRAE=36.667;MAF_USDA=36.471
NC_035082.1	3787672	.	C	A	.	.	MAF_INRAE=30.0
NC_035082.1	3787686	.	T	A	.	.	MAF_INRAE=30.0
NC_035082.1	3787703	.	T	A	.	.	MAF_USDA=2.083
NC_035082.1	3787705	.	T	C	.	.	MAF_USDA=4.167
NC_035082.1	3787713	.	T	G	.	.	MAF_INRAE=25.833;MAF_USDA=37.5
NC_035082.1	3787787	.	C	T	.	.	MAF_INRAE=35.833;MAF_USDA=37.805
NC_035082.1	3787799	.	C	T	.	.	MAF_INRAE=44.937;MAF_USDA=37.195
NC_035082.1	3787843	.	G	T	.	.	MAF_USDA=6.897
NC_035082.1	3787897	.	T	G	.	.	MAF_USDA=20.0
NC_035082.1	3787925	.	T	C	.	.	MAF_INRAE=10.526;MAF_USDA=28.235
NC_035082.1	3787943	.	C	A	.	.	MAF_USDA=15.294
NC_035082.1	3787968	.	T	G	.	.	MAF_USDA=21.176
NC_035082.1	3787974	.	A	C	.	.	MAF_INRAE=10.526;MAF_USDA=27.647
NC_035082.1	3788028	.	A	C	.	.	MAF_INRAE=41.772
NC_035082.1	3788051	.	A	G	.	.	MAF_INRAE=16.667;MAF_USDA=17.059
NC_035082.1	3788079	.	T	A	.	.	MAF_USDA=20.0
NC_035082.1	3788131	.	C	A	.	.	MAF_INRAE=10.526;MAF_USDA=28.824
NC_035082.1	3788165	.	A	T	.	.	MAF_USDA=1.639
NC_035082.1	3788175	.	T	C	.	.	MAF_USDA=20.0
NC_035082.1	3788214	.	A	G	.	.	MAF_USDA=2.459
NC_035082.1	3788248	.	G	A	.	.	MAF_INRAE=10.526;MAF_USDA=10.656
NC_035082.1	3788285	.	T	C	.	.	MAF_INRAE=10.526;MAF_USDA=26.471
NC_035082.1	3788319	.	C	T	.	.	MAF_USDA=1.639
NC_035082.1	3788323	.	C	A	.	.	MAF_USDA=20.588
NC_035082.1	3788383	.	G	A	.	.	MAF_INRAE=10.526;MAF_USDA=13.115
NC_035082.1	3788454	.	C	T	.	.	MAF_INRAE=44.937;MAF_USDA=38.235
NC_035082.1	3788475	.	G	T	.	.	MAF_INRAE=31.013;MAF_USDA=48.824
NC_035082.1	3788491	.	A	G	.	.	MAF_INRAE=10.526;MAF_USDA=3.279
NC_035082.1	3788589	.	C	A	.	.	MAF_INRAE=10.526;MAF_USDA=10.656
NC_035082.1	3788629	.	T	A	.	.	MAF_INRAE=43.333
NC_035082.1	3788631	.	T	A	.	.	MAF_INRAE=29.167
NC_035082.1	3788688	.	A	T	.	.	MAF_INRAE=10.526
NC_035082.1	3788732	.	T	C	.	.	MAF_INRAE=10.526;MAF_USDA=9.836
NC_035082.1	3788771	.	A	G	.	.	MAF_USDA=1.639
NC_035082.1	3788772	.	C	T	.	.	MAF_USDA=1.639
NC_035082.1	3788773	.	A	T	.	.	MAF_USDA=1.639
NC_035082.1	3788774	.	T	G	.	.	MAF_USDA=1.639
NC_035082.1	3788830	.	A	G	.	.	MAF_INRAE=31.013;MAF_USDA=26.471
NC_035082.1	3788838	.	T	G	.	.	MAF_INRAE=18.354;MAF_USDA=46.471
NC_035082.1	3788865	.	A	T	.	.	MAF_USDA=1.639
NC_035082.1	3788866	.	G	C	.	.	MAF_INRAE=10.526;MAF_USDA=12.295
NC_035082.1	3788910	.	C	G	.	.	MAF_USDA=1.639
NC_035082.1	3789197	.	T	G	.	.	MAF_USDA=16.667
NC_035082.1	3789198	.	A	C	.	.	MAF_USDA=12.5
NC_035082.1	3789217	.	A	C	.	.	MAF_USDA=25.0
NC_035082.1	3789269	.	A	G	.	.	MAF_USDA=4.098
NC_035082.1	3789301	.	G	A	.	.	MAF_USDA=5.833
NC_035082.1	3789309	.	T	G	.	.	MAF_USDA=5.738
NC_035082.1	3789324	.	G	C	.	.	MAF_INRAE=3.333
NC_035082.1	3789427	.	A	T	.	.	MAF_USDA=1.639
NC_035082.1	3789723	.	G	A	.	.	MAF_USDA=6.25
NC_035082.1	3789766	.	T	C	.	.	MAF_USDA=5.833
NC_035082.1	3789775	.	G	T	.	.	MAF_USDA=2.459
NC_035082.1	3789820	.	A	G	.	.	MAF_USDA=14.286
NC_035082.1	3789845	.	C	T	.	.	MAF_USDA=4.167
NC_035082.1	3789893	.	G	T	.	.	MAF_INRAE=17.5;MAF_USDA=1.639
NC_035082.1	3789928	.	C	T	.	.	MAF_INRAE=16.667;MAF_USDA=1.639
NC_035082.1	3789977	.	A	T	.	.	MAF_INRAE=20.886;MAF_USDA=45.294
NC_035082.1	3789988	.	C	A	.	.	MAF_INRAE=21.053;MAF_USDA=14.118
NC_035082.1	3790173	.	C	T	.	.	MAF_USDA=15.882
NC_035082.1	3790211	.	C	G	.	.	MAF_USDA=15.882
NC_035082.1	3790663	.	T	C	.	.	MAF_USDA=33.333
NC_035082.1	3790667	.	T	C	.	.	MAF_USDA=29.167
NC_035082.1	3790672	.	G	A	.	.	MAF_USDA=31.25
NC_035082.1	3790677	.	T	C	.	.	MAF_USDA=31.25
NC_035082.1	3790781	.	C	T	.	.	MAF_USDA=27.083
NC_035082.1	3790814	.	G	T	.	.	MAF_USDA=1.639
NC_035082.1	3790835	.	G	T	.	.	MAF_INRAE=16.456;MAF_USDA=8.197
NC_035082.1	3790861	.	A	G	.	.	MAF_USDA=1.639
NC_035082.1	3790886	.	G	T	.	.	MAF_INRAE=17.089;MAF_USDA=33.529
NC_035082.1	3790896	.	C	A	.	.	MAF_INRAE=17.089;MAF_USDA=33.529
NC_035082.1	3790899	.	T	C	.	.	MAF_INRAE=19.167;MAF_USDA=33.529
NC_035082.1	3790915	.	G	A	.	.	MAF_INRAE=17.089;MAF_USDA=34.118
NC_035082.1	3790916	.	T	C	.	.	MAF_INRAE=19.167;MAF_USDA=34.118
NC_035082.1	3790937	.	A	C	.	.	MAF_INRAE=1.667;MAF_USDA=30.0
NC_035082.1	3790946	.	G	C	.	.	MAF_USDA=1.765
NC_035082.1	3790957	.	T	G	.	.	MAF_INRAE=10.526;MAF_USDA=11.765
NC_035082.1	3790962	.	A	G	.	.	MAF_INRAE=10.526;MAF_USDA=12.353
NC_035082.1	3790966	.	A	G	.	.	MAF_USDA=11.765
NC_035082.1	3790976	.	C	T	.	.	MAF_INRAE=10.526;MAF_USDA=11.765
NC_035082.1	3790982	.	T	C	.	.	MAF_INRAE=10.526;MAF_USDA=11.765
NC_035082.1	3790986	.	G	T	.	.	MAF_USDA=11.765
NC_035082.1	3791091	.	G	A	.	.	MAF_USDA=3.279
NC_035082.1	3791098	.	G	A	.	.	MAF_INRAE=10.526;MAF_USDA=33.529
NC_035082.1	3791177	.	G	A	.	.	MAF_USDA=1.639
NC_035082.1	3791202	.	C	A	.	.	MAF_INRAE=18.333;MAF_USDA=1.639
NC_035082.1	3791206	.	T	A	.	.	MAF_INRAE=43.671;MAF_USDA=45.882
NC_035082.1	3791303	.	T	A	.	.	MAF_INRAE=10.526;MAF_USDA=3.279
NC_035082.1	3791365	.	T	C	.	.	MAF_INRAE=10.526;MAF_USDA=27.976
NC_035082.1	3791368	.	A	T	.	.	MAF_USDA=3.333
NC_035082.1	3791450	.	C	T	.	.	MAF_INRAE=37.342;MAF_USDA=18.824
NC_035082.1	3791464	.	A	T	.	.	MAF_INRAE=39.241;MAF_USDA=37.5
NC_035082.1	3791490	.	T	C	.	.	MAF_USDA=4.918
NC_035082.1	3791536	.	C	T	.	.	MAF_INRAE=47.368;MAF_USDA=29.878
NC_035082.1	3791545	.	C	G	.	.	MAF_USDA=25.0
NC_035082.1	3791643	.	T	C	.	.	MAF_USDA=10.417
NC_035082.1	3791672	.	G	A	.	.	MAF_USDA=4.167
NC_035082.1	3791693	.	T	G	.	.	MAF_USDA=6.25
NC_035082.1	3794729	.	A	T	.	.	MAF_INRAE=15.789;MAF_USDA=10.656
NC_035082.1	3794844	.	A	T	.	.	MAF_INRAE=4.167;MAF_USDA=18.235
NC_035082.1	3794845	.	A	C	.	.	MAF_INRAE=46.835;MAF_USDA=34.524
NC_035082.1	3794859	.	T	A	.	.	MAF_USDA=49.412
NC_035082.1	3794965	.	C	A	.	.	MAF_USDA=1.639
NC_035082.1	3794976	.	T	C	.	.	MAF_INRAE=34.81;MAF_USDA=11.176
NC_035082.1	3794980	.	A	G	.	.	MAF_USDA=3.279
NC_035082.1	3795129	.	C	T	.	.	MAF_INRAE=15.789;MAF_USDA=2.459
NC_035082.1	3795255	.	A	G	.	.	MAF_USDA=3.279
NC_035082.1	3795266	.	C	A	.	.	MAF_USDA=1.639
NC_035082.1	3795287	.	T	C	.	.	MAF_INRAE=24.051;MAF_USDA=28.824
NC_035082.1	3795374	.	A	C	.	.	MAF_INRAE=32.911;MAF_USDA=38.235
NC_035082.1	3795375	.	G	T	.	.	MAF_INRAE=10.526;MAF_USDA=10.588
NC_035082.1	3795386	.	A	G	.	.	MAF_INRAE=15.789;MAF_USDA=9.836
NC_035082.1	3795400	.	A	G	.	.	MAF_USDA=5.882
NC_035082.1	3795413	.	A	C	.	.	MAF_USDA=4.098
NC_035082.1	3795423	.	T	C	.	.	MAF_INRAE=23.418;MAF_USDA=35.294
NC_035082.1	3795476	.	C	G	.	.	MAF_USDA=2.459
NC_035082.1	3795558	.	G	A	.	.	MAF_INRAE=24.684;MAF_USDA=27.647
NC_035082.1	3795635	.	G	T	.	.	MAF_INRAE=4.167;MAF_USDA=9.412
NC_035082.1	3795683	.	C	T	.	.	MAF_USDA=8.235
NC_035082.1	3795726	.	T	A	.	.	MAF_USDA=4.167
NC_035082.1	3795824	.	A	G	.	.	MAF_INRAE=42.405;MAF_USDA=37.647
NC_035082.1	3795833	.	G	A	.	.	MAF_USDA=1.639
NC_035082.1	3795859	.	T	G	.	.	MAF_INRAE=4.167;MAF_USDA=14.754
NC_035082.1	3795870	.	T	A	.	.	MAF_INRAE=15.19;MAF_USDA=10.0
NC_035082.1	3795924	.	G	A	.	.	MAF_INRAE=11.667;MAF_USDA=37.5
NC_035082.1	3795935	.	T	A	.	.	MAF_INRAE=5.263;MAF_USDA=3.279
NC_035082.1	3795936	.	A	T	.	.	MAF_INRAE=6.329;MAF_USDA=11.765
NC_035082.1	3795990	.	G	A	.	.	MAF_INRAE=15.19;MAF_USDA=10.0
NC_035082.1	3796001	.	T	A	.	.	MAF_INRAE=16.667;MAF_USDA=7.738
NC_035082.1	3796022	.	T	C	.	.	MAF_USDA=2.459
NC_035082.1	3796026	.	G	T	.	.	MAF_USDA=2.459
NC_035082.1	3796040	.	C	A	.	.	MAF_INRAE=23.333;MAF_USDA=12.941
NC_035082.1	3796043	.	C	A	.	.	MAF_INRAE=10.526
NC_035082.1	3796162	.	G	A	.	.	MAF_INRAE=15.0
NC_035082.1	3796181	.	C	A	.	.	MAF_INRAE=17.5
NC_035082.1	3796277	.	A	C	.	.	MAF_INRAE=15.0
NC_035082.1	3796300	.	T	G	.	.	MAF_INRAE=22.152
NC_035082.1	3796339	.	A	T	.	.	MAF_INRAE=6.329
NC_035082.1	3796455	.	A	C	.	.	MAF_INRAE=6.329;MAF_USDA=29.412
NC_035082.1	3796457	.	C	T	.	.	MAF_USDA=10.656
NC_035082.1	3796473	.	G	A	.	.	MAF_USDA=18.033
NC_035082.1	3796483	.	A	T	.	.	MAF_INRAE=6.329;MAF_USDA=4.918
NC_035082.1	3796512	.	G	A	.	.	MAF_INRAE=37.975;MAF_USDA=22.353
NC_035082.1	3796529	.	T	G	.	.	MAF_USDA=2.459
NC_035082.1	3796534	.	T	A	.	.	MAF_INRAE=6.329;MAF_USDA=11.475
NC_035082.1	3796582	.	A	C	.	.	MAF_INRAE=5.0
NC_035082.1	3796595	.	T	C	.	.	MAF_INRAE=6.329;MAF_USDA=18.033
NC_035082.1	3796598	.	G	T	.	.	MAF_INRAE=6.329;MAF_USDA=31.176
NC_035082.1	3796611	.	A	C	.	.	MAF_INRAE=6.329;MAF_USDA=13.934
NC_035082.1	3796614	.	G	T	.	.	MAF_INRAE=6.667;MAF_USDA=16.393
NC_035082.1	3796622	.	C	A	.	.	MAF_INRAE=6.329;MAF_USDA=13.934
NC_035082.1	3796623	.	C	T	.	.	MAF_INRAE=6.667;MAF_USDA=13.934
NC_035082.1	3796630	.	T	C	.	.	MAF_INRAE=6.329;MAF_USDA=14.754
NC_035082.1	3796634	.	G	A	.	.	MAF_INRAE=15.0;MAF_USDA=1.639
NC_035082.1	3796642	.	C	A	.	.	MAF_USDA=8.197
NC_035082.1	3796692	.	A	G	.	.	MAF_USDA=9.016
NC_035082.1	3796751	.	G	A	.	.	MAF_USDA=2.459
NC_035082.1	3796774	.	T	G	.	.	MAF_INRAE=6.329;MAF_USDA=9.167
NC_035082.1	3796789	.	C	A	.	.	MAF_INRAE=31.579;MAF_USDA=27.059
NC_035082.1	3796814	.	C	A	.	.	MAF_INRAE=21.053;MAF_USDA=9.322
NC_035082.1	3796821	.	G	C	.	.	MAF_INRAE=6.329
NC_035082.1	3796830	.	A	T	.	.	MAF_USDA=1.695
NC_035082.1	3796850	.	A	C	.	.	MAF_USDA=11.446
NC_035082.1	3796867	.	G	T	.	.	MAF_INRAE=5.696;MAF_USDA=9.322
NC_035082.1	3796927	.	A	C	.	.	MAF_USDA=2.459
NC_035082.1	3796948	.	GTTTTTTAT	GTTTTTTAA	.	.	MAF_USDA=8.333
NC_035082.1	3796956	.	T	A	.	.	MAF_USDA=33.607
NC_035082.1	3796958	.	T	G	.	.	MAF_USDA=24.706
NC_035082.1	3796988	.	G	T	.	.	MAF_USDA=18.75
NC_035082.1	3797184	.	C	A	.	.	MAF_USDA=12.5
NC_035082.1	3797220	.	G	A	.	.	MAF_USDA=10.0
NC_035082.1	3797234	.	A	G	.	.	MAF_USDA=14.583
NC_035082.1	3797273	.	A	G	.	.	MAF_USDA=2.459
NC_035082.1	3797329	.	A	G	.	.	MAF_USDA=2.459
NC_035082.1	3797343	.	A	C	.	.	MAF_USDA=1.639
NC_035082.1	3797446	.	G	A	.	.	MAF_INRAE=4.43;MAF_USDA=4.098
NC_035082.1	3797473	.	A	T	.	.	MAF_INRAE=40.506;MAF_USDA=37.5
NC_035082.1	3797519	.	C	A	.	.	MAF_INRAE=5.0;MAF_USDA=3.279
NC_035082.1	3797559	.	A	T	.	.	MAF_INRAE=2.5
NC_035082.1	3797602	.	G	C	.	.	MAF_USDA=30.588
NC_035082.1	3797603	.	C	A	.	.	MAF_USDA=37.5
NC_035082.1	3797623	.	G	A	.	.	MAF_INRAE=15.789;MAF_USDA=4.098
NC_035082.1	3797630	.	C	T	.	.	MAF_USDA=1.639
NC_035082.1	3797686	.	A	T	.	.	MAF_USDA=3.529
NC_035082.1	3797742	.	G	A	.	.	MAF_USDA=1.639
NC_035082.1	3797762	.	A	C	.	.	MAF_INRAE=15.0
NC_035082.1	3797764	.	A	T	.	.	MAF_INRAE=13.924;MAF_USDA=9.016
NC_035082.1	3797813	.	C	T	.	.	MAF_USDA=1.639
NC_035082.1	3797841	.	C	T	.	.	MAF_USDA=1.639
NC_035082.1	3797899	.	G	T	.	.	MAF_USDA=1.639
NC_035082.1	3797900	.	C	T	.	.	MAF_USDA=1.639
NC_035082.1	3797921	.	T	C	.	.	MAF_USDA=2.353
NC_035082.1	3797942	.	G	A	.	.	MAF_INRAE=27.848;MAF_USDA=43.75
NC_035082.1	3797945	.	T	G	.	.	MAF_INRAE=21.667;MAF_USDA=45.833
NC_035082.1	3797952	.	C	T	.	.	MAF_INRAE=26.582;MAF_USDA=47.917
NC_035082.1	3797962	.	C	T	.	.	MAF_INRAE=19.167;MAF_USDA=45.833
NC_035082.1	3797969	.	T	C	.	.	MAF_INRAE=19.167;MAF_USDA=45.833
NC_035082.1	3797978	.	C	G	.	.	MAF_INRAE=19.167;MAF_USDA=43.75
NC_035082.1	3797987	.	G	C	.	.	MAF_INRAE=47.368;MAF_USDA=37.5
NC_035082.1	3797988	.	T	C	.	.	MAF_USDA=45.833
NC_035082.1	3797992	.	C	T	.	.	MAF_INRAE=19.167;MAF_USDA=43.75
NC_035082.1	3797993	.	C	T	.	.	MAF_USDA=7.407
NC_035082.1	3797994	.	G	A	.	.	MAF_USDA=5.172
NC_035082.1	3797995	.	A	T	.	.	MAF_INRAE=19.167;MAF_USDA=43.75
NC_035082.1	3798089	.	C	T	.	.	MAF_INRAE=30.38;MAF_USDA=30.588
NC_035082.1	3798111	.	G	A	.	.	MAF_USDA=1.639
NC_035082.1	3798139	.	C	G	.	.	MAF_USDA=1.639
NC_035082.1	3798150	.	C	T	.	.	MAF_INRAE=38.608;MAF_USDA=45.882
NC_035082.1	3798183	.	G	T	.	.	MAF_INRAE=30.38;MAF_USDA=33.929
NC_035082.1	3798194	.	G	A	.	.	MAF_USDA=7.059
NC_035082.1	3798267	.	T	G	.	.	MAF_USDA=3.279
NC_035082.1	3798302	.	G	T	.	.	MAF_INRAE=30.38
NC_035082.1	3798310	.	T	C	.	.	MAF_USDA=7.377
NC_035082.1	3798323	.	G	A	.	.	MAF_USDA=6.557
NC_035082.1	3798325	.	T	C	.	.	MAF_USDA=7.377
NC_035082.1	3798340	.	G	A	.	.	MAF_USDA=10.417
NC_035082.1	3798430	.	C	G	.	.	MAF_INRAE=6.329;MAF_USDA=5.172
NC_035082.1	3798441	.	A	G	.	.	MAF_INRAE=6.329;MAF_USDA=5.172
NC_035082.1	3798458	.	G	A	.	.	MAF_USDA=12.805
NC_035082.1	3798536	.	C	A	.	.	MAF_INRAE=30.38;MAF_USDA=33.529
NC_035082.1	3798543	.	A	G	.	.	MAF_INRAE=30.38;MAF_USDA=33.529
NC_035082.1	3798551	.	A	T	.	.	MAF_INRAE=31.013;MAF_USDA=32.941
NC_035082.1	3798554	.	C	A	.	.	MAF_INRAE=25.833;MAF_USDA=33.929
NC_035082.1	3798564	.	G	A	.	.	MAF_INRAE=13.291;MAF_USDA=8.197
NC_035082.1	3798635	.	C	T	.	.	MAF_INRAE=2.5
NC_035082.1	3798660	.	G	A	.	.	MAF_INRAE=29.114;MAF_USDA=26.471
NC_035082.1	3798681	.	A	T	.	.	MAF_INRAE=33.544;MAF_USDA=37.647
NC_035082.1	3798691	.	C	T	.	.	MAF_INRAE=36.709;MAF_USDA=44.706
NC_035082.1	3798697	.	C	T	.	.	MAF_USDA=2.459
NC_035082.1	3798710	.	C	G	.	.	MAF_USDA=6.557
NC_035082.1	3798752	.	C	T	.	.	MAF_INRAE=49.367;MAF_USDA=46.471
NC_035082.1	3798768	.	T	G	.	.	MAF_USDA=2.459
NC_035082.1	3798814	.	G	A	.	.	MAF_INRAE=34.177;MAF_USDA=27.869
NC_035082.1	3798829	.	C	G	.	.	MAF_USDA=4.167
NC_035082.1	3798870	.	A	G	.	.	MAF_USDA=6.557
NC_035082.1	3798902	.	T	A	.	.	MAF_INRAE=28.481;MAF_USDA=30.588
NC_035082.1	3798920	.	A	G	.	.	MAF_USDA=1.639
NC_035082.1	3798928	.	G	T	.	.	MAF_INRAE=27.5;MAF_USDA=20.0
NC_035082.1	3798931	.	C	T	.	.	MAF_INRAE=6.329;MAF_USDA=4.918
NC_035082.1	3798941	.	C	T	.	.	MAF_INRAE=20.253;MAF_USDA=16.393
NC_035082.1	3798961	.	A	T	.	.	MAF_USDA=1.639
NC_035082.1	3799002	.	T	A	.	.	MAF_INRAE=13.924;MAF_USDA=9.016
NC_035082.1	3799005	.	A	T	.	.	MAF_INRAE=23.333;MAF_USDA=30.0
NC_035082.1	3799092	.	C	A	.	.	MAF_INRAE=10.526;MAF_USDA=1.639
NC_035082.1	3799117	.	A	G	.	.	MAF_INRAE=5.696;MAF_USDA=7.377
NC_035082.1	3799118	.	A	T	.	.	MAF_INRAE=18.333
NC_035082.1	3799218	.	C	T	.	.	MAF_INRAE=2.5
NC_035082.1	3799333	.	A	G	.	.	MAF_INRAE=36.842;MAF_USDA=39.881
NC_035082.1	3799399	.	T	C	.	.	MAF_USDA=22.941
NC_035082.1	3799405	.	A	G	.	.	MAF_USDA=29.167
NC_035082.1	3799414	.	T	A	.	.	MAF_USDA=35.294
NC_035082.1	3799415	.	T	G	.	.	MAF_USDA=32.941
NC_035082.1	3799425	.	T	A	.	.	MAF_INRAE=5.263;MAF_USDA=4.098
NC_035082.1	3799438	.	T	C	.	.	MAF_USDA=1.639
NC_035082.1	3799440	.	A	C	.	.	MAF_USDA=29.167
NC_035082.1	3799450	.	T	C	.	.	MAF_USDA=31.25
NC_035082.1	3799473	.	G	C	.	.	MAF_USDA=40.0
NC_035082.1	3799487	.	A	T	.	.	MAF_USDA=4.167
NC_035082.1	3799546	.	C	A	.	.	MAF_INRAE=10.526;MAF_USDA=1.639
NC_035082.1	3799564	.	C	T	.	.	MAF_USDA=1.639
NC_035082.1	3799575	.	A	T	.	.	MAF_INRAE=5.0;MAF_USDA=4.918
NC_035082.1	3799596	.	T	C	.	.	MAF_USDA=1.639
NC_035082.1	3799606	.	T	C	.	.	MAF_INRAE=29.747;MAF_USDA=28.824
NC_035082.1	3799704	.	C	G	.	.	MAF_USDA=1.639
NC_035082.1	3799705	.	T	C	.	.	MAF_INRAE=2.5
NC_035082.1	3799721	.	G	T	.	.	MAF_USDA=1.765
NC_035082.1	3799745	.	G	A	.	.	MAF_INRAE=2.5
NC_035082.1	3799747	.	A	G	.	.	MAF_INRAE=2.5
NC_035082.1	3799754	.	A	G	.	.	MAF_INRAE=2.5
NC_035082.1	3799777	.	T	G	.	.	MAF_INRAE=30.38;MAF_USDA=40.588
NC_035082.1	3799866	.	G	A	.	.	MAF_INRAE=2.5
NC_035082.1	3799873	.	C	A	.	.	MAF_USDA=1.639
NC_035082.1	3799885	.	A	T	.	.	MAF_INRAE=31.646;MAF_USDA=40.588
NC_035082.1	3799896	.	T	C	.	.	MAF_INRAE=44.937;MAF_USDA=45.294
NC_035082.1	3799922	.	C	A	.	.	MAF_INRAE=13.291;MAF_USDA=11.475
NC_035082.1	3799934	.	C	T	.	.	MAF_USDA=1.639
NC_035082.1	3799946	.	T	A	.	.	MAF_USDA=6.557
NC_035082.1	3800015	.	A	G	.	.	MAF_INRAE=44.304;MAF_USDA=27.083
NC_035082.1	3800060	.	T	C	.	.	MAF_INRAE=44.937;MAF_USDA=45.882
NC_035082.1	3800062	.	C	T	.	.	MAF_INRAE=40.833;MAF_USDA=45.294
NC_035082.1	3800146	.	A	C	.	.	MAF_INRAE=44.937;MAF_USDA=48.824
NC_035082.1	3800150	.	C	A	.	.	MAF_USDA=4.918
NC_035082.1	3800160	.	A	G	.	.	MAF_INRAE=2.5
NC_035082.1	3800188	.	A	G	.	.	MAF_USDA=3.279
NC_035082.1	3800193	.	C	A	.	.	MAF_INRAE=2.5
NC_035082.1	3800200	.	G	A	.	.	MAF_INRAE=2.5
NC_035082.1	3800217	.	C	T	.	.	MAF_INRAE=2.5
NC_035082.1	3800265	.	C	A	.	.	MAF_INRAE=2.5
NC_035082.1	3800286	.	T	C	.	.	MAF_INRAE=2.5
NC_035082.1	3800289	.	C	T	.	.	MAF_INRAE=2.5
NC_035082.1	3800339	.	C	T	.	.	MAF_USDA=4.918
NC_035082.1	3800463	.	T	A	.	.	MAF_USDA=10.588
NC_035082.1	3800477	.	T	G	.	.	MAF_INRAE=43.038;MAF_USDA=50.0
NC_035082.1	3800532	.	A	G	.	.	MAF_USDA=1.639
NC_035082.1	3800555	.	T	C	.	.	MAF_USDA=1.639
NC_035082.1	3800566	.	G	T	.	.	MAF_INRAE=46.203;MAF_USDA=47.059
NC_035082.1	3800626	.	G	T	.	.	MAF_USDA=2.459
NC_035082.1	3800627	.	C	T	.	.	MAF_USDA=2.459
NC_035082.1	3800637	.	C	T	.	.	MAF_USDA=3.279
NC_035082.1	3800651	.	C	T	.	.	MAF_USDA=2.459
NC_035082.1	3800654	.	T	C	.	.	MAF_USDA=2.459
NC_035082.1	3800666	.	T	A	.	.	MAF_USDA=3.279
NC_035082.1	3800677	.	G	T	.	.	MAF_INRAE=2.5
NC_035082.1	3800681	.	T	G	.	.	MAF_INRAE=1.667
NC_035082.1	3800703	.	T	A	.	.	MAF_INRAE=6.329;MAF_USDA=6.557
NC_035082.1	3800774	.	C	T	.	.	MAF_USDA=1.639
NC_035082.1	3800793	.	A	T	.	.	MAF_INRAE=49.367;MAF_USDA=47.647
NC_035082.1	3800815	.	T	A	.	.	MAF_INRAE=50.0;MAF_USDA=48.235
NC_035082.1	3800816	.	T	C	.	.	MAF_INRAE=47.5;MAF_USDA=44.706
NC_035082.1	3800822	.	G	A	.	.	MAF_INRAE=50.0;MAF_USDA=49.412
NC_035082.1	3800833	.	C	T	.	.	MAF_INRAE=50.0;MAF_USDA=50.0
NC_035082.1	3800840	.	C	T	.	.	MAF_INRAE=21.519;MAF_USDA=7.377
NC_035082.1	3800854	.	A	G	.	.	MAF_INRAE=49.367;MAF_USDA=48.824
NC_035082.1	3800858	.	T	C	.	.	MAF_INRAE=46.667;MAF_USDA=48.824
NC_035082.1	3800867	.	C	A	.	.	MAF_USDA=3.279
NC_035082.1	3800948	.	C	A	.	.	MAF_INRAE=18.333
NC_035082.1	3800964	.	A	T	.	.	MAF_USDA=8.824
NC_035082.1	3800999	.	A	C	.	.	MAF_USDA=8.824
NC_035082.1	3801038	.	G	A	.	.	MAF_USDA=4.098
NC_035082.1	3801080	.	C	T	.	.	MAF_USDA=3.279
NC_035082.1	3801105	.	C	G	.	.	MAF_INRAE=24.051;MAF_USDA=24.59
NC_035082.1	3801122	.	G	A	.	.	MAF_USDA=4.098
NC_035082.1	3801133	.	T	C	.	.	MAF_USDA=1.639
NC_035082.1	3801219	.	G	T	.	.	MAF_INRAE=13.924;MAF_USDA=16.393
NC_035082.1	3801266	.	A	T	.	.	MAF_INRAE=2.5
NC_035082.1	3801269	.	T	C	.	.	MAF_INRAE=13.291;MAF_USDA=24.59
NC_035082.1	3801308	.	A	C	.	.	MAF_INRAE=12.658
NC_035082.1	3801319	.	C	T	.	.	MAF_USDA=7.647
NC_035082.1	3801512	.	A	G	.	.	MAF_INRAE=15.789;MAF_USDA=3.279
NC_035082.1	3801665	.	C	T	.	.	MAF_USDA=2.459
NC_035082.1	3801669	.	T	C	.	.	MAF_INRAE=26.316;MAF_USDA=22.951
NC_035082.1	3801691	.	T	A	.	.	MAF_INRAE=28.481;MAF_USDA=31.765
NC_035082.1	3801797	.	T	A	.	.	MAF_USDA=46.471
NC_035082.1	3801852	.	G	T	.	.	MAF_USDA=15.574
NC_035082.1	3801864	.	A	T	.	.	MAF_USDA=1.639
NC_035082.1	3801904	.	T	C	.	.	MAF_USDA=47.647
NC_035082.1	3801905	.	A	T	.	.	MAF_USDA=47.647
NC_035082.1	3801970	.	A	T	.	.	MAF_USDA=31.25
NC_035082.1	3801996	.	G	T	.	.	MAF_USDA=50.0
NC_035082.1	3802000	.	T	C	.	.	MAF_USDA=4.167
NC_035082.1	3804956	.	T	C	.	.	MAF_USDA=4.167
NC_035082.1	3805042	.	T	G	.	.	MAF_USDA=3.279
NC_035082.1	3805149	.	T	C	.	.	MAF_INRAE=18.333
NC_035082.1	3805166	.	A	G	.	.	MAF_INRAE=2.5
NC_035082.1	3805172	.	C	A	.	.	MAF_INRAE=5.696;MAF_USDA=19.672
NC_035082.1	3805228	.	T	G	.	.	MAF_INRAE=46.203;MAF_USDA=41.176
NC_035082.1	3805262	.	T	G	.	.	MAF_USDA=7.059
NC_035082.1	3805282	.	A	G	.	.	MAF_USDA=7.377
NC_035082.1	3805285	.	C	A	.	.	MAF_USDA=7.059
NC_035082.1	3805335	.	G	A	.	.	MAF_USDA=1.639
NC_035082.1	3805356	.	G	C	.	.	MAF_INRAE=19.62;MAF_USDA=14.706
NC_035082.1	3805361	.	G	T	.	.	MAF_USDA=10.0
NC_035082.1	3805375	.	T	G	.	.	MAF_INRAE=18.987
NC_035082.1	3805381	.	A	C	.	.	MAF_USDA=1.639
NC_035082.1	3805398	.	G	T	.	.	MAF_USDA=8.333
NC_035082.1	3805482	.	T	G	.	.	MAF_USDA=7.059
NC_035082.1	3805487	.	GC	GG	.	.	MAF_USDA=6.25
NC_035082.1	3805509	.	T	C	.	.	MAF_USDA=4.098
NC_035082.1	3805512	.	C	A	.	.	MAF_USDA=6.25
NC_035082.1	3805525	.	T	C	.	.	MAF_INRAE=15.789
NC_035082.1	3805543	.	C	T	.	.	MAF_INRAE=15.789
NC_035082.1	3805580	.	GC	GA	.	.	MAF_USDA=4.167
NC_035082.1	3805582	.	G	A	.	.	MAF_USDA=10.656
NC_035082.1	3805591	.	T	C	.	.	MAF_USDA=14.118
NC_035082.1	3805602	.	A	C	.	.	MAF_USDA=3.279
NC_035082.1	3805727	.	G	T	.	.	MAF_USDA=12.712
NC_035082.1	3805806	.	G	T	.	.	MAF_USDA=3.39
NC_035082.1	3805814	.	T	G	.	.	MAF_USDA=3.39
NC_035082.1	3805824	.	G	T	.	.	MAF_USDA=5.085
NC_035082.1	3805829	.	G	T	.	.	MAF_USDA=7.5
NC_035082.1	3805837	.	G	A	.	.	MAF_USDA=6.548
NC_035082.1	3805848	.	T	G	.	.	MAF_USDA=12.353
NC_035082.1	3805849	.	C	T	.	.	MAF_USDA=5.294
NC_035082.1	3805869	.	A	G	.	.	MAF_USDA=3.279
NC_035082.1	3805919	.	G	T	.	.	MAF_USDA=29.762
NC_035082.1	3805962	.	C	T	.	.	MAF_INRAE=15.789
NC_035082.1	3805975	.	G	A	.	.	MAF_USDA=1.667
NC_035082.1	3805992	.	G	A	.	.	MAF_USDA=11.667
NC_035082.1	3806029	.	T	G	.	.	MAF_USDA=4.348
NC_035082.1	3806095	.	G	A	.	.	MAF_INRAE=15.789;MAF_USDA=15.254
NC_035082.1	3806115	.	T	G	.	.	MAF_INRAE=15.789;MAF_USDA=18.452
NC_035082.1	3806140	.	T	C	.	.	MAF_USDA=6.471
NC_035082.1	3806156	.	A	C	.	.	MAF_INRAE=37.342;MAF_USDA=45.294
NC_035082.1	3806162	.	T	A	.	.	MAF_INRAE=28.333;MAF_USDA=46.471
NC_035082.1	3806163	.	G	T	.	.	MAF_INRAE=14.557;MAF_USDA=16.393
NC_035082.1	3806192	.	T	G	.	.	MAF_USDA=25.41
NC_035082.1	3806210	.	C	T	.	.	MAF_INRAE=13.333
NC_035082.1	3806213	.	C	A	.	.	MAF_INRAE=5.063;MAF_USDA=1.639
NC_035082.1	3806214	.	C	T	.	.	MAF_USDA=7.059
NC_035082.1	3806229	.	G	A	.	.	MAF_USDA=11.765
NC_035082.1	3806244	.	C	T	.	.	MAF_USDA=10.0
NC_035082.1	3806249	.	G	T	.	.	MAF_USDA=12.353
NC_035082.1	3806262	.	C	A	.	.	MAF_USDA=11.176
NC_035082.1	3806276	.	A	G	.	.	MAF_USDA=8.235
NC_035082.1	3806287	.	G	T	.	.	MAF_USDA=1.765
NC_035082.1	3806337	.	T	C	.	.	MAF_USDA=5.738
NC_035082.1	3806341	.	G	A	.	.	MAF_USDA=6.557
NC_035082.1	3806351	.	T	A	.	.	MAF_USDA=13.934
NC_035082.1	3806353	.	GG	GA	.	.	MAF_USDA=6.25
NC_035082.1	3806361	.	T	C	.	.	MAF_USDA=4.918
NC_035082.1	3806382	.	G	A	.	.	MAF_USDA=7.5
NC_035082.1	3806407	.	T	A	.	.	MAF_USDA=3.333
NC_035082.1	3806464	.	A	G	.	.	MAF_USDA=18.182
NC_035082.1	3806474	.	T	C	.	.	MAF_USDA=32.738
NC_035082.1	3806485	.	G	T	.	.	MAF_USDA=1.765
NC_035082.1	3806510	.	A	G	.	.	MAF_USDA=12.941
NC_035082.1	3806521	.	G	T	.	.	MAF_USDA=1.639
NC_035082.1	3806578	.	A	T	.	.	MAF_INRAE=5.696;MAF_USDA=1.639
NC_035082.1	3806584	.	A	G	.	.	MAF_USDA=1.639
NC_035082.1	3806602	.	T	C	.	.	MAF_USDA=5.882
NC_035082.1	3806619	.	A	T	.	.	MAF_USDA=5.882
NC_035082.1	3806662	.	C	T	.	.	MAF_INRAE=15.789;MAF_USDA=1.639
NC_035082.1	3806685	.	G	A	.	.	MAF_USDA=6.471
NC_035082.1	3806744	.	A	G	.	.	MAF_INRAE=15.789;MAF_USDA=4.098
NC_035082.1	3806745	.	C	A	.	.	MAF_INRAE=47.368;MAF_USDA=33.529
NC_035082.1	3807077	.	T	C	.	.	MAF_USDA=41.667
NC_035082.1	3807083	.	T	G	.	.	MAF_USDA=36.585
NC_035082.1	3807101	.	C	T	.	.	MAF_INRAE=15.789;MAF_USDA=1.695
NC_035082.1	3807145	.	C	A	.	.	MAF_USDA=5.932
NC_035082.1	3807203	.	A	G	.	.	MAF_USDA=3.39
NC_035082.1	3807227	.	T	C	.	.	MAF_USDA=3.279
NC_035082.1	3807229	.	C	T	.	.	MAF_USDA=1.639
NC_035082.1	3807232	.	A	G	.	.	MAF_INRAE=21.053;MAF_USDA=35.294
NC_035082.1	3807298	.	T	A	.	.	MAF_USDA=12.353
NC_035082.1	3807320	.	G	A	.	.	MAF_INRAE=15.789;MAF_USDA=3.279
NC_035082.1	3807334	.	C	A	.	.	MAF_USDA=1.639
NC_035082.1	3807393	.	G	A	.	.	MAF_USDA=12.941
NC_035082.1	3807458	.	G	A	.	.	MAF_USDA=8.333
NC_035082.1	3807471	.	G	A	.	.	MAF_USDA=2.5
NC_035082.1	3810285	.	C	T	.	.	MAF_USDA=12.651
NC_035082.1	3810290	.	T	G	.	.	MAF_USDA=3.448
NC_035082.1	3810291	.	G	A	.	.	MAF_USDA=7.927
NC_035082.1	3810314	.	A	G	.	.	MAF_USDA=5.172
NC_035082.1	3810315	.	G	T	.	.	MAF_USDA=6.897
NC_035082.1	3810365	.	A	C	.	.	MAF_USDA=5.0
NC_035082.1	3810372	.	C	T	.	.	MAF_USDA=5.0
NC_035082.1	3810377	.	T	A	.	.	MAF_USDA=5.0
NC_035082.1	3810408	.	T	A	.	.	MAF_USDA=9.412
NC_035082.1	3810409	.	A	G	.	.	MAF_USDA=1.639
NC_035082.1	3810412	.	A	G	.	.	MAF_USDA=1.639
NC_035082.1	3810453	.	C	A	.	.	MAF_INRAE=10.759;MAF_USDA=28.824
NC_035082.1	3810468	.	C	G	.	.	MAF_INRAE=6.667;MAF_USDA=28.235
NC_035082.1	3810472	.	A	G	.	.	MAF_INRAE=6.667;MAF_USDA=28.235
NC_035082.1	3810479	.	G	A	.	.	MAF_INRAE=6.667;MAF_USDA=28.235
NC_035082.1	3810491	.	G	A	.	.	MAF_INRAE=10.127;MAF_USDA=27.059
NC_035082.1	3810495	.	G	A	.	.	MAF_INRAE=37.5;MAF_USDA=6.557
NC_035082.1	3810502	.	C	A	.	.	MAF_INRAE=10.127;MAF_USDA=26.471
NC_035082.1	3810505	.	C	T	.	.	MAF_INRAE=6.667;MAF_USDA=26.471
NC_035082.1	3810516	.	T	G	.	.	MAF_INRAE=4.167;MAF_USDA=8.235
NC_035082.1	3810526	.	C	T	.	.	MAF_INRAE=10.127;MAF_USDA=27.059
NC_035082.1	3810572	.	A	G	.	.	MAF_INRAE=16.456
NC_035082.1	3810593	.	G	A	.	.	MAF_INRAE=13.924;MAF_USDA=37.059
NC_035082.1	3810681	.	A	G	.	.	MAF_INRAE=13.291;MAF_USDA=40.0
NC_035082.1	3810710	.	T	A	.	.	MAF_INRAE=13.291;MAF_USDA=35.882
NC_035082.1	3810712	.	G	A	.	.	MAF_USDA=2.459
NC_035082.1	3810731	.	C	T	.	.	MAF_INRAE=5.0;MAF_USDA=17.059
NC_035082.1	3810741	.	G	C	.	.	MAF_USDA=5.294
NC_035082.1	3810755	.	G	A	.	.	MAF_INRAE=14.557;MAF_USDA=38.235
NC_035082.1	3810772	.	T	C	.	.	MAF_USDA=3.279
NC_035082.1	3810795	.	G	T	.	.	MAF_USDA=9.836
NC_035082.1	3810842	.	G	C	.	.	MAF_INRAE=17.089;MAF_USDA=9.836
NC_035082.1	3810869	.	T	A	.	.	MAF_USDA=9.836
NC_035082.1	3810871	.	A	T	.	.	MAF_INRAE=17.089;MAF_USDA=11.475
NC_035082.1	3810882	.	G	C	.	.	MAF_INRAE=26.316;MAF_USDA=36.471
NC_035082.1	3810930	.	G	T	.	.	MAF_USDA=2.459
NC_035082.1	3810944	.	A	T	.	.	MAF_INRAE=27.215;MAF_USDA=39.583
NC_035082.1	3810945	.	A	T	.	.	MAF_INRAE=27.5;MAF_USDA=39.583
NC_035082.1	3810969	.	C	A	.	.	MAF_INRAE=28.481;MAF_USDA=38.235
NC_035082.1	3810971	.	T	A	.	.	MAF_INRAE=29.167
NC_035082.1	3810973	.	T	G	.	.	MAF_INRAE=29.167
NC_035082.1	3810989	.	A	T	.	.	MAF_INRAE=27.848;MAF_USDA=38.235
NC_035082.1	3811018	.	A	T	.	.	MAF_USDA=1.639
NC_035082.1	3811027	.	A	C	.	.	MAF_INRAE=28.481;MAF_USDA=38.824
NC_035082.1	3811033	.	G	T	.	.	MAF_INRAE=28.481;MAF_USDA=39.412
NC_035082.1	3811038	.	C	A	.	.	MAF_USDA=6.557
NC_035082.1	3811061	.	T	G	.	.	MAF_INRAE=19.167;MAF_USDA=1.639
NC_035082.1	3811084	.	C	A	.	.	MAF_INRAE=45.57;MAF_USDA=40.588
NC_035082.1	3811115	.	G	A	.	.	MAF_USDA=1.639
NC_035082.1	3811158	.	G	A	.	.	MAF_INRAE=15.789;MAF_USDA=11.176
NC_035082.1	3811181	.	T	C	.	.	MAF_INRAE=6.329;MAF_USDA=20.0
NC_035082.1	3811231	.	C	A	.	.	MAF_INRAE=2.5
NC_035082.1	3811240	.	C	A	.	.	MAF_INRAE=3.165;MAF_USDA=1.639
NC_035082.1	3811245	.	A	C	.	.	MAF_INRAE=43.671;MAF_USDA=44.706
NC_035082.1	3811296	.	A	G	.	.	MAF_USDA=4.118
NC_035082.1	3811301	.	C	T	.	.	MAF_INRAE=5.263
NC_035082.1	3811307	.	T	A	.	.	MAF_INRAE=20.0;MAF_USDA=13.934
NC_035082.1	3811355	.	A	C	.	.	MAF_USDA=2.459
NC_035082.1	3811379	.	T	G	.	.	MAF_USDA=6.557
NC_035082.1	3811804	.	A	C	.	.	MAF_USDA=18.75
NC_035082.1	3811831	.	G	T	.	.	MAF_USDA=2.083
NC_035082.1	3811832	.	A	T	.	.	MAF_INRAE=19.167;MAF_USDA=2.459
NC_035082.1	3811846	.	G	T	.	.	MAF_USDA=3.333
NC_035082.1	3811856	.	G	A	.	.	MAF_USDA=4.167
NC_035082.1	3811868	.	G	A	.	.	MAF_USDA=4.167
NC_035082.1	3811874	.	A	G	.	.	MAF_USDA=27.083
NC_035082.1	3811884	.	G	A	.	.	MAF_INRAE=5.263;MAF_USDA=3.333
NC_035082.1	3811901	.	A	C	.	.	MAF_USDA=27.083
NC_035082.1	3811959	.	G	A	.	.	MAF_INRAE=3.165;MAF_USDA=3.279
NC_035082.1	3811968	.	G	A	.	.	MAF_INRAE=3.165;MAF_USDA=3.279
NC_035082.1	3811978	.	A	C	.	.	MAF_INRAE=8.861;MAF_USDA=21.176
NC_035082.1	3812006	.	G	T	.	.	MAF_INRAE=8.861;MAF_USDA=21.429
NC_035082.1	3812038	.	C	T	.	.	MAF_USDA=8.333
NC_035082.1	3812041	.	G	A	.	.	MAF_INRAE=8.861;MAF_USDA=21.176
NC_035082.1	3812056	.	C	T	.	.	MAF_USDA=9.836
NC_035082.1	3812058	.	T	G	.	.	MAF_USDA=9.836
NC_035082.1	3812069	.	C	A	.	.	MAF_INRAE=8.861;MAF_USDA=31.25
NC_035082.1	3812101	.	T	G	.	.	MAF_INRAE=15.789;MAF_USDA=14.706
NC_035082.1	3812301	.	C	A	.	.	MAF_USDA=9.167
NC_035082.1	3812308	.	T	G	.	.	MAF_USDA=13.095
NC_035082.1	3812310	.	G	A	.	.	MAF_USDA=13.253
NC_035082.1	3812314	.	T	A	.	.	MAF_USDA=13.855
NC_035082.1	3812426	.	A	T	.	.	MAF_INRAE=31.646;MAF_USDA=27.049
NC_035082.1	3812502	.	A	T	.	.	MAF_INRAE=36.076;MAF_USDA=43.529
NC_035082.1	3812527	.	A	C	.	.	MAF_INRAE=8.861;MAF_USDA=26.471
NC_035082.1	3812589	.	G	T	.	.	MAF_INRAE=33.544;MAF_USDA=47.647
NC_035082.1	3812624	.	T	A	.	.	MAF_USDA=4.118
NC_035082.1	3812631	.	G	C	.	.	MAF_USDA=1.176
NC_035082.1	3812651	.	T	A	.	.	MAF_INRAE=31.579
NC_035082.1	3812657	.	A	C	.	.	MAF_USDA=7.377
NC_035082.1	3812718	.	G	T	.	.	MAF_USDA=47.059
NC_035082.1	3812757	.	T	C	.	.	MAF_USDA=1.639
NC_035082.1	3812762	.	C	A	.	.	MAF_USDA=13.934
NC_035082.1	3812781	.	A	G	.	.	MAF_USDA=29.167
NC_035082.1	3812816	.	G	A	.	.	MAF_USDA=31.25
NC_035082.1	3812823	.	A	G	.	.	MAF_USDA=35.417
NC_035082.1	3812859	.	C	T	.	.	MAF_USDA=35.417
NC_035082.1	3814374	.	A	G	.	.	MAF_USDA=31.25
NC_035082.1	3814427	.	T	G	.	.	MAF_USDA=25.294
NC_035082.1	3814467	.	G	A	.	.	MAF_USDA=22.941
NC_035082.1	3814506	.	C	T	.	.	MAF_USDA=2.459
NC_035082.1	3814508	.	C	T	.	.	MAF_USDA=3.279
NC_035082.1	3814509	.	C	G	.	.	MAF_USDA=4.098
NC_035082.1	3814513	.	A	T	.	.	MAF_USDA=2.941
NC_035082.1	3814548	.	C	A	.	.	MAF_USDA=1.639
NC_035082.1	3814557	.	A	C	.	.	MAF_USDA=12.295
NC_035082.1	3814558	.	T	C	.	.	MAF_USDA=34.118
NC_035082.1	3814561	.	T	A	.	.	MAF_USDA=10.656
NC_035082.1	3814562	.	C	T	.	.	MAF_USDA=12.295
NC_035082.1	3814576	.	A	T	.	.	MAF_USDA=2.353
NC_035082.1	3814664	.	C	T	.	.	MAF_INRAE=19.167;MAF_USDA=40.588
NC_035082.1	3814679	.	A	C	.	.	MAF_INRAE=38.333;MAF_USDA=42.941
NC_035082.1	3814691	.	T	C	.	.	MAF_USDA=3.529
NC_035082.1	3814692	.	A	C	.	.	MAF_INRAE=38.333;MAF_USDA=2.459
NC_035082.1	3814719	.	C	T	.	.	MAF_USDA=22.353
NC_035082.1	3814759	.	C	G	.	.	MAF_USDA=21.765
NC_035082.1	3814769	.	T	A	.	.	MAF_USDA=3.279
NC_035082.1	3814792	.	T	G	.	.	MAF_USDA=7.377
NC_035082.1	3814827	.	C	T	.	.	MAF_USDA=1.639
NC_035082.1	3814999	.	A	G	.	.	MAF_INRAE=35.443;MAF_USDA=27.647
NC_035082.1	3815029	.	A	C	.	.	MAF_USDA=21.176
NC_035082.1	3815048	.	A	T	.	.	MAF_INRAE=12.658;MAF_USDA=10.0
NC_035082.1	3815068	.	T	C	.	.	MAF_USDA=1.639
NC_035082.1	3815134	.	T	A	.	.	MAF_USDA=2.459
NC_035082.1	3815248	.	A	T	.	.	MAF_USDA=1.639
NC_035082.1	3815958	.	C	T	.	.	MAF_USDA=6.25
NC_035082.1	3815962	.	T	C	.	.	MAF_USDA=13.115
NC_035082.1	3816012	.	C	T	.	.	MAF_USDA=1.639
NC_035082.1	3816020	.	T	C	.	.	MAF_USDA=12.5
NC_035082.1	3816024	.	T	C	.	.	MAF_USDA=27.647
NC_035082.1	3816034	.	G	A	.	.	MAF_USDA=2.459
NC_035082.1	3816123	.	A	G	.	.	MAF_USDA=2.941
NC_035082.1	3816126	.	A	T	.	.	MAF_USDA=2.941
NC_035082.1	3816127	.	C	T	.	.	MAF_INRAE=21.519;MAF_USDA=4.098
NC_035082.1	3816129	.	T	C	.	.	MAF_USDA=2.459
NC_035082.1	3816157	.	C	T	.	.	MAF_USDA=15.882
NC_035082.1	3816160	.	C	T	.	.	MAF_USDA=15.882
NC_035082.1	3816201	.	A	T	.	.	MAF_INRAE=22.785;MAF_USDA=10.119
NC_035082.1	3816231	.	G	T	.	.	MAF_USDA=2.459
NC_035082.1	3816243	.	C	T	.	.	MAF_USDA=1.176
NC_035082.1	3816257	.	A	T	.	.	MAF_INRAE=35.443;MAF_USDA=39.583
NC_035082.1	3816300	.	A	T	.	.	MAF_INRAE=31.646;MAF_USDA=27.059
NC_035082.1	3816329	.	T	G	.	.	MAF_USDA=17.059
NC_035082.1	3816331	.	G	T	.	.	MAF_USDA=17.059
NC_035082.1	3816355	.	T	G	.	.	MAF_USDA=1.639
NC_035082.1	3816390	.	G	C	.	.	MAF_USDA=31.176
NC_035082.1	3816467	.	C	T	.	.	MAF_INRAE=8.861;MAF_USDA=18.824
NC_035082.1	3816476	.	G	T	.	.	MAF_INRAE=8.861;MAF_USDA=32.353
NC_035082.1	3816499	.	A	C	.	.	MAF_INRAE=8.861;MAF_USDA=11.176
NC_035082.1	3816563	.	T	G	.	.	MAF_INRAE=35.443;MAF_USDA=31.176
NC_035082.1	3816568	.	C	A	.	.	MAF_INRAE=9.494;MAF_USDA=11.176
NC_035082.1	3816591	.	C	T	.	.	MAF_INRAE=8.861;MAF_USDA=10.0
NC_035082.1	3816597	.	A	C	.	.	MAF_INRAE=8.861;MAF_USDA=10.0
NC_035082.1	3816598	.	G	A	.	.	MAF_INRAE=6.667;MAF_USDA=11.176
NC_035082.1	3816725	.	G	C	.	.	MAF_USDA=12.941
NC_035082.1	3816731	.	A	C	.	.	MAF_USDA=10.0
NC_035082.1	3816775	.	G	A	.	.	MAF_USDA=12.5
NC_035082.1	3816781	.	A	C	.	.	MAF_USDA=29.167
NC_035082.1	3816788	.	A	G	.	.	MAF_USDA=4.167
NC_035082.1	3816796	.	G	A	.	.	MAF_USDA=31.25
NC_035082.1	3816802	.	A	C	.	.	MAF_USDA=22.917
NC_035082.1	3816809	.	G	A	.	.	MAF_USDA=31.25
NC_035082.1	3816817	.	G	A	.	.	MAF_USDA=31.25
NC_035082.1	3816830	.	G	A	.	.	MAF_USDA=14.583
NC_035082.1	3816838	.	G	A	.	.	MAF_USDA=31.25
NC_035082.1	3816881	.	G	A	.	.	MAF_USDA=14.583
NC_035082.1	3816893	.	G	A	.	.	MAF_USDA=27.083
NC_035082.1	3816902	.	G	A	.	.	MAF_USDA=6.25
NC_035082.1	3816914	.	G	A	.	.	MAF_USDA=33.333
NC_035082.1	3816935	.	G	A	.	.	MAF_USDA=10.417
NC_035082.1	3816943	.	G	A	.	.	MAF_USDA=3.279
NC_035082.1	3816944	.	G	A	.	.	MAF_USDA=1.639
NC_035082.1	3816987	.	G	A	.	.	MAF_USDA=1.724
NC_035082.1	3817037	.	T	C	.	.	MAF_INRAE=10.526;MAF_USDA=13.415
NC_035082.1	3817073	.	G	T	.	.	MAF_INRAE=22.152;MAF_USDA=12.069
NC_035082.1	3817079	.	G	T	.	.	MAF_INRAE=47.368;MAF_USDA=37.5
NC_035082.1	3817084	.	G	T	.	.	MAF_INRAE=2.5;MAF_USDA=3.279
NC_035082.1	3817103	.	A	T	.	.	MAF_USDA=27.083
NC_035082.1	3817106	.	A	G	.	.	MAF_USDA=27.083
NC_035082.1	3817124	.	T	C	.	.	MAF_INRAE=4.167;MAF_USDA=20.0
NC_035082.1	3817159	.	T	C	.	.	MAF_INRAE=15.789;MAF_USDA=14.118
NC_035082.1	3817185	.	G	C	.	.	MAF_INRAE=16.456;MAF_USDA=14.118
NC_035082.1	3817191	.	C	G	.	.	MAF_INRAE=50.0;MAF_USDA=48.235
NC_035082.1	3817192	.	G	A	.	.	MAF_USDA=3.279
NC_035082.1	3817198	.	G	A	.	.	MAF_INRAE=50.0;MAF_USDA=43.529
NC_035082.1	3817223	.	T	A	.	.	MAF_USDA=18.852
NC_035082.1	3817226	.	G	A,C	.	.	MAF_INRAE=4.167;MAF_USDA=20.0
NC_035082.1	3817232	.	C	A	.	.	MAF_INRAE=48.734;MAF_USDA=29.412
NC_035082.1	3817235	.	G	A	.	.	MAF_INRAE=15.823;MAF_USDA=12.941
NC_035082.1	3817238	.	T	G	.	.	MAF_INRAE=48.734;MAF_USDA=29.412
NC_035082.1	3817252	.	T	G	.	.	MAF_USDA=16.667
NC_035082.1	3817267	.	T	C	.	.	MAF_USDA=29.167
NC_035082.1	3817273	.	A	G	.	.	MAF_USDA=29.167
NC_035082.1	3817274	.	A	T	.	.	MAF_INRAE=15.19;MAF_USDA=11.765
NC_035082.1	3817282	.	G	C	.	.	MAF_USDA=3.279
NC_035082.1	3817287	.	G	C	.	.	MAF_USDA=6.471
NC_035082.1	3817291	.	T	G	.	.	MAF_INRAE=3.333
NC_035082.1	3817293	.	AC	AT	.	.	MAF_USDA=8.333
NC_035082.1	3817300	.	G	A	.	.	MAF_USDA=4.098
NC_035082.1	3817309	.	C	T	.	.	MAF_INRAE=5.0
NC_035082.1	3817310	.	A	G	.	.	MAF_INRAE=4.167
NC_035082.1	3817313	.	C	A	.	.	MAF_INRAE=5.0
NC_035082.1	3817323	.	A	G	.	.	MAF_INRAE=5.833
NC_035082.1	3817325	.	C	T	.	.	MAF_INRAE=30.833;MAF_USDA=31.25
NC_035082.1	3817362	.	G	A	.	.	MAF_INRAE=22.152;MAF_USDA=4.098
NC_035082.1	3817368	.	A	T	.	.	MAF_INRAE=4.167
NC_035082.1	3817374	.	T	A	.	.	MAF_INRAE=4.167
NC_035082.1	3817384	.	C	T	.	.	MAF_INRAE=3.333
NC_035082.1	3817409	.	G	A	.	.	MAF_INRAE=19.167;MAF_USDA=1.639
NC_035082.1	3817415	.	G	A	.	.	MAF_INRAE=17.722;MAF_USDA=2.083
NC_035082.1	3817420	.	C	T	.	.	MAF_INRAE=26.667;MAF_USDA=45.833
NC_035082.1	3817438	.	G	A	.	.	MAF_INRAE=47.368;MAF_USDA=27.647
NC_035082.1	3817479	.	G	A	.	.	MAF_USDA=2.459
NC_035082.1	3817524	.	A	G	.	.	MAF_USDA=33.333
NC_035082.1	3817529	.	T	C	.	.	MAF_INRAE=21.053;MAF_USDA=34.118
NC_035082.1	3817538	.	C	T	.	.	MAF_USDA=12.353
NC_035082.1	3817557	.	G	C	.	.	MAF_USDA=5.882
NC_035082.1	3817569	.	T	G	.	.	MAF_INRAE=47.368;MAF_USDA=38.824
NC_035082.1	3817575	.	G	A	.	.	MAF_USDA=1.639
NC_035082.1	3817603	.	G	A	.	.	MAF_INRAE=18.333;MAF_USDA=12.941
NC_035082.1	3817661	.	C	G	.	.	MAF_USDA=1.639
NC_035082.1	3817693	.	C	A	.	.	MAF_USDA=4.167
NC_035082.1	3817751	.	G	T	.	.	MAF_INRAE=16.667;MAF_USDA=11.765
NC_035082.1	3817774	.	A	C	.	.	MAF_INRAE=50.0;MAF_USDA=50.0
NC_035082.1	3817809	.	A	C	.	.	MAF_USDA=1.639
NC_035082.1	3817833	.	T	C	.	.	MAF_INRAE=47.468;MAF_USDA=49.412
NC_035082.1	3817858	.	T	G	.	.	MAF_USDA=9.836
NC_035082.1	3817859	.	A	T	.	.	MAF_USDA=9.016
NC_035082.1	3817886	.	A	T	.	.	MAF_INRAE=49.367;MAF_USDA=48.824
NC_035082.1	3817887	.	A	G	.	.	MAF_USDA=17.647
NC_035082.1	3817889	.	C	A	.	.	MAF_USDA=1.639
NC_035082.1	3817978	.	T	C	.	.	MAF_INRAE=18.421;MAF_USDA=43.452
NC_035082.1	3817979	.	T	G	.	.	MAF_USDA=1.786
NC_035082.1	3817983	.	A	G	.	.	MAF_INRAE=18.421;MAF_USDA=43.452
NC_035082.1	3818026	.	G	A	.	.	MAF_USDA=2.083
NC_035082.1	3818049	.	A	C	.	.	MAF_USDA=3.279
NC_035082.1	3818095	.	G	A	.	.	MAF_USDA=3.279
NC_035082.1	3818131	.	C	T	.	.	MAF_USDA=3.333
NC_035082.1	3818167	.	C	T	.	.	MAF_INRAE=26.316;MAF_USDA=37.059
NC_035082.1	3818198	.	A	G	.	.	MAF_INRAE=47.368;MAF_USDA=35.417
NC_035082.1	3818206	.	G	A	.	.	MAF_USDA=5.0
NC_035082.1	3818234	.	T	G	.	.	MAF_USDA=2.459
NC_035082.1	3818239	.	G	A	.	.	MAF_USDA=3.529
NC_035082.1	3818271	.	C	T	.	.	MAF_INRAE=21.053;MAF_USDA=23.81
NC_035082.1	3818274	.	G	A	.	.	MAF_USDA=30.357
NC_035082.1	3818277	.	T	C	.	.	MAF_INRAE=47.368;MAF_USDA=30.357
NC_035082.1	3818284	.	C	A	.	.	MAF_INRAE=47.368;MAF_USDA=41.667
NC_035082.1	3818310	.	C	T	.	.	MAF_USDA=3.529
NC_035082.1	3818331	.	TATC	TATA	.	.	MAF_USDA=31.25
NC_035082.1	3818334	.	C	A	.	.	MAF_INRAE=26.316;MAF_USDA=36.066
NC_035082.1	3818362	.	G	T	.	.	MAF_INRAE=26.316;MAF_USDA=37.059
NC_035082.1	3818371	.	T	A	.	.	MAF_USDA=27.083
NC_035082.1	3818378	.	T	C	.	.	MAF_USDA=2.459
NC_035082.1	3818379	.	T	C	.	.	MAF_INRAE=22.785;MAF_USDA=4.918
NC_035082.1	3818392	.	C	T	.	.	MAF_USDA=2.459
NC_035082.1	3818393	.	T	G	.	.	MAF_INRAE=15.789;MAF_USDA=16.471
NC_035082.1	3818396	.	C	G	.	.	MAF_INRAE=18.333;MAF_USDA=10.0
NC_035082.1	3818397	.	G	A	.	.	MAF_INRAE=3.333;MAF_USDA=6.557
NC_035082.1	3818403	.	G	A	.	.	MAF_INRAE=26.316;MAF_USDA=36.471
NC_035082.1	3818404	.	G	A	.	.	MAF_INRAE=4.167;MAF_USDA=10.588
NC_035082.1	3818440	.	C	T	.	.	MAF_INRAE=31.579;MAF_USDA=31.176
NC_035082.1	3818528	.	G	A	.	.	MAF_INRAE=44.304
NC_035082.1	3818551	.	G	C	.	.	MAF_INRAE=15.19;MAF_USDA=8.197
NC_035082.1	3818556	.	G	A	.	.	MAF_USDA=2.459
NC_035082.1	3818558	.	A	G	.	.	MAF_USDA=2.459
NC_035082.1	3818564	.	T	C	.	.	MAF_USDA=2.5
NC_035082.1	3818571	.	G	T	.	.	MAF_INRAE=17.5
NC_035082.1	3818582	.	A	G	.	.	MAF_INRAE=17.5
NC_035082.1	3818584	.	G	A	.	.	MAF_INRAE=16.456
NC_035082.1	3818592	.	A	G	.	.	MAF_INRAE=5.063;MAF_USDA=17.059
NC_035082.1	3818625	.	A	G	.	.	MAF_INRAE=18.333;MAF_USDA=13.69
NC_035082.1	3818626	.	G	A	.	.	MAF_USDA=2.5
NC_035082.1	3818636	.	C	T	.	.	MAF_INRAE=18.333;MAF_USDA=17.262
NC_035082.1	3818643	.	T	C	.	.	MAF_INRAE=18.333;MAF_USDA=17.262
NC_035082.1	3818646	.	C	T	.	.	MAF_USDA=27.083
NC_035082.1	3818647	.	G	A	.	.	MAF_INRAE=18.333;MAF_USDA=17.262
NC_035082.1	3818666	.	T	C	.	.	MAF_INRAE=5.063;MAF_USDA=15.476
NC_035082.1	3818678	.	A	C	.	.	MAF_INRAE=17.722;MAF_USDA=8.333
NC_035082.1	3818688	.	T	C	.	.	MAF_INRAE=16.667;MAF_USDA=17.262
NC_035082.1	3818690	.	A	C	.	.	MAF_INRAE=36.076;MAF_USDA=35.119
NC_035082.1	3818694	.	A	T	.	.	MAF_INRAE=23.333;MAF_USDA=47.024
NC_035082.1	3818709	.	T	A	.	.	MAF_INRAE=15.0
NC_035082.1	3818722	.	G	A	.	.	MAF_USDA=3.448
NC_035082.1	3818730	.	C	T	.	.	MAF_INRAE=14.167
NC_035082.1	3818735	.	G	A	.	.	MAF_USDA=1.807
NC_035082.1	3818740	.	G	A	.	.	MAF_INRAE=15.789;MAF_USDA=11.017
NC_035082.1	3818744	.	T	C	.	.	MAF_USDA=1.695
NC_035082.1	3818745	.	T	C	.	.	MAF_INRAE=30.38;MAF_USDA=39.759
NC_035082.1	3818754	.	A	C	.	.	MAF_USDA=4.237
NC_035082.1	3818772	.	G	C	.	.	MAF_USDA=1.695
NC_035082.1	3818783	.	G	A	.	.	MAF_USDA=5.932
NC_035082.1	3818849	.	G	A	.	.	MAF_USDA=25.0
NC_035082.1	3818852	.	C	T	.	.	MAF_INRAE=39.873;MAF_USDA=48.824
NC_035082.1	3818946	.	G	A	.	.	MAF_INRAE=1.667
NC_035082.1	3818948	.	G	A	.	.	MAF_INRAE=1.667
NC_035082.1	3818978	.	A	G	.	.	MAF_INRAE=1.667
NC_035082.1	3818982	.	G	T	.	.	MAF_INRAE=1.667
NC_035082.1	3818987	.	G	A	.	.	MAF_USDA=1.639
NC_035082.1	3818999	.	G	A	.	.	MAF_INRAE=24.684;MAF_USDA=4.706
NC_035082.1	3819005	.	C	T	.	.	MAF_USDA=2.459
NC_035082.1	3819007	.	C	T	.	.	MAF_USDA=25.0
NC_035082.1	3819008	.	A	G	.	.	MAF_INRAE=3.333
NC_035082.1	3819009	.	T	C	.	.	MAF_INRAE=4.167;MAF_USDA=15.882
NC_035082.1	3819011	.	A	G	.	.	MAF_INRAE=2.5;MAF_USDA=5.738
NC_035082.1	3819012	.	G	A	.	.	MAF_INRAE=3.333
NC_035082.1	3819018	.	T	C	.	.	MAF_INRAE=3.333
NC_035082.1	3819031	.	G	T	.	.	MAF_INRAE=4.167
NC_035082.1	3819034	.	A	G	.	.	MAF_USDA=2.459
NC_035082.1	3819036	.	A	G	.	.	MAF_INRAE=5.0
NC_035082.1	3819059	.	C	A	.	.	MAF_USDA=2.459
NC_035082.1	3819072	.	C	G	.	.	MAF_USDA=1.765
NC_035082.1	3819073	.	G	A	.	.	MAF_USDA=1.639
NC_035082.1	3819083	.	T	G	.	.	MAF_INRAE=34.177;MAF_USDA=41.667
NC_035082.1	3819094	.	C	T	.	.	MAF_INRAE=9.494;MAF_USDA=42.941
NC_035082.1	3819106	.	G	A	.	.	MAF_USDA=2.459
NC_035082.1	3819111	.	G	T	.	.	MAF_INRAE=33.544;MAF_USDA=48.235
NC_035082.1	3819137	.	A	T	.	.	MAF_INRAE=5.0;MAF_USDA=27.647
NC_035082.1	3819164	.	C	G	.	.	MAF_USDA=41.667
NC_035082.1	3819192	.	C	G	.	.	MAF_USDA=2.459
NC_035082.1	3819194	.	C	T	.	.	MAF_USDA=2.459
NC_035082.1	3819196	.	C	T	.	.	MAF_USDA=3.279
NC_035082.1	3819223	.	A	T	.	.	MAF_INRAE=22.152;MAF_USDA=4.098
NC_035082.1	3819277	.	T	C	.	.	MAF_USDA=11.475
NC_035082.1	3819282	.	G	A	.	.	MAF_USDA=7.377
NC_035082.1	3819311	.	G	T	.	.	MAF_USDA=13.529
NC_035082.1	3819316	.	C	A	.	.	MAF_USDA=4.118
NC_035082.1	3819339	.	A	G	.	.	MAF_USDA=2.459
NC_035082.1	3819355	.	G	A	.	.	MAF_USDA=4.918
NC_035082.1	3819384	.	T	G	.	.	MAF_INRAE=44.167
NC_035082.1	3819400	.	T	A	.	.	MAF_USDA=3.279
NC_035082.1	3819407	.	G	T	.	.	MAF_USDA=1.639
NC_035082.1	3819433	.	T	C	.	.	MAF_USDA=5.738
NC_035082.1	3819561	.	C	A	.	.	MAF_USDA=1.639
NC_035082.1	3819571	.	A	T	.	.	MAF_USDA=2.459
NC_035082.1	3819588	.	T	A	.	.	MAF_USDA=1.639
NC_035082.1	3819628	.	G	T	.	.	MAF_USDA=2.459
NC_035082.1	3819662	.	T	C	.	.	MAF_USDA=27.083
NC_035082.1	3819703	.	A	G	.	.	MAF_USDA=1.639
NC_035082.1	3819710	.	T	G	.	.	MAF_INRAE=37.975;MAF_USDA=45.882
NC_035082.1	3819735	.	G	A	.	.	MAF_USDA=3.529
NC_035082.1	3819786	.	A	C	.	.	MAF_INRAE=2.5
NC_035082.1	3819792	.	T	A	.	.	MAF_INRAE=37.975;MAF_USDA=46.471
NC_035082.1	3819797	.	G	T	.	.	MAF_USDA=3.279
NC_035082.1	3819815	.	C	G	.	.	MAF_USDA=2.459
NC_035082.1	3819862	.	A	T	.	.	MAF_USDA=2.459
NC_035082.1	3819915	.	A	G	.	.	MAF_USDA=4.098
NC_035082.1	3819948	.	A	T	.	.	MAF_USDA=2.459
NC_035082.1	3819954	.	T	C	.	.	MAF_INRAE=3.333;MAF_USDA=2.459
NC_035082.1	3819979	.	T	G	.	.	MAF_INRAE=15.789;MAF_USDA=11.475
NC_035082.1	3820008	.	C	A	.	.	MAF_USDA=2.459
NC_035082.1	3820053	.	C	T	.	.	MAF_USDA=4.918
NC_035082.1	3820118	.	G	C	.	.	MAF_USDA=4.918
NC_035082.1	3820185	.	G	A	.	.	MAF_USDA=2.459
NC_035082.1	3820265	.	T	A	.	.	MAF_INRAE=44.937;MAF_USDA=39.583
NC_035082.1	3820302	.	A	G	.	.	MAF_USDA=2.459
NC_035082.1	3820367	.	T	A	.	.	MAF_USDA=2.5
NC_035082.1	3820397	.	T	C	.	.	MAF_INRAE=45.57;MAF_USDA=37.059
NC_035082.1	3820401	.	C	T	.	.	MAF_USDA=1.639
NC_035082.1	3820489	.	A	T	.	.	MAF_INRAE=20.833;MAF_USDA=31.548
NC_035082.1	3820498	.	T	G	.	.	MAF_INRAE=21.667;MAF_USDA=2.5
NC_035082.1	3820546	.	CA	CG	.	.	MAF_USDA=39.583
NC_035082.1	3820547	.	A	G	.	.	MAF_INRAE=45.57;MAF_USDA=30.833
NC_035082.1	3820550	.	G	A	.	.	MAF_INRAE=48.333;MAF_USDA=41.667
NC_035082.1	3820602	.	C	T	.	.	MAF_USDA=36.905
NC_035082.1	3820612	.	G	T	.	.	MAF_INRAE=23.333;MAF_USDA=1.667
NC_035082.1	3820628	.	G	A	.	.	MAF_USDA=36.31
NC_035082.1	3820723	.	T	C	.	.	MAF_USDA=16.265
NC_035082.1	3820752	.	T	A	.	.	MAF_USDA=18.675
NC_035082.1	3824894	.	G	T	.	.	MAF_USDA=4.167
NC_035082.1	3824935	.	C	G	.	.	MAF_USDA=3.279
NC_035082.1	3824954	.	A	G	.	.	MAF_USDA=2.083
NC_035082.1	3824961	.	G	T	.	.	MAF_USDA=34.118
NC_035082.1	3824984	.	T	G	.	.	MAF_USDA=5.738
NC_035082.1	3825002	.	C	T	.	.	MAF_USDA=26.23
NC_035082.1	3825050	.	T	C	.	.	MAF_USDA=4.167
NC_035082.1	3825058	.	A	C	.	.	MAF_USDA=36.471
NC_035082.1	3825081	.	G	T	.	.	MAF_INRAE=3.165;MAF_USDA=1.639
NC_035082.1	3825089	.	A	G	.	.	MAF_USDA=35.882
NC_035082.1	3825150	.	G	T	.	.	MAF_INRAE=48.101;MAF_USDA=33.529
NC_035082.1	3825176	.	A	G	.	.	MAF_INRAE=47.468;MAF_USDA=35.294
NC_035082.1	3825222	.	A	T	.	.	MAF_INRAE=45.57;MAF_USDA=34.706
NC_035082.1	3825223	.	A	C	.	.	MAF_INRAE=49.167;MAF_USDA=34.706
NC_035082.1	3825229	.	G	A	.	.	MAF_USDA=2.459
NC_035082.1	3825243	.	A	G	.	.	MAF_USDA=1.639
NC_035082.1	3825260	.	G	A	.	.	MAF_INRAE=31.646;MAF_USDA=38.235
NC_035082.1	3825290	.	C	T	.	.	MAF_INRAE=28.481;MAF_USDA=39.412
NC_035082.1	3825292	.	T	G	.	.	MAF_USDA=2.459
NC_035082.1	3825317	.	T	A	.	.	MAF_USDA=20.0
NC_035082.1	3825318	.	A	T	.	.	MAF_USDA=1.639
NC_035082.1	3825319	.	A	C	.	.	MAF_USDA=1.765
NC_035082.1	3825321	.	A	T	.	.	MAF_USDA=27.083
NC_035082.1	3825338	.	G	C	.	.	MAF_INRAE=2.5
NC_035082.1	3825343	.	C	A	.	.	MAF_INRAE=36.842;MAF_USDA=38.235
NC_035082.1	3825367	.	G	A	.	.	MAF_INRAE=36.842;MAF_USDA=39.583
NC_035082.1	3825383	.	A	G	.	.	MAF_INRAE=36.842;MAF_USDA=36.471
NC_035082.1	3825399	.	G	A	.	.	MAF_INRAE=36.842;MAF_USDA=45.833
NC_035082.1	3825434	.	C	T	.	.	MAF_USDA=31.667
NC_035082.1	3825435	.	G	C	.	.	MAF_INRAE=10.526
NC_035082.1	3825450	.	G	C	.	.	MAF_USDA=20.492
NC_035082.1	3828093	.	A	G	.	.	MAF_USDA=10.588
NC_035082.1	3828104	.	C	T	.	.	MAF_USDA=2.459
NC_035082.1	3828122	.	G	A	.	.	MAF_USDA=4.167
NC_035082.1	3828166	.	C	T	.	.	MAF_USDA=5.738
NC_035082.1	3828187	.	C	T	.	.	MAF_USDA=7.377
NC_035082.1	3828188	.	G	T	.	.	MAF_USDA=4.167
NC_035082.1	3828263	.	T	C	.	.	MAF_INRAE=10.526
NC_035082.1	3828274	.	T	G	.	.	MAF_USDA=1.639
NC_035082.1	3828286	.	T	C	.	.	MAF_INRAE=4.167;MAF_USDA=2.459
NC_035082.1	3828290	.	G	A	.	.	MAF_USDA=4.098
NC_035082.1	3828381	.	G	A	.	.	MAF_USDA=2.941
NC_035082.1	3828399	.	A	G	.	.	MAF_USDA=1.639
NC_035082.1	3828406	.	C	T	.	.	MAF_USDA=4.098
NC_035082.1	3828407	.	T	C	.	.	MAF_USDA=3.279
NC_035082.1	3828425	.	G	A	.	.	MAF_INRAE=38.608;MAF_USDA=48.824
NC_035082.1	3828430	.	T	G	.	.	MAF_USDA=3.529
NC_035082.1	3828573	.	G	A	.	.	MAF_INRAE=32.278;MAF_USDA=44.706
NC_035082.1	3828586	.	A	T	.	.	MAF_INRAE=32.911;MAF_USDA=35.417
NC_035082.1	3828670	.	G	A	.	.	MAF_INRAE=36.076;MAF_USDA=45.294
NC_035082.1	3828697	.	G	C	.	.	MAF_USDA=1.765
NC_035082.1	3828754	.	C	T	.	.	MAF_USDA=7.059
NC_035082.1	3828789	.	G	A	.	.	MAF_INRAE=4.167;MAF_USDA=29.412
NC_035082.1	3828850	.	G	A	.	.	MAF_USDA=1.639
NC_035082.1	3828954	.	G	A	.	.	MAF_USDA=2.459
NC_035082.1	3829026	.	G	T	.	.	MAF_USDA=4.167
NC_035082.1	3829051	.	C	G	.	.	MAF_INRAE=2.532;MAF_USDA=2.459
NC_035082.1	3829131	.	G	T	.	.	MAF_INRAE=5.263;MAF_USDA=2.459
NC_035082.1	3829174	.	G	C	.	.	MAF_INRAE=42.105;MAF_USDA=43.529
NC_035082.1	3829184	.	G	A	.	.	MAF_USDA=1.639
NC_035082.1	3829185	.	G	A	.	.	MAF_INRAE=5.263;MAF_USDA=5.294
NC_035082.1	3829187	.	T	G	.	.	MAF_USDA=5.294
NC_035082.1	3829229	.	G	A	.	.	MAF_INRAE=17.5;MAF_USDA=7.5
NC_035082.1	3829242	.	C	T	.	.	MAF_USDA=36.471
NC_035082.1	3829250	.	A	T	.	.	MAF_INRAE=2.5;MAF_USDA=4.918
NC_035082.1	3829267	.	G	A	.	.	MAF_USDA=4.098
NC_035082.1	3829281	.	A	T	.	.	MAF_USDA=3.279
NC_035082.1	3829323	.	A	C	.	.	MAF_INRAE=15.789;MAF_USDA=8.824
NC_035082.1	3829340	.	A	G	.	.	MAF_INRAE=22.152
NC_035082.1	3829431	.	G	C	.	.	MAF_INRAE=36.076;MAF_USDA=32.353
NC_035082.1	3829468	.	G	T	.	.	MAF_INRAE=13.333;MAF_USDA=3.333
NC_035082.1	3829498	.	G	A	.	.	MAF_INRAE=2.5;MAF_USDA=5.085
NC_035082.1	3829521	.	A	T	.	.	MAF_INRAE=2.532;MAF_USDA=2.5
NC_035082.1	3829573	.	T	A	.	.	MAF_USDA=2.459
NC_035082.1	3830793	.	T	C	.	.	MAF_INRAE=2.5;MAF_USDA=1.724
NC_035082.1	3830837	.	C	T	.	.	MAF_INRAE=32.5
NC_035082.1	3830895	.	G	A	.	.	MAF_INRAE=19.167
NC_035082.1	3830915	.	A	T	.	.	MAF_INRAE=4.167;MAF_USDA=12.963
NC_035082.1	3830941	.	C	A	.	.	MAF_INRAE=30.833;MAF_USDA=43.827
NC_035082.1	3831017	.	G	T	.	.	MAF_USDA=1.724
NC_035082.1	3831054	.	G	A	.	.	MAF_USDA=4.31
NC_035082.1	3831059	.	C	T	.	.	MAF_USDA=2.586
NC_035082.1	3831078	.	G	A	.	.	MAF_INRAE=49.167;MAF_USDA=40.517
NC_035082.1	3831094	.	G	T	.	.	MAF_INRAE=29.167;MAF_USDA=24.138
NC_035082.1	3831107	.	A	T	.	.	MAF_INRAE=28.333;MAF_USDA=22.414
NC_035082.1	3831115	.	G	A	.	.	MAF_INRAE=28.333;MAF_USDA=32.759
NC_035082.1	3831167	.	A	G	.	.	MAF_INRAE=28.333;MAF_USDA=24.138
NC_035082.1	3831195	.	G	A	.	.	MAF_INRAE=19.167;MAF_USDA=7.759
NC_035082.1	3831200	.	A	C	.	.	MAF_INRAE=2.5;MAF_USDA=2.586
NC_035082.1	3831209	.	A	G	.	.	MAF_INRAE=4.167;MAF_USDA=3.529
NC_035082.1	3831214	.	T	A	.	.	MAF_INRAE=50.0;MAF_USDA=44.118
NC_035082.1	3831229	.	A	T	.	.	MAF_INRAE=49.367;MAF_USDA=29.762
NC_035082.1	3831252	.	T	C	.	.	MAF_INRAE=50.0;MAF_USDA=38.824
NC_035082.1	3831258	.	T	A	.	.	MAF_INRAE=28.481;MAF_USDA=18.235
NC_035082.1	3831260	.	T	A	.	.	MAF_INRAE=35.833;MAF_USDA=18.235
NC_035082.1	3831261	.	C	A	.	.	MAF_INRAE=35.833;MAF_USDA=18.235
NC_035082.1	3831263	.	C	T	.	.	MAF_INRAE=35.833;MAF_USDA=18.235
NC_035082.1	3831275	.	C	T	.	.	MAF_INRAE=32.278;MAF_USDA=46.471
NC_035082.1	3831289	.	G	T	.	.	MAF_INRAE=35.443;MAF_USDA=36.066
NC_035082.1	3831290	.	A	G	.	.	MAF_INRAE=2.5;MAF_USDA=2.459
NC_035082.1	3831295	.	T	G	.	.	MAF_INRAE=38.608;MAF_USDA=31.967
NC_035082.1	3831307	.	A	G	.	.	MAF_INRAE=36.076;MAF_USDA=16.393
NC_035082.1	3831309	.	T	G	.	.	MAF_INRAE=44.167;MAF_USDA=28.689
NC_035082.1	3831310	.	T	G	.	.	MAF_INRAE=44.167;MAF_USDA=27.869
NC_035082.1	3831348	.	T	G	.	.	MAF_USDA=11.176
NC_035082.1	3831507	.	T	C	.	.	MAF_INRAE=49.367;MAF_USDA=48.824
NC_035082.1	3831508	.	A	G	.	.	MAF_USDA=2.459
NC_035082.1	3831539	.	G	C	.	.	MAF_USDA=27.083
NC_035082.1	3831591	.	C	T	.	.	MAF_INRAE=18.333;MAF_USDA=4.098
NC_035082.1	3831644	.	C	A	.	.	MAF_USDA=4.098
NC_035082.1	3831659	.	C	A	.	.	MAF_INRAE=43.671;MAF_USDA=38.824
NC_035082.1	3831661	.	T	C	.	.	MAF_INRAE=27.5;MAF_USDA=23.529
NC_035082.1	3831738	.	G	A	.	.	MAF_INRAE=4.167
NC_035082.1	3831787	.	C	T	.	.	MAF_USDA=1.639
NC_035082.1	3831827	.	G	A	.	.	MAF_INRAE=4.167;MAF_USDA=3.279
NC_035082.1	3831834	.	G	A	.	.	MAF_INRAE=27.848;MAF_USDA=33.607
NC_035082.1	3831848	.	C	T	.	.	MAF_INRAE=27.848;MAF_USDA=33.607
NC_035082.1	3831856	.	A	C	.	.	MAF_USDA=13.529
NC_035082.1	3831894	.	A	T	.	.	MAF_INRAE=4.167;MAF_USDA=3.279
NC_035082.1	3831903	.	A	T	.	.	MAF_USDA=13.529
NC_035082.1	3831949	.	T	C	.	.	MAF_USDA=1.765
NC_035082.1	3831970	.	T	C	.	.	MAF_USDA=12.353
NC_035082.1	3831984	.	C	T	.	.	MAF_USDA=6.557
NC_035082.1	3832002	.	A	G	.	.	MAF_USDA=1.765
NC_035082.1	3832009	.	G	T	.	.	MAF_INRAE=4.167;MAF_USDA=4.118
NC_035082.1	3832050	.	C	T	.	.	MAF_USDA=3.279
NC_035082.1	3832079	.	G	A	.	.	MAF_INRAE=33.333
NC_035082.1	3832080	.	C	A	.	.	MAF_INRAE=2.5
NC_035082.1	3832084	.	G	A	.	.	MAF_USDA=2.459
NC_035082.1	3832094	.	C	A	.	.	MAF_USDA=4.098
NC_035082.1	3832099	.	A	C	.	.	MAF_USDA=4.167
NC_035082.1	3832106	.	T	C	.	.	MAF_INRAE=3.333;MAF_USDA=4.167
NC_035082.1	3832137	.	T	G	.	.	MAF_INRAE=38.333;MAF_USDA=38.824
NC_035082.1	3832147	.	C	T	.	.	MAF_INRAE=38.333;MAF_USDA=37.647
NC_035082.1	3832149	.	G	T	.	.	MAF_INRAE=38.333;MAF_USDA=37.647
NC_035082.1	3832160	.	G	C	.	.	MAF_INRAE=38.333;MAF_USDA=37.647
NC_035082.1	3832161	.	T	C	.	.	MAF_INRAE=38.333;MAF_USDA=41.765
NC_035082.1	3832173	.	A	C	.	.	MAF_INRAE=4.167;MAF_USDA=11.176
NC_035082.1	3832205	.	A	C	.	.	MAF_USDA=1.639
NC_035082.1	3832220	.	A	C	.	.	MAF_USDA=4.098
NC_035082.1	3832243	.	A	G	.	.	MAF_USDA=4.098
NC_035082.1	3832246	.	C	A	.	.	MAF_USDA=4.918
NC_035082.1	3832264	.	T	C	.	.	MAF_INRAE=46.203;MAF_USDA=41.765
NC_035082.1	3832265	.	A	T	.	.	MAF_INRAE=45.833;MAF_USDA=41.765
NC_035082.1	3832313	.	G	T	.	.	MAF_INRAE=40.506;MAF_USDA=42.353
NC_035082.1	3832336	.	AACGTGCCATC	AACGTGCCATT	.	.	MAF_USDA=2.083
NC_035082.1	3832378	.	G	T	.	.	MAF_USDA=1.639
NC_035082.1	3832422	.	A	T	.	.	MAF_USDA=6.471
NC_035082.1	3832423	.	A	C	.	.	MAF_USDA=3.529
NC_035082.1	3832424	.	T	A	.	.	MAF_USDA=3.529
NC_035082.1	3832446	.	A	C	.	.	MAF_INRAE=13.924;MAF_USDA=17.059
NC_035082.1	3832462	.	A	C	.	.	MAF_USDA=3.279
NC_035082.1	3832468	.	T	C	.	.	MAF_USDA=2.459
NC_035082.1	3832469	.	A	T	.	.	MAF_USDA=2.459
NC_035082.1	3832477	.	T	A	.	.	MAF_INRAE=17.089;MAF_USDA=8.235
NC_035082.1	3832485	.	C	A	.	.	MAF_INRAE=49.367;MAF_USDA=32.353
NC_035082.1	3832489	.	T	G	.	.	MAF_INRAE=2.5;MAF_USDA=5.882
NC_035082.1	3832491	.	T	G	.	.	MAF_INRAE=15.789
NC_035082.1	3832494	.	G	A	.	.	MAF_INRAE=22.152;MAF_USDA=9.016
NC_035082.1	3832497	.	G	A	.	.	MAF_INRAE=27.5;MAF_USDA=37.059
NC_035082.1	3832514	.	A	C	.	.	MAF_USDA=1.765
NC_035082.1	3832516	.	T	A	.	.	MAF_USDA=3.279
NC_035082.1	3832517	.	G	T	.	.	MAF_INRAE=32.278;MAF_USDA=27.647
NC_035082.1	3832520	.	A	C	.	.	MAF_INRAE=33.333;MAF_USDA=48.235
NC_035082.1	3832542	.	A	C	.	.	MAF_INRAE=4.167;MAF_USDA=2.459
NC_035082.1	3832548	.	A	C	.	.	MAF_USDA=2.083
NC_035082.1	3832554	.	T	C	.	.	MAF_INRAE=27.848;MAF_USDA=18.852
NC_035082.1	3832556	.	A	C	.	.	MAF_INRAE=28.333;MAF_USDA=18.033
NC_035082.1	3832560	.	A	T	.	.	MAF_USDA=4.918
NC_035082.1	3832569	.	A	C	.	.	MAF_INRAE=32.911;MAF_USDA=32.941
NC_035082.1	3832570	.	G	A	.	.	MAF_USDA=2.353
NC_035082.1	3832587	.	G	T	.	.	MAF_INRAE=15.19;MAF_USDA=35.714
NC_035082.1	3832608	.	G	T	.	.	MAF_INRAE=3.165;MAF_USDA=2.459
NC_035082.1	3832631	.	C	T	.	.	MAF_USDA=13.529
NC_035082.1	3832830	.	C	G	.	.	MAF_INRAE=13.333
NC_035082.1	3832998	.	A	T	.	.	MAF_INRAE=2.532;MAF_USDA=2.459
NC_035082.1	3833019	.	G	A	.	.	MAF_USDA=1.639
NC_035082.1	3833105	.	G	C	.	.	MAF_INRAE=15.789;MAF_USDA=1.639
NC_035082.1	3833107	.	G	A	.	.	MAF_USDA=3.529
NC_035082.1	3833154	.	G	A	.	.	MAF_USDA=3.279
NC_035082.1	3833212	.	T	C	.	.	MAF_INRAE=33.333;MAF_USDA=31.176
NC_035082.1	3833316	.	G	A	.	.	MAF_USDA=1.765
NC_035082.1	3833318	.	C	G	.	.	MAF_INRAE=13.291
NC_035082.1	3833321	.	T	A	.	.	MAF_INRAE=36.076;MAF_USDA=30.588
NC_035082.1	3833328	.	A	G	.	.	MAF_INRAE=10.526
NC_035082.1	3833357	.	C	A	.	.	MAF_USDA=10.588
NC_035082.1	3833365	.	T	A	.	.	MAF_USDA=2.353
NC_035082.1	3833370	.	A	G	.	.	MAF_USDA=4.098
NC_035082.1	3833390	.	A	T	.	.	MAF_INRAE=32.911;MAF_USDA=30.588
NC_035082.1	3833401	.	C	T	.	.	MAF_INRAE=32.911;MAF_USDA=28.824
NC_035082.1	3833464	.	G	A	.	.	MAF_USDA=2.083
NC_035082.1	3833538	.	G	A	.	.	MAF_USDA=8.235
NC_035082.1	3833551	.	G	C	.	.	MAF_USDA=3.279
NC_035082.1	3833559	.	C	A	.	.	MAF_INRAE=4.167;MAF_USDA=14.706
NC_035082.1	3833570	.	T	A	.	.	MAF_USDA=2.941
NC_035082.1	3833622	.	G	A	.	.	MAF_USDA=7.647
NC_035082.1	3833629	.	C	T	.	.	MAF_USDA=1.639
NC_035082.1	3833673	.	C	A	.	.	MAF_USDA=2.941
NC_035082.1	3833711	.	A	G	.	.	MAF_INRAE=3.333;MAF_USDA=9.412
NC_035082.1	3833713	.	C	A	.	.	MAF_USDA=3.529
NC_035082.1	3833714	.	A	G	.	.	MAF_INRAE=33.544;MAF_USDA=26.471
NC_035082.1	3833723	.	C	T	.	.	MAF_INRAE=43.671;MAF_USDA=44.118
NC_035082.1	3833752	.	G	A	.	.	MAF_INRAE=32.911;MAF_USDA=32.941
NC_035082.1	3833807	.	C	A	.	.	MAF_USDA=3.279
NC_035082.1	3833809	.	T	C	.	.	MAF_USDA=1.639
NC_035082.1	3833814	.	T	A	.	.	MAF_USDA=38.235
NC_035082.1	3833816	.	A	G	.	.	MAF_INRAE=29.167;MAF_USDA=24.706
NC_035082.1	3833823	.	C	T	.	.	MAF_USDA=10.656
NC_035082.1	3833830	.	G	A	.	.	MAF_USDA=14.706
NC_035082.1	3833840	.	G	A	.	.	MAF_USDA=3.279
NC_035082.1	3833980	.	C	A	.	.	MAF_INRAE=1.667;MAF_USDA=15.432
NC_035082.1	3833999	.	G	T	.	.	MAF_USDA=5.085
NC_035082.1	3834038	.	G	T	.	.	MAF_USDA=1.695
NC_035082.1	3834039	.	G	C	.	.	MAF_INRAE=46.203;MAF_USDA=46.296
NC_035082.1	3834053	.	G	A	.	.	MAF_INRAE=15.789;MAF_USDA=2.542
NC_035082.1	3834071	.	G	T	.	.	MAF_INRAE=15.789;MAF_USDA=5.932
NC_035082.1	3834077	.	A	C	.	.	MAF_INRAE=22.152;MAF_USDA=6.78
NC_035082.1	3834089	.	T	G	.	.	MAF_INRAE=21.053;MAF_USDA=6.818
NC_035082.1	3834091	.	C	T	.	.	MAF_INRAE=31.579;MAF_USDA=46.296
NC_035082.1	3834101	.	C	T	.	.	MAF_USDA=18.182
NC_035082.1	3834113	.	C	T	.	.	MAF_INRAE=15.789
NC_035082.1	3834117	.	G	A	.	.	MAF_USDA=3.39
NC_035082.1	3834128	.	G	A	.	.	MAF_INRAE=15.789
NC_035082.1	3834130	.	T	C	.	.	MAF_INRAE=21.053;MAF_USDA=25.926
NC_035082.1	3834133	.	G	T	.	.	MAF_USDA=31.481
NC_035082.1	3834161	.	T	C	.	.	MAF_INRAE=26.316;MAF_USDA=21.605
NC_035082.1	3834169	.	C	G	.	.	MAF_USDA=13.125
NC_035082.1	3834200	.	G	T	.	.	MAF_USDA=8.475
NC_035082.1	3834208	.	G	T	.	.	MAF_USDA=47.531
NC_035082.1	3834232	.	G	T	.	.	MAF_USDA=10.169
NC_035082.1	3834268	.	T	C	.	.	MAF_USDA=15.854
NC_035082.1	3834275	.	C	T	.	.	MAF_USDA=3.012
NC_035082.1	3834455	.	C	T	.	.	MAF_USDA=2.083
NC_035082.1	3834463	.	C	T	.	.	MAF_USDA=17.857
NC_035082.1	3834469	.	A	C	.	.	MAF_USDA=11.31
NC_035082.1	3834495	.	C	G	.	.	MAF_USDA=2.459
NC_035082.1	3834502	.	C	T	.	.	MAF_USDA=4.918
NC_035082.1	3834555	.	G	C	.	.	MAF_USDA=2.083
NC_035082.1	3834570	.	C	T	.	.	MAF_USDA=1.639
NC_035082.1	3834573	.	A	G	.	.	MAF_USDA=2.459
NC_035082.1	3834591	.	T	C	.	.	MAF_USDA=2.459
NC_035082.1	3834595	.	A	T	.	.	MAF_USDA=4.098
NC_035082.1	3834618	.	T	C	.	.	MAF_INRAE=36.842;MAF_USDA=43.529
NC_035082.1	3834620	.	T	G	.	.	MAF_USDA=43.529
NC_035082.1	3834626	.	T	C	.	.	MAF_USDA=2.459
NC_035082.1	3834631	.	G	T	.	.	MAF_USDA=3.279
NC_035082.1	3834638	.	C	A	.	.	MAF_USDA=2.459
NC_035082.1	3834663	.	T	A	.	.	MAF_USDA=14.881
NC_035082.1	3834701	.	G	C	.	.	MAF_USDA=2.083
NC_035082.1	3834704	.	T	C	.	.	MAF_USDA=10.417
NC_035082.1	3834898	.	C	T	.	.	MAF_USDA=41.667
NC_035082.1	3834899	.	T	C	.	.	MAF_USDA=47.917
NC_035082.1	3834900	.	G	A	.	.	MAF_USDA=43.75
NC_035082.1	3834904	.	G	T	.	.	MAF_USDA=22.917
NC_035082.1	3834911	.	C	A	.	.	MAF_USDA=3.279
NC_035082.1	3834920	.	T	A	.	.	MAF_USDA=25.882
NC_035082.1	3834921	.	G	A	.	.	MAF_USDA=25.882
NC_035082.1	3834942	.	G	A	.	.	MAF_USDA=2.459
NC_035082.1	3834961	.	C	A	.	.	MAF_USDA=3.279
NC_035082.1	3834971	.	T	G	.	.	MAF_USDA=45.882
NC_035082.1	3835058	.	C	T	.	.	MAF_INRAE=47.368;MAF_USDA=24.405
NC_035082.1	3835094	.	G	A	.	.	MAF_USDA=4.098
NC_035082.1	3835159	.	G	A	.	.	MAF_USDA=18.235
NC_035082.1	3835162	.	G	A	.	.	MAF_USDA=2.459
NC_035082.1	3835165	.	C	A	.	.	MAF_USDA=2.459
NC_035082.1	3835187	.	C	T	.	.	MAF_INRAE=43.671;MAF_USDA=24.118
NC_035082.1	3835248	.	G	A	.	.	MAF_INRAE=36.842;MAF_USDA=29.412
NC_035082.1	3835253	.	T	C	.	.	MAF_INRAE=10.526;MAF_USDA=38.235
NC_035082.1	3835254	.	G	T	.	.	MAF_INRAE=27.215;MAF_USDA=16.471
NC_035082.1	3835310	.	T	A	.	.	MAF_INRAE=28.481;MAF_USDA=15.294
NC_035082.1	3835359	.	C	T	.	.	MAF_INRAE=6.962;MAF_USDA=7.377
NC_035082.1	3835370	.	C	T	.	.	MAF_USDA=5.738
NC_035082.1	3835389	.	G	C	.	.	MAF_INRAE=26.667
NC_035082.1	3835424	.	G	A	.	.	MAF_USDA=24.118
NC_035082.1	3835442	.	T	A	.	.	MAF_INRAE=27.5;MAF_USDA=6.25
NC_035082.1	3835472	.	T	G	.	.	MAF_INRAE=27.5;MAF_USDA=14.118
NC_035082.1	3835501	.	C	T	.	.	MAF_INRAE=29.114;MAF_USDA=14.706
NC_035082.1	3835509	.	C	T	.	.	MAF_INRAE=3.165;MAF_USDA=4.918
NC_035082.1	3835518	.	C	A	.	.	MAF_USDA=2.459
NC_035082.1	3835546	.	G	A	.	.	MAF_USDA=2.459
NC_035082.1	3835557	.	T	C	.	.	MAF_INRAE=29.747;MAF_USDA=33.529
NC_035082.1	3835558	.	C	T	.	.	MAF_USDA=2.459
NC_035082.1	3835572	.	C	T	.	.	MAF_USDA=2.459
NC_035082.1	3835579	.	T	A	.	.	MAF_USDA=3.279
NC_035082.1	3835581	.	C	A	.	.	MAF_USDA=3.279
NC_035082.1	3835583	.	C	A	.	.	MAF_USDA=3.279
NC_035082.1	3835596	.	A	T	.	.	MAF_INRAE=27.848;MAF_USDA=18.235
NC_035082.1	3835598	.	T	C	.	.	MAF_INRAE=28.333;MAF_USDA=14.118
NC_035082.1	3835629	.	A	G	.	.	MAF_USDA=2.083
NC_035082.1	3835655	.	C	T	.	.	MAF_INRAE=38.608;MAF_USDA=34.706
NC_035082.1	3835659	.	C	T	.	.	MAF_USDA=2.459
NC_035082.1	3835672	.	G	A	.	.	MAF_INRAE=32.278;MAF_USDA=48.235
NC_035082.1	3835683	.	G	A	.	.	MAF_INRAE=27.848;MAF_USDA=14.706
NC_035082.1	3835702	.	G	A	.	.	MAF_USDA=31.765
NC_035082.1	3835708	.	G	A	.	.	MAF_INRAE=27.848;MAF_USDA=18.824
NC_035082.1	3835714	.	A	G	.	.	MAF_INRAE=32.278;MAF_USDA=14.706
NC_035082.1	3835719	.	T	G	.	.	MAF_USDA=3.279
NC_035082.1	3835747	.	G	C	.	.	MAF_INRAE=32.278;MAF_USDA=48.824
NC_035082.1	3835762	.	G	C	.	.	MAF_USDA=9.412
NC_035082.1	3835776	.	G	T	.	.	MAF_INRAE=34.81;MAF_USDA=22.941
NC_035082.1	3835780	.	A	C	.	.	MAF_USDA=4.918
NC_035082.1	3835788	.	A	C	.	.	MAF_USDA=3.279
NC_035082.1	3835840	.	G	A	.	.	MAF_INRAE=33.544;MAF_USDA=31.176
NC_035082.1	3835843	.	G	T	.	.	MAF_USDA=16.471
NC_035082.1	3835881	.	C	T	.	.	MAF_INRAE=32.911;MAF_USDA=35.294
NC_035082.1	3835895	.	C	T	.	.	MAF_INRAE=36.842;MAF_USDA=28.824
NC_035082.1	3835902	.	A	T	.	.	MAF_USDA=4.167
NC_035082.1	3835930	.	C	T	.	.	MAF_USDA=2.459
NC_035082.1	3835937	.	A	T	.	.	MAF_INRAE=10.526;MAF_USDA=45.294
NC_035082.1	3835947	.	T	G	.	.	MAF_INRAE=26.316;MAF_USDA=17.059
NC_035082.1	3835956	.	A	G	.	.	MAF_INRAE=26.316;MAF_USDA=15.882
NC_035082.1	3835957	.	C	A	.	.	MAF_USDA=13.115
NC_035082.1	3836017	.	G	A	.	.	MAF_USDA=13.115
NC_035082.1	3836018	.	C	G	.	.	MAF_USDA=25.294
NC_035082.1	3836051	.	A	C	.	.	MAF_INRAE=28.481;MAF_USDA=43.529
NC_035082.1	3836054	.	G	A	.	.	MAF_USDA=2.459
NC_035082.1	3836061	.	A	G	.	.	MAF_INRAE=39.241;MAF_USDA=38.235
NC_035082.1	3836068	.	A	T	.	.	MAF_INRAE=39.241;MAF_USDA=28.824
NC_035082.1	3836069	.	G	A	.	.	MAF_USDA=3.279
NC_035082.1	3836108	.	G	T	.	.	MAF_INRAE=10.526
NC_035082.1	3836131	.	T	C	.	.	MAF_INRAE=15.0;MAF_USDA=1.639
NC_035082.1	3836136	.	C	T	.	.	MAF_INRAE=27.215;MAF_USDA=29.412
NC_035082.1	3836149	.	G	T	.	.	MAF_INRAE=27.215;MAF_USDA=14.706
NC_035082.1	3836158	.	C	G	.	.	MAF_USDA=3.279
NC_035082.1	3836174	.	C	A	.	.	MAF_USDA=3.279
NC_035082.1	3836206	.	C	T	.	.	MAF_INRAE=47.368;MAF_USDA=27.647
NC_035082.1	3836213	.	T	G	.	.	MAF_INRAE=26.316;MAF_USDA=14.118
NC_035082.1	3836244	.	T	C	.	.	MAF_USDA=6.25
NC_035082.1	3836256	.	T	G	.	.	MAF_USDA=3.279
NC_035082.1	3836272	.	A	G	.	.	MAF_USDA=12.295
NC_035082.1	3836282	.	A	G	.	.	MAF_USDA=41.667
NC_035082.1	3836283	.	A	T	.	.	MAF_USDA=2.083
NC_035082.1	3836295	.	A	C	.	.	MAF_USDA=2.083
NC_035082.1	3836302	.	T	G	.	.	MAF_USDA=6.25
NC_035082.1	3836306	.	T	C	.	.	MAF_USDA=4.167
NC_035082.1	3836354	.	G	T	.	.	MAF_USDA=27.083
NC_035082.1	3836361	.	G	A	.	.	MAF_USDA=33.333
NC_035082.1	3836370	.	G	A	.	.	MAF_USDA=8.333
NC_035082.1	3836372	.	T	G	.	.	MAF_USDA=10.417
NC_035082.1	3836383	.	G	T	.	.	MAF_USDA=6.25
NC_035082.1	3836384	.	C	T	.	.	MAF_USDA=35.417
NC_035082.1	3836395	.	T	C	.	.	MAF_USDA=6.25
NC_035082.1	3836411	.	G	T	.	.	MAF_USDA=4.167
NC_035082.1	3836428	.	T	G	.	.	MAF_USDA=45.882
NC_035082.1	3836440	.	A	G	.	.	MAF_USDA=30.588
NC_035082.1	3836459	.	T	C	.	.	MAF_USDA=5.738
NC_035082.1	3836463	.	A	G	.	.	MAF_USDA=14.706
NC_035082.1	3836465	.	C	T	.	.	MAF_USDA=9.016
NC_035082.1	3836490	.	G	T	.	.	MAF_INRAE=35.443;MAF_USDA=15.294
NC_035082.1	3836526	.	G	A	.	.	MAF_USDA=3.333
NC_035082.1	3836532	.	A	G	.	.	MAF_USDA=16.071
NC_035082.1	3836581	.	C	T	.	.	MAF_USDA=20.238
NC_035082.1	3836582	.	G	A	.	.	MAF_USDA=2.5
NC_035082.1	3836588	.	A	G	.	.	MAF_USDA=1.667
NC_035082.1	3836590	.	T	G	.	.	MAF_USDA=1.667
NC_035082.1	3836604	.	C	A	.	.	MAF_USDA=15.663
NC_035082.1	3836632	.	C	T	.	.	MAF_INRAE=41.139;MAF_USDA=30.952
NC_035082.1	3836654	.	G	A	.	.	MAF_INRAE=33.544;MAF_USDA=13.529
NC_035082.1	3836656	.	A	C	.	.	MAF_INRAE=25.833;MAF_USDA=13.529
NC_035082.1	3836661	.	C	T	.	.	MAF_USDA=23.529
NC_035082.1	3836662	.	G	C	.	.	MAF_INRAE=26.667;MAF_USDA=14.118
NC_035082.1	3836687	.	T	C	.	.	MAF_USDA=40.588
NC_035082.1	3836704	.	A	G	.	.	MAF_USDA=13.934
NC_035082.1	3836720	.	T	A	.	.	MAF_USDA=2.459
NC_035082.1	3836742	.	C	T	.	.	MAF_INRAE=32.278;MAF_USDA=14.706
NC_035082.1	3836752	.	T	C	.	.	MAF_USDA=2.083
NC_035082.1	3836764	.	C	G	.	.	MAF_USDA=2.459
NC_035082.1	3836770	.	T	C	.	.	MAF_INRAE=32.278;MAF_USDA=14.118
NC_035082.1	3836772	.	C	T	.	.	MAF_INRAE=28.333;MAF_USDA=16.471
NC_035082.1	3836773	.	A	G	.	.	MAF_USDA=16.471
NC_035082.1	3836787	.	G	A	.	.	MAF_USDA=1.639
NC_035082.1	3836788	.	C	A	.	.	MAF_USDA=1.639
NC_035082.1	3836820	.	C	T	.	.	MAF_INRAE=27.215;MAF_USDA=16.471
NC_035082.1	3836838	.	G	T	.	.	MAF_INRAE=6.962;MAF_USDA=10.656
NC_035082.1	3836860	.	C	T	.	.	MAF_USDA=2.941
NC_035082.1	3836901	.	T	A	.	.	MAF_INRAE=27.215;MAF_USDA=15.294
NC_035082.1	3837074	.	C	T	.	.	MAF_INRAE=10.526
NC_035082.1	3837124	.	C	T	.	.	MAF_USDA=2.459
NC_035082.1	3837125	.	G	T	.	.	MAF_USDA=14.754
NC_035082.1	3837126	.	C	T	.	.	MAF_USDA=15.574
NC_035082.1	3837195	.	T	G	.	.	MAF_USDA=4.167
NC_035082.1	3837201	.	C	A	.	.	MAF_USDA=1.639
NC_035082.1	3837269	.	A	T	.	.	MAF_USDA=1.639
NC_035082.1	3837294	.	G	T	.	.	MAF_USDA=2.941
NC_035082.1	3837305	.	A	G	.	.	MAF_USDA=2.459
NC_035082.1	3837380	.	T	A	.	.	MAF_USDA=16.049
NC_035082.1	3837433	.	G	A	.	.	MAF_USDA=2.542
NC_035082.1	3837486	.	G	T	.	.	MAF_USDA=2.542
NC_035082.1	3837541	.	C	T	.	.	MAF_USDA=1.695
NC_035082.1	3837611	.	G	A	.	.	MAF_USDA=3.39
NC_035082.1	3837664	.	T	A	.	.	MAF_USDA=2.542
NC_035082.1	3837695	.	T	C	.	.	MAF_USDA=19.048
NC_035082.1	3837702	.	T	C	.	.	MAF_USDA=14.286
NC_035082.1	3837945	.	T	C	.	.	MAF_USDA=33.333
NC_035082.1	3837950	.	A	G	.	.	MAF_USDA=33.333
NC_035082.1	3839100	.	G	A	.	.	MAF_USDA=16.667
NC_035082.1	3839146	.	G	T	.	.	MAF_USDA=29.167
NC_035082.1	3839177	.	C	A	.	.	MAF_USDA=4.706
NC_035082.1	3839178	.	T	G	.	.	MAF_USDA=4.706
NC_035082.1	3839180	.	T	C	.	.	MAF_USDA=4.706
NC_035082.1	3839187	.	C	A	.	.	MAF_USDA=4.918
NC_035082.1	3839194	.	G	A	.	.	MAF_USDA=40.984
NC_035082.1	3839214	.	A	C	.	.	MAF_USDA=2.083
NC_035082.1	3839280	.	C	T	.	.	MAF_USDA=11.176
NC_035082.1	3839281	.	C	G	.	.	MAF_INRAE=47.368;MAF_USDA=47.647
NC_035082.1	3839284	.	G	A	.	.	MAF_USDA=9.016
NC_035082.1	3839293	.	A	C	.	.	MAF_INRAE=47.368;MAF_USDA=43.529
NC_035082.1	3839349	.	G	C	.	.	MAF_USDA=4.118
NC_035082.1	3839361	.	C	T	.	.	MAF_USDA=5.882
NC_035082.1	3839386	.	A	C	.	.	MAF_USDA=2.459
NC_035082.1	3839519	.	A	T	.	.	MAF_USDA=2.459
NC_035082.1	3839532	.	T	G	.	.	MAF_USDA=3.279
NC_035082.1	3839566	.	T	A	.	.	MAF_USDA=10.0
NC_035082.1	3839595	.	T	C	.	.	MAF_USDA=2.083
NC_035082.1	3839630	.	T	G	.	.	MAF_USDA=16.265
NC_035082.1	3839636	.	C	G	.	.	MAF_USDA=19.88
NC_035082.1	3839691	.	G	A	.	.	MAF_INRAE=38.608;MAF_USDA=34.706
NC_035082.1	3839715	.	G	C	.	.	MAF_USDA=2.353
NC_035082.1	3839717	.	G	A	.	.	MAF_USDA=2.353
NC_035082.1	3839738	.	G	A	.	.	MAF_USDA=28.235
NC_035082.1	3839755	.	G	T	.	.	MAF_USDA=2.353
NC_035082.1	3839756	.	C	T	.	.	MAF_USDA=3.279
NC_035082.1	3839783	.	C	A	.	.	MAF_INRAE=47.368;MAF_USDA=36.585
NC_035082.1	3839784	.	T	C	.	.	MAF_USDA=4.918
NC_035082.1	3839796	.	C	A	.	.	MAF_USDA=24.59
NC_035082.1	3839798	.	C	A	.	.	MAF_USDA=12.295
NC_035082.1	3839864	.	A	C	.	.	MAF_USDA=18.75
NC_035082.1	3839981	.	T	A	.	.	MAF_USDA=49.405
NC_035082.1	3839986	.	T	A	.	.	MAF_USDA=49.405
NC_035082.1	3840017	.	T	C	.	.	MAF_USDA=22.024
NC_035082.1	3840041	.	C	A	.	.	MAF_USDA=1.639
NC_035082.1	3840067	.	C	A	.	.	MAF_USDA=2.459
NC_035082.1	3840075	.	A	T	.	.	MAF_USDA=1.639
NC_035082.1	3840077	.	G	T	.	.	MAF_USDA=18.235
NC_035082.1	3840080	.	C	T	.	.	MAF_USDA=47.059
NC_035082.1	3840118	.	C	A	.	.	MAF_USDA=21.176
NC_035082.1	3840146	.	T	C	.	.	MAF_USDA=22.353
NC_035082.1	3840195	.	C	G	.	.	MAF_USDA=25.882
NC_035082.1	3840200	.	C	T	.	.	MAF_USDA=25.882
NC_035082.1	3840214	.	A	T	.	.	MAF_INRAE=32.278;MAF_USDA=24.118
NC_035082.1	3840224	.	C	T	.	.	MAF_USDA=2.941
NC_035082.1	3840233	.	A	G	.	.	MAF_USDA=4.098
NC_035082.1	3840235	.	G	A	.	.	MAF_USDA=3.279
NC_035082.1	3840242	.	A	C	.	.	MAF_USDA=2.459
NC_035082.1	3840272	.	C	T	.	.	MAF_INRAE=4.167;MAF_USDA=22.353
NC_035082.1	3840287	.	T	C	.	.	MAF_INRAE=4.167;MAF_USDA=27.647
NC_035082.1	3840302	.	A	C	.	.	MAF_USDA=4.167
NC_035082.1	3840323	.	G	T	.	.	MAF_INRAE=29.114;MAF_USDA=24.118
NC_035082.1	3840324	.	G	T	.	.	MAF_INRAE=28.333;MAF_USDA=24.118
NC_035082.1	3840328	.	G	C	.	.	MAF_INRAE=43.038;MAF_USDA=38.235
NC_035082.1	3840332	.	G	A	.	.	MAF_INRAE=36.709;MAF_USDA=37.647
NC_035082.1	3840345	.	C	A	.	.	MAF_USDA=3.529
NC_035082.1	3840353	.	A	G	.	.	MAF_USDA=2.941
NC_035082.1	3840360	.	C	T	.	.	MAF_USDA=3.529
NC_035082.1	3840363	.	C	A	.	.	MAF_USDA=3.529
NC_035082.1	3840364	.	A	T	.	.	MAF_USDA=3.529
NC_035082.1	3840367	.	A	G	.	.	MAF_INRAE=15.789;MAF_USDA=12.295
NC_035082.1	3840371	.	T	G	.	.	MAF_USDA=14.754
NC_035082.1	3840382	.	T	C	.	.	MAF_USDA=4.167
NC_035082.1	3840400	.	A	T	.	.	MAF_USDA=3.529
NC_035082.1	3840427	.	A	C	.	.	MAF_INRAE=12.025;MAF_USDA=30.588
NC_035082.1	3840432	.	C	T	.	.	MAF_INRAE=10.0;MAF_USDA=21.765
NC_035082.1	3840444	.	A	G	.	.	MAF_USDA=2.459
NC_035082.1	3840449	.	C	A	.	.	MAF_USDA=4.098
NC_035082.1	3840451	.	T	G	.	.	MAF_INRAE=24.167;MAF_USDA=38.824
NC_035082.1	3840470	.	A	G	.	.	MAF_INRAE=25.833;MAF_USDA=39.412
NC_035082.1	3840501	.	T	G	.	.	MAF_INRAE=26.667;MAF_USDA=41.667
NC_035082.1	3840539	.	T	A	.	.	MAF_USDA=3.279
NC_035082.1	3840584	.	G	A	.	.	MAF_USDA=14.118
NC_035082.1	3840609	.	T	A	.	.	MAF_USDA=8.235
NC_035082.1	3840610	.	C	T	.	.	MAF_USDA=8.235
NC_035082.1	3840621	.	C	T	.	.	MAF_USDA=4.167
NC_035082.1	3840630	.	T	C	.	.	MAF_USDA=7.647
NC_035082.1	3840706	.	T	C	.	.	MAF_USDA=3.279
NC_035082.1	3840749	.	T	C	.	.	MAF_USDA=2.941
NC_035082.1	3840754	.	C	A	.	.	MAF_INRAE=39.873;MAF_USDA=45.882
NC_035082.1	3840779	.	T	G	.	.	MAF_INRAE=22.5;MAF_USDA=17.647
NC_035082.1	3840784	.	G	A	.	.	MAF_USDA=4.098
NC_035082.1	3840796	.	G	A	.	.	MAF_INRAE=36.667;MAF_USDA=44.706
NC_035082.1	3840797	.	C	T	.	.	MAF_INRAE=8.333;MAF_USDA=14.754
NC_035082.1	3840801	.	C	A	.	.	MAF_INRAE=4.167
NC_035082.1	3840844	.	A	G	.	.	MAF_USDA=2.459
NC_035082.1	3840853	.	A	G	.	.	MAF_INRAE=25.0;MAF_USDA=33.529
NC_035082.1	3840856	.	A	T	.	.	MAF_USDA=2.459
NC_035082.1	3840885	.	G	C	.	.	MAF_USDA=21.765
NC_035082.1	3840908	.	A	G	.	.	MAF_INRAE=37.342;MAF_USDA=41.176
NC_035082.1	3840909	.	G	T	.	.	MAF_INRAE=35.0;MAF_USDA=40.0
NC_035082.1	3840931	.	A	G	.	.	MAF_USDA=9.412
NC_035082.1	3840946	.	T	C	.	.	MAF_INRAE=24.167;MAF_USDA=47.647
NC_035082.1	3841011	.	C	A	.	.	MAF_USDA=4.706
NC_035082.1	3841017	.	A	T	.	.	MAF_USDA=8.824
NC_035082.1	3841019	.	A	C	.	.	MAF_USDA=8.235
NC_035082.1	3841036	.	A	C	.	.	MAF_USDA=5.882
NC_035082.1	3841050	.	C	T	.	.	MAF_INRAE=35.443;MAF_USDA=27.059
NC_035082.1	3841058	.	T	A	.	.	MAF_INRAE=13.291;MAF_USDA=20.588
NC_035082.1	3841069	.	T	A	.	.	MAF_USDA=18.033
NC_035082.1	3841083	.	C	T	.	.	MAF_USDA=18.75
NC_035082.1	3841085	.	G	C	.	.	MAF_USDA=18.75
NC_035082.1	3841089	.	G	T	.	.	MAF_INRAE=33.544;MAF_USDA=28.235
NC_035082.1	3841093	.	T	G	.	.	MAF_USDA=16.667
NC_035082.1	3841094	.	T	G	.	.	MAF_USDA=22.917
NC_035082.1	3841099	.	G	C	.	.	MAF_USDA=20.833
NC_035082.1	3841106	.	G	T	.	.	MAF_INRAE=13.924;MAF_USDA=31.765
NC_035082.1	3841162	.	G	A	.	.	MAF_USDA=4.706
NC_035082.1	3841166	.	G	A	.	.	MAF_USDA=20.0
NC_035082.1	3841167	.	T	A	.	.	MAF_USDA=20.0
NC_035082.1	3841189	.	A	G	.	.	MAF_USDA=28.824
NC_035082.1	3841213	.	C	T	.	.	MAF_USDA=39.024
NC_035082.1	3841299	.	G	A	.	.	MAF_USDA=45.181
NC_035082.1	3841323	.	C	T	.	.	MAF_USDA=41.176
NC_035082.1	3841338	.	T	G	.	.	MAF_USDA=5.738
NC_035082.1	3841349	.	C	A	.	.	MAF_USDA=3.529
NC_035082.1	3841371	.	A	C	.	.	MAF_USDA=4.098
NC_035082.1	3841377	.	T	C	.	.	MAF_INRAE=15.789;MAF_USDA=4.167
NC_035082.1	3841384	.	T	A	.	.	MAF_INRAE=15.789;MAF_USDA=45.882
NC_035082.1	3841401	.	T	C	.	.	MAF_USDA=2.459
NC_035082.1	3841423	.	T	C	.	.	MAF_INRAE=4.167;MAF_USDA=3.529
NC_035082.1	3841429	.	A	C	.	.	MAF_USDA=1.639
NC_035082.1	3841451	.	T	C	.	.	MAF_INRAE=28.481;MAF_USDA=42.941
NC_035082.1	3841455	.	T	C	.	.	MAF_INRAE=5.0;MAF_USDA=14.706
NC_035082.1	3841475	.	A	C	.	.	MAF_INRAE=32.278;MAF_USDA=25.882
NC_035082.1	3841497	.	G	A	.	.	MAF_USDA=13.934
NC_035082.1	3841505	.	G	A	.	.	MAF_INRAE=50.0;MAF_USDA=41.765
NC_035082.1	3841533	.	G	C	.	.	MAF_USDA=18.824
NC_035082.1	3841603	.	T	G	.	.	MAF_USDA=4.918
NC_035082.1	3841623	.	A	G	.	.	MAF_USDA=23.529
NC_035082.1	3841639	.	G	A	.	.	MAF_USDA=5.294
NC_035082.1	3841651	.	T	G	.	.	MAF_USDA=2.941
NC_035082.1	3841671	.	A	G	.	.	MAF_USDA=31.176
NC_035082.1	3841708	.	A	C	.	.	MAF_USDA=21.176
NC_035082.1	3841710	.	G	A	.	.	MAF_USDA=1.639
NC_035082.1	3841774	.	T	G	.	.	MAF_INRAE=10.127;MAF_USDA=34.706
NC_035082.1	3841803	.	C	A	.	.	MAF_INRAE=39.167;MAF_USDA=39.583
NC_035082.1	3841816	.	C	T	.	.	MAF_INRAE=4.167;MAF_USDA=5.738
NC_035082.1	3841830	.	T	C	.	.	MAF_USDA=2.459
NC_035082.1	3841836	.	C	T	.	.	MAF_INRAE=5.0
NC_035082.1	3841839	.	C	T	.	.	MAF_INRAE=5.0
NC_035082.1	3841879	.	T	C	.	.	MAF_USDA=2.459
NC_035082.1	3841880	.	C	T	.	.	MAF_USDA=4.098
NC_035082.1	3842050	.	A	G	.	.	MAF_USDA=41.667
NC_035082.1	3842732	.	T	C	.	.	MAF_USDA=22.917
NC_035082.1	3842754	.	A	G	.	.	MAF_USDA=22.917
NC_035082.1	3842762	.	T	C	.	.	MAF_USDA=22.917
NC_035082.1	3842784	.	A	G	.	.	MAF_USDA=20.833
NC_035082.1	3842792	.	T	C	.	.	MAF_USDA=18.75
NC_035082.1	3842796	.	C	T	.	.	MAF_USDA=37.5
NC_035082.1	3842802	.	T	A	.	.	MAF_USDA=16.667
NC_035082.1	3842810	.	A	C	.	.	MAF_USDA=16.667
NC_035082.1	3842841	.	G	C	.	.	MAF_USDA=7.377
NC_035082.1	3842885	.	G	T	.	.	MAF_USDA=16.667
NC_035082.1	3842896	.	T	A	.	.	MAF_USDA=16.667
NC_035082.1	3842897	.	C	A	.	.	MAF_USDA=16.667
NC_035082.1	3842948	.	C	T	.	.	MAF_INRAE=42.105;MAF_USDA=35.294
NC_035082.1	3842999	.	A	T	.	.	MAF_USDA=2.459
NC_035082.1	3843001	.	G	T	.	.	MAF_INRAE=42.105;MAF_USDA=21.176
NC_035082.1	3843017	.	T	C	.	.	MAF_USDA=6.471
NC_035082.1	3843050	.	C	G	.	.	MAF_INRAE=27.848;MAF_USDA=48.824
NC_035082.1	3843051	.	T	G	.	.	MAF_USDA=5.882
NC_035082.1	3843075	.	T	C	.	.	MAF_USDA=3.279
NC_035082.1	3843142	.	T	C	.	.	MAF_USDA=2.459
NC_035082.1	3843150	.	C	T	.	.	MAF_INRAE=26.316;MAF_USDA=49.412
NC_035082.1	3843168	.	C	T	.	.	MAF_INRAE=47.368;MAF_USDA=33.529
NC_035082.1	3843196	.	G	A	.	.	MAF_USDA=16.667
NC_035082.1	3843198	.	A	C	.	.	MAF_USDA=9.836
NC_035082.1	3843248	.	T	A	.	.	MAF_USDA=20.339
NC_035082.1	3843258	.	G	A	.	.	MAF_USDA=10.588
NC_035082.1	3843287	.	T	G	.	.	MAF_USDA=1.667
NC_035082.1	3843299	.	C	A	.	.	MAF_USDA=16.071
NC_035082.1	3843326	.	G	A	.	.	MAF_USDA=29.167
NC_035082.1	3843331	.	T	A	.	.	MAF_USDA=8.333
NC_035082.1	3845289	.	A	C	.	.	MAF_INRAE=19.167
NC_035082.1	3845351	.	T	G	.	.	MAF_INRAE=20.0;MAF_USDA=10.87
NC_035082.1	3845364	.	T	G	.	.	MAF_INRAE=18.333
NC_035082.1	3851819	.	G	A	.	.	MAF_INRAE=17.5;MAF_USDA=5.294
NC_035082.1	3851827	.	C	T	.	.	MAF_INRAE=17.5;MAF_USDA=1.639
NC_035082.1	3851863	.	T	A	.	.	MAF_USDA=2.941
NC_035082.1	3851864	.	G	T	.	.	MAF_INRAE=30.38;MAF_USDA=41.765
NC_035082.1	3851980	.	A	C	.	.	MAF_USDA=3.529
NC_035082.1	3851983	.	A	G	.	.	MAF_USDA=4.918
NC_035082.1	3851998	.	C	T	.	.	MAF_USDA=2.941
NC_035082.1	3852019	.	A	C	.	.	MAF_INRAE=15.789;MAF_USDA=7.377
NC_035082.1	3852031	.	A	T	.	.	MAF_INRAE=6.667;MAF_USDA=2.459
NC_035082.1	3852036	.	C	T	.	.	MAF_INRAE=6.667;MAF_USDA=2.459
NC_035082.1	3852053	.	C	A	.	.	MAF_USDA=4.118
NC_035082.1	3852056	.	G	T	.	.	MAF_USDA=4.167
NC_035082.1	3852057	.	G	T	.	.	MAF_INRAE=6.667;MAF_USDA=2.459
NC_035082.1	3852069	.	A	C	.	.	MAF_USDA=4.118
NC_035082.1	3852074	.	A	G	.	.	MAF_USDA=4.118
NC_035082.1	3852075	.	A	G	.	.	MAF_USDA=4.118
NC_035082.1	3852092	.	A	C	.	.	MAF_USDA=1.639
NC_035082.1	3852146	.	T	G	.	.	MAF_USDA=3.529
NC_035082.1	3852150	.	T	A	.	.	MAF_USDA=4.118
NC_035082.1	3852170	.	T	C	.	.	MAF_USDA=5.882
NC_035082.1	3852294	.	C	A	.	.	MAF_USDA=7.377
NC_035082.1	3852320	.	T	A	.	.	MAF_USDA=18.033
NC_035082.1	3852324	.	A	G	.	.	MAF_USDA=25.294
NC_035082.1	3852361	.	G	A	.	.	MAF_INRAE=5.0
NC_035082.1	3852425	.	G	A	.	.	MAF_INRAE=2.532;MAF_USDA=20.833
NC_035082.1	3852478	.	G	A	.	.	MAF_USDA=32.353
NC_035082.1	3852479	.	A	T	.	.	MAF_USDA=34.706
NC_035082.1	3852544	.	G	A	.	.	MAF_USDA=2.941
NC_035082.1	3852591	.	C	A	.	.	MAF_USDA=1.639
NC_035082.1	3852601	.	T	C	.	.	MAF_USDA=1.639
NC_035082.1	3852621	.	T	C	.	.	MAF_USDA=38.235
NC_035082.1	3852647	.	A	G	.	.	MAF_USDA=33.333
NC_035082.1	3852675	.	A	G	.	.	MAF_USDA=48.235
NC_035082.1	3852706	.	G	A	.	.	MAF_USDA=15.882
NC_035082.1	3852712	.	G	A	.	.	MAF_USDA=8.333
NC_035082.1	3852832	.	C	T	.	.	MAF_USDA=2.459
NC_035082.1	3852860	.	T	C	.	.	MAF_USDA=7.059
NC_035082.1	3852949	.	A	C	.	.	MAF_USDA=41.176
NC_035082.1	3854001	.	T	A	.	.	MAF_INRAE=31.667
NC_035082.1	3854010	.	G	A	.	.	MAF_INRAE=2.5
NC_035082.1	3854043	.	A	T	.	.	MAF_INRAE=18.333
NC_035082.1	3854061	.	C	T	.	.	MAF_INRAE=18.333
NC_035082.1	3854201	.	C	T	.	.	MAF_INRAE=18.333
NC_035082.1	3854229	.	G	A	.	.	MAF_INRAE=2.5
NC_035082.1	3854234	.	T	G	.	.	MAF_INRAE=17.5
NC_035082.1	3854241	.	C	T	.	.	MAF_INRAE=17.5
NC_035082.1	3854277	.	C	A	.	.	MAF_INRAE=18.333
NC_035082.1	3854301	.	G	A	.	.	MAF_INRAE=2.5
NC_035082.1	3854349	.	G	A	.	.	MAF_INRAE=16.667
NC_035082.1	3854469	.	C	T	.	.	MAF_USDA=2.083
NC_035082.1	3854543	.	A	C	.	.	MAF_INRAE=14.167;MAF_USDA=22.917
NC_035082.1	3854618	.	C	A	.	.	MAF_INRAE=17.5
NC_035082.1	3854738	.	A	T	.	.	MAF_INRAE=17.5
NC_035082.1	3855022	.	T	C	.	.	MAF_USDA=25.0
NC_035082.1	3855261	.	G	A	.	.	MAF_USDA=16.667
NC_035082.1	3855277	.	T	A	.	.	MAF_USDA=2.459
NC_035082.1	3855356	.	A	T	.	.	MAF_USDA=12.5
NC_035082.1	3855363	.	G	C	.	.	MAF_USDA=25.0
NC_035082.1	3855372	.	G	A	.	.	MAF_USDA=8.333
NC_035082.1	3855374	.	G	T	.	.	MAF_USDA=33.333
NC_035082.1	3855380	.	A	T	.	.	MAF_USDA=25.0
NC_035082.1	3855389	.	G	A	.	.	MAF_USDA=47.917
NC_035082.1	3855395	.	A	G	.	.	MAF_USDA=29.167
NC_035082.1	3855406	.	C	A	.	.	MAF_USDA=39.412
NC_035082.1	3855411	.	C	G	.	.	MAF_USDA=16.471
NC_035082.1	3855416	.	T	C	.	.	MAF_USDA=4.098
NC_035082.1	3855419	.	A	G	.	.	MAF_USDA=19.412
NC_035082.1	3855443	.	A	G	.	.	MAF_USDA=33.333
NC_035082.1	3855462	.	G	T	.	.	MAF_USDA=33.333
NC_035082.1	3855510	.	G	T	.	.	MAF_USDA=31.25
NC_035082.1	3855537	.	C	G	.	.	MAF_USDA=31.25
NC_035082.1	3855568	.	C	G	.	.	MAF_USDA=4.098
NC_035082.1	3855574	.	G	T	.	.	MAF_USDA=4.098
NC_035082.1	3855575	.	G	T	.	.	MAF_USDA=3.279
NC_035082.1	3855576	.	A	T	.	.	MAF_USDA=3.279
NC_035082.1	3855597	.	T	G	.	.	MAF_INRAE=5.833
NC_035082.1	3855651	.	G	T	.	.	MAF_USDA=3.279
NC_035082.1	3855672	.	T	A	.	.	MAF_USDA=4.918
NC_035082.1	3855679	.	C	T	.	.	MAF_USDA=4.918
NC_035082.1	3855697	.	C	G	.	.	MAF_INRAE=10.0;MAF_USDA=8.235
NC_035082.1	3855705	.	G	A	.	.	MAF_USDA=3.333
NC_035082.1	3855711	.	C	T	.	.	MAF_USDA=3.279
NC_035082.1	3855716	.	C	A	.	.	MAF_USDA=3.279
NC_035082.1	3855744	.	A	G	.	.	MAF_INRAE=20.886;MAF_USDA=34.118
NC_035082.1	3855759	.	T	C	.	.	MAF_INRAE=15.833;MAF_USDA=7.647
NC_035082.1	3855761	.	T	A	.	.	MAF_INRAE=15.833;MAF_USDA=7.059
NC_035082.1	3855772	.	G	T	.	.	MAF_INRAE=20.886;MAF_USDA=34.118
NC_035082.1	3855787	.	G	A	.	.	MAF_INRAE=15.833;MAF_USDA=10.0
NC_035082.1	3855808	.	G	A	.	.	MAF_INRAE=10.526
NC_035082.1	3855845	.	A	C	.	.	MAF_USDA=34.706
NC_035082.1	3855885	.	G	A	.	.	MAF_USDA=2.459
NC_035082.1	3855887	.	T	G	.	.	MAF_INRAE=1.667;MAF_USDA=2.459
NC_035082.1	3855890	.	C	T	.	.	MAF_INRAE=1.667;MAF_USDA=3.529
NC_035082.1	3855909	.	T	A	.	.	MAF_USDA=5.294
NC_035082.1	3855933	.	C	T	.	.	MAF_USDA=10.656
NC_035082.1	3855949	.	A	G	.	.	MAF_INRAE=8.861;MAF_USDA=15.882
NC_035082.1	3855951	.	C	A	.	.	MAF_USDA=3.279
NC_035082.1	3855964	.	G	C	.	.	MAF_INRAE=8.861;MAF_USDA=18.235
NC_035082.1	3855974	.	G	A	.	.	MAF_USDA=3.279
NC_035082.1	3855975	.	C	G	.	.	MAF_INRAE=49.367;MAF_USDA=50.0
NC_035082.1	3855976	.	G	A	.	.	MAF_USDA=2.459
NC_035082.1	3855985	.	G	T	.	.	MAF_USDA=3.279
NC_035082.1	3855989	.	G	A	.	.	MAF_USDA=6.557
NC_035082.1	3856038	.	G	A	.	.	MAF_INRAE=14.557;MAF_USDA=37.647
NC_035082.1	3856062	.	C	A	.	.	MAF_INRAE=14.557;MAF_USDA=12.353
NC_035082.1	3856075	.	G	A	.	.	MAF_INRAE=11.392;MAF_USDA=43.529
NC_035082.1	3856092	.	T	G	.	.	MAF_INRAE=14.557;MAF_USDA=39.412
NC_035082.1	3856118	.	T	G	.	.	MAF_USDA=3.279
NC_035082.1	3856123	.	C	A	.	.	MAF_INRAE=10.127;MAF_USDA=16.471
NC_035082.1	3856128	.	T	A	.	.	MAF_USDA=3.279
NC_035082.1	3856136	.	T	G	.	.	MAF_INRAE=5.833;MAF_USDA=2.459
NC_035082.1	3856199	.	C	A	.	.	MAF_INRAE=15.789
NC_035082.1	3856224	.	C	T	.	.	MAF_USDA=4.918
NC_035082.1	3856246	.	A	T	.	.	MAF_USDA=15.574
NC_035082.1	3856264	.	T	A	.	.	MAF_INRAE=7.5
NC_035082.1	3856272	.	C	A	.	.	MAF_INRAE=7.5
NC_035082.1	3856275	.	C	A	.	.	MAF_INRAE=5.833;MAF_USDA=2.459
NC_035082.1	3856276	.	C	A	.	.	MAF_INRAE=5.833;MAF_USDA=2.459
NC_035082.1	3856282	.	T	C	.	.	MAF_USDA=8.197
NC_035082.1	3856304	.	G	T	.	.	MAF_INRAE=7.5
NC_035082.1	3856321	.	A	C	.	.	MAF_INRAE=6.667;MAF_USDA=2.459
NC_035082.1	3856343	.	C	T	.	.	MAF_INRAE=23.418;MAF_USDA=10.0
NC_035082.1	3856344	.	G	A	.	.	MAF_USDA=2.459
NC_035082.1	3856347	.	A	G	.	.	MAF_USDA=2.459
NC_035082.1	3856380	.	T	A	.	.	MAF_INRAE=5.833
NC_035082.1	3856505	.	G	T	.	.	MAF_USDA=1.639
NC_035082.1	3856556	.	A	C	.	.	MAF_INRAE=35.443;MAF_USDA=42.353
NC_035082.1	3856572	.	G	A	.	.	MAF_INRAE=12.658;MAF_USDA=2.459
NC_035082.1	3856619	.	A	G	.	.	MAF_USDA=2.459
NC_035082.1	3856623	.	C	T	.	.	MAF_INRAE=27.848;MAF_USDA=14.118
NC_035082.1	3856637	.	T	A	.	.	MAF_USDA=10.0
NC_035082.1	3856655	.	C	A	.	.	MAF_INRAE=6.667;MAF_USDA=2.459
NC_035082.1	3856681	.	C	A	.	.	MAF_INRAE=4.167;MAF_USDA=25.882
NC_035082.1	3856721	.	T	C	.	.	MAF_INRAE=4.167;MAF_USDA=31.765
NC_035082.1	3856784	.	C	A	.	.	MAF_USDA=4.918
NC_035082.1	3856791	.	A	G	.	.	MAF_USDA=1.639
NC_035082.1	3856818	.	G	A	.	.	MAF_USDA=1.765
NC_035082.1	3856834	.	C	T	.	.	MAF_USDA=4.098
NC_035082.1	3856872	.	A	T	.	.	MAF_INRAE=34.81;MAF_USDA=24.706
NC_035082.1	3856876	.	T	C	.	.	MAF_USDA=2.459
NC_035082.1	3856895	.	T	C	.	.	MAF_USDA=4.098
NC_035082.1	3857003	.	T	A	.	.	MAF_USDA=2.459
NC_035082.1	3857060	.	G	A	.	.	MAF_INRAE=6.667;MAF_USDA=10.0
NC_035082.1	3857085	.	G	A	.	.	MAF_USDA=4.167
NC_035082.1	3857112	.	G	A	.	.	MAF_USDA=30.0
NC_035082.1	3857113	.	C	A	.	.	MAF_USDA=17.213
NC_035082.1	3857229	.	G	A	.	.	MAF_INRAE=15.789;MAF_USDA=44.118
NC_035082.1	3857238	.	A	G	.	.	MAF_USDA=8.235
NC_035082.1	3857389	.	G	A	.	.	MAF_INRAE=49.167;MAF_USDA=25.0
NC_035082.1	3857412	.	T	C	.	.	MAF_INRAE=48.333;MAF_USDA=24.096
NC_035082.1	3857447	.	C	T	.	.	MAF_USDA=25.0
NC_035082.1	3857449	.	T	C	.	.	MAF_USDA=29.167
NC_035082.1	3857463	.	C	A	.	.	MAF_USDA=1.695
NC_035082.1	3857484	.	G	T	.	.	MAF_INRAE=47.5;MAF_USDA=34.783
NC_035082.1	3857490	.	T	G	.	.	MAF_INRAE=47.5;MAF_USDA=36.957
NC_035082.1	3857494	.	T	G	.	.	MAF_INRAE=49.167;MAF_USDA=30.488
NC_035082.1	3857500	.	T	A	.	.	MAF_INRAE=50.0;MAF_USDA=31.765
NC_035082.1	3857520	.	C	T	.	.	MAF_USDA=27.647
NC_035082.1	3857521	.	G	A	.	.	MAF_USDA=4.918
NC_035082.1	3857560	.	A	G	.	.	MAF_USDA=19.565
NC_035082.1	3857584	.	T	G	.	.	MAF_USDA=50.0
NC_035082.1	3857593	.	T	C	.	.	MAF_USDA=2.459
NC_035082.1	3857619	.	A	C	.	.	MAF_USDA=39.286
NC_035082.1	3857629	.	C	T	.	.	MAF_USDA=5.738
NC_035082.1	3857652	.	C	A	.	.	MAF_USDA=4.118
NC_035082.1	3857729	.	G	A	.	.	MAF_INRAE=41.772
NC_035082.1	3857738	.	T	C	.	.	MAF_INRAE=35.443
NC_035082.1	3857812	.	A	C	.	.	MAF_USDA=2.083
NC_035082.1	3857835	.	C	G	.	.	MAF_INRAE=35.443;MAF_USDA=48.824
NC_035082.1	3857905	.	C	T	.	.	MAF_USDA=1.176
NC_035082.1	3857935	.	A	G	.	.	MAF_INRAE=10.526;MAF_USDA=2.459
NC_035082.1	3857953	.	A	C	.	.	MAF_INRAE=31.013;MAF_USDA=32.941
NC_035082.1	3857955	.	A	G	.	.	MAF_INRAE=30.833;MAF_USDA=24.118
NC_035082.1	3857976	.	A	T	.	.	MAF_USDA=5.294
NC_035082.1	3857985	.	T	C	.	.	MAF_USDA=9.016
NC_035082.1	3858016	.	C	T	.	.	MAF_INRAE=34.81;MAF_USDA=41.176
NC_035082.1	3858020	.	G	A	.	.	MAF_INRAE=30.833
NC_035082.1	3858039	.	A	T	.	.	MAF_INRAE=33.544
NC_035082.1	3858041	.	A	C	.	.	MAF_INRAE=29.747
NC_035082.1	3858052	.	G	A	.	.	MAF_INRAE=15.789
NC_035082.1	3858083	.	G	A	.	.	MAF_USDA=1.639
NC_035082.1	3858123	.	G	T	.	.	MAF_INRAE=26.316;MAF_USDA=30.0
NC_035082.1	3860992	.	C	T	.	.	MAF_INRAE=15.789;MAF_USDA=10.169
NC_035082.1	3861009	.	C	G	.	.	MAF_INRAE=37.975;MAF_USDA=36.145
NC_035082.1	3861047	.	A	C	.	.	MAF_INRAE=6.667;MAF_USDA=2.459
NC_035082.1	3861053	.	C	T	.	.	MAF_INRAE=6.667;MAF_USDA=2.459
NC_035082.1	3861060	.	G	A	.	.	MAF_USDA=2.353
NC_035082.1	3861166	.	T	C	.	.	MAF_USDA=33.529
NC_035082.1	3861268	.	C	G	.	.	MAF_USDA=15.294
NC_035082.1	3861279	.	C	T	.	.	MAF_USDA=26.19
NC_035082.1	3861291	.	A	G	.	.	MAF_USDA=5.294
NC_035082.1	3861295	.	T	G	.	.	MAF_USDA=4.118
NC_035082.1	3861300	.	T	C	.	.	MAF_USDA=19.412
NC_035082.1	3861312	.	A	G	.	.	MAF_USDA=5.294
NC_035082.1	3861316	.	T	G	.	.	MAF_USDA=12.5
NC_035082.1	3861352	.	C	G	.	.	MAF_USDA=39.583
NC_035082.1	3861381	.	A	T	.	.	MAF_USDA=2.353
NC_035082.1	3861411	.	A	C	.	.	MAF_INRAE=7.5;MAF_USDA=2.459
NC_035082.1	3861412	.	T	A	.	.	MAF_USDA=7.377
NC_035082.1	3861413	.	G	C	.	.	MAF_USDA=2.353
NC_035082.1	3861423	.	T	A	.	.	MAF_USDA=4.918
NC_035082.1	3861424	.	T	A	.	.	MAF_USDA=5.738
NC_035082.1	3861425	.	T	A	.	.	MAF_USDA=27.083
NC_035082.1	3861426	.	A	T	.	.	MAF_USDA=4.167
NC_035082.1	3861454	.	G	A	.	.	MAF_USDA=7.377
NC_035082.1	3861456	.	T	A	.	.	MAF_USDA=4.918
NC_035082.1	3861467	.	T	C	.	.	MAF_INRAE=10.526;MAF_USDA=26.471
NC_035082.1	3861477	.	G	A	.	.	MAF_INRAE=10.127;MAF_USDA=13.529
NC_035082.1	3861480	.	C	A	.	.	MAF_INRAE=5.0;MAF_USDA=13.529
NC_035082.1	3861483	.	C	A	.	.	MAF_INRAE=5.0;MAF_USDA=13.529
NC_035082.1	3861502	.	T	A	.	.	MAF_USDA=2.941
NC_035082.1	3861506	.	A	T	.	.	MAF_INRAE=4.167;MAF_USDA=11.765
NC_035082.1	3861556	.	A	C	.	.	MAF_USDA=2.083
NC_035082.1	3861565	.	T	C	.	.	MAF_INRAE=15.789;MAF_USDA=11.475
NC_035082.1	3861624	.	C	G	.	.	MAF_INRAE=6.667;MAF_USDA=2.459
NC_035082.1	3861646	.	G	A	.	.	MAF_INRAE=18.333
NC_035082.1	3861660	.	G	T	.	.	MAF_USDA=2.941
NC_035082.1	3861661	.	C	T	.	.	MAF_INRAE=10.833;MAF_USDA=32.353
NC_035082.1	3861722	.	A	G	.	.	MAF_INRAE=25.949;MAF_USDA=24.118
NC_035082.1	3861725	.	A	T	.	.	MAF_INRAE=13.333;MAF_USDA=2.459
NC_035082.1	3861782	.	T	C	.	.	MAF_USDA=2.353
NC_035082.1	3861785	.	G	A	.	.	MAF_INRAE=6.667;MAF_USDA=2.459
NC_035082.1	3861819	.	T	C	.	.	MAF_INRAE=34.177;MAF_USDA=38.824
NC_035082.1	3861822	.	C	T	.	.	MAF_USDA=2.353
NC_035082.1	3861953	.	C	T	.	.	MAF_INRAE=10.526;MAF_USDA=3.279
NC_035082.1	3861989	.	A	C	.	.	MAF_INRAE=7.5;MAF_USDA=3.279
NC_035082.1	3861990	.	T	G	.	.	MAF_INRAE=4.167;MAF_USDA=27.059
NC_035082.1	3861998	.	A	C	.	.	MAF_INRAE=9.494;MAF_USDA=41.765
NC_035082.1	3862044	.	G	A	.	.	MAF_USDA=1.639
NC_035082.1	3862069	.	C	A	.	.	MAF_INRAE=15.789;MAF_USDA=15.294
NC_035082.1	3862072	.	G	A	.	.	MAF_USDA=4.918
NC_035082.1	3862078	.	T	A	.	.	MAF_INRAE=41.139;MAF_USDA=34.118
NC_035082.1	3862079	.	T	A	.	.	MAF_INRAE=2.5
NC_035082.1	3862082	.	T	A	.	.	MAF_INRAE=15.789;MAF_USDA=14.118
NC_035082.1	3862083	.	T	A	.	.	MAF_USDA=4.918
NC_035082.1	3862106	.	G	A	.	.	MAF_USDA=1.639
NC_035082.1	3862159	.	G	A	.	.	MAF_INRAE=41.139;MAF_USDA=34.118
NC_035082.1	3862204	.	C	T	.	.	MAF_USDA=18.75
NC_035082.1	3862221	.	G	A	.	.	MAF_USDA=4.918
NC_035082.1	3862222	.	T	G	.	.	MAF_USDA=14.118
NC_035082.1	3862244	.	C	G	.	.	MAF_INRAE=15.789;MAF_USDA=10.656
NC_035082.1	3862289	.	A	C	.	.	MAF_INRAE=10.759;MAF_USDA=27.059
NC_035082.1	3862372	.	G	C	.	.	MAF_INRAE=5.0
NC_035082.1	3862406	.	T	G	.	.	MAF_USDA=3.279
NC_035082.1	3862434	.	C	T	.	.	MAF_INRAE=15.19;MAF_USDA=40.0
NC_035082.1	3862467	.	A	T	.	.	MAF_INRAE=6.667;MAF_USDA=10.0
NC_035082.1	3862471	.	C	T	.	.	MAF_INRAE=10.526;MAF_USDA=20.833
NC_035082.1	3862473	.	G	A	.	.	MAF_USDA=44.118
NC_035082.1	3862490	.	T	C	.	.	MAF_USDA=3.279
NC_035082.1	3862495	.	G	A	.	.	MAF_USDA=4.118
NC_035082.1	3862503	.	T	A	.	.	MAF_INRAE=26.316;MAF_USDA=32.353
NC_035082.1	3862580	.	A	G	.	.	MAF_USDA=31.25
NC_035082.1	3862592	.	A	T	.	.	MAF_USDA=4.167
NC_035082.1	3862596	.	G	A	.	.	MAF_USDA=16.667
NC_035082.1	3862645	.	C	G	.	.	MAF_USDA=14.583
NC_035082.1	3865820	.	G	A	.	.	MAF_USDA=16.667
NC_035082.1	3865828	.	AACTGT	AACTGC	.	.	MAF_USDA=27.083
NC_035082.1	3865852	.	C	T	.	.	MAF_USDA=36.471
NC_035082.1	3865867	.	T	A	.	.	MAF_USDA=2.083
NC_035082.1	3865898	.	T	A	.	.	MAF_INRAE=15.789
NC_035082.1	3865947	.	A	C	.	.	MAF_INRAE=18.333;MAF_USDA=4.706
NC_035082.1	3865948	.	T	G	.	.	MAF_INRAE=36.842;MAF_USDA=39.412
NC_035082.1	3865973	.	C	A	.	.	MAF_INRAE=15.789;MAF_USDA=1.639
NC_035082.1	3865999	.	C	T	.	.	MAF_USDA=1.639
NC_035082.1	3866006	.	A	T	.	.	MAF_INRAE=49.167;MAF_USDA=35.417
NC_035082.1	3866134	.	C	A	.	.	MAF_INRAE=10.127;MAF_USDA=20.588
NC_035082.1	3866146	.	G	A	.	.	MAF_INRAE=43.038;MAF_USDA=45.882
NC_035082.1	3866159	.	C	T	.	.	MAF_USDA=4.918
NC_035082.1	3866225	.	G	A	.	.	MAF_INRAE=17.722;MAF_USDA=37.647
NC_035082.1	3866234	.	C	G	.	.	MAF_USDA=1.639
NC_035082.1	3866250	.	C	T	.	.	MAF_INRAE=6.667;MAF_USDA=5.294
NC_035082.1	3866271	.	G	A	.	.	MAF_INRAE=6.329;MAF_USDA=12.353
NC_035082.1	3866325	.	C	A	.	.	MAF_USDA=1.765
NC_035082.1	3866343	.	T	C	.	.	MAF_INRAE=6.667;MAF_USDA=2.459
NC_035082.1	3866344	.	T	A	.	.	MAF_INRAE=11.392;MAF_USDA=16.471
NC_035082.1	3866350	.	T	A	.	.	MAF_INRAE=6.667;MAF_USDA=4.118
NC_035082.1	3866402	.	A	G	.	.	MAF_USDA=3.279
NC_035082.1	3866409	.	C	G	.	.	MAF_INRAE=6.329;MAF_USDA=10.0
NC_035082.1	3866418	.	G	A	.	.	MAF_INRAE=6.667;MAF_USDA=4.118
NC_035082.1	3866457	.	T	A	.	.	MAF_USDA=1.765
NC_035082.1	3866469	.	A	T	.	.	MAF_USDA=1.765
NC_035082.1	3866512	.	G	A	.	.	MAF_USDA=1.639
NC_035082.1	3866547	.	C	A	.	.	MAF_INRAE=5.0
NC_035082.1	3866560	.	T	A	.	.	MAF_USDA=1.765
NC_035082.1	3866578	.	C	T	.	.	MAF_INRAE=6.667;MAF_USDA=2.459
NC_035082.1	3866596	.	T	C	.	.	MAF_USDA=4.706
NC_035082.1	3866629	.	G	A	.	.	MAF_USDA=5.294
NC_035082.1	3866670	.	C	T	.	.	MAF_USDA=17.059
NC_035082.1	3866695	.	C	T	.	.	MAF_USDA=22.917
NC_035082.1	3866734	.	G	A	.	.	MAF_INRAE=10.526
NC_035082.1	3866819	.	T	G	.	.	MAF_USDA=3.529
NC_035082.1	3866832	.	A	G	.	.	MAF_USDA=1.765
NC_035082.1	3866883	.	G	T	.	.	MAF_INRAE=10.526;MAF_USDA=9.322
NC_035082.1	3867708	.	C	A	.	.	MAF_USDA=14.583
NC_035082.1	3867768	.	T	A	.	.	MAF_USDA=41.667
NC_035082.1	3867769	.	T	C	.	.	MAF_USDA=39.583
NC_035082.1	3867771	.	A	T	.	.	MAF_USDA=39.583
NC_035082.1	3867789	.	A	T	.	.	MAF_USDA=2.459
NC_035082.1	3867803	.	T	C	.	.	MAF_USDA=12.295
NC_035082.1	3867827	.	G	A	.	.	MAF_USDA=6.557
NC_035082.1	3867861	.	T	A	.	.	MAF_USDA=4.167
NC_035082.1	3867867	.	A	T	.	.	MAF_USDA=4.098
NC_035082.1	3867893	.	T	C	.	.	MAF_INRAE=32.278;MAF_USDA=18.824
NC_035082.1	3867897	.	A	T	.	.	MAF_USDA=4.918
NC_035082.1	3867903	.	A	T	.	.	MAF_USDA=7.377
NC_035082.1	3867916	.	A	G	.	.	MAF_USDA=5.738
NC_035082.1	3867919	.	G	A	.	.	MAF_USDA=2.459
NC_035082.1	3867920	.	A	G	.	.	MAF_USDA=7.647
NC_035082.1	3867931	.	T	A	.	.	MAF_INRAE=20.0
NC_035082.1	3867943	.	A	C	.	.	MAF_USDA=12.295
NC_035082.1	3867948	.	T	G	.	.	MAF_USDA=1.639
NC_035082.1	3867971	.	G	T	.	.	MAF_USDA=7.647
NC_035082.1	3867977	.	A	T	.	.	MAF_USDA=4.167
NC_035082.1	3867981	.	T	G	.	.	MAF_USDA=8.235
NC_035082.1	3867988	.	T	G	.	.	MAF_USDA=10.0
NC_035082.1	3868036	.	A	G	.	.	MAF_USDA=1.639
NC_035082.1	3868056	.	T	C	.	.	MAF_USDA=1.639
NC_035082.1	3868085	.	A	G	.	.	MAF_INRAE=3.165;MAF_USDA=1.639
NC_035082.1	3868184	.	T	C	.	.	MAF_USDA=10.588
NC_035082.1	3868190	.	A	G	.	.	MAF_INRAE=47.468;MAF_USDA=27.647
NC_035082.1	3868202	.	C	T	.	.	MAF_INRAE=12.658;MAF_USDA=2.459
NC_035082.1	3868211	.	G	A	.	.	MAF_USDA=7.647
NC_035082.1	3868224	.	A	T	.	.	MAF_USDA=4.118
NC_035082.1	3868226	.	T	G	.	.	MAF_INRAE=6.667;MAF_USDA=11.475
NC_035082.1	3868318	.	A	T	.	.	MAF_INRAE=6.667;MAF_USDA=2.459
NC_035082.1	3868364	.	A	C	.	.	MAF_INRAE=34.81;MAF_USDA=47.917
NC_035082.1	3868439	.	A	C	.	.	MAF_USDA=4.167
NC_035082.1	3868443	.	G	A	.	.	MAF_USDA=5.882
NC_035082.1	3868444	.	T	A	.	.	MAF_USDA=5.882
NC_035082.1	3868477	.	G	A	.	.	MAF_USDA=2.459
NC_035082.1	3868508	.	A	C	.	.	MAF_USDA=1.765
NC_035082.1	3868528	.	A	G	.	.	MAF_INRAE=34.81;MAF_USDA=33.529
NC_035082.1	3868538	.	G	A	.	.	MAF_USDA=2.083
NC_035082.1	3868597	.	G	T	.	.	MAF_INRAE=31.646;MAF_USDA=42.941
NC_035082.1	3868634	.	T	G	.	.	MAF_INRAE=37.975;MAF_USDA=41.176
NC_035082.1	3868638	.	G	A	.	.	MAF_INRAE=40.0;MAF_USDA=40.0
NC_035082.1	3868678	.	A	G	.	.	MAF_USDA=4.167
NC_035082.1	3868753	.	C	G	.	.	MAF_USDA=7.059
NC_035082.1	3868791	.	G	A	.	.	MAF_INRAE=44.937;MAF_USDA=47.647
NC_035082.1	3868832	.	T	A	.	.	MAF_INRAE=8.333;MAF_USDA=5.882
NC_035082.1	3868858	.	T	A	.	.	MAF_INRAE=2.5;MAF_USDA=3.529
NC_035082.1	3868881	.	G	A	.	.	MAF_USDA=4.167
NC_035082.1	3868891	.	C	A	.	.	MAF_INRAE=38.608;MAF_USDA=16.667
NC_035082.1	3868892	.	A	C	.	.	MAF_USDA=4.167
NC_035082.1	3869074	.	T	C	.	.	MAF_INRAE=46.835;MAF_USDA=44.706
NC_035082.1	3869082	.	T	C	.	.	MAF_USDA=2.353
NC_035082.1	3869103	.	A	G	.	.	MAF_INRAE=35.443;MAF_USDA=22.353
NC_035082.1	3869106	.	A	C	.	.	MAF_USDA=1.639
NC_035082.1	3869108	.	A	G	.	.	MAF_INRAE=9.494;MAF_USDA=24.118
NC_035082.1	3869154	.	G	A	.	.	MAF_INRAE=2.5;MAF_USDA=2.5
NC_035082.1	3869162	.	T	G	.	.	MAF_INRAE=3.165;MAF_USDA=9.524
NC_035082.1	3869174	.	C	A	.	.	MAF_USDA=2.459
NC_035082.1	3869181	.	C	T	.	.	MAF_USDA=2.459
NC_035082.1	3869182	.	C	T	.	.	MAF_INRAE=29.747;MAF_USDA=39.412
NC_035082.1	3869205	.	C	T	.	.	MAF_INRAE=26.582;MAF_USDA=33.529
NC_035082.1	3869229	.	A	G	.	.	MAF_USDA=2.941
NC_035082.1	3869321	.	C	A	.	.	MAF_INRAE=34.81;MAF_USDA=43.529
NC_035082.1	3869373	.	T	C	.	.	MAF_INRAE=44.304;MAF_USDA=22.917
NC_035082.1	3869375	.	G	A	.	.	MAF_INRAE=34.167;MAF_USDA=22.353
NC_035082.1	3869379	.	T	G	.	.	MAF_INRAE=33.333;MAF_USDA=14.118
NC_035082.1	3869448	.	C	T	.	.	MAF_INRAE=2.5;MAF_USDA=2.459
NC_035082.1	3869459	.	T	G	.	.	MAF_INRAE=4.167
NC_035082.1	3869461	.	T	C	.	.	MAF_USDA=2.459
NC_035082.1	3869468	.	G	T	.	.	MAF_INRAE=30.38;MAF_USDA=36.471
NC_035082.1	3869515	.	G	C	.	.	MAF_USDA=1.639
NC_035082.1	3869516	.	A	G	.	.	MAF_INRAE=22.5;MAF_USDA=11.176
NC_035082.1	3869518	.	A	C	.	.	MAF_INRAE=29.747;MAF_USDA=35.294
NC_035082.1	3869529	.	G	A	.	.	MAF_USDA=4.167
NC_035082.1	3869535	.	T	A	.	.	MAF_USDA=24.118
NC_035082.1	3869561	.	C	T	.	.	MAF_USDA=7.377
NC_035082.1	3869608	.	G	T	.	.	MAF_INRAE=3.165;MAF_USDA=9.412
NC_035082.1	3869653	.	C	T	.	.	MAF_INRAE=32.911;MAF_USDA=41.765
NC_035082.1	3869669	.	A	G	.	.	MAF_INRAE=29.747;MAF_USDA=32.353
NC_035082.1	3869672	.	C	T	.	.	MAF_INRAE=30.833;MAF_USDA=33.529
NC_035082.1	3869717	.	A	T	.	.	MAF_USDA=2.459
NC_035082.1	3869827	.	T	G	.	.	MAF_USDA=14.706
NC_035082.1	3869862	.	A	G	.	.	MAF_USDA=1.667
NC_035082.1	3869897	.	A	T	.	.	MAF_INRAE=43.671;MAF_USDA=32.53
NC_035082.1	3869910	.	G	A	.	.	MAF_INRAE=34.177;MAF_USDA=42.857
NC_035082.1	3869918	.	A	C	.	.	MAF_USDA=3.279
NC_035082.1	3869931	.	G	A	.	.	MAF_INRAE=43.671;MAF_USDA=32.941
NC_035082.1	3869935	.	C	T	.	.	MAF_INRAE=35.0;MAF_USDA=43.529
NC_035082.1	3869951	.	G	C	.	.	MAF_INRAE=31.579;MAF_USDA=22.941
NC_035082.1	3869962	.	A	C	.	.	MAF_USDA=47.917
NC_035082.1	3869964	.	AT	AA	.	.	MAF_USDA=16.667
NC_035082.1	3869965	.	T	A	.	.	MAF_INRAE=35.833
NC_035082.1	3869970	.	T	A	.	.	MAF_USDA=16.667
NC_035082.1	3869971	.	T	A	.	.	MAF_INRAE=35.833
NC_035082.1	3870000	.	G	A	.	.	MAF_INRAE=9.494;MAF_USDA=23.529
NC_035082.1	3870002	.	C	G	.	.	MAF_USDA=2.083
NC_035082.1	3870012	.	T	C	.	.	MAF_INRAE=6.667;MAF_USDA=2.459
NC_035082.1	3870027	.	C	T	.	.	MAF_USDA=4.118
NC_035082.1	3870037	.	C	A	.	.	MAF_INRAE=9.494;MAF_USDA=23.529
NC_035082.1	3870057	.	G	T	.	.	MAF_INRAE=33.544;MAF_USDA=16.667
NC_035082.1	3870062	.	G	T	.	.	MAF_INRAE=35.443;MAF_USDA=22.353
NC_035082.1	3870065	.	T	C	.	.	MAF_USDA=4.918
NC_035082.1	3870069	.	C	G	.	.	MAF_USDA=4.167
NC_035082.1	3870072	.	C	T	.	.	MAF_INRAE=33.544;MAF_USDA=43.529
NC_035082.1	3870081	.	A	T	.	.	MAF_USDA=4.167
NC_035082.1	3870097	.	G	A	.	.	MAF_INRAE=17.5
NC_035082.1	3870154	.	C	A	.	.	MAF_INRAE=5.263;MAF_USDA=10.0
NC_035082.1	3870155	.	G	A	.	.	MAF_USDA=5.738
NC_035082.1	3870185	.	A	G	.	.	MAF_INRAE=42.105;MAF_USDA=32.941
NC_035082.1	3870192	.	C	T	.	.	MAF_USDA=1.765
NC_035082.1	3870214	.	T	C	.	.	MAF_INRAE=15.789
NC_035082.1	3870215	.	A	T	.	.	MAF_USDA=3.279
NC_035082.1	3870237	.	A	G	.	.	MAF_USDA=2.941
NC_035082.1	3870283	.	G	A	.	.	MAF_USDA=20.833
NC_035082.1	3870401	.	G	C	.	.	MAF_USDA=20.833
NC_035082.1	3874667	.	C	G	.	.	MAF_USDA=2.459
NC_035082.1	3874698	.	G	A	.	.	MAF_USDA=18.75
NC_035082.1	3874724	.	T	C	.	.	MAF_INRAE=1.899
NC_035082.1	3874726	.	A	G	.	.	MAF_USDA=41.667
NC_035082.1	3874736	.	C	T	.	.	MAF_INRAE=5.263
NC_035082.1	3874757	.	T	A	.	.	MAF_INRAE=15.789;MAF_USDA=18.235
NC_035082.1	3874759	.	C	G	.	.	MAF_USDA=18.235
NC_035082.1	3874782	.	A	C	.	.	MAF_USDA=5.738
NC_035082.1	3874818	.	C	T	.	.	MAF_USDA=1.667
NC_035082.1	3874828	.	T	C	.	.	MAF_USDA=2.459
NC_035082.1	3874837	.	A	C	.	.	MAF_INRAE=12.025;MAF_USDA=2.459
NC_035082.1	3874915	.	C	T	.	.	MAF_INRAE=17.5;MAF_USDA=13.115
NC_035082.1	3874987	.	T	A	.	.	MAF_INRAE=5.063;MAF_USDA=6.557
NC_035082.1	3875010	.	A	T	.	.	MAF_USDA=4.167
NC_035082.1	3875081	.	A	G	.	.	MAF_USDA=7.377
NC_035082.1	3875104	.	T	G	.	.	MAF_INRAE=17.722;MAF_USDA=41.176
NC_035082.1	3875119	.	G	C	.	.	MAF_INRAE=16.456;MAF_USDA=41.176
NC_035082.1	3875120	.	G	A	.	.	MAF_USDA=7.377
NC_035082.1	3875125	.	T	C	.	.	MAF_INRAE=16.456;MAF_USDA=41.176
NC_035082.1	3875144	.	C	T	.	.	MAF_USDA=27.647
NC_035082.1	3875151	.	C	T	.	.	MAF_USDA=40.588
NC_035082.1	3875155	.	C	A	.	.	MAF_USDA=1.765
NC_035082.1	3875161	.	T	A	.	.	MAF_USDA=41.765
NC_035082.1	3875172	.	G	A	.	.	MAF_USDA=1.639
NC_035082.1	3875176	.	T	G	.	.	MAF_USDA=41.176
NC_035082.1	3875178	.	T	C	.	.	MAF_INRAE=10.526;MAF_USDA=4.098
NC_035082.1	3875182	.	A	G	.	.	MAF_USDA=40.588
NC_035082.1	3875183	.	T	A	.	.	MAF_INRAE=5.263;MAF_USDA=4.167
NC_035082.1	3875187	.	T	C	.	.	MAF_USDA=40.0
NC_035082.1	3875196	.	T	A	.	.	MAF_USDA=40.0
NC_035082.1	3875198	.	G	T	.	.	MAF_USDA=2.083
NC_035082.1	3875208	.	G	A	.	.	MAF_USDA=4.167
NC_035082.1	3875286	.	C	G	.	.	MAF_USDA=18.235
NC_035082.1	3875354	.	G	C	.	.	MAF_USDA=25.0
NC_035082.1	3876094	.	G	A	.	.	MAF_USDA=27.083
NC_035082.1	3876106	.	C	T	.	.	MAF_USDA=29.878
NC_035082.1	3876112	.	A	G	.	.	MAF_USDA=5.932
NC_035082.1	3876122	.	C	T	.	.	MAF_USDA=31.548
NC_035082.1	3876152	.	A	G	.	.	MAF_USDA=24.706
NC_035082.1	3876154	.	A	G	.	.	MAF_USDA=37.059
NC_035082.1	3876157	.	T	C	.	.	MAF_USDA=7.5
NC_035082.1	3876208	.	A	T	.	.	MAF_USDA=4.167
NC_035082.1	3876226	.	A	G	.	.	MAF_USDA=41.176
NC_035082.1	3876263	.	C	T	.	.	MAF_USDA=25.0
NC_035082.1	3876264	.	C	T	.	.	MAF_USDA=5.0
NC_035082.1	3876312	.	G	A	.	.	MAF_USDA=24.118
NC_035082.1	3876315	.	T	G	.	.	MAF_INRAE=32.5;MAF_USDA=24.706
NC_035082.1	3876319	.	C	A	.	.	MAF_USDA=7.059
NC_035082.1	3876351	.	A	G	.	.	MAF_USDA=15.294
NC_035082.1	3876354	.	T	C	.	.	MAF_USDA=7.377
NC_035082.1	3876379	.	G	A	.	.	MAF_USDA=17.059
NC_035082.1	3876383	.	A	G	.	.	MAF_INRAE=15.823;MAF_USDA=4.098
NC_035082.1	3876385	.	A	C	.	.	MAF_INRAE=10.526
NC_035082.1	3876419	.	G	T	.	.	MAF_INRAE=15.19;MAF_USDA=10.656
NC_035082.1	3876444	.	G	C	.	.	MAF_USDA=13.529
NC_035082.1	3876486	.	T	C	.	.	MAF_INRAE=15.19;MAF_USDA=4.918
NC_035082.1	3876495	.	T	C	.	.	MAF_INRAE=15.19;MAF_USDA=4.918
NC_035082.1	3876499	.	T	C	.	.	MAF_INRAE=16.667;MAF_USDA=4.098
NC_035082.1	3876526	.	C	T	.	.	MAF_USDA=2.459
NC_035082.1	3876558	.	G	C	.	.	MAF_INRAE=42.405;MAF_USDA=12.941
NC_035082.1	3876575	.	T	A	.	.	MAF_INRAE=24.684
NC_035082.1	3876606	.	C	T	.	.	MAF_INRAE=17.5;MAF_USDA=4.118
NC_035082.1	3876609	.	C	T	.	.	MAF_INRAE=15.19;MAF_USDA=4.918
NC_035082.1	3876663	.	A	C	.	.	MAF_INRAE=36.709;MAF_USDA=11.765
NC_035082.1	3876675	.	T	A	.	.	MAF_USDA=2.083
NC_035082.1	3876691	.	A	G	.	.	MAF_INRAE=15.19;MAF_USDA=5.738
NC_035082.1	3876699	.	G	T	.	.	MAF_USDA=1.639
NC_035082.1	3876771	.	T	G	.	.	MAF_INRAE=36.076;MAF_USDA=22.353
NC_035082.1	3876778	.	A	T	.	.	MAF_INRAE=25.949;MAF_USDA=50.0
NC_035082.1	3876827	.	T	A	.	.	MAF_INRAE=42.5;MAF_USDA=11.176
NC_035082.1	3876836	.	T	C	.	.	MAF_USDA=4.918
NC_035082.1	3876852	.	G	T	.	.	MAF_USDA=1.639
NC_035082.1	3876856	.	G	C	.	.	MAF_USDA=3.279
NC_035082.1	3876869	.	C	A	.	.	MAF_USDA=5.294
NC_035082.1	3876894	.	C	A	.	.	MAF_USDA=1.639
NC_035082.1	3876924	.	C	A	.	.	MAF_INRAE=15.789;MAF_USDA=16.471
NC_035082.1	3876954	.	G	A	.	.	MAF_USDA=2.459
NC_035082.1	3876961	.	G	A	.	.	MAF_USDA=10.588
NC_035082.1	3876992	.	A	G	.	.	MAF_INRAE=34.81;MAF_USDA=20.588
NC_035082.1	3877002	.	C	T	.	.	MAF_INRAE=31.013;MAF_USDA=10.588
NC_035082.1	3877103	.	G	T	.	.	MAF_INRAE=10.526
NC_035082.1	3877115	.	G	A	.	.	MAF_USDA=1.639
NC_035082.1	3877119	.	C	A	.	.	MAF_INRAE=15.823;MAF_USDA=4.918
NC_035082.1	3877126	.	A	C	.	.	MAF_INRAE=11.392;MAF_USDA=3.529
NC_035082.1	3877139	.	T	C	.	.	MAF_USDA=13.934
NC_035082.1	3877166	.	C	A	.	.	MAF_USDA=18.75
NC_035082.1	3877194	.	G	A	.	.	MAF_USDA=1.639
NC_035082.1	3877197	.	C	G	.	.	MAF_USDA=1.639
NC_035082.1	3877215	.	T	A	.	.	MAF_INRAE=36.842;MAF_USDA=5.294
NC_035082.1	3877220	.	A	T	.	.	MAF_USDA=2.083
NC_035082.1	3877229	.	C	T	.	.	MAF_INRAE=10.0;MAF_USDA=2.083
NC_035082.1	3877245	.	T	C	.	.	MAF_USDA=5.738
NC_035082.1	3877348	.	C	A	.	.	MAF_INRAE=17.5;MAF_USDA=4.706
NC_035082.1	3877407	.	T	C	.	.	MAF_INRAE=35.833
NC_035082.1	3877430	.	A	T	.	.	MAF_INRAE=2.5;MAF_USDA=2.459
NC_035082.1	3877520	.	C	T	.	.	MAF_USDA=3.333
NC_035082.1	3877564	.	A	T	.	.	MAF_USDA=22.024
NC_035082.1	3882320	.	G	A	.	.	MAF_USDA=1.639
NC_035082.1	3882335	.	A	G	.	.	MAF_USDA=11.176
NC_035082.1	3882384	.	C	T	.	.	MAF_INRAE=1.667
NC_035082.1	3882484	.	G	A	.	.	MAF_USDA=22.917
NC_035082.1	3882486	.	A	C	.	.	MAF_USDA=25.0
NC_035082.1	3882601	.	G	A	.	.	MAF_INRAE=5.0
NC_035082.1	3882622	.	C	T	.	.	MAF_USDA=1.765
NC_035082.1	3882649	.	T	C	.	.	MAF_USDA=27.059
NC_035082.1	3882653	.	T	A	.	.	MAF_USDA=4.167
NC_035082.1	3882665	.	G	T	.	.	MAF_USDA=1.765
NC_035082.1	3882679	.	C	G	.	.	MAF_USDA=2.459
NC_035082.1	3882680	.	G	C	.	.	MAF_USDA=1.765
NC_035082.1	3882739	.	A	C	.	.	MAF_INRAE=2.5;MAF_USDA=1.765
NC_035082.1	3882744	.	T	A	.	.	MAF_USDA=12.353
NC_035082.1	3882748	.	T	A	.	.	MAF_USDA=4.167
NC_035082.1	3882750	.	TTTTTTTTT	TTTTTTTTA	.	.	MAF_USDA=2.083
NC_035082.1	3882779	.	A	G	.	.	MAF_INRAE=47.368;MAF_USDA=34.706
NC_035082.1	3882782	.	T	C	.	.	MAF_USDA=7.143
NC_035082.1	3882793	.	C	A	.	.	MAF_INRAE=5.263;MAF_USDA=4.167
NC_035082.1	3882800	.	A	T	.	.	MAF_USDA=1.176
NC_035082.1	3882812	.	C	T	.	.	MAF_INRAE=15.789;MAF_USDA=12.353
NC_035082.1	3882825	.	C	A	.	.	MAF_INRAE=18.333
NC_035082.1	3882854	.	T	C	.	.	MAF_INRAE=15.19;MAF_USDA=7.377
NC_035082.1	3882864	.	C	A	.	.	MAF_INRAE=15.19;MAF_USDA=4.706
NC_035082.1	3882871	.	C	G	.	.	MAF_USDA=1.639
NC_035082.1	3882921	.	C	T	.	.	MAF_INRAE=26.582;MAF_USDA=7.059
NC_035082.1	3882992	.	C	T	.	.	MAF_USDA=13.095
NC_035082.1	3882998	.	C	A	.	.	MAF_USDA=1.639
NC_035082.1	3882999	.	T	C	.	.	MAF_INRAE=41.667;MAF_USDA=16.471
NC_035082.1	3883011	.	A	C	.	.	MAF_USDA=4.706
NC_035082.1	3883014	.	G	A	.	.	MAF_USDA=1.639
NC_035082.1	3883024	.	A	G	.	.	MAF_INRAE=20.0;MAF_USDA=22.131
NC_035082.1	3883087	.	T	G	.	.	MAF_INRAE=16.667
NC_035082.1	3883118	.	T	A	.	.	MAF_INRAE=44.167;MAF_USDA=18.333
NC_035082.1	3883142	.	A	T	.	.	MAF_USDA=2.5
NC_035082.1	3883168	.	T	G	.	.	MAF_USDA=2.083
NC_035082.1	3883223	.	G	T	.	.	MAF_USDA=9.016
NC_035082.1	3883251	.	A	G	.	.	MAF_INRAE=11.667
NC_035082.1	3883263	.	G	A	.	.	MAF_INRAE=11.667
NC_035082.1	3884820	.	T	A	.	.	MAF_USDA=2.083
NC_035082.1	3884876	.	G	A	.	.	MAF_USDA=2.083
NC_035082.1	3884890	.	C	T	.	.	MAF_USDA=6.25
NC_035082.1	3884900	.	C	G	.	.	MAF_USDA=6.25
NC_035082.1	3884905	.	C	T	.	.	MAF_USDA=18.75
NC_035082.1	3884918	.	G	A	.	.	MAF_USDA=14.583
NC_035082.1	3884951	.	C	T	.	.	MAF_USDA=4.167
NC_035082.1	3884970	.	C	T	.	.	MAF_USDA=12.5
NC_035082.1	3884989	.	A	T	.	.	MAF_USDA=4.167
NC_035082.1	3885078	.	A	C	.	.	MAF_USDA=12.5
NC_035082.1	3885080	.	C	A	.	.	MAF_USDA=14.583
NC_035082.1	3885092	.	T	A	.	.	MAF_USDA=29.167
NC_035082.1	3885100	.	A	T	.	.	MAF_INRAE=21.053;MAF_USDA=39.583
NC_035082.1	3885127	.	T	C	.	.	MAF_INRAE=5.263;MAF_USDA=6.25
NC_035082.1	3885133	.	T	G	.	.	MAF_INRAE=21.053;MAF_USDA=39.583
NC_035082.1	3885142	.	G	T	.	.	MAF_USDA=2.083
NC_035082.1	3885144	.	G	C	.	.	MAF_INRAE=31.579;MAF_USDA=29.167
NC_035082.1	3885159	.	G	A	.	.	MAF_USDA=10.417
NC_035082.1	3885172	.	C	T	.	.	MAF_USDA=1.639
NC_035082.1	3885196	.	A	C	.	.	MAF_INRAE=10.526;MAF_USDA=10.588
NC_035082.1	3885199	.	T	G	.	.	MAF_USDA=4.098
NC_035082.1	3885203	.	C	T	.	.	MAF_USDA=4.167
NC_035082.1	3885206	.	A	C	.	.	MAF_INRAE=5.263;MAF_USDA=9.016
NC_035082.1	3885209	.	G	A	.	.	MAF_USDA=3.279
NC_035082.1	3885216	.	C	G	.	.	MAF_INRAE=26.316;MAF_USDA=9.836
NC_035082.1	3885221	.	T	G	.	.	MAF_INRAE=31.579;MAF_USDA=34.118
NC_035082.1	3885241	.	C	T	.	.	MAF_INRAE=11.392;MAF_USDA=6.471
NC_035082.1	3885242	.	C	T	.	.	MAF_USDA=6.471
NC_035082.1	3885258	.	A	C	.	.	MAF_USDA=6.25
NC_035082.1	3885286	.	T	C	.	.	MAF_USDA=47.647
NC_035082.1	3885287	.	C	T	.	.	MAF_USDA=47.647
NC_035082.1	3885288	.	A	T	.	.	MAF_USDA=47.059
NC_035082.1	3885289	.	G	A	.	.	MAF_USDA=7.377
NC_035082.1	3885305	.	A	G	.	.	MAF_INRAE=21.053;MAF_USDA=8.929
NC_035082.1	3885370	.	C	A	.	.	MAF_INRAE=7.5;MAF_USDA=25.0
NC_035082.1	3885424	.	T	A	.	.	MAF_INRAE=8.333
NC_035082.1	3885434	.	T	A	.	.	MAF_INRAE=8.333
NC_035082.1	3885507	.	T	G	.	.	MAF_USDA=12.5
NC_035082.1	3885537	.	C	T	.	.	MAF_USDA=10.417
NC_035082.1	3885540	.	C	T	.	.	MAF_USDA=8.333
NC_035082.1	3885553	.	G	A	.	.	MAF_USDA=14.583
NC_035082.1	3885584	.	G	A	.	.	MAF_USDA=20.833
NC_035082.1	3885586	.	C	G	.	.	MAF_USDA=20.833
NC_035082.1	3885599	.	G	A	.	.	MAF_INRAE=44.167;MAF_USDA=39.583
NC_035082.1	3885606	.	C	T	.	.	MAF_USDA=20.833
NC_035082.1	3885610	.	A	G	.	.	MAF_INRAE=29.167;MAF_USDA=18.75
NC_035082.1	3885672	.	G	T	.	.	MAF_INRAE=42.5;MAF_USDA=45.833
NC_035082.1	3885818	.	A	C	.	.	MAF_USDA=18.75
NC_035082.1	3885856	.	C	A	.	.	MAF_USDA=12.5
NC_035082.1	3885860	.	A	T	.	.	MAF_USDA=2.083
NC_035082.1	3885931	.	C	T	.	.	MAF_USDA=27.083
NC_035082.1	3885932	.	G	A	.	.	MAF_USDA=2.083
NC_035082.1	3885933	.	A	G	.	.	MAF_USDA=25.0
NC_035082.1	3885944	.	A	T	.	.	MAF_INRAE=43.333;MAF_USDA=25.0
NC_035082.1	3885949	.	G	A	.	.	MAF_USDA=4.167
NC_035082.1	3886032	.	A	C	.	.	MAF_USDA=43.75
NC_035082.1	3886061	.	T	A	.	.	MAF_USDA=39.583
NC_035082.1	3886063	.	T	C	.	.	MAF_USDA=50.0
NC_035082.1	3886075	.	A	G	.	.	MAF_USDA=20.833
NC_035082.1	3886094	.	A	T	.	.	MAF_USDA=25.0
NC_035082.1	3886096	.	C	T	.	.	MAF_USDA=29.167
NC_035082.1	3886160	.	A	T	.	.	MAF_USDA=3.571
NC_035082.1	3886195	.	T	A	.	.	MAF_USDA=2.459
NC_035082.1	3886207	.	G	C	.	.	MAF_INRAE=41.139;MAF_USDA=42.353
NC_035082.1	3886213	.	G	C	.	.	MAF_INRAE=5.263
NC_035082.1	3886219	.	T	G	.	.	MAF_INRAE=14.167;MAF_USDA=47.917
NC_035082.1	3886224	.	G	A	.	.	MAF_INRAE=41.139;MAF_USDA=40.588
NC_035082.1	3886230	.	C	T	.	.	MAF_INRAE=10.526;MAF_USDA=1.639
NC_035082.1	3886237	.	G	A	.	.	MAF_INRAE=32.278;MAF_USDA=43.529
NC_035082.1	3886261	.	G	A	.	.	MAF_INRAE=15.789;MAF_USDA=42.353
NC_035082.1	3886438	.	G	A	.	.	MAF_USDA=14.881
NC_035082.1	3886461	.	G	A	.	.	MAF_USDA=8.197
NC_035082.1	3886462	.	G	A	.	.	MAF_INRAE=5.263;MAF_USDA=3.279
NC_035082.1	3886478	.	G	C	.	.	MAF_INRAE=8.861;MAF_USDA=3.279
NC_035082.1	3886496	.	G	T	.	.	MAF_INRAE=8.861;MAF_USDA=3.279
NC_035082.1	3886746	.	C	T	.	.	MAF_USDA=1.639
NC_035082.1	3886757	.	A	T	.	.	MAF_USDA=4.706
NC_035082.1	3886769	.	G	T	.	.	MAF_USDA=3.279
NC_035082.1	3886788	.	G	T	.	.	MAF_INRAE=21.053;MAF_USDA=26.786
NC_035082.1	3886803	.	C	T	.	.	MAF_USDA=6.667
NC_035082.1	3886998	.	C	A	.	.	MAF_USDA=33.333
NC_035082.1	3887091	.	A	T	.	.	MAF_USDA=27.083
NC_035082.1	3887133	.	G	A	.	.	MAF_USDA=33.333
NC_035082.1	3887136	.	A	T	.	.	MAF_USDA=31.25
NC_035082.1	3887266	.	T	G	.	.	MAF_USDA=39.583
NC_035082.1	3887290	.	T	C	.	.	MAF_USDA=22.917
NC_035082.1	3887293	.	G	A	.	.	MAF_USDA=12.5
NC_035082.1	3887301	.	T	A	.	.	MAF_USDA=6.25
NC_035082.1	3895406	.	T	A	.	.	MAF_USDA=31.25
NC_035082.1	3895418	.	G	A	.	.	MAF_USDA=35.417
NC_035082.1	3895500	.	C	A	.	.	MAF_USDA=23.913
NC_035082.1	3895510	.	A	T	.	.	MAF_USDA=6.25
NC_035082.1	3895581	.	T	G	.	.	MAF_USDA=14.583
NC_035082.1	3895584	.	A	C	.	.	MAF_USDA=14.583
NC_035082.1	3895591	.	G	T	.	.	MAF_USDA=6.25
NC_035082.1	3895699	.	C	T	.	.	MAF_USDA=35.417
NC_035082.1	3895702	.	T	A	.	.	MAF_USDA=6.25
NC_035082.1	3895801	.	T	G	.	.	MAF_USDA=14.583
NC_035082.1	3895805	.	T	C	.	.	MAF_USDA=16.667
NC_035082.1	3895858	.	C	T	.	.	MAF_USDA=33.333
NC_035082.1	3895885	.	G	T	.	.	MAF_USDA=33.333
NC_035082.1	3895886	.	C	G	.	.	MAF_USDA=33.333
NC_035082.1	3895949	.	C	T	.	.	MAF_USDA=18.75
NC_035082.1	3895951	.	T	C	.	.	MAF_USDA=18.75
NC_035082.1	3895959	.	C	T	.	.	MAF_USDA=2.083
NC_035082.1	3895980	.	C	T	.	.	MAF_USDA=18.75
NC_035082.1	3896018	.	C	T	.	.	MAF_USDA=12.5
NC_035082.1	3896022	.	C	A	.	.	MAF_USDA=12.5
NC_035082.1	3896068	.	G	A	.	.	MAF_USDA=8.333
NC_035082.1	3896122	.	C	T	.	.	MAF_USDA=12.5
NC_035082.1	3896186	.	C	A	.	.	MAF_INRAE=43.333
NC_035082.1	3896214	.	G	A	.	.	MAF_USDA=17.857
NC_035082.1	3896238	.	T	A	.	.	MAF_INRAE=25.0;MAF_USDA=14.583
NC_035082.1	3896260	.	C	A	.	.	MAF_INRAE=1.667
NC_035082.1	3896268	.	A	C	.	.	MAF_USDA=1.639
NC_035082.1	3896269	.	A	T	.	.	MAF_INRAE=4.167
NC_035082.1	3896273	.	A	C	.	.	MAF_INRAE=31.667
NC_035082.1	3896292	.	G	A	.	.	MAF_USDA=14.118
NC_035082.1	3896347	.	G	A	.	.	MAF_INRAE=42.105
NC_035082.1	3896355	.	C	T	.	.	MAF_USDA=6.25
NC_035082.1	3896360	.	G	T	.	.	MAF_INRAE=5.263;MAF_USDA=4.167
NC_035082.1	3896368	.	C	T	.	.	MAF_USDA=12.5
NC_035082.1	3896374	.	A	C	.	.	MAF_INRAE=15.789;MAF_USDA=4.167
NC_035082.1	3896384	.	G	A	.	.	MAF_USDA=25.0
NC_035082.1	3896401	.	C	T	.	.	MAF_USDA=10.417
NC_035082.1	3896402	.	G	A	.	.	MAF_INRAE=47.368
NC_035082.1	3896410	.	G	T	.	.	MAF_USDA=12.048
NC_035082.1	3896441	.	C	T	.	.	MAF_USDA=2.542
NC_035082.1	3896444	.	C	T	.	.	MAF_USDA=6.024
NC_035082.1	3896468	.	G	A	.	.	MAF_INRAE=31.579;MAF_USDA=36.747
NC_035082.1	3896469	.	C	G	.	.	MAF_USDA=4.167
NC_035082.1	3896481	.	GTTTTTC	GTTTTTG	.	.	MAF_USDA=10.417
NC_035082.1	3896487	.	C	G	.	.	MAF_USDA=4.237
NC_035082.1	3896490	.	C	G	.	.	MAF_USDA=10.417
NC_035082.1	3896493	.	G	C	.	.	MAF_USDA=10.417
NC_035082.1	3896499	.	G	T	.	.	MAF_USDA=10.417
NC_035082.1	3896526	.	C	T	.	.	MAF_USDA=4.167
NC_035082.1	3896527	.	C	A	.	.	MAF_USDA=4.167
NC_035082.1	3896534	.	C	A	.	.	MAF_USDA=4.167
NC_035082.1	3896536	.	G	A	.	.	MAF_USDA=4.167
NC_035082.1	3896601	.	G	A	.	.	MAF_USDA=20.833
NC_035082.1	3896624	.	G	C	.	.	MAF_USDA=20.833
NC_035082.1	3902437	.	C	T	.	.	MAF_USDA=6.25
NC_035082.1	3902465	.	C	G	.	.	MAF_USDA=31.25
NC_035082.1	3902470	.	G	A	.	.	MAF_USDA=20.833
NC_035082.1	3902472	.	T	C	.	.	MAF_USDA=31.25
NC_035082.1	3902486	.	C	A	.	.	MAF_USDA=33.333
NC_035082.1	3902523	.	G	T	.	.	MAF_INRAE=2.632
NC_035082.1	3902535	.	C	T	.	.	MAF_USDA=3.279
NC_035082.1	3902563	.	C	G	.	.	MAF_USDA=1.639
NC_035082.1	3902596	.	A	G	.	.	MAF_USDA=29.412
NC_035082.1	3902598	.	T	C	.	.	MAF_USDA=6.557
NC_035082.1	3902638	.	G	A	.	.	MAF_USDA=11.31
NC_035082.1	3902709	.	A	G	.	.	MAF_USDA=2.459
NC_035082.1	3902798	.	G	A	.	.	MAF_USDA=5.294
NC_035082.1	3902915	.	C	T	.	.	MAF_INRAE=19.167;MAF_USDA=2.083
NC_035082.1	3902965	.	C	T	.	.	MAF_USDA=18.824
NC_035082.1	3902970	.	C	T	.	.	MAF_USDA=1.639
NC_035082.1	3902986	.	A	C	.	.	MAF_INRAE=10.526;MAF_USDA=13.69
NC_035082.1	3902990	.	T	A	.	.	MAF_USDA=5.357
NC_035082.1	3903014	.	A	C	.	.	MAF_INRAE=19.62;MAF_USDA=6.471
NC_035082.1	3903018	.	G	T	.	.	MAF_INRAE=19.167;MAF_USDA=16.471
NC_035082.1	3903028	.	C	G	.	.	MAF_USDA=1.639
NC_035082.1	3903029	.	C	T	.	.	MAF_INRAE=26.316;MAF_USDA=44.118
NC_035082.1	3903057	.	T	G	.	.	MAF_INRAE=21.519;MAF_USDA=42.353
NC_035082.1	3903087	.	C	A	.	.	MAF_INRAE=19.62;MAF_USDA=6.471
NC_035082.1	3903092	.	A	C	.	.	MAF_INRAE=29.747;MAF_USDA=2.941
NC_035082.1	3903106	.	A	T	.	.	MAF_INRAE=44.304;MAF_USDA=49.412
NC_035082.1	3903129	.	A	C	.	.	MAF_INRAE=31.013;MAF_USDA=22.024
NC_035082.1	3903132	.	T	A	.	.	MAF_INRAE=1.667
NC_035082.1	3903136	.	A	G	.	.	MAF_INRAE=10.526
NC_035082.1	3903141	.	T	A	.	.	MAF_INRAE=44.937;MAF_USDA=44.118
NC_035082.1	3903145	.	A	C	.	.	MAF_INRAE=45.0;MAF_USDA=44.118
NC_035082.1	3903149	.	C	T	.	.	MAF_USDA=8.197
NC_035082.1	3903156	.	T	G	.	.	MAF_INRAE=18.987;MAF_USDA=6.471
NC_035082.1	3903175	.	G	A	.	.	MAF_INRAE=48.734;MAF_USDA=21.765
NC_035082.1	3903177	.	C	T	.	.	MAF_USDA=15.294
NC_035082.1	3903194	.	G	C	.	.	MAF_USDA=37.5
NC_035082.1	3903196	.	C	T	.	.	MAF_USDA=6.25
NC_035082.1	3903232	.	C	T	.	.	MAF_INRAE=27.215;MAF_USDA=38.235
NC_035082.1	3903245	.	A	C	.	.	MAF_INRAE=18.987;MAF_USDA=5.882
NC_035082.1	3903258	.	G	A	.	.	MAF_INRAE=26.582;MAF_USDA=40.0
NC_035082.1	3903270	.	G	C	.	.	MAF_INRAE=28.481;MAF_USDA=47.647
NC_035082.1	3903291	.	C	T	.	.	MAF_USDA=6.471
NC_035082.1	3903298	.	C	T	.	.	MAF_INRAE=26.582;MAF_USDA=37.059
NC_035082.1	3903325	.	CA	CC	.	.	MAF_USDA=6.25
NC_035082.1	3903339	.	TTTG	TTTT	.	.	MAF_USDA=16.667
NC_035082.1	3903345	.	G	T	.	.	MAF_USDA=2.459
NC_035082.1	3903348	.	T	A	.	.	MAF_INRAE=25.833;MAF_USDA=35.882
NC_035082.1	3903380	.	A	G	.	.	MAF_USDA=4.706
NC_035082.1	3903381	.	T	C	.	.	MAF_INRAE=5.263;MAF_USDA=6.557
NC_035082.1	3903427	.	A	T	.	.	MAF_USDA=4.706
NC_035082.1	3903436	.	A	C	.	.	MAF_USDA=1.639
NC_035082.1	3903437	.	C	A	.	.	MAF_USDA=1.639
NC_035082.1	3903438	.	T	C	.	.	MAF_INRAE=18.987
NC_035082.1	3903488	.	G	T	.	.	MAF_INRAE=26.582;MAF_USDA=37.647
NC_035082.1	3903490	.	A	C	.	.	MAF_INRAE=18.333;MAF_USDA=10.588
NC_035082.1	3903493	.	C	T	.	.	MAF_INRAE=25.833;MAF_USDA=37.059
NC_035082.1	3903499	.	G	T	.	.	MAF_USDA=1.639
NC_035082.1	3903546	.	A	T	.	.	MAF_USDA=4.918
NC_035082.1	3903555	.	G	A	.	.	MAF_USDA=7.377
NC_035082.1	3903591	.	A	G	.	.	MAF_USDA=4.167
NC_035082.1	3903604	.	T	C	.	.	MAF_USDA=16.471
NC_035082.1	3903606	.	C	T	.	.	MAF_USDA=4.918
NC_035082.1	3903615	.	A	T	.	.	MAF_USDA=4.918
NC_035082.1	3903616	.	G	T	.	.	MAF_USDA=6.471
NC_035082.1	3903626	.	T	C	.	.	MAF_USDA=31.25
NC_035082.1	3903636	.	G	T	.	.	MAF_USDA=4.118
NC_035082.1	3903645	.	G	A	.	.	MAF_USDA=33.333
NC_035082.1	3903660	.	G	A	.	.	MAF_INRAE=5.263
NC_035082.1	3903666	.	T	C	.	.	MAF_INRAE=7.895
NC_035082.1	3903746	.	T	C	.	.	MAF_USDA=13.043
NC_035082.1	3904155	.	G	T	.	.	MAF_USDA=18.75
NC_035082.1	3904237	.	G	T	.	.	MAF_USDA=3.529
NC_035082.1	3904239	.	A	T	.	.	MAF_USDA=3.279
NC_035082.1	3904250	.	C	A	.	.	MAF_USDA=12.941
NC_035082.1	3904251	.	T	A	.	.	MAF_USDA=2.459
NC_035082.1	3904313	.	G	A	.	.	MAF_USDA=14.118
NC_035082.1	3904327	.	G	A	.	.	MAF_INRAE=5.263;MAF_USDA=1.639
NC_035082.1	3904455	.	C	A	.	.	MAF_USDA=12.353
NC_035082.1	3904459	.	C	G	.	.	MAF_USDA=12.941
NC_035082.1	3904535	.	T	A	.	.	MAF_USDA=18.235
NC_035082.1	3905256	.	C	A	.	.	MAF_USDA=2.5
NC_035082.1	3905257	.	A	T	.	.	MAF_USDA=5.952
NC_035082.1	3905272	.	C	T	.	.	MAF_USDA=4.118
NC_035082.1	3905290	.	A	C	.	.	MAF_USDA=4.167
NC_035082.1	3905297	.	G	A	.	.	MAF_USDA=13.69
NC_035082.1	3905308	.	C	T	.	.	MAF_USDA=2.5
NC_035082.1	3905333	.	T	G	.	.	MAF_USDA=2.542
NC_035082.1	3905337	.	A	C	.	.	MAF_USDA=2.5
NC_035082.1	3905350	.	A	G	.	.	MAF_USDA=23.81
NC_035082.1	3905364	.	A	T	.	.	MAF_USDA=2.5
NC_035082.1	3905390	.	G	A	.	.	MAF_USDA=3.333
NC_035082.1	3905396	.	A	G	.	.	MAF_USDA=7.5
NC_035082.1	3905433	.	C	A	.	.	MAF_USDA=48.81
NC_035082.1	3905450	.	C	A	.	.	MAF_INRAE=3.165;MAF_USDA=17.059
NC_035082.1	3905474	.	C	G	.	.	MAF_INRAE=29.114;MAF_USDA=11.176
NC_035082.1	3905482	.	A	G	.	.	MAF_INRAE=15.789;MAF_USDA=1.639
NC_035082.1	3905491	.	G	A	.	.	MAF_INRAE=17.5;MAF_USDA=45.882
NC_035082.1	3905492	.	A	C	.	.	MAF_INRAE=17.5;MAF_USDA=45.882
NC_035082.1	3905497	.	G	A	.	.	MAF_INRAE=17.5;MAF_USDA=43.452
NC_035082.1	3905556	.	G	A	.	.	MAF_INRAE=14.167;MAF_USDA=39.583
NC_035082.1	3905562	.	A	T	.	.	MAF_INRAE=14.167;MAF_USDA=37.5
NC_035082.1	3905577	.	C	T	.	.	MAF_USDA=50.0
NC_035082.1	3905581	.	A	T	.	.	MAF_USDA=47.917
NC_035082.1	3905589	.	A	C	.	.	MAF_USDA=43.75
NC_035082.1	3905735	.	T	C	.	.	MAF_USDA=29.167
NC_035082.1	3905889	.	G	T	.	.	MAF_INRAE=26.316;MAF_USDA=28.313
NC_035082.1	3905920	.	G	A	.	.	MAF_INRAE=26.316;MAF_USDA=24.405
NC_035082.1	3905950	.	C	A	.	.	MAF_INRAE=6.667
NC_035082.1	3905952	.	T	G	.	.	MAF_INRAE=6.667
NC_035082.1	3905953	.	A	G	.	.	MAF_INRAE=41.772;MAF_USDA=28.235
NC_035082.1	3906007	.	T	C	.	.	MAF_INRAE=17.722;MAF_USDA=7.059
NC_035082.1	3906040	.	G	A	.	.	MAF_INRAE=10.526
NC_035082.1	3906102	.	G	A	.	.	MAF_INRAE=31.013;MAF_USDA=2.941
NC_035082.1	3906119	.	C	T	.	.	MAF_INRAE=5.263
NC_035082.1	3906121	.	T	C	.	.	MAF_USDA=1.639
NC_035082.1	3906133	.	C	T	.	.	MAF_INRAE=42.405;MAF_USDA=25.882
NC_035082.1	3906174	.	A	G	.	.	MAF_USDA=1.639
NC_035082.1	3906234	.	G	A	.	.	MAF_USDA=1.639
NC_035082.1	3906296	.	C	A	.	.	MAF_USDA=33.529
NC_035082.1	3906297	.	T	G	.	.	MAF_USDA=42.353
NC_035082.1	3906320	.	T	C	.	.	MAF_USDA=5.294
NC_035082.1	3906360	.	A	G	.	.	MAF_USDA=23.529
NC_035082.1	3906382	.	C	T	.	.	MAF_USDA=8.333
NC_035082.1	3906386	.	C	G	.	.	MAF_USDA=8.333
NC_035082.1	3915453	.	C	A	.	.	MAF_USDA=23.171
NC_035082.1	3915455	.	A	G	.	.	MAF_INRAE=5.263;MAF_USDA=4.167
NC_035082.1	3915473	.	T	C	.	.	MAF_USDA=43.75
NC_035082.1	3915524	.	A	C	.	.	MAF_USDA=18.235
NC_035082.1	3915531	.	T	A	.	.	MAF_USDA=37.5
NC_035082.1	3915548	.	G	A	.	.	MAF_USDA=38.235
NC_035082.1	3915675	.	C	T	.	.	MAF_INRAE=22.785;MAF_USDA=42.941
NC_035082.1	3915691	.	G	A	.	.	MAF_INRAE=22.785;MAF_USDA=31.176
NC_035082.1	3915694	.	T	A	.	.	MAF_INRAE=33.333;MAF_USDA=42.941
NC_035082.1	3915709	.	C	T	.	.	MAF_USDA=11.176
NC_035082.1	3915750	.	G	C	.	.	MAF_INRAE=48.734;MAF_USDA=47.647
NC_035082.1	3915751	.	C	T	.	.	MAF_INRAE=32.5;MAF_USDA=17.059
NC_035082.1	3915773	.	C	G	.	.	MAF_INRAE=22.785;MAF_USDA=14.118
NC_035082.1	3915856	.	G	A	.	.	MAF_USDA=4.918
NC_035082.1	3915863	.	G	T	.	.	MAF_INRAE=12.5;MAF_USDA=1.639
NC_035082.1	3915868	.	G	A	.	.	MAF_USDA=11.475
NC_035082.1	3915964	.	G	A	.	.	MAF_INRAE=41.139;MAF_USDA=32.353
NC_035082.1	3915997	.	T	C	.	.	MAF_USDA=10.656
NC_035082.1	3916011	.	G	C	.	.	MAF_INRAE=19.62;MAF_USDA=26.471
NC_035082.1	3916020	.	G	A	.	.	MAF_INRAE=10.526;MAF_USDA=4.918
NC_035082.1	3916044	.	A	G	.	.	MAF_INRAE=7.5
NC_035082.1	3916054	.	G	A	.	.	MAF_INRAE=15.789
NC_035082.1	3916056	.	G	A	.	.	MAF_USDA=10.656
NC_035082.1	3916096	.	G	A	.	.	MAF_INRAE=10.526;MAF_USDA=2.459
NC_035082.1	3916113	.	C	A	.	.	MAF_INRAE=43.038;MAF_USDA=45.294
NC_035082.1	3916137	.	C	T	.	.	MAF_USDA=2.459
NC_035082.1	3916154	.	C	T	.	.	MAF_INRAE=33.544;MAF_USDA=35.294
NC_035082.1	3916240	.	C	G	.	.	MAF_USDA=2.459
NC_035082.1	3916246	.	G	T	.	.	MAF_INRAE=17.5;MAF_USDA=2.083
NC_035082.1	3916248	.	C	A	.	.	MAF_USDA=3.279
NC_035082.1	3916345	.	A	C	.	.	MAF_INRAE=30.0
NC_035082.1	3916394	.	A	G	.	.	MAF_INRAE=10.526;MAF_USDA=1.639
NC_035082.1	3916421	.	A	T	.	.	MAF_INRAE=10.526;MAF_USDA=1.639
NC_035082.1	3916433	.	T	C	.	.	MAF_USDA=12.941
NC_035082.1	3916447	.	T	A	.	.	MAF_USDA=11.176
NC_035082.1	3916451	.	C	A	.	.	MAF_USDA=11.176
NC_035082.1	3916473	.	G	T	.	.	MAF_USDA=10.0
NC_035082.1	3916478	.	A	C	.	.	MAF_USDA=12.353
NC_035082.1	3916479	.	C	A	.	.	MAF_USDA=16.667
NC_035082.1	3916490	.	T	G	.	.	MAF_USDA=47.917
NC_035082.1	3916491	.	G	T	.	.	MAF_INRAE=15.789;MAF_USDA=41.667
NC_035082.1	3916523	.	G	A	.	.	MAF_USDA=45.833
NC_035082.1	3916533	.	T	A	.	.	MAF_USDA=18.033
NC_035082.1	3916534	.	A	G	.	.	MAF_USDA=45.294
NC_035082.1	3916538	.	C	T	.	.	MAF_USDA=39.583
NC_035082.1	3916540	.	T	A	.	.	MAF_USDA=39.583
NC_035082.1	3916541	.	G	T	.	.	MAF_USDA=39.583
NC_035082.1	3916546	.	A	G	.	.	MAF_USDA=14.583
NC_035082.1	3916550	.	T	C	.	.	MAF_USDA=50.0
NC_035082.1	3917991	.	G	A	.	.	MAF_USDA=36.471
NC_035082.1	3918004	.	G	T	.	.	MAF_USDA=46.471
NC_035082.1	3918006	.	T	A	.	.	MAF_USDA=45.294
NC_035082.1	3918038	.	G	A	.	.	MAF_USDA=21.176
NC_035082.1	3918049	.	C	T	.	.	MAF_USDA=6.25
NC_035082.1	3918084	.	G	T	.	.	MAF_INRAE=36.842;MAF_USDA=46.471
NC_035082.1	3918127	.	A	C	.	.	MAF_USDA=15.254
NC_035082.1	3918130	.	C	G	.	.	MAF_USDA=31.176
NC_035082.1	3918173	.	C	A	.	.	MAF_INRAE=15.789;MAF_USDA=14.118
NC_035082.1	3918184	.	C	T	.	.	MAF_INRAE=1.667;MAF_USDA=4.098
NC_035082.1	3918185	.	A	G	.	.	MAF_INRAE=27.848;MAF_USDA=8.824
NC_035082.1	3918219	.	G	C	.	.	MAF_INRAE=27.848;MAF_USDA=5.882
NC_035082.1	3918252	.	C	A	.	.	MAF_INRAE=29.114;MAF_USDA=48.235
NC_035082.1	3918256	.	T	A	.	.	MAF_INRAE=25.949;MAF_USDA=30.588
NC_035082.1	3918290	.	C	A	.	.	MAF_INRAE=15.789;MAF_USDA=25.294
NC_035082.1	3918295	.	C	T	.	.	MAF_INRAE=15.789;MAF_USDA=26.471
NC_035082.1	3918319	.	T	A	.	.	MAF_INRAE=5.263
NC_035082.1	3918323	.	C	A	.	.	MAF_INRAE=2.5;MAF_USDA=9.016
NC_035082.1	3918349	.	C	T	.	.	MAF_USDA=4.918
NC_035082.1	3918368	.	T	C	.	.	MAF_INRAE=19.167
NC_035082.1	3918406	.	T	C	.	.	MAF_INRAE=32.911;MAF_USDA=27.059
NC_035082.1	3918411	.	A	G	.	.	MAF_INRAE=32.911;MAF_USDA=27.647
NC_035082.1	3918426	.	A	C	.	.	MAF_INRAE=38.608;MAF_USDA=28.235
NC_035082.1	3918467	.	C	T	.	.	MAF_INRAE=7.5;MAF_USDA=11.475
NC_035082.1	3918471	.	C	T	.	.	MAF_INRAE=5.263;MAF_USDA=2.459
NC_035082.1	3918473	.	C	G	.	.	MAF_INRAE=5.263;MAF_USDA=2.459
NC_035082.1	3918477	.	G	A	.	.	MAF_USDA=11.176
NC_035082.1	3918497	.	C	T	.	.	MAF_INRAE=8.861;MAF_USDA=13.333
NC_035082.1	3918503	.	C	T	.	.	MAF_INRAE=2.532;MAF_USDA=10.0
NC_035082.1	3918504	.	G	A	.	.	MAF_INRAE=31.013;MAF_USDA=33.333
NC_035082.1	3918528	.	T	A	.	.	MAF_USDA=4.167
NC_035082.1	3918530	.	G	A	.	.	MAF_USDA=19.643
NC_035082.1	3918534	.	A	G	.	.	MAF_INRAE=36.842;MAF_USDA=34.118
NC_035082.1	3918537	.	T	G	.	.	MAF_INRAE=28.481;MAF_USDA=25.882
NC_035082.1	3918548	.	C	G	.	.	MAF_INRAE=10.759;MAF_USDA=30.588
NC_035082.1	3918570	.	G	T	.	.	MAF_INRAE=9.494;MAF_USDA=4.706
NC_035082.1	3918574	.	T	A	.	.	MAF_INRAE=15.789;MAF_USDA=17.647
NC_035082.1	3918588	.	C	T	.	.	MAF_INRAE=10.526;MAF_USDA=5.738
NC_035082.1	3918595	.	G	T	.	.	MAF_USDA=1.639
NC_035082.1	3918599	.	T	A	.	.	MAF_INRAE=36.842;MAF_USDA=38.824
NC_035082.1	3918624	.	C	A	.	.	MAF_USDA=3.279
NC_035082.1	3918634	.	G	A	.	.	MAF_INRAE=36.842;MAF_USDA=33.529
NC_035082.1	3918740	.	C	G	.	.	MAF_INRAE=16.456;MAF_USDA=21.765
NC_035082.1	3918751	.	C	T	.	.	MAF_USDA=4.098
NC_035082.1	3918782	.	G	A	.	.	MAF_USDA=3.279
NC_035082.1	3918791	.	G	A	.	.	MAF_INRAE=37.342;MAF_USDA=45.294
NC_035082.1	3918843	.	G	A	.	.	MAF_USDA=1.639
NC_035082.1	3918863	.	T	C	.	.	MAF_INRAE=25.949;MAF_USDA=4.706
NC_035082.1	3918870	.	G	T	.	.	MAF_INRAE=2.5
NC_035082.1	3918872	.	G	A	.	.	MAF_INRAE=10.526;MAF_USDA=2.459
NC_035082.1	3918898	.	A	G	.	.	MAF_INRAE=19.62;MAF_USDA=18.235
NC_035082.1	3918929	.	C	T	.	.	MAF_INRAE=20.886;MAF_USDA=30.0
NC_035082.1	3918948	.	A	G	.	.	MAF_USDA=1.639
NC_035082.1	3918951	.	C	T	.	.	MAF_INRAE=20.253;MAF_USDA=16.393
NC_035082.1	3918952	.	A	G	.	.	MAF_INRAE=8.861;MAF_USDA=1.639
NC_035082.1	3918979	.	A	T	.	.	MAF_INRAE=49.367;MAF_USDA=45.882
NC_035082.1	3918986	.	G	T	.	.	MAF_INRAE=10.526;MAF_USDA=2.459
NC_035082.1	3919006	.	T	C	.	.	MAF_INRAE=27.215;MAF_USDA=6.557
NC_035082.1	3919045	.	T	G	.	.	MAF_USDA=3.279
NC_035082.1	3919055	.	C	T	.	.	MAF_USDA=31.176
NC_035082.1	3919084	.	T	A	.	.	MAF_INRAE=19.167;MAF_USDA=2.083
NC_035082.1	3919086	.	G	T	.	.	MAF_INRAE=5.263;MAF_USDA=11.475
NC_035082.1	3919126	.	G	A	.	.	MAF_INRAE=46.203;MAF_USDA=27.059
NC_035082.1	3919222	.	T	C	.	.	MAF_INRAE=21.053;MAF_USDA=29.508
NC_035082.1	3919225	.	C	T	.	.	MAF_USDA=29.508
NC_035082.1	3919273	.	G	T	.	.	MAF_INRAE=10.526;MAF_USDA=16.393
NC_035082.1	3919288	.	A	G	.	.	MAF_USDA=15.833
NC_035082.1	3919308	.	A	G	.	.	MAF_USDA=14.583
NC_035082.1	3919379	.	A	G	.	.	MAF_USDA=13.333
NC_035082.1	3919399	.	A	G	.	.	MAF_USDA=14.583
NC_035082.1	3919409	.	G	A	.	.	MAF_INRAE=5.263
NC_035082.1	3919411	.	G	A	.	.	MAF_INRAE=10.526;MAF_USDA=1.639
NC_035082.1	3919417	.	T	A	.	.	MAF_USDA=3.279
NC_035082.1	3919419	.	A	G	.	.	MAF_INRAE=21.053;MAF_USDA=25.882
NC_035082.1	3919450	.	C	T	.	.	MAF_USDA=1.639
NC_035082.1	3919451	.	C	T	.	.	MAF_INRAE=5.263;MAF_USDA=7.377
NC_035082.1	3919457	.	G	T	.	.	MAF_USDA=13.115
NC_035082.1	3919474	.	T	A	.	.	MAF_USDA=1.639
NC_035082.1	3919483	.	G	T	.	.	MAF_USDA=8.333
NC_035082.1	3919516	.	C	G	.	.	MAF_INRAE=6.667
NC_035082.1	3919556	.	T	G	.	.	MAF_INRAE=20.0;MAF_USDA=16.393
NC_035082.1	3919592	.	T	A	.	.	MAF_INRAE=22.5;MAF_USDA=20.588
NC_035082.1	3919602	.	A	C	.	.	MAF_INRAE=22.5;MAF_USDA=18.824
NC_035082.1	3919613	.	A	T	.	.	MAF_USDA=1.639
NC_035082.1	3919623	.	T	A	.	.	MAF_INRAE=38.608;MAF_USDA=42.353
NC_035082.1	3919630	.	C	T	.	.	MAF_USDA=3.333
NC_035082.1	3919644	.	A	T	.	.	MAF_INRAE=10.526;MAF_USDA=9.016
NC_035082.1	3919652	.	C	A	.	.	MAF_INRAE=20.833;MAF_USDA=3.279
NC_035082.1	3919751	.	G	C	.	.	MAF_INRAE=34.81;MAF_USDA=22.941
NC_035082.1	3919761	.	C	T	.	.	MAF_INRAE=8.861;MAF_USDA=11.475
NC_035082.1	3919813	.	G	T	.	.	MAF_INRAE=35.443;MAF_USDA=22.353
NC_035082.1	3919819	.	A	G	.	.	MAF_INRAE=43.671;MAF_USDA=38.235
NC_035082.1	3919836	.	T	C	.	.	MAF_INRAE=28.481;MAF_USDA=47.059
NC_035082.1	3919844	.	A	G	.	.	MAF_USDA=4.167
NC_035082.1	3919886	.	C	A	.	.	MAF_USDA=3.333
NC_035082.1	3919893	.	G	A	.	.	MAF_INRAE=15.789;MAF_USDA=14.167
NC_035082.1	3919910	.	G	A	.	.	MAF_USDA=10.833
NC_035082.1	3919916	.	T	G	.	.	MAF_INRAE=15.789;MAF_USDA=20.833
NC_035082.1	3919917	.	A	C	.	.	MAF_INRAE=31.579;MAF_USDA=24.405
NC_035082.1	3919921	.	C	A	.	.	MAF_USDA=2.353
NC_035082.1	3919972	.	G	A	.	.	MAF_INRAE=15.789;MAF_USDA=14.754
NC_035082.1	3919983	.	C	A	.	.	MAF_INRAE=15.789;MAF_USDA=26.23
NC_035082.1	3919998	.	G	A	.	.	MAF_INRAE=15.789;MAF_USDA=14.754
NC_035082.1	3920116	.	G	A	.	.	MAF_USDA=35.714
NC_035082.1	3920120	.	T	C	.	.	MAF_USDA=24.096
NC_035082.1	3927539	.	G	A	.	.	MAF_USDA=5.952
NC_035082.1	3927552	.	G	T	.	.	MAF_USDA=43.75
NC_035082.1	3927555	.	A	C	.	.	MAF_USDA=33.333
NC_035082.1	3927597	.	C	G	.	.	MAF_USDA=16.667
NC_035082.1	3927600	.	T	G	.	.	MAF_USDA=16.667
NC_035082.1	3927645	.	C	T	.	.	MAF_USDA=40.476
NC_035082.1	3927674	.	C	T	.	.	MAF_USDA=4.167
NC_035082.1	3927714	.	C	T	.	.	MAF_USDA=4.098
NC_035082.1	3927729	.	C	A	.	.	MAF_USDA=10.588
NC_035082.1	3927777	.	C	T	.	.	MAF_USDA=7.738
NC_035082.1	3927778	.	G	A	.	.	MAF_INRAE=26.316;MAF_USDA=11.905
NC_035082.1	3927806	.	A	G	.	.	MAF_USDA=40.361
NC_035082.1	3927808	.	C	G	.	.	MAF_USDA=40.964
NC_035082.1	3927815	.	A	T	.	.	MAF_USDA=40.476
NC_035082.1	3927816	.	G	A	.	.	MAF_USDA=5.357
NC_035082.1	3927838	.	A	G	.	.	MAF_USDA=1.667
NC_035082.1	3927839	.	C	A	.	.	MAF_USDA=15.833
NC_035082.1	3928222	.	C	T	.	.	MAF_USDA=10.494
NC_035082.1	3928229	.	G	T	.	.	MAF_USDA=5.556
NC_035082.1	3928233	.	C	A	.	.	MAF_USDA=47.826
NC_035082.1	3928236	.	C	A	.	.	MAF_USDA=21.739
NC_035082.1	3928245	.	T	G	.	.	MAF_USDA=26.087
NC_035082.1	3928248	.	T	A	.	.	MAF_USDA=6.522
NC_035082.1	3928288	.	T	G	.	.	MAF_USDA=40.588
NC_035082.1	3928342	.	G	A	.	.	MAF_USDA=14.706
NC_035082.1	3928361	.	G	T	.	.	MAF_USDA=4.167
NC_035082.1	3928369	.	C	A	.	.	MAF_USDA=4.167
NC_035082.1	3928373	.	G	A	.	.	MAF_USDA=14.583
NC_035082.1	3928375	.	T	G	.	.	MAF_USDA=12.5
NC_035082.1	3928376	.	G	T	.	.	MAF_USDA=4.167
NC_035082.1	3928377	.	T	A	.	.	MAF_USDA=12.5
NC_035082.1	3928409	.	C	A	.	.	MAF_USDA=8.333
NC_035082.1	3928440	.	C	A	.	.	MAF_USDA=14.583
NC_035082.1	3928448	.	GTTC	GTTA	.	.	MAF_USDA=8.333
NC_035082.1	3928471	.	C	A	.	.	MAF_USDA=33.333
NC_035082.1	3928485	.	G	C	.	.	MAF_USDA=10.417
NC_035082.1	3928497	.	A	G	.	.	MAF_INRAE=1.667
NC_035082.1	3928510	.	G	A	.	.	MAF_INRAE=2.632
NC_035082.1	3928533	.	C	A	.	.	MAF_USDA=39.583
NC_035082.1	3928903	.	G	T	.	.	MAF_USDA=33.333
NC_035082.1	3928939	.	C	T	.	.	MAF_USDA=12.295
NC_035082.1	3928984	.	A	G	.	.	MAF_USDA=49.405
NC_035082.1	3928990	.	T	C	.	.	MAF_USDA=50.0
NC_035082.1	3928999	.	C	T	.	.	MAF_USDA=25.882
NC_035082.1	3929017	.	C	G	.	.	MAF_INRAE=42.105;MAF_USDA=13.529
NC_035082.1	3929054	.	C	T	.	.	MAF_USDA=2.083
NC_035082.1	3929057	.	C	T	.	.	MAF_USDA=2.083
NC_035082.1	3929097	.	C	A	.	.	MAF_USDA=35.882
NC_035082.1	3929112	.	TT	TC	.	.	MAF_USDA=35.417
NC_035082.1	3929123	.	C	T	.	.	MAF_USDA=13.529
NC_035082.1	3929126	.	A	T	.	.	MAF_USDA=35.882
NC_035082.1	3929179	.	T	C	.	.	MAF_USDA=40.0
NC_035082.1	3929184	.	C	A	.	.	MAF_USDA=14.706
NC_035082.1	3929199	.	C	G	.	.	MAF_USDA=33.333
NC_035082.1	3929420	.	G	C	.	.	MAF_USDA=20.833
NC_035082.1	3929451	.	C	A	.	.	MAF_USDA=2.941
NC_035082.1	3929454	.	A	G	.	.	MAF_USDA=28.235
NC_035082.1	3929471	.	A	T	.	.	MAF_USDA=3.279
NC_035082.1	3929474	.	T	A	.	.	MAF_USDA=18.75
NC_035082.1	3929478	.	A	C	.	.	MAF_USDA=12.5
NC_035082.1	3929498	.	A	T	.	.	MAF_USDA=4.167
NC_035082.1	3929499	.	A	G	.	.	MAF_USDA=4.167
NC_035082.1	3929528	.	A	T	.	.	MAF_USDA=9.836
NC_035082.1	3929539	.	G	A	.	.	MAF_USDA=26.471
NC_035082.1	3929580	.	A	C	.	.	MAF_USDA=13.115
NC_035082.1	3929582	.	T	C	.	.	MAF_USDA=13.934
NC_035082.1	3929597	.	A	C	.	.	MAF_USDA=13.115
NC_035082.1	3929601	.	C	T	.	.	MAF_USDA=14.706
NC_035082.1	3929661	.	C	T	.	.	MAF_INRAE=5.263;MAF_USDA=6.471
NC_035082.1	3929663	.	A	C	.	.	MAF_USDA=4.118
NC_035082.1	3929666	.	G	T	.	.	MAF_USDA=5.294
NC_035082.1	3929675	.	G	T	.	.	MAF_USDA=5.738
NC_035082.1	3929689	.	T	C	.	.	MAF_INRAE=36.076;MAF_USDA=30.588
NC_035082.1	3929695	.	T	G	.	.	MAF_INRAE=36.076;MAF_USDA=30.588
NC_035082.1	3929703	.	T	G	.	.	MAF_USDA=14.754
NC_035082.1	3929727	.	T	A	.	.	MAF_USDA=5.882
NC_035082.1	3929733	.	G	C	.	.	MAF_INRAE=35.443;MAF_USDA=30.588
NC_035082.1	3929734	.	G	A	.	.	MAF_INRAE=31.667;MAF_USDA=30.588
NC_035082.1	3929745	.	G	C	.	.	MAF_INRAE=32.5
NC_035082.1	3929746	.	G	A	.	.	MAF_INRAE=32.5;MAF_USDA=23.529
NC_035082.1	3929758	.	G	A	.	.	MAF_USDA=2.941
NC_035082.1	3929803	.	G	A	.	.	MAF_INRAE=5.263;MAF_USDA=7.059
NC_035082.1	3929807	.	T	A	.	.	MAF_INRAE=7.5;MAF_USDA=18.75
NC_035082.1	3929808	.	C	T	.	.	MAF_INRAE=41.772;MAF_USDA=27.083
NC_035082.1	3929817	.	G	A	.	.	MAF_INRAE=2.532
NC_035082.1	3929829	.	G	A	.	.	MAF_INRAE=7.5;MAF_USDA=20.833
NC_035082.1	3929893	.	C	A	.	.	MAF_INRAE=29.747;MAF_USDA=22.353
NC_035082.1	3929953	.	C	G	.	.	MAF_INRAE=15.823;MAF_USDA=32.353
NC_035082.1	3930032	.	C	T	.	.	MAF_USDA=3.529
NC_035082.1	3930063	.	G	C	.	.	MAF_INRAE=6.962;MAF_USDA=21.176
NC_035082.1	3930069	.	A	G	.	.	MAF_INRAE=6.962;MAF_USDA=20.588
NC_035082.1	3930101	.	A	G	.	.	MAF_INRAE=12.025;MAF_USDA=31.176
NC_035082.1	3930105	.	C	T	.	.	MAF_INRAE=9.167;MAF_USDA=30.0
NC_035082.1	3930140	.	T	A	.	.	MAF_USDA=1.667
NC_035082.1	3930165	.	A	G	.	.	MAF_INRAE=36.842
NC_035082.1	3930177	.	A	G	.	.	MAF_INRAE=36.842
NC_035082.1	3930187	.	C	A	.	.	MAF_INRAE=36.842
NC_035082.1	3930193	.	G	A	.	.	MAF_INRAE=36.842
NC_035082.1	3930201	.	T	G	.	.	MAF_INRAE=36.842
NC_035082.1	3930216	.	A	G	.	.	MAF_INRAE=42.105
NC_035082.1	3930249	.	G	C	.	.	MAF_INRAE=36.842;MAF_USDA=38.824
NC_035082.1	3930273	.	G	A	.	.	MAF_INRAE=5.263;MAF_USDA=2.941
NC_035082.1	3930278	.	T	C	.	.	MAF_USDA=2.353
NC_035082.1	3930279	.	G	A	.	.	MAF_USDA=2.353
NC_035082.1	3930290	.	C	G	.	.	MAF_INRAE=10.526;MAF_USDA=1.639
NC_035082.1	3930295	.	T	C	.	.	MAF_INRAE=15.789;MAF_USDA=4.167
NC_035082.1	3930296	.	C	T	.	.	MAF_INRAE=8.333
NC_035082.1	3930304	.	T	A	.	.	MAF_INRAE=10.526;MAF_USDA=1.639
NC_035082.1	3930319	.	G	A	.	.	MAF_INRAE=6.962;MAF_USDA=22.353
NC_035082.1	3930320	.	A	G	.	.	MAF_USDA=3.529
NC_035082.1	3930321	.	T	A	.	.	MAF_USDA=3.529
NC_035082.1	3930324	.	T	C	.	.	MAF_USDA=10.656
NC_035082.1	3930330	.	TA	TT	.	.	MAF_USDA=12.5
NC_035082.1	3930336	.	G	T	.	.	MAF_INRAE=8.333
NC_035082.1	3930340	.	A	G	.	.	MAF_USDA=18.75
NC_035082.1	3930342	.	C	A	.	.	MAF_USDA=29.167
NC_035082.1	3930360	.	T	A	.	.	MAF_INRAE=30.38;MAF_USDA=41.176
NC_035082.1	3930379	.	T	G	.	.	MAF_USDA=3.529
NC_035082.1	3930380	.	T	A	.	.	MAF_USDA=4.118
NC_035082.1	3930381	.	C	A	.	.	MAF_INRAE=30.38;MAF_USDA=31.765
NC_035082.1	3930382	.	C	A	.	.	MAF_INRAE=30.0;MAF_USDA=31.765
NC_035082.1	3930386	.	T	A	.	.	MAF_INRAE=30.0;MAF_USDA=31.765
NC_035082.1	3930393	.	GATGGAGGT	GATGGAGGG	.	.	MAF_USDA=20.833
NC_035082.1	3930401	.	T	G	.	.	MAF_INRAE=30.38
NC_035082.1	3930404	.	C	A	.	.	MAF_USDA=6.25
NC_035082.1	3930424	.	G	A	.	.	MAF_INRAE=39.873;MAF_USDA=46.471
NC_035082.1	3930425	.	G	A	.	.	MAF_INRAE=42.5;MAF_USDA=46.471
NC_035082.1	3930448	.	A	C	.	.	MAF_INRAE=39.873;MAF_USDA=48.235
NC_035082.1	3930453	.	C	T	.	.	MAF_USDA=1.639
NC_035082.1	3930457	.	G	C	.	.	MAF_INRAE=25.316;MAF_USDA=49.412
NC_035082.1	3930483	.	T	G	.	.	MAF_INRAE=24.684;MAF_USDA=46.429
NC_035082.1	3930485	.	G	A	.	.	MAF_INRAE=24.167;MAF_USDA=22.917
NC_035082.1	3930557	.	A	G	.	.	MAF_INRAE=8.861;MAF_USDA=1.639
NC_035082.1	3930613	.	T	C	.	.	MAF_USDA=6.557
NC_035082.1	3930682	.	A	G	.	.	MAF_USDA=2.941
NC_035082.1	3930699	.	C	T	.	.	MAF_INRAE=41.667;MAF_USDA=18.235
NC_035082.1	3930709	.	G	A	.	.	MAF_USDA=10.417
NC_035082.1	3930743	.	T	G	.	.	MAF_USDA=6.557
NC_035082.1	3930745	.	G	T	.	.	MAF_USDA=6.25
NC_035082.1	3930809	.	GTCATTATGGGGTATTGTGATA	GTCATTATGGGGTATTGTGATG	.	.	MAF_USDA=37.5
NC_035082.1	3930841	.	G	A	.	.	MAF_USDA=4.098
NC_035082.1	3930843	.	A	G	.	.	MAF_USDA=13.115
NC_035082.1	3930844	.	T	A	.	.	MAF_USDA=2.941
NC_035082.1	3930847	.	T	G	.	.	MAF_USDA=2.459
NC_035082.1	3930865	.	T	A	.	.	MAF_USDA=6.557
NC_035082.1	3930867	.	G	A	.	.	MAF_USDA=1.639
NC_035082.1	3930868	.	T	G	.	.	MAF_USDA=5.738
NC_035082.1	3930886	.	A	T	.	.	MAF_USDA=29.412
NC_035082.1	3930889	.	T	G	.	.	MAF_INRAE=31.579;MAF_USDA=34.118
NC_035082.1	3930904	.	G	T	.	.	MAF_USDA=3.529
NC_035082.1	3930933	.	T	G	.	.	MAF_INRAE=44.937;MAF_USDA=12.941
NC_035082.1	3930939	.	C	T	.	.	MAF_INRAE=47.468;MAF_USDA=25.294
NC_035082.1	3930946	.	C	A	.	.	MAF_INRAE=2.532;MAF_USDA=13.934
NC_035082.1	3930959	.	G	A	.	.	MAF_USDA=3.279
NC_035082.1	3930989	.	C	T	.	.	MAF_INRAE=44.937;MAF_USDA=12.353
NC_035082.1	3930995	.	G	A	.	.	MAF_INRAE=44.937;MAF_USDA=12.353
NC_035082.1	3931041	.	C	T	.	.	MAF_INRAE=48.734;MAF_USDA=21.765
NC_035082.1	3931043	.	A	C	.	.	MAF_INRAE=10.526;MAF_USDA=3.279
NC_035082.1	3931069	.	G	T	.	.	MAF_INRAE=49.367;MAF_USDA=25.294
NC_035082.1	3931090	.	T	C	.	.	MAF_INRAE=49.367;MAF_USDA=25.294
NC_035082.1	3931107	.	A	G	.	.	MAF_INRAE=46.835;MAF_USDA=12.353
NC_035082.1	3931112	.	G	A	.	.	MAF_INRAE=46.835;MAF_USDA=12.353
NC_035082.1	3931121	.	A	G	.	.	MAF_USDA=5.738
NC_035082.1	3931130	.	G	T	.	.	MAF_USDA=2.941
NC_035082.1	3931137	.	C	G	.	.	MAF_USDA=4.918
NC_035082.1	3931143	.	C	A	.	.	MAF_INRAE=10.526;MAF_USDA=4.098
NC_035082.1	3931204	.	A	G	.	.	MAF_USDA=4.918
NC_035082.1	3931206	.	A	G	.	.	MAF_USDA=4.918
NC_035082.1	3931227	.	A	T	.	.	MAF_INRAE=10.526;MAF_USDA=7.059
NC_035082.1	3931324	.	C	G	.	.	MAF_INRAE=26.316;MAF_USDA=4.098
NC_035082.1	3931333	.	C	G	.	.	MAF_INRAE=26.316;MAF_USDA=27.647
NC_035082.1	3931337	.	G	C	.	.	MAF_USDA=2.941
NC_035082.1	3931355	.	A	G	.	.	MAF_INRAE=26.316;MAF_USDA=20.0
NC_035082.1	3931399	.	G	A	.	.	MAF_USDA=7.377
NC_035082.1	3931427	.	A	C	.	.	MAF_USDA=44.706
NC_035082.1	3931443	.	T	G	.	.	MAF_USDA=4.918
NC_035082.1	3931488	.	T	C	.	.	MAF_USDA=31.25
NC_035082.1	3931508	.	G	A	.	.	MAF_USDA=20.833
NC_035082.1	3931514	.	T	C	.	.	MAF_USDA=14.583
NC_035082.1	3931515	.	T	C	.	.	MAF_USDA=16.667
NC_035082.1	3931560	.	T	G	.	.	MAF_USDA=39.881
NC_035082.1	3931566	.	A	T	.	.	MAF_USDA=6.548
NC_035082.1	3931598	.	G	A	.	.	MAF_USDA=41.667
NC_035082.1	3931657	.	T	G	.	.	MAF_USDA=6.25
NC_035082.1	3931658	.	T	A	.	.	MAF_USDA=42.073
NC_035082.1	3931667	.	A	C	.	.	MAF_USDA=3.448
NC_035082.1	3931706	.	T	G	.	.	MAF_USDA=6.25
NC_035082.1	3931724	.	T	G	.	.	MAF_USDA=6.25
NC_035082.1	3931733	.	C	T	.	.	MAF_USDA=31.25
NC_035082.1	3931739	.	G	T	.	.	MAF_USDA=31.25
NC_035082.1	3931769	.	C	A	.	.	MAF_USDA=12.5
NC_035082.1	3933541	.	C	A	.	.	MAF_USDA=47.917
NC_035082.1	3933558	.	C	A	.	.	MAF_USDA=2.459
NC_035082.1	3933599	.	C	T	.	.	MAF_USDA=3.279
NC_035082.1	3933606	.	T	G	.	.	MAF_USDA=4.167
NC_035082.1	3933616	.	A	T	.	.	MAF_USDA=6.557
NC_035082.1	3933630	.	C	G	.	.	MAF_USDA=40.588
NC_035082.1	3933638	.	C	T	.	.	MAF_USDA=37.059
NC_035082.1	3933639	.	C	T	.	.	MAF_USDA=3.529
NC_035082.1	3933655	.	C	T	.	.	MAF_USDA=19.412
NC_035082.1	3933667	.	G	T	.	.	MAF_USDA=35.294
NC_035082.1	3933671	.	T	C	.	.	MAF_USDA=37.647
NC_035082.1	3933691	.	C	A	.	.	MAF_USDA=4.167
NC_035082.1	3933704	.	C	T	.	.	MAF_USDA=2.459
NC_035082.1	3933706	.	C	T	.	.	MAF_USDA=2.459
NC_035082.1	3933771	.	C	T	.	.	MAF_INRAE=15.789;MAF_USDA=9.412
NC_035082.1	3933772	.	C	A	.	.	MAF_INRAE=7.5;MAF_USDA=25.294
NC_035082.1	3933810	.	C	T	.	.	MAF_USDA=1.639
NC_035082.1	3933824	.	A	G	.	.	MAF_INRAE=4.167;MAF_USDA=40.0
NC_035082.1	3933839	.	A	G	.	.	MAF_INRAE=2.5
NC_035082.1	3933853	.	C	A	.	.	MAF_INRAE=2.5;MAF_USDA=31.765
NC_035082.1	3933862	.	A	T	.	.	MAF_INRAE=5.833;MAF_USDA=31.765
NC_035082.1	3933863	.	A	G	.	.	MAF_USDA=27.083
NC_035082.1	3933870	.	G	A	.	.	MAF_INRAE=5.263;MAF_USDA=4.118
NC_035082.1	3933873	.	G	T	.	.	MAF_USDA=2.459
NC_035082.1	3933880	.	G	T	.	.	MAF_USDA=1.639
NC_035082.1	3933889	.	G	A	.	.	MAF_USDA=1.639
NC_035082.1	3933891	.	C	T	.	.	MAF_USDA=9.412
NC_035082.1	3933901	.	A	C	.	.	MAF_USDA=32.941
NC_035082.1	3933903	.	A	C	.	.	MAF_USDA=4.098
NC_035082.1	3933913	.	T	A	.	.	MAF_USDA=35.417
NC_035082.1	3933915	.	T	C	.	.	MAF_USDA=1.639
NC_035082.1	3933927	.	A	C	.	.	MAF_INRAE=15.0;MAF_USDA=47.647
NC_035082.1	3933936	.	T	A	.	.	MAF_USDA=47.647
NC_035082.1	3933942	.	C	A	.	.	MAF_USDA=35.417
NC_035082.1	3933960	.	G	T	.	.	MAF_USDA=23.913
NC_035082.1	3933971	.	G	A	.	.	MAF_INRAE=13.333;MAF_USDA=5.833
NC_035082.1	3933986	.	G	T	.	.	MAF_USDA=4.918
NC_035082.1	3934015	.	A	G	.	.	MAF_USDA=4.098
NC_035082.1	3934017	.	C	A	.	.	MAF_USDA=4.098
NC_035082.1	3934029	.	C	A	.	.	MAF_USDA=18.235
NC_035082.1	3934045	.	C	A	.	.	MAF_INRAE=16.667;MAF_USDA=25.0
NC_035082.1	3934086	.	G	T	.	.	MAF_USDA=4.706
NC_035082.1	3934091	.	T	C	.	.	MAF_INRAE=21.053;MAF_USDA=18.235
NC_035082.1	3934106	.	G	A	.	.	MAF_INRAE=5.263;MAF_USDA=7.647
NC_035082.1	3934110	.	A	T	.	.	MAF_USDA=2.459
NC_035082.1	3934117	.	T	G	.	.	MAF_INRAE=5.263;MAF_USDA=7.647
NC_035082.1	3934130	.	A	T	.	.	MAF_INRAE=2.532;MAF_USDA=10.588
NC_035082.1	3934134	.	A	C	.	.	MAF_INRAE=1.667;MAF_USDA=10.0
NC_035082.1	3934145	.	G	T	.	.	MAF_USDA=4.118
NC_035082.1	3934154	.	C	T	.	.	MAF_INRAE=44.937;MAF_USDA=49.412
NC_035082.1	3934156	.	G	T	.	.	MAF_INRAE=1.667;MAF_USDA=5.738
NC_035082.1	3934157	.	A	C	.	.	MAF_INRAE=8.861;MAF_USDA=1.639
NC_035082.1	3934170	.	G	T	.	.	MAF_USDA=3.279
NC_035082.1	3934172	.	T	C	.	.	MAF_USDA=3.279
NC_035082.1	3934173	.	G	C	.	.	MAF_USDA=3.279
NC_035082.1	3934183	.	A	G	.	.	MAF_INRAE=49.367;MAF_USDA=34.706
NC_035082.1	3934185	.	T	C	.	.	MAF_USDA=3.279
NC_035082.1	3934193	.	G	A	.	.	MAF_USDA=4.706
NC_035082.1	3934208	.	T	A	.	.	MAF_INRAE=5.263;MAF_USDA=12.5
NC_035082.1	3934256	.	C	T	.	.	MAF_USDA=4.706
NC_035082.1	3934271	.	A	C	.	.	MAF_INRAE=5.263;MAF_USDA=12.5
NC_035082.1	3934276	.	T	A	.	.	MAF_USDA=2.459
NC_035082.1	3934277	.	T	C	.	.	MAF_USDA=1.639
NC_035082.1	3934288	.	C	T	.	.	MAF_USDA=6.557
NC_035082.1	3934301	.	A	C	.	.	MAF_USDA=2.353
NC_035082.1	3934303	.	A	C	.	.	MAF_INRAE=5.263;MAF_USDA=1.639
NC_035082.1	3934308	.	T	G	.	.	MAF_INRAE=5.263
NC_035082.1	3934349	.	G	A	.	.	MAF_USDA=4.118
NC_035082.1	3934380	.	C	T	.	.	MAF_USDA=3.279
NC_035082.1	3934409	.	T	C	.	.	MAF_USDA=3.529
NC_035082.1	3934419	.	T	C	.	.	MAF_INRAE=27.215;MAF_USDA=38.824
NC_035082.1	3934439	.	A	G	.	.	MAF_INRAE=8.333
NC_035082.1	3934444	.	A	G	.	.	MAF_USDA=35.417
NC_035082.1	3934461	.	A	C	.	.	MAF_USDA=2.459
NC_035082.1	3934469	.	C	T	.	.	MAF_USDA=25.294
NC_035082.1	3934489	.	C	T	.	.	MAF_USDA=4.098
NC_035082.1	3934505	.	G	A	.	.	MAF_USDA=6.25
NC_035082.1	3934523	.	G	C	.	.	MAF_USDA=3.529
NC_035082.1	3934530	.	G	A	.	.	MAF_USDA=4.918
NC_035082.1	3934556	.	C	T	.	.	MAF_USDA=4.167
NC_035082.1	3934558	.	G	A	.	.	MAF_USDA=4.098
NC_035082.1	3934579	.	G	A	.	.	MAF_USDA=2.083
NC_035082.1	3934617	.	G	A	.	.	MAF_USDA=35.417
NC_035082.1	3934618	.	G	A	.	.	MAF_USDA=35.417
NC_035082.1	3934661	.	A	G	.	.	MAF_USDA=18.75
NC_035082.1	3936457	.	A	G	.	.	MAF_USDA=31.25
NC_035082.1	3936574	.	G	A	.	.	MAF_USDA=1.639
NC_035082.1	3936577	.	C	T	.	.	MAF_USDA=24.706
NC_035082.1	3936618	.	G	A	.	.	MAF_USDA=2.459
NC_035082.1	3936708	.	C	A	.	.	MAF_INRAE=5.263;MAF_USDA=7.059
NC_035082.1	3936720	.	C	T	.	.	MAF_INRAE=26.316;MAF_USDA=18.235
NC_035082.1	3936746	.	T	G	.	.	MAF_INRAE=26.316;MAF_USDA=19.412
NC_035082.1	3936750	.	T	A	.	.	MAF_INRAE=18.987;MAF_USDA=19.412
NC_035082.1	3936756	.	T	A	.	.	MAF_USDA=4.918
NC_035082.1	3936787	.	G	C	.	.	MAF_USDA=9.016
NC_035082.1	3936819	.	T	C	.	.	MAF_USDA=4.918
NC_035082.1	3936827	.	G	T	.	.	MAF_USDA=9.836
NC_035082.1	3936829	.	A	G	.	.	MAF_USDA=7.059
NC_035082.1	3936836	.	A	G	.	.	MAF_USDA=27.083
NC_035082.1	3936881	.	T	A	.	.	MAF_USDA=16.667
NC_035082.1	3936893	.	C	T	.	.	MAF_USDA=29.167
NC_035082.1	3936918	.	T	A	.	.	MAF_USDA=19.565
NC_035082.1	3937004	.	T	C	.	.	MAF_USDA=18.75
NC_035082.1	3937087	.	T	A	.	.	MAF_USDA=14.583
NC_035082.1	3937108	.	G	C	.	.	MAF_USDA=18.75
NC_035082.1	3937123	.	G	T	.	.	MAF_INRAE=7.895
NC_035082.1	3937136	.	T	A	.	.	MAF_INRAE=5.263;MAF_USDA=12.5
NC_035082.1	3937140	.	T	C	.	.	MAF_USDA=6.25
NC_035082.1	3937160	.	T	G	.	.	MAF_USDA=22.917
NC_035082.1	3937163	.	T	C	.	.	MAF_USDA=7.647
NC_035082.1	3937169	.	G	T	.	.	MAF_USDA=14.583
NC_035082.1	3937194	.	C	T	.	.	MAF_USDA=2.459
NC_035082.1	3937204	.	A	G	.	.	MAF_USDA=11.176
NC_035082.1	3937278	.	G	T	.	.	MAF_USDA=4.098
NC_035082.1	3937282	.	G	T	.	.	MAF_USDA=1.639
NC_035082.1	3937295	.	T	A	.	.	MAF_USDA=7.647
NC_035082.1	3937296	.	G	C	.	.	MAF_USDA=1.639
NC_035082.1	3937314	.	A	T	.	.	MAF_USDA=20.588
NC_035082.1	3937339	.	T	G	.	.	MAF_USDA=1.639
NC_035082.1	3937365	.	A	C	.	.	MAF_INRAE=2.632
NC_035082.1	3937411	.	A	G	.	.	MAF_INRAE=5.263
NC_035082.1	3939449	.	G	T	.	.	MAF_INRAE=35.443;MAF_USDA=4.167
NC_035082.1	3939458	.	G	A	.	.	MAF_INRAE=40.833
NC_035082.1	3939487	.	T	G	.	.	MAF_USDA=3.333
NC_035082.1	3939501	.	G	A	.	.	MAF_INRAE=47.368;MAF_USDA=36.905
NC_035082.1	3939523	.	G	C	.	.	MAF_USDA=2.5
NC_035082.1	3939544	.	G	A	.	.	MAF_INRAE=8.228;MAF_USDA=3.012
NC_035082.1	3939586	.	A	G	.	.	MAF_INRAE=18.987;MAF_USDA=19.643
NC_035082.1	3939591	.	A	T	.	.	MAF_INRAE=18.987;MAF_USDA=20.238
NC_035082.1	3939601	.	C	G	.	.	MAF_INRAE=10.526;MAF_USDA=1.667
NC_035082.1	3939604	.	T	A	.	.	MAF_USDA=5.0
NC_035082.1	3939610	.	T	C	.	.	MAF_USDA=4.762
NC_035082.1	3939616	.	T	C	.	.	MAF_INRAE=10.526;MAF_USDA=35.417
NC_035082.1	3939625	.	G	T	.	.	MAF_INRAE=1.667;MAF_USDA=5.0
NC_035082.1	3939668	.	G	T	.	.	MAF_INRAE=17.722;MAF_USDA=18.824
NC_035082.1	3939678	.	C	T	.	.	MAF_INRAE=49.367;MAF_USDA=31.176
NC_035082.1	3939681	.	C	T	.	.	MAF_INRAE=16.667;MAF_USDA=26.471
NC_035082.1	3939691	.	A	T	.	.	MAF_USDA=12.5
NC_035082.1	3939694	.	G	A	.	.	MAF_USDA=5.294
NC_035082.1	3939697	.	A	C	.	.	MAF_INRAE=15.789;MAF_USDA=4.706
NC_035082.1	3939700	.	G	A	.	.	MAF_INRAE=27.215;MAF_USDA=6.25
NC_035082.1	3939712	.	G	A	.	.	MAF_INRAE=26.582;MAF_USDA=4.167
NC_035082.1	3939716	.	G	T	.	.	MAF_INRAE=15.823;MAF_USDA=24.118
NC_035082.1	3939787	.	T	A	.	.	MAF_INRAE=15.0;MAF_USDA=14.583
NC_035082.1	3939795	.	G	A	.	.	MAF_INRAE=15.0;MAF_USDA=16.667
NC_035082.1	3939803	.	G	T	.	.	MAF_INRAE=15.789
NC_035082.1	3939850	.	A	G	.	.	MAF_INRAE=21.053;MAF_USDA=8.333
NC_035082.1	3939894	.	G	T	.	.	MAF_INRAE=14.167;MAF_USDA=20.833
NC_035082.1	3939897	.	A	T	.	.	MAF_USDA=15.663
NC_035082.1	3939920	.	C	T	.	.	MAF_USDA=9.167
NC_035082.1	3939937	.	A	G	.	.	MAF_USDA=25.0
NC_035082.1	3939939	.	G	A	.	.	MAF_USDA=25.0
NC_035082.1	3939946	.	G	A	.	.	MAF_USDA=47.917
NC_035082.1	3939949	.	T	C	.	.	MAF_USDA=10.417
NC_035082.1	3939959	.	C	G	.	.	MAF_USDA=47.917
NC_035082.1	3939967	.	G	A	.	.	MAF_USDA=10.417
NC_035082.1	3940282	.	T	A	.	.	MAF_INRAE=2.632
NC_035082.1	3940336	.	T	C	.	.	MAF_USDA=37.5
NC_035082.1	3941968	.	C	G	.	.	MAF_USDA=35.417
NC_035082.1	3941969	.	T	C	.	.	MAF_USDA=35.417
NC_035082.1	3942016	.	C	A	.	.	MAF_USDA=4.167
NC_035082.1	3942019	.	G	T	.	.	MAF_INRAE=13.158;MAF_USDA=6.25
NC_035082.1	3942051	.	T	C	.	.	MAF_USDA=4.167
NC_035082.1	3942058	.	A	G	.	.	MAF_USDA=3.012
NC_035082.1	3942073	.	G	T	.	.	MAF_USDA=7.738
NC_035082.1	3942095	.	T	A	.	.	MAF_INRAE=2.632
NC_035082.1	3942097	.	C	T	.	.	MAF_USDA=3.571
NC_035082.1	3942103	.	G	A	.	.	MAF_USDA=16.667
NC_035082.1	3942115	.	G	A	.	.	MAF_USDA=1.724
NC_035082.1	3942141	.	C	T	.	.	MAF_USDA=4.167
NC_035082.1	3942155	.	A	G	.	.	MAF_USDA=33.333
NC_035082.1	3942159	.	G	A	.	.	MAF_USDA=37.5
NC_035082.1	3942285	.	C	A	.	.	MAF_USDA=26.087
NC_035082.1	3942320	.	T	C	.	.	MAF_USDA=4.348
NC_035082.1	3942344	.	T	C	.	.	MAF_USDA=10.87
NC_035082.1	3942380	.	C	T	.	.	MAF_USDA=30.435
NC_035082.1	3942439	.	T	A	.	.	MAF_USDA=31.25
NC_035082.1	3942465	.	A	G	.	.	MAF_USDA=10.119
NC_035082.1	3942468	.	C	G	.	.	MAF_USDA=47.917
NC_035082.1	3942469	.	T	C	.	.	MAF_USDA=47.917
NC_035082.1	3942476	.	T	C	.	.	MAF_USDA=5.0
NC_035082.1	3942477	.	A	C	.	.	MAF_USDA=3.333
NC_035082.1	3942480	.	T	C	.	.	MAF_USDA=10.833
NC_035082.1	3942483	.	A	T	.	.	MAF_USDA=28.571
NC_035082.1	3942495	.	T	C	.	.	MAF_USDA=12.5
NC_035082.1	3942507	.	G	A	.	.	MAF_USDA=12.5
NC_035082.1	3942535	.	A	G	.	.	MAF_USDA=45.294
NC_035082.1	3942540	.	G	A	.	.	MAF_USDA=14.583
NC_035082.1	3942551	.	C	A	.	.	MAF_USDA=45.294
NC_035082.1	3942586	.	G	A	.	.	MAF_USDA=46.471
NC_035082.1	3942641	.	A	G	.	.	MAF_INRAE=44.937;MAF_USDA=46.471
NC_035082.1	3942766	.	C	G	.	.	MAF_INRAE=21.053;MAF_USDA=24.706
NC_035082.1	3942792	.	A	C	.	.	MAF_INRAE=34.177;MAF_USDA=44.643
NC_035082.1	3942798	.	A	C	.	.	MAF_INRAE=34.177;MAF_USDA=44.643
NC_035082.1	3942815	.	A	C	.	.	MAF_USDA=7.5
NC_035082.1	3942837	.	C	A	.	.	MAF_INRAE=28.481;MAF_USDA=39.412
NC_035082.1	3942841	.	C	T	.	.	MAF_USDA=4.098
NC_035082.1	3942848	.	A	C	.	.	MAF_USDA=4.706
NC_035082.1	3942855	.	A	C	.	.	MAF_INRAE=13.333
NC_035082.1	3942865	.	A	T	.	.	MAF_USDA=4.098
NC_035082.1	3942879	.	G	A	.	.	MAF_USDA=4.918
NC_035082.1	3942931	.	T	A	.	.	MAF_INRAE=21.053;MAF_USDA=2.941
NC_035082.1	3942940	.	G	T	.	.	MAF_INRAE=34.167;MAF_USDA=31.176
NC_035082.1	3942956	.	C	T	.	.	MAF_INRAE=13.333;MAF_USDA=8.824
NC_035082.1	3942959	.	A	C	.	.	MAF_INRAE=13.333;MAF_USDA=12.353
NC_035082.1	3942985	.	T	C	.	.	MAF_INRAE=49.367;MAF_USDA=40.0
NC_035082.1	3942992	.	T	C	.	.	MAF_INRAE=7.5;MAF_USDA=12.5
NC_035082.1	3943004	.	C	T	.	.	MAF_INRAE=32.911;MAF_USDA=46.471
NC_035082.1	3943036	.	C	G	.	.	MAF_INRAE=32.278;MAF_USDA=48.235
NC_035082.1	3943164	.	A	T	.	.	MAF_INRAE=7.5;MAF_USDA=16.667
NC_035082.1	3943170	.	CG	CA	.	.	MAF_USDA=28.261
NC_035082.1	3943178	.	T	G	.	.	MAF_USDA=7.143
NC_035082.1	3943208	.	C	T	.	.	MAF_USDA=50.0
NC_035082.1	3943220	.	A	C	.	.	MAF_INRAE=32.911;MAF_USDA=50.0
NC_035082.1	3943234	.	C	T	.	.	MAF_INRAE=32.911;MAF_USDA=49.412
NC_035082.1	3943244	.	C	T	.	.	MAF_INRAE=32.911;MAF_USDA=50.0
NC_035082.1	3943265	.	G	A	.	.	MAF_USDA=4.098
NC_035082.1	3943280	.	T	C	.	.	MAF_INRAE=21.053;MAF_USDA=4.118
NC_035082.1	3943307	.	C	G	.	.	MAF_INRAE=6.667;MAF_USDA=7.377
NC_035082.1	3943362	.	G	A	.	.	MAF_INRAE=7.5;MAF_USDA=12.5
NC_035082.1	3943383	.	G	A	.	.	MAF_INRAE=5.263;MAF_USDA=1.639
NC_035082.1	3943420	.	A	C	.	.	MAF_INRAE=33.544;MAF_USDA=44.118
NC_035082.1	3943478	.	C	A	.	.	MAF_INRAE=7.5;MAF_USDA=12.5
NC_035082.1	3943493	.	C	T	.	.	MAF_USDA=4.918
NC_035082.1	3943515	.	C	T	.	.	MAF_INRAE=20.833;MAF_USDA=7.647
NC_035082.1	3943517	.	C	A	.	.	MAF_INRAE=32.278;MAF_USDA=47.647
NC_035082.1	3943527	.	C	T	.	.	MAF_USDA=3.529
NC_035082.1	3943599	.	C	T	.	.	MAF_USDA=4.098
NC_035082.1	3943605	.	A	G	.	.	MAF_INRAE=35.443;MAF_USDA=9.412
NC_035082.1	3943642	.	G	A	.	.	MAF_INRAE=5.263;MAF_USDA=2.459
NC_035082.1	3943729	.	C	T	.	.	MAF_INRAE=21.053;MAF_USDA=35.882
NC_035082.1	3943763	.	G	A	.	.	MAF_INRAE=7.5;MAF_USDA=4.098
NC_035082.1	3943767	.	G	C	.	.	MAF_INRAE=21.053;MAF_USDA=37.059
NC_035082.1	3943775	.	A	G	.	.	MAF_INRAE=41.139;MAF_USDA=19.412
NC_035082.1	3943809	.	T	G	.	.	MAF_INRAE=19.167;MAF_USDA=4.706
NC_035082.1	3943836	.	A	G	.	.	MAF_INRAE=40.506;MAF_USDA=14.118
NC_035082.1	3943854	.	G	A	.	.	MAF_USDA=4.706
NC_035082.1	3944014	.	C	A	.	.	MAF_INRAE=30.38;MAF_USDA=44.118
NC_035082.1	3944064	.	T	C	.	.	MAF_INRAE=1.667;MAF_USDA=19.672
NC_035082.1	3944128	.	T	C	.	.	MAF_USDA=5.738
NC_035082.1	3944135	.	C	T	.	.	MAF_USDA=3.333
NC_035082.1	3944142	.	C	G	.	.	MAF_USDA=7.5
NC_035082.1	3944145	.	T	C	.	.	MAF_USDA=8.333
NC_035082.1	3944196	.	T	A	.	.	MAF_USDA=3.279
NC_035082.1	3944203	.	A	C	.	.	MAF_INRAE=4.167;MAF_USDA=4.918
NC_035082.1	3944244	.	A	G	.	.	MAF_USDA=1.639
NC_035082.1	3944245	.	T	C	.	.	MAF_USDA=27.083
NC_035082.1	3944257	.	A	G	.	.	MAF_INRAE=21.053;MAF_USDA=18.235
NC_035082.1	3944281	.	C	T	.	.	MAF_INRAE=10.526;MAF_USDA=10.0
NC_035082.1	3944295	.	A	T	.	.	MAF_USDA=1.724
NC_035082.1	3944308	.	C	T	.	.	MAF_USDA=7.5
NC_035082.1	3944322	.	A	T	.	.	MAF_USDA=37.5
NC_035082.1	3944324	.	A	C	.	.	MAF_USDA=37.5
NC_035082.1	3944330	.	G	T	.	.	MAF_USDA=14.881
NC_035082.1	3944419	.	T	A	.	.	MAF_USDA=14.583
NC_035082.1	3944425	.	A	T	.	.	MAF_USDA=14.583
NC_035082.1	3944436	.	C	A	.	.	MAF_USDA=12.5
NC_035082.1	3944464	.	A	G	.	.	MAF_INRAE=2.5
NC_035082.1	3944467	.	G	T	.	.	MAF_INRAE=2.5
NC_035082.1	3944503	.	A	G	.	.	MAF_USDA=14.583
NC_035082.1	3945168	.	G	C	.	.	MAF_USDA=29.167
NC_035082.1	3945240	.	G	C	.	.	MAF_INRAE=2.632
NC_035082.1	3945325	.	T	C	.	.	MAF_USDA=16.667
NC_035082.1	3945340	.	G	T	.	.	MAF_USDA=6.471
NC_035082.1	3945349	.	A	G	.	.	MAF_USDA=8.197
NC_035082.1	3945363	.	A	G	.	.	MAF_USDA=2.459
NC_035082.1	3945376	.	T	G	.	.	MAF_USDA=23.529
NC_035082.1	3945385	.	A	G	.	.	MAF_INRAE=2.5
NC_035082.1	3945423	.	T	G	.	.	MAF_USDA=9.836
NC_035082.1	3945448	.	T	A	.	.	MAF_USDA=14.706
NC_035082.1	3945470	.	G	T	.	.	MAF_USDA=8.824
NC_035082.1	3945536	.	A	G	.	.	MAF_INRAE=17.089;MAF_USDA=7.377
NC_035082.1	3945558	.	T	A	.	.	MAF_INRAE=38.333;MAF_USDA=47.059
NC_035082.1	3945586	.	A	G	.	.	MAF_INRAE=39.167;MAF_USDA=43.529
NC_035082.1	3945609	.	C	A	.	.	MAF_INRAE=26.667;MAF_USDA=35.294
NC_035082.1	3945615	.	GTGTGTTTATTAT	GTGTGTTTATTAC	.	.	MAF_USDA=8.333
NC_035082.1	3945642	.	G	T	.	.	MAF_USDA=11.176
NC_035082.1	3945687	.	C	A	.	.	MAF_USDA=10.417
NC_035082.1	3945691	.	C	G	.	.	MAF_USDA=4.918
NC_035082.1	3945717	.	T	C	.	.	MAF_INRAE=41.667;MAF_USDA=29.412
NC_035082.1	3945722	.	G	T	.	.	MAF_USDA=3.279
NC_035082.1	3945801	.	C	T	.	.	MAF_USDA=3.279
NC_035082.1	3945877	.	A	T	.	.	MAF_INRAE=10.526
NC_035082.1	3945893	.	C	G	.	.	MAF_INRAE=10.759;MAF_USDA=5.738
NC_035082.1	3945894	.	T	C	.	.	MAF_INRAE=10.833;MAF_USDA=5.738
NC_035082.1	3945902	.	G	C	.	.	MAF_INRAE=21.053;MAF_USDA=8.333
NC_035082.1	3945915	.	C	A	.	.	MAF_INRAE=42.5;MAF_USDA=30.588
NC_035082.1	3945964	.	A	C	.	.	MAF_INRAE=5.833;MAF_USDA=8.824
NC_035082.1	3945989	.	G	C	.	.	MAF_USDA=6.557
NC_035082.1	3945990	.	A	G	.	.	MAF_USDA=8.824
NC_035082.1	3946012	.	T	C	.	.	MAF_USDA=1.639
NC_035082.1	3946024	.	A	C	.	.	MAF_INRAE=10.526
NC_035082.1	3946042	.	G	A	.	.	MAF_USDA=2.459
NC_035082.1	3946043	.	T	C	.	.	MAF_INRAE=43.671;MAF_USDA=34.706
NC_035082.1	3946144	.	C	A	.	.	MAF_USDA=9.412
NC_035082.1	3946170	.	C	T	.	.	MAF_USDA=47.059
NC_035082.1	3946395	.	G	T	.	.	MAF_USDA=3.279
NC_035082.1	3946422	.	C	A	.	.	MAF_USDA=3.529
NC_035082.1	3946464	.	C	A	.	.	MAF_USDA=1.639
NC_035082.1	3946471	.	C	G	.	.	MAF_USDA=27.083
NC_035082.1	3946492	.	C	A	.	.	MAF_USDA=25.0
NC_035082.1	3946532	.	C	G	.	.	MAF_INRAE=18.987
NC_035082.1	3947246	.	T	C	.	.	MAF_USDA=11.905
NC_035082.1	3947272	.	G	A	.	.	MAF_INRAE=5.263;MAF_USDA=2.5
NC_035082.1	3947278	.	C	T	.	.	MAF_USDA=2.459
NC_035082.1	3947295	.	A	T	.	.	MAF_USDA=2.5
NC_035082.1	3947303	.	C	A	.	.	MAF_USDA=8.235
NC_035082.1	3947348	.	G	A	.	.	MAF_USDA=2.459
NC_035082.1	3947349	.	G	A	.	.	MAF_USDA=2.459
NC_035082.1	3947351	.	C	G	.	.	MAF_USDA=7.377
NC_035082.1	3947357	.	T	C	.	.	MAF_USDA=2.459
NC_035082.1	3947362	.	C	G	.	.	MAF_USDA=6.557
NC_035082.1	3947367	.	A	G	.	.	MAF_USDA=1.639
NC_035082.1	3947380	.	G	T	.	.	MAF_USDA=1.639
NC_035082.1	3947383	.	A	T	.	.	MAF_USDA=2.459
NC_035082.1	3947387	.	C	A	.	.	MAF_USDA=4.918
NC_035082.1	3947393	.	T	C	.	.	MAF_USDA=8.333
NC_035082.1	3947453	.	T	C	.	.	MAF_USDA=1.639
NC_035082.1	3947458	.	A	C	.	.	MAF_USDA=3.279
NC_035082.1	3947463	.	A	G	.	.	MAF_USDA=8.197
NC_035082.1	3947530	.	C	T	.	.	MAF_USDA=13.934
NC_035082.1	3947532	.	T	A	.	.	MAF_USDA=26.471
NC_035082.1	3947549	.	G	A	.	.	MAF_USDA=8.197
NC_035082.1	3947552	.	T	C	.	.	MAF_USDA=2.353
NC_035082.1	3947558	.	T	C	.	.	MAF_USDA=2.459
NC_035082.1	3947559	.	C	T	.	.	MAF_USDA=3.279
NC_035082.1	3947569	.	T	G	.	.	MAF_USDA=3.279
NC_035082.1	3947573	.	G	A	.	.	MAF_USDA=2.459
NC_035082.1	3947575	.	C	T	.	.	MAF_USDA=2.459
NC_035082.1	3947576	.	T	C	.	.	MAF_INRAE=2.632;MAF_USDA=3.279
NC_035082.1	3947583	.	T	A	.	.	MAF_USDA=2.459
NC_035082.1	3947584	.	A	G	.	.	MAF_USDA=2.459
NC_035082.1	3947599	.	C	G	.	.	MAF_USDA=2.459
NC_035082.1	3947618	.	C	T	.	.	MAF_USDA=9.836
NC_035082.1	3947628	.	G	A	.	.	MAF_USDA=8.197
NC_035082.1	3947636	.	C	T	.	.	MAF_USDA=6.25
NC_035082.1	3947652	.	A	T	.	.	MAF_USDA=12.5
NC_035082.1	3947672	.	T	A	.	.	MAF_USDA=1.667
NC_035082.1	3949074	.	A	G	.	.	MAF_USDA=10.417
NC_035082.1	3949161	.	G	A	.	.	MAF_USDA=29.508
NC_035082.1	3949216	.	T	C	.	.	MAF_USDA=13.529
NC_035082.1	3949250	.	C	T	.	.	MAF_INRAE=41.139;MAF_USDA=33.529
NC_035082.1	3949317	.	T	A	.	.	MAF_INRAE=49.167
NC_035082.1	3949318	.	A	T	.	.	MAF_INRAE=46.203;MAF_USDA=38.824
NC_035082.1	3949324	.	A	G	.	.	MAF_USDA=4.118
NC_035082.1	3949330	.	C	A	.	.	MAF_INRAE=28.333;MAF_USDA=35.882
NC_035082.1	3949337	.	C	A	.	.	MAF_USDA=7.647
NC_035082.1	3949382	.	T	C	.	.	MAF_INRAE=1.667;MAF_USDA=8.197
NC_035082.1	3949392	.	G	T	.	.	MAF_INRAE=28.333;MAF_USDA=35.294
NC_035082.1	3949425	.	T	A	.	.	MAF_INRAE=28.333;MAF_USDA=10.417
NC_035082.1	3949450	.	A	G	.	.	MAF_INRAE=7.5;MAF_USDA=8.333
NC_035082.1	3949475	.	G	T	.	.	MAF_INRAE=5.263;MAF_USDA=2.459
NC_035082.1	3949498	.	G	T	.	.	MAF_INRAE=1.667;MAF_USDA=6.557
NC_035082.1	3949530	.	T	C	.	.	MAF_INRAE=21.053;MAF_USDA=4.118
NC_035082.1	3949540	.	G	T	.	.	MAF_INRAE=21.053;MAF_USDA=4.706
NC_035082.1	3949561	.	G	T	.	.	MAF_USDA=4.918
NC_035082.1	3949589	.	T	C	.	.	MAF_USDA=5.738
NC_035082.1	3949591	.	C	T	.	.	MAF_INRAE=20.253;MAF_USDA=17.059
NC_035082.1	3949593	.	G	A	.	.	MAF_USDA=1.639
NC_035082.1	3949599	.	C	A	.	.	MAF_USDA=29.412
NC_035082.1	3949609	.	A	G	.	.	MAF_USDA=3.279
NC_035082.1	3949613	.	T	G	.	.	MAF_USDA=1.639
NC_035082.1	3949614	.	T	A	.	.	MAF_INRAE=2.632
NC_035082.1	3949615	.	G	A	.	.	MAF_USDA=1.639
NC_035082.1	3949617	.	T	A	.	.	MAF_USDA=4.167
NC_035082.1	3949652	.	T	C	.	.	MAF_USDA=4.118
NC_035082.1	3949670	.	T	A	.	.	MAF_INRAE=15.823;MAF_USDA=12.295
NC_035082.1	3949752	.	C	T	.	.	MAF_INRAE=29.747;MAF_USDA=42.941
NC_035082.1	3949789	.	T	G	.	.	MAF_INRAE=18.333;MAF_USDA=10.656
NC_035082.1	3949804	.	T	C	.	.	MAF_USDA=10.588
NC_035082.1	3949885	.	T	C	.	.	MAF_USDA=3.279
NC_035082.1	3949973	.	T	G	.	.	MAF_INRAE=10.526
NC_035082.1	3949975	.	C	A	.	.	MAF_INRAE=27.5
NC_035082.1	3949998	.	T	A	.	.	MAF_INRAE=32.278;MAF_USDA=44.706
NC_035082.1	3950003	.	C	A	.	.	MAF_INRAE=12.658;MAF_USDA=21.765
NC_035082.1	3950041	.	A	C	.	.	MAF_INRAE=13.291;MAF_USDA=20.588
NC_035082.1	3950051	.	G	A	.	.	MAF_USDA=2.459
NC_035082.1	3950100	.	G	A	.	.	MAF_INRAE=20.0;MAF_USDA=8.197
NC_035082.1	3950128	.	C	T	.	.	MAF_USDA=3.529
NC_035082.1	3950131	.	G	T	.	.	MAF_USDA=4.918
NC_035082.1	3950163	.	T	C	.	.	MAF_INRAE=3.333;MAF_USDA=8.197
NC_035082.1	3950167	.	C	T	.	.	MAF_INRAE=5.063;MAF_USDA=22.131
NC_035082.1	3950169	.	G	A	.	.	MAF_INRAE=19.62;MAF_USDA=17.059
NC_035082.1	3950190	.	T	A	.	.	MAF_USDA=10.0
NC_035082.1	3950209	.	G	T	.	.	MAF_INRAE=16.667
NC_035082.1	3950215	.	T	G	.	.	MAF_INRAE=3.333;MAF_USDA=7.377
NC_035082.1	3950240	.	T	G	.	.	MAF_INRAE=10.0;MAF_USDA=40.0
NC_035082.1	3950263	.	A	G	.	.	MAF_INRAE=34.81;MAF_USDA=48.824
NC_035082.1	3950278	.	A	C	.	.	MAF_INRAE=29.747;MAF_USDA=43.529
NC_035082.1	3950283	.	G	T	.	.	MAF_INRAE=29.747;MAF_USDA=44.118
NC_035082.1	3950288	.	G	T	.	.	MAF_INRAE=19.167;MAF_USDA=8.197
NC_035082.1	3950290	.	T	G	.	.	MAF_INRAE=15.789;MAF_USDA=6.557
NC_035082.1	3950308	.	G	C	.	.	MAF_INRAE=19.167;MAF_USDA=8.197
NC_035082.1	3950326	.	A	C	.	.	MAF_INRAE=29.747;MAF_USDA=43.529
NC_035082.1	3950343	.	T	C	.	.	MAF_INRAE=29.747;MAF_USDA=43.529
NC_035082.1	3950351	.	G	A	.	.	MAF_INRAE=15.789;MAF_USDA=3.279
NC_035082.1	3950357	.	T	A	.	.	MAF_INRAE=29.747;MAF_USDA=42.941
NC_035082.1	3950367	.	T	A	.	.	MAF_USDA=1.639
NC_035082.1	3950411	.	T	G	.	.	MAF_INRAE=29.114;MAF_USDA=37.059
NC_035082.1	3950425	.	C	A	.	.	MAF_INRAE=32.278;MAF_USDA=42.353
NC_035082.1	3950435	.	T	C	.	.	MAF_INRAE=18.333;MAF_USDA=8.197
NC_035082.1	3950456	.	A	C	.	.	MAF_INRAE=29.114;MAF_USDA=43.529
NC_035082.1	3950522	.	G	A	.	.	MAF_INRAE=29.747;MAF_USDA=43.529
NC_035082.1	3950529	.	C	T	.	.	MAF_INRAE=4.167;MAF_USDA=1.639
NC_035082.1	3950542	.	C	T	.	.	MAF_INRAE=24.684;MAF_USDA=22.941
NC_035082.1	3950565	.	A	C	.	.	MAF_INRAE=23.333;MAF_USDA=18.75
NC_035082.1	3950570	.	AAATCA	AAATCC	.	.	MAF_USDA=13.636
NC_035082.1	3950575	.	A	C	.	.	MAF_INRAE=29.747
NC_035082.1	3950576	.	T	A	.	.	MAF_INRAE=9.167
NC_035082.1	3950640	.	A	G	.	.	MAF_INRAE=47.468;MAF_USDA=42.941
NC_035082.1	3950645	.	T	A	.	.	MAF_INRAE=36.842;MAF_USDA=38.824
NC_035082.1	3950684	.	A	G	.	.	MAF_INRAE=50.0;MAF_USDA=38.235
NC_035082.1	3950690	.	T	G	.	.	MAF_INRAE=25.833;MAF_USDA=12.353
NC_035082.1	3950706	.	T	G	.	.	MAF_INRAE=46.203;MAF_USDA=48.824
NC_035082.1	3950707	.	C	G	.	.	MAF_INRAE=49.167;MAF_USDA=38.824
NC_035082.1	3950711	.	G	T	.	.	MAF_INRAE=49.167;MAF_USDA=38.824
NC_035082.1	3950759	.	A	T	.	.	MAF_INRAE=25.0;MAF_USDA=17.647
NC_035082.1	3950762	.	A	T	.	.	MAF_INRAE=1.667;MAF_USDA=4.098
NC_035082.1	3950765	.	T	C	.	.	MAF_INRAE=25.0;MAF_USDA=17.059
NC_035082.1	3950770	.	T	A	.	.	MAF_INRAE=14.557;MAF_USDA=32.353
NC_035082.1	3950777	.	T	C	.	.	MAF_USDA=1.639
NC_035082.1	3950783	.	C	G	.	.	MAF_INRAE=46.667;MAF_USDA=23.529
NC_035082.1	3950812	.	G	A	.	.	MAF_INRAE=48.333;MAF_USDA=29.412
NC_035082.1	3950822	.	A	T	.	.	MAF_INRAE=30.0;MAF_USDA=35.294
NC_035082.1	3950825	.	T	G	.	.	MAF_INRAE=22.785;MAF_USDA=25.294
NC_035082.1	3950828	.	G	A	.	.	MAF_INRAE=30.0;MAF_USDA=34.118
NC_035082.1	3950844	.	T	A	.	.	MAF_USDA=18.824
NC_035082.1	3950852	.	C	T	.	.	MAF_INRAE=21.519;MAF_USDA=39.583
NC_035082.1	3950853	.	T	C	.	.	MAF_INRAE=14.167;MAF_USDA=39.583
NC_035082.1	3950875	.	C	G	.	.	MAF_INRAE=39.873;MAF_USDA=30.588
NC_035082.1	3950882	.	C	T	.	.	MAF_INRAE=12.025;MAF_USDA=2.459
NC_035082.1	3950887	.	T	G	.	.	MAF_INRAE=39.873;MAF_USDA=34.426
NC_035082.1	3950891	.	C	T	.	.	MAF_INRAE=42.5;MAF_USDA=31.967
NC_035082.1	3950923	.	C	T	.	.	MAF_USDA=10.0
NC_035082.1	3950938	.	TAA	TAT	.	.	MAF_USDA=12.5
NC_035082.1	3950940	.	A	T	.	.	MAF_INRAE=5.833;MAF_USDA=15.574
NC_035082.1	3950948	.	G	A	.	.	MAF_INRAE=49.167;MAF_USDA=42.941
NC_035082.1	3950957	.	A	T	.	.	MAF_INRAE=8.333
NC_035082.1	3950977	.	T	A	.	.	MAF_USDA=27.083
NC_035082.1	3951009	.	C	T	.	.	MAF_INRAE=3.333
NC_035082.1	3951031	.	A	C	.	.	MAF_INRAE=34.177;MAF_USDA=9.016
NC_035082.1	3951039	.	C	T	.	.	MAF_USDA=4.918
NC_035082.1	3951051	.	A	T	.	.	MAF_INRAE=49.167
NC_035082.1	3951059	.	C	T	.	.	MAF_INRAE=49.167
NC_035082.1	3951066	.	C	G	.	.	MAF_INRAE=13.333
NC_035082.1	3951068	.	A	G	.	.	MAF_INRAE=5.833
NC_035082.1	3951090	.	A	G	.	.	MAF_INRAE=10.526
NC_035082.1	3951106	.	C	T	.	.	MAF_USDA=5.882
NC_035082.1	3951117	.	C	A	.	.	MAF_INRAE=47.468;MAF_USDA=31.765
NC_035082.1	3951193	.	G	A	.	.	MAF_USDA=3.529
NC_035082.1	3951195	.	C	T	.	.	MAF_INRAE=25.833;MAF_USDA=45.783
NC_035082.1	3951291	.	T	A	.	.	MAF_USDA=10.417
NC_035082.1	3951294	.	A	C	.	.	MAF_USDA=36.471
NC_035082.1	3951311	.	G	T	.	.	MAF_USDA=27.059
NC_035082.1	3952652	.	C	A	.	.	MAF_USDA=9.524
NC_035082.1	3952733	.	C	T	.	.	MAF_USDA=5.833
NC_035082.1	3952779	.	C	T	.	.	MAF_USDA=10.417
NC_035082.1	3952795	.	G	C	.	.	MAF_USDA=10.417
NC_035082.1	3952800	.	T	G	.	.	MAF_USDA=7.5
NC_035082.1	3952812	.	G	A	.	.	MAF_USDA=19.167
NC_035082.1	3952825	.	C	T	.	.	MAF_USDA=10.843
NC_035082.1	3952829	.	A	T	.	.	MAF_USDA=8.333
NC_035082.1	3952850	.	T	G	.	.	MAF_INRAE=21.053;MAF_USDA=8.333
NC_035082.1	3952861	.	A	G	.	.	MAF_USDA=15.833
NC_035082.1	3952863	.	G	T	.	.	MAF_USDA=13.69
NC_035082.1	3952869	.	T	C	.	.	MAF_USDA=11.905
NC_035082.1	3953005	.	T	G	.	.	MAF_USDA=2.5
NC_035082.1	3953006	.	A	G	.	.	MAF_INRAE=21.053;MAF_USDA=11.31
NC_035082.1	3953148	.	C	T	.	.	MAF_INRAE=2.5
NC_035082.1	3953217	.	T	C	.	.	MAF_INRAE=42.105;MAF_USDA=8.333
NC_035082.1	3953220	.	T	A	.	.	MAF_USDA=8.333
NC_035082.1	3953284	.	C	T	.	.	MAF_INRAE=21.053;MAF_USDA=14.583
NC_035082.1	3953301	.	C	T	.	.	MAF_USDA=8.333
NC_035082.1	3953311	.	T	C	.	.	MAF_INRAE=21.053;MAF_USDA=14.583
NC_035082.1	3953380	.	G	A	.	.	MAF_INRAE=21.053;MAF_USDA=8.333
NC_035082.1	3953415	.	T	C	.	.	MAF_INRAE=25.949;MAF_USDA=25.0
NC_035082.1	3953439	.	C	A	.	.	MAF_INRAE=5.263;MAF_USDA=8.333
NC_035082.1	3953441	.	G	A	.	.	MAF_USDA=6.25
NC_035082.1	3953462	.	T	A	.	.	MAF_USDA=8.333
NC_035082.1	3953479	.	G	T	.	.	MAF_USDA=8.333
NC_035082.1	3953481	.	GA	GG	.	.	MAF_USDA=47.917
NC_035082.1	3953523	.	T	A	.	.	MAF_INRAE=26.316;MAF_USDA=50.0
NC_035082.1	3953562	.	G	T	.	.	MAF_USDA=12.5
NC_035082.1	3954191	.	T	C	.	.	MAF_USDA=30.0
NC_035082.1	3954192	.	A	C	.	.	MAF_USDA=30.0
NC_035082.1	3954193	.	A	T	.	.	MAF_USDA=31.765
NC_035082.1	3954312	.	A	T	.	.	MAF_USDA=10.656
NC_035082.1	3954335	.	G	C	.	.	MAF_INRAE=27.5
NC_035082.1	3954347	.	C	T	.	.	MAF_USDA=4.098
NC_035082.1	3954348	.	C	A	.	.	MAF_USDA=4.098
NC_035082.1	3954349	.	T	A	.	.	MAF_USDA=4.098
NC_035082.1	3954372	.	G	C	.	.	MAF_USDA=16.393
NC_035082.1	3954411	.	C	T	.	.	MAF_USDA=14.706
NC_035082.1	3954417	.	C	T	.	.	MAF_USDA=1.639
NC_035082.1	3954451	.	G	T	.	.	MAF_USDA=5.738
NC_035082.1	3954467	.	A	T	.	.	MAF_USDA=1.639
NC_035082.1	3954509	.	T	C	.	.	MAF_USDA=8.824
NC_035082.1	3954545	.	T	C	.	.	MAF_USDA=4.098
NC_035082.1	3954558	.	T	C	.	.	MAF_USDA=22.131
NC_035082.1	3954559	.	A	T	.	.	MAF_USDA=4.098
NC_035082.1	3954578	.	T	C	.	.	MAF_USDA=3.279
NC_035082.1	3954580	.	C	G	.	.	MAF_USDA=3.279
NC_035082.1	3954585	.	T	C	.	.	MAF_USDA=6.557
NC_035082.1	3954605	.	T	C	.	.	MAF_USDA=1.639
NC_035082.1	3954618	.	C	T	.	.	MAF_USDA=9.836
NC_035082.1	3954625	.	C	T	.	.	MAF_USDA=7.377
NC_035082.1	3954643	.	G	T	.	.	MAF_USDA=26.23
NC_035082.1	3954658	.	T	C	.	.	MAF_USDA=4.918
NC_035082.1	3954665	.	T	C	.	.	MAF_USDA=10.656
NC_035082.1	3954678	.	T	C	.	.	MAF_USDA=9.836
NC_035082.1	3954713	.	A	T	.	.	MAF_INRAE=6.667;MAF_USDA=30.833
NC_035082.1	3954847	.	A	G	.	.	MAF_USDA=9.836
NC_035082.1	3954879	.	T	A	.	.	MAF_USDA=1.639
NC_035082.1	3954880	.	C	T	.	.	MAF_USDA=3.279
NC_035082.1	3954885	.	C	G	.	.	MAF_USDA=1.639
NC_035082.1	3954887	.	G	C	.	.	MAF_USDA=1.639
NC_035082.1	3954900	.	C	G	.	.	MAF_USDA=9.836
NC_035082.1	3954923	.	T	A	.	.	MAF_INRAE=10.526;MAF_USDA=2.459
NC_035082.1	3954935	.	C	T	.	.	MAF_USDA=1.667
NC_035082.1	3954938	.	T	A	.	.	MAF_USDA=1.667
NC_035082.1	3954953	.	T	A	.	.	MAF_USDA=1.639
NC_035082.1	3954980	.	T	C	.	.	MAF_INRAE=10.0;MAF_USDA=15.574
NC_035082.1	3954983	.	T	A	.	.	MAF_INRAE=10.526;MAF_USDA=10.656
NC_035082.1	3955017	.	C	G	.	.	MAF_USDA=4.918
NC_035082.1	3955040	.	C	T	.	.	MAF_INRAE=21.053
NC_035082.1	3955053	.	T	G	.	.	MAF_USDA=9.016
NC_035082.1	3955055	.	A	C	.	.	MAF_INRAE=21.053;MAF_USDA=4.918
NC_035082.1	3955113	.	G	A	.	.	MAF_INRAE=21.667;MAF_USDA=10.417
NC_035082.1	3955119	.	T	A	.	.	MAF_INRAE=9.167;MAF_USDA=45.294
NC_035082.1	3955143	.	T	A	.	.	MAF_INRAE=10.526;MAF_USDA=7.647
NC_035082.1	3955144	.	C	A	.	.	MAF_INRAE=24.167;MAF_USDA=31.765
NC_035082.1	3955145	.	A	C	.	.	MAF_INRAE=5.0;MAF_USDA=10.588
NC_035082.1	3955147	.	T	A	.	.	MAF_USDA=1.639
NC_035082.1	3955148	.	T	A	.	.	MAF_USDA=1.639
NC_035082.1	3955151	.	T	G	.	.	MAF_USDA=1.639
NC_035082.1	3955250	.	T	G	.	.	MAF_USDA=9.412
NC_035082.1	3955257	.	A	T	.	.	MAF_USDA=1.639
NC_035082.1	3955265	.	T	C	.	.	MAF_USDA=2.459
NC_035082.1	3955309	.	A	T	.	.	MAF_INRAE=21.053;MAF_USDA=4.167
NC_035082.1	3955360	.	C	A	.	.	MAF_INRAE=10.526;MAF_USDA=1.667
NC_035082.1	3955361	.	T	G	.	.	MAF_USDA=1.667
NC_035082.1	3955374	.	T	C	.	.	MAF_INRAE=15.789
NC_035082.1	3955398	.	C	T	.	.	MAF_USDA=2.5
NC_035082.1	3955448	.	G	C	.	.	MAF_USDA=2.459
NC_035082.1	3955469	.	G	A	.	.	MAF_INRAE=33.544;MAF_USDA=35.417
NC_035082.1	3955481	.	A	T	.	.	MAF_INRAE=22.152;MAF_USDA=12.5
NC_035082.1	3955482	.	T	G	.	.	MAF_INRAE=26.667
NC_035082.1	3955491	.	C	T	.	.	MAF_INRAE=22.152;MAF_USDA=29.167
NC_035082.1	3955506	.	C	T	.	.	MAF_INRAE=37.342;MAF_USDA=44.706
NC_035082.1	3955507	.	G	A	.	.	MAF_INRAE=6.329;MAF_USDA=23.529
NC_035082.1	3955524	.	A	G	.	.	MAF_INRAE=23.418;MAF_USDA=34.118
NC_035082.1	3955579	.	A	G	.	.	MAF_INRAE=6.329;MAF_USDA=27.647
NC_035082.1	3955603	.	T	C	.	.	MAF_USDA=7.059
NC_035082.1	3955652	.	A	T	.	.	MAF_USDA=10.656
NC_035082.1	3955676	.	A	C	.	.	MAF_USDA=1.639
NC_035082.1	3955757	.	G	A	.	.	MAF_INRAE=19.167;MAF_USDA=9.412
NC_035082.1	3955766	.	T	A	.	.	MAF_INRAE=5.0;MAF_USDA=4.098
NC_035082.1	3955784	.	G	T	.	.	MAF_INRAE=25.949;MAF_USDA=14.118
NC_035082.1	3955829	.	T	A	.	.	MAF_INRAE=38.608;MAF_USDA=45.294
NC_035082.1	3955853	.	A	T	.	.	MAF_INRAE=37.975;MAF_USDA=44.706
NC_035082.1	3955855	.	G	A	.	.	MAF_USDA=10.656
NC_035082.1	3955862	.	A	G	.	.	MAF_USDA=5.294
NC_035082.1	3955891	.	T	A	.	.	MAF_INRAE=10.127;MAF_USDA=3.529
NC_035082.1	3955895	.	T	G	.	.	MAF_INRAE=46.835;MAF_USDA=7.647
NC_035082.1	3955902	.	G	T	.	.	MAF_INRAE=21.053;MAF_USDA=8.333
NC_035082.1	3955917	.	A	T	.	.	MAF_INRAE=25.949;MAF_USDA=16.667
NC_035082.1	3955918	.	A	T	.	.	MAF_INRAE=24.167;MAF_USDA=16.471
NC_035082.1	3955941	.	G	A	.	.	MAF_INRAE=25.316;MAF_USDA=17.059
NC_035082.1	3955990	.	T	G	.	.	MAF_INRAE=37.975;MAF_USDA=19.412
NC_035082.1	3955992	.	G	T	.	.	MAF_INRAE=35.0;MAF_USDA=19.412
NC_035082.1	3956003	.	C	A	.	.	MAF_INRAE=48.734;MAF_USDA=49.412
NC_035082.1	3956012	.	A	G	.	.	MAF_USDA=27.976
NC_035082.1	3956101	.	A	C	.	.	MAF_USDA=1.176
NC_035082.1	3956107	.	G	A	.	.	MAF_INRAE=48.734;MAF_USDA=36.471
NC_035082.1	3956140	.	T	G	.	.	MAF_USDA=27.083
NC_035082.1	3956149	.	C	A	.	.	MAF_USDA=3.279
NC_035082.1	3956160	.	T	C	.	.	MAF_INRAE=44.304;MAF_USDA=30.0
NC_035082.1	3956197	.	C	A	.	.	MAF_INRAE=19.167;MAF_USDA=2.459
NC_035082.1	3956240	.	G	T	.	.	MAF_USDA=10.417
NC_035082.1	3956280	.	A	C	.	.	MAF_USDA=2.459
NC_035082.1	3956298	.	A	C	.	.	MAF_INRAE=47.368;MAF_USDA=28.235
NC_035082.1	3956327	.	C	A	.	.	MAF_INRAE=1.667;MAF_USDA=25.882
NC_035082.1	3956339	.	G	A	.	.	MAF_USDA=5.738
NC_035082.1	3956352	.	G	T	.	.	MAF_INRAE=28.481;MAF_USDA=32.941
NC_035082.1	3956364	.	T	A	.	.	MAF_USDA=20.833
NC_035082.1	3956375	.	C	T	.	.	MAF_INRAE=10.526
NC_035082.1	3956390	.	T	A	.	.	MAF_INRAE=17.089;MAF_USDA=14.118
NC_035082.1	3956409	.	T	C	.	.	MAF_INRAE=1.667
NC_035082.1	3956410	.	C	T	.	.	MAF_INRAE=1.667
NC_035082.1	3956436	.	T	G	.	.	MAF_USDA=3.279
NC_035082.1	3956441	.	C	G	.	.	MAF_USDA=10.656
NC_035082.1	3956465	.	C	T	.	.	MAF_USDA=10.656
NC_035082.1	3956488	.	C	G	.	.	MAF_INRAE=25.0;MAF_USDA=14.118
NC_035082.1	3956492	.	G	A	.	.	MAF_INRAE=25.0;MAF_USDA=22.353
NC_035082.1	3956495	.	G	C	.	.	MAF_USDA=10.656
NC_035082.1	3956506	.	G	A	.	.	MAF_USDA=1.639
NC_035082.1	3956535	.	C	T	.	.	MAF_USDA=1.639
NC_035082.1	3956563	.	G	T	.	.	MAF_USDA=1.639
NC_035082.1	3956565	.	T	C	.	.	MAF_USDA=1.639
NC_035082.1	3956566	.	G	A	.	.	MAF_USDA=1.639
NC_035082.1	3956576	.	G	C	.	.	MAF_INRAE=17.089;MAF_USDA=13.529
NC_035082.1	3956589	.	A	C	.	.	MAF_INRAE=33.544;MAF_USDA=25.882
NC_035082.1	3956609	.	G	T	.	.	MAF_USDA=9.836
NC_035082.1	3956644	.	C	A	.	.	MAF_INRAE=49.367;MAF_USDA=10.588
NC_035082.1	3956659	.	C	T	.	.	MAF_INRAE=24.167;MAF_USDA=15.294
NC_035082.1	3956668	.	T	A	.	.	MAF_INRAE=49.367;MAF_USDA=38.235
NC_035082.1	3956672	.	T	C	.	.	MAF_USDA=1.639
NC_035082.1	3956682	.	A	T	.	.	MAF_INRAE=30.38;MAF_USDA=42.353
NC_035082.1	3956693	.	A	T	.	.	MAF_USDA=10.656
NC_035082.1	3956710	.	G	A	.	.	MAF_INRAE=30.38;MAF_USDA=40.588
NC_035082.1	3956725	.	C	T	.	.	MAF_INRAE=13.291;MAF_USDA=27.059
NC_035082.1	3956737	.	A	G	.	.	MAF_INRAE=25.0;MAF_USDA=14.118
NC_035082.1	3956755	.	T	C	.	.	MAF_INRAE=49.367;MAF_USDA=33.529
NC_035082.1	3956773	.	T	C	.	.	MAF_INRAE=12.5;MAF_USDA=23.529
NC_035082.1	3956776	.	T	A	.	.	MAF_INRAE=12.5;MAF_USDA=23.529
NC_035082.1	3956802	.	T	G	.	.	MAF_INRAE=49.367;MAF_USDA=8.235
NC_035082.1	3956806	.	T	A	.	.	MAF_INRAE=46.667;MAF_USDA=8.824
NC_035082.1	3956821	.	G	A	.	.	MAF_INRAE=49.367;MAF_USDA=8.824
NC_035082.1	3956828	.	A	T	.	.	MAF_INRAE=49.367;MAF_USDA=8.824
NC_035082.1	3956830	.	C	A	.	.	MAF_USDA=9.016
NC_035082.1	3956839	.	C	T	.	.	MAF_INRAE=31.579;MAF_USDA=41.765
NC_035082.1	3956851	.	C	G	.	.	MAF_INRAE=17.089;MAF_USDA=14.118
NC_035082.1	3956853	.	C	T	.	.	MAF_USDA=9.016
NC_035082.1	3956869	.	A	C	.	.	MAF_INRAE=25.0;MAF_USDA=10.417
NC_035082.1	3956886	.	C	T	.	.	MAF_INRAE=36.076;MAF_USDA=39.412
NC_035082.1	3956895	.	C	T	.	.	MAF_INRAE=17.089;MAF_USDA=15.294
NC_035082.1	3956922	.	G	T	.	.	MAF_INRAE=10.127;MAF_USDA=5.882
NC_035082.1	3956938	.	A	G	.	.	MAF_INRAE=17.089;MAF_USDA=20.833
NC_035082.1	3956939	.	A	T	.	.	MAF_INRAE=12.5;MAF_USDA=21.176
NC_035082.1	3956947	.	A	C	.	.	MAF_INRAE=17.089;MAF_USDA=19.412
NC_035082.1	3956957	.	G	A	.	.	MAF_INRAE=24.167;MAF_USDA=15.882
NC_035082.1	3956982	.	G	A	.	.	MAF_INRAE=17.089;MAF_USDA=21.765
NC_035082.1	3956995	.	T	C	.	.	MAF_INRAE=17.089;MAF_USDA=24.118
NC_035082.1	3956996	.	A	C	.	.	MAF_USDA=4.098
NC_035082.1	3957000	.	T	C	.	.	MAF_INRAE=17.089;MAF_USDA=21.176
NC_035082.1	3957017	.	G	T	.	.	MAF_USDA=9.016
NC_035082.1	3957023	.	A	G	.	.	MAF_INRAE=17.089;MAF_USDA=25.294
NC_035082.1	3957025	.	A	T	.	.	MAF_USDA=2.941
NC_035082.1	3957035	.	C	T	.	.	MAF_INRAE=17.089;MAF_USDA=21.765
NC_035082.1	3957054	.	C	G	.	.	MAF_INRAE=17.089;MAF_USDA=21.176
NC_035082.1	3957057	.	T	G	.	.	MAF_INRAE=12.5;MAF_USDA=21.176
NC_035082.1	3957075	.	C	T	.	.	MAF_INRAE=12.025;MAF_USDA=13.115
NC_035082.1	3957076	.	G	A	.	.	MAF_INRAE=17.089;MAF_USDA=20.588
NC_035082.1	3957077	.	T	C	.	.	MAF_INRAE=12.5;MAF_USDA=23.529
NC_035082.1	3957113	.	A	T	.	.	MAF_USDA=4.118
NC_035082.1	3957140	.	A	G	.	.	MAF_USDA=20.833
NC_035082.1	3957150	.	C	T	.	.	MAF_USDA=9.016
NC_035082.1	3957190	.	T	C	.	.	MAF_USDA=4.167
NC_035082.1	3957194	.	C	T	.	.	MAF_USDA=4.167
NC_035082.1	3957199	.	G	A	.	.	MAF_INRAE=17.089;MAF_USDA=15.882
NC_035082.1	3957250	.	A	T	.	.	MAF_USDA=9.016
NC_035082.1	3957275	.	C	T	.	.	MAF_USDA=5.738
NC_035082.1	3957310	.	C	T	.	.	MAF_INRAE=16.456;MAF_USDA=14.706
NC_035082.1	3957354	.	T	G	.	.	MAF_INRAE=22.5
NC_035082.1	3957399	.	T	G	.	.	MAF_INRAE=25.316;MAF_USDA=26.19
NC_035082.1	3957424	.	T	C	.	.	MAF_INRAE=17.089;MAF_USDA=17.262
NC_035082.1	3957459	.	G	A	.	.	MAF_INRAE=29.747;MAF_USDA=38.554
NC_035082.1	3957466	.	G	T	.	.	MAF_USDA=16.265
NC_035082.1	3957529	.	C	G	.	.	MAF_USDA=4.167
NC_035082.1	3957536	.	C	T	.	.	MAF_USDA=1.667
NC_035082.1	3957539	.	G	T	.	.	MAF_USDA=1.639
NC_035082.1	3957567	.	T	G	.	.	MAF_USDA=5.294
NC_035082.1	3957605	.	C	T	.	.	MAF_USDA=26.786
NC_035082.1	3957765	.	T	C	.	.	MAF_USDA=33.333
NC_035082.1	3957771	.	T	C	.	.	MAF_USDA=47.917
NC_035082.1	3957790	.	G	T	.	.	MAF_USDA=31.325
NC_035082.1	3957816	.	C	T	.	.	MAF_USDA=37.5
NC_035082.1	3957851	.	C	T	.	.	MAF_USDA=9.167
NC_035082.1	3957888	.	T	C	.	.	MAF_USDA=3.571
NC_035082.1	3958020	.	A	C	.	.	MAF_USDA=6.25
NC_035082.1	3958090	.	A	C	.	.	MAF_USDA=31.25
NC_035082.1	3958110	.	G	T	.	.	MAF_USDA=12.5
NC_035082.1	3958111	.	A	C	.	.	MAF_USDA=39.583
NC_035082.1	3958112	.	A	T	.	.	MAF_USDA=50.0
NC_035082.1	3958114	.	T	A	.	.	MAF_USDA=39.583
NC_035082.1	3958121	.	A	T	.	.	MAF_USDA=6.25
NC_035082.1	3958151	.	C	A	.	.	MAF_USDA=9.036
NC_035082.1	3958154	.	G	A	.	.	MAF_USDA=2.083
NC_035082.1	3958158	.	A	T	.	.	MAF_USDA=18.75
NC_035082.1	3958217	.	T	G	.	.	MAF_USDA=12.5
NC_035082.1	3958258	.	C	A	.	.	MAF_USDA=14.583
NC_035082.1	3959215	.	T	A	.	.	MAF_INRAE=1.667;MAF_USDA=12.353
NC_035082.1	3959285	.	C	T	.	.	MAF_USDA=4.098
NC_035082.1	3959318	.	A	G	.	.	MAF_INRAE=19.167;MAF_USDA=2.459
NC_035082.1	3959355	.	A	G	.	.	MAF_USDA=14.286
NC_035082.1	3959371	.	G	T	.	.	MAF_USDA=11.31
NC_035082.1	3959425	.	G	T	.	.	MAF_USDA=7.647
NC_035082.1	3959432	.	G	T	.	.	MAF_USDA=1.639
NC_035082.1	3959506	.	C	T	.	.	MAF_USDA=2.459
NC_035082.1	3959520	.	A	T	.	.	MAF_USDA=5.738
NC_035082.1	3959526	.	G	A	.	.	MAF_USDA=5.738
NC_035082.1	3959529	.	G	A	.	.	MAF_USDA=2.459
NC_035082.1	3959530	.	A	G	.	.	MAF_USDA=10.0
NC_035082.1	3959538	.	T	C	.	.	MAF_USDA=6.557
NC_035082.1	3959541	.	T	C	.	.	MAF_USDA=6.557
NC_035082.1	3959557	.	A	T	.	.	MAF_USDA=5.738
NC_035082.1	3959558	.	G	T	.	.	MAF_USDA=5.738
NC_035082.1	3959559	.	T	A	.	.	MAF_USDA=2.459
NC_035082.1	3959606	.	C	A	.	.	MAF_USDA=4.918
NC_035082.1	3959619	.	C	A	.	.	MAF_USDA=2.459
NC_035082.1	3959655	.	C	T	.	.	MAF_USDA=5.738
NC_035082.1	3959699	.	G	C	.	.	MAF_USDA=20.588
NC_035082.1	3959727	.	C	T	.	.	MAF_USDA=1.667
NC_035082.1	3959737	.	C	T	.	.	MAF_INRAE=5.263;MAF_USDA=1.639
NC_035082.1	3959747	.	C	A	.	.	MAF_INRAE=17.722;MAF_USDA=6.471
NC_035082.1	3959749	.	G	A	.	.	MAF_USDA=1.639
NC_035082.1	3959771	.	C	T	.	.	MAF_INRAE=47.468;MAF_USDA=32.353
NC_035082.1	3959782	.	C	T	.	.	MAF_USDA=4.118
NC_035082.1	3959794	.	T	C	.	.	MAF_USDA=3.529
NC_035082.1	3959842	.	T	C	.	.	MAF_USDA=12.5
NC_035082.1	3959872	.	C	A	.	.	MAF_USDA=7.377
NC_035082.1	3959875	.	A	T	.	.	MAF_INRAE=27.215;MAF_USDA=45.882
NC_035082.1	3959977	.	C	T	.	.	MAF_USDA=20.833
NC_035082.1	3959988	.	G	T	.	.	MAF_INRAE=4.167
NC_035082.1	3960006	.	C	G	.	.	MAF_INRAE=9.494
NC_035082.1	3960034	.	G	A	.	.	MAF_USDA=4.098
NC_035082.1	3960049	.	T	A	.	.	MAF_USDA=22.917
NC_035082.1	3960050	.	A	T	.	.	MAF_USDA=18.824
NC_035082.1	3960055	.	C	T	.	.	MAF_USDA=22.917
NC_035082.1	3960059	.	G	T	.	.	MAF_USDA=22.917
NC_035082.1	3960064	.	T	G	.	.	MAF_INRAE=2.5
NC_035082.1	3960067	.	T	C	.	.	MAF_INRAE=1.667
NC_035082.1	3960097	.	A	G	.	.	MAF_USDA=7.738
NC_035082.1	3960139	.	A	G	.	.	MAF_USDA=38.095
NC_035082.1	3960222	.	C	T	.	.	MAF_USDA=4.706
NC_035082.1	3960223	.	T	G	.	.	MAF_USDA=4.706
NC_035082.1	3960324	.	T	C	.	.	MAF_INRAE=21.053;MAF_USDA=3.529
NC_035082.1	3960326	.	A	T	.	.	MAF_USDA=3.529
NC_035082.1	3960327	.	G	C	.	.	MAF_INRAE=5.263;MAF_USDA=1.639
NC_035082.1	3960413	.	G	A	.	.	MAF_INRAE=10.759;MAF_USDA=9.412
NC_035082.1	3960415	.	A	C	.	.	MAF_INRAE=31.579;MAF_USDA=48.235
NC_035082.1	3960506	.	C	G	.	.	MAF_INRAE=5.263;MAF_USDA=10.588
NC_035082.1	3960551	.	T	G	.	.	MAF_INRAE=24.684;MAF_USDA=24.706
NC_035082.1	3960564	.	G	T	.	.	MAF_INRAE=10.127;MAF_USDA=4.118
NC_035082.1	3960586	.	C	T	.	.	MAF_INRAE=21.053;MAF_USDA=5.294
NC_035082.1	3960591	.	G	A	.	.	MAF_USDA=1.639
NC_035082.1	3960627	.	C	G	.	.	MAF_USDA=9.412
NC_035082.1	3960639	.	G	A	.	.	MAF_USDA=2.459
NC_035082.1	3960723	.	G	A	.	.	MAF_USDA=3.279
NC_035082.1	3960762	.	T	C	.	.	MAF_INRAE=25.949;MAF_USDA=29.412
NC_035082.1	3960796	.	C	T	.	.	MAF_INRAE=12.025;MAF_USDA=4.098
NC_035082.1	3960872	.	A	G	.	.	MAF_INRAE=26.316;MAF_USDA=40.588
NC_035082.1	3960895	.	A	G	.	.	MAF_USDA=4.167
NC_035082.1	3960913	.	A	T	.	.	MAF_USDA=20.833
NC_035082.1	3960927	.	G	A	.	.	MAF_INRAE=21.053;MAF_USDA=4.706
NC_035082.1	3960947	.	A	G	.	.	MAF_USDA=14.583
NC_035082.1	3960976	.	C	T	.	.	MAF_INRAE=12.658;MAF_USDA=2.459
NC_035082.1	3961014	.	T	A	.	.	MAF_INRAE=21.053;MAF_USDA=6.471
NC_035082.1	3961015	.	T	G	.	.	MAF_INRAE=10.759;MAF_USDA=31.176
NC_035082.1	3961036	.	C	G	.	.	MAF_USDA=1.639
NC_035082.1	3961097	.	C	T	.	.	MAF_INRAE=20.0;MAF_USDA=2.459
NC_035082.1	3961125	.	A	G	.	.	MAF_INRAE=5.0;MAF_USDA=19.412
NC_035082.1	3961188	.	A	G	.	.	MAF_USDA=2.353
NC_035082.1	3961190	.	C	A	.	.	MAF_USDA=1.639
NC_035082.1	3961204	.	C	A	.	.	MAF_USDA=1.639
NC_035082.1	3961213	.	T	G	.	.	MAF_INRAE=25.949;MAF_USDA=38.235
NC_035082.1	3961229	.	C	T	.	.	MAF_USDA=2.459
NC_035082.1	3961254	.	G	A	.	.	MAF_INRAE=1.667
NC_035082.1	3961300	.	C	T	.	.	MAF_USDA=31.765
NC_035082.1	3961364	.	C	A	.	.	MAF_USDA=44.262
NC_035082.1	3961365	.	T	G	.	.	MAF_USDA=44.262
NC_035082.1	3961366	.	A	C	.	.	MAF_USDA=44.262
NC_035082.1	3961445	.	C	A	.	.	MAF_USDA=13.043
NC_035082.1	3965372	.	A	G	.	.	MAF_USDA=29.167
NC_035082.1	3965393	.	T	C	.	.	MAF_USDA=41.667
NC_035082.1	3965439	.	G	T	.	.	MAF_USDA=32.609
NC_035082.1	3965463	.	C	T	.	.	MAF_USDA=1.695
NC_035082.1	3965467	.	G	C	.	.	MAF_USDA=1.695
NC_035082.1	3965472	.	G	A	.	.	MAF_USDA=1.695
NC_035082.1	3965494	.	A	T	.	.	MAF_USDA=2.083
NC_035082.1	3965524	.	C	G	.	.	MAF_USDA=1.639
NC_035082.1	3965525	.	A	G	.	.	MAF_INRAE=19.167;MAF_USDA=4.098
NC_035082.1	3965533	.	G	T	.	.	MAF_INRAE=28.481;MAF_USDA=13.529
NC_035082.1	3965548	.	G	T	.	.	MAF_INRAE=34.81;MAF_USDA=37.059
NC_035082.1	3965549	.	T	C	.	.	MAF_INRAE=29.167;MAF_USDA=37.059
NC_035082.1	3965567	.	G	A	.	.	MAF_INRAE=34.81;MAF_USDA=41.176
NC_035082.1	3965571	.	T	C	.	.	MAF_USDA=22.941
NC_035082.1	3965634	.	G	T	.	.	MAF_INRAE=7.5;MAF_USDA=8.929
NC_035082.1	3965638	.	G	T	.	.	MAF_INRAE=43.333
NC_035082.1	3965653	.	T	C	.	.	MAF_INRAE=19.167;MAF_USDA=5.0
NC_035082.1	3965695	.	T	G	.	.	MAF_USDA=18.75
NC_035082.1	3965697	.	A	C	.	.	MAF_INRAE=34.177;MAF_USDA=23.214
NC_035082.1	3965699	.	A	C	.	.	MAF_INRAE=18.333;MAF_USDA=18.452
NC_035082.1	3965702	.	T	C	.	.	MAF_INRAE=18.333;MAF_USDA=23.81
NC_035082.1	3965716	.	A	C	.	.	MAF_USDA=26.786
NC_035082.1	3965720	.	C	A	.	.	MAF_INRAE=36.076;MAF_USDA=44.643
NC_035082.1	3965729	.	G	A	.	.	MAF_INRAE=19.62;MAF_USDA=17.262
NC_035082.1	3965735	.	T	C	.	.	MAF_INRAE=16.456
NC_035082.1	3965738	.	A	G	.	.	MAF_INRAE=20.0
NC_035082.1	3965747	.	C	A	.	.	MAF_USDA=1.19
NC_035082.1	3965756	.	T	A	.	.	MAF_INRAE=20.0;MAF_USDA=25.0
NC_035082.1	3965767	.	T	A	.	.	MAF_USDA=5.833
NC_035082.1	3965771	.	C	A	.	.	MAF_INRAE=39.873;MAF_USDA=8.929
NC_035082.1	3965802	.	C	T	.	.	MAF_USDA=3.571
NC_035082.1	3965803	.	T	C	.	.	MAF_INRAE=15.833;MAF_USDA=22.917
NC_035082.1	3965805	.	T	A	.	.	MAF_USDA=3.614
NC_035082.1	3965842	.	A	T	.	.	MAF_USDA=37.5
NC_035082.1	3965843	.	C	G	.	.	MAF_INRAE=25.833;MAF_USDA=35.417
NC_035082.1	3965976	.	G	T	.	.	MAF_USDA=1.695
NC_035082.1	3966572	.	C	T	.	.	MAF_INRAE=10.526
NC_035082.1	3966588	.	A	G	.	.	MAF_INRAE=15.789
NC_035082.1	3966595	.	C	T	.	.	MAF_USDA=41.667
NC_035082.1	3966601	.	A	C	.	.	MAF_INRAE=47.368;MAF_USDA=14.583
NC_035082.1	3966613	.	G	C	.	.	MAF_INRAE=21.053;MAF_USDA=7.927
NC_035082.1	3966615	.	G	C	.	.	MAF_USDA=10.417
NC_035082.1	3966702	.	T	C	.	.	MAF_INRAE=15.789
NC_035082.1	3967165	.	T	A	.	.	MAF_USDA=36.957
NC_035082.1	3967183	.	G	A	.	.	MAF_USDA=31.25
NC_035082.1	3967209	.	C	T	.	.	MAF_USDA=16.667
NC_035082.1	3967229	.	A	G	.	.	MAF_USDA=40.164
NC_035082.1	3967231	.	G	A	.	.	MAF_USDA=12.353
NC_035082.1	3967279	.	C	T	.	.	MAF_INRAE=36.842;MAF_USDA=31.25
NC_035082.1	3967282	.	C	A	.	.	MAF_USDA=39.412
NC_035082.1	3967287	.	C	T	.	.	MAF_INRAE=36.842;MAF_USDA=39.412
NC_035082.1	3967340	.	T	G	.	.	MAF_INRAE=1.667;MAF_USDA=11.176
NC_035082.1	3967343	.	G	C	.	.	MAF_INRAE=4.167;MAF_USDA=11.765
NC_035082.1	3967347	.	C	A	.	.	MAF_INRAE=1.667;MAF_USDA=4.167
NC_035082.1	3967379	.	A	T	.	.	MAF_INRAE=25.833
NC_035082.1	3967386	.	T	A	.	.	MAF_USDA=45.833
NC_035082.1	3967401	.	T	C	.	.	MAF_USDA=3.39
NC_035082.1	3967498	.	G	C	.	.	MAF_USDA=1.639
NC_035082.1	3967513	.	G	C	.	.	MAF_INRAE=11.392;MAF_USDA=11.765
NC_035082.1	3967517	.	T	C	.	.	MAF_USDA=1.639
NC_035082.1	3967521	.	C	T	.	.	MAF_USDA=4.118
NC_035082.1	3967534	.	T	C	.	.	MAF_USDA=4.118
NC_035082.1	3967545	.	T	A	.	.	MAF_USDA=2.083
NC_035082.1	3967626	.	T	C	.	.	MAF_INRAE=17.722;MAF_USDA=13.333
NC_035082.1	3967630	.	C	A	.	.	MAF_USDA=23.333
NC_035082.1	3967641	.	T	C	.	.	MAF_USDA=11.207
NC_035082.1	3967714	.	A	C	.	.	MAF_USDA=10.417
NC_035082.1	3967726	.	A	T	.	.	MAF_INRAE=19.167
NC_035082.1	3967727	.	A	C	.	.	MAF_INRAE=42.405;MAF_USDA=35.417
NC_035082.1	3967729	.	T	A	.	.	MAF_INRAE=11.667
NC_035082.1	3967732	.	G	A	.	.	MAF_INRAE=5.0;MAF_USDA=36.747
NC_035082.1	3967736	.	T	C	.	.	MAF_USDA=8.333
NC_035082.1	3967767	.	T	G	.	.	MAF_INRAE=14.167;MAF_USDA=45.833
NC_035082.1	3967783	.	C	T	.	.	MAF_INRAE=19.62;MAF_USDA=47.619
NC_035082.1	3967801	.	CAC	CAA	.	.	MAF_USDA=29.167
NC_035082.1	3967803	.	C	A	.	.	MAF_INRAE=36.842;MAF_USDA=35.593
NC_035082.1	3967811	.	T	G	.	.	MAF_INRAE=36.842;MAF_USDA=18.235
NC_035082.1	3967840	.	T	A	.	.	MAF_USDA=32.353
NC_035082.1	3967848	.	T	G	.	.	MAF_USDA=45.833
NC_035082.1	3967853	.	T	G	.	.	MAF_USDA=38.824
NC_035082.1	3967876	.	C	A	.	.	MAF_INRAE=44.304;MAF_USDA=42.262
NC_035082.1	3967877	.	T	C	.	.	MAF_USDA=2.5
NC_035082.1	3967901	.	A	G	.	.	MAF_INRAE=5.0;MAF_USDA=34.118
NC_035082.1	3967993	.	A	T	.	.	MAF_INRAE=17.089;MAF_USDA=37.059
NC_035082.1	3967994	.	T	C	.	.	MAF_USDA=4.098
NC_035082.1	3967997	.	T	C	.	.	MAF_INRAE=37.5;MAF_USDA=37.647
NC_035082.1	3968015	.	T	C	.	.	MAF_INRAE=43.038;MAF_USDA=39.412
NC_035082.1	3968042	.	G	C	.	.	MAF_INRAE=8.228;MAF_USDA=7.059
NC_035082.1	3968059	.	C	A	.	.	MAF_USDA=9.412
NC_035082.1	3968072	.	C	A	.	.	MAF_INRAE=44.304;MAF_USDA=29.167
NC_035082.1	3968086	.	C	T	.	.	MAF_USDA=2.083
NC_035082.1	3968973	.	G	A	.	.	MAF_USDA=4.918
NC_035082.1	3968986	.	A	C	.	.	MAF_USDA=5.738
NC_035082.1	3969093	.	T	C	.	.	MAF_USDA=3.279
NC_035082.1	3969110	.	T	C	.	.	MAF_USDA=40.588
NC_035082.1	3969276	.	G	A	.	.	MAF_USDA=2.353
NC_035082.1	3969338	.	C	T	.	.	MAF_INRAE=42.5;MAF_USDA=18.824
NC_035082.1	3969458	.	G	A	.	.	MAF_INRAE=10.526;MAF_USDA=10.833
NC_035082.1	3971043	.	T	G	.	.	MAF_USDA=2.586
NC_035082.1	3971053	.	A	G	.	.	MAF_USDA=1.667
NC_035082.1	3971054	.	A	C	.	.	MAF_USDA=45.833
NC_035082.1	3971062	.	C	A	.	.	MAF_USDA=3.333
NC_035082.1	3971076	.	G	A	.	.	MAF_USDA=25.833
NC_035082.1	3971089	.	T	C	.	.	MAF_USDA=23.77
NC_035082.1	3971107	.	T	G	.	.	MAF_USDA=4.918
NC_035082.1	3971109	.	G	A	.	.	MAF_USDA=40.588
NC_035082.1	3971120	.	T	C	.	.	MAF_USDA=18.852
NC_035082.1	3971143	.	T	C	.	.	MAF_USDA=4.098
NC_035082.1	3971144	.	T	C	.	.	MAF_INRAE=15.789;MAF_USDA=10.588
NC_035082.1	3971180	.	C	T	.	.	MAF_USDA=7.377
NC_035082.1	3971183	.	C	T	.	.	MAF_INRAE=20.833;MAF_USDA=13.529
NC_035082.1	3971190	.	A	C	.	.	MAF_INRAE=20.886;MAF_USDA=46.471
NC_035082.1	3971240	.	A	T	.	.	MAF_INRAE=21.053;MAF_USDA=32.941
NC_035082.1	3971247	.	A	C	.	.	MAF_USDA=16.471
NC_035082.1	3971320	.	C	T	.	.	MAF_USDA=21.765
NC_035082.1	3971321	.	C	T	.	.	MAF_USDA=20.588
NC_035082.1	3971326	.	T	G	.	.	MAF_USDA=1.639
NC_035082.1	3971327	.	G	C	.	.	MAF_USDA=1.639
NC_035082.1	3971328	.	C	T	.	.	MAF_USDA=25.0
NC_035082.1	3971342	.	A	G	.	.	MAF_INRAE=19.62;MAF_USDA=43.529
NC_035082.1	3971351	.	G	C	.	.	MAF_USDA=1.639
NC_035082.1	3971360	.	G	A	.	.	MAF_INRAE=19.62;MAF_USDA=44.118
NC_035082.1	3971363	.	C	A	.	.	MAF_INRAE=9.167;MAF_USDA=41.765
NC_035082.1	3971364	.	T	A	.	.	MAF_INRAE=9.167;MAF_USDA=41.765
NC_035082.1	3971368	.	T	G	.	.	MAF_USDA=13.529
NC_035082.1	3971385	.	C	T	.	.	MAF_INRAE=47.368;MAF_USDA=31.765
NC_035082.1	3971386	.	G	A	.	.	MAF_INRAE=31.013;MAF_USDA=41.765
NC_035082.1	3971465	.	G	A	.	.	MAF_INRAE=11.667;MAF_USDA=24.118
NC_035082.1	3971468	.	C	T	.	.	MAF_INRAE=1.667;MAF_USDA=21.765
NC_035082.1	3971477	.	C	T	.	.	MAF_INRAE=4.43;MAF_USDA=22.941
NC_035082.1	3971484	.	C	T	.	.	MAF_INRAE=4.43;MAF_USDA=22.353
NC_035082.1	3971486	.	A	T	.	.	MAF_USDA=2.941
NC_035082.1	3971498	.	A	T	.	.	MAF_INRAE=4.43;MAF_USDA=22.941
NC_035082.1	3971500	.	G	T	.	.	MAF_INRAE=2.5;MAF_USDA=22.353
NC_035082.1	3971530	.	C	A	.	.	MAF_USDA=4.167
NC_035082.1	3971531	.	T	A	.	.	MAF_USDA=4.167
NC_035082.1	3971557	.	A	G	.	.	MAF_USDA=2.459
NC_035082.1	3971580	.	A	C	.	.	MAF_INRAE=3.797;MAF_USDA=12.295
NC_035082.1	3971581	.	A	G	.	.	MAF_INRAE=1.667;MAF_USDA=12.295
NC_035082.1	3971582	.	T	C	.	.	MAF_INRAE=1.667;MAF_USDA=12.295
NC_035082.1	3971595	.	G	T	.	.	MAF_INRAE=15.789
NC_035082.1	3971603	.	A	G	.	.	MAF_INRAE=3.797;MAF_USDA=22.024
NC_035082.1	3971610	.	A	C	.	.	MAF_INRAE=3.797;MAF_USDA=21.765
NC_035082.1	3971612	.	G	A	.	.	MAF_INRAE=1.667;MAF_USDA=13.529
NC_035082.1	3971614	.	C	T	.	.	MAF_INRAE=1.667;MAF_USDA=21.765
NC_035082.1	3971615	.	T	C	.	.	MAF_INRAE=7.5;MAF_USDA=2.941
NC_035082.1	3971629	.	A	T	.	.	MAF_USDA=3.529
NC_035082.1	3971651	.	G	T	.	.	MAF_INRAE=19.62;MAF_USDA=43.529
NC_035082.1	3971691	.	T	A	.	.	MAF_INRAE=7.595;MAF_USDA=11.176
NC_035082.1	3971693	.	C	T	.	.	MAF_USDA=8.235
NC_035082.1	3971694	.	T	C	.	.	MAF_USDA=5.738
NC_035082.1	3971710	.	T	C	.	.	MAF_USDA=31.765
NC_035082.1	3971717	.	T	C	.	.	MAF_USDA=1.639
NC_035082.1	3971724	.	G	A	.	.	MAF_USDA=10.588
NC_035082.1	3971803	.	A	T	.	.	MAF_USDA=9.412
NC_035082.1	3971809	.	G	T	.	.	MAF_USDA=4.098
NC_035082.1	3971811	.	T	A	.	.	MAF_USDA=5.294
NC_035082.1	3971837	.	C	A	.	.	MAF_USDA=3.279
NC_035082.1	3971845	.	C	G	.	.	MAF_USDA=4.118
NC_035082.1	3971848	.	ATTTTTTTC	ATTTTTTTT	.	.	MAF_USDA=4.167
NC_035082.1	3971876	.	A	T	.	.	MAF_USDA=6.25
NC_035082.1	3971887	.	A	G	.	.	MAF_USDA=6.25
NC_035082.1	3971899	.	T	C	.	.	MAF_USDA=41.667
NC_035082.1	3971900	.	C	T	.	.	MAF_USDA=10.417
NC_035082.1	3972793	.	G	A	.	.	MAF_USDA=36.957
NC_035082.1	3972820	.	C	T	.	.	MAF_USDA=21.429
NC_035082.1	3972825	.	T	C	.	.	MAF_USDA=4.167
NC_035082.1	3972832	.	T	A	.	.	MAF_USDA=5.738
NC_035082.1	3972837	.	G	A	.	.	MAF_USDA=19.412
NC_035082.1	3972845	.	A	G	.	.	MAF_USDA=9.016
NC_035082.1	3972850	.	T	C	.	.	MAF_USDA=2.083
NC_035082.1	3972864	.	T	C	.	.	MAF_USDA=3.279
NC_035082.1	3972899	.	C	A	.	.	MAF_USDA=41.765
NC_035082.1	3972903	.	A	G	.	.	MAF_USDA=1.639
NC_035082.1	3972904	.	G	A	.	.	MAF_INRAE=15.789;MAF_USDA=7.647
NC_035082.1	3972921	.	G	A	.	.	MAF_USDA=4.098
NC_035082.1	3972927	.	G	A	.	.	MAF_USDA=2.459
NC_035082.1	3972944	.	A	C	.	.	MAF_USDA=2.459
NC_035082.1	3972965	.	C	A	.	.	MAF_INRAE=9.494;MAF_USDA=8.333
NC_035082.1	3972991	.	A	C	.	.	MAF_INRAE=13.291;MAF_USDA=32.941
NC_035082.1	3972995	.	G	T	.	.	MAF_INRAE=27.5;MAF_USDA=41.765
NC_035082.1	3973015	.	T	A	.	.	MAF_USDA=2.459
NC_035082.1	3973044	.	A	G	.	.	MAF_INRAE=48.734;MAF_USDA=41.176
NC_035082.1	3973047	.	A	C	.	.	MAF_INRAE=47.5;MAF_USDA=41.176
NC_035082.1	3973048	.	A	C	.	.	MAF_INRAE=1.667;MAF_USDA=2.459
NC_035082.1	3973070	.	T	G	.	.	MAF_INRAE=15.789;MAF_USDA=4.118
NC_035082.1	3973090	.	A	T	.	.	MAF_INRAE=38.333
NC_035082.1	3973092	.	A	T	.	.	MAF_INRAE=42.105
NC_035082.1	3973104	.	G	T	.	.	MAF_INRAE=5.263;MAF_USDA=2.459
NC_035082.1	3973148	.	T	C	.	.	MAF_INRAE=33.544;MAF_USDA=14.583
NC_035082.1	3973151	.	C	T	.	.	MAF_USDA=2.459
NC_035082.1	3973162	.	C	T	.	.	MAF_USDA=4.098
NC_035082.1	3973168	.	A	T	.	.	MAF_USDA=1.639
NC_035082.1	3973177	.	C	A	.	.	MAF_INRAE=46.835
NC_035082.1	3973179	.	C	A	.	.	MAF_USDA=3.279
NC_035082.1	3973197	.	C	A	.	.	MAF_INRAE=16.667
NC_035082.1	3973204	.	G	T	.	.	MAF_INRAE=15.833
NC_035082.1	3973219	.	G	A	.	.	MAF_INRAE=17.5
NC_035082.1	3973224	.	G	A	.	.	MAF_INRAE=15.833
NC_035082.1	3973342	.	G	A	.	.	MAF_USDA=1.639
NC_035082.1	3973357	.	C	G	.	.	MAF_USDA=4.118
NC_035082.1	3973363	.	G	T	.	.	MAF_USDA=2.083
NC_035082.1	3973370	.	A	C	.	.	MAF_INRAE=15.823;MAF_USDA=12.5
NC_035082.1	3973374	.	G	A	.	.	MAF_INRAE=9.494;MAF_USDA=8.333
NC_035082.1	3973398	.	T	C	.	.	MAF_INRAE=13.291;MAF_USDA=11.176
NC_035082.1	3973400	.	C	T	.	.	MAF_INRAE=15.789;MAF_USDA=8.333
NC_035082.1	3973403	.	C	G	.	.	MAF_USDA=1.639
NC_035082.1	3973430	.	T	C	.	.	MAF_INRAE=12.025;MAF_USDA=13.529
NC_035082.1	3973470	.	A	G	.	.	MAF_INRAE=12.025;MAF_USDA=13.529
NC_035082.1	3973476	.	T	A	.	.	MAF_USDA=4.918
NC_035082.1	3973529	.	C	T	.	.	MAF_USDA=4.098
NC_035082.1	3973564	.	C	T	.	.	MAF_USDA=38.824
NC_035082.1	3973576	.	T	C	.	.	MAF_USDA=30.0
NC_035082.1	3973593	.	A	G	.	.	MAF_USDA=32.353
NC_035082.1	3973598	.	T	C	.	.	MAF_USDA=4.118
NC_035082.1	3973966	.	T	C	.	.	MAF_USDA=8.333
NC_035082.1	3974028	.	G	T	.	.	MAF_USDA=18.824
NC_035082.1	3974046	.	T	C	.	.	MAF_INRAE=24.051;MAF_USDA=14.118
NC_035082.1	3974127	.	C	A	.	.	MAF_INRAE=47.368;MAF_USDA=27.059
NC_035082.1	3974132	.	T	G	.	.	MAF_USDA=2.459
NC_035082.1	3974152	.	C	A	.	.	MAF_USDA=2.941
NC_035082.1	3974155	.	A	G	.	.	MAF_USDA=2.941
NC_035082.1	3974159	.	C	A	.	.	MAF_USDA=2.941
NC_035082.1	3974173	.	G	T	.	.	MAF_INRAE=21.053;MAF_USDA=15.294
NC_035082.1	3974188	.	G	A	.	.	MAF_USDA=4.118
NC_035082.1	3974191	.	A	C	.	.	MAF_INRAE=26.316
NC_035082.1	3974195	.	C	T	.	.	MAF_INRAE=20.833;MAF_USDA=14.118
NC_035082.1	3974215	.	G	A	.	.	MAF_USDA=1.639
NC_035082.1	3974217	.	T	C	.	.	MAF_INRAE=21.053;MAF_USDA=15.294
NC_035082.1	3974236	.	C	T	.	.	MAF_INRAE=21.519;MAF_USDA=10.588
NC_035082.1	3974262	.	A	T	.	.	MAF_INRAE=12.025;MAF_USDA=7.059
NC_035082.1	3974274	.	A	C	.	.	MAF_INRAE=21.519;MAF_USDA=16.667
NC_035082.1	3974286	.	G	A	.	.	MAF_INRAE=20.0;MAF_USDA=12.353
NC_035082.1	3974293	.	G	A	.	.	MAF_USDA=1.639
NC_035082.1	3974303	.	G	C	.	.	MAF_INRAE=21.519;MAF_USDA=11.176
NC_035082.1	3974315	.	C	T	.	.	MAF_USDA=2.459
NC_035082.1	3974345	.	C	G	.	.	MAF_USDA=8.333
NC_035082.1	3974347	.	T	C	.	.	MAF_USDA=8.333
NC_035082.1	3974365	.	G	T	.	.	MAF_INRAE=37.342;MAF_USDA=29.167
NC_035082.1	3974392	.	C	T	.	.	MAF_INRAE=20.886;MAF_USDA=18.75
NC_035082.1	3974428	.	G	A	.	.	MAF_INRAE=21.053;MAF_USDA=4.118
NC_035082.1	3974503	.	A	T	.	.	MAF_INRAE=6.329;MAF_USDA=7.377
NC_035082.1	3974535	.	C	T	.	.	MAF_INRAE=20.886;MAF_USDA=18.235
NC_035082.1	3974564	.	G	T	.	.	MAF_USDA=4.706
NC_035082.1	3974589	.	C	T	.	.	MAF_USDA=2.459
NC_035082.1	3974639	.	T	G	.	.	MAF_USDA=2.459
NC_035082.1	3974648	.	C	A	.	.	MAF_USDA=2.459
NC_035082.1	3974662	.	T	A	.	.	MAF_INRAE=20.0;MAF_USDA=11.176
NC_035082.1	3974668	.	C	A	.	.	MAF_INRAE=22.152;MAF_USDA=18.824
NC_035082.1	3974727	.	G	A	.	.	MAF_INRAE=5.696;MAF_USDA=7.377
NC_035082.1	3974780	.	T	C	.	.	MAF_INRAE=44.304;MAF_USDA=38.235
NC_035082.1	3974823	.	C	T	.	.	MAF_USDA=3.279
NC_035082.1	3974831	.	A	T	.	.	MAF_INRAE=20.886;MAF_USDA=15.882
NC_035082.1	3974833	.	A	G	.	.	MAF_INRAE=45.57;MAF_USDA=41.765
NC_035082.1	3974865	.	G	A	.	.	MAF_INRAE=36.709;MAF_USDA=43.529
NC_035082.1	3974875	.	A	G	.	.	MAF_INRAE=20.886;MAF_USDA=15.294
NC_035082.1	3974885	.	C	T	.	.	MAF_USDA=2.459
NC_035082.1	3975059	.	T	C	.	.	MAF_INRAE=13.291;MAF_USDA=14.754
NC_035082.1	3975162	.	A	G	.	.	MAF_INRAE=10.526
NC_035082.1	3975163	.	A	C	.	.	MAF_INRAE=15.789;MAF_USDA=8.235
NC_035082.1	3975168	.	A	G	.	.	MAF_USDA=1.639
NC_035082.1	3975171	.	T	C	.	.	MAF_USDA=7.647
NC_035082.1	3975175	.	G	A	.	.	MAF_INRAE=9.494;MAF_USDA=3.529
NC_035082.1	3975176	.	G	A	.	.	MAF_INRAE=18.987;MAF_USDA=22.941
NC_035082.1	3975186	.	T	A	.	.	MAF_INRAE=3.333
NC_035082.1	3975188	.	A	T	.	.	MAF_USDA=1.639
NC_035082.1	3975247	.	A	T	.	.	MAF_USDA=4.706
NC_035082.1	3975260	.	G	T	.	.	MAF_INRAE=1.667;MAF_USDA=5.882
NC_035082.1	3975284	.	G	T	.	.	MAF_USDA=1.639
NC_035082.1	3975287	.	G	A	.	.	MAF_USDA=2.459
NC_035082.1	3975295	.	G	A	.	.	MAF_USDA=5.294
NC_035082.1	3975313	.	T	C	.	.	MAF_USDA=2.941
NC_035082.1	3975326	.	G	A	.	.	MAF_INRAE=17.089;MAF_USDA=20.588
NC_035082.1	3975334	.	G	A	.	.	MAF_USDA=2.459
NC_035082.1	3975347	.	T	C	.	.	MAF_INRAE=15.789;MAF_USDA=6.471
NC_035082.1	3975407	.	G	A	.	.	MAF_INRAE=17.089;MAF_USDA=21.176
NC_035082.1	3975436	.	A	G	.	.	MAF_INRAE=3.333
NC_035082.1	3975477	.	A	T	.	.	MAF_INRAE=1.667;MAF_USDA=4.918
NC_035082.1	3975507	.	C	T	.	.	MAF_USDA=3.279
NC_035082.1	3975530	.	C	A	.	.	MAF_INRAE=15.789;MAF_USDA=4.918
NC_035082.1	3975561	.	T	C	.	.	MAF_INRAE=45.57;MAF_USDA=44.118
NC_035082.1	3975607	.	T	A	.	.	MAF_INRAE=17.089;MAF_USDA=24.096
NC_035082.1	3975608	.	C	A	.	.	MAF_USDA=17.797
NC_035082.1	3975655	.	C	T	.	.	MAF_USDA=2.941
NC_035082.1	3975667	.	G	T	.	.	MAF_INRAE=17.722;MAF_USDA=24.706
NC_035082.1	3975680	.	A	G	.	.	MAF_INRAE=13.924;MAF_USDA=20.0
NC_035082.1	3975689	.	C	G	.	.	MAF_INRAE=13.924;MAF_USDA=20.0
NC_035082.1	3975703	.	C	T	.	.	MAF_INRAE=14.557;MAF_USDA=20.588
NC_035082.1	3975713	.	G	T	.	.	MAF_USDA=4.167
NC_035082.1	3975715	.	A	T	.	.	MAF_INRAE=23.333;MAF_USDA=2.941
NC_035082.1	3975825	.	G	T	.	.	MAF_INRAE=19.62;MAF_USDA=19.412
NC_035082.1	3975883	.	C	A	.	.	MAF_INRAE=28.481;MAF_USDA=26.471
NC_035082.1	3975924	.	T	C	.	.	MAF_USDA=10.588
NC_035082.1	3975943	.	C	T	.	.	MAF_USDA=6.25
NC_035082.1	3975968	.	G	A	.	.	MAF_USDA=1.639
NC_035082.1	3975970	.	C	T	.	.	MAF_USDA=2.459
NC_035082.1	3975999	.	G	A	.	.	MAF_USDA=3.279
NC_035082.1	3976004	.	T	G	.	.	MAF_INRAE=23.333;MAF_USDA=5.294
NC_035082.1	3976026	.	G	T	.	.	MAF_USDA=4.706
NC_035082.1	3976030	.	C	A	.	.	MAF_INRAE=23.333;MAF_USDA=2.353
NC_035082.1	3976058	.	C	T	.	.	MAF_INRAE=19.167
NC_035082.1	3976168	.	A	T	.	.	MAF_USDA=2.459
NC_035082.1	3976206	.	G	C	.	.	MAF_USDA=9.412
NC_035082.1	3976219	.	G	A	.	.	MAF_INRAE=10.759;MAF_USDA=31.176
NC_035082.1	3976224	.	G	A	.	.	MAF_INRAE=13.291;MAF_USDA=14.754
NC_035082.1	3976244	.	C	T	.	.	MAF_USDA=1.639
NC_035082.1	3976253	.	T	C	.	.	MAF_INRAE=19.167;MAF_USDA=8.824
NC_035082.1	3976295	.	C	T	.	.	MAF_USDA=2.353
NC_035082.1	3976300	.	C	T	.	.	MAF_USDA=2.353
NC_035082.1	3976359	.	C	T	.	.	MAF_USDA=2.459
NC_035082.1	3976380	.	A	C	.	.	MAF_INRAE=31.579
NC_035082.1	3976391	.	T	A	.	.	MAF_INRAE=18.354;MAF_USDA=13.529
NC_035082.1	3976421	.	T	G	.	.	MAF_USDA=3.529
NC_035082.1	3976423	.	T	A	.	.	MAF_INRAE=33.333;MAF_USDA=12.5
NC_035082.1	3976441	.	G	A	.	.	MAF_INRAE=39.873;MAF_USDA=32.941
NC_035082.1	3976454	.	G	T	.	.	MAF_INRAE=1.667
NC_035082.1	3976464	.	G	T	.	.	MAF_INRAE=32.911;MAF_USDA=45.082
NC_035082.1	3976491	.	C	G	.	.	MAF_INRAE=23.333;MAF_USDA=2.353
NC_035082.1	3976530	.	A	C	.	.	MAF_INRAE=44.937;MAF_USDA=48.214
NC_035082.1	3976550	.	T	G	.	.	MAF_USDA=1.695
NC_035082.1	3976558	.	G	A	.	.	MAF_USDA=2.5
NC_035082.1	3976600	.	G	T	.	.	MAF_USDA=33.333
NC_035082.1	3976617	.	A	G	.	.	MAF_USDA=35.417
NC_035082.1	3976623	.	A	T	.	.	MAF_USDA=35.417
NC_035082.1	3976773	.	C	T	.	.	MAF_USDA=33.333
NC_035082.1	3976840	.	G	A	.	.	MAF_USDA=4.167
NC_035082.1	3976847	.	A	G	.	.	MAF_USDA=35.417
NC_035082.1	3977211	.	C	G	.	.	MAF_INRAE=10.526;MAF_USDA=10.588
NC_035082.1	3977301	.	T	A	.	.	MAF_USDA=39.583
NC_035082.1	3977324	.	A	T	.	.	MAF_INRAE=11.667;MAF_USDA=4.167
NC_035082.1	3977325	.	G	T	.	.	MAF_USDA=31.25
NC_035082.1	3977330	.	T	G	.	.	MAF_INRAE=20.0
NC_035082.1	3977360	.	G	T	.	.	MAF_INRAE=30.0
NC_035082.1	3977368	.	A	C	.	.	MAF_INRAE=2.5;MAF_USDA=12.5
NC_035082.1	3977394	.	G	T	.	.	MAF_USDA=37.5
NC_035082.1	3977396	.	T	C	.	.	MAF_INRAE=1.667
NC_035082.1	3977406	.	G	T	.	.	MAF_INRAE=3.333
NC_035082.1	3977422	.	T	G	.	.	MAF_USDA=50.0
NC_035082.1	3977440	.	G	T	.	.	MAF_USDA=22.917
NC_035082.1	3977445	.	G	T	.	.	MAF_USDA=47.917
NC_035082.1	3977451	.	G	T	.	.	MAF_USDA=4.098
NC_035082.1	3977494	.	G	A	.	.	MAF_USDA=1.176
NC_035082.1	3977552	.	C	T	.	.	MAF_INRAE=10.526;MAF_USDA=7.377
NC_035082.1	3977561	.	G	A	.	.	MAF_USDA=12.941
NC_035082.1	3977572	.	T	A	.	.	MAF_INRAE=10.526;MAF_USDA=17.059
NC_035082.1	3977592	.	G	A	.	.	MAF_INRAE=15.789;MAF_USDA=22.941
NC_035082.1	3977634	.	A	G	.	.	MAF_INRAE=31.579;MAF_USDA=47.059
NC_035082.1	3977664	.	A	C	.	.	MAF_INRAE=15.789;MAF_USDA=22.941
NC_035082.1	3977671	.	G	A	.	.	MAF_USDA=9.412
NC_035082.1	3977705	.	A	T	.	.	MAF_USDA=1.639
NC_035082.1	3977751	.	T	G	.	.	MAF_INRAE=13.291;MAF_USDA=13.934
NC_035082.1	3977757	.	G	A	.	.	MAF_INRAE=20.833;MAF_USDA=10.588
NC_035082.1	3977767	.	C	T	.	.	MAF_INRAE=1.667
NC_035082.1	3977811	.	T	C	.	.	MAF_USDA=2.459
NC_035082.1	3977856	.	A	C	.	.	MAF_INRAE=1.667;MAF_USDA=5.294
NC_035082.1	3977864	.	T	C	.	.	MAF_INRAE=20.253;MAF_USDA=16.471
NC_035082.1	3977899	.	G	A	.	.	MAF_INRAE=19.62;MAF_USDA=16.471
NC_035082.1	3977914	.	C	T	.	.	MAF_USDA=2.459
NC_035082.1	3977939	.	C	A	.	.	MAF_INRAE=31.667
NC_035082.1	3977940	.	G	A	.	.	MAF_USDA=22.917
NC_035082.1	3977941	.	C	G	.	.	MAF_USDA=22.917
NC_035082.1	3977971	.	A	G	.	.	MAF_INRAE=22.152;MAF_USDA=27.647
NC_035082.1	3977994	.	G	T	.	.	MAF_INRAE=31.646;MAF_USDA=36.471
NC_035082.1	3977997	.	C	A	.	.	MAF_USDA=1.639
NC_035082.1	3977999	.	C	T	.	.	MAF_INRAE=45.57;MAF_USDA=46.471
NC_035082.1	3978043	.	C	T	.	.	MAF_INRAE=20.886;MAF_USDA=14.118
NC_035082.1	3978059	.	C	T	.	.	MAF_USDA=6.557
NC_035082.1	3978101	.	G	A	.	.	MAF_INRAE=7.895;MAF_USDA=6.557
NC_035082.1	3978109	.	A	C	.	.	MAF_INRAE=7.895;MAF_USDA=5.738
NC_035082.1	3978134	.	G	A	.	.	MAF_USDA=2.459
NC_035082.1	3978145	.	A	G	.	.	MAF_USDA=3.279
NC_035082.1	3978166	.	C	T	.	.	MAF_INRAE=46.667;MAF_USDA=42.941
NC_035082.1	3978170	.	G	T	.	.	MAF_USDA=1.639
NC_035082.1	3978173	.	C	T	.	.	MAF_INRAE=46.667;MAF_USDA=42.941
NC_035082.1	3978178	.	T	C	.	.	MAF_INRAE=14.167;MAF_USDA=17.647
NC_035082.1	3978217	.	C	T	.	.	MAF_INRAE=13.291;MAF_USDA=10.656
NC_035082.1	3978218	.	G	T	.	.	MAF_USDA=5.738
NC_035082.1	3978230	.	A	G	.	.	MAF_INRAE=34.81;MAF_USDA=27.647
NC_035082.1	3978247	.	G	A	.	.	MAF_USDA=5.738
NC_035082.1	3978254	.	A	C	.	.	MAF_USDA=4.918
NC_035082.1	3978265	.	T	C	.	.	MAF_INRAE=46.835;MAF_USDA=41.765
NC_035082.1	3978266	.	G	T	.	.	MAF_INRAE=5.263;MAF_USDA=2.459
NC_035082.1	3978270	.	A	G	.	.	MAF_USDA=3.279
NC_035082.1	3978290	.	C	T	.	.	MAF_INRAE=5.263;MAF_USDA=2.459
NC_035082.1	3978294	.	G	A	.	.	MAF_INRAE=11.392
NC_035082.1	3978295	.	G	A	.	.	MAF_USDA=6.557
NC_035082.1	3978309	.	G	C	.	.	MAF_INRAE=46.835;MAF_USDA=42.941
NC_035082.1	3978310	.	G	A	.	.	MAF_USDA=5.738
NC_035082.1	3978320	.	G	A	.	.	MAF_INRAE=32.911;MAF_USDA=30.588
NC_035082.1	3978323	.	C	T	.	.	MAF_USDA=4.706
NC_035082.1	3978339	.	A	G	.	.	MAF_USDA=2.459
NC_035082.1	3978344	.	G	A	.	.	MAF_USDA=25.0
NC_035082.1	3978345	.	G	A	.	.	MAF_USDA=25.0
NC_035082.1	3978387	.	T	C	.	.	MAF_USDA=5.738
NC_035082.1	3978423	.	G	A	.	.	MAF_USDA=2.459
NC_035082.1	3978431	.	C	T	.	.	MAF_USDA=1.639
NC_035082.1	3978435	.	G	T	.	.	MAF_USDA=1.639
NC_035082.1	3978442	.	G	A	.	.	MAF_USDA=2.459
NC_035082.1	3978477	.	G	A	.	.	MAF_USDA=5.738
NC_035082.1	3978522	.	G	A	.	.	MAF_USDA=4.706
NC_035082.1	3978525	.	G	A	.	.	MAF_INRAE=5.263;MAF_USDA=2.459
NC_035082.1	3978529	.	C	A	.	.	MAF_INRAE=10.759;MAF_USDA=20.0
NC_035082.1	3978576	.	G	C	.	.	MAF_USDA=2.459
NC_035082.1	3978583	.	G	C	.	.	MAF_USDA=1.639
NC_035082.1	3978608	.	T	C	.	.	MAF_USDA=2.353
NC_035082.1	3978612	.	G	A	.	.	MAF_USDA=4.918
NC_035082.1	3978623	.	G	T	.	.	MAF_USDA=4.118
NC_035082.1	3978624	.	A	T	.	.	MAF_USDA=4.118
NC_035082.1	3978636	.	A	C	.	.	MAF_USDA=6.557
NC_035082.1	3978668	.	C	G	.	.	MAF_INRAE=22.5;MAF_USDA=4.167
NC_035082.1	3978770	.	T	C	.	.	MAF_INRAE=8.333;MAF_USDA=19.643
NC_035082.1	3978773	.	T	C	.	.	MAF_INRAE=31.667;MAF_USDA=41.667
NC_035082.1	3978886	.	C	A	.	.	MAF_USDA=5.932
NC_035082.1	3978893	.	G	T	.	.	MAF_USDA=2.542
NC_035082.1	3978904	.	A	C	.	.	MAF_USDA=14.583
NC_035082.1	3978921	.	G	A	.	.	MAF_USDA=33.529
NC_035082.1	3978928	.	G	C	.	.	MAF_USDA=4.706
NC_035082.1	3978936	.	A	T	.	.	MAF_USDA=24.706
NC_035082.1	3978989	.	G	A	.	.	MAF_USDA=1.639
NC_035082.1	3978995	.	T	A	.	.	MAF_USDA=6.25
NC_035082.1	3979004	.	T	C	.	.	MAF_INRAE=27.5
NC_035082.1	3979024	.	T	G	.	.	MAF_USDA=1.667
NC_035082.1	3979031	.	C	A	.	.	MAF_INRAE=23.333;MAF_USDA=6.25
NC_035082.1	3979041	.	A	G	.	.	MAF_INRAE=5.263;MAF_USDA=2.459
NC_035082.1	3979091	.	C	T	.	.	MAF_USDA=3.279
NC_035082.1	3979117	.	A	T	.	.	MAF_USDA=1.639
NC_035082.1	3979129	.	C	T	.	.	MAF_INRAE=13.924
NC_035082.1	3979133	.	A	C	.	.	MAF_INRAE=9.167
NC_035082.1	3979146	.	A	T	.	.	MAF_INRAE=15.789;MAF_USDA=7.377
NC_035082.1	3979149	.	A	T	.	.	MAF_USDA=2.459
NC_035082.1	3979151	.	C	T	.	.	MAF_INRAE=10.526;MAF_USDA=16.393
NC_035082.1	3979154	.	G	C	.	.	MAF_USDA=1.639
NC_035082.1	3979156	.	T	A	.	.	MAF_INRAE=36.842;MAF_USDA=38.824
NC_035082.1	3979164	.	G	A	.	.	MAF_USDA=2.459
NC_035082.1	3979165	.	T	A	.	.	MAF_USDA=1.639
NC_035082.1	3979170	.	C	G	.	.	MAF_USDA=1.639
NC_035082.1	3979181	.	A	T	.	.	MAF_USDA=3.279
NC_035082.1	3979193	.	G	A	.	.	MAF_USDA=4.118
NC_035082.1	3979197	.	T	A	.	.	MAF_USDA=2.459
NC_035082.1	3979203	.	A	C	.	.	MAF_USDA=2.459
NC_035082.1	3979293	.	G	C	.	.	MAF_INRAE=8.861;MAF_USDA=3.529
NC_035082.1	3979310	.	G	A	.	.	MAF_USDA=2.459
NC_035082.1	3979327	.	C	T	.	.	MAF_USDA=2.459
NC_035082.1	3979390	.	C	T	.	.	MAF_USDA=4.098
NC_035082.1	3979453	.	A	T	.	.	MAF_INRAE=22.785;MAF_USDA=28.824
NC_035082.1	3979459	.	G	A	.	.	MAF_INRAE=5.263;MAF_USDA=2.459
NC_035082.1	3979507	.	G	A	.	.	MAF_INRAE=19.167;MAF_USDA=8.824
NC_035082.1	3979517	.	C	G	.	.	MAF_USDA=1.639
NC_035082.1	3979553	.	C	T	.	.	MAF_INRAE=10.526;MAF_USDA=8.197
NC_035082.1	3979590	.	C	T	.	.	MAF_USDA=1.639
NC_035082.1	3979632	.	A	G	.	.	MAF_INRAE=13.291
NC_035082.1	3979666	.	C	T	.	.	MAF_INRAE=11.392;MAF_USDA=4.167
NC_035082.1	3979744	.	C	A	.	.	MAF_INRAE=11.392;MAF_USDA=4.167
NC_035082.1	3979746	.	C	T	.	.	MAF_INRAE=10.0;MAF_USDA=15.294
NC_035082.1	3979768	.	C	T	.	.	MAF_INRAE=19.167;MAF_USDA=10.417
NC_035082.1	3979781	.	C	A	.	.	MAF_USDA=7.377
NC_035082.1	3979847	.	C	T	.	.	MAF_INRAE=24.684;MAF_USDA=20.588
NC_035082.1	3979891	.	C	A	.	.	MAF_INRAE=9.494;MAF_USDA=3.529
NC_035082.1	3979965	.	C	T	.	.	MAF_INRAE=10.526
NC_035082.1	3979985	.	G	A	.	.	MAF_USDA=1.639
NC_035082.1	3980023	.	G	A	.	.	MAF_USDA=1.639
NC_035082.1	3980049	.	G	C	.	.	MAF_USDA=4.918
NC_035082.1	3980127	.	C	G	.	.	MAF_INRAE=10.526
NC_035082.1	3980164	.	G	T	.	.	MAF_INRAE=10.526
NC_035082.1	3980176	.	A	G	.	.	MAF_INRAE=47.368
NC_035082.1	3980235	.	G	A	.	.	MAF_INRAE=5.263;MAF_USDA=1.667
NC_035082.1	3980261	.	A	C	.	.	MAF_USDA=2.459
NC_035082.1	3980270	.	G	A	.	.	MAF_USDA=2.459
NC_035082.1	3980294	.	A	C	.	.	MAF_USDA=11.176
NC_035082.1	3980322	.	G	A	.	.	MAF_USDA=3.279
NC_035082.1	3980324	.	T	A	.	.	MAF_INRAE=21.053;MAF_USDA=2.941
NC_035082.1	3980378	.	C	A	.	.	MAF_INRAE=10.759
NC_035082.1	3980418	.	A	G	.	.	MAF_INRAE=10.526;MAF_USDA=4.098
NC_035082.1	3980453	.	A	G	.	.	MAF_INRAE=25.316;MAF_USDA=30.0
NC_035082.1	3980495	.	G	T	.	.	MAF_INRAE=21.053;MAF_USDA=33.529
NC_035082.1	3980496	.	T	G	.	.	MAF_USDA=33.529
NC_035082.1	3980502	.	G	A	.	.	MAF_USDA=6.557
NC_035082.1	3980589	.	G	A	.	.	MAF_INRAE=19.167;MAF_USDA=7.647
NC_035082.1	3980634	.	G	A	.	.	MAF_USDA=3.279
NC_035082.1	3980672	.	A	G	.	.	MAF_USDA=1.639
NC_035082.1	3980725	.	A	G	.	.	MAF_INRAE=10.526;MAF_USDA=7.059
NC_035082.1	3980763	.	A	G	.	.	MAF_USDA=1.639
NC_035082.1	3980769	.	C	T	.	.	MAF_USDA=2.381
NC_035082.1	3980780	.	A	G	.	.	MAF_USDA=3.279
NC_035082.1	3980799	.	T	C	.	.	MAF_INRAE=32.278;MAF_USDA=4.167
NC_035082.1	3980816	.	C	T	.	.	MAF_INRAE=10.526;MAF_USDA=3.279
NC_035082.1	3980817	.	A	G	.	.	MAF_INRAE=29.167;MAF_USDA=49.412
NC_035082.1	3980844	.	T	G	.	.	MAF_USDA=3.279
NC_035082.1	3980864	.	C	A	.	.	MAF_INRAE=1.667;MAF_USDA=21.176
NC_035082.1	3980868	.	A	C	.	.	MAF_INRAE=1.667;MAF_USDA=21.176
NC_035082.1	3980897	.	T	G	.	.	MAF_USDA=4.098
NC_035082.1	3980909	.	A	C	.	.	MAF_INRAE=1.667
NC_035082.1	3980930	.	T	G	.	.	MAF_USDA=1.639
NC_035082.1	3980932	.	A	C	.	.	MAF_USDA=5.738
NC_035082.1	3980934	.	T	C	.	.	MAF_INRAE=5.263;MAF_USDA=2.459
NC_035082.1	3980940	.	A	G	.	.	MAF_USDA=20.492
NC_035082.1	3981007	.	C	T	.	.	MAF_USDA=5.833
NC_035082.1	3981008	.	T	C	.	.	MAF_INRAE=12.025
NC_035082.1	3981016	.	C	T	.	.	MAF_INRAE=15.19;MAF_USDA=10.833
NC_035082.1	3981020	.	G	A	.	.	MAF_INRAE=17.5;MAF_USDA=10.656
NC_035082.1	3981021	.	G	T	.	.	MAF_INRAE=17.5;MAF_USDA=11.475
NC_035082.1	3981025	.	C	T	.	.	MAF_USDA=4.098
NC_035082.1	3981028	.	T	A	.	.	MAF_USDA=2.459
NC_035082.1	3981123	.	A	G	.	.	MAF_INRAE=31.646
NC_035082.1	3981125	.	G	A	.	.	MAF_INRAE=13.333
NC_035082.1	3981147	.	T	G	.	.	MAF_USDA=1.639
NC_035082.1	3981192	.	A	T	.	.	MAF_USDA=2.459
NC_035082.1	3981195	.	G	T	.	.	MAF_USDA=2.459
NC_035082.1	3981223	.	T	A	.	.	MAF_USDA=2.459
NC_035082.1	3981342	.	T	G	.	.	MAF_INRAE=20.253;MAF_USDA=45.294
NC_035082.1	3981380	.	T	A	.	.	MAF_INRAE=1.667;MAF_USDA=1.639
NC_035082.1	3981407	.	C	A	.	.	MAF_INRAE=8.861;MAF_USDA=3.529
NC_035082.1	3981414	.	C	T	.	.	MAF_USDA=3.279
NC_035082.1	3981447	.	T	C	.	.	MAF_USDA=9.322
NC_035082.1	3981455	.	T	G	.	.	MAF_INRAE=34.211;MAF_USDA=18.75
NC_035082.1	3981456	.	A	C	.	.	MAF_USDA=32.53
NC_035082.1	3981460	.	T	A	.	.	MAF_USDA=3.39
NC_035082.1	3981473	.	C	A	.	.	MAF_USDA=4.237
NC_035082.1	3981475	.	C	A	.	.	MAF_USDA=2.542
NC_035082.1	3981480	.	T	C	.	.	MAF_USDA=6.78
NC_035082.1	3981488	.	T	G	.	.	MAF_USDA=4.237
NC_035082.1	3981489	.	A	C	.	.	MAF_USDA=4.237
NC_035082.1	3981493	.	A	T	.	.	MAF_USDA=6.627
NC_035082.1	3981499	.	G	T	.	.	MAF_USDA=2.542
NC_035082.1	3981513	.	C	T	.	.	MAF_USDA=5.172
NC_035082.1	3981520	.	A	C	.	.	MAF_USDA=9.524
NC_035082.1	3981529	.	T	C	.	.	MAF_INRAE=23.684;MAF_USDA=43.529
NC_035082.1	3981553	.	C	A	.	.	MAF_USDA=6.25
NC_035082.1	3981559	.	A	T	.	.	MAF_USDA=4.706
NC_035082.1	3981570	.	C	G	.	.	MAF_USDA=8.333
NC_035082.1	3981587	.	T	C	.	.	MAF_USDA=1.639
NC_035082.1	3981597	.	G	A	.	.	MAF_USDA=1.639
NC_035082.1	3981598	.	C	T	.	.	MAF_USDA=1.639
NC_035082.1	3981659	.	T	C	.	.	MAF_USDA=2.459
NC_035082.1	3981725	.	A	T	.	.	MAF_INRAE=22.152;MAF_USDA=17.059
NC_035082.1	3981741	.	C	G	.	.	MAF_INRAE=9.494;MAF_USDA=3.529
NC_035082.1	3981769	.	C	T	.	.	MAF_USDA=4.918
NC_035082.1	3981851	.	A	G	.	.	MAF_USDA=6.25
NC_035082.1	3981917	.	A	G	.	.	MAF_INRAE=23.418;MAF_USDA=12.941
NC_035082.1	3981960	.	G	A	.	.	MAF_INRAE=10.526;MAF_USDA=4.098
NC_035082.1	3982036	.	C	A	.	.	MAF_INRAE=13.291;MAF_USDA=17.213
NC_035082.1	3982162	.	C	T	.	.	MAF_INRAE=12.658;MAF_USDA=18.235
NC_035082.1	3982168	.	C	T	.	.	MAF_USDA=6.557
NC_035082.1	3982172	.	G	T	.	.	MAF_USDA=2.353
NC_035082.1	3982280	.	A	G	.	.	MAF_USDA=1.639
NC_035082.1	3982293	.	C	G	.	.	MAF_INRAE=13.291;MAF_USDA=10.656
NC_035082.1	3982294	.	G	A	.	.	MAF_INRAE=19.62;MAF_USDA=12.353
NC_035082.1	3982302	.	G	A	.	.	MAF_INRAE=12.658;MAF_USDA=19.412
NC_035082.1	3982317	.	G	C	.	.	MAF_INRAE=18.987;MAF_USDA=4.118
NC_035082.1	3982392	.	A	G	.	.	MAF_INRAE=19.62;MAF_USDA=10.588
NC_035082.1	3982412	.	A	T	.	.	MAF_USDA=3.279
NC_035082.1	3982435	.	G	A	.	.	MAF_USDA=3.529
NC_035082.1	3982448	.	C	T	.	.	MAF_USDA=1.639
NC_035082.1	3982449	.	G	A	.	.	MAF_USDA=1.639
NC_035082.1	3982486	.	A	G	.	.	MAF_INRAE=41.772;MAF_USDA=32.353
NC_035082.1	3982558	.	C	T	.	.	MAF_INRAE=18.987;MAF_USDA=10.0
NC_035082.1	3982561	.	C	T	.	.	MAF_INRAE=18.333;MAF_USDA=10.0
NC_035082.1	3982611	.	T	C	.	.	MAF_USDA=3.279
NC_035082.1	3982636	.	G	A	.	.	MAF_USDA=12.5
NC_035082.1	3982736	.	C	A	.	.	MAF_USDA=3.279
NC_035082.1	3982864	.	G	A	.	.	MAF_USDA=11.765
NC_035082.1	3982870	.	T	C	.	.	MAF_USDA=8.197
NC_035082.1	3982879	.	C	A	.	.	MAF_USDA=9.836
NC_035082.1	3982978	.	A	C	.	.	MAF_USDA=42.941
NC_035082.1	3983002	.	T	C	.	.	MAF_USDA=8.197
NC_035082.1	3983008	.	C	T	.	.	MAF_USDA=5.738
NC_035082.1	3983011	.	C	A	.	.	MAF_USDA=8.197
NC_035082.1	3983019	.	T	G	.	.	MAF_USDA=13.934
NC_035082.1	3983135	.	G	T	.	.	MAF_USDA=31.765
NC_035082.1	3983137	.	C	T	.	.	MAF_USDA=28.824
NC_035082.1	3983166	.	C	T	.	.	MAF_USDA=33.333
NC_035082.1	3983190	.	A	G	.	.	MAF_USDA=2.459
NC_035082.1	3983253	.	T	C	.	.	MAF_USDA=3.279
NC_035082.1	3983258	.	C	T	.	.	MAF_USDA=3.279
NC_035082.1	3983296	.	G	A	.	.	MAF_USDA=18.235
NC_035082.1	3983302	.	T	C	.	.	MAF_USDA=30.952
NC_035082.1	3983316	.	G	A	.	.	MAF_USDA=3.333
NC_035082.1	3983328	.	C	A	.	.	MAF_USDA=1.695
NC_035082.1	3983341	.	T	C	.	.	MAF_USDA=28.571
NC_035082.1	3983346	.	C	T	.	.	MAF_USDA=2.976
NC_035082.1	3983385	.	C	T	.	.	MAF_USDA=27.083
NC_035082.1	3983429	.	C	T	.	.	MAF_USDA=25.882
NC_035082.1	3983452	.	T	C	.	.	MAF_USDA=2.459
NC_035082.1	3983463	.	C	T	.	.	MAF_USDA=2.459
NC_035082.1	3983472	.	A	G	.	.	MAF_USDA=4.167
NC_035082.1	3983483	.	A	T	.	.	MAF_USDA=4.167
NC_035082.1	3983484	.	G	T	.	.	MAF_USDA=2.941
NC_035082.1	3983485	.	A	G	.	.	MAF_USDA=4.167
NC_035082.1	3983542	.	C	A	.	.	MAF_USDA=33.133
NC_035082.1	3983570	.	A	G	.	.	MAF_USDA=1.639
NC_035082.1	3983575	.	C	G	.	.	MAF_USDA=2.459
NC_035082.1	3983667	.	T	G	.	.	MAF_INRAE=20.253;MAF_USDA=15.294
NC_035082.1	3983696	.	G	C	.	.	MAF_INRAE=13.291;MAF_USDA=15.574
NC_035082.1	3983700	.	C	A	.	.	MAF_INRAE=10.759
NC_035082.1	3983721	.	A	T	.	.	MAF_INRAE=10.526;MAF_USDA=5.738
NC_035082.1	3983730	.	G	A	.	.	MAF_INRAE=18.987;MAF_USDA=4.118
NC_035082.1	3983740	.	C	T	.	.	MAF_USDA=2.083
NC_035082.1	3983767	.	A	G	.	.	MAF_INRAE=9.494;MAF_USDA=20.588
NC_035082.1	3983798	.	C	T	.	.	MAF_INRAE=45.833
NC_035082.1	3983844	.	G	A	.	.	MAF_USDA=1.639
NC_035082.1	3983847	.	A	T	.	.	MAF_USDA=1.639
NC_035082.1	3983970	.	A	G	.	.	MAF_USDA=2.083
NC_035082.1	3984173	.	G	A	.	.	MAF_INRAE=33.544;MAF_USDA=48.235
NC_035082.1	3984219	.	C	A	.	.	MAF_USDA=27.083
NC_035082.1	3984244	.	A	G	.	.	MAF_USDA=2.083
NC_035082.1	3984315	.	T	C	.	.	MAF_INRAE=19.167;MAF_USDA=2.941
NC_035082.1	3984332	.	G	A	.	.	MAF_INRAE=19.167;MAF_USDA=5.294
NC_035082.1	3984409	.	A	G	.	.	MAF_USDA=3.279
NC_035082.1	3984421	.	G	A	.	.	MAF_INRAE=1.667;MAF_USDA=8.333
NC_035082.1	3984557	.	A	T	.	.	MAF_USDA=4.706
NC_035082.1	3984573	.	C	A	.	.	MAF_USDA=1.639
NC_035082.1	3984575	.	A	G	.	.	MAF_INRAE=31.579;MAF_USDA=44.706
NC_035082.1	3984584	.	C	A	.	.	MAF_USDA=21.765
NC_035082.1	3984635	.	T	C	.	.	MAF_USDA=10.417
NC_035082.1	3984664	.	A	C	.	.	MAF_USDA=2.459
NC_035082.1	3984667	.	C	T	.	.	MAF_USDA=17.213
NC_035082.1	3984680	.	C	A	.	.	MAF_USDA=1.639
NC_035082.1	3984776	.	C	A	.	.	MAF_USDA=6.471
NC_035082.1	3984851	.	T	G	.	.	MAF_USDA=3.279
NC_035082.1	3984855	.	T	C	.	.	MAF_USDA=1.639
NC_035082.1	3984923	.	C	T	.	.	MAF_USDA=1.639
NC_035082.1	3984939	.	T	C	.	.	MAF_USDA=1.639
NC_035082.1	3984952	.	T	A	.	.	MAF_USDA=1.639
NC_035082.1	3984961	.	C	A	.	.	MAF_USDA=1.639
NC_035082.1	3984971	.	C	T	.	.	MAF_USDA=1.639
NC_035082.1	3985029	.	G	A	.	.	MAF_INRAE=16.667;MAF_USDA=5.882
NC_035082.1	3985072	.	G	T	.	.	MAF_USDA=1.765
NC_035082.1	3985079	.	T	G	.	.	MAF_USDA=1.639
NC_035082.1	3985097	.	G	T	.	.	MAF_USDA=1.639
NC_035082.1	3985109	.	G	A	.	.	MAF_USDA=1.639
NC_035082.1	3985126	.	G	T	.	.	MAF_USDA=1.639
NC_035082.1	3985128	.	C	T	.	.	MAF_USDA=1.639
NC_035082.1	3985132	.	G	A	.	.	MAF_USDA=1.639
NC_035082.1	3985138	.	A	G	.	.	MAF_USDA=1.639
NC_035082.1	3985139	.	T	A	.	.	MAF_USDA=1.639
NC_035082.1	3985140	.	T	G	.	.	MAF_USDA=1.639
NC_035082.1	3985146	.	G	A	.	.	MAF_INRAE=13.924;MAF_USDA=12.941
NC_035082.1	3985189	.	G	A	.	.	MAF_USDA=5.882
NC_035082.1	3985193	.	G	A	.	.	MAF_USDA=1.639
NC_035082.1	3985265	.	T	C	.	.	MAF_USDA=1.667
NC_035082.1	3985285	.	G	T	.	.	MAF_USDA=48.81
NC_035082.1	3985294	.	G	C	.	.	MAF_USDA=5.357
NC_035082.1	3985295	.	C	T	.	.	MAF_USDA=47.024
NC_035082.1	3985301	.	G	C	.	.	MAF_USDA=43.75
NC_035082.1	3985302	.	G	C	.	.	MAF_USDA=2.5
NC_035082.1	3985335	.	T	C	.	.	MAF_USDA=35.417
NC_035082.1	3985387	.	T	C	.	.	MAF_USDA=3.279
NC_035082.1	3985389	.	T	G	.	.	MAF_USDA=8.333
NC_035082.1	3985399	.	T	C	.	.	MAF_USDA=8.333
NC_035082.1	3985406	.	G	C	.	.	MAF_USDA=3.279
NC_035082.1	3985421	.	T	C	.	.	MAF_USDA=4.118
NC_035082.1	3985439	.	T	C	.	.	MAF_INRAE=29.747;MAF_USDA=48.235
NC_035082.1	3985441	.	T	G	.	.	MAF_USDA=5.294
NC_035082.1	3985451	.	T	C	.	.	MAF_USDA=5.882
NC_035082.1	3985473	.	C	T	.	.	MAF_USDA=2.459
NC_035082.1	3985522	.	A	G	.	.	MAF_USDA=3.279
NC_035082.1	3985527	.	G	A	.	.	MAF_INRAE=31.579;MAF_USDA=48.235
NC_035082.1	3985532	.	G	A	.	.	MAF_USDA=7.377
NC_035082.1	3985593	.	G	A	.	.	MAF_USDA=8.197
NC_035082.1	3985596	.	G	A	.	.	MAF_USDA=4.098
NC_035082.1	3985623	.	C	A	.	.	MAF_USDA=1.639
NC_035082.1	3985626	.	T	C	.	.	MAF_USDA=2.459
NC_035082.1	3985641	.	G	A	.	.	MAF_USDA=14.583
NC_035082.1	3985672	.	A	G	.	.	MAF_USDA=2.459
NC_035082.1	3985703	.	A	G	.	.	MAF_USDA=3.279
NC_035082.1	3985733	.	C	T	.	.	MAF_USDA=11.475
NC_035082.1	3985734	.	A	G	.	.	MAF_USDA=12.941
NC_035082.1	3985752	.	G	C	.	.	MAF_USDA=3.279
NC_035082.1	3985769	.	A	G	.	.	MAF_USDA=1.176
NC_035082.1	3985831	.	C	A	.	.	MAF_USDA=1.639
NC_035082.1	3985861	.	C	T	.	.	MAF_INRAE=17.089;MAF_USDA=5.294
NC_035082.1	3985866	.	G	C	.	.	MAF_USDA=2.459
NC_035082.1	3985881	.	C	A	.	.	MAF_INRAE=34.177;MAF_USDA=47.647
NC_035082.1	3985937	.	G	A	.	.	MAF_INRAE=19.167;MAF_USDA=2.459
NC_035082.1	3985940	.	T	A	.	.	MAF_USDA=1.639
NC_035082.1	3985955	.	A	T	.	.	MAF_INRAE=3.333
NC_035082.1	3985965	.	G	A	.	.	MAF_USDA=1.639
NC_035082.1	3986004	.	T	C	.	.	MAF_INRAE=34.177;MAF_USDA=41.176
NC_035082.1	3986005	.	T	G	.	.	MAF_USDA=4.706
NC_035082.1	3986025	.	T	A	.	.	MAF_INRAE=34.177;MAF_USDA=49.412
NC_035082.1	3986035	.	C	T	.	.	MAF_INRAE=1.667;MAF_USDA=7.059
NC_035082.1	3986057	.	A	T	.	.	MAF_USDA=1.639
NC_035082.1	3986058	.	C	T	.	.	MAF_USDA=1.639
NC_035082.1	3986062	.	C	T	.	.	MAF_INRAE=10.526;MAF_USDA=4.098
NC_035082.1	3986130	.	C	T	.	.	MAF_USDA=1.639
NC_035082.1	3986157	.	A	T	.	.	MAF_USDA=1.639
NC_035082.1	3986179	.	A	C	.	.	MAF_USDA=1.639
NC_035082.1	3986281	.	T	G	.	.	MAF_USDA=5.294
NC_035082.1	3986284	.	G	A	.	.	MAF_USDA=2.083
NC_035082.1	3986376	.	C	T	.	.	MAF_USDA=2.083
NC_035082.1	3986463	.	G	A	.	.	MAF_USDA=1.639
NC_035082.1	3991511	.	G	C	.	.	MAF_USDA=19.565
NC_035082.1	3991577	.	A	T	.	.	MAF_USDA=1.639
NC_035082.1	3991581	.	C	T	.	.	MAF_INRAE=36.842;MAF_USDA=40.0
NC_035082.1	3991596	.	G	A	.	.	MAF_USDA=4.918
NC_035082.1	3991629	.	C	T	.	.	MAF_INRAE=10.526;MAF_USDA=16.471
NC_035082.1	3991637	.	A	C	.	.	MAF_INRAE=25.316;MAF_USDA=50.0
NC_035082.1	3991693	.	T	C	.	.	MAF_INRAE=10.526;MAF_USDA=13.529
NC_035082.1	3991704	.	G	T	.	.	MAF_INRAE=10.526;MAF_USDA=8.197
NC_035082.1	3991712	.	C	A	.	.	MAF_INRAE=43.038;MAF_USDA=27.869
NC_035082.1	3991731	.	T	G	.	.	MAF_INRAE=34.167
NC_035082.1	3991741	.	A	G	.	.	MAF_INRAE=27.215;MAF_USDA=23.529
NC_035082.1	3991768	.	A	G	.	.	MAF_INRAE=2.532;MAF_USDA=2.459
NC_035082.1	3991769	.	A	C	.	.	MAF_USDA=6.471
NC_035082.1	3991797	.	T	C	.	.	MAF_USDA=1.639
NC_035082.1	3991839	.	A	C	.	.	MAF_USDA=10.656
NC_035082.1	3991878	.	A	G	.	.	MAF_USDA=3.279
NC_035082.1	3991879	.	C	T	.	.	MAF_USDA=3.279
NC_035082.1	3991916	.	C	A	.	.	MAF_USDA=5.738
NC_035082.1	3991941	.	G	T	.	.	MAF_USDA=4.918
NC_035082.1	3992012	.	C	G	.	.	MAF_USDA=3.279
NC_035082.1	3992038	.	C	A	.	.	MAF_USDA=4.098
NC_035082.1	3992044	.	A	C	.	.	MAF_USDA=4.098
NC_035082.1	3992052	.	C	G	.	.	MAF_USDA=17.647
NC_035082.1	3992065	.	C	T	.	.	MAF_USDA=4.098
NC_035082.1	3992073	.	G	A	.	.	MAF_USDA=1.639
NC_035082.1	3992144	.	C	A	.	.	MAF_USDA=2.941
NC_035082.1	3992159	.	G	T	.	.	MAF_INRAE=21.053;MAF_USDA=7.059
NC_035082.1	3992226	.	C	A	.	.	MAF_INRAE=20.253;MAF_USDA=14.286
NC_035082.1	3992227	.	A	T	.	.	MAF_INRAE=21.667;MAF_USDA=14.286
NC_035082.1	3992233	.	C	A	.	.	MAF_INRAE=22.785;MAF_USDA=13.69
NC_035082.1	3992247	.	C	A	.	.	MAF_USDA=10.588
NC_035082.1	3992277	.	T	G	.	.	MAF_INRAE=21.053
NC_035082.1	3992326	.	C	G	.	.	MAF_USDA=16.667
NC_035082.1	3992329	.	G	A	.	.	MAF_INRAE=27.5;MAF_USDA=38.235
NC_035082.1	3992364	.	C	G	.	.	MAF_INRAE=18.333;MAF_USDA=25.882
NC_035082.1	3992367	.	C	A	.	.	MAF_INRAE=18.333;MAF_USDA=26.471
NC_035082.1	3992405	.	T	C	.	.	MAF_INRAE=12.658;MAF_USDA=3.529
NC_035082.1	3992434	.	G	A	.	.	MAF_INRAE=18.333;MAF_USDA=14.118
NC_035082.1	3992481	.	C	A	.	.	MAF_INRAE=38.608;MAF_USDA=20.588
NC_035082.1	3992549	.	A	G	.	.	MAF_INRAE=10.526;MAF_USDA=10.588
NC_035082.1	3992571	.	T	A	.	.	MAF_INRAE=38.608;MAF_USDA=35.882
NC_035082.1	3992572	.	A	G	.	.	MAF_INRAE=40.833;MAF_USDA=36.471
NC_035082.1	3992621	.	G	A	.	.	MAF_INRAE=10.526;MAF_USDA=10.588
NC_035082.1	3992635	.	A	G	.	.	MAF_INRAE=40.506;MAF_USDA=33.529
NC_035082.1	3992639	.	C	T	.	.	MAF_USDA=33.529
NC_035082.1	3992658	.	A	T	.	.	MAF_INRAE=36.842;MAF_USDA=30.0
NC_035082.1	3992660	.	C	A	.	.	MAF_USDA=1.639
NC_035082.1	3992674	.	T	G	.	.	MAF_INRAE=20.253;MAF_USDA=32.353
NC_035082.1	3992675	.	T	A	.	.	MAF_USDA=2.459
NC_035082.1	3992681	.	T	C	.	.	MAF_INRAE=4.167;MAF_USDA=17.262
NC_035082.1	3992687	.	A	G	.	.	MAF_INRAE=8.861;MAF_USDA=14.706
NC_035082.1	3992746	.	A	T	.	.	MAF_INRAE=36.709;MAF_USDA=14.118
NC_035082.1	3992747	.	G	C	.	.	MAF_USDA=4.918
NC_035082.1	3992749	.	C	A	.	.	MAF_INRAE=41.667;MAF_USDA=21.176
NC_035082.1	3992752	.	C	A	.	.	MAF_INRAE=10.526;MAF_USDA=10.588
NC_035082.1	3992769	.	G	T	.	.	MAF_USDA=43.75
NC_035082.1	3992770	.	G	C	.	.	MAF_USDA=43.75
NC_035082.1	3992804	.	C	T	.	.	MAF_USDA=5.882
NC_035082.1	3992805	.	G	T	.	.	MAF_USDA=3.279
NC_035082.1	3992836	.	C	A	.	.	MAF_USDA=10.417
NC_035082.1	3992842	.	T	G	.	.	MAF_INRAE=27.5
NC_035082.1	3992850	.	C	T	.	.	MAF_INRAE=18.987;MAF_USDA=25.294
NC_035082.1	3992883	.	G	C	.	.	MAF_INRAE=42.405;MAF_USDA=45.882
NC_035082.1	3992923	.	C	G	.	.	MAF_USDA=7.059
NC_035082.1	3992947	.	G	C	.	.	MAF_INRAE=15.823;MAF_USDA=14.706
NC_035082.1	3992982	.	A	C	.	.	MAF_USDA=4.098
NC_035082.1	3993113	.	G	A	.	.	MAF_USDA=2.459
NC_035082.1	3993154	.	C	A	.	.	MAF_USDA=10.588
NC_035082.1	3993176	.	C	A	.	.	MAF_USDA=2.459
NC_035082.1	3993200	.	T	A	.	.	MAF_INRAE=20.886;MAF_USDA=24.706
NC_035082.1	3993261	.	C	G	.	.	MAF_INRAE=37.342;MAF_USDA=7.647
NC_035082.1	3993322	.	C	T	.	.	MAF_USDA=8.235
NC_035082.1	3993328	.	A	G	.	.	MAF_INRAE=12.025;MAF_USDA=43.529
NC_035082.1	3993468	.	C	A	.	.	MAF_INRAE=20.886;MAF_USDA=26.471
NC_035082.1	3993506	.	A	G	.	.	MAF_INRAE=15.823;MAF_USDA=4.118
NC_035082.1	3993524	.	T	G	.	.	MAF_INRAE=19.167;MAF_USDA=4.918
NC_035082.1	3993537	.	C	T	.	.	MAF_USDA=2.459
NC_035082.1	3993610	.	A	G	.	.	MAF_USDA=11.905
NC_035082.1	3993612	.	A	G	.	.	MAF_USDA=11.31
NC_035082.1	3993637	.	T	C	.	.	MAF_USDA=12.048
NC_035082.1	3993645	.	T	C	.	.	MAF_USDA=9.146
NC_035082.1	3994275	.	A	G	.	.	MAF_USDA=1.695
NC_035082.1	3994280	.	A	T	.	.	MAF_USDA=1.667
NC_035082.1	3994320	.	C	G	.	.	MAF_INRAE=31.579;MAF_USDA=27.049
NC_035082.1	3994347	.	A	G	.	.	MAF_USDA=10.656
NC_035082.1	3994356	.	C	A	.	.	MAF_USDA=4.918
NC_035082.1	3994404	.	A	T	.	.	MAF_USDA=3.279
NC_035082.1	3994428	.	T	C	.	.	MAF_INRAE=47.368;MAF_USDA=48.235
NC_035082.1	3994442	.	C	A	.	.	MAF_USDA=1.639
NC_035082.1	3994443	.	A	G	.	.	MAF_USDA=1.639
NC_035082.1	3994445	.	T	C	.	.	MAF_INRAE=36.842;MAF_USDA=14.118
NC_035082.1	3994495	.	C	T	.	.	MAF_INRAE=6.329;MAF_USDA=28.235
NC_035082.1	3994497	.	A	T	.	.	MAF_USDA=3.279
NC_035082.1	3994534	.	C	G	.	.	MAF_INRAE=46.203;MAF_USDA=16.667
NC_035082.1	3994538	.	C	T	.	.	MAF_INRAE=39.167
NC_035082.1	3994545	.	G	A	.	.	MAF_USDA=1.639
NC_035082.1	3994571	.	G	T	.	.	MAF_USDA=6.557
NC_035082.1	3994600	.	C	T	.	.	MAF_USDA=8.197
NC_035082.1	3994687	.	G	A	.	.	MAF_INRAE=10.526;MAF_USDA=10.588
NC_035082.1	3994726	.	T	C	.	.	MAF_INRAE=4.167;MAF_USDA=8.824
NC_035082.1	3994807	.	G	A	.	.	MAF_INRAE=47.468;MAF_USDA=12.941
NC_035082.1	3994872	.	C	T	.	.	MAF_USDA=1.639
NC_035082.1	3994939	.	G	A	.	.	MAF_INRAE=19.167;MAF_USDA=2.459
NC_035082.1	3994948	.	T	C	.	.	MAF_INRAE=47.468;MAF_USDA=11.176
NC_035082.1	3995061	.	A	G	.	.	MAF_USDA=8.824
NC_035082.1	3995062	.	G	A	.	.	MAF_USDA=8.824
NC_035082.1	3995086	.	G	A	.	.	MAF_INRAE=47.468;MAF_USDA=11.765
NC_035082.1	3995143	.	A	T	.	.	MAF_USDA=2.459
NC_035082.1	3995188	.	C	A	.	.	MAF_USDA=2.941
NC_035082.1	3995251	.	C	T	.	.	MAF_INRAE=7.5;MAF_USDA=17.059
NC_035082.1	3995274	.	C	T	.	.	MAF_INRAE=5.0;MAF_USDA=6.557
NC_035082.1	3995305	.	G	A	.	.	MAF_INRAE=5.833;MAF_USDA=16.471
NC_035082.1	3995320	.	G	T	.	.	MAF_INRAE=42.405;MAF_USDA=35.294
NC_035082.1	3995333	.	C	T	.	.	MAF_INRAE=20.253;MAF_USDA=44.706
NC_035082.1	3995334	.	T	C	.	.	MAF_INRAE=44.167;MAF_USDA=11.176
NC_035082.1	3995335	.	G	T	.	.	MAF_INRAE=13.333;MAF_USDA=44.706
NC_035082.1	3995346	.	C	T	.	.	MAF_INRAE=14.557;MAF_USDA=27.059
NC_035082.1	3995347	.	G	A	.	.	MAF_USDA=9.412
NC_035082.1	3995380	.	T	C	.	.	MAF_INRAE=48.734;MAF_USDA=10.588
NC_035082.1	3995408	.	C	T	.	.	MAF_USDA=1.639
NC_035082.1	3995452	.	C	T	.	.	MAF_INRAE=38.608;MAF_USDA=24.706
NC_035082.1	3995464	.	C	G	.	.	MAF_INRAE=1.667;MAF_USDA=4.918
NC_035082.1	3995500	.	T	C	.	.	MAF_USDA=14.754
NC_035082.1	3995553	.	C	T	.	.	MAF_USDA=1.639
NC_035082.1	3995632	.	A	G	.	.	MAF_INRAE=13.333;MAF_USDA=28.824
NC_035082.1	3995635	.	G	A	.	.	MAF_USDA=8.824
NC_035082.1	3995734	.	A	T	.	.	MAF_INRAE=10.0;MAF_USDA=11.765
NC_035082.1	3995750	.	G	A	.	.	MAF_INRAE=7.5;MAF_USDA=18.235
NC_035082.1	3995752	.	C	T	.	.	MAF_INRAE=21.053;MAF_USDA=6.471
NC_035082.1	3995761	.	A	G	.	.	MAF_INRAE=39.241;MAF_USDA=42.353
NC_035082.1	3995788	.	G	A	.	.	MAF_INRAE=18.333;MAF_USDA=46.471
NC_035082.1	3995822	.	C	T	.	.	MAF_USDA=1.639
NC_035082.1	3995921	.	G	C	.	.	MAF_INRAE=5.263;MAF_USDA=10.588
NC_035082.1	3995944	.	C	T	.	.	MAF_INRAE=17.089;MAF_USDA=16.471
NC_035082.1	3995945	.	G	A	.	.	MAF_INRAE=5.833;MAF_USDA=8.197
NC_035082.1	3996051	.	T	C	.	.	MAF_USDA=2.459
NC_035082.1	3996072	.	G	C	.	.	MAF_INRAE=27.848;MAF_USDA=28.235
NC_035082.1	3996079	.	A	G	.	.	MAF_INRAE=27.848;MAF_USDA=28.824
NC_035082.1	3996090	.	A	C	.	.	MAF_INRAE=18.987;MAF_USDA=28.235
NC_035082.1	3996093	.	A	C	.	.	MAF_INRAE=3.333
NC_035082.1	3996101	.	T	G	.	.	MAF_USDA=1.639
NC_035082.1	3996182	.	T	G	.	.	MAF_USDA=3.529
NC_035082.1	3996235	.	T	G	.	.	MAF_INRAE=12.5;MAF_USDA=20.588
NC_035082.1	3996253	.	G	T	.	.	MAF_USDA=2.459
NC_035082.1	3996254	.	G	T	.	.	MAF_INRAE=33.544;MAF_USDA=50.0
NC_035082.1	3996274	.	A	C	.	.	MAF_INRAE=10.526;MAF_USDA=2.459
NC_035082.1	3996333	.	A	G	.	.	MAF_USDA=44.706
NC_035082.1	3996334	.	G	A	.	.	MAF_USDA=44.706
NC_035082.1	3996335	.	A	G	.	.	MAF_USDA=44.706
NC_035082.1	3996362	.	A	T	.	.	MAF_USDA=11.765
NC_035082.1	3996367	.	G	T	.	.	MAF_USDA=1.639
NC_035082.1	3996395	.	G	A	.	.	MAF_INRAE=11.392;MAF_USDA=34.118
NC_035082.1	3996398	.	C	A	.	.	MAF_INRAE=6.667;MAF_USDA=34.118
NC_035082.1	3996413	.	A	G	.	.	MAF_USDA=2.941
NC_035082.1	3996414	.	C	T	.	.	MAF_USDA=3.529
NC_035082.1	3996472	.	C	A	.	.	MAF_INRAE=15.789;MAF_USDA=20.0
NC_035082.1	3996475	.	A	C	.	.	MAF_USDA=20.0
NC_035082.1	3996484	.	T	A	.	.	MAF_INRAE=10.526;MAF_USDA=2.459
NC_035082.1	3996485	.	G	A	.	.	MAF_INRAE=36.842;MAF_USDA=27.647
NC_035082.1	3996499	.	C	T	.	.	MAF_USDA=49.412
NC_035082.1	3996512	.	A	C	.	.	MAF_USDA=9.836
NC_035082.1	3996546	.	A	T	.	.	MAF_USDA=13.529
NC_035082.1	3996550	.	A	G	.	.	MAF_USDA=1.639
NC_035082.1	3996559	.	T	C	.	.	MAF_USDA=14.118
NC_035082.1	3996570	.	T	C	.	.	MAF_USDA=34.706
NC_035082.1	3996572	.	T	C	.	.	MAF_USDA=33.333
NC_035082.1	3996576	.	T	C	.	.	MAF_USDA=33.333
NC_035082.1	3996578	.	G	A	.	.	MAF_USDA=33.333
NC_035082.1	3996607	.	C	G	.	.	MAF_USDA=30.0
NC_035082.1	3996613	.	C	T	.	.	MAF_USDA=12.5
NC_035082.1	3996643	.	T	G	.	.	MAF_USDA=33.333
NC_035082.1	3996709	.	G	C	.	.	MAF_USDA=46.386
NC_035082.1	3996720	.	T	A	.	.	MAF_USDA=3.279
NC_035082.1	3996722	.	C	T	.	.	MAF_USDA=2.353
NC_035082.1	3996726	.	G	C	.	.	MAF_USDA=8.824
NC_035082.1	3996728	.	T	G	.	.	MAF_USDA=8.333
NC_035082.1	3996737	.	T	A	.	.	MAF_USDA=4.918
NC_035082.1	3996743	.	C	A	.	.	MAF_USDA=9.016
NC_035082.1	3996883	.	T	A	.	.	MAF_INRAE=43.333
NC_035082.1	3996916	.	G	C	.	.	MAF_INRAE=39.167
NC_035082.1	3996964	.	G	A	.	.	MAF_INRAE=24.167
NC_035082.1	3996976	.	G	A	.	.	MAF_INRAE=29.167
NC_035082.1	3996985	.	C	G	.	.	MAF_INRAE=26.667
NC_035082.1	3997007	.	G	A	.	.	MAF_INRAE=1.667;MAF_USDA=4.098
NC_035082.1	3997016	.	A	G	.	.	MAF_INRAE=12.5
NC_035082.1	3997022	.	G	A	.	.	MAF_USDA=3.279
NC_035082.1	3997030	.	C	G	.	.	MAF_INRAE=27.5
NC_035082.1	3997040	.	A	T	.	.	MAF_INRAE=11.667
NC_035082.1	3997061	.	T	G	.	.	MAF_INRAE=7.5
NC_035082.1	3997062	.	G	C	.	.	MAF_INRAE=7.5
NC_035082.1	3997066	.	C	T	.	.	MAF_INRAE=7.5
NC_035082.1	3997071	.	G	A	.	.	MAF_INRAE=7.5
NC_035082.1	3997078	.	T	C	.	.	MAF_INRAE=7.5
NC_035082.1	3997085	.	A	T	.	.	MAF_INRAE=19.167;MAF_USDA=4.098
NC_035082.1	3997087	.	A	G	.	.	MAF_INRAE=33.333;MAF_USDA=36.471
NC_035082.1	3997088	.	T	C	.	.	MAF_INRAE=33.333;MAF_USDA=36.471
NC_035082.1	3997097	.	A	T	.	.	MAF_INRAE=5.0
NC_035082.1	3997107	.	C	A	.	.	MAF_INRAE=32.5;MAF_USDA=35.294
NC_035082.1	3997108	.	A	T	.	.	MAF_USDA=3.279
NC_035082.1	3997111	.	A	T	.	.	MAF_INRAE=39.167;MAF_USDA=26.471
NC_035082.1	3997114	.	A	C	.	.	MAF_USDA=1.639
NC_035082.1	3997117	.	A	T	.	.	MAF_INRAE=31.646
NC_035082.1	3997124	.	T	A	.	.	MAF_INRAE=4.167
NC_035082.1	3997130	.	G	T	.	.	MAF_INRAE=5.0
NC_035082.1	3997131	.	A	C	.	.	MAF_INRAE=5.0
NC_035082.1	3997148	.	C	A	.	.	MAF_INRAE=10.526;MAF_USDA=4.098
NC_035082.1	3997152	.	T	C	.	.	MAF_INRAE=37.342;MAF_USDA=41.667
NC_035082.1	3997158	.	C	T	.	.	MAF_INRAE=34.81;MAF_USDA=25.882
NC_035082.1	3997178	.	G	C	.	.	MAF_INRAE=29.747;MAF_USDA=28.824
NC_035082.1	3997238	.	A	T	.	.	MAF_INRAE=10.526;MAF_USDA=4.918
NC_035082.1	3997239	.	T	C	.	.	MAF_USDA=4.918
NC_035082.1	3997265	.	T	C	.	.	MAF_INRAE=21.053;MAF_USDA=7.059
NC_035082.1	3997266	.	G	T	.	.	MAF_INRAE=15.0;MAF_USDA=47.647
NC_035082.1	3997269	.	T	G	.	.	MAF_INRAE=15.0;MAF_USDA=48.235
NC_035082.1	3997276	.	C	A	.	.	MAF_INRAE=9.167;MAF_USDA=15.882
NC_035082.1	3997280	.	T	C	.	.	MAF_USDA=1.639
NC_035082.1	3997286	.	T	A	.	.	MAF_INRAE=10.759;MAF_USDA=11.176
NC_035082.1	3997316	.	T	C	.	.	MAF_INRAE=17.089;MAF_USDA=47.059
NC_035082.1	3997329	.	C	A	.	.	MAF_INRAE=11.392;MAF_USDA=45.294
NC_035082.1	3997339	.	A	G	.	.	MAF_INRAE=19.62;MAF_USDA=18.235
NC_035082.1	3997361	.	C	A	.	.	MAF_INRAE=8.228
NC_035082.1	3997367	.	T	A	.	.	MAF_INRAE=15.0
NC_035082.1	3997418	.	T	G	.	.	MAF_INRAE=7.595;MAF_USDA=20.588
NC_035082.1	3997425	.	G	T	.	.	MAF_INRAE=23.418;MAF_USDA=41.176
NC_035082.1	3997534	.	G	T	.	.	MAF_INRAE=19.167;MAF_USDA=2.459
NC_035082.1	3997564	.	A	G	.	.	MAF_INRAE=6.667;MAF_USDA=22.353
NC_035082.1	3997567	.	G	A	.	.	MAF_USDA=2.459
NC_035082.1	3997600	.	C	G	.	.	MAF_USDA=1.667
NC_035082.1	3997711	.	G	T	.	.	MAF_INRAE=10.526;MAF_USDA=3.279
NC_035082.1	3997757	.	G	T	.	.	MAF_USDA=3.279
NC_035082.1	3997769	.	A	C	.	.	MAF_USDA=4.098
NC_035082.1	3997779	.	C	T	.	.	MAF_INRAE=21.053;MAF_USDA=7.059
NC_035082.1	3997793	.	G	A	.	.	MAF_INRAE=27.215;MAF_USDA=37.647
NC_035082.1	3997802	.	G	A	.	.	MAF_INRAE=29.747;MAF_USDA=38.824
NC_035082.1	3997820	.	G	C	.	.	MAF_USDA=2.459
NC_035082.1	3997868	.	G	A	.	.	MAF_USDA=2.5
NC_035082.1	3997869	.	G	T	.	.	MAF_USDA=2.5
NC_035082.1	3997882	.	A	T	.	.	MAF_USDA=1.667
NC_035082.1	3997921	.	C	A	.	.	MAF_INRAE=10.127;MAF_USDA=7.377
NC_035082.1	3998025	.	A	G	.	.	MAF_INRAE=48.101;MAF_USDA=28.689
NC_035082.1	3998078	.	A	G	.	.	MAF_USDA=2.459
NC_035082.1	3998088	.	C	A	.	.	MAF_INRAE=12.658
NC_035082.1	3998090	.	T	A	.	.	MAF_INRAE=42.5;MAF_USDA=17.213
NC_035082.1	3998129	.	G	A	.	.	MAF_USDA=3.279
NC_035082.1	3998157	.	A	C	.	.	MAF_USDA=1.639
NC_035082.1	3998161	.	T	G	.	.	MAF_INRAE=5.263
NC_035082.1	3998210	.	T	C	.	.	MAF_INRAE=21.519;MAF_USDA=48.824
NC_035082.1	3998216	.	C	A	.	.	MAF_USDA=25.882
NC_035082.1	3998252	.	G	A	.	.	MAF_USDA=2.5
NC_035082.1	3998258	.	G	A	.	.	MAF_USDA=2.459
NC_035082.1	3998291	.	C	G	.	.	MAF_INRAE=15.789;MAF_USDA=22.951
NC_035082.1	3998308	.	A	T	.	.	MAF_USDA=4.098
NC_035082.1	3998324	.	C	G	.	.	MAF_INRAE=43.038;MAF_USDA=27.647
NC_035082.1	3998486	.	C	A	.	.	MAF_USDA=4.762
NC_035082.1	3998529	.	T	A	.	.	MAF_USDA=31.25
NC_035082.1	3998530	.	A	T	.	.	MAF_USDA=10.417
NC_035082.1	3998601	.	G	T	.	.	MAF_INRAE=5.263;MAF_USDA=15.882
NC_035082.1	3998626	.	A	C	.	.	MAF_USDA=12.353
NC_035082.1	3998691	.	G	A	.	.	MAF_USDA=15.882
NC_035082.1	3998711	.	C	T	.	.	MAF_INRAE=17.722;MAF_USDA=12.5
NC_035082.1	3998721	.	C	A	.	.	MAF_INRAE=45.57;MAF_USDA=30.588
NC_035082.1	3998749	.	G	T	.	.	MAF_INRAE=37.342;MAF_USDA=17.647
NC_035082.1	3998791	.	A	T	.	.	MAF_USDA=1.639
NC_035082.1	3998809	.	T	A	.	.	MAF_USDA=8.333
NC_035082.1	3998816	.	T	A	.	.	MAF_USDA=5.952
NC_035082.1	3998823	.	A	T	.	.	MAF_INRAE=3.333
NC_035082.1	3998830	.	A	C	.	.	MAF_USDA=4.706
NC_035082.1	3998834	.	T	G	.	.	MAF_INRAE=10.526
NC_035082.1	3998840	.	C	T	.	.	MAF_USDA=27.083
NC_035082.1	3998841	.	A	G	.	.	MAF_INRAE=10.526
NC_035082.1	3998847	.	T	C	.	.	MAF_INRAE=10.526
NC_035082.1	3998892	.	A	T	.	.	MAF_INRAE=4.167;MAF_USDA=1.667
NC_035082.1	3998947	.	C	A	.	.	MAF_INRAE=7.5;MAF_USDA=24.405
NC_035082.1	3998948	.	T	C	.	.	MAF_INRAE=7.5;MAF_USDA=6.548
NC_035082.1	3998949	.	C	T	.	.	MAF_INRAE=7.5;MAF_USDA=6.548
NC_035082.1	3998983	.	T	G	.	.	MAF_INRAE=8.228;MAF_USDA=11.765
NC_035082.1	3999019	.	G	T	.	.	MAF_INRAE=42.405;MAF_USDA=20.0
NC_035082.1	3999020	.	A	G	.	.	MAF_USDA=8.197
NC_035082.1	3999040	.	C	A	.	.	MAF_INRAE=1.667;MAF_USDA=9.016
NC_035082.1	3999052	.	T	G	.	.	MAF_INRAE=12.5
NC_035082.1	3999077	.	G	A	.	.	MAF_INRAE=25.949;MAF_USDA=38.824
NC_035082.1	3999079	.	G	A	.	.	MAF_INRAE=27.5;MAF_USDA=39.412
NC_035082.1	3999088	.	T	C	.	.	MAF_INRAE=42.405;MAF_USDA=20.0
NC_035082.1	3999132	.	T	A	.	.	MAF_USDA=1.639
NC_035082.1	3999143	.	G	A	.	.	MAF_INRAE=27.215;MAF_USDA=21.176
NC_035082.1	3999202	.	C	T	.	.	MAF_INRAE=36.842;MAF_USDA=11.765
NC_035082.1	3999265	.	G	A	.	.	MAF_INRAE=10.526
NC_035082.1	3999267	.	A	C	.	.	MAF_USDA=45.833
NC_035082.1	3999308	.	C	G	.	.	MAF_INRAE=32.911;MAF_USDA=13.529
NC_035082.1	3999314	.	G	T	.	.	MAF_INRAE=32.911;MAF_USDA=13.529
NC_035082.1	3999322	.	T	A	.	.	MAF_USDA=11.475
NC_035082.1	3999350	.	T	A	.	.	MAF_INRAE=28.481;MAF_USDA=17.213
NC_035082.1	3999353	.	T	A	.	.	MAF_INRAE=19.167;MAF_USDA=1.639
NC_035082.1	3999390	.	A	T	.	.	MAF_INRAE=28.481;MAF_USDA=17.213
NC_035082.1	3999416	.	T	G	.	.	MAF_USDA=8.333
NC_035082.1	3999526	.	G	C	.	.	MAF_INRAE=5.263;MAF_USDA=1.639
NC_035082.1	3999566	.	A	G	.	.	MAF_INRAE=5.263;MAF_USDA=12.353
NC_035082.1	3999630	.	A	G	.	.	MAF_INRAE=19.167;MAF_USDA=4.918
NC_035082.1	3999695	.	T	C	.	.	MAF_INRAE=5.696
NC_035082.1	3999696	.	C	T	.	.	MAF_USDA=3.333
NC_035082.1	3999697	.	C	A	.	.	MAF_USDA=2.5
NC_035082.1	3999735	.	C	G	.	.	MAF_USDA=4.918
NC_035082.1	3999737	.	C	A	.	.	MAF_INRAE=10.526;MAF_USDA=9.836
NC_035082.1	3999753	.	C	T	.	.	MAF_USDA=4.098
NC_035082.1	3999812	.	A	T	.	.	MAF_USDA=3.279
NC_035082.1	3999878	.	G	T	.	.	MAF_USDA=8.824
NC_035082.1	3999938	.	T	G	.	.	MAF_USDA=1.639
NC_035082.1	3999960	.	C	T	.	.	MAF_USDA=2.459
NC_035082.1	3999968	.	G	A	.	.	MAF_USDA=2.459
NC_035082.1	3999994	.	G	C	.	.	MAF_USDA=1.639
NC_035082.1	4000200	.	G	C	.	.	MAF_USDA=1.639
NC_035082.1	4000250	.	T	G	.	.	MAF_INRAE=39.241;MAF_USDA=37.647
NC_035082.1	4000296	.	A	G	.	.	MAF_USDA=1.639
NC_035082.1	4000302	.	T	G	.	.	MAF_INRAE=41.139;MAF_USDA=28.824
NC_035082.1	4000314	.	T	C	.	.	MAF_USDA=4.098
NC_035082.1	4000344	.	C	T	.	.	MAF_INRAE=5.833;MAF_USDA=7.377
NC_035082.1	4000352	.	G	A	.	.	MAF_USDA=2.459
NC_035082.1	4000395	.	G	T	.	.	MAF_USDA=2.5
NC_035082.1	4000440	.	G	T	.	.	MAF_USDA=27.083
NC_035082.1	4000460	.	C	T	.	.	MAF_USDA=4.918
NC_035082.1	4000467	.	T	C	.	.	MAF_INRAE=38.608;MAF_USDA=29.412
NC_035082.1	4000487	.	A	C	.	.	MAF_INRAE=15.19;MAF_USDA=9.016
NC_035082.1	4000507	.	T	G	.	.	MAF_USDA=4.918
NC_035082.1	4000526	.	G	A	.	.	MAF_INRAE=10.526;MAF_USDA=5.738
NC_035082.1	4000597	.	T	A	.	.	MAF_INRAE=21.053;MAF_USDA=27.083
NC_035082.1	4000620	.	T	C	.	.	MAF_USDA=7.143
NC_035082.1	4000642	.	A	T	.	.	MAF_INRAE=3.333
NC_035082.1	4000648	.	T	A	.	.	MAF_INRAE=44.937;MAF_USDA=48.214
NC_035082.1	4000649	.	T	C	.	.	MAF_INRAE=7.5;MAF_USDA=11.31
NC_035082.1	4000658	.	T	C	.	.	MAF_INRAE=39.873;MAF_USDA=39.286
NC_035082.1	4000842	.	G	A	.	.	MAF_USDA=3.529
NC_035082.1	4000878	.	G	A	.	.	MAF_USDA=1.639
NC_035082.1	4000913	.	G	A	.	.	MAF_USDA=2.353
NC_035082.1	4001074	.	A	C	.	.	MAF_INRAE=14.557;MAF_USDA=4.098
NC_035082.1	4001077	.	G	T	.	.	MAF_INRAE=49.367;MAF_USDA=47.647
NC_035082.1	4001097	.	G	C	.	.	MAF_USDA=2.459
NC_035082.1	4001124	.	C	A	.	.	MAF_USDA=2.459
NC_035082.1	4001136	.	A	C	.	.	MAF_USDA=2.459
NC_035082.1	4001161	.	A	C	.	.	MAF_USDA=4.167
NC_035082.1	4001163	.	A	C	.	.	MAF_INRAE=7.5;MAF_USDA=13.529
NC_035082.1	4001216	.	A	T	.	.	MAF_INRAE=8.228;MAF_USDA=2.459
NC_035082.1	4001221	.	C	T	.	.	MAF_USDA=3.279
NC_035082.1	4001254	.	T	A	.	.	MAF_INRAE=44.304;MAF_USDA=37.647
NC_035082.1	4001292	.	C	A	.	.	MAF_INRAE=21.053;MAF_USDA=18.824
NC_035082.1	4001326	.	TGTAAGATG	TGTAAGATA	.	.	MAF_USDA=29.167
NC_035082.1	4001334	.	G	A	.	.	MAF_INRAE=42.105
NC_035082.1	4001361	.	G	T	.	.	MAF_USDA=2.459
NC_035082.1	4001373	.	G	C	.	.	MAF_USDA=2.459
NC_035082.1	4001472	.	G	T	.	.	MAF_USDA=3.279
NC_035082.1	4001502	.	C	A	.	.	MAF_USDA=4.098
NC_035082.1	4001507	.	T	A	.	.	MAF_INRAE=8.861
NC_035082.1	4001508	.	A	C	.	.	MAF_USDA=1.639
NC_035082.1	4001509	.	C	T	.	.	MAF_USDA=1.639
NC_035082.1	4001517	.	G	A	.	.	MAF_INRAE=10.0
NC_035082.1	4001528	.	G	A	.	.	MAF_USDA=2.459
NC_035082.1	4001529	.	C	A	.	.	MAF_USDA=5.738
NC_035082.1	4001540	.	A	G	.	.	MAF_INRAE=39.167;MAF_USDA=32.941
NC_035082.1	4001586	.	A	G	.	.	MAF_USDA=1.639
NC_035082.1	4001587	.	C	A	.	.	MAF_USDA=2.459
NC_035082.1	4001589	.	G	T	.	.	MAF_USDA=4.098
NC_035082.1	4001595	.	A	T	.	.	MAF_USDA=1.639
NC_035082.1	4001646	.	T	A	.	.	MAF_USDA=9.016
NC_035082.1	4001651	.	A	G	.	.	MAF_USDA=12.295
NC_035082.1	4001666	.	A	G	.	.	MAF_USDA=12.295
NC_035082.1	4001676	.	T	A	.	.	MAF_USDA=2.459
NC_035082.1	4001678	.	A	T	.	.	MAF_USDA=2.459
NC_035082.1	4001728	.	T	G	.	.	MAF_USDA=14.583
NC_035082.1	4001742	.	G	T	.	.	MAF_USDA=31.25
NC_035082.1	4001744	.	T	A	.	.	MAF_INRAE=2.5
NC_035082.1	4001747	.	C	T	.	.	MAF_INRAE=2.632
NC_035082.1	4001771	.	G	T	.	.	MAF_USDA=4.918
NC_035082.1	4002850	.	C	T	.	.	MAF_USDA=20.833
NC_035082.1	4002934	.	C	T	.	.	MAF_USDA=14.583
NC_035082.1	4002938	.	A	G	.	.	MAF_USDA=29.167
NC_035082.1	4002940	.	C	T	.	.	MAF_USDA=43.75
NC_035082.1	4002986	.	A	G	.	.	MAF_USDA=10.417
NC_035082.1	4002995	.	G	A	.	.	MAF_USDA=41.667
NC_035082.1	4003006	.	T	C	.	.	MAF_INRAE=2.632
NC_035082.1	4003031	.	G	A	.	.	MAF_USDA=27.083
NC_035082.1	4003046	.	A	G	.	.	MAF_INRAE=2.5
NC_035082.1	4003055	.	G	A	.	.	MAF_INRAE=2.5
NC_035082.1	4003072	.	T	C	.	.	MAF_USDA=31.25
NC_035082.1	4003079	.	A	G	.	.	MAF_USDA=25.0
NC_035082.1	4003084	.	C	T	.	.	MAF_USDA=4.167
NC_035082.1	4003106	.	A	G	.	.	MAF_USDA=4.167
NC_035082.1	4003144	.	C	T	.	.	MAF_USDA=5.833
NC_035082.1	4003154	.	A	G	.	.	MAF_USDA=2.941
NC_035082.1	4003162	.	C	T	.	.	MAF_INRAE=2.632
NC_035082.1	4003170	.	A	T	.	.	MAF_USDA=1.639
NC_035082.1	4003174	.	C	T	.	.	MAF_USDA=6.25
NC_035082.1	4003175	.	G	A	.	.	MAF_USDA=4.098
NC_035082.1	4003178	.	A	G	.	.	MAF_USDA=1.765
NC_035082.1	4003186	.	C	T	.	.	MAF_USDA=14.706
NC_035082.1	4003192	.	C	G	.	.	MAF_INRAE=3.333
NC_035082.1	4003202	.	C	T	.	.	MAF_USDA=7.059
NC_035082.1	4003208	.	C	G	.	.	MAF_USDA=7.377
NC_035082.1	4003209	.	C	T	.	.	MAF_USDA=7.377
NC_035082.1	4003213	.	C	T	.	.	MAF_USDA=7.059
NC_035082.1	4003221	.	C	T	.	.	MAF_INRAE=10.526;MAF_USDA=29.412
NC_035082.1	4003225	.	A	G	.	.	MAF_USDA=8.235
NC_035082.1	4003226	.	C	G	.	.	MAF_USDA=27.647
NC_035082.1	4003236	.	T	G	.	.	MAF_INRAE=21.053;MAF_USDA=14.706
NC_035082.1	4003248	.	G	A	.	.	MAF_INRAE=5.263;MAF_USDA=3.279
NC_035082.1	4003263	.	C	A	.	.	MAF_USDA=4.098
NC_035082.1	4003274	.	T	C	.	.	MAF_USDA=2.5
NC_035082.1	4003291	.	T	C	.	.	MAF_INRAE=31.579;MAF_USDA=47.059
NC_035082.1	4003294	.	A	C	.	.	MAF_USDA=9.836
NC_035082.1	4003296	.	G	A	.	.	MAF_INRAE=5.263;MAF_USDA=10.588
NC_035082.1	4003311	.	A	C	.	.	MAF_USDA=2.459
NC_035082.1	4003322	.	T	C	.	.	MAF_USDA=1.639
NC_035082.1	4003323	.	C	A	.	.	MAF_INRAE=5.263;MAF_USDA=33.333
NC_035082.1	4003336	.	C	A	.	.	MAF_USDA=2.459
NC_035082.1	4003347	.	A	T	.	.	MAF_INRAE=5.263;MAF_USDA=10.588
NC_035082.1	4003371	.	T	G	.	.	MAF_USDA=2.459
NC_035082.1	4003388	.	A	T	.	.	MAF_USDA=2.459
NC_035082.1	4003391	.	G	T	.	.	MAF_INRAE=11.392
NC_035082.1	4003410	.	T	G	.	.	MAF_INRAE=14.557
NC_035082.1	4003419	.	C	T	.	.	MAF_USDA=1.639
NC_035082.1	4003425	.	A	G	.	.	MAF_INRAE=1.667;MAF_USDA=12.295
NC_035082.1	4003437	.	C	A	.	.	MAF_INRAE=5.063;MAF_USDA=11.765
NC_035082.1	4003472	.	C	A	.	.	MAF_USDA=2.459
NC_035082.1	4003502	.	C	G	.	.	MAF_INRAE=1.667
NC_035082.1	4003540	.	A	G	.	.	MAF_USDA=3.529
NC_035082.1	4003547	.	C	T	.	.	MAF_INRAE=1.667
NC_035082.1	4003553	.	G	T	.	.	MAF_INRAE=5.263
NC_035082.1	4003563	.	A	T	.	.	MAF_INRAE=45.833
NC_035082.1	4003614	.	G	A	.	.	MAF_INRAE=1.667;MAF_USDA=3.279
NC_035082.1	4003615	.	A	C	.	.	MAF_USDA=2.459
NC_035082.1	4003635	.	C	A	.	.	MAF_INRAE=1.667
NC_035082.1	4003649	.	G	T	.	.	MAF_INRAE=21.053;MAF_USDA=10.588
NC_035082.1	4003653	.	T	G	.	.	MAF_INRAE=2.532;MAF_USDA=5.738
NC_035082.1	4003670	.	G	A	.	.	MAF_INRAE=1.667
NC_035082.1	4003687	.	A	G	.	.	MAF_INRAE=21.053;MAF_USDA=27.083
NC_035082.1	4003688	.	T	A	.	.	MAF_INRAE=1.667
NC_035082.1	4003708	.	A	T	.	.	MAF_INRAE=5.263
NC_035082.1	4003741	.	A	G	.	.	MAF_INRAE=1.667;MAF_USDA=3.279
NC_035082.1	4003750	.	G	A	.	.	MAF_INRAE=1.667;MAF_USDA=3.279
NC_035082.1	4003781	.	T	C	.	.	MAF_INRAE=10.526;MAF_USDA=7.059
NC_035082.1	4003795	.	C	T	.	.	MAF_USDA=4.706
NC_035082.1	4003800	.	T	G	.	.	MAF_USDA=2.459
NC_035082.1	4003810	.	C	G	.	.	MAF_INRAE=1.667
NC_035082.1	4003822	.	G	C	.	.	MAF_INRAE=41.772;MAF_USDA=24.706
NC_035082.1	4003838	.	T	C	.	.	MAF_INRAE=5.263;MAF_USDA=2.083
NC_035082.1	4003871	.	G	A	.	.	MAF_INRAE=1.667;MAF_USDA=5.882
NC_035082.1	4003904	.	T	G	.	.	MAF_INRAE=30.38;MAF_USDA=29.412
NC_035082.1	4003984	.	G	C	.	.	MAF_INRAE=5.263
NC_035082.1	4004031	.	T	A	.	.	MAF_INRAE=30.38;MAF_USDA=31.176
NC_035082.1	4004035	.	G	A	.	.	MAF_INRAE=25.0;MAF_USDA=31.176
NC_035082.1	4004043	.	A	G	.	.	MAF_INRAE=25.316;MAF_USDA=40.588
NC_035082.1	4004044	.	G	T	.	.	MAF_INRAE=25.0;MAF_USDA=40.588
NC_035082.1	4004046	.	A	G	.	.	MAF_INRAE=25.0;MAF_USDA=41.176
NC_035082.1	4004080	.	G	T	.	.	MAF_USDA=6.557
NC_035082.1	4004099	.	A	G	.	.	MAF_USDA=2.459
NC_035082.1	4004129	.	C	G	.	.	MAF_INRAE=8.861
NC_035082.1	4004131	.	C	T	.	.	MAF_USDA=2.459
NC_035082.1	4004157	.	T	A	.	.	MAF_USDA=2.459
NC_035082.1	4004226	.	G	A	.	.	MAF_USDA=6.557
NC_035082.1	4004234	.	A	C	.	.	MAF_USDA=3.529
NC_035082.1	4004304	.	A	C	.	.	MAF_INRAE=23.418;MAF_USDA=47.059
NC_035082.1	4004338	.	T	A	.	.	MAF_USDA=44.118
NC_035082.1	4004351	.	G	T	.	.	MAF_USDA=16.393
NC_035082.1	4004375	.	C	T	.	.	MAF_USDA=16.393
NC_035082.1	4004378	.	A	G	.	.	MAF_USDA=2.459
NC_035082.1	4004432	.	A	T	.	.	MAF_USDA=43.75
NC_035082.1	4004473	.	C	T	.	.	MAF_USDA=33.333
NC_035082.1	4004474	.	C	G	.	.	MAF_USDA=33.333
NC_035082.1	4004475	.	A	T	.	.	MAF_USDA=35.417
NC_035082.1	4004490	.	T	A	.	.	MAF_USDA=16.667
NC_035082.1	4004505	.	C	A	.	.	MAF_USDA=50.0
NC_035082.1	4004507	.	A	T	.	.	MAF_USDA=39.13
NC_035082.1	4004517	.	A	G	.	.	MAF_USDA=50.0
NC_035082.1	4004523	.	G	A	.	.	MAF_USDA=47.727
NC_035082.1	4006214	.	G	T	.	.	MAF_USDA=10.417
NC_035082.1	4006225	.	G	T	.	.	MAF_USDA=10.417
NC_035082.1	4006238	.	C	T	.	.	MAF_USDA=10.417
NC_035082.1	4006376	.	T	C	.	.	MAF_USDA=37.5
NC_035082.1	4006410	.	G	A	.	.	MAF_USDA=2.083
NC_035082.1	4006415	.	G	A	.	.	MAF_USDA=4.098
NC_035082.1	4006432	.	G	T	.	.	MAF_INRAE=10.526;MAF_USDA=4.918
NC_035082.1	4006463	.	G	T	.	.	MAF_USDA=1.639
NC_035082.1	4006471	.	C	T	.	.	MAF_INRAE=27.848;MAF_USDA=40.588
NC_035082.1	4006483	.	C	T	.	.	MAF_INRAE=10.526
NC_035082.1	4006485	.	C	T	.	.	MAF_USDA=2.459
NC_035082.1	4006487	.	A	G	.	.	MAF_USDA=47.647
NC_035082.1	4006498	.	T	C	.	.	MAF_USDA=1.639
NC_035082.1	4006518	.	A	G	.	.	MAF_INRAE=31.579;MAF_USDA=11.176
NC_035082.1	4006549	.	C	A	.	.	MAF_INRAE=31.579;MAF_USDA=8.235
NC_035082.1	4006558	.	A	T	.	.	MAF_USDA=2.459
NC_035082.1	4006559	.	C	G	.	.	MAF_USDA=2.459
NC_035082.1	4006608	.	A	G	.	.	MAF_INRAE=43.671;MAF_USDA=40.588
NC_035082.1	4006717	.	G	A	.	.	MAF_USDA=2.459
NC_035082.1	4006738	.	A	C	.	.	MAF_USDA=4.098
NC_035082.1	4006768	.	C	A	.	.	MAF_USDA=9.836
NC_035082.1	4006799	.	G	T	.	.	MAF_INRAE=1.667;MAF_USDA=21.765
NC_035082.1	4006870	.	C	T	.	.	MAF_INRAE=36.076;MAF_USDA=42.941
NC_035082.1	4006887	.	C	G	.	.	MAF_INRAE=40.506;MAF_USDA=21.765
NC_035082.1	4006929	.	C	T	.	.	MAF_INRAE=42.405;MAF_USDA=20.588
NC_035082.1	4006942	.	T	C	.	.	MAF_INRAE=20.886;MAF_USDA=47.917
NC_035082.1	4006950	.	T	C	.	.	MAF_INRAE=37.342;MAF_USDA=8.824
NC_035082.1	4006976	.	A	T	.	.	MAF_USDA=5.882
NC_035082.1	4006988	.	C	T	.	.	MAF_INRAE=39.241;MAF_USDA=14.706
NC_035082.1	4007010	.	G	A	.	.	MAF_USDA=18.75
NC_035082.1	4007013	.	G	A	.	.	MAF_USDA=18.75
NC_035082.1	4007060	.	A	C	.	.	MAF_INRAE=8.228;MAF_USDA=5.294
NC_035082.1	4007070	.	A	G	.	.	MAF_USDA=6.557
NC_035082.1	4007076	.	A	T	.	.	MAF_INRAE=29.747;MAF_USDA=31.176
NC_035082.1	4007078	.	G	A	.	.	MAF_INRAE=2.5;MAF_USDA=6.557
NC_035082.1	4007087	.	T	A	.	.	MAF_USDA=2.353
NC_035082.1	4007102	.	C	G	.	.	MAF_USDA=4.706
NC_035082.1	4007131	.	A	T	.	.	MAF_USDA=12.353
NC_035082.1	4007137	.	A	C	.	.	MAF_USDA=27.059
NC_035082.1	4007138	.	G	A	.	.	MAF_USDA=8.235
NC_035082.1	4007154	.	T	C	.	.	MAF_USDA=45.294
NC_035082.1	4007160	.	G	T	.	.	MAF_USDA=18.235
NC_035082.1	4007179	.	T	G	.	.	MAF_USDA=38.824
NC_035082.1	4007196	.	T	A	.	.	MAF_USDA=12.353
NC_035082.1	4007200	.	A	T	.	.	MAF_USDA=4.918
NC_035082.1	4007201	.	T	G	.	.	MAF_USDA=14.118
NC_035082.1	4007216	.	C	T	.	.	MAF_USDA=31.25
NC_035082.1	4007257	.	T	C	.	.	MAF_USDA=25.0
NC_035082.1	4007297	.	A	G	.	.	MAF_USDA=6.25
NC_035082.1	4007316	.	T	A	.	.	MAF_USDA=31.25
NC_035082.1	4007319	.	A	G	.	.	MAF_USDA=25.0
NC_035082.1	4015896	.	C	T	.	.	MAF_USDA=19.88
NC_035082.1	4015898	.	C	T	.	.	MAF_USDA=20.833
NC_035082.1	4015916	.	A	G	.	.	MAF_USDA=19.88
NC_035082.1	4015923	.	C	T	.	.	MAF_USDA=45.181
NC_035082.1	4015933	.	T	C	.	.	MAF_USDA=2.542
NC_035082.1	4015956	.	A	G	.	.	MAF_USDA=20.122
NC_035082.1	4015987	.	C	G	.	.	MAF_USDA=8.333
NC_035082.1	4015993	.	C	G	.	.	MAF_USDA=14.583
NC_035082.1	4016026	.	C	A	.	.	MAF_INRAE=10.526;MAF_USDA=6.78
NC_035082.1	4016047	.	A	G	.	.	MAF_USDA=36.905
NC_035082.1	4016062	.	C	T	.	.	MAF_USDA=45.238
NC_035082.1	4016211	.	A	G	.	.	MAF_USDA=21.429
NC_035082.1	4016235	.	C	A	.	.	MAF_USDA=1.667
NC_035082.1	4016245	.	T	C	.	.	MAF_USDA=13.69
NC_035082.1	4016251	.	T	C	.	.	MAF_INRAE=36.842;MAF_USDA=38.095
NC_035082.1	4016252	.	C	A	.	.	MAF_USDA=22.024
NC_035082.1	4016260	.	C	T	.	.	MAF_INRAE=10.526;MAF_USDA=9.036
NC_035082.1	4016263	.	A	G	.	.	MAF_INRAE=5.263;MAF_USDA=25.301
NC_035082.1	4016294	.	T	G	.	.	MAF_USDA=41.667
NC_035082.1	4016321	.	T	A	.	.	MAF_USDA=27.083
NC_035082.1	4016331	.	C	A	.	.	MAF_INRAE=31.579;MAF_USDA=8.333
NC_035082.1	4016376	.	G	T	.	.	MAF_USDA=12.5
NC_035082.1	4016379	.	A	G	.	.	MAF_INRAE=28.481;MAF_USDA=50.0
NC_035082.1	4016427	.	C	T	.	.	MAF_INRAE=36.076;MAF_USDA=46.429
NC_035082.1	4016432	.	C	T	.	.	MAF_USDA=6.667
NC_035082.1	4016469	.	G	T	.	.	MAF_INRAE=12.658
NC_035082.1	4016545	.	G	A	.	.	MAF_USDA=3.333
NC_035082.1	4016592	.	G	T	.	.	MAF_USDA=8.333
NC_035082.1	4016608	.	G	C	.	.	MAF_USDA=18.333
NC_035082.1	4016632	.	A	C	.	.	MAF_USDA=35.119
NC_035082.1	4016639	.	G	C	.	.	MAF_USDA=14.583
NC_035082.1	4021138	.	G	A	.	.	MAF_USDA=18.75
NC_035082.1	4021164	.	T	A	.	.	MAF_USDA=2.459
NC_035082.1	4021284	.	C	A	.	.	MAF_USDA=3.279
NC_035082.1	4021302	.	T	C	.	.	MAF_USDA=2.459
NC_035082.1	4021305	.	C	T	.	.	MAF_USDA=7.059
NC_035082.1	4021307	.	T	A	.	.	MAF_USDA=21.765
NC_035082.1	4021424	.	A	C	.	.	MAF_USDA=36.957
NC_035082.1	4021431	.	G	A	.	.	MAF_USDA=8.696
NC_035082.1	4021749	.	C	T	.	.	MAF_USDA=19.565
NC_035082.1	4021750	.	C	T	.	.	MAF_USDA=19.565
NC_035082.1	4021751	.	A	T	.	.	MAF_USDA=19.565
NC_035082.1	4026892	.	C	G	.	.	MAF_INRAE=47.368
NC_035082.1	4026899	.	T	G	.	.	MAF_INRAE=47.368
NC_035082.1	4027197	.	G	T	.	.	MAF_USDA=1.639
NC_035082.1	4027205	.	G	C	.	.	MAF_USDA=2.459
NC_035082.1	4027464	.	T	G	.	.	MAF_INRAE=10.526;MAF_USDA=3.333
NC_035082.1	4027490	.	C	T	.	.	MAF_USDA=1.695
NC_035082.1	4027514	.	A	T	.	.	MAF_USDA=3.333
NC_035082.1	4027590	.	A	C	.	.	MAF_USDA=8.333
NC_035082.1	4027593	.	A	T	.	.	MAF_USDA=10.976
NC_035082.1	4027614	.	G	T	.	.	MAF_USDA=6.25
NC_035082.1	4027617	.	C	T	.	.	MAF_USDA=27.083
NC_035082.1	4027618	.	A	G	.	.	MAF_USDA=27.083
NC_035082.1	4027632	.	T	G	.	.	MAF_USDA=22.917
NC_035082.1	4027633	.	G	A	.	.	MAF_USDA=22.917
NC_035082.1	4027675	.	G	T	.	.	MAF_USDA=8.333
NC_035082.1	4027718	.	C	A	.	.	MAF_USDA=14.583
NC_035082.1	4027776	.	T	C	.	.	MAF_USDA=31.25
NC_035082.1	4027779	.	G	A	.	.	MAF_USDA=31.25
NC_035082.1	4028399	.	G	T	.	.	MAF_USDA=33.333
NC_035082.1	4028435	.	G	T	.	.	MAF_USDA=33.333
NC_035082.1	4028448	.	C	T	.	.	MAF_USDA=18.452
NC_035082.1	4028466	.	A	C	.	.	MAF_USDA=14.167
NC_035082.1	4028550	.	G	T	.	.	MAF_USDA=5.833
NC_035082.1	4028559	.	C	G	.	.	MAF_INRAE=10.526;MAF_USDA=1.667
NC_035082.1	4028613	.	T	C	.	.	MAF_USDA=2.353
NC_035082.1	4028624	.	C	T	.	.	MAF_INRAE=5.263
NC_035082.1	4028691	.	G	A	.	.	MAF_INRAE=3.333;MAF_USDA=3.571
NC_035082.1	4028752	.	C	G	.	.	MAF_INRAE=4.167
NC_035082.1	4028804	.	T	G	.	.	MAF_INRAE=24.684;MAF_USDA=48.81
NC_035082.1	4028814	.	C	T	.	.	MAF_INRAE=1.667;MAF_USDA=4.098
NC_035082.1	4028820	.	T	G	.	.	MAF_INRAE=10.526;MAF_USDA=4.918
NC_035082.1	4028826	.	A	C	.	.	MAF_INRAE=22.152;MAF_USDA=42.353
NC_035082.1	4028831	.	A	C	.	.	MAF_INRAE=22.785;MAF_USDA=21.176
NC_035082.1	4028862	.	C	A	.	.	MAF_INRAE=28.333
NC_035082.1	4029033	.	A	T	.	.	MAF_USDA=14.286
NC_035082.1	4030546	.	T	C	.	.	MAF_INRAE=31.646;MAF_USDA=45.833
NC_035082.1	4030550	.	A	G	.	.	MAF_INRAE=49.367;MAF_USDA=24.699
NC_035082.1	4030604	.	T	G	.	.	MAF_USDA=5.833
NC_035082.1	4030635	.	C	T	.	.	MAF_INRAE=10.526;MAF_USDA=3.279
NC_035082.1	4030644	.	A	T	.	.	MAF_INRAE=10.526;MAF_USDA=3.279
NC_035082.1	4030659	.	A	G	.	.	MAF_INRAE=8.861
NC_035082.1	4030694	.	G	A	.	.	MAF_INRAE=10.526;MAF_USDA=4.918
NC_035082.1	4030785	.	C	T	.	.	MAF_USDA=1.639
NC_035082.1	4030796	.	A	T	.	.	MAF_USDA=4.918
NC_035082.1	4030804	.	G	T	.	.	MAF_USDA=9.836
NC_035082.1	4030832	.	G	T	.	.	MAF_USDA=2.459
NC_035082.1	4030845	.	C	T	.	.	MAF_INRAE=9.167;MAF_USDA=29.412
NC_035082.1	4030872	.	C	T	.	.	MAF_INRAE=44.167;MAF_USDA=24.118
NC_035082.1	4030895	.	G	A	.	.	MAF_USDA=6.471
NC_035082.1	4030896	.	C	A	.	.	MAF_INRAE=46.667;MAF_USDA=17.059
NC_035082.1	4030919	.	G	A	.	.	MAF_USDA=5.294
NC_035082.1	4030992	.	C	T	.	.	MAF_INRAE=45.0;MAF_USDA=27.647
NC_035082.1	4031013	.	C	A	.	.	MAF_INRAE=45.0;MAF_USDA=34.118
NC_035082.1	4031076	.	C	A	.	.	MAF_USDA=3.279
NC_035082.1	4031111	.	C	T	.	.	MAF_INRAE=1.667;MAF_USDA=4.098
NC_035082.1	4031135	.	G	A	.	.	MAF_INRAE=23.333;MAF_USDA=35.294
NC_035082.1	4031139	.	A	T	.	.	MAF_INRAE=31.667;MAF_USDA=40.0
NC_035082.1	4031158	.	C	T	.	.	MAF_INRAE=23.333;MAF_USDA=35.294
NC_035082.1	4031175	.	C	T	.	.	MAF_INRAE=23.333;MAF_USDA=36.471
NC_035082.1	4031217	.	G	T	.	.	MAF_INRAE=2.5;MAF_USDA=1.639
NC_035082.1	4031247	.	A	C	.	.	MAF_INRAE=44.167;MAF_USDA=49.412
NC_035082.1	4031258	.	G	T	.	.	MAF_INRAE=20.833;MAF_USDA=31.176
NC_035082.1	4031287	.	T	C	.	.	MAF_INRAE=23.333;MAF_USDA=33.529
NC_035082.1	4031301	.	G	A	.	.	MAF_INRAE=23.333;MAF_USDA=34.118
NC_035082.1	4031306	.	C	T	.	.	MAF_INRAE=22.5;MAF_USDA=33.529
NC_035082.1	4031380	.	G	T	.	.	MAF_INRAE=49.367;MAF_USDA=28.235
NC_035082.1	4031382	.	G	T	.	.	MAF_INRAE=46.667;MAF_USDA=28.235
NC_035082.1	4031408	.	C	G	.	.	MAF_USDA=4.098
NC_035082.1	4031447	.	T	C	.	.	MAF_INRAE=50.0;MAF_USDA=27.647
NC_035082.1	4031484	.	A	C	.	.	MAF_INRAE=10.526;MAF_USDA=2.459
NC_035082.1	4031540	.	G	A	.	.	MAF_USDA=3.279
NC_035082.1	4031545	.	C	T	.	.	MAF_USDA=2.459
NC_035082.1	4031558	.	A	C	.	.	MAF_USDA=2.459
NC_035082.1	4031595	.	A	T	.	.	MAF_INRAE=29.114;MAF_USDA=42.353
NC_035082.1	4031596	.	T	A	.	.	MAF_INRAE=31.667;MAF_USDA=42.353
NC_035082.1	4031612	.	T	A	.	.	MAF_INRAE=29.114;MAF_USDA=41.176
NC_035082.1	4031615	.	A	G	.	.	MAF_USDA=8.235
NC_035082.1	4031626	.	A	G	.	.	MAF_INRAE=36.842;MAF_USDA=28.824
NC_035082.1	4031644	.	A	T	.	.	MAF_INRAE=10.526
NC_035082.1	4031645	.	T	C	.	.	MAF_INRAE=47.5;MAF_USDA=39.583
NC_035082.1	4031656	.	T	G	.	.	MAF_INRAE=19.62;MAF_USDA=29.412
NC_035082.1	4031672	.	C	T	.	.	MAF_INRAE=50.0;MAF_USDA=24.706
NC_035082.1	4031677	.	A	G	.	.	MAF_INRAE=29.747;MAF_USDA=40.0
NC_035082.1	4031682	.	T	C	.	.	MAF_INRAE=29.747;MAF_USDA=40.588
NC_035082.1	4031684	.	G	C	.	.	MAF_INRAE=32.5;MAF_USDA=42.941
NC_035082.1	4031694	.	G	A	.	.	MAF_INRAE=29.747;MAF_USDA=42.941
NC_035082.1	4031732	.	A	T	.	.	MAF_INRAE=15.823;MAF_USDA=28.313
NC_035082.1	4031743	.	G	A	.	.	MAF_USDA=4.167
NC_035082.1	4031786	.	A	G	.	.	MAF_INRAE=20.253;MAF_USDA=30.0
NC_035082.1	4031804	.	C	G	.	.	MAF_INRAE=31.013;MAF_USDA=44.578
NC_035082.1	4031805	.	T	C	.	.	MAF_INRAE=30.833;MAF_USDA=44.578
NC_035082.1	4031817	.	T	G	.	.	MAF_INRAE=31.013;MAF_USDA=45.882
NC_035082.1	4031825	.	C	G	.	.	MAF_INRAE=31.013;MAF_USDA=46.471
NC_035082.1	4031826	.	A	G	.	.	MAF_INRAE=30.833;MAF_USDA=47.059
NC_035082.1	4031829	.	A	G	.	.	MAF_INRAE=30.833;MAF_USDA=46.471
NC_035082.1	4031862	.	A	G	.	.	MAF_USDA=3.279
NC_035082.1	4031865	.	A	C	.	.	MAF_INRAE=43.038;MAF_USDA=48.824
NC_035082.1	4031867	.	G	T	.	.	MAF_INRAE=43.333
NC_035082.1	4031922	.	G	A	.	.	MAF_INRAE=15.19;MAF_USDA=32.353
NC_035082.1	4031927	.	A	T	.	.	MAF_INRAE=15.19;MAF_USDA=34.118
NC_035082.1	4031941	.	C	T	.	.	MAF_INRAE=48.734;MAF_USDA=18.235
NC_035082.1	4031950	.	T	G	.	.	MAF_INRAE=20.886;MAF_USDA=42.941
NC_035082.1	4031963	.	G	T	.	.	MAF_USDA=1.639
NC_035082.1	4031997	.	A	G	.	.	MAF_USDA=3.279
NC_035082.1	4031998	.	G	T	.	.	MAF_INRAE=10.526;MAF_USDA=5.738
NC_035082.1	4032042	.	C	T	.	.	MAF_INRAE=10.526;MAF_USDA=7.377
NC_035082.1	4032056	.	T	G	.	.	MAF_USDA=2.083
NC_035082.1	4032101	.	C	G	.	.	MAF_INRAE=5.263;MAF_USDA=4.098
NC_035082.1	4032107	.	T	C	.	.	MAF_INRAE=10.526;MAF_USDA=1.639
NC_035082.1	4032141	.	G	A	.	.	MAF_INRAE=10.526;MAF_USDA=4.918
NC_035082.1	4032174	.	A	G	.	.	MAF_USDA=1.667
NC_035082.1	4032199	.	C	A	.	.	MAF_USDA=5.738
NC_035082.1	4032293	.	G	A	.	.	MAF_USDA=43.75
NC_035082.1	4032305	.	A	T	.	.	MAF_USDA=20.122
NC_035082.1	4032306	.	A	C	.	.	MAF_USDA=40.244
NC_035082.1	4032307	.	A	C	.	.	MAF_USDA=5.172
NC_035082.1	4032315	.	A	G	.	.	MAF_USDA=11.207
NC_035082.1	4033276	.	C	T	.	.	MAF_USDA=2.459
NC_035082.1	4033351	.	A	G	.	.	MAF_INRAE=5.263
NC_035082.1	4033389	.	T	A	.	.	MAF_INRAE=18.354;MAF_USDA=18.452
NC_035082.1	4033398	.	A	T	.	.	MAF_INRAE=18.354;MAF_USDA=17.857
NC_035082.1	4033413	.	C	G	.	.	MAF_USDA=1.639
NC_035082.1	4033414	.	A	C	.	.	MAF_INRAE=18.354;MAF_USDA=13.529
NC_035082.1	4033418	.	G	T	.	.	MAF_INRAE=19.167;MAF_USDA=16.667
NC_035082.1	4033423	.	C	T	.	.	MAF_INRAE=18.354;MAF_USDA=15.294
NC_035082.1	4033431	.	G	A	.	.	MAF_INRAE=18.354;MAF_USDA=17.059
NC_035082.1	4033499	.	G	T	.	.	MAF_USDA=1.639
NC_035082.1	4033513	.	C	A	.	.	MAF_INRAE=49.367;MAF_USDA=18.824
NC_035082.1	4033549	.	A	C	.	.	MAF_INRAE=18.354;MAF_USDA=16.471
NC_035082.1	4033554	.	G	T	.	.	MAF_INRAE=26.582;MAF_USDA=20.588
NC_035082.1	4033564	.	C	A	.	.	MAF_INRAE=17.089;MAF_USDA=33.333
NC_035082.1	4033613	.	T	A	.	.	MAF_INRAE=31.579;MAF_USDA=22.353
NC_035082.1	4033632	.	G	A	.	.	MAF_USDA=3.529
NC_035082.1	4033659	.	T	C	.	.	MAF_INRAE=4.167;MAF_USDA=41.667
NC_035082.1	4033662	.	C	T	.	.	MAF_USDA=2.459
NC_035082.1	4033674	.	G	A	.	.	MAF_INRAE=47.468;MAF_USDA=25.294
NC_035082.1	4033675	.	C	T	.	.	MAF_INRAE=18.354;MAF_USDA=15.294
NC_035082.1	4033682	.	T	C	.	.	MAF_INRAE=18.354;MAF_USDA=15.294
NC_035082.1	4033685	.	T	G	.	.	MAF_INRAE=19.167;MAF_USDA=33.333
NC_035082.1	4033695	.	T	C	.	.	MAF_INRAE=18.354;MAF_USDA=16.471
NC_035082.1	4033697	.	T	C	.	.	MAF_INRAE=19.167;MAF_USDA=14.706
NC_035082.1	4033700	.	C	T	.	.	MAF_INRAE=19.167;MAF_USDA=16.471
NC_035082.1	4033712	.	T	A	.	.	MAF_INRAE=1.667
NC_035082.1	4033742	.	A	G	.	.	MAF_USDA=2.459
NC_035082.1	4033908	.	C	A	.	.	MAF_INRAE=4.167;MAF_USDA=42.353
NC_035082.1	4033909	.	T	A	.	.	MAF_INRAE=12.5;MAF_USDA=2.459
NC_035082.1	4033955	.	G	A	.	.	MAF_INRAE=5.263
NC_035082.1	4033996	.	C	A	.	.	MAF_INRAE=1.667;MAF_USDA=5.882
NC_035082.1	4034025	.	C	A	.	.	MAF_INRAE=18.354
NC_035082.1	4034027	.	C	T	.	.	MAF_USDA=1.639
NC_035082.1	4034038	.	C	A	.	.	MAF_USDA=1.639
NC_035082.1	4034051	.	G	T	.	.	MAF_INRAE=1.667;MAF_USDA=18.235
NC_035082.1	4034102	.	A	G	.	.	MAF_INRAE=1.667
NC_035082.1	4034116	.	G	T	.	.	MAF_USDA=2.083
NC_035082.1	4034118	.	T	A	.	.	MAF_INRAE=18.354;MAF_USDA=19.412
NC_035082.1	4034124	.	G	T	.	.	MAF_INRAE=18.354;MAF_USDA=17.059
NC_035082.1	4034142	.	A	T	.	.	MAF_USDA=2.459
NC_035082.1	4034153	.	A	C	.	.	MAF_INRAE=3.333;MAF_USDA=1.639
NC_035082.1	4034165	.	C	T	.	.	MAF_INRAE=18.354;MAF_USDA=20.0
NC_035082.1	4034167	.	C	T	.	.	MAF_INRAE=19.167;MAF_USDA=20.0
NC_035082.1	4034246	.	C	T	.	.	MAF_INRAE=17.089;MAF_USDA=17.059
NC_035082.1	4034294	.	T	G	.	.	MAF_INRAE=15.789;MAF_USDA=17.647
NC_035082.1	4034306	.	G	A	.	.	MAF_INRAE=10.526;MAF_USDA=1.639
NC_035082.1	4034326	.	T	G	.	.	MAF_INRAE=15.789;MAF_USDA=14.118
NC_035082.1	4034341	.	T	C	.	.	MAF_USDA=4.918
NC_035082.1	4034348	.	A	G	.	.	MAF_USDA=33.333
NC_035082.1	4034350	.	A	T	.	.	MAF_USDA=10.417
NC_035082.1	4034501	.	C	G	.	.	MAF_USDA=10.87
NC_035082.1	4039696	.	A	C	.	.	MAF_USDA=24.096
NC_035082.1	4039699	.	T	C	.	.	MAF_USDA=1.667
NC_035082.1	4039737	.	A	G	.	.	MAF_USDA=8.434
NC_035082.1	4039742	.	T	A	.	.	MAF_USDA=23.171
NC_035082.1	4039796	.	G	T	.	.	MAF_USDA=20.833
NC_035082.1	4039845	.	C	T	.	.	MAF_USDA=31.176
NC_035082.1	4039861	.	A	G	.	.	MAF_INRAE=2.5;MAF_USDA=12.5
NC_035082.1	4039886	.	T	G	.	.	MAF_USDA=2.459
NC_035082.1	4039895	.	C	T	.	.	MAF_USDA=33.333
NC_035082.1	4039897	.	G	T	.	.	MAF_USDA=33.333
NC_035082.1	4039908	.	T	G	.	.	MAF_USDA=7.059
NC_035082.1	4039949	.	G	C	.	.	MAF_USDA=2.459
NC_035082.1	4039955	.	A	G	.	.	MAF_INRAE=45.833;MAF_USDA=29.412
NC_035082.1	4039956	.	G	C	.	.	MAF_USDA=2.459
NC_035082.1	4039965	.	C	T	.	.	MAF_USDA=2.5
NC_035082.1	4040022	.	C	A	.	.	MAF_INRAE=20.0;MAF_USDA=33.333
NC_035082.1	4040055	.	T	C	.	.	MAF_INRAE=10.0;MAF_USDA=7.5
NC_035082.1	4040090	.	C	T	.	.	MAF_USDA=20.238
NC_035082.1	4040119	.	A	C	.	.	MAF_USDA=19.412
NC_035082.1	4040140	.	G	A	.	.	MAF_USDA=6.557
NC_035082.1	4040188	.	G	A	.	.	MAF_USDA=4.098
NC_035082.1	4040194	.	T	C	.	.	MAF_USDA=32.941
NC_035082.1	4040203	.	G	A	.	.	MAF_USDA=3.279
NC_035082.1	4040204	.	A	G	.	.	MAF_USDA=10.714
NC_035082.1	4040224	.	A	G	.	.	MAF_USDA=11.475
NC_035082.1	4040225	.	G	A	.	.	MAF_USDA=8.197
NC_035082.1	4040246	.	A	G	.	.	MAF_USDA=16.667
NC_035082.1	4040251	.	G	A	.	.	MAF_USDA=1.639
NC_035082.1	4040255	.	C	A	.	.	MAF_USDA=29.167
NC_035082.1	4040268	.	C	T	.	.	MAF_USDA=27.083
NC_035082.1	4040273	.	T	G	.	.	MAF_USDA=18.75
NC_035082.1	4040350	.	G	A	.	.	MAF_USDA=20.833
NC_035082.1	4040361	.	T	C	.	.	MAF_USDA=3.448
NC_035082.1	4040382	.	T	C	.	.	MAF_USDA=3.279
NC_035082.1	4040406	.	T	C	.	.	MAF_USDA=14.583
NC_035082.1	4040418	.	A	G	.	.	MAF_USDA=27.049
NC_035082.1	4040424	.	C	T	.	.	MAF_USDA=22.131
NC_035082.1	4040427	.	C	T	.	.	MAF_USDA=5.738
NC_035082.1	4040439	.	A	G	.	.	MAF_USDA=6.25
NC_035082.1	4040694	.	C	T	.	.	MAF_USDA=3.448
NC_035082.1	4041859	.	C	A	.	.	MAF_USDA=10.417
NC_035082.1	4041877	.	C	T	.	.	MAF_USDA=14.583
NC_035082.1	4041880	.	C	G	.	.	MAF_USDA=10.417
NC_035082.1	4042544	.	A	T	.	.	MAF_USDA=10.417
NC_035082.1	4042734	.	G	C	.	.	MAF_USDA=2.459
NC_035082.1	4042755	.	A	G	.	.	MAF_USDA=9.836
NC_035082.1	4042769	.	T	A	.	.	MAF_USDA=2.459
NC_035082.1	4042893	.	G	T	.	.	MAF_USDA=45.833
NC_035082.1	4042897	.	G	A	.	.	MAF_USDA=2.353
NC_035082.1	4042901	.	A	C	.	.	MAF_USDA=41.765
NC_035082.1	4042902	.	C	T	.	.	MAF_USDA=41.765
NC_035082.1	4042906	.	A	T	.	.	MAF_USDA=41.765
NC_035082.1	4042912	.	C	G	.	.	MAF_USDA=41.765
NC_035082.1	4042937	.	T	A	.	.	MAF_USDA=9.016
NC_035082.1	4042953	.	T	C	.	.	MAF_USDA=14.706
NC_035082.1	4042968	.	T	A	.	.	MAF_USDA=1.639
NC_035082.1	4042977	.	G	T	.	.	MAF_INRAE=15.789;MAF_USDA=40.588
NC_035082.1	4043009	.	A	G	.	.	MAF_USDA=7.738
NC_035082.1	4043073	.	G	C	.	.	MAF_USDA=7.647
NC_035082.1	4043086	.	C	A	.	.	MAF_USDA=28.235
NC_035082.1	4043128	.	A	G	.	.	MAF_USDA=14.706
NC_035082.1	4043147	.	T	A	.	.	MAF_USDA=3.279
NC_035082.1	4043148	.	C	A	.	.	MAF_USDA=3.279
NC_035082.1	4043150	.	T	G	.	.	MAF_USDA=3.279
NC_035082.1	4043152	.	C	A	.	.	MAF_USDA=3.279
NC_035082.1	4043153	.	C	A	.	.	MAF_USDA=3.279
NC_035082.1	4043155	.	T	A	.	.	MAF_USDA=3.279
NC_035082.1	4043170	.	T	C	.	.	MAF_USDA=4.098
NC_035082.1	4043193	.	C	G	.	.	MAF_INRAE=10.526;MAF_USDA=12.295
NC_035082.1	4043233	.	G	T	.	.	MAF_INRAE=26.316;MAF_USDA=28.235
NC_035082.1	4043265	.	T	A	.	.	MAF_INRAE=5.063;MAF_USDA=10.417
NC_035082.1	4043287	.	C	T	.	.	MAF_INRAE=21.053;MAF_USDA=38.824
NC_035082.1	4043307	.	T	C	.	.	MAF_USDA=2.459
NC_035082.1	4043310	.	C	T	.	.	MAF_INRAE=21.053;MAF_USDA=33.529
NC_035082.1	4043353	.	T	C	.	.	MAF_INRAE=10.526;MAF_USDA=17.059
NC_035082.1	4043423	.	G	A	.	.	MAF_INRAE=15.789;MAF_USDA=42.941
NC_035082.1	4043443	.	A	G	.	.	MAF_INRAE=5.263;MAF_USDA=10.656
NC_035082.1	4043448	.	C	T	.	.	MAF_INRAE=5.263;MAF_USDA=10.656
NC_035082.1	4043449	.	G	A	.	.	MAF_INRAE=10.526;MAF_USDA=5.738
NC_035082.1	4043479	.	T	C	.	.	MAF_USDA=33.529
NC_035082.1	4043480	.	G	C	.	.	MAF_USDA=33.529
NC_035082.1	4043486	.	C	G	.	.	MAF_INRAE=26.316;MAF_USDA=27.059
NC_035082.1	4043495	.	A	G	.	.	MAF_USDA=32.941
NC_035082.1	4043501	.	A	T	.	.	MAF_USDA=32.738
NC_035082.1	4043505	.	C	T	.	.	MAF_INRAE=15.789;MAF_USDA=41.176
NC_035082.1	4043508	.	C	G	.	.	MAF_USDA=16.667
NC_035082.1	4043509	.	T	C	.	.	MAF_USDA=16.667
NC_035082.1	4043529	.	A	G	.	.	MAF_USDA=31.325
NC_035082.1	4043555	.	G	T	.	.	MAF_INRAE=5.263;MAF_USDA=10.0
NC_035082.1	4043556	.	T	C	.	.	MAF_USDA=13.095
NC_035082.1	4043581	.	A	G	.	.	MAF_USDA=2.5
NC_035082.1	4044150	.	G	T	.	.	MAF_INRAE=10.526
NC_035082.1	4044171	.	T	G	.	.	MAF_INRAE=47.368;MAF_USDA=21.176
NC_035082.1	4044202	.	C	A	.	.	MAF_INRAE=47.368;MAF_USDA=20.0
NC_035082.1	4044245	.	A	T	.	.	MAF_INRAE=42.105;MAF_USDA=26.471
NC_035082.1	4044292	.	G	T	.	.	MAF_INRAE=47.368;MAF_USDA=28.824
NC_035082.1	4044298	.	C	A	.	.	MAF_USDA=3.279
NC_035082.1	4044357	.	T	C	.	.	MAF_USDA=1.639
NC_035082.1	4044397	.	G	A	.	.	MAF_USDA=3.279
NC_035082.1	4044406	.	A	G	.	.	MAF_USDA=4.098
NC_035082.1	4044438	.	C	G	.	.	MAF_INRAE=25.949;MAF_USDA=41.176
NC_035082.1	4044493	.	A	T	.	.	MAF_USDA=5.738
NC_035082.1	4044530	.	C	T	.	.	MAF_INRAE=10.526;MAF_USDA=6.557
NC_035082.1	4044551	.	A	G	.	.	MAF_INRAE=5.063;MAF_USDA=5.738
NC_035082.1	4044566	.	T	A	.	.	MAF_USDA=4.098
NC_035082.1	4044583	.	G	A	.	.	MAF_USDA=4.098
NC_035082.1	4044585	.	T	C	.	.	MAF_INRAE=10.526;MAF_USDA=7.377
NC_035082.1	4044608	.	C	T	.	.	MAF_USDA=3.279
NC_035082.1	4044616	.	T	C	.	.	MAF_USDA=6.471
NC_035082.1	4044621	.	G	C	.	.	MAF_USDA=4.706
NC_035082.1	4044622	.	C	T	.	.	MAF_USDA=10.417
NC_035082.1	4044647	.	G	A	.	.	MAF_USDA=27.083
NC_035082.1	4044683	.	G	A	.	.	MAF_USDA=8.333
NC_035082.1	4044717	.	T	A	.	.	MAF_USDA=1.639
NC_035082.1	4044733	.	T	G	.	.	MAF_INRAE=10.526;MAF_USDA=5.738
NC_035082.1	4044734	.	T	A	.	.	MAF_USDA=5.294
NC_035082.1	4044744	.	A	T	.	.	MAF_INRAE=5.833;MAF_USDA=1.639
NC_035082.1	4044753	.	C	T	.	.	MAF_INRAE=47.368;MAF_USDA=21.765
NC_035082.1	4044857	.	C	A	.	.	MAF_USDA=4.167
NC_035082.1	4044862	.	C	A	.	.	MAF_USDA=8.333
NC_035082.1	4045063	.	A	T	.	.	MAF_USDA=5.294
NC_035082.1	4045065	.	A	C	.	.	MAF_USDA=6.25
NC_035082.1	4045075	.	T	A	.	.	MAF_USDA=4.918
NC_035082.1	4045103	.	C	T	.	.	MAF_USDA=6.471
NC_035082.1	4045146	.	C	A	.	.	MAF_USDA=4.706
NC_035082.1	4045171	.	A	G	.	.	MAF_USDA=6.25
NC_035082.1	4045205	.	G	A	.	.	MAF_INRAE=10.526;MAF_USDA=1.639
NC_035082.1	4045212	.	A	G	.	.	MAF_INRAE=10.526;MAF_USDA=6.557
NC_035082.1	4045214	.	A	C	.	.	MAF_USDA=1.639
NC_035082.1	4045292	.	C	T	.	.	MAF_INRAE=12.5;MAF_USDA=5.738
NC_035082.1	4045298	.	T	C	.	.	MAF_USDA=23.529
NC_035082.1	4045310	.	T	C	.	.	MAF_USDA=22.353
NC_035082.1	4045317	.	G	A	.	.	MAF_USDA=18.235
NC_035082.1	4045357	.	C	T	.	.	MAF_USDA=39.583
NC_035082.1	4045359	.	T	G	.	.	MAF_USDA=37.5
NC_035082.1	4045360	.	A	G	.	.	MAF_USDA=37.5
NC_035082.1	4045363	.	T	C	.	.	MAF_USDA=37.5
NC_035082.1	4045365	.	G	T	.	.	MAF_USDA=29.167
NC_035082.1	4045529	.	T	G	.	.	MAF_USDA=41.667
NC_035082.1	4045537	.	G	A	.	.	MAF_USDA=10.417
NC_035082.1	4045545	.	C	T	.	.	MAF_USDA=10.417
NC_035082.1	4045548	.	G	A	.	.	MAF_USDA=10.417
NC_035082.1	4045552	.	T	C	.	.	MAF_USDA=33.333
NC_035082.1	4045558	.	T	C	.	.	MAF_USDA=10.417
NC_035082.1	4045570	.	T	G	.	.	MAF_USDA=10.417
NC_035082.1	4045572	.	C	T	.	.	MAF_USDA=47.917
NC_035082.1	4045578	.	A	C	.	.	MAF_USDA=12.5
NC_035082.1	4045580	.	C	T	.	.	MAF_USDA=35.417
NC_035082.1	4045611	.	A	G	.	.	MAF_INRAE=5.263
NC_035082.1	4045639	.	A	C	.	.	MAF_USDA=33.333
NC_035082.1	4045713	.	C	T	.	.	MAF_USDA=12.048
NC_035082.1	4045762	.	C	T	.	.	MAF_INRAE=36.842;MAF_USDA=20.833
NC_035082.1	4045768	.	G	C	.	.	MAF_INRAE=5.263
NC_035082.1	4045799	.	T	C	.	.	MAF_INRAE=36.842;MAF_USDA=33.333
NC_035082.1	4045806	.	C	T	.	.	MAF_INRAE=47.368;MAF_USDA=33.333
NC_035082.1	4045812	.	T	C	.	.	MAF_INRAE=36.842;MAF_USDA=33.333
NC_035082.1	4045866	.	T	G	.	.	MAF_INRAE=36.842;MAF_USDA=22.941
NC_035082.1	4045884	.	C	T	.	.	MAF_USDA=2.459
NC_035082.1	4045889	.	A	C	.	.	MAF_INRAE=31.579;MAF_USDA=31.176
NC_035082.1	4045960	.	C	A	.	.	MAF_INRAE=47.468;MAF_USDA=18.235
NC_035082.1	4045991	.	A	T	.	.	MAF_INRAE=48.101;MAF_USDA=18.824
NC_035082.1	4046041	.	C	G	.	.	MAF_INRAE=5.263;MAF_USDA=3.333
NC_035082.1	4046057	.	A	T	.	.	MAF_INRAE=5.0;MAF_USDA=14.118
NC_035082.1	4046077	.	G	A	.	.	MAF_USDA=2.459
NC_035082.1	4046149	.	G	T	.	.	MAF_INRAE=20.886;MAF_USDA=30.0
NC_035082.1	4046164	.	C	T	.	.	MAF_INRAE=8.861;MAF_USDA=4.918
NC_035082.1	4046262	.	G	T	.	.	MAF_INRAE=31.579;MAF_USDA=22.024
NC_035082.1	4048467	.	C	G	.	.	MAF_USDA=4.918
NC_035082.1	4048491	.	C	A	.	.	MAF_USDA=1.639
NC_035082.1	4048628	.	C	T	.	.	MAF_USDA=1.639
NC_035082.1	4048633	.	G	T	.	.	MAF_USDA=3.279
NC_035082.1	4048795	.	C	A	.	.	MAF_INRAE=10.526
NC_035082.1	4048798	.	C	T	.	.	MAF_USDA=2.941
NC_035082.1	4048925	.	T	A	.	.	MAF_INRAE=40.506;MAF_USDA=8.235
NC_035082.1	4049010	.	G	T	.	.	MAF_USDA=4.098
NC_035082.1	4049038	.	A	G	.	.	MAF_INRAE=48.734;MAF_USDA=34.118
NC_035082.1	4049044	.	A	T	.	.	MAF_USDA=1.639
NC_035082.1	4049052	.	T	A	.	.	MAF_USDA=2.459
NC_035082.1	4049073	.	C	G	.	.	MAF_INRAE=8.861
NC_035082.1	4049088	.	C	T	.	.	MAF_INRAE=33.544;MAF_USDA=8.235
NC_035082.1	4049108	.	C	G	.	.	MAF_INRAE=46.835;MAF_USDA=41.765
NC_035082.1	4049134	.	A	T	.	.	MAF_INRAE=34.177
NC_035082.1	4049164	.	T	G	.	.	MAF_INRAE=8.861
NC_035082.1	4049202	.	G	T	.	.	MAF_USDA=3.529
NC_035082.1	4049210	.	T	G	.	.	MAF_USDA=11.176
NC_035082.1	4049224	.	A	G	.	.	MAF_USDA=6.557
NC_035082.1	4049225	.	C	G	.	.	MAF_INRAE=4.167;MAF_USDA=5.738
NC_035082.1	4049233	.	A	G	.	.	MAF_INRAE=16.456;MAF_USDA=9.836
NC_035082.1	4049255	.	T	C	.	.	MAF_INRAE=15.823;MAF_USDA=11.176
NC_035082.1	4049259	.	G	C	.	.	MAF_USDA=2.941
NC_035082.1	4049276	.	C	T	.	.	MAF_USDA=4.098
NC_035082.1	4049283	.	G	A	.	.	MAF_INRAE=1.667;MAF_USDA=4.098
NC_035082.1	4049369	.	G	T	.	.	MAF_USDA=4.118
NC_035082.1	4049378	.	C	T	.	.	MAF_INRAE=21.053;MAF_USDA=8.235
NC_035082.1	4049386	.	G	A	.	.	MAF_INRAE=21.053;MAF_USDA=12.5
NC_035082.1	4049387	.	T	A	.	.	MAF_USDA=3.279
NC_035082.1	4049430	.	C	A	.	.	MAF_USDA=24.706
NC_035082.1	4049431	.	A	G	.	.	MAF_USDA=24.706
NC_035082.1	4049449	.	C	G	.	.	MAF_USDA=9.016
NC_035082.1	4049452	.	G	C	.	.	MAF_USDA=4.706
NC_035082.1	4049454	.	A	G	.	.	MAF_USDA=10.417
NC_035082.1	4049459	.	A	G	.	.	MAF_USDA=4.098
NC_035082.1	4049482	.	G	T	.	.	MAF_USDA=10.417
NC_035082.1	4049570	.	T	C	.	.	MAF_USDA=37.5
NC_035082.1	4053880	.	T	C	.	.	MAF_USDA=36.747
NC_035082.1	4053891	.	C	A	.	.	MAF_USDA=22.892
NC_035082.1	4053902	.	T	G	.	.	MAF_USDA=8.333
NC_035082.1	4053932	.	A	T	.	.	MAF_USDA=7.143
NC_035082.1	4053964	.	C	G	.	.	MAF_USDA=38.095
NC_035082.1	4053968	.	A	G	.	.	MAF_USDA=45.833
NC_035082.1	4053969	.	G	T	.	.	MAF_USDA=12.5
NC_035082.1	4053998	.	G	A	.	.	MAF_INRAE=10.526;MAF_USDA=5.882
NC_035082.1	4054006	.	C	T	.	.	MAF_USDA=4.706
NC_035082.1	4054011	.	G	A	.	.	MAF_INRAE=10.526;MAF_USDA=4.918
NC_035082.1	4054061	.	G	A	.	.	MAF_USDA=2.459
NC_035082.1	4054080	.	C	T	.	.	MAF_USDA=7.647
NC_035082.1	4054098	.	G	A	.	.	MAF_INRAE=9.494;MAF_USDA=10.588
NC_035082.1	4054166	.	G	T	.	.	MAF_USDA=2.459
NC_035082.1	4054171	.	T	G	.	.	MAF_USDA=14.118
NC_035082.1	4054207	.	G	A	.	.	MAF_INRAE=32.911;MAF_USDA=48.824
NC_035082.1	4054211	.	C	T	.	.	MAF_INRAE=9.167;MAF_USDA=10.588
NC_035082.1	4054231	.	G	T	.	.	MAF_INRAE=43.038;MAF_USDA=40.588
NC_035082.1	4054274	.	T	C	.	.	MAF_USDA=6.557
NC_035082.1	4054286	.	T	A	.	.	MAF_INRAE=32.911;MAF_USDA=35.294
NC_035082.1	4054388	.	C	A	.	.	MAF_USDA=6.471
NC_035082.1	4054473	.	G	T	.	.	MAF_INRAE=43.038;MAF_USDA=27.059
NC_035082.1	4054529	.	T	C	.	.	MAF_INRAE=41.772;MAF_USDA=45.294
NC_035082.1	4054546	.	A	G	.	.	MAF_INRAE=43.038;MAF_USDA=21.176
NC_035082.1	4054549	.	A	G	.	.	MAF_INRAE=1.667
NC_035082.1	4054556	.	A	G	.	.	MAF_USDA=8.333
NC_035082.1	4054573	.	A	T	.	.	MAF_INRAE=44.304;MAF_USDA=21.765
NC_035082.1	4054631	.	T	A	.	.	MAF_INRAE=33.544;MAF_USDA=6.471
NC_035082.1	4054632	.	A	G	.	.	MAF_INRAE=21.053;MAF_USDA=11.176
NC_035082.1	4054700	.	C	A	.	.	MAF_INRAE=46.203;MAF_USDA=20.0
NC_035082.1	4054719	.	A	T	.	.	MAF_INRAE=31.579;MAF_USDA=15.882
NC_035082.1	4054760	.	T	G	.	.	MAF_INRAE=3.333
NC_035082.1	4054781	.	T	C	.	.	MAF_INRAE=34.177;MAF_USDA=28.824
NC_035082.1	4054812	.	C	A	.	.	MAF_USDA=1.639
NC_035082.1	4054848	.	G	A	.	.	MAF_INRAE=9.494;MAF_USDA=48.824
NC_035082.1	4054915	.	T	G	.	.	MAF_INRAE=1.667;MAF_USDA=6.557
NC_035082.1	4054946	.	C	A	.	.	MAF_INRAE=18.987;MAF_USDA=14.118
NC_035082.1	4054947	.	G	A	.	.	MAF_INRAE=30.38;MAF_USDA=20.588
NC_035082.1	4054953	.	A	G	.	.	MAF_INRAE=26.316
NC_035082.1	4055014	.	C	A	.	.	MAF_INRAE=8.228;MAF_USDA=1.639
NC_035082.1	4055031	.	C	T	.	.	MAF_INRAE=47.468;MAF_USDA=35.294
NC_035082.1	4055032	.	C	A	.	.	MAF_USDA=3.279
NC_035082.1	4055039	.	T	A	.	.	MAF_INRAE=50.0;MAF_USDA=27.647
NC_035082.1	4055064	.	G	T	.	.	MAF_INRAE=34.177;MAF_USDA=10.0
NC_035082.1	4055065	.	C	T	.	.	MAF_INRAE=36.667;MAF_USDA=10.0
NC_035082.1	4055073	.	C	T	.	.	MAF_INRAE=4.43;MAF_USDA=15.882
NC_035082.1	4055081	.	C	A	.	.	MAF_USDA=3.529
NC_035082.1	4055086	.	G	C	.	.	MAF_INRAE=1.667;MAF_USDA=9.836
NC_035082.1	4055108	.	G	T	.	.	MAF_USDA=4.918
NC_035082.1	4055153	.	C	T	.	.	MAF_USDA=3.279
NC_035082.1	4055186	.	A	C	.	.	MAF_USDA=1.639
NC_035082.1	4055285	.	A	T	.	.	MAF_USDA=2.459
NC_035082.1	4055337	.	A	G	.	.	MAF_USDA=20.492
NC_035082.1	4055352	.	C	T	.	.	MAF_USDA=5.738
NC_035082.1	4055360	.	T	G	.	.	MAF_USDA=5.738
NC_035082.1	4055382	.	G	A	.	.	MAF_USDA=4.098
NC_035082.1	4055386	.	C	A	.	.	MAF_USDA=4.098
NC_035082.1	4055388	.	G	T	.	.	MAF_USDA=4.098
NC_035082.1	4055447	.	T	G	.	.	MAF_INRAE=5.696;MAF_USDA=11.176
NC_035082.1	4055463	.	G	T	.	.	MAF_USDA=3.279
NC_035082.1	4055511	.	T	A	.	.	MAF_INRAE=1.667;MAF_USDA=2.459
NC_035082.1	4055521	.	G	A	.	.	MAF_INRAE=16.456;MAF_USDA=7.059
NC_035082.1	4055531	.	A	G	.	.	MAF_INRAE=16.456;MAF_USDA=7.059
NC_035082.1	4055552	.	T	C	.	.	MAF_INRAE=22.152;MAF_USDA=18.235
NC_035082.1	4055562	.	C	A	.	.	MAF_INRAE=21.053;MAF_USDA=8.333
NC_035082.1	4055564	.	C	T	.	.	MAF_USDA=14.583
NC_035082.1	4055572	.	T	A	.	.	MAF_INRAE=16.456;MAF_USDA=4.118
NC_035082.1	4055592	.	T	C	.	.	MAF_USDA=12.5
NC_035082.1	4055597	.	T	C	.	.	MAF_USDA=12.5
NC_035082.1	4055640	.	C	A	.	.	MAF_INRAE=18.354;MAF_USDA=18.235
NC_035082.1	4055643	.	T	A	.	.	MAF_INRAE=9.167;MAF_USDA=12.353
NC_035082.1	4055682	.	G	C	.	.	MAF_INRAE=15.823;MAF_USDA=11.765
NC_035082.1	4055692	.	C	T	.	.	MAF_USDA=7.647
NC_035082.1	4055704	.	G	T	.	.	MAF_INRAE=18.987;MAF_USDA=12.941
NC_035082.1	4055706	.	A	G	.	.	MAF_INRAE=5.833;MAF_USDA=6.471
NC_035082.1	4055726	.	G	C	.	.	MAF_INRAE=15.823;MAF_USDA=4.118
NC_035082.1	4055730	.	T	C	.	.	MAF_INRAE=34.167;MAF_USDA=24.118
NC_035082.1	4055731	.	T	C	.	.	MAF_INRAE=34.167;MAF_USDA=24.118
NC_035082.1	4055747	.	C	G	.	.	MAF_INRAE=15.823;MAF_USDA=11.176
NC_035082.1	4055759	.	C	A	.	.	MAF_USDA=4.118
NC_035082.1	4055763	.	A	C	.	.	MAF_INRAE=15.823;MAF_USDA=12.353
NC_035082.1	4055767	.	C	T	.	.	MAF_INRAE=5.0;MAF_USDA=4.098
NC_035082.1	4055785	.	C	A	.	.	MAF_USDA=8.333
NC_035082.1	4055788	.	C	G	.	.	MAF_USDA=8.333
NC_035082.1	4055792	.	C	T	.	.	MAF_INRAE=4.167;MAF_USDA=10.588
NC_035082.1	4055797	.	T	G	.	.	MAF_USDA=1.639
NC_035082.1	4055819	.	T	C	.	.	MAF_USDA=7.647
NC_035082.1	4055821	.	C	T	.	.	MAF_USDA=4.098
NC_035082.1	4055835	.	C	T	.	.	MAF_USDA=7.647
NC_035082.1	4055888	.	T	C	.	.	MAF_INRAE=18.354;MAF_USDA=9.412
NC_035082.1	4055905	.	T	G	.	.	MAF_USDA=10.588
NC_035082.1	4055935	.	C	T	.	.	MAF_INRAE=15.19;MAF_USDA=4.118
NC_035082.1	4055936	.	A	G	.	.	MAF_USDA=3.279
NC_035082.1	4055973	.	A	G	.	.	MAF_INRAE=18.354;MAF_USDA=17.647
NC_035082.1	4055987	.	C	A	.	.	MAF_INRAE=4.167;MAF_USDA=8.197
NC_035082.1	4055989	.	C	T	.	.	MAF_INRAE=24.051;MAF_USDA=9.836
NC_035082.1	4055993	.	G	A	.	.	MAF_USDA=3.279
NC_035082.1	4055999	.	C	T	.	.	MAF_USDA=8.333
NC_035082.1	4056013	.	G	T	.	.	MAF_INRAE=4.167;MAF_USDA=8.197
NC_035082.1	4056031	.	T	C	.	.	MAF_INRAE=4.167;MAF_USDA=7.377
NC_035082.1	4056080	.	C	A	.	.	MAF_INRAE=9.494;MAF_USDA=4.167
NC_035082.1	4056085	.	C	T	.	.	MAF_INRAE=17.722;MAF_USDA=7.738
NC_035082.1	4056092	.	G	A	.	.	MAF_USDA=1.695
NC_035082.1	4056104	.	G	T	.	.	MAF_INRAE=17.722;MAF_USDA=9.639
NC_035082.1	4056138	.	G	T	.	.	MAF_USDA=7.738
NC_035082.1	4056140	.	T	A	.	.	MAF_INRAE=20.833;MAF_USDA=49.405
NC_035082.1	4056142	.	A	C	.	.	MAF_USDA=7.738
NC_035082.1	4056170	.	G	C	.	.	MAF_USDA=5.085
NC_035082.1	4056206	.	T	C	.	.	MAF_INRAE=2.5
NC_035082.1	4056213	.	C	A	.	.	MAF_USDA=2.586
NC_035082.1	4056283	.	G	T	.	.	MAF_USDA=6.25
NC_035082.1	4056370	.	C	A	.	.	MAF_USDA=15.217
NC_035082.1	4056392	.	C	G	.	.	MAF_USDA=14.583
NC_035082.1	4056471	.	A	G	.	.	MAF_USDA=8.333
NC_035082.1	4056852	.	T	C	.	.	MAF_USDA=20.833
NC_035082.1	4056891	.	C	T	.	.	MAF_USDA=2.5
NC_035082.1	4056933	.	A	T	.	.	MAF_USDA=2.976
NC_035082.1	4056969	.	A	C	.	.	MAF_INRAE=23.418;MAF_USDA=9.524
NC_035082.1	4056971	.	A	G	.	.	MAF_INRAE=15.833;MAF_USDA=10.714
NC_035082.1	4056985	.	C	T	.	.	MAF_INRAE=15.823;MAF_USDA=9.524
NC_035082.1	4057067	.	A	G	.	.	MAF_INRAE=15.19;MAF_USDA=11.765
NC_035082.1	4057072	.	C	T	.	.	MAF_INRAE=5.0
NC_035082.1	4057083	.	T	A	.	.	MAF_USDA=1.639
NC_035082.1	4057090	.	T	A	.	.	MAF_USDA=3.279
NC_035082.1	4057103	.	C	T	.	.	MAF_USDA=3.279
NC_035082.1	4057105	.	C	G	.	.	MAF_INRAE=38.608;MAF_USDA=15.882
NC_035082.1	4057125	.	T	C	.	.	MAF_INRAE=10.526
NC_035082.1	4057170	.	A	T	.	.	MAF_INRAE=42.105;MAF_USDA=15.882
NC_035082.1	4057177	.	G	T	.	.	MAF_USDA=12.5
NC_035082.1	4057245	.	G	A	.	.	MAF_USDA=3.529
NC_035082.1	4057251	.	A	G	.	.	MAF_USDA=9.167
NC_035082.1	4057257	.	T	G	.	.	MAF_USDA=8.333
NC_035082.1	4057266	.	T	G	.	.	MAF_USDA=8.333
NC_035082.1	4057303	.	A	T	.	.	MAF_USDA=8.333
NC_035082.1	4057342	.	A	G	.	.	MAF_USDA=8.333
NC_035082.1	4057390	.	T	A	.	.	MAF_USDA=21.739
NC_035082.1	4057571	.	A	C	.	.	MAF_USDA=17.213
NC_035082.1	4057610	.	C	G	.	.	MAF_USDA=4.098
NC_035082.1	4057638	.	G	T	.	.	MAF_USDA=7.317
NC_035082.1	4057649	.	C	G	.	.	MAF_USDA=3.448
NC_035082.1	4057682	.	A	C	.	.	MAF_USDA=7.5
NC_035082.1	4057690	.	TACAT	TACAA	.	.	MAF_USDA=4.167
NC_035082.1	4057774	.	T	C	.	.	MAF_USDA=42.941
NC_035082.1	4057801	.	T	C	.	.	MAF_USDA=5.294
NC_035082.1	4057812	.	T	A	.	.	MAF_INRAE=42.5;MAF_USDA=34.118
NC_035082.1	4057819	.	C	T	.	.	MAF_USDA=1.639
NC_035082.1	4057844	.	G	T	.	.	MAF_USDA=12.353
NC_035082.1	4057909	.	A	C	.	.	MAF_INRAE=15.823;MAF_USDA=11.765
NC_035082.1	4057915	.	T	C	.	.	MAF_INRAE=15.823;MAF_USDA=11.765
NC_035082.1	4057947	.	A	T	.	.	MAF_INRAE=15.823
NC_035082.1	4058007	.	G	T	.	.	MAF_USDA=2.459
NC_035082.1	4058009	.	A	C	.	.	MAF_INRAE=15.19;MAF_USDA=5.882
NC_035082.1	4058019	.	G	A	.	.	MAF_USDA=4.098
NC_035082.1	4058024	.	C	T	.	.	MAF_USDA=3.529
NC_035082.1	4058039	.	A	G	.	.	MAF_INRAE=7.5;MAF_USDA=8.333
NC_035082.1	4058047	.	G	A	.	.	MAF_INRAE=5.263
NC_035082.1	4058056	.	T	C	.	.	MAF_USDA=6.471
NC_035082.1	4058089	.	G	T	.	.	MAF_USDA=2.459
NC_035082.1	4058092	.	T	G	.	.	MAF_INRAE=22.152;MAF_USDA=42.941
NC_035082.1	4058097	.	C	G	.	.	MAF_USDA=2.459
NC_035082.1	4058105	.	A	T	.	.	MAF_INRAE=22.152;MAF_USDA=42.941
NC_035082.1	4058106	.	A	T	.	.	MAF_USDA=5.294
NC_035082.1	4058114	.	G	T	.	.	MAF_INRAE=22.152;MAF_USDA=18.75
NC_035082.1	4058122	.	C	T	.	.	MAF_USDA=4.167
NC_035082.1	4058159	.	G	A	.	.	MAF_INRAE=15.823;MAF_USDA=10.0
NC_035082.1	4058180	.	C	A	.	.	MAF_INRAE=15.823;MAF_USDA=6.557
NC_035082.1	4058185	.	C	A	.	.	MAF_USDA=5.882
NC_035082.1	4058224	.	A	T	.	.	MAF_INRAE=10.526
NC_035082.1	4058238	.	C	A	.	.	MAF_INRAE=22.152
NC_035082.1	4058242	.	A	T	.	.	MAF_USDA=7.059
NC_035082.1	4058251	.	C	T	.	.	MAF_INRAE=15.19;MAF_USDA=4.118
NC_035082.1	4058295	.	T	G	.	.	MAF_USDA=5.882
NC_035082.1	4058315	.	C	G	.	.	MAF_INRAE=24.684;MAF_USDA=10.588
NC_035082.1	4058317	.	G	A	.	.	MAF_INRAE=15.19;MAF_USDA=4.706
NC_035082.1	4058386	.	C	A	.	.	MAF_INRAE=5.263
NC_035082.1	4058498	.	A	G	.	.	MAF_INRAE=10.526;MAF_USDA=8.235
NC_035082.1	4058646	.	G	A	.	.	MAF_INRAE=24.684;MAF_USDA=40.588
NC_035082.1	4058652	.	T	C	.	.	MAF_USDA=9.412
NC_035082.1	4058671	.	G	A	.	.	MAF_INRAE=18.354;MAF_USDA=38.824
NC_035082.1	4058677	.	A	T	.	.	MAF_USDA=1.639
NC_035082.1	4058686	.	A	T	.	.	MAF_INRAE=18.354;MAF_USDA=10.656
NC_035082.1	4058687	.	G	A	.	.	MAF_INRAE=18.354;MAF_USDA=47.647
NC_035082.1	4058703	.	C	T	.	.	MAF_INRAE=18.354;MAF_USDA=42.941
NC_035082.1	4058704	.	T	C	.	.	MAF_INRAE=17.5;MAF_USDA=42.941
NC_035082.1	4058735	.	C	T	.	.	MAF_USDA=2.459
NC_035082.1	4058736	.	C	T	.	.	MAF_USDA=1.639
NC_035082.1	4058746	.	A	C	.	.	MAF_INRAE=48.101;MAF_USDA=12.5
NC_035082.1	4058754	.	G	T	.	.	MAF_INRAE=49.367;MAF_USDA=12.941
NC_035082.1	4058757	.	T	C	.	.	MAF_INRAE=29.747;MAF_USDA=27.083
NC_035082.1	4058758	.	A	T	.	.	MAF_USDA=4.118
NC_035082.1	4058785	.	A	T	.	.	MAF_USDA=8.333
NC_035082.1	4058797	.	G	T	.	.	MAF_USDA=2.459
NC_035082.1	4058848	.	G	T	.	.	MAF_USDA=8.333
NC_035082.1	4058850	.	T	A	.	.	MAF_INRAE=15.789;MAF_USDA=5.882
NC_035082.1	4058908	.	A	G	.	.	MAF_INRAE=12.025;MAF_USDA=13.934
NC_035082.1	4058972	.	T	C	.	.	MAF_INRAE=9.167
NC_035082.1	4058981	.	C	G	.	.	MAF_USDA=43.75
NC_035082.1	4058991	.	G	A	.	.	MAF_USDA=4.167
NC_035082.1	4059014	.	G	A	.	.	MAF_USDA=29.167
NC_035082.1	4059063	.	T	C	.	.	MAF_USDA=10.417
NC_035082.1	4059075	.	A	G	.	.	MAF_USDA=9.091
NC_035082.1	4059461	.	G	A	.	.	MAF_USDA=2.5
NC_035082.1	4059486	.	G	A	.	.	MAF_USDA=2.5
NC_035082.1	4059523	.	C	G	.	.	MAF_USDA=6.25
NC_035082.1	4059563	.	T	A	.	.	MAF_USDA=3.571
NC_035082.1	4059577	.	A	G	.	.	MAF_USDA=18.235
NC_035082.1	4059579	.	T	C	.	.	MAF_USDA=7.377
NC_035082.1	4059583	.	T	A	.	.	MAF_USDA=8.197
NC_035082.1	4059609	.	G	A	.	.	MAF_USDA=4.118
NC_035082.1	4059648	.	A	G	.	.	MAF_USDA=7.647
NC_035082.1	4059762	.	C	G	.	.	MAF_USDA=2.459
NC_035082.1	4059793	.	A	G	.	.	MAF_INRAE=6.329;MAF_USDA=1.639
NC_035082.1	4059819	.	C	T	.	.	MAF_USDA=1.639
NC_035082.1	4059850	.	G	A	.	.	MAF_INRAE=10.526
NC_035082.1	4059851	.	GC	GG	.	.	MAF_USDA=8.333
NC_035082.1	4059852	.	C	G	.	.	MAF_INRAE=19.62;MAF_USDA=15.574
NC_035082.1	4059900	.	G	A	.	.	MAF_INRAE=25.949;MAF_USDA=18.824
NC_035082.1	4059929	.	T	C	.	.	MAF_INRAE=12.658;MAF_USDA=9.016
NC_035082.1	4059946	.	T	C	.	.	MAF_USDA=1.639
NC_035082.1	4060030	.	T	A	.	.	MAF_USDA=1.639
NC_035082.1	4060060	.	TC	TA	.	.	MAF_USDA=8.333
NC_035082.1	4060061	.	C	A	.	.	MAF_INRAE=16.456;MAF_USDA=7.377
NC_035082.1	4060087	.	C	T	.	.	MAF_USDA=3.279
NC_035082.1	4060091	.	T	G	.	.	MAF_INRAE=15.823;MAF_USDA=10.0
NC_035082.1	4060116	.	AATGTAGAG	AATGTAGAA	.	.	MAF_USDA=4.167
NC_035082.1	4060124	.	G	A	.	.	MAF_USDA=1.695
NC_035082.1	4060160	.	C	T	.	.	MAF_INRAE=16.456;MAF_USDA=8.235
NC_035082.1	4060183	.	G	T	.	.	MAF_INRAE=16.456;MAF_USDA=8.333
NC_035082.1	4060186	.	A	T	.	.	MAF_INRAE=6.667;MAF_USDA=6.25
NC_035082.1	4060194	.	A	T	.	.	MAF_USDA=6.25
NC_035082.1	4060202	.	A	T	.	.	MAF_USDA=10.976
NC_035082.1	4060214	.	A	T	.	.	MAF_INRAE=16.456;MAF_USDA=7.059
NC_035082.1	4060225	.	A	C	.	.	MAF_INRAE=47.368;MAF_USDA=8.235
NC_035082.1	4060258	.	A	G	.	.	MAF_INRAE=16.456;MAF_USDA=4.118
NC_035082.1	4060270	.	T	A	.	.	MAF_USDA=4.098
NC_035082.1	4060390	.	T	C	.	.	MAF_USDA=8.197
NC_035082.1	4060429	.	C	T	.	.	MAF_USDA=4.167
NC_035082.1	4060430	.	G	A	.	.	MAF_USDA=6.25
NC_035082.1	4061161	.	A	G	.	.	MAF_USDA=8.333
NC_035082.1	4061350	.	G	A	.	.	MAF_INRAE=8.861;MAF_USDA=4.706
NC_035082.1	4061391	.	A	G	.	.	MAF_INRAE=10.526
NC_035082.1	4061403	.	C	A	.	.	MAF_INRAE=25.316;MAF_USDA=21.176
NC_035082.1	4061471	.	A	G	.	.	MAF_USDA=1.639
NC_035082.1	4061478	.	A	C	.	.	MAF_USDA=1.639
NC_035082.1	4061505	.	A	T	.	.	MAF_USDA=1.639
NC_035082.1	4061524	.	G	A	.	.	MAF_INRAE=5.263;MAF_USDA=3.279
NC_035082.1	4061541	.	A	G	.	.	MAF_INRAE=10.526;MAF_USDA=2.459
NC_035082.1	4061576	.	A	G	.	.	MAF_USDA=8.235
NC_035082.1	4061659	.	A	T	.	.	MAF_INRAE=1.667
NC_035082.1	4061660	.	G	T	.	.	MAF_INRAE=1.667
NC_035082.1	4061667	.	A	G	.	.	MAF_INRAE=10.833
NC_035082.1	4062014	.	TTTAATAAAATA	TTTAATAAAATT	.	.	MAF_USDA=31.25
NC_035082.1	4062030	.	A	G	.	.	MAF_USDA=18.75
NC_035082.1	4062120	.	A	G	.	.	MAF_USDA=12.5
NC_035082.1	4062121	.	T	A	.	.	MAF_USDA=2.083
NC_035082.1	4062231	.	A	T	.	.	MAF_USDA=13.69
NC_035082.1	4062236	.	T	G	.	.	MAF_USDA=12.5
NC_035082.1	4062242	.	T	G	.	.	MAF_USDA=12.5
NC_035082.1	4062267	.	T	C	.	.	MAF_USDA=6.471
NC_035082.1	4062293	.	C	A	.	.	MAF_USDA=14.706
NC_035082.1	4062296	.	T	C	.	.	MAF_USDA=14.118
NC_035082.1	4062301	.	T	G	.	.	MAF_INRAE=10.526;MAF_USDA=3.279
NC_035082.1	4062324	.	C	A	.	.	MAF_USDA=20.833
NC_035082.1	4062325	.	A	C	.	.	MAF_INRAE=21.667;MAF_USDA=6.25
NC_035082.1	4062326	.	A	C	.	.	MAF_USDA=4.167
NC_035082.1	4062334	.	A	T	.	.	MAF_USDA=20.833
NC_035082.1	4062353	.	C	A	.	.	MAF_USDA=18.235
NC_035082.1	4062367	.	A	G	.	.	MAF_INRAE=42.105;MAF_USDA=4.118
NC_035082.1	4062387	.	T	C	.	.	MAF_INRAE=47.368;MAF_USDA=20.833
NC_035082.1	4062395	.	A	G	.	.	MAF_USDA=1.667
NC_035082.1	4062478	.	C	T	.	.	MAF_INRAE=42.105;MAF_USDA=20.833
NC_035082.1	4062484	.	A	G	.	.	MAF_USDA=27.083
NC_035082.1	4062487	.	G	C	.	.	MAF_USDA=4.237
NC_035082.1	4062490	.	C	T	.	.	MAF_USDA=3.39
NC_035082.1	4062491	.	A	C	.	.	MAF_USDA=3.39
NC_035082.1	4062500	.	T	C	.	.	MAF_INRAE=42.105;MAF_USDA=14.634
NC_035082.1	4062515	.	C	A	.	.	MAF_INRAE=33.333;MAF_USDA=6.548
NC_035082.1	4062518	.	T	A	.	.	MAF_INRAE=5.0
NC_035082.1	4062529	.	G	T	.	.	MAF_INRAE=43.671;MAF_USDA=14.118
NC_035082.1	4062555	.	C	T	.	.	MAF_INRAE=10.526;MAF_USDA=6.557
NC_035082.1	4062571	.	T	C	.	.	MAF_INRAE=10.526;MAF_USDA=3.279
NC_035082.1	4062585	.	A	G	.	.	MAF_INRAE=5.0
NC_035082.1	4062599	.	A	T	.	.	MAF_INRAE=10.526;MAF_USDA=6.557
NC_035082.1	4062606	.	A	T	.	.	MAF_INRAE=38.608;MAF_USDA=10.588
NC_035082.1	4062624	.	C	T	.	.	MAF_INRAE=39.241;MAF_USDA=12.941
NC_035082.1	4062642	.	C	T	.	.	MAF_INRAE=38.608;MAF_USDA=13.529
NC_035082.1	4062646	.	T	C	.	.	MAF_INRAE=38.333;MAF_USDA=12.941
NC_035082.1	4062674	.	C	A	.	.	MAF_INRAE=41.139;MAF_USDA=17.059
NC_035082.1	4062677	.	T	A	.	.	MAF_USDA=2.353
NC_035082.1	4062679	.	G	C	.	.	MAF_USDA=1.639
NC_035082.1	4062684	.	A	G	.	.	MAF_INRAE=39.241;MAF_USDA=12.353
NC_035082.1	4062687	.	T	G	.	.	MAF_INRAE=10.526;MAF_USDA=5.738
NC_035082.1	4062706	.	T	C	.	.	MAF_INRAE=39.241;MAF_USDA=12.941
NC_035082.1	4062719	.	C	T	.	.	MAF_INRAE=38.608;MAF_USDA=14.118
NC_035082.1	4062721	.	T	G	.	.	MAF_INRAE=38.333;MAF_USDA=12.941
NC_035082.1	4062762	.	T	C	.	.	MAF_USDA=1.639
NC_035082.1	4062770	.	T	A	.	.	MAF_USDA=4.118
NC_035082.1	4062794	.	A	G	.	.	MAF_INRAE=10.526;MAF_USDA=6.557
NC_035082.1	4062840	.	C	T	.	.	MAF_INRAE=41.772;MAF_USDA=15.882
NC_035082.1	4062861	.	T	G	.	.	MAF_INRAE=10.759;MAF_USDA=10.588
NC_035082.1	4062894	.	A	G	.	.	MAF_INRAE=39.873;MAF_USDA=12.941
NC_035082.1	4062960	.	C	A	.	.	MAF_INRAE=39.241;MAF_USDA=12.353
NC_035082.1	4062962	.	A	C	.	.	MAF_INRAE=38.333;MAF_USDA=12.353
NC_035082.1	4062992	.	T	G	.	.	MAF_USDA=2.459
NC_035082.1	4063002	.	G	A	.	.	MAF_USDA=14.118
NC_035082.1	4063037	.	C	T	.	.	MAF_INRAE=39.241;MAF_USDA=10.588
NC_035082.1	4063062	.	A	G	.	.	MAF_INRAE=43.038;MAF_USDA=26.471
NC_035082.1	4063094	.	G	A	.	.	MAF_INRAE=46.835;MAF_USDA=23.529
NC_035082.1	4063096	.	T	G	.	.	MAF_USDA=3.279
NC_035082.1	4063327	.	G	C	.	.	MAF_INRAE=48.734;MAF_USDA=33.529
NC_035082.1	4063339	.	G	T	.	.	MAF_INRAE=1.667
NC_035082.1	4063369	.	G	T	.	.	MAF_USDA=4.706
NC_035082.1	4063376	.	C	T	.	.	MAF_INRAE=21.519;MAF_USDA=38.824
NC_035082.1	4063380	.	A	C	.	.	MAF_USDA=1.639
NC_035082.1	4063381	.	T	G	.	.	MAF_USDA=1.639
NC_035082.1	4063417	.	T	C	.	.	MAF_USDA=2.083
NC_035082.1	4063434	.	A	C	.	.	MAF_INRAE=21.519;MAF_USDA=21.765
NC_035082.1	4063452	.	C	T	.	.	MAF_USDA=1.639
NC_035082.1	4063457	.	G	T	.	.	MAF_USDA=2.353
NC_035082.1	4063511	.	C	T	.	.	MAF_INRAE=15.19;MAF_USDA=4.706
NC_035082.1	4063574	.	C	T	.	.	MAF_INRAE=15.789;MAF_USDA=11.765
NC_035082.1	4063634	.	A	C	.	.	MAF_USDA=47.059
NC_035082.1	4063645	.	G	T	.	.	MAF_USDA=23.529
NC_035082.1	4063653	.	G	T	.	.	MAF_USDA=1.639
NC_035082.1	4063654	.	T	A	.	.	MAF_USDA=23.529
NC_035082.1	4063708	.	A	T	.	.	MAF_USDA=41.667
NC_035082.1	4063717	.	T	G	.	.	MAF_USDA=8.333
NC_035082.1	4063728	.	A	G	.	.	MAF_USDA=38.824
NC_035082.1	4063729	.	G	A	.	.	MAF_USDA=5.738
NC_035082.1	4063735	.	A	C	.	.	MAF_USDA=10.656
NC_035082.1	4063760	.	G	A	.	.	MAF_USDA=25.294
NC_035082.1	4065658	.	A	G	.	.	MAF_USDA=15.476
NC_035082.1	4065676	.	G	T	.	.	MAF_USDA=14.706
NC_035082.1	4065702	.	A	T	.	.	MAF_USDA=37.647
NC_035082.1	4065762	.	T	C	.	.	MAF_USDA=1.639
NC_035082.1	4065774	.	T	G	.	.	MAF_INRAE=25.949;MAF_USDA=8.197
NC_035082.1	4065802	.	T	A	.	.	MAF_INRAE=36.076;MAF_USDA=48.824
NC_035082.1	4065824	.	G	C	.	.	MAF_INRAE=8.861;MAF_USDA=36.471
NC_035082.1	4065843	.	A	G	.	.	MAF_INRAE=5.263;MAF_USDA=9.836
NC_035082.1	4065853	.	T	C	.	.	MAF_USDA=8.235
NC_035082.1	4065860	.	G	A	.	.	MAF_INRAE=5.263;MAF_USDA=8.824
NC_035082.1	4065891	.	G	T	.	.	MAF_INRAE=3.333
NC_035082.1	4065972	.	C	A	.	.	MAF_INRAE=18.333;MAF_USDA=8.235
NC_035082.1	4065979	.	A	C	.	.	MAF_USDA=9.412
NC_035082.1	4065998	.	C	G	.	.	MAF_USDA=1.765
NC_035082.1	4066002	.	A	T	.	.	MAF_INRAE=12.025;MAF_USDA=25.882
NC_035082.1	4066005	.	C	G	.	.	MAF_INRAE=20.253;MAF_USDA=15.882
NC_035082.1	4066042	.	C	T	.	.	MAF_INRAE=19.167;MAF_USDA=8.824
NC_035082.1	4066050	.	A	T	.	.	MAF_USDA=1.765
NC_035082.1	4066058	.	C	A	.	.	MAF_INRAE=20.886;MAF_USDA=29.412
NC_035082.1	4066060	.	C	A	.	.	MAF_USDA=1.765
NC_035082.1	4066071	.	T	A	.	.	MAF_INRAE=8.861
NC_035082.1	4066078	.	C	T	.	.	MAF_INRAE=20.886;MAF_USDA=29.412
NC_035082.1	4066084	.	A	T	.	.	MAF_INRAE=9.494;MAF_USDA=4.098
NC_035082.1	4066091	.	G	A	.	.	MAF_INRAE=20.886;MAF_USDA=30.0
NC_035082.1	4066115	.	G	A	.	.	MAF_INRAE=14.557;MAF_USDA=5.738
NC_035082.1	4066161	.	C	T	.	.	MAF_INRAE=1.667;MAF_USDA=12.941
NC_035082.1	4066167	.	C	T	.	.	MAF_USDA=1.639
NC_035082.1	4066197	.	G	T	.	.	MAF_INRAE=18.333
NC_035082.1	4066228	.	C	T	.	.	MAF_INRAE=18.333
NC_035082.1	4066240	.	C	T	.	.	MAF_INRAE=9.494;MAF_USDA=4.098
NC_035082.1	4066337	.	C	A	.	.	MAF_USDA=1.786
NC_035082.1	4066350	.	G	A	.	.	MAF_USDA=1.176
NC_035082.1	4066367	.	T	C	.	.	MAF_INRAE=26.316;MAF_USDA=39.412
NC_035082.1	4066374	.	G	T	.	.	MAF_INRAE=5.263;MAF_USDA=29.412
NC_035082.1	4066386	.	C	T	.	.	MAF_INRAE=42.105;MAF_USDA=7.059
NC_035082.1	4066434	.	C	T	.	.	MAF_INRAE=10.526
NC_035082.1	4066459	.	A	G	.	.	MAF_INRAE=31.579;MAF_USDA=10.656
NC_035082.1	4066465	.	G	A	.	.	MAF_INRAE=5.263
NC_035082.1	4066469	.	G	T	.	.	MAF_USDA=4.098
NC_035082.1	4066505	.	C	A	.	.	MAF_INRAE=15.789;MAF_USDA=12.5
NC_035082.1	4066594	.	T	C	.	.	MAF_USDA=25.301
NC_035082.1	4066605	.	A	C	.	.	MAF_USDA=2.542
NC_035082.1	4066606	.	T	G	.	.	MAF_USDA=43.75
NC_035082.1	4066625	.	A	C	.	.	MAF_USDA=41.667
NC_035082.1	4066628	.	C	A	.	.	MAF_USDA=8.333
NC_035082.1	4066637	.	A	T	.	.	MAF_USDA=1.695
NC_035082.1	4066646	.	G	C	.	.	MAF_USDA=8.333
NC_035082.1	4067260	.	A	T	.	.	MAF_USDA=16.667
NC_035082.1	4067262	.	T	A	.	.	MAF_USDA=6.667
NC_035082.1	4067289	.	T	A	.	.	MAF_USDA=4.167
NC_035082.1	4067369	.	G	T	.	.	MAF_INRAE=2.632
NC_035082.1	4067415	.	G	T	.	.	MAF_USDA=5.882
NC_035082.1	4067440	.	T	A	.	.	MAF_USDA=13.115
NC_035082.1	4067447	.	C	T	.	.	MAF_USDA=4.167
NC_035082.1	4067486	.	T	C	.	.	MAF_USDA=48.193
NC_035082.1	4067544	.	C	T	.	.	MAF_USDA=31.325
NC_035082.1	4067547	.	C	T	.	.	MAF_USDA=8.333
NC_035082.1	4067549	.	C	T	.	.	MAF_USDA=2.41
NC_035082.1	4067563	.	T	C	.	.	MAF_USDA=8.333
NC_035082.1	4067588	.	C	A	.	.	MAF_USDA=4.167
NC_035082.1	4067590	.	C	T	.	.	MAF_USDA=4.167
NC_035082.1	4067591	.	G	T	.	.	MAF_USDA=4.167
NC_035082.1	4067596	.	C	T	.	.	MAF_USDA=43.976
NC_035082.1	4067599	.	G	T	.	.	MAF_USDA=34.337
NC_035082.1	4067663	.	G	A	.	.	MAF_INRAE=21.519;MAF_USDA=12.295
NC_035082.1	4067667	.	A	C	.	.	MAF_INRAE=18.333;MAF_USDA=16.471
NC_035082.1	4067681	.	T	A	.	.	MAF_USDA=8.333
NC_035082.1	4067685	.	A	T	.	.	MAF_INRAE=5.833;MAF_USDA=7.377
NC_035082.1	4067686	.	T	A	.	.	MAF_USDA=8.333
NC_035082.1	4067687	.	A	T	.	.	MAF_USDA=6.25
NC_035082.1	4067688	.	A	T	.	.	MAF_USDA=27.083
NC_035082.1	4067689	.	T	A	.	.	MAF_USDA=18.75
NC_035082.1	4067693	.	T	A	.	.	MAF_INRAE=18.987;MAF_USDA=11.475
NC_035082.1	4067694	.	T	A	.	.	MAF_USDA=37.059
NC_035082.1	4067695	.	A	T	.	.	MAF_INRAE=47.368;MAF_USDA=39.412
NC_035082.1	4067701	.	C	G	.	.	MAF_INRAE=5.263;MAF_USDA=13.115
NC_035082.1	4067739	.	T	G	.	.	MAF_INRAE=30.38;MAF_USDA=34.118
NC_035082.1	4067745	.	G	C	.	.	MAF_INRAE=35.0;MAF_USDA=28.824
NC_035082.1	4067746	.	T	C	.	.	MAF_INRAE=35.0;MAF_USDA=28.824
NC_035082.1	4067787	.	T	C	.	.	MAF_INRAE=12.025;MAF_USDA=18.033
NC_035082.1	4067805	.	C	T	.	.	MAF_USDA=8.333
NC_035082.1	4067806	.	A	T	.	.	MAF_USDA=8.333
NC_035082.1	4067807	.	A	T	.	.	MAF_USDA=8.333
NC_035082.1	4067832	.	A	C	.	.	MAF_USDA=1.639
NC_035082.1	4067859	.	G	T	.	.	MAF_INRAE=20.886;MAF_USDA=38.235
NC_035082.1	4067870	.	G	T	.	.	MAF_USDA=1.765
NC_035082.1	4067918	.	C	A	.	.	MAF_USDA=4.167
NC_035082.1	4068001	.	A	T	.	.	MAF_INRAE=29.114;MAF_USDA=32.353
NC_035082.1	4068003	.	T	G	.	.	MAF_INRAE=18.333
NC_035082.1	4068006	.	G	T	.	.	MAF_INRAE=29.114;MAF_USDA=32.353
NC_035082.1	4068039	.	C	T	.	.	MAF_INRAE=20.253;MAF_USDA=12.295
NC_035082.1	4068134	.	C	A	.	.	MAF_USDA=13.529
NC_035082.1	4068204	.	A	T	.	.	MAF_INRAE=18.333;MAF_USDA=2.459
NC_035082.1	4068207	.	A	G	.	.	MAF_INRAE=18.333;MAF_USDA=2.459
NC_035082.1	4068271	.	T	C	.	.	MAF_INRAE=5.0;MAF_USDA=7.059
NC_035082.1	4068307	.	T	C	.	.	MAF_USDA=1.765
NC_035082.1	4068309	.	G	A	.	.	MAF_INRAE=5.0;MAF_USDA=7.647
NC_035082.1	4068323	.	T	C	.	.	MAF_INRAE=9.494
NC_035082.1	4068325	.	C	A	.	.	MAF_USDA=2.083
NC_035082.1	4068341	.	A	G	.	.	MAF_INRAE=15.823;MAF_USDA=3.279
NC_035082.1	4068363	.	T	C	.	.	MAF_INRAE=39.873;MAF_USDA=8.824
NC_035082.1	4068405	.	A	C	.	.	MAF_INRAE=18.354;MAF_USDA=10.0
NC_035082.1	4068435	.	A	C	.	.	MAF_USDA=3.279
NC_035082.1	4068470	.	G	T	.	.	MAF_USDA=2.459
NC_035082.1	4068473	.	G	T	.	.	MAF_USDA=5.738
NC_035082.1	4068493	.	G	A	.	.	MAF_USDA=2.459
NC_035082.1	4068563	.	G	A	.	.	MAF_INRAE=21.519;MAF_USDA=2.083
NC_035082.1	4068564	.	G	A	.	.	MAF_USDA=12.353
NC_035082.1	4068619	.	A	G	.	.	MAF_INRAE=8.861;MAF_USDA=5.738
NC_035082.1	4068728	.	T	G	.	.	MAF_INRAE=10.526
NC_035082.1	4068799	.	C	T	.	.	MAF_INRAE=18.333;MAF_USDA=8.333
NC_035082.1	4068851	.	G	C	.	.	MAF_USDA=15.294
NC_035082.1	4068898	.	G	T	.	.	MAF_USDA=11.765
NC_035082.1	4068931	.	G	A	.	.	MAF_USDA=20.0
NC_035082.1	4068984	.	C	T	.	.	MAF_INRAE=21.053;MAF_USDA=11.765
NC_035082.1	4068993	.	C	T	.	.	MAF_USDA=36.471
NC_035082.1	4069017	.	T	G	.	.	MAF_USDA=2.459
NC_035082.1	4069053	.	T	G	.	.	MAF_USDA=8.333
NC_035082.1	4069056	.	C	A	.	.	MAF_USDA=4.167
NC_035082.1	4074209	.	A	G	.	.	MAF_USDA=2.5
NC_035082.1	4074235	.	T	G	.	.	MAF_USDA=9.836
NC_035082.1	4074343	.	T	C	.	.	MAF_INRAE=9.494
NC_035082.1	4074344	.	A	T	.	.	MAF_INRAE=9.167
NC_035082.1	4074423	.	C	A	.	.	MAF_INRAE=30.38;MAF_USDA=47.917
NC_035082.1	4074443	.	A	G	.	.	MAF_INRAE=30.38;MAF_USDA=39.583
NC_035082.1	4074470	.	T	C	.	.	MAF_USDA=2.459
NC_035082.1	4074509	.	G	T	.	.	MAF_USDA=3.529
NC_035082.1	4074620	.	T	G	.	.	MAF_USDA=9.836
NC_035082.1	4074636	.	A	T	.	.	MAF_USDA=1.667
NC_035082.1	4074644	.	T	G	.	.	MAF_USDA=4.237
NC_035082.1	4076819	.	G	C	.	.	MAF_USDA=36.957
NC_035082.1	4076959	.	T	G	.	.	MAF_USDA=7.377
NC_035082.1	4076967	.	C	G	.	.	MAF_USDA=7.377
NC_035082.1	4076969	.	A	T	.	.	MAF_USDA=6.557
NC_035082.1	4077113	.	C	T	.	.	MAF_INRAE=5.263
NC_035082.1	4077219	.	G	A	.	.	MAF_USDA=7.5
NC_035082.1	4077267	.	G	T	.	.	MAF_USDA=6.557
NC_035082.1	4077270	.	G	A	.	.	MAF_USDA=7.5
NC_035082.1	4077279	.	C	A	.	.	MAF_USDA=6.557
NC_035082.1	4077287	.	G	A	.	.	MAF_USDA=3.279
NC_035082.1	4077288	.	T	C	.	.	MAF_USDA=6.557
NC_035082.1	4077295	.	T	A	.	.	MAF_USDA=4.098
NC_035082.1	4077299	.	C	A	.	.	MAF_USDA=8.197
NC_035082.1	4077305	.	A	G	.	.	MAF_USDA=4.098
NC_035082.1	4077310	.	G	T	.	.	MAF_USDA=4.098
NC_035082.1	4077319	.	C	T	.	.	MAF_USDA=5.738
NC_035082.1	4077323	.	A	G	.	.	MAF_USDA=4.706
NC_035082.1	4077354	.	C	T	.	.	MAF_USDA=4.098
NC_035082.1	4077355	.	C	A	.	.	MAF_USDA=15.294
NC_035082.1	4077356	.	C	T	.	.	MAF_USDA=15.294
NC_035082.1	4077358	.	G	A	.	.	MAF_USDA=8.197
NC_035082.1	4077359	.	C	T	.	.	MAF_USDA=9.836
NC_035082.1	4077394	.	A	T	.	.	MAF_USDA=4.167
NC_035082.1	4077417	.	T	G	.	.	MAF_USDA=4.918
NC_035082.1	4077498	.	A	T	.	.	MAF_USDA=45.833
NC_035082.1	4077556	.	A	T	.	.	MAF_USDA=50.0
NC_035082.1	4077563	.	G	T	.	.	MAF_USDA=6.557
NC_035082.1	4077598	.	G	A	.	.	MAF_INRAE=1.667
NC_035082.1	4077632	.	T	C	.	.	MAF_USDA=3.279
NC_035082.1	4077643	.	T	C	.	.	MAF_USDA=6.557
NC_035082.1	4077667	.	C	T	.	.	MAF_USDA=27.976
NC_035082.1	4077669	.	C	T	.	.	MAF_USDA=8.824
NC_035082.1	4077678	.	C	T	.	.	MAF_USDA=14.286
NC_035082.1	4077686	.	C	T	.	.	MAF_INRAE=5.263;MAF_USDA=7.647
NC_035082.1	4077706	.	A	C	.	.	MAF_USDA=14.118
NC_035082.1	4077734	.	A	T	.	.	MAF_INRAE=15.789;MAF_USDA=4.918
NC_035082.1	4077751	.	A	T	.	.	MAF_INRAE=15.789;MAF_USDA=5.738
NC_035082.1	4077763	.	G	T	.	.	MAF_INRAE=10.127;MAF_USDA=2.459
NC_035082.1	4077789	.	C	T	.	.	MAF_INRAE=1.667
NC_035082.1	4077831	.	G	A	.	.	MAF_INRAE=30.833;MAF_USDA=12.5
NC_035082.1	4077873	.	A	T	.	.	MAF_INRAE=39.241;MAF_USDA=22.353
NC_035082.1	4077891	.	G	T	.	.	MAF_INRAE=38.608;MAF_USDA=22.353
NC_035082.1	4077899	.	A	T	.	.	MAF_INRAE=38.608;MAF_USDA=22.353
NC_035082.1	4077900	.	A	C	.	.	MAF_INRAE=5.0
NC_035082.1	4077903	.	A	G	.	.	MAF_INRAE=10.759;MAF_USDA=3.279
NC_035082.1	4077909	.	G	T	.	.	MAF_INRAE=21.053;MAF_USDA=25.294
NC_035082.1	4077910	.	A	C	.	.	MAF_USDA=25.294
NC_035082.1	4077944	.	G	T	.	.	MAF_INRAE=3.333;MAF_USDA=1.639
NC_035082.1	4077953	.	T	C	.	.	MAF_INRAE=10.759;MAF_USDA=3.279
NC_035082.1	4077976	.	G	A	.	.	MAF_INRAE=4.167
NC_035082.1	4077982	.	T	C	.	.	MAF_INRAE=10.759;MAF_USDA=3.279
NC_035082.1	4077995	.	C	T	.	.	MAF_USDA=4.098
NC_035082.1	4077996	.	G	A	.	.	MAF_USDA=1.639
NC_035082.1	4078153	.	C	A	.	.	MAF_INRAE=5.0
NC_035082.1	4078174	.	G	T	.	.	MAF_INRAE=3.797;MAF_USDA=3.529
NC_035082.1	4078186	.	C	T	.	.	MAF_USDA=1.639
NC_035082.1	4078207	.	A	T	.	.	MAF_USDA=8.333
NC_035082.1	4078280	.	T	G	.	.	MAF_INRAE=5.0;MAF_USDA=1.639
NC_035082.1	4078281	.	T	G	.	.	MAF_INRAE=28.481;MAF_USDA=37.647
NC_035082.1	4078300	.	A	T	.	.	MAF_USDA=5.294
NC_035082.1	4078302	.	T	C	.	.	MAF_INRAE=10.759;MAF_USDA=23.529
NC_035082.1	4078308	.	C	T	.	.	MAF_INRAE=5.0
NC_035082.1	4078328	.	G	T	.	.	MAF_INRAE=5.0
NC_035082.1	4078373	.	C	T	.	.	MAF_INRAE=25.316;MAF_USDA=25.882
NC_035082.1	4078396	.	C	A	.	.	MAF_INRAE=10.127;MAF_USDA=2.459
NC_035082.1	4078410	.	C	A	.	.	MAF_USDA=10.0
NC_035082.1	4078418	.	A	G	.	.	MAF_INRAE=8.861;MAF_USDA=20.588
NC_035082.1	4078526	.	C	A	.	.	MAF_INRAE=4.167
NC_035082.1	4078557	.	T	A	.	.	MAF_USDA=17.213
NC_035082.1	4078579	.	G	T	.	.	MAF_INRAE=4.167
NC_035082.1	4078625	.	G	A	.	.	MAF_INRAE=17.089
NC_035082.1	4078626	.	T	G	.	.	MAF_INRAE=35.0
NC_035082.1	4078639	.	T	C	.	.	MAF_INRAE=14.167
NC_035082.1	4078645	.	G	C	.	.	MAF_INRAE=5.0
NC_035082.1	4078667	.	C	T	.	.	MAF_INRAE=5.0
NC_035082.1	4078711	.	T	G	.	.	MAF_INRAE=16.456;MAF_USDA=17.647
NC_035082.1	4078756	.	T	C	.	.	MAF_INRAE=12.658;MAF_USDA=21.176
NC_035082.1	4078765	.	T	C	.	.	MAF_INRAE=3.333
NC_035082.1	4078786	.	T	C	.	.	MAF_INRAE=46.835;MAF_USDA=43.529
NC_035082.1	4078819	.	C	A	.	.	MAF_INRAE=1.667
NC_035082.1	4078828	.	T	C	.	.	MAF_INRAE=14.557;MAF_USDA=16.471
NC_035082.1	4078838	.	C	A	.	.	MAF_INRAE=17.722;MAF_USDA=34.706
NC_035082.1	4078844	.	C	A	.	.	MAF_USDA=1.639
NC_035082.1	4078854	.	C	T	.	.	MAF_USDA=4.918
NC_035082.1	4078856	.	G	T	.	.	MAF_USDA=4.918
NC_035082.1	4078901	.	A	T	.	.	MAF_USDA=43.529
NC_035082.1	4078917	.	A	G	.	.	MAF_USDA=31.25
NC_035082.1	4078928	.	A	C	.	.	MAF_USDA=35.714
NC_035082.1	4078979	.	A	G	.	.	MAF_INRAE=10.127;MAF_USDA=2.459
NC_035082.1	4078992	.	T	A	.	.	MAF_USDA=5.294
NC_035082.1	4079065	.	C	T	.	.	MAF_INRAE=10.526
NC_035082.1	4079072	.	C	T	.	.	MAF_INRAE=10.526
NC_035082.1	4079111	.	A	G	.	.	MAF_USDA=29.167
NC_035082.1	4079114	.	T	A	.	.	MAF_USDA=4.167
NC_035082.1	4079119	.	A	G	.	.	MAF_INRAE=5.833;MAF_USDA=7.647
NC_035082.1	4079126	.	A	C	.	.	MAF_INRAE=10.0;MAF_USDA=17.059
NC_035082.1	4079136	.	G	A	.	.	MAF_USDA=16.393
NC_035082.1	4079149	.	G	C	.	.	MAF_INRAE=2.5
NC_035082.1	4079169	.	G	A	.	.	MAF_USDA=46.471
NC_035082.1	4079172	.	C	G	.	.	MAF_USDA=31.176
NC_035082.1	4079187	.	A	G	.	.	MAF_USDA=31.897
NC_035082.1	4079247	.	G	A	.	.	MAF_INRAE=5.0
NC_035082.1	4079347	.	G	C	.	.	MAF_USDA=22.289
NC_035082.1	4081552	.	C	T	.	.	MAF_USDA=2.083
NC_035082.1	4081556	.	A	G	.	.	MAF_USDA=7.738
NC_035082.1	4081562	.	T	G	.	.	MAF_USDA=5.932
NC_035082.1	4081569	.	A	G	.	.	MAF_USDA=9.639
NC_035082.1	4081572	.	T	A	.	.	MAF_USDA=6.024
NC_035082.1	4081636	.	A	G	.	.	MAF_USDA=39.881
NC_035082.1	4081685	.	A	T	.	.	MAF_USDA=41.667
NC_035082.1	4081699	.	T	C	.	.	MAF_USDA=5.882
NC_035082.1	4081706	.	C	A	.	.	MAF_USDA=16.667
NC_035082.1	4081743	.	A	G	.	.	MAF_USDA=47.826
NC_035082.1	4081858	.	G	T	.	.	MAF_USDA=43.75
NC_035082.1	4081909	.	C	G	.	.	MAF_INRAE=9.167
NC_035082.1	4082059	.	C	A	.	.	MAF_USDA=18.75
NC_035082.1	4082060	.	G	T	.	.	MAF_USDA=41.667
NC_035082.1	4082094	.	A	T	.	.	MAF_USDA=29.167
NC_035082.1	4082135	.	A	C	.	.	MAF_USDA=16.667
NC_035082.1	4083219	.	G	T	.	.	MAF_USDA=33.333
NC_035082.1	4083233	.	A	G	.	.	MAF_USDA=43.75
NC_035082.1	4083286	.	T	A	.	.	MAF_USDA=43.75
NC_035082.1	4083305	.	A	C	.	.	MAF_USDA=37.5
NC_035082.1	4083308	.	T	G	.	.	MAF_USDA=12.5
NC_035082.1	4083619	.	C	G	.	.	MAF_USDA=30.435
NC_035082.1	4083942	.	T	G	.	.	MAF_USDA=41.667
NC_035082.1	4083958	.	A	G	.	.	MAF_USDA=36.471
NC_035082.1	4084004	.	C	T	.	.	MAF_INRAE=4.167
NC_035082.1	4084017	.	A	G	.	.	MAF_USDA=39.412
NC_035082.1	4084030	.	A	T	.	.	MAF_USDA=40.0
NC_035082.1	4084034	.	C	T	.	.	MAF_USDA=24.706
NC_035082.1	4084046	.	T	C	.	.	MAF_INRAE=42.105;MAF_USDA=45.833
NC_035082.1	4084065	.	A	T	.	.	MAF_USDA=1.765
NC_035082.1	4084157	.	G	T	.	.	MAF_USDA=4.918
NC_035082.1	4084167	.	T	A	.	.	MAF_INRAE=39.873;MAF_USDA=35.294
NC_035082.1	4084175	.	T	G	.	.	MAF_INRAE=3.333;MAF_USDA=1.639
NC_035082.1	4084187	.	G	A	.	.	MAF_USDA=3.529
NC_035082.1	4084200	.	C	G	.	.	MAF_USDA=33.333
NC_035082.1	4084206	.	G	C	.	.	MAF_INRAE=10.0
NC_035082.1	4084216	.	A	G	.	.	MAF_INRAE=4.167;MAF_USDA=31.25
NC_035082.1	4084295	.	G	A	.	.	MAF_USDA=47.917
NC_035082.1	4084296	.	A	G	.	.	MAF_USDA=1.639
NC_035082.1	4084300	.	G	T	.	.	MAF_USDA=6.471
NC_035082.1	4084303	.	T	A	.	.	MAF_USDA=44.118
NC_035082.1	4084305	.	C	A	.	.	MAF_USDA=1.639
NC_035082.1	4084333	.	C	A	.	.	MAF_USDA=6.471
NC_035082.1	4084335	.	A	C	.	.	MAF_USDA=47.647
NC_035082.1	4084351	.	A	G	.	.	MAF_USDA=36.31
NC_035082.1	4084352	.	G	C	.	.	MAF_USDA=45.833
NC_035082.1	4084381	.	A	C	.	.	MAF_USDA=45.882
NC_035082.1	4084383	.	A	C	.	.	MAF_USDA=44.262
NC_035082.1	4084438	.	T	G	.	.	MAF_USDA=16.667
NC_035082.1	4084443	.	A	C	.	.	MAF_USDA=8.333
NC_035082.1	4092246	.	G	T	.	.	MAF_USDA=41.667
NC_035082.1	4092266	.	A	G	.	.	MAF_USDA=1.639
NC_035082.1	4092268	.	A	C	.	.	MAF_USDA=5.294
NC_035082.1	4092274	.	T	G	.	.	MAF_USDA=1.639
NC_035082.1	4092277	.	G	A	.	.	MAF_USDA=1.639
NC_035082.1	4092278	.	G	T	.	.	MAF_USDA=2.459
NC_035082.1	4092371	.	T	G	.	.	MAF_USDA=12.295
NC_035082.1	4092438	.	C	T	.	.	MAF_USDA=2.459
NC_035082.1	4092521	.	C	T	.	.	MAF_USDA=12.5
NC_035082.1	4092568	.	G	T	.	.	MAF_USDA=16.667
NC_035082.1	4098667	.	G	A	.	.	MAF_USDA=3.333
NC_035082.1	4098684	.	C	T	.	.	MAF_USDA=2.5
NC_035082.1	4098685	.	C	T	.	.	MAF_USDA=2.5
NC_035082.1	4098718	.	A	G	.	.	MAF_USDA=28.261
NC_035082.1	4098719	.	A	C	.	.	MAF_USDA=30.435
NC_035082.1	4098765	.	A	G	.	.	MAF_INRAE=5.0;MAF_USDA=8.824
NC_035082.1	4098766	.	C	A	.	.	MAF_USDA=5.738
NC_035082.1	4098790	.	G	A	.	.	MAF_USDA=7.831
NC_035082.1	4098796	.	T	A	.	.	MAF_INRAE=24.167
NC_035082.1	4098806	.	A	G	.	.	MAF_INRAE=19.167;MAF_USDA=18.452
NC_035082.1	4098810	.	G	T	.	.	MAF_USDA=3.279
NC_035082.1	4098844	.	G	A	.	.	MAF_INRAE=3.797;MAF_USDA=9.524
NC_035082.1	4098846	.	A	T	.	.	MAF_USDA=1.667
NC_035082.1	4098865	.	C	G	.	.	MAF_INRAE=5.833
NC_035082.1	4098883	.	T	C	.	.	MAF_INRAE=20.833
NC_035082.1	4098922	.	G	A	.	.	MAF_USDA=4.167
NC_035082.1	4098923	.	C	T	.	.	MAF_USDA=2.5
NC_035082.1	4098931	.	G	C	.	.	MAF_USDA=45.783
NC_035082.1	4098934	.	T	A	.	.	MAF_USDA=6.25
NC_035082.1	4098936	.	G	A	.	.	MAF_USDA=6.25
NC_035082.1	4098937	.	T	C	.	.	MAF_USDA=6.25
NC_035082.1	4098960	.	A	T	.	.	MAF_USDA=31.25
NC_035082.1	4098994	.	G	T	.	.	MAF_USDA=2.459
NC_035082.1	4099001	.	G	T	.	.	MAF_INRAE=2.5
NC_035082.1	4099012	.	T	A	.	.	MAF_INRAE=20.833;MAF_USDA=35.882
NC_035082.1	4099036	.	C	T	.	.	MAF_INRAE=24.167
NC_035082.1	4099089	.	C	T	.	.	MAF_INRAE=4.167
NC_035082.1	4099098	.	G	A	.	.	MAF_INRAE=4.167
NC_035082.1	4099109	.	C	A	.	.	MAF_INRAE=4.167
NC_035082.1	4099155	.	C	A	.	.	MAF_INRAE=3.333
NC_035082.1	4099165	.	T	C	.	.	MAF_INRAE=29.167
NC_035082.1	4099196	.	G	T	.	.	MAF_USDA=4.167
NC_035082.1	4099307	.	G	C	.	.	MAF_USDA=29.167
NC_035082.1	4099888	.	G	T	.	.	MAF_USDA=39.583
NC_035082.1	4100156	.	C	T	.	.	MAF_USDA=6.471
NC_035082.1	4100170	.	T	A	.	.	MAF_INRAE=35.833
NC_035082.1	4100172	.	A	T	.	.	MAF_INRAE=17.5
NC_035082.1	4100179	.	C	A	.	.	MAF_USDA=1.639
NC_035082.1	4100214	.	A	G	.	.	MAF_INRAE=2.5
NC_035082.1	4100219	.	A	G	.	.	MAF_INRAE=2.5
NC_035082.1	4100221	.	G	C	.	.	MAF_INRAE=3.797
NC_035082.1	4100249	.	G	A	.	.	MAF_USDA=4.167
NC_035082.1	4100257	.	T	C	.	.	MAF_USDA=1.639
NC_035082.1	4100278	.	A	C	.	.	MAF_INRAE=26.667
NC_035082.1	4100293	.	T	C	.	.	MAF_INRAE=24.167
NC_035082.1	4100330	.	A	T	.	.	MAF_USDA=2.5
NC_035082.1	4100358	.	G	T	.	.	MAF_INRAE=26.667;MAF_USDA=4.762
NC_035082.1	4100362	.	C	T	.	.	MAF_INRAE=32.5
NC_035082.1	4100365	.	C	A	.	.	MAF_INRAE=26.667;MAF_USDA=2.381
NC_035082.1	4100378	.	C	A	.	.	MAF_INRAE=5.833
NC_035082.1	4100412	.	G	T	.	.	MAF_INRAE=24.167
NC_035082.1	4100447	.	G	T	.	.	MAF_INRAE=12.025
NC_035082.1	4100462	.	C	T	.	.	MAF_INRAE=11.392
NC_035082.1	4100464	.	A	G	.	.	MAF_INRAE=7.5
NC_035082.1	4100469	.	G	T	.	.	MAF_INRAE=11.392
NC_035082.1	4100473	.	A	T	.	.	MAF_INRAE=7.5
NC_035082.1	4100516	.	A	T	.	.	MAF_INRAE=6.329
NC_035082.1	4100550	.	G	A	.	.	MAF_INRAE=11.667;MAF_USDA=4.098
NC_035082.1	4100566	.	G	A	.	.	MAF_USDA=6.471
NC_035082.1	4100589	.	A	G	.	.	MAF_INRAE=11.392;MAF_USDA=5.738
NC_035082.1	4100590	.	C	T	.	.	MAF_INRAE=2.5;MAF_USDA=4.098
NC_035082.1	4100603	.	G	T	.	.	MAF_INRAE=11.392;MAF_USDA=7.377
NC_035082.1	4100634	.	A	T	.	.	MAF_INRAE=2.5
NC_035082.1	4100644	.	A	T	.	.	MAF_INRAE=10.0
NC_035082.1	4100646	.	C	T	.	.	MAF_INRAE=10.127;MAF_USDA=8.197
NC_035082.1	4100670	.	C	T	.	.	MAF_INRAE=8.861;MAF_USDA=7.377
NC_035082.1	4100672	.	G	T	.	.	MAF_INRAE=5.0;MAF_USDA=7.377
NC_035082.1	4100676	.	C	A	.	.	MAF_INRAE=4.167
NC_035082.1	4100679	.	A	G	.	.	MAF_INRAE=9.494;MAF_USDA=7.377
NC_035082.1	4100697	.	A	T	.	.	MAF_INRAE=15.0;MAF_USDA=13.934
NC_035082.1	4100723	.	A	G	.	.	MAF_INRAE=10.0
NC_035082.1	4100768	.	T	A	.	.	MAF_INRAE=9.167
NC_035082.1	4100777	.	G	C	.	.	MAF_USDA=1.639
NC_035082.1	4100797	.	A	G	.	.	MAF_USDA=1.639
NC_035082.1	4100877	.	T	G	.	.	MAF_INRAE=18.333
NC_035082.1	4100885	.	G	A	.	.	MAF_INRAE=2.632
NC_035082.1	4100904	.	T	G	.	.	MAF_INRAE=26.667
NC_035082.1	4100923	.	G	T	.	.	MAF_INRAE=8.861
NC_035082.1	4100928	.	A	G	.	.	MAF_INRAE=17.5
NC_035082.1	4101005	.	T	C	.	.	MAF_INRAE=22.5
NC_035082.1	4101014	.	T	A	.	.	MAF_USDA=4.098
NC_035082.1	4101037	.	C	T	.	.	MAF_INRAE=5.263
NC_035082.1	4101047	.	T	G	.	.	MAF_INRAE=7.595;MAF_USDA=1.639
NC_035082.1	4101057	.	T	C	.	.	MAF_INRAE=15.833;MAF_USDA=5.738
NC_035082.1	4101112	.	G	T	.	.	MAF_INRAE=24.167
NC_035082.1	4101175	.	G	A	.	.	MAF_USDA=2.459
NC_035082.1	4101195	.	A	G	.	.	MAF_INRAE=11.667
NC_035082.1	4101232	.	A	C	.	.	MAF_USDA=9.412
NC_035082.1	4101250	.	T	A	.	.	MAF_USDA=1.639
NC_035082.1	4101255	.	T	A	.	.	MAF_INRAE=5.0;MAF_USDA=11.176
NC_035082.1	4101282	.	A	C	.	.	MAF_INRAE=5.0
NC_035082.1	4101283	.	T	C	.	.	MAF_INRAE=5.0
NC_035082.1	4101300	.	A	C	.	.	MAF_INRAE=33.333
NC_035082.1	4101302	.	C	G	.	.	MAF_INRAE=3.333
NC_035082.1	4101308	.	G	T	.	.	MAF_INRAE=5.263
NC_035082.1	4101315	.	C	A	.	.	MAF_INRAE=5.0
NC_035082.1	4101343	.	G	T	.	.	MAF_INRAE=1.667
NC_035082.1	4101351	.	G	A	.	.	MAF_INRAE=1.667
NC_035082.1	4101361	.	T	C	.	.	MAF_INRAE=24.167
NC_035082.1	4101367	.	T	C	.	.	MAF_INRAE=22.152
NC_035082.1	4101373	.	T	C	.	.	MAF_INRAE=23.333
NC_035082.1	4101469	.	A	T	.	.	MAF_USDA=29.167
NC_035082.1	4106812	.	A	T	.	.	MAF_USDA=8.333
NC_035082.1	4106822	.	C	G	.	.	MAF_USDA=16.667
NC_035082.1	4106831	.	A	C	.	.	MAF_USDA=20.238
NC_035082.1	4106843	.	T	C	.	.	MAF_USDA=18.75
NC_035082.1	4106866	.	C	T	.	.	MAF_USDA=4.918
NC_035082.1	4106868	.	T	C	.	.	MAF_USDA=5.738
NC_035082.1	4106882	.	G	T	.	.	MAF_INRAE=2.5
NC_035082.1	4107098	.	G	T	.	.	MAF_INRAE=1.667
NC_035082.1	4107251	.	T	A	.	.	MAF_INRAE=1.667
NC_035082.1	4107286	.	G	A	.	.	MAF_INRAE=2.5;MAF_USDA=10.417
NC_035082.1	4107298	.	A	G	.	.	MAF_INRAE=2.5;MAF_USDA=14.754
NC_035082.1	4107303	.	A	G	.	.	MAF_INRAE=2.5;MAF_USDA=13.934
NC_035082.1	4107304	.	T	C	.	.	MAF_INRAE=2.5;MAF_USDA=14.754
NC_035082.1	4107316	.	A	G	.	.	MAF_USDA=2.459
NC_035082.1	4107325	.	T	C	.	.	MAF_INRAE=20.833;MAF_USDA=2.459
NC_035082.1	4107346	.	G	T	.	.	MAF_USDA=2.459
NC_035082.1	4107357	.	C	T	.	.	MAF_USDA=13.115
NC_035082.1	4107358	.	A	G	.	.	MAF_USDA=15.882
NC_035082.1	4107359	.	G	A	.	.	MAF_USDA=2.459
NC_035082.1	4107419	.	A	G	.	.	MAF_INRAE=30.833
NC_035082.1	4107438	.	G	A	.	.	MAF_INRAE=2.632;MAF_USDA=1.639
NC_035082.1	4107478	.	C	G	.	.	MAF_INRAE=2.5;MAF_USDA=4.918
NC_035082.1	4107494	.	G	A	.	.	MAF_USDA=2.459
NC_035082.1	4107498	.	A	G	.	.	MAF_USDA=1.639
NC_035082.1	4107508	.	C	T	.	.	MAF_INRAE=44.167
NC_035082.1	4107512	.	G	T	.	.	MAF_USDA=2.459
NC_035082.1	4107516	.	T	A	.	.	MAF_INRAE=5.833
NC_035082.1	4107553	.	C	T	.	.	MAF_INRAE=13.333;MAF_USDA=10.0
NC_035082.1	4107568	.	G	C	.	.	MAF_USDA=2.459
NC_035082.1	4107583	.	G	T	.	.	MAF_USDA=2.459
NC_035082.1	4107610	.	G	T	.	.	MAF_INRAE=14.167;MAF_USDA=10.417
NC_035082.1	4107616	.	G	A	.	.	MAF_INRAE=33.333
NC_035082.1	4107622	.	C	A	.	.	MAF_INRAE=5.833
NC_035082.1	4107829	.	C	A	.	.	MAF_USDA=2.459
NC_035082.1	4107869	.	T	C	.	.	MAF_USDA=1.667
NC_035082.1	4107914	.	A	C	.	.	MAF_USDA=13.529
NC_035082.1	4108407	.	A	G	.	.	MAF_USDA=4.167
NC_035082.1	4108420	.	T	G	.	.	MAF_USDA=6.548
NC_035082.1	4108424	.	G	T	.	.	MAF_USDA=11.31
NC_035082.1	4108426	.	G	A	.	.	MAF_USDA=1.667
NC_035082.1	4108471	.	C	A	.	.	MAF_INRAE=7.895
NC_035082.1	4108473	.	T	C	.	.	MAF_INRAE=1.667;MAF_USDA=20.833
NC_035082.1	4108477	.	G	A	.	.	MAF_INRAE=2.632
NC_035082.1	4108491	.	G	C	.	.	MAF_USDA=2.083
NC_035082.1	4108503	.	C	T	.	.	MAF_USDA=8.333
NC_035082.1	4108634	.	G	A	.	.	MAF_INRAE=5.263
NC_035082.1	4108653	.	C	T	.	.	MAF_INRAE=12.5;MAF_USDA=35.417
NC_035082.1	4108748	.	A	C	.	.	MAF_INRAE=5.263
NC_035082.1	4111383	.	G	A	.	.	MAF_USDA=31.25
NC_035082.1	4111424	.	GTT	GTG	.	.	MAF_USDA=29.167
NC_035082.1	4111498	.	A	T	.	.	MAF_USDA=20.833
NC_035082.1	4113147	.	A	C	.	.	MAF_USDA=31.25
NC_035082.1	4113195	.	G	A	.	.	MAF_USDA=39.583
NC_035082.1	4113201	.	T	A	.	.	MAF_USDA=33.333
NC_035082.1	4113218	.	T	C	.	.	MAF_USDA=37.5
NC_035082.1	4113221	.	A	C	.	.	MAF_USDA=37.5
NC_035082.1	4113222	.	T	A	.	.	MAF_USDA=39.583
NC_035082.1	4113303	.	A	G	.	.	MAF_INRAE=5.833;MAF_USDA=19.88
NC_035082.1	4113351	.	T	G	.	.	MAF_INRAE=6.667;MAF_USDA=12.5
NC_035082.1	4113354	.	G	A	.	.	MAF_INRAE=5.833;MAF_USDA=12.5
NC_035082.1	4113400	.	G	A	.	.	MAF_USDA=8.333
NC_035082.1	4113438	.	C	G	.	.	MAF_INRAE=29.167
NC_035082.1	4113446	.	G	A	.	.	MAF_INRAE=5.0
NC_035082.1	4113464	.	C	T	.	.	MAF_USDA=11.446
NC_035082.1	4113465	.	C	A	.	.	MAF_INRAE=5.833
NC_035082.1	4113469	.	A	T	.	.	MAF_USDA=12.651
NC_035082.1	4113486	.	A	C	.	.	MAF_USDA=14.583
NC_035082.1	4113487	.	A	C	.	.	MAF_USDA=14.583
NC_035082.1	4113504	.	T	G	.	.	MAF_USDA=22.917
NC_035082.1	4113570	.	C	A	.	.	MAF_USDA=25.0
NC_035082.1	4113571	.	C	A	.	.	MAF_USDA=22.917
NC_035082.1	4113661	.	T	A	.	.	MAF_USDA=12.5
NC_035082.1	4113666	.	G	A	.	.	MAF_USDA=37.5
NC_035082.1	4113669	.	C	A	.	.	MAF_USDA=20.833
NC_035082.1	4113678	.	G	C	.	.	MAF_USDA=43.75
NC_035082.1	4113712	.	C	T	.	.	MAF_USDA=27.083
NC_035082.1	4113719	.	A	G	.	.	MAF_USDA=45.833
NC_035082.1	4113723	.	C	A	.	.	MAF_USDA=29.167
NC_035082.1	4113736	.	C	T	.	.	MAF_USDA=22.917
NC_035082.1	4113759	.	C	G	.	.	MAF_USDA=10.417
NC_035082.1	4113775	.	G	A	.	.	MAF_USDA=31.25
NC_035082.1	4113836	.	G	C	.	.	MAF_INRAE=2.5;MAF_USDA=12.5
NC_035082.1	4113880	.	C	T	.	.	MAF_USDA=37.5
NC_035082.1	4114088	.	C	T	.	.	MAF_INRAE=2.632
NC_035082.1	4114162	.	C	A	.	.	MAF_INRAE=7.5
NC_035082.1	4114164	.	T	G	.	.	MAF_INRAE=2.632
NC_035082.1	4114223	.	G	A	.	.	MAF_INRAE=2.5;MAF_USDA=4.167
NC_035082.1	4114242	.	G	T	.	.	MAF_INRAE=2.5
NC_035082.1	4114258	.	T	C	.	.	MAF_USDA=29.167
NC_035082.1	4114288	.	C	T	.	.	MAF_INRAE=4.167
NC_035082.1	4114324	.	T	G	.	.	MAF_INRAE=6.667
NC_035082.1	4114342	.	A	T	.	.	MAF_INRAE=7.5;MAF_USDA=25.0
NC_035082.1	4114358	.	A	G	.	.	MAF_INRAE=6.667
NC_035082.1	4114383	.	T	A	.	.	MAF_INRAE=5.833
NC_035082.1	4114384	.	C	A	.	.	MAF_INRAE=5.833
NC_035082.1	4114387	.	A	T	.	.	MAF_INRAE=15.833
NC_035082.1	4114390	.	T	G	.	.	MAF_INRAE=25.833
NC_035082.1	4114404	.	C	G	.	.	MAF_INRAE=15.833
NC_035082.1	4114405	.	C	T	.	.	MAF_INRAE=15.833
NC_035082.1	4114412	.	C	A	.	.	MAF_INRAE=12.5
NC_035082.1	4114448	.	C	A	.	.	MAF_INRAE=6.667
NC_035082.1	4114509	.	T	A	.	.	MAF_INRAE=5.0
NC_035082.1	4118270	.	C	A	.	.	MAF_USDA=2.083
NC_035082.1	4120987	.	G	A	.	.	MAF_USDA=35.417
NC_035082.1	4121013	.	C	A	.	.	MAF_USDA=33.333
NC_035082.1	4121141	.	C	G	.	.	MAF_USDA=16.667
NC_035082.1	4121180	.	A	G	.	.	MAF_USDA=6.522
NC_035082.1	4123625	.	A	T	.	.	MAF_USDA=14.583
NC_035082.1	4123646	.	A	G	.	.	MAF_INRAE=5.833
NC_035082.1	4123655	.	T	C	.	.	MAF_USDA=12.5
NC_035082.1	4123674	.	G	A	.	.	MAF_INRAE=5.263
NC_035082.1	4123700	.	A	G	.	.	MAF_INRAE=3.333
NC_035082.1	4123702	.	G	A	.	.	MAF_USDA=29.167
NC_035082.1	4123726	.	T	A	.	.	MAF_USDA=6.25
NC_035082.1	4123942	.	A	T	.	.	MAF_USDA=8.696
NC_035082.1	4123946	.	T	A	.	.	MAF_USDA=6.522
NC_035082.1	4127307	.	C	A	.	.	MAF_USDA=12.5
NC_035082.1	4127401	.	A	C	.	.	MAF_USDA=41.667
NC_035082.1	4127402	.	G	C	.	.	MAF_USDA=43.75
NC_035082.1	4130112	.	T	A	.	.	MAF_USDA=19.565
NC_035082.1	4132159	.	T	A	.	.	MAF_USDA=18.75
NC_035082.1	4133311	.	T	A	.	.	MAF_USDA=3.279
NC_035082.1	4133316	.	A	T	.	.	MAF_INRAE=2.632
NC_035082.1	4133328	.	G	A	.	.	MAF_INRAE=7.895;MAF_USDA=7.377
NC_035082.1	4133393	.	T	A	.	.	MAF_INRAE=7.895
NC_035082.1	4133419	.	T	A	.	.	MAF_USDA=12.5
NC_035082.1	4133433	.	T	A	.	.	MAF_INRAE=2.632
NC_035082.1	4133577	.	C	A	.	.	MAF_USDA=4.167
NC_035082.1	4133585	.	G	A	.	.	MAF_USDA=12.5
NC_035082.1	4133619	.	G	T	.	.	MAF_USDA=1.639
NC_035082.1	4133651	.	C	T	.	.	MAF_USDA=4.098
NC_035082.1	4136350	.	A	C	.	.	MAF_USDA=23.913
NC_035082.1	4136499	.	A	G	.	.	MAF_USDA=10.417
NC_035082.1	4136518	.	C	T	.	.	MAF_INRAE=2.5
NC_035082.1	4136524	.	T	A	.	.	MAF_INRAE=1.667
NC_035082.1	4136540	.	G	T	.	.	MAF_INRAE=36.667
NC_035082.1	4136584	.	C	T	.	.	MAF_USDA=2.083
NC_035082.1	4136614	.	G	C	.	.	MAF_USDA=12.5
NC_035082.1	4136718	.	T	C	.	.	MAF_USDA=10.417
NC_035082.1	4136741	.	T	A	.	.	MAF_USDA=10.417
NC_035082.1	4137060	.	G	A	.	.	MAF_USDA=12.5
NC_035082.1	4137100	.	T	A	.	.	MAF_USDA=2.083
NC_035082.1	4137168	.	C	A	.	.	MAF_USDA=19.565
NC_035082.1	4138161	.	A	G	.	.	MAF_USDA=27.083
NC_035082.1	4138620	.	C	T	.	.	MAF_USDA=20.833
NC_035082.1	4138742	.	T	G	.	.	MAF_USDA=16.667
NC_035082.1	4138803	.	A	C	.	.	MAF_USDA=8.333
NC_035082.1	4138805	.	G	A	.	.	MAF_USDA=6.25
NC_035082.1	4139647	.	C	T	.	.	MAF_INRAE=5.263
NC_035082.1	4150550	.	G	A	.	.	MAF_INRAE=3.333
NC_035082.1	4150632	.	T	C	.	.	MAF_INRAE=45.833
NC_035082.1	4150633	.	G	A	.	.	MAF_INRAE=19.167
NC_035082.1	4150667	.	A	T	.	.	MAF_INRAE=16.667
NC_035082.1	4150680	.	T	A	.	.	MAF_INRAE=1.667
NC_035082.1	4150690	.	T	A	.	.	MAF_INRAE=5.833
NC_035082.1	4150914	.	A	C	.	.	MAF_INRAE=3.333
NC_035082.1	4150916	.	T	G	.	.	MAF_INRAE=3.333
NC_035082.1	4150970	.	G	A	.	.	MAF_USDA=41.667
NC_035082.1	4151219	.	T	C	.	.	MAF_INRAE=2.632
NC_035082.1	4151233	.	G	C	.	.	MAF_USDA=27.083
NC_035082.1	4151316	.	T	C	.	.	MAF_USDA=3.279
NC_035082.1	4151327	.	G	A	.	.	MAF_USDA=1.639
NC_035082.1	4151400	.	C	T	.	.	MAF_USDA=5.085
NC_035082.1	4151766	.	A	T	.	.	MAF_USDA=47.826
NC_035082.1	4152088	.	C	G	.	.	MAF_USDA=5.0
NC_035082.1	4152167	.	T	C	.	.	MAF_USDA=4.31
NC_035082.1	4152467	.	G	C	.	.	MAF_USDA=5.952
NC_035082.1	4152498	.	A	G	.	.	MAF_USDA=22.917
NC_035082.1	4152810	.	G	A	.	.	MAF_USDA=1.639
NC_035082.1	4153046	.	C	A	.	.	MAF_USDA=10.0
NC_035082.1	4153174	.	G	A	.	.	MAF_USDA=8.824
NC_035082.1	4153194	.	A	C	.	.	MAF_USDA=3.279
NC_035082.1	4153199	.	A	C	.	.	MAF_USDA=3.279
NC_035082.1	4153215	.	G	A	.	.	MAF_USDA=4.918
NC_035082.1	4153253	.	T	A	.	.	MAF_USDA=3.279
NC_035082.1	4153291	.	C	T	.	.	MAF_USDA=4.918
NC_035082.1	4153603	.	G	A	.	.	MAF_USDA=27.083
NC_035082.1	4155359	.	C	T	.	.	MAF_INRAE=4.43
NC_035082.1	4155371	.	C	G	.	.	MAF_INRAE=12.5
NC_035082.1	4155380	.	A	T	.	.	MAF_INRAE=7.5
NC_035082.1	4155386	.	C	G	.	.	MAF_INRAE=3.333
NC_035082.1	4155391	.	A	T	.	.	MAF_INRAE=12.5
NC_035082.1	4155431	.	A	G	.	.	MAF_INRAE=6.667
NC_035082.1	4155444	.	A	C	.	.	MAF_INRAE=10.833
NC_035082.1	4155445	.	A	C	.	.	MAF_INRAE=15.833
NC_035082.1	4155458	.	C	T	.	.	MAF_INRAE=3.333
NC_035082.1	4155461	.	C	A	.	.	MAF_INRAE=3.333
NC_035082.1	4155470	.	C	T	.	.	MAF_INRAE=10.0
NC_035082.1	4155481	.	T	A	.	.	MAF_INRAE=3.333
NC_035082.1	4155591	.	A	C	.	.	MAF_USDA=41.304
NC_035082.1	4155593	.	C	T	.	.	MAF_USDA=41.304
NC_035082.1	4155807	.	G	A	.	.	MAF_INRAE=10.0
NC_035082.1	4155811	.	C	G	.	.	MAF_INRAE=4.167
NC_035082.1	4155822	.	C	T	.	.	MAF_INRAE=26.667
NC_035082.1	4155840	.	T	G	.	.	MAF_USDA=19.565
NC_035082.1	4155904	.	T	C	.	.	MAF_INRAE=11.667
NC_035082.1	4156436	.	A	C	.	.	MAF_USDA=39.583
NC_035082.1	4156567	.	C	A	.	.	MAF_INRAE=2.632
NC_035082.1	4156706	.	T	C	.	.	MAF_USDA=25.0
NC_035082.1	4156767	.	A	C	.	.	MAF_INRAE=6.667
NC_035082.1	4156936	.	T	C	.	.	MAF_INRAE=2.5
NC_035082.1	4158335	.	G	T	.	.	MAF_USDA=27.049
NC_035082.1	4158338	.	C	A	.	.	MAF_USDA=9.016
NC_035082.1	4158351	.	A	G	.	.	MAF_USDA=7.627
NC_035082.1	4158353	.	T	A	.	.	MAF_USDA=1.695
NC_035082.1	4158391	.	A	T	.	.	MAF_INRAE=2.632
NC_035082.1	4158445	.	C	T	.	.	MAF_USDA=2.083
NC_035082.1	4158743	.	C	T	.	.	MAF_USDA=2.083
NC_035082.1	4159328	.	A	C	.	.	MAF_USDA=6.25
NC_035082.1	4159385	.	A	G	.	.	MAF_USDA=12.5
NC_035082.1	4159423	.	G	A	.	.	MAF_USDA=33.333
NC_035082.1	4159436	.	C	G	.	.	MAF_USDA=14.583
NC_035082.1	4159577	.	C	G	.	.	MAF_USDA=14.583
NC_035082.1	4159592	.	C	T	.	.	MAF_USDA=22.917
NC_035082.1	4159600	.	T	C	.	.	MAF_USDA=14.583
NC_035082.1	4159601	.	G	A	.	.	MAF_USDA=22.917
NC_035082.1	4159617	.	G	A	.	.	MAF_USDA=5.0
NC_035082.1	4159620	.	G	A	.	.	MAF_USDA=5.0
NC_035082.1	4159626	.	C	T	.	.	MAF_INRAE=5.263;MAF_USDA=12.5
NC_035082.1	4159657	.	C	A	.	.	MAF_USDA=45.294
NC_035082.1	4159663	.	T	G	.	.	MAF_USDA=3.279
NC_035082.1	4159744	.	A	G	.	.	MAF_USDA=31.765
NC_035082.1	4159770	.	A	T	.	.	MAF_USDA=11.765
NC_035082.1	4159816	.	C	T	.	.	MAF_USDA=1.639
NC_035082.1	4159840	.	C	T	.	.	MAF_USDA=11.176
NC_035082.1	4159848	.	C	G	.	.	MAF_USDA=1.639
NC_035082.1	4159864	.	A	G	.	.	MAF_INRAE=44.304;MAF_USDA=12.353
NC_035082.1	4159936	.	G	A	.	.	MAF_USDA=4.706
NC_035082.1	4160019	.	A	G	.	.	MAF_INRAE=7.595;MAF_USDA=36.471
NC_035082.1	4160023	.	G	A	.	.	MAF_INRAE=21.667;MAF_USDA=15.294
NC_035082.1	4160103	.	C	T	.	.	MAF_USDA=1.639
NC_035082.1	4160111	.	A	T	.	.	MAF_INRAE=35.443;MAF_USDA=17.647
NC_035082.1	4160184	.	A	G	.	.	MAF_INRAE=40.833
NC_035082.1	4160238	.	C	T	.	.	MAF_USDA=8.333
NC_035082.1	4160518	.	C	A	.	.	MAF_USDA=16.667
NC_035082.1	4160814	.	T	C	.	.	MAF_USDA=8.696
NC_035082.1	4160822	.	T	A	.	.	MAF_USDA=3.333
NC_035082.1	4161900	.	T	A	.	.	MAF_INRAE=2.632
NC_035082.1	4162130	.	C	G	.	.	MAF_USDA=35.417
NC_035082.1	4162222	.	C	T	.	.	MAF_USDA=4.167
NC_035082.1	4162328	.	G	A	.	.	MAF_USDA=2.083
NC_035082.1	4162763	.	G	A	.	.	MAF_USDA=3.333
NC_035082.1	4162835	.	T	G	.	.	MAF_USDA=37.5
NC_035082.1	4163156	.	A	T	.	.	MAF_USDA=2.083
NC_035082.1	4163293	.	T	C	.	.	MAF_USDA=37.5
NC_035082.1	4163309	.	C	T	.	.	MAF_USDA=41.667
NC_035082.1	4164119	.	C	G	.	.	MAF_INRAE=20.0
NC_035082.1	4164129	.	T	C	.	.	MAF_INRAE=4.167
NC_035082.1	4164280	.	GTTGTG	GTTGTT	.	.	MAF_USDA=6.25
NC_035082.1	4164305	.	T	A	.	.	MAF_USDA=34.783
NC_035082.1	4164314	.	C	A	.	.	MAF_INRAE=2.632
NC_035082.1	4164327	.	T	A	.	.	MAF_INRAE=2.632
NC_035082.1	4164436	.	A	G	.	.	MAF_INRAE=5.833
NC_035082.1	4164478	.	C	T	.	.	MAF_INRAE=10.0
NC_035082.1	4164485	.	T	A	.	.	MAF_INRAE=1.667
NC_035082.1	4164533	.	T	G	.	.	MAF_INRAE=2.5
NC_035082.1	4164535	.	G	C	.	.	MAF_INRAE=1.667
NC_035082.1	4164536	.	A	C	.	.	MAF_INRAE=1.667
NC_035082.1	4164540	.	A	G	.	.	MAF_INRAE=1.667
NC_035082.1	4164544	.	C	T	.	.	MAF_INRAE=5.833
NC_035082.1	4164549	.	G	A	.	.	MAF_INRAE=3.333
NC_035082.1	4164552	.	T	C	.	.	MAF_INRAE=3.333
NC_035082.1	4164553	.	T	A	.	.	MAF_INRAE=3.333
NC_035082.1	4164566	.	T	A	.	.	MAF_INRAE=2.5
NC_035082.1	4166113	.	C	A	.	.	MAF_USDA=41.667
NC_035082.1	4166486	.	G	A	.	.	MAF_USDA=50.0
NC_035082.1	4166488	.	G	A	.	.	MAF_USDA=47.826
NC_035082.1	4166509	.	C	A	.	.	MAF_USDA=47.826
NC_035082.1	4167891	.	A	G	.	.	MAF_INRAE=19.167
NC_035082.1	4167892	.	C	A	.	.	MAF_INRAE=19.167
NC_035082.1	4167898	.	G	C	.	.	MAF_INRAE=19.167
NC_035082.1	4167905	.	A	T	.	.	MAF_INRAE=16.667
NC_035082.1	4167929	.	A	T	.	.	MAF_INRAE=12.5
NC_035082.1	4167942	.	T	A	.	.	MAF_INRAE=13.333;MAF_USDA=5.833
NC_035082.1	4167954	.	G	T	.	.	MAF_INRAE=10.0
NC_035082.1	4167975	.	G	A	.	.	MAF_INRAE=20.0
NC_035082.1	4167997	.	T	G	.	.	MAF_INRAE=15.833
NC_035082.1	4167998	.	C	T	.	.	MAF_INRAE=43.333
NC_035082.1	4168008	.	G	A	.	.	MAF_INRAE=4.167
NC_035082.1	4168020	.	T	G	.	.	MAF_INRAE=2.5
NC_035082.1	4168028	.	G	A	.	.	MAF_INRAE=9.167
NC_035082.1	4168053	.	T	G	.	.	MAF_INRAE=1.667
NC_035082.1	4168069	.	T	C	.	.	MAF_INRAE=2.5
NC_035082.1	4168088	.	G	A	.	.	MAF_INRAE=7.5
NC_035082.1	4168093	.	C	T	.	.	MAF_INRAE=8.333
NC_035082.1	4168095	.	A	G	.	.	MAF_INRAE=8.333
NC_035082.1	4168097	.	A	T	.	.	MAF_INRAE=8.333
NC_035082.1	4168127	.	C	T	.	.	MAF_USDA=27.083
NC_035082.1	4168152	.	A	G	.	.	MAF_INRAE=3.333
NC_035082.1	4168153	.	G	C	.	.	MAF_INRAE=3.333
NC_035082.1	4168176	.	C	A	.	.	MAF_INRAE=6.667
NC_035082.1	4168179	.	G	A	.	.	MAF_INRAE=5.0
NC_035082.1	4168190	.	T	A	.	.	MAF_INRAE=4.167
NC_035082.1	4168214	.	A	T	.	.	MAF_INRAE=1.667
NC_035082.1	4168217	.	G	T	.	.	MAF_INRAE=27.5;MAF_USDA=50.0
NC_035082.1	4168219	.	C	T	.	.	MAF_INRAE=10.0;MAF_USDA=18.75
NC_035082.1	4168233	.	A	C	.	.	MAF_INRAE=24.167
NC_035082.1	4168241	.	G	A	.	.	MAF_INRAE=1.667
NC_035082.1	4168250	.	T	C	.	.	MAF_USDA=6.557
NC_035082.1	4168251	.	A	C	.	.	MAF_USDA=2.459
NC_035082.1	4168259	.	T	A	.	.	MAF_INRAE=1.667
NC_035082.1	4168262	.	G	A	.	.	MAF_INRAE=11.667
NC_035082.1	4168263	.	A	T	.	.	MAF_INRAE=11.667;MAF_USDA=3.279
NC_035082.1	4168286	.	A	C	.	.	MAF_USDA=7.377
NC_035082.1	4168312	.	G	A	.	.	MAF_INRAE=6.667
NC_035082.1	4168377	.	G	A	.	.	MAF_INRAE=1.667
NC_035082.1	4168392	.	C	T	.	.	MAF_USDA=5.738
NC_035082.1	4168399	.	C	A	.	.	MAF_INRAE=2.5
NC_035082.1	4168400	.	A	T	.	.	MAF_USDA=6.557
NC_035082.1	4168401	.	T	A	.	.	MAF_INRAE=4.167
NC_035082.1	4168426	.	T	A	.	.	MAF_INRAE=16.667
NC_035082.1	4168439	.	C	T	.	.	MAF_USDA=45.833
NC_035082.1	4168755	.	G	A	.	.	MAF_USDA=2.976
NC_035082.1	4168764	.	A	G	.	.	MAF_USDA=6.557
NC_035082.1	4168768	.	A	C	.	.	MAF_INRAE=2.632
NC_035082.1	4168794	.	G	T	.	.	MAF_USDA=4.098
NC_035082.1	4168804	.	A	C	.	.	MAF_INRAE=9.167
NC_035082.1	4168807	.	A	T	.	.	MAF_INRAE=9.167
NC_035082.1	4168818	.	A	T	.	.	MAF_INRAE=2.632
NC_035082.1	4168820	.	A	C	.	.	MAF_INRAE=2.632
NC_035082.1	4168830	.	A	G	.	.	MAF_INRAE=10.0
NC_035082.1	4168834	.	G	A	.	.	MAF_INRAE=10.0
NC_035082.1	4168866	.	C	T	.	.	MAF_INRAE=39.167
NC_035082.1	4168867	.	A	C	.	.	MAF_INRAE=11.667
NC_035082.1	4168880	.	C	T	.	.	MAF_INRAE=3.333
NC_035082.1	4168883	.	T	C	.	.	MAF_INRAE=2.5
NC_035082.1	4168888	.	T	A	.	.	MAF_INRAE=8.333
NC_035082.1	4168893	.	T	C	.	.	MAF_USDA=2.459
NC_035082.1	4168894	.	A	C	.	.	MAF_INRAE=21.667
NC_035082.1	4168907	.	A	T	.	.	MAF_INRAE=10.833
NC_035082.1	4168914	.	T	G	.	.	MAF_INRAE=41.667
NC_035082.1	4168916	.	C	T	.	.	MAF_INRAE=3.333
NC_035082.1	4168936	.	A	G	.	.	MAF_INRAE=4.167
NC_035082.1	4168944	.	G	T	.	.	MAF_USDA=3.279
NC_035082.1	4168947	.	A	G	.	.	MAF_INRAE=2.5
NC_035082.1	4168955	.	G	A	.	.	MAF_INRAE=5.833
NC_035082.1	4169111	.	G	T	.	.	MAF_USDA=1.639
NC_035082.1	4169118	.	G	C	.	.	MAF_INRAE=29.167;MAF_USDA=22.917
NC_035082.1	4169129	.	G	A	.	.	MAF_INRAE=40.833
NC_035082.1	4169165	.	A	C	.	.	MAF_INRAE=6.329
NC_035082.1	4169171	.	G	C	.	.	MAF_INRAE=4.167
NC_035082.1	4169188	.	T	A	.	.	MAF_INRAE=49.167
NC_035082.1	4169189	.	C	T	.	.	MAF_INRAE=11.667
NC_035082.1	4169194	.	G	T	.	.	MAF_INRAE=12.5
NC_035082.1	4169196	.	C	T	.	.	MAF_INRAE=2.5
NC_035082.1	4169198	.	A	C	.	.	MAF_INRAE=15.0
NC_035082.1	4169268	.	G	A	.	.	MAF_INRAE=27.5
NC_035082.1	4169296	.	C	A	.	.	MAF_INRAE=5.833;MAF_USDA=5.952
NC_035082.1	4169298	.	T	C	.	.	MAF_USDA=35.417
NC_035082.1	4169302	.	A	G	.	.	MAF_USDA=35.417
NC_035082.1	4169334	.	C	A	.	.	MAF_USDA=22.917
NC_035082.1	4169399	.	C	T	.	.	MAF_INRAE=7.5
NC_035082.1	4169448	.	G	A	.	.	MAF_INRAE=4.167
NC_035082.1	4169461	.	G	T	.	.	MAF_INRAE=2.632
NC_035082.1	4170555	.	T	G	.	.	MAF_USDA=2.174
NC_035082.1	4171079	.	C	A	.	.	MAF_USDA=47.826
NC_035082.1	4171931	.	C	A	.	.	MAF_USDA=4.167
NC_035082.1	4171943	.	C	T	.	.	MAF_INRAE=4.167;MAF_USDA=1.695
NC_035082.1	4171949	.	G	A	.	.	MAF_USDA=7.738
NC_035082.1	4171964	.	C	T	.	.	MAF_INRAE=6.667
NC_035082.1	4171978	.	T	A	.	.	MAF_INRAE=8.333
NC_035082.1	4171985	.	C	G	.	.	MAF_INRAE=41.667
NC_035082.1	4171986	.	G	A	.	.	MAF_INRAE=28.333
NC_035082.1	4171993	.	C	G	.	.	MAF_INRAE=28.333
NC_035082.1	4171998	.	G	A	.	.	MAF_INRAE=7.5
NC_035082.1	4172004	.	G	A	.	.	MAF_INRAE=10.833
NC_035082.1	4172068	.	C	G	.	.	MAF_INRAE=19.167
NC_035082.1	4172078	.	A	T	.	.	MAF_INRAE=20.0
NC_035082.1	4172081	.	T	A	.	.	MAF_INRAE=20.0
NC_035082.1	4172082	.	T	G	.	.	MAF_INRAE=4.167
NC_035082.1	4172084	.	A	T	.	.	MAF_INRAE=20.833
NC_035082.1	4172106	.	T	G	.	.	MAF_INRAE=2.5
NC_035082.1	4172126	.	T	C	.	.	MAF_INRAE=8.333
NC_035082.1	4172129	.	C	A	.	.	MAF_INRAE=41.667
NC_035082.1	4172143	.	T	G	.	.	MAF_INRAE=48.333
NC_035082.1	4172152	.	G	A	.	.	MAF_INRAE=30.833
NC_035082.1	4172185	.	T	C	.	.	MAF_INRAE=7.5
NC_035082.1	4172237	.	T	C	.	.	MAF_INRAE=3.797
NC_035082.1	4172241	.	C	A	.	.	MAF_INRAE=35.0
NC_035082.1	4172346	.	C	G	.	.	MAF_INRAE=2.632
NC_035082.1	4172459	.	A	T	.	.	MAF_INRAE=2.632
NC_035082.1	4172668	.	G	A	.	.	MAF_INRAE=2.632
NC_035082.1	4172807	.	G	T	.	.	MAF_INRAE=7.5
NC_035082.1	4172812	.	A	T	.	.	MAF_INRAE=2.632
NC_035082.1	4172833	.	A	T	.	.	MAF_INRAE=10.0
NC_035082.1	4172834	.	C	A	.	.	MAF_INRAE=5.0
NC_035082.1	4172846	.	G	A	.	.	MAF_INRAE=5.0
NC_035082.1	4172900	.	A	T	.	.	MAF_INRAE=15.19
NC_035082.1	4172907	.	T	C	.	.	MAF_INRAE=1.667
NC_035082.1	4172943	.	A	G	.	.	MAF_INRAE=10.0
NC_035082.1	4172949	.	A	C	.	.	MAF_INRAE=14.167
NC_035082.1	4172950	.	C	T	.	.	MAF_INRAE=37.5
NC_035082.1	4172957	.	G	C	.	.	MAF_INRAE=5.063
NC_035082.1	4172964	.	T	A	.	.	MAF_INRAE=30.0
NC_035082.1	4172968	.	A	T	.	.	MAF_INRAE=2.5
NC_035082.1	4172969	.	C	T	.	.	MAF_INRAE=2.5
NC_035082.1	4172970	.	G	A	.	.	MAF_INRAE=29.167
NC_035082.1	4172975	.	G	A	.	.	MAF_INRAE=5.833
NC_035082.1	4172979	.	G	A	.	.	MAF_INRAE=5.696
NC_035082.1	4172982	.	A	C	.	.	MAF_INRAE=30.0
NC_035082.1	4172999	.	T	G	.	.	MAF_INRAE=10.0
NC_035082.1	4173006	.	G	T	.	.	MAF_INRAE=5.833
NC_035082.1	4173009	.	T	A	.	.	MAF_INRAE=7.5
NC_035082.1	4173014	.	A	G	.	.	MAF_INRAE=16.667
NC_035082.1	4173071	.	G	A	.	.	MAF_INRAE=45.0
NC_035082.1	4173099	.	T	C	.	.	MAF_INRAE=25.0
NC_035082.1	4173100	.	G	A	.	.	MAF_INRAE=29.167
NC_035082.1	4173118	.	T	C	.	.	MAF_INRAE=7.5
NC_035082.1	4173152	.	A	G	.	.	MAF_INRAE=20.833
NC_035082.1	4173163	.	C	G	.	.	MAF_INRAE=5.833
NC_035082.1	4173168	.	G	A	.	.	MAF_INRAE=11.667
NC_035082.1	4173181	.	C	T	.	.	MAF_INRAE=1.667
NC_035082.1	4173206	.	C	A	.	.	MAF_INRAE=5.833
NC_035082.1	4173207	.	A	T	.	.	MAF_INRAE=20.0
NC_035082.1	4173223	.	A	T	.	.	MAF_INRAE=5.0
NC_035082.1	4173229	.	A	G	.	.	MAF_INRAE=5.0
NC_035082.1	4173239	.	A	G	.	.	MAF_INRAE=20.0
NC_035082.1	4173245	.	A	G	.	.	MAF_INRAE=17.5
NC_035082.1	4173249	.	A	T	.	.	MAF_INRAE=15.0
NC_035082.1	4173270	.	A	C	.	.	MAF_INRAE=15.0
NC_035082.1	4173272	.	G	T	.	.	MAF_INRAE=15.0
NC_035082.1	4173300	.	G	T	.	.	MAF_INRAE=17.5
NC_035082.1	4173308	.	G	C	.	.	MAF_INRAE=14.167
NC_035082.1	4173309	.	T	A	.	.	MAF_INRAE=13.333
NC_035082.1	4173318	.	C	T	.	.	MAF_INRAE=21.667
NC_035082.1	4173339	.	G	A	.	.	MAF_INRAE=20.0
NC_035082.1	4173360	.	T	C	.	.	MAF_INRAE=6.667
NC_035082.1	4173364	.	T	A	.	.	MAF_INRAE=10.833
NC_035082.1	4173422	.	T	G	.	.	MAF_INRAE=6.667
NC_035082.1	4173436	.	C	T	.	.	MAF_INRAE=40.833
NC_035082.1	4173439	.	T	G	.	.	MAF_INRAE=9.167
NC_035082.1	4173443	.	T	G	.	.	MAF_INRAE=33.333
NC_035082.1	4173465	.	T	A	.	.	MAF_INRAE=10.0
NC_035082.1	4173471	.	A	G	.	.	MAF_INRAE=46.667
NC_035082.1	4173475	.	T	A	.	.	MAF_INRAE=16.667
NC_035082.1	4173522	.	C	G	.	.	MAF_INRAE=22.5
NC_035082.1	4173524	.	C	A	.	.	MAF_INRAE=31.667
NC_035082.1	4173525	.	C	T	.	.	MAF_INRAE=7.5
NC_035082.1	4173542	.	G	T	.	.	MAF_USDA=5.0
NC_035082.1	4173543	.	C	A	.	.	MAF_INRAE=7.5
NC_035082.1	4173546	.	C	A	.	.	MAF_USDA=15.0
NC_035082.1	4173548	.	C	T	.	.	MAF_INRAE=9.167
NC_035082.1	4173554	.	A	C	.	.	MAF_USDA=1.19
NC_035082.1	4173555	.	G	A	.	.	MAF_USDA=6.667
NC_035082.1	4173559	.	C	G	.	.	MAF_INRAE=24.167;MAF_USDA=13.333
NC_035082.1	4173560	.	T	G	.	.	MAF_INRAE=4.167
NC_035082.1	4173589	.	G	A	.	.	MAF_INRAE=4.167
NC_035082.1	4173590	.	C	A	.	.	MAF_INRAE=4.167
NC_035082.1	4173593	.	T	G	.	.	MAF_INRAE=4.167
NC_035082.1	4173851	.	A	G	.	.	MAF_USDA=6.25
NC_035082.1	4173858	.	T	C	.	.	MAF_INRAE=5.0
NC_035082.1	4173889	.	T	C	.	.	MAF_INRAE=9.167
NC_035082.1	4173893	.	G	T	.	.	MAF_USDA=4.348
NC_035082.1	4173898	.	G	A	.	.	MAF_INRAE=7.5
NC_035082.1	4173938	.	T	C	.	.	MAF_INRAE=23.333
NC_035082.1	4173964	.	T	G	.	.	MAF_INRAE=7.5
NC_035082.1	4173999	.	T	A	.	.	MAF_INRAE=17.5;MAF_USDA=11.905
NC_035082.1	4174004	.	T	C	.	.	MAF_INRAE=30.0
NC_035082.1	4174046	.	C	T	.	.	MAF_INRAE=1.667
NC_035082.1	4174073	.	G	T	.	.	MAF_INRAE=13.333;MAF_USDA=1.667
NC_035082.1	4174101	.	A	T	.	.	MAF_INRAE=45.833
NC_035082.1	4174111	.	C	T	.	.	MAF_INRAE=50.0
NC_035082.1	4174113	.	G	T	.	.	MAF_USDA=2.5
NC_035082.1	4174126	.	G	A	.	.	MAF_INRAE=24.167
NC_035082.1	4174130	.	A	T	.	.	MAF_INRAE=27.5
NC_035082.1	4174163	.	G	T	.	.	MAF_INRAE=43.333
NC_035082.1	4174180	.	T	G	.	.	MAF_INRAE=9.167
NC_035082.1	4174181	.	C	T	.	.	MAF_INRAE=9.167
NC_035082.1	4174193	.	A	G	.	.	MAF_INRAE=1.667;MAF_USDA=2.5
NC_035082.1	4174223	.	T	G	.	.	MAF_INRAE=10.833
NC_035082.1	4174247	.	A	G	.	.	MAF_USDA=2.459
NC_035082.1	4174281	.	C	T	.	.	MAF_USDA=8.333
NC_035082.1	4174300	.	G	T	.	.	MAF_USDA=4.918
NC_035082.1	4174435	.	C	A	.	.	MAF_INRAE=2.5
NC_035082.1	4174440	.	C	G	.	.	MAF_USDA=25.0
NC_035082.1	4174574	.	A	T	.	.	MAF_USDA=2.459
NC_035082.1	4174689	.	C	T	.	.	MAF_USDA=20.833
NC_035082.1	4174693	.	T	C	.	.	MAF_USDA=8.235
NC_035082.1	4174700	.	T	C	.	.	MAF_USDA=4.098
NC_035082.1	4174732	.	G	T	.	.	MAF_INRAE=14.167
NC_035082.1	4174742	.	G	A	.	.	MAF_INRAE=15.833
NC_035082.1	4174765	.	T	C	.	.	MAF_INRAE=32.5
NC_035082.1	4174767	.	G	T	.	.	MAF_INRAE=32.5
NC_035082.1	4174786	.	T	C	.	.	MAF_INRAE=43.333
NC_035082.1	4174796	.	A	T	.	.	MAF_INRAE=48.333
NC_035082.1	4174800	.	C	T	.	.	MAF_INRAE=48.333
NC_035082.1	4174818	.	T	C	.	.	MAF_INRAE=9.167
NC_035082.1	4174820	.	C	T	.	.	MAF_INRAE=5.833
NC_035082.1	4174825	.	T	A	.	.	MAF_INRAE=31.667
NC_035082.1	4174829	.	A	G	.	.	MAF_INRAE=6.667
NC_035082.1	4174830	.	T	G	.	.	MAF_INRAE=9.167
NC_035082.1	4174835	.	G	A	.	.	MAF_INRAE=6.667
NC_035082.1	4174836	.	C	T	.	.	MAF_INRAE=6.667
NC_035082.1	4174837	.	G	A	.	.	MAF_INRAE=6.667
NC_035082.1	4174843	.	G	T	.	.	MAF_INRAE=9.167
NC_035082.1	4174861	.	T	C	.	.	MAF_INRAE=49.167
NC_035082.1	4174882	.	G	A	.	.	MAF_INRAE=30.0
NC_035082.1	4174912	.	G	C	.	.	MAF_INRAE=16.667
NC_035082.1	4174927	.	C	T	.	.	MAF_INRAE=49.167
NC_035082.1	4174930	.	C	T	.	.	MAF_INRAE=22.5
NC_035082.1	4174974	.	C	A	.	.	MAF_USDA=3.279
NC_035082.1	4174987	.	G	A	.	.	MAF_USDA=27.119
NC_035082.1	4175032	.	G	T	.	.	MAF_USDA=3.39
NC_035082.1	4175037	.	G	A	.	.	MAF_USDA=2.542
NC_035082.1	4175061	.	C	T	.	.	MAF_INRAE=40.833
NC_035082.1	4175069	.	C	T	.	.	MAF_USDA=2.5
NC_035082.1	4175070	.	G	C	.	.	MAF_INRAE=40.833
NC_035082.1	4175086	.	G	A	.	.	MAF_USDA=3.333
NC_035082.1	4175089	.	G	T	.	.	MAF_USDA=2.5
NC_035082.1	4175093	.	A	G	.	.	MAF_INRAE=36.667
NC_035082.1	4175109	.	G	T	.	.	MAF_INRAE=10.833
NC_035082.1	4175140	.	C	A	.	.	MAF_INRAE=5.833
NC_035082.1	4175149	.	T	C	.	.	MAF_USDA=16.667
NC_035082.1	4175158	.	A	G	.	.	MAF_INRAE=8.333;MAF_USDA=3.333
NC_035082.1	4175178	.	C	T	.	.	MAF_USDA=9.524
NC_035082.1	4175330	.	A	G	.	.	MAF_USDA=1.639
NC_035082.1	4175334	.	C	T	.	.	MAF_USDA=29.167
NC_035082.1	4175336	.	G	T	.	.	MAF_INRAE=2.5;MAF_USDA=7.377
NC_035082.1	4175353	.	A	G	.	.	MAF_USDA=1.639
NC_035082.1	4175382	.	T	C	.	.	MAF_INRAE=40.833
NC_035082.1	4175386	.	G	A	.	.	MAF_USDA=2.459
NC_035082.1	4175391	.	G	A	.	.	MAF_INRAE=30.833
NC_035082.1	4175428	.	T	C	.	.	MAF_INRAE=29.167
NC_035082.1	4175429	.	T	C	.	.	MAF_INRAE=42.5
NC_035082.1	4175431	.	C	A	.	.	MAF_INRAE=29.167
NC_035082.1	4175434	.	A	T	.	.	MAF_INRAE=11.667;MAF_USDA=6.557
NC_035082.1	4175439	.	G	T	.	.	MAF_INRAE=3.165;MAF_USDA=4.098
NC_035082.1	4175440	.	C	A	.	.	MAF_INRAE=2.5;MAF_USDA=8.197
NC_035082.1	4175452	.	C	T	.	.	MAF_INRAE=9.167
NC_035082.1	4175455	.	G	T	.	.	MAF_INRAE=38.333
NC_035082.1	4175493	.	T	C	.	.	MAF_INRAE=2.632
NC_035082.1	4175596	.	G	C	.	.	MAF_USDA=27.083
NC_035082.1	4175599	.	T	A	.	.	MAF_USDA=22.917
NC_035082.1	4175758	.	T	A	.	.	MAF_USDA=2.083
NC_035082.1	4177862	.	G	A	.	.	MAF_INRAE=1.667
NC_035082.1	4177881	.	C	T	.	.	MAF_INRAE=6.667
NC_035082.1	4177899	.	C	T	.	.	MAF_INRAE=20.0
NC_035082.1	4177908	.	C	G	.	.	MAF_INRAE=4.167
NC_035082.1	4177920	.	G	C	.	.	MAF_INRAE=11.667
NC_035082.1	4178074	.	A	G	.	.	MAF_INRAE=20.0
NC_035082.1	4178077	.	A	G	.	.	MAF_INRAE=7.5
NC_035082.1	4178165	.	C	G	.	.	MAF_INRAE=15.833
NC_035082.1	4178175	.	T	C	.	.	MAF_INRAE=10.0
NC_035082.1	4178258	.	C	A	.	.	MAF_INRAE=19.167
NC_035082.1	4178284	.	A	T	.	.	MAF_USDA=1.695
NC_035082.1	4178304	.	A	G	.	.	MAF_INRAE=9.167
NC_035082.1	4178381	.	A	T	.	.	MAF_INRAE=22.5
NC_035082.1	4178387	.	G	A	.	.	MAF_INRAE=31.667
NC_035082.1	4178401	.	G	A	.	.	MAF_INRAE=30.833
NC_035082.1	4178408	.	G	A	.	.	MAF_INRAE=2.632
NC_035082.1	4178434	.	C	T	.	.	MAF_USDA=1.667
NC_035082.1	4178447	.	A	T	.	.	MAF_USDA=1.667
NC_035082.1	4178496	.	C	T	.	.	MAF_INRAE=5.696
NC_035082.1	4178511	.	C	T	.	.	MAF_INRAE=5.696
NC_035082.1	4178519	.	T	C	.	.	MAF_INRAE=8.333
NC_035082.1	4178528	.	C	A	.	.	MAF_INRAE=2.632
NC_035082.1	4178532	.	G	A	.	.	MAF_INRAE=20.0
NC_035082.1	4178623	.	A	G	.	.	MAF_INRAE=4.167
NC_035082.1	4178637	.	C	T	.	.	MAF_INRAE=3.333
NC_035082.1	4178711	.	T	C	.	.	MAF_INRAE=10.0
NC_035082.1	4178719	.	G	T	.	.	MAF_INRAE=4.167;MAF_USDA=6.557
NC_035082.1	4178742	.	T	G	.	.	MAF_USDA=4.098
NC_035082.1	4178755	.	A	T	.	.	MAF_INRAE=45.833
NC_035082.1	4178774	.	A	G	.	.	MAF_INRAE=20.886;MAF_USDA=15.574
NC_035082.1	4178814	.	C	T	.	.	MAF_INRAE=2.632
NC_035082.1	4178872	.	G	C	.	.	MAF_INRAE=3.333
NC_035082.1	4178932	.	G	A	.	.	MAF_USDA=3.333
NC_035082.1	4179071	.	T	G	.	.	MAF_INRAE=43.333
NC_035082.1	4179076	.	T	G	.	.	MAF_INRAE=6.667
NC_035082.1	4179102	.	A	G	.	.	MAF_INRAE=33.333
NC_035082.1	4179125	.	T	C	.	.	MAF_INRAE=32.5
NC_035082.1	4179135	.	A	T	.	.	MAF_INRAE=17.5
NC_035082.1	4179138	.	G	A	.	.	MAF_INRAE=6.667
NC_035082.1	4179166	.	C	A	.	.	MAF_INRAE=3.333
NC_035082.1	4179167	.	A	G	.	.	MAF_INRAE=3.333
NC_035082.1	4179187	.	A	G	.	.	MAF_INRAE=7.5
NC_035082.1	4179190	.	A	T	.	.	MAF_INRAE=46.667
NC_035082.1	4179194	.	T	C	.	.	MAF_INRAE=35.833
NC_035082.1	4179195	.	G	A	.	.	MAF_INRAE=46.667
NC_035082.1	4179205	.	G	T	.	.	MAF_INRAE=17.5
NC_035082.1	4179230	.	A	G	.	.	MAF_INRAE=25.0
NC_035082.1	4179268	.	T	C	.	.	MAF_INRAE=45.833
NC_035082.1	4179279	.	G	A	.	.	MAF_INRAE=46.667
NC_035082.1	4179282	.	A	T	.	.	MAF_INRAE=46.667
NC_035082.1	4179327	.	A	G	.	.	MAF_INRAE=30.833
NC_035082.1	4179337	.	C	G	.	.	MAF_INRAE=44.167
NC_035082.1	4179340	.	C	A	.	.	MAF_INRAE=7.5
NC_035082.1	4179345	.	C	A	.	.	MAF_INRAE=33.333
NC_035082.1	4179371	.	T	C	.	.	MAF_INRAE=42.5
NC_035082.1	4179381	.	G	C	.	.	MAF_INRAE=42.5
NC_035082.1	4179391	.	T	A	.	.	MAF_INRAE=8.333
NC_035082.1	4179448	.	G	T	.	.	MAF_INRAE=1.667
NC_035082.1	4179457	.	A	C	.	.	MAF_INRAE=7.5
NC_035082.1	4179611	.	T	G	.	.	MAF_INRAE=25.0
NC_035082.1	4179621	.	C	T	.	.	MAF_INRAE=25.0
NC_035082.1	4179634	.	A	C	.	.	MAF_INRAE=25.833
NC_035082.1	4180032	.	C	A	.	.	MAF_INRAE=4.167
NC_035082.1	4180035	.	A	T	.	.	MAF_INRAE=10.0
NC_035082.1	4180037	.	G	T	.	.	MAF_INRAE=10.0
NC_035082.1	4180051	.	C	A	.	.	MAF_INRAE=11.667
NC_035082.1	4180059	.	G	T	.	.	MAF_INRAE=10.833
NC_035082.1	4180081	.	C	A	.	.	MAF_INRAE=6.667
NC_035082.1	4180087	.	T	A	.	.	MAF_INRAE=21.667
NC_035082.1	4180111	.	C	G	.	.	MAF_INRAE=10.833
NC_035082.1	4180115	.	G	A	.	.	MAF_INRAE=10.833
NC_035082.1	4180128	.	G	T	.	.	MAF_INRAE=10.833
NC_035082.1	4180133	.	T	C	.	.	MAF_INRAE=25.833
NC_035082.1	4180150	.	G	T	.	.	MAF_INRAE=10.833
NC_035082.1	4180219	.	G	A	.	.	MAF_INRAE=30.0
NC_035082.1	4180242	.	A	G	.	.	MAF_INRAE=4.167
NC_035082.1	4180274	.	C	T	.	.	MAF_INRAE=15.0
NC_035082.1	4180298	.	A	G	.	.	MAF_INRAE=5.833
NC_035082.1	4180332	.	T	C	.	.	MAF_INRAE=9.167
NC_035082.1	4180826	.	A	T	.	.	MAF_INRAE=14.167
NC_035082.1	4180940	.	G	T	.	.	MAF_INRAE=15.0
NC_035082.1	4180946	.	A	C	.	.	MAF_INRAE=10.0
NC_035082.1	4180951	.	C	A	.	.	MAF_INRAE=41.667
NC_035082.1	4180983	.	A	T	.	.	MAF_INRAE=21.667
NC_035082.1	4181017	.	C	A	.	.	MAF_INRAE=45.833
NC_035082.1	4181091	.	A	G	.	.	MAF_INRAE=19.167
NC_035082.1	4181092	.	C	T	.	.	MAF_INRAE=34.167
NC_035082.1	4181107	.	C	T	.	.	MAF_INRAE=6.667
NC_035082.1	4181108	.	G	A	.	.	MAF_INRAE=8.333
NC_035082.1	4181113	.	A	C	.	.	MAF_INRAE=39.167
NC_035082.1	4181223	.	G	A	.	.	MAF_INRAE=35.833
NC_035082.1	4181237	.	G	A	.	.	MAF_INRAE=2.5
NC_035082.1	4181246	.	G	A	.	.	MAF_INRAE=4.167
NC_035082.1	4181280	.	T	C	.	.	MAF_INRAE=2.5
NC_035082.1	4181295	.	C	T	.	.	MAF_INRAE=45.833
NC_035082.1	4181303	.	T	G	.	.	MAF_INRAE=43.333
NC_035082.1	4181313	.	G	A	.	.	MAF_INRAE=35.0
NC_035082.1	4181341	.	T	A	.	.	MAF_INRAE=39.167
NC_035082.1	4181345	.	G	A	.	.	MAF_INRAE=13.333
NC_035082.1	4181367	.	T	A	.	.	MAF_INRAE=13.333
NC_035082.1	4181394	.	T	C	.	.	MAF_INRAE=1.667
NC_035082.1	4181395	.	C	A	.	.	MAF_INRAE=1.667
NC_035082.1	4181399	.	G	T	.	.	MAF_INRAE=1.667
NC_035082.1	4181413	.	C	T	.	.	MAF_INRAE=3.333
NC_035082.1	4181417	.	G	A	.	.	MAF_INRAE=2.5
NC_035082.1	4181426	.	G	T	.	.	MAF_INRAE=38.333
NC_035082.1	4181433	.	G	A	.	.	MAF_INRAE=26.667
NC_035082.1	4181583	.	T	C	.	.	MAF_INRAE=30.833
NC_035082.1	4181591	.	A	T	.	.	MAF_INRAE=34.167
NC_035082.1	4181622	.	C	T	.	.	MAF_INRAE=30.0
NC_035082.1	4182454	.	G	A	.	.	MAF_USDA=6.25
NC_035082.1	4184259	.	C	G	.	.	MAF_USDA=2.083
NC_035082.1	4184264	.	G	A	.	.	MAF_USDA=8.333
NC_035082.1	4184268	.	C	G	.	.	MAF_USDA=22.917
NC_035082.1	4184302	.	C	A	.	.	MAF_USDA=2.083
NC_035082.1	4184327	.	C	T	.	.	MAF_USDA=12.5
NC_035082.1	4184363	.	A	T	.	.	MAF_USDA=45.833
NC_035082.1	4184410	.	C	T	.	.	MAF_INRAE=2.5
NC_035082.1	4184440	.	C	T	.	.	MAF_INRAE=2.5
NC_035082.1	4184451	.	C	T	.	.	MAF_INRAE=18.333
NC_035082.1	4184482	.	A	C	.	.	MAF_INRAE=14.167
NC_035082.1	4184536	.	C	A	.	.	MAF_INRAE=2.632
NC_035082.1	4184559	.	G	T	.	.	MAF_USDA=4.167
NC_035082.1	4188163	.	C	G	.	.	MAF_USDA=45.833
NC_035082.1	4188219	.	C	T	.	.	MAF_USDA=6.667
NC_035082.1	4188222	.	C	G	.	.	MAF_USDA=7.5
NC_035082.1	4188247	.	A	G	.	.	MAF_USDA=27.083
NC_035082.1	4188259	.	C	T	.	.	MAF_USDA=25.0
NC_035082.1	4188295	.	T	A	.	.	MAF_USDA=19.565
NC_035082.1	4188296	.	C	T	.	.	MAF_USDA=4.348
NC_035082.1	4192762	.	A	T	.	.	MAF_USDA=16.667
NC_035082.1	4193537	.	T	C	.	.	MAF_USDA=19.565
NC_035082.1	4193540	.	T	G	.	.	MAF_USDA=17.391
NC_035082.1	4198550	.	A	G	.	.	MAF_USDA=2.381
NC_035082.1	4201534	.	T	A	.	.	MAF_USDA=8.333
NC_035082.1	4202399	.	A	T	.	.	MAF_USDA=47.727
NC_035082.1	4203438	.	T	A	.	.	MAF_USDA=6.25
NC_035082.1	4203441	.	A	G	.	.	MAF_USDA=18.75
NC_035082.1	4203444	.	C	A	.	.	MAF_USDA=14.583
NC_035082.1	4203445	.	T	A	.	.	MAF_USDA=20.833
NC_035082.1	4203663	.	C	G	.	.	MAF_USDA=6.522
NC_035082.1	4203679	.	A	C	.	.	MAF_USDA=17.391
NC_035082.1	4204521	.	C	T	.	.	MAF_USDA=45.833
NC_035082.1	4204545	.	A	G	.	.	MAF_USDA=37.5
NC_035082.1	4204564	.	G	T	.	.	MAF_USDA=22.917
NC_035082.1	4204569	.	A	G	.	.	MAF_USDA=8.333
NC_035082.1	4204571	.	C	A	.	.	MAF_USDA=6.25
NC_035082.1	4204579	.	A	C	.	.	MAF_INRAE=4.167;MAF_USDA=2.083
NC_035082.1	4204583	.	T	A	.	.	MAF_INRAE=3.333
NC_035082.1	4204599	.	G	A	.	.	MAF_INRAE=1.667
NC_035082.1	4204603	.	T	A	.	.	MAF_USDA=8.333
NC_035082.1	4204686	.	C	A	.	.	MAF_INRAE=4.167
NC_035082.1	4204745	.	T	C	.	.	MAF_USDA=22.917
NC_035082.1	4204773	.	A	G	.	.	MAF_USDA=29.167
NC_035082.1	4204776	.	A	C	.	.	MAF_USDA=25.0
NC_035082.1	4204786	.	G	A	.	.	MAF_USDA=1.639
NC_035082.1	4204791	.	A	G	.	.	MAF_INRAE=23.333
NC_035082.1	4204803	.	G	A	.	.	MAF_INRAE=10.0
NC_035082.1	4204807	.	C	T	.	.	MAF_USDA=29.167
NC_035082.1	4204808	.	A	G	.	.	MAF_USDA=31.25
NC_035082.1	4204819	.	G	C	.	.	MAF_USDA=4.098
NC_035082.1	4204830	.	C	T	.	.	MAF_USDA=1.639
NC_035082.1	4204857	.	T	A	.	.	MAF_INRAE=5.0
NC_035082.1	4204903	.	G	T	.	.	MAF_INRAE=29.167
NC_035082.1	4204906	.	T	A	.	.	MAF_INRAE=3.333
NC_035082.1	4204924	.	A	C	.	.	MAF_INRAE=15.0
NC_035082.1	4205623	.	C	G	.	.	MAF_USDA=4.918
NC_035082.1	4205627	.	A	G	.	.	MAF_USDA=3.279
NC_035082.1	4205651	.	T	G	.	.	MAF_USDA=2.459
NC_035082.1	4205663	.	C	A	.	.	MAF_USDA=2.459
NC_035082.1	4205664	.	A	G	.	.	MAF_INRAE=3.333
NC_035082.1	4205749	.	C	A	.	.	MAF_INRAE=15.789
NC_035082.1	4205859	.	G	C	.	.	MAF_USDA=4.545
NC_035082.1	4206182	.	A	T	.	.	MAF_USDA=9.524
NC_035082.1	4206185	.	G	A	.	.	MAF_USDA=26.19
NC_035082.1	4206243	.	C	A	.	.	MAF_USDA=41.667
NC_035082.1	4206296	.	G	T	.	.	MAF_INRAE=35.833
NC_035082.1	4206297	.	C	T	.	.	MAF_INRAE=35.833
NC_035082.1	4206314	.	A	C	.	.	MAF_INRAE=36.667
NC_035082.1	4206323	.	A	G	.	.	MAF_INRAE=32.5
NC_035082.1	4206326	.	C	A	.	.	MAF_INRAE=32.5
NC_035082.1	4206327	.	A	G	.	.	MAF_INRAE=32.5
NC_035082.1	4206354	.	T	A	.	.	MAF_USDA=6.667
NC_035082.1	4206398	.	G	T	.	.	MAF_INRAE=31.667;MAF_USDA=14.881
NC_035082.1	4206406	.	G	T	.	.	MAF_INRAE=27.5;MAF_USDA=12.295
NC_035082.1	4206410	.	T	G	.	.	MAF_INRAE=3.333
NC_035082.1	4206411	.	C	G	.	.	MAF_INRAE=5.0;MAF_USDA=2.941
NC_035082.1	4206432	.	T	A	.	.	MAF_INRAE=22.5
NC_035082.1	4206467	.	C	A	.	.	MAF_USDA=4.167
NC_035082.1	4206499	.	G	C	.	.	MAF_INRAE=6.667;MAF_USDA=10.588
NC_035082.1	4206510	.	T	C	.	.	MAF_USDA=10.588
NC_035082.1	4206520	.	T	G	.	.	MAF_INRAE=47.368;MAF_USDA=45.294
NC_035082.1	4206523	.	T	A	.	.	MAF_INRAE=1.667;MAF_USDA=6.557
NC_035082.1	4206560	.	T	A	.	.	MAF_INRAE=5.833;MAF_USDA=10.588
NC_035082.1	4206612	.	A	G	.	.	MAF_USDA=4.098
NC_035082.1	4206625	.	C	A	.	.	MAF_USDA=1.639
NC_035082.1	4206696	.	G	C	.	.	MAF_INRAE=28.481;MAF_USDA=28.235
NC_035082.1	4206723	.	G	T	.	.	MAF_INRAE=17.089;MAF_USDA=28.235
NC_035082.1	4206725	.	A	T	.	.	MAF_INRAE=31.013;MAF_USDA=13.529
NC_035082.1	4206851	.	G	A	.	.	MAF_INRAE=47.468;MAF_USDA=26.786
NC_035082.1	4206855	.	T	C	.	.	MAF_INRAE=40.833;MAF_USDA=26.19
NC_035082.1	4206863	.	T	G	.	.	MAF_INRAE=47.468;MAF_USDA=26.786
NC_035082.1	4206866	.	G	A	.	.	MAF_USDA=1.667
NC_035082.1	4206872	.	C	T	.	.	MAF_INRAE=47.468;MAF_USDA=26.19
NC_035082.1	4206925	.	C	T	.	.	MAF_USDA=6.471
NC_035082.1	4206930	.	T	C	.	.	MAF_USDA=6.548
NC_035082.1	4206967	.	C	G	.	.	MAF_USDA=5.294
NC_035082.1	4207041	.	T	A	.	.	MAF_INRAE=46.203;MAF_USDA=46.386
NC_035082.1	4207055	.	T	A	.	.	MAF_USDA=37.5
NC_035082.1	4207065	.	C	T	.	.	MAF_USDA=2.542
NC_035082.1	4207102	.	T	G	.	.	MAF_INRAE=28.481;MAF_USDA=40.476
NC_035082.1	4207117	.	A	T	.	.	MAF_USDA=6.471
NC_035082.1	4207173	.	T	A	.	.	MAF_INRAE=14.557;MAF_USDA=11.765
NC_035082.1	4207182	.	G	A	.	.	MAF_INRAE=14.557;MAF_USDA=18.235
NC_035082.1	4207186	.	A	C	.	.	MAF_INRAE=16.456;MAF_USDA=23.529
NC_035082.1	4207189	.	T	A	.	.	MAF_INRAE=14.557;MAF_USDA=6.25
NC_035082.1	4207284	.	C	T	.	.	MAF_INRAE=14.557;MAF_USDA=18.824
NC_035082.1	4207290	.	T	C	.	.	MAF_USDA=4.918
NC_035082.1	4207332	.	C	A	.	.	MAF_USDA=21.176
NC_035082.1	4207433	.	A	G	.	.	MAF_USDA=1.639
NC_035082.1	4207441	.	T	A	.	.	MAF_USDA=2.459
NC_035082.1	4207460	.	A	G	.	.	MAF_INRAE=22.785;MAF_USDA=13.529
NC_035082.1	4207645	.	G	A	.	.	MAF_USDA=3.529
NC_035082.1	4207723	.	G	T	.	.	MAF_INRAE=32.911;MAF_USDA=17.647
NC_035082.1	4207744	.	A	C	.	.	MAF_INRAE=24.684;MAF_USDA=36.471
NC_035082.1	4207789	.	A	G	.	.	MAF_INRAE=42.405;MAF_USDA=44.706
NC_035082.1	4207822	.	C	T	.	.	MAF_USDA=4.167
NC_035082.1	4207827	.	T	A	.	.	MAF_INRAE=41.139;MAF_USDA=45.882
NC_035082.1	4207829	.	T	A	.	.	MAF_INRAE=17.722;MAF_USDA=14.118
NC_035082.1	4207833	.	G	C	.	.	MAF_INRAE=41.772;MAF_USDA=45.294
NC_035082.1	4207837	.	G	A	.	.	MAF_INRAE=36.667;MAF_USDA=45.294
NC_035082.1	4207877	.	C	A	.	.	MAF_INRAE=42.405;MAF_USDA=45.294
NC_035082.1	4207884	.	T	C	.	.	MAF_INRAE=13.291;MAF_USDA=22.131
NC_035082.1	4207920	.	G	T	.	.	MAF_INRAE=34.177;MAF_USDA=39.412
NC_035082.1	4207921	.	T	A	.	.	MAF_INRAE=40.0;MAF_USDA=39.412
NC_035082.1	4207935	.	A	G	.	.	MAF_INRAE=36.709;MAF_USDA=42.353
NC_035082.1	4207993	.	C	A	.	.	MAF_INRAE=7.595;MAF_USDA=19.412
NC_035082.1	4208039	.	A	G	.	.	MAF_INRAE=23.418;MAF_USDA=21.176
NC_035082.1	4208042	.	G	A	.	.	MAF_INRAE=35.833;MAF_USDA=35.882
NC_035082.1	4208053	.	C	A	.	.	MAF_INRAE=21.667;MAF_USDA=7.647
NC_035082.1	4208063	.	C	A	.	.	MAF_INRAE=6.962;MAF_USDA=12.941
NC_035082.1	4208075	.	T	C	.	.	MAF_INRAE=7.595;MAF_USDA=17.213
NC_035082.1	4208095	.	C	T	.	.	MAF_USDA=2.459
NC_035082.1	4208104	.	G	C	.	.	MAF_INRAE=40.506;MAF_USDA=50.0
NC_035082.1	4208106	.	T	C	.	.	MAF_USDA=3.279
NC_035082.1	4208116	.	C	T	.	.	MAF_USDA=4.918
NC_035082.1	4208183	.	C	T	.	.	MAF_USDA=4.167
NC_035082.1	4208201	.	T	C	.	.	MAF_USDA=2.083
NC_035082.1	4208205	.	ACAAACTGTCAGAAACCGC	ACAAACTGTCAGAAACCGT	.	.	MAF_USDA=15.909
NC_035082.1	4208238	.	T	C	.	.	MAF_USDA=10.588
NC_035082.1	4208245	.	C	G	.	.	MAF_INRAE=1.667
NC_035082.1	4208249	.	A	G	.	.	MAF_INRAE=1.667
NC_035082.1	4208250	.	C	T	.	.	MAF_INRAE=1.667
NC_035082.1	4208252	.	G	A	.	.	MAF_INRAE=15.0
NC_035082.1	4208255	.	T	C	.	.	MAF_INRAE=20.0;MAF_USDA=32.353
NC_035082.1	4208261	.	G	A	.	.	MAF_INRAE=37.5
NC_035082.1	4208271	.	C	G	.	.	MAF_INRAE=18.333;MAF_USDA=27.059
NC_035082.1	4208284	.	C	T	.	.	MAF_INRAE=7.5;MAF_USDA=13.529
NC_035082.1	4208285	.	G	A	.	.	MAF_USDA=13.934
NC_035082.1	4208308	.	G	A	.	.	MAF_INRAE=5.0
NC_035082.1	4208323	.	C	T	.	.	MAF_USDA=10.417
NC_035082.1	4208325	.	A	G	.	.	MAF_USDA=48.235
NC_035082.1	4208326	.	C	T	.	.	MAF_INRAE=25.0;MAF_USDA=34.426
NC_035082.1	4208339	.	C	T	.	.	MAF_INRAE=10.526;MAF_USDA=10.417
NC_035082.1	4208362	.	T	G	.	.	MAF_INRAE=17.722;MAF_USDA=10.417
NC_035082.1	4208366	.	T	G	.	.	MAF_INRAE=17.5;MAF_USDA=10.417
NC_035082.1	4208373	.	G	T	.	.	MAF_USDA=1.639
NC_035082.1	4208387	.	C	T	.	.	MAF_INRAE=14.557;MAF_USDA=12.353
NC_035082.1	4208388	.	G	A	.	.	MAF_INRAE=23.418;MAF_USDA=12.353
NC_035082.1	4208389	.	G	A	.	.	MAF_INRAE=19.167;MAF_USDA=21.765
NC_035082.1	4208406	.	G	A	.	.	MAF_INRAE=39.873
NC_035082.1	4208413	.	G	A	.	.	MAF_USDA=5.738
NC_035082.1	4208414	.	T	C	.	.	MAF_INRAE=32.911;MAF_USDA=28.235
NC_035082.1	4208424	.	G	A	.	.	MAF_INRAE=36.842;MAF_USDA=28.235
NC_035082.1	4208460	.	T	A	.	.	MAF_INRAE=3.333
NC_035082.1	4208462	.	A	C	.	.	MAF_INRAE=3.333
NC_035082.1	4208484	.	T	A	.	.	MAF_USDA=4.098
NC_035082.1	4208491	.	A	G	.	.	MAF_USDA=48.235
NC_035082.1	4208503	.	T	C	.	.	MAF_USDA=14.118
NC_035082.1	4208505	.	A	C	.	.	MAF_USDA=9.016
NC_035082.1	4208506	.	C	T	.	.	MAF_USDA=12.353
NC_035082.1	4208508	.	A	G	.	.	MAF_USDA=13.529
NC_035082.1	4208517	.	T	G	.	.	MAF_INRAE=11.667;MAF_USDA=6.557
NC_035082.1	4208519	.	C	A	.	.	MAF_USDA=12.353
NC_035082.1	4208539	.	C	T	.	.	MAF_USDA=1.639
NC_035082.1	4208580	.	C	T	.	.	MAF_INRAE=32.911;MAF_USDA=42.941
NC_035082.1	4208588	.	G	C	.	.	MAF_USDA=1.639
NC_035082.1	4208591	.	A	C	.	.	MAF_INRAE=7.595;MAF_USDA=19.672
NC_035082.1	4208596	.	T	C	.	.	MAF_INRAE=7.595;MAF_USDA=19.672
NC_035082.1	4208601	.	A	T	.	.	MAF_USDA=28.824
NC_035082.1	4208621	.	T	G	.	.	MAF_INRAE=43.671
NC_035082.1	4208624	.	G	A	.	.	MAF_INRAE=23.418;MAF_USDA=11.765
NC_035082.1	4208637	.	C	T	.	.	MAF_INRAE=48.101;MAF_USDA=39.583
NC_035082.1	4208649	.	G	A	.	.	MAF_INRAE=14.557
NC_035082.1	4208652	.	A	T	.	.	MAF_INRAE=17.5;MAF_USDA=12.353
NC_035082.1	4208660	.	T	G	.	.	MAF_INRAE=14.557;MAF_USDA=12.353
NC_035082.1	4208682	.	A	C	.	.	MAF_INRAE=10.127;MAF_USDA=14.458
NC_035082.1	4208711	.	T	C	.	.	MAF_INRAE=7.595;MAF_USDA=22.131
NC_035082.1	4208738	.	C	T	.	.	MAF_INRAE=40.506;MAF_USDA=31.176
NC_035082.1	4208821	.	G	A	.	.	MAF_INRAE=43.671;MAF_USDA=44.706
NC_035082.1	4208848	.	A	C	.	.	MAF_INRAE=23.418;MAF_USDA=13.529
NC_035082.1	4208873	.	T	A	.	.	MAF_INRAE=37.342;MAF_USDA=27.647
NC_035082.1	4208891	.	C	T	.	.	MAF_USDA=3.279
NC_035082.1	4208893	.	T	C	.	.	MAF_INRAE=10.127;MAF_USDA=15.294
NC_035082.1	4208904	.	C	A	.	.	MAF_INRAE=10.127;MAF_USDA=15.294
NC_035082.1	4208912	.	G	A	.	.	MAF_INRAE=14.557;MAF_USDA=12.941
NC_035082.1	4208927	.	G	A	.	.	MAF_USDA=3.279
NC_035082.1	4208970	.	G	C	.	.	MAF_INRAE=23.418;MAF_USDA=18.235
NC_035082.1	4208976	.	T	A	.	.	MAF_INRAE=13.291;MAF_USDA=5.738
NC_035082.1	4208992	.	G	C	.	.	MAF_INRAE=7.595;MAF_USDA=21.311
NC_035082.1	4208996	.	G	T	.	.	MAF_INRAE=1.667;MAF_USDA=21.311
NC_035082.1	4209007	.	G	T	.	.	MAF_USDA=2.459
NC_035082.1	4209014	.	G	A	.	.	MAF_INRAE=23.418;MAF_USDA=19.412
NC_035082.1	4209021	.	G	T	.	.	MAF_USDA=2.459
NC_035082.1	4209025	.	T	G	.	.	MAF_USDA=1.639
NC_035082.1	4209063	.	C	T	.	.	MAF_INRAE=45.57;MAF_USDA=48.824
NC_035082.1	4209080	.	T	C	.	.	MAF_INRAE=44.937;MAF_USDA=49.412
NC_035082.1	4209100	.	T	A	.	.	MAF_INRAE=27.215;MAF_USDA=15.294
NC_035082.1	4209156	.	G	C	.	.	MAF_USDA=22.951
NC_035082.1	4209192	.	G	A	.	.	MAF_USDA=4.098
NC_035082.1	4209201	.	G	C	.	.	MAF_USDA=31.176
NC_035082.1	4209211	.	G	A	.	.	MAF_USDA=25.294
NC_035082.1	4209214	.	T	C	.	.	MAF_USDA=21.311
NC_035082.1	4209259	.	T	C	.	.	MAF_USDA=9.836
NC_035082.1	4210084	.	T	A	.	.	MAF_USDA=25.294
NC_035082.1	4210100	.	A	G	.	.	MAF_USDA=3.529
NC_035082.1	4210116	.	C	T	.	.	MAF_USDA=3.279
NC_035082.1	4210195	.	G	C	.	.	MAF_INRAE=26.582;MAF_USDA=29.412
NC_035082.1	4210290	.	A	T	.	.	MAF_INRAE=45.57;MAF_USDA=48.235
NC_035082.1	4210318	.	G	T	.	.	MAF_INRAE=35.443;MAF_USDA=32.353
NC_035082.1	4210328	.	C	T	.	.	MAF_INRAE=23.418;MAF_USDA=12.941
NC_035082.1	4210334	.	G	T	.	.	MAF_INRAE=35.443;MAF_USDA=31.176
NC_035082.1	4210355	.	G	A	.	.	MAF_INRAE=41.139;MAF_USDA=45.882
NC_035082.1	4210393	.	A	G	.	.	MAF_INRAE=27.848;MAF_USDA=37.059
NC_035082.1	4210461	.	T	C	.	.	MAF_INRAE=42.105;MAF_USDA=48.824
NC_035082.1	4210485	.	A	T	.	.	MAF_USDA=18.824
NC_035082.1	4210498	.	G	C	.	.	MAF_USDA=18.824
NC_035082.1	4210527	.	C	A	.	.	MAF_USDA=18.824
NC_035082.1	4210578	.	A	G	.	.	MAF_USDA=4.706
NC_035082.1	4210582	.	T	C	.	.	MAF_USDA=17.647
NC_035082.1	4210590	.	G	A	.	.	MAF_USDA=2.459
NC_035082.1	4210595	.	G	T	.	.	MAF_USDA=11.765
NC_035082.1	4210606	.	G	T	.	.	MAF_USDA=6.25
NC_035082.1	4211902	.	G	A	.	.	MAF_USDA=31.25
NC_035082.1	4211963	.	G	C	.	.	MAF_USDA=1.667
NC_035082.1	4211996	.	C	A	.	.	MAF_USDA=7.738
NC_035082.1	4212110	.	C	T	.	.	MAF_USDA=7.647
NC_035082.1	4212184	.	G	A	.	.	MAF_USDA=16.471
NC_035082.1	4212212	.	G	A	.	.	MAF_USDA=8.824
NC_035082.1	4212218	.	T	C	.	.	MAF_USDA=8.824
NC_035082.1	4212246	.	G	A	.	.	MAF_USDA=6.471
NC_035082.1	4212261	.	T	A	.	.	MAF_USDA=31.176
NC_035082.1	4212353	.	T	A	.	.	MAF_USDA=14.583
NC_035082.1	4212399	.	A	T	.	.	MAF_USDA=8.235
NC_035082.1	4212435	.	A	G	.	.	MAF_USDA=33.333
NC_035082.1	4212437	.	A	G	.	.	MAF_USDA=4.762
NC_035082.1	4212442	.	C	T	.	.	MAF_USDA=1.639
NC_035082.1	4212448	.	C	T	.	.	MAF_USDA=48.824
NC_035082.1	4212450	.	T	G	.	.	MAF_USDA=30.0
NC_035082.1	4212459	.	C	T	.	.	MAF_USDA=42.353
NC_035082.1	4212534	.	T	A	.	.	MAF_INRAE=10.526;MAF_USDA=27.647
NC_035082.1	4212561	.	G	A	.	.	MAF_INRAE=15.789;MAF_USDA=41.765
NC_035082.1	4212570	.	C	T	.	.	MAF_INRAE=10.526;MAF_USDA=7.377
NC_035082.1	4212602	.	C	T	.	.	MAF_INRAE=42.105;MAF_USDA=31.765
NC_035082.1	4212610	.	A	G	.	.	MAF_INRAE=26.316
NC_035082.1	4212611	.	G	A	.	.	MAF_USDA=18.033
NC_035082.1	4212617	.	C	A	.	.	MAF_INRAE=26.316;MAF_USDA=18.033
NC_035082.1	4212622	.	T	G	.	.	MAF_INRAE=26.316;MAF_USDA=18.033
NC_035082.1	4212628	.	G	C	.	.	MAF_INRAE=5.263;MAF_USDA=9.412
NC_035082.1	4212743	.	C	A	.	.	MAF_USDA=1.724
NC_035082.1	4212795	.	G	A	.	.	MAF_INRAE=19.167;MAF_USDA=10.417
NC_035082.1	4212833	.	C	T	.	.	MAF_USDA=6.25
NC_035082.1	4212872	.	A	T	.	.	MAF_INRAE=25.0;MAF_USDA=6.25
NC_035082.1	4212873	.	T	A	.	.	MAF_INRAE=25.0;MAF_USDA=6.25
NC_035082.1	4212907	.	A	G	.	.	MAF_INRAE=25.0;MAF_USDA=6.25
NC_035082.1	4212917	.	T	G	.	.	MAF_INRAE=25.0;MAF_USDA=4.167
NC_035082.1	4212957	.	C	T	.	.	MAF_USDA=8.333
NC_035082.1	4213002	.	C	A	.	.	MAF_INRAE=20.0;MAF_USDA=33.333
NC_035082.1	4213021	.	C	T	.	.	MAF_INRAE=25.833;MAF_USDA=6.25
NC_035082.1	4213055	.	T	C	.	.	MAF_USDA=6.25
NC_035082.1	4213063	.	T	C	.	.	MAF_USDA=33.333
NC_035082.1	4213080	.	G	T	.	.	MAF_USDA=35.417
NC_035082.1	4213090	.	T	C	.	.	MAF_USDA=31.25
NC_035082.1	4213163	.	A	C	.	.	MAF_USDA=16.667
NC_035082.1	4213166	.	T	G	.	.	MAF_USDA=21.084
NC_035082.1	4213198	.	C	A	.	.	MAF_USDA=1.22
NC_035082.1	4213246	.	C	A	.	.	MAF_INRAE=27.5;MAF_USDA=6.25
NC_035082.1	4213259	.	T	G	.	.	MAF_INRAE=19.167;MAF_USDA=31.25
NC_035082.1	4213320	.	G	T	.	.	MAF_INRAE=45.0;MAF_USDA=37.5
NC_035082.1	4213322	.	G	T	.	.	MAF_INRAE=45.0;MAF_USDA=39.583
NC_035082.1	4213344	.	A	G	.	.	MAF_INRAE=46.667;MAF_USDA=39.583
NC_035082.1	4213345	.	G	T	.	.	MAF_INRAE=46.667;MAF_USDA=39.583
NC_035082.1	4213358	.	A	T	.	.	MAF_USDA=4.167
NC_035082.1	4213390	.	A	G	.	.	MAF_INRAE=6.329;MAF_USDA=6.25
NC_035082.1	4213400	.	T	A	.	.	MAF_INRAE=6.962;MAF_USDA=2.459
NC_035082.1	4213469	.	A	C	.	.	MAF_INRAE=20.833;MAF_USDA=22.917
NC_035082.1	4213480	.	T	C	.	.	MAF_INRAE=32.278;MAF_USDA=33.529
NC_035082.1	4213492	.	A	G	.	.	MAF_INRAE=19.167;MAF_USDA=22.917
NC_035082.1	4213496	.	T	C	.	.	MAF_INRAE=44.937;MAF_USDA=44.118
NC_035082.1	4213512	.	G	A	.	.	MAF_INRAE=8.333;MAF_USDA=10.0
NC_035082.1	4213515	.	G	A	.	.	MAF_USDA=3.279
NC_035082.1	4213535	.	G	T	.	.	MAF_INRAE=18.987;MAF_USDA=8.235
NC_035082.1	4213638	.	T	C	.	.	MAF_USDA=23.529
NC_035082.1	4213715	.	C	T	.	.	MAF_USDA=18.824
NC_035082.1	4213724	.	G	T	.	.	MAF_USDA=28.824
NC_035082.1	4213876	.	G	T	.	.	MAF_USDA=8.333
NC_035082.1	4213905	.	C	T	.	.	MAF_USDA=21.765
NC_035082.1	4213906	.	A	G	.	.	MAF_USDA=2.459
NC_035082.1	4213907	.	T	C	.	.	MAF_USDA=39.583
NC_035082.1	4213914	.	G	T	.	.	MAF_USDA=18.235
NC_035082.1	4213930	.	A	G	.	.	MAF_USDA=27.647
NC_035082.1	4214018	.	T	A	.	.	MAF_USDA=1.639
NC_035082.1	4214020	.	A	C	.	.	MAF_USDA=31.765
NC_035082.1	4214029	.	T	G	.	.	MAF_USDA=39.412
NC_035082.1	4214060	.	T	C	.	.	MAF_INRAE=9.494;MAF_USDA=7.059
NC_035082.1	4214079	.	C	A	.	.	MAF_USDA=1.639
NC_035082.1	4214100	.	C	T	.	.	MAF_USDA=8.824
NC_035082.1	4214103	.	T	C	.	.	MAF_INRAE=26.582;MAF_USDA=22.353
NC_035082.1	4214137	.	C	T	.	.	MAF_USDA=35.417
NC_035082.1	4214141	.	A	C	.	.	MAF_USDA=33.333
NC_035082.1	4214318	.	A	T	.	.	MAF_USDA=6.25
NC_035082.1	4214382	.	G	C	.	.	MAF_INRAE=1.667
NC_035082.1	4214410	.	T	C	.	.	MAF_INRAE=32.278
NC_035082.1	4214469	.	T	G	.	.	MAF_INRAE=25.316;MAF_USDA=22.353
NC_035082.1	4214500	.	C	A	.	.	MAF_INRAE=39.873;MAF_USDA=41.765
NC_035082.1	4214533	.	T	C	.	.	MAF_INRAE=39.241;MAF_USDA=43.75
NC_035082.1	4214717	.	T	G	.	.	MAF_INRAE=43.038;MAF_USDA=38.824
NC_035082.1	4214770	.	A	C	.	.	MAF_USDA=2.083
NC_035082.1	4214849	.	A	G	.	.	MAF_USDA=42.353
NC_035082.1	4214873	.	A	C	.	.	MAF_INRAE=44.304;MAF_USDA=38.235
NC_035082.1	4214876	.	T	C	.	.	MAF_INRAE=45.0;MAF_USDA=37.059
NC_035082.1	4214877	.	T	G	.	.	MAF_INRAE=45.0;MAF_USDA=40.0
NC_035082.1	4214927	.	T	C	.	.	MAF_INRAE=25.949;MAF_USDA=28.235
NC_035082.1	4214938	.	G	T	.	.	MAF_INRAE=42.405;MAF_USDA=35.119
NC_035082.1	4215012	.	T	G	.	.	MAF_USDA=25.294
NC_035082.1	4215017	.	A	T	.	.	MAF_INRAE=42.105;MAF_USDA=43.529
NC_035082.1	4215023	.	A	T	.	.	MAF_INRAE=21.053;MAF_USDA=27.647
NC_035082.1	4215024	.	T	A	.	.	MAF_USDA=27.647
NC_035082.1	4215050	.	C	T	.	.	MAF_INRAE=47.368;MAF_USDA=30.588
NC_035082.1	4215054	.	T	G	.	.	MAF_USDA=38.235
NC_035082.1	4215098	.	G	T	.	.	MAF_USDA=1.639
NC_035082.1	4215104	.	C	A	.	.	MAF_INRAE=31.579;MAF_USDA=14.118
NC_035082.1	4215107	.	T	C	.	.	MAF_USDA=14.118
NC_035082.1	4215124	.	T	C	.	.	MAF_USDA=50.0
NC_035082.1	4215129	.	A	G	.	.	MAF_USDA=40.476
NC_035082.1	4215133	.	T	G	.	.	MAF_USDA=41.667
NC_035082.1	4215174	.	C	G	.	.	MAF_USDA=33.735
NC_035082.1	4215676	.	C	T	.	.	MAF_USDA=6.818
NC_035082.1	4215687	.	T	A	.	.	MAF_USDA=10.87
NC_035082.1	4215688	.	A	T	.	.	MAF_INRAE=26.316;MAF_USDA=47.826
NC_035082.1	4215759	.	C	T	.	.	MAF_INRAE=31.579;MAF_USDA=13.043
NC_035082.1	4215793	.	C	T	.	.	MAF_INRAE=26.316;MAF_USDA=36.957
NC_035082.1	4215942	.	T	G	.	.	MAF_USDA=5.556
NC_035082.1	4215945	.	T	A	.	.	MAF_USDA=5.556
NC_035082.1	4215996	.	T	C	.	.	MAF_INRAE=5.263;MAF_USDA=3.448
NC_035082.1	4216039	.	C	T	.	.	MAF_USDA=2.174
NC_035082.1	4216071	.	G	A	.	.	MAF_INRAE=10.526;MAF_USDA=11.875
NC_035082.1	4216253	.	C	T	.	.	MAF_INRAE=34.177;MAF_USDA=42.169
NC_035082.1	4216264	.	C	T	.	.	MAF_INRAE=10.833;MAF_USDA=11.446
NC_035082.1	4216355	.	T	A	.	.	MAF_INRAE=25.316;MAF_USDA=30.488
NC_035082.1	4216368	.	G	A	.	.	MAF_INRAE=6.962;MAF_USDA=11.585
NC_035082.1	4216459	.	T	C	.	.	MAF_INRAE=14.167;MAF_USDA=12.651
NC_035082.1	4216521	.	A	T	.	.	MAF_USDA=1.724
NC_035082.1	4216529	.	C	A	.	.	MAF_INRAE=31.579;MAF_USDA=19.375
NC_035082.1	4216595	.	A	G	.	.	MAF_USDA=3.704
NC_035082.1	4216785	.	G	A	.	.	MAF_USDA=1.695
NC_035082.1	4216834	.	A	C	.	.	MAF_USDA=3.704
NC_035082.1	4216842	.	T	C	.	.	MAF_USDA=6.522
NC_035082.1	4216862	.	A	G	.	.	MAF_INRAE=26.316;MAF_USDA=37.195
NC_035082.1	4216869	.	C	T	.	.	MAF_INRAE=42.105
NC_035082.1	4217031	.	A	C	.	.	MAF_INRAE=42.105
NC_035082.1	4217032	.	C	T	.	.	MAF_USDA=4.321
NC_035082.1	4217038	.	T	A	.	.	MAF_INRAE=42.105;MAF_USDA=32.099
NC_035082.1	4217044	.	G	A	.	.	MAF_USDA=30.247
NC_035082.1	4217062	.	A	C	.	.	MAF_INRAE=42.105
NC_035082.1	4217069	.	T	G	.	.	MAF_INRAE=42.105
NC_035082.1	4217174	.	A	G	.	.	MAF_INRAE=21.053
NC_035082.1	4217243	.	G	T	.	.	MAF_INRAE=10.526
NC_035082.1	4217244	.	A	C	.	.	MAF_INRAE=10.526
NC_035082.1	4217325	.	C	A	.	.	MAF_USDA=4.348
NC_035082.1	4218686	.	A	T	.	.	MAF_USDA=2.273
NC_035082.1	4218813	.	C	T	.	.	MAF_INRAE=26.316
NC_035082.1	4218854	.	C	T	.	.	MAF_INRAE=42.105;MAF_USDA=42.771
NC_035082.1	4219123	.	T	C	.	.	MAF_INRAE=31.579;MAF_USDA=15.0
NC_035082.1	4219133	.	A	C	.	.	MAF_INRAE=31.579;MAF_USDA=15.0
NC_035082.1	4219143	.	C	T	.	.	MAF_INRAE=10.526;MAF_USDA=22.222
NC_035082.1	4219145	.	C	T	.	.	MAF_USDA=4.321
NC_035082.1	4219154	.	G	C	.	.	MAF_USDA=1.695
NC_035082.1	4219157	.	G	C	.	.	MAF_USDA=1.695
NC_035082.1	4219161	.	T	A	.	.	MAF_USDA=4.348
NC_035082.1	4219167	.	T	C	.	.	MAF_INRAE=5.263;MAF_USDA=3.39
NC_035082.1	4219169	.	T	G	.	.	MAF_USDA=2.174
NC_035082.1	4219179	.	T	G	.	.	MAF_USDA=4.348
NC_035082.1	4219190	.	A	T	.	.	MAF_USDA=17.391
NC_035082.1	4219191	.	T	A	.	.	MAF_USDA=19.565
NC_035082.1	4219193	.	T	G	.	.	MAF_USDA=4.348
NC_035082.1	4219238	.	C	T	.	.	MAF_USDA=5.422
NC_035082.1	4219273	.	G	T	.	.	MAF_USDA=1.639
NC_035082.1	4219275	.	G	A	.	.	MAF_USDA=1.639
NC_035082.1	4219327	.	G	C	.	.	MAF_INRAE=10.526;MAF_USDA=5.085
NC_035082.1	4219369	.	G	C	.	.	MAF_INRAE=42.105;MAF_USDA=40.625
NC_035082.1	4219476	.	C	A	.	.	MAF_INRAE=31.579;MAF_USDA=4.545
NC_035082.1	4219515	.	T	A	.	.	MAF_USDA=16.049
NC_035082.1	4219552	.	A	T	.	.	MAF_USDA=16.875
NC_035082.1	4219566	.	C	T	.	.	MAF_USDA=5.625
NC_035082.1	4219571	.	T	C	.	.	MAF_INRAE=21.053;MAF_USDA=26.875
NC_035082.1	4219586	.	C	T	.	.	MAF_USDA=4.375
NC_035082.1	4219666	.	C	T	.	.	MAF_INRAE=31.579;MAF_USDA=46.25
NC_035082.1	4219704	.	C	A	.	.	MAF_USDA=1.724
NC_035082.1	4219724	.	C	T	.	.	MAF_INRAE=31.579;MAF_USDA=45.679
NC_035082.1	4219790	.	T	C	.	.	MAF_INRAE=36.842;MAF_USDA=42.169
NC_035082.1	4219816	.	A	T	.	.	MAF_USDA=4.918
NC_035082.1	4219820	.	G	C	.	.	MAF_USDA=4.918
NC_035082.1	4219833	.	C	T	.	.	MAF_INRAE=15.789;MAF_USDA=10.714
NC_035082.1	4219856	.	C	T	.	.	MAF_USDA=1.639
NC_035082.1	4219866	.	G	A	.	.	MAF_INRAE=5.263;MAF_USDA=3.279
NC_035082.1	4219871	.	A	G	.	.	MAF_INRAE=10.526;MAF_USDA=4.098
NC_035082.1	4219892	.	A	C	.	.	MAF_INRAE=15.789;MAF_USDA=14.706
NC_035082.1	4219901	.	A	C	.	.	MAF_INRAE=26.316;MAF_USDA=7.377
NC_035082.1	4219915	.	C	A	.	.	MAF_INRAE=10.526;MAF_USDA=2.459
NC_035082.1	4219945	.	G	T	.	.	MAF_USDA=1.639
NC_035082.1	4219963	.	C	T	.	.	MAF_USDA=10.588
NC_035082.1	4219979	.	A	G	.	.	MAF_USDA=11.176
NC_035082.1	4220001	.	G	A	.	.	MAF_INRAE=47.368;MAF_USDA=42.941
NC_035082.1	4220019	.	A	G	.	.	MAF_USDA=11.176
NC_035082.1	4220043	.	A	G	.	.	MAF_USDA=27.083
NC_035082.1	4220081	.	G	T	.	.	MAF_INRAE=16.667;MAF_USDA=14.706
NC_035082.1	4220161	.	A	G	.	.	MAF_INRAE=41.139;MAF_USDA=34.706
NC_035082.1	4220163	.	A	G	.	.	MAF_INRAE=17.5;MAF_USDA=12.353
NC_035082.1	4220183	.	G	T	.	.	MAF_USDA=10.588
NC_035082.1	4220191	.	T	C	.	.	MAF_USDA=9.412
NC_035082.1	4220408	.	A	C	.	.	MAF_USDA=25.0
NC_035082.1	4221151	.	C	A	.	.	MAF_USDA=23.913
NC_035082.1	4221297	.	A	G	.	.	MAF_USDA=4.167
NC_035082.1	4221486	.	T	C	.	.	MAF_INRAE=47.368;MAF_USDA=4.706
NC_035082.1	4221490	.	T	A	.	.	MAF_USDA=4.706
NC_035082.1	4221491	.	G	C	.	.	MAF_USDA=4.706
NC_035082.1	4221492	.	A	T	.	.	MAF_USDA=4.706
NC_035082.1	4221573	.	C	T	.	.	MAF_INRAE=10.526;MAF_USDA=1.639
NC_035082.1	4221574	.	G	A	.	.	MAF_INRAE=1.667;MAF_USDA=8.333
NC_035082.1	4221576	.	G	A	.	.	MAF_INRAE=17.722;MAF_USDA=4.706
NC_035082.1	4221643	.	T	A	.	.	MAF_USDA=43.529
NC_035082.1	4221665	.	T	C	.	.	MAF_USDA=8.333
NC_035082.1	4221679	.	G	A	.	.	MAF_INRAE=47.368;MAF_USDA=3.529
NC_035082.1	4221700	.	G	A	.	.	MAF_USDA=13.095
NC_035082.1	4221947	.	T	G	.	.	MAF_INRAE=5.263;MAF_USDA=39.13
NC_035082.1	4221966	.	T	C	.	.	MAF_USDA=13.043
NC_035082.1	4221976	.	C	T	.	.	MAF_USDA=33.333
NC_035082.1	4221977	.	G	A	.	.	MAF_INRAE=5.263
NC_035082.1	4222025	.	C	A	.	.	MAF_INRAE=26.316
NC_035082.1	4222041	.	A	T	.	.	MAF_INRAE=42.105;MAF_USDA=31.25
NC_035082.1	4222068	.	T	C	.	.	MAF_INRAE=42.105;MAF_USDA=12.5
NC_035082.1	4222069	.	C	A	.	.	MAF_USDA=12.5
NC_035082.1	4222082	.	A	T	.	.	MAF_INRAE=10.526;MAF_USDA=8.333
NC_035082.1	4222095	.	T	C	.	.	MAF_INRAE=42.105;MAF_USDA=31.176
NC_035082.1	4222111	.	G	A	.	.	MAF_INRAE=47.368;MAF_USDA=8.197
NC_035082.1	4222112	.	T	G	.	.	MAF_INRAE=10.526;MAF_USDA=27.059
NC_035082.1	4222129	.	G	A	.	.	MAF_INRAE=47.368;MAF_USDA=6.557
NC_035082.1	4222137	.	G	A	.	.	MAF_INRAE=47.368;MAF_USDA=6.557
NC_035082.1	4222152	.	T	A	.	.	MAF_INRAE=21.053
NC_035082.1	4222159	.	G	T	.	.	MAF_INRAE=47.368;MAF_USDA=4.098
NC_035082.1	4222160	.	G	A	.	.	MAF_USDA=5.738
NC_035082.1	4222188	.	G	C	.	.	MAF_INRAE=10.526;MAF_USDA=8.824
NC_035082.1	4222197	.	C	T	.	.	MAF_INRAE=10.526
NC_035082.1	4222260	.	G	A	.	.	MAF_INRAE=7.595;MAF_USDA=3.333
NC_035082.1	4222355	.	T	C	.	.	MAF_INRAE=16.456;MAF_USDA=17.647
NC_035082.1	4222406	.	C	A	.	.	MAF_INRAE=22.152;MAF_USDA=37.647
NC_035082.1	4222457	.	A	G	.	.	MAF_INRAE=7.595;MAF_USDA=18.824
NC_035082.1	4222486	.	C	T	.	.	MAF_USDA=1.639
NC_035082.1	4222492	.	T	G	.	.	MAF_INRAE=5.263;MAF_USDA=8.197
NC_035082.1	4222499	.	G	T	.	.	MAF_USDA=1.639
NC_035082.1	4222531	.	A	G	.	.	MAF_INRAE=5.263;MAF_USDA=8.197
NC_035082.1	4222538	.	C	G	.	.	MAF_INRAE=5.263;MAF_USDA=8.197
NC_035082.1	4222539	.	G	A	.	.	MAF_USDA=8.197
NC_035082.1	4222541	.	T	A	.	.	MAF_USDA=8.197
NC_035082.1	4222597	.	A	T	.	.	MAF_INRAE=24.684;MAF_USDA=10.0
NC_035082.1	4222724	.	A	C	.	.	MAF_USDA=14.118
NC_035082.1	4222764	.	G	A	.	.	MAF_INRAE=1.667
NC_035082.1	4222777	.	C	A	.	.	MAF_INRAE=10.526;MAF_USDA=2.941
NC_035082.1	4222798	.	C	A	.	.	MAF_USDA=1.639
NC_035082.1	4222881	.	T	C	.	.	MAF_INRAE=48.101;MAF_USDA=38.824
NC_035082.1	4222921	.	T	C	.	.	MAF_INRAE=17.722;MAF_USDA=12.941
NC_035082.1	4222997	.	C	T	.	.	MAF_INRAE=10.526;MAF_USDA=8.333
NC_035082.1	4223000	.	T	C	.	.	MAF_USDA=16.071
NC_035082.1	4223004	.	C	T	.	.	MAF_INRAE=5.263;MAF_USDA=29.167
NC_035082.1	4223022	.	G	A	.	.	MAF_USDA=45.833
NC_035082.1	4223025	.	T	A	.	.	MAF_USDA=47.917
NC_035082.1	4223077	.	G	C	.	.	MAF_USDA=4.167
NC_035082.1	4223079	.	G	A	.	.	MAF_USDA=5.0
NC_035082.1	4223082	.	A	T	.	.	MAF_USDA=39.583
NC_035082.1	4223083	.	A	C	.	.	MAF_USDA=25.0
NC_035082.1	4223098	.	T	G	.	.	MAF_USDA=11.31
NC_035082.1	4223122	.	A	C	.	.	MAF_USDA=14.706
NC_035082.1	4223145	.	C	G	.	.	MAF_INRAE=10.526;MAF_USDA=22.941
NC_035082.1	4223181	.	T	C	.	.	MAF_USDA=14.118
NC_035082.1	4223200	.	T	G	.	.	MAF_INRAE=10.526
NC_035082.1	4223220	.	C	T	.	.	MAF_INRAE=5.263;MAF_USDA=6.557
NC_035082.1	4223285	.	A	C	.	.	MAF_INRAE=4.43;MAF_USDA=8.235
NC_035082.1	4223376	.	T	G	.	.	MAF_USDA=10.119
NC_035082.1	4223393	.	G	T	.	.	MAF_INRAE=10.526;MAF_USDA=8.235
NC_035082.1	4223395	.	C	T	.	.	MAF_USDA=8.235
NC_035082.1	4223410	.	G	A	.	.	MAF_INRAE=16.456;MAF_USDA=12.353
NC_035082.1	4223436	.	C	T	.	.	MAF_INRAE=43.671;MAF_USDA=34.706
NC_035082.1	4223480	.	A	T	.	.	MAF_INRAE=4.43;MAF_USDA=7.647
NC_035082.1	4223503	.	C	A	.	.	MAF_USDA=1.639
NC_035082.1	4223515	.	C	A	.	.	MAF_INRAE=4.43;MAF_USDA=17.059
NC_035082.1	4223973	.	C	T	.	.	MAF_USDA=35.417
NC_035082.1	4223985	.	A	C	.	.	MAF_USDA=12.5
NC_035082.1	4224003	.	T	G	.	.	MAF_USDA=4.167
NC_035082.1	4224012	.	T	A	.	.	MAF_USDA=12.5
NC_035082.1	4224016	.	A	C	.	.	MAF_USDA=2.5
NC_035082.1	4224023	.	A	T	.	.	MAF_USDA=12.5
NC_035082.1	4224096	.	C	T	.	.	MAF_USDA=39.583
NC_035082.1	4224135	.	T	A	.	.	MAF_USDA=40.909
NC_035082.1	4224138	.	C	A	.	.	MAF_USDA=31.818
NC_035082.1	4224178	.	G	A	.	.	MAF_USDA=20.833
NC_035082.1	4224180	.	G	C	.	.	MAF_USDA=14.583
NC_035082.1	4224220	.	C	T	.	.	MAF_USDA=16.667
NC_035082.1	4224226	.	G	A	.	.	MAF_USDA=4.167
NC_035082.1	4224234	.	T	G	.	.	MAF_USDA=34.524
NC_035082.1	4224288	.	G	A	.	.	MAF_USDA=10.119
NC_035082.1	4224301	.	C	T	.	.	MAF_USDA=12.5
NC_035082.1	4224302	.	C	T	.	.	MAF_USDA=1.667
NC_035082.1	4224305	.	A	G	.	.	MAF_USDA=14.286
NC_035082.1	4224309	.	A	T	.	.	MAF_USDA=10.843
NC_035082.1	4224322	.	G	T	.	.	MAF_USDA=28.313
NC_035082.1	4224386	.	T	C	.	.	MAF_USDA=18.333
NC_035082.1	4224388	.	T	C	.	.	MAF_USDA=6.548
NC_035082.1	4224390	.	G	T	.	.	MAF_USDA=36.905
NC_035082.1	4224440	.	T	C	.	.	MAF_USDA=13.855
NC_035082.1	4224441	.	A	C	.	.	MAF_USDA=20.482
NC_035082.1	4224491	.	T	C	.	.	MAF_USDA=8.333
NC_035082.1	4224499	.	A	C	.	.	MAF_USDA=10.833
NC_035082.1	4224516	.	T	G	.	.	MAF_USDA=26.19
NC_035082.1	4224547	.	A	G	.	.	MAF_USDA=47.024
NC_035082.1	4224561	.	G	A	.	.	MAF_USDA=22.917
NC_035082.1	4224597	.	A	G	.	.	MAF_USDA=15.833
NC_035082.1	4224619	.	T	G	.	.	MAF_USDA=16.667
NC_035082.1	4224679	.	A	G	.	.	MAF_USDA=12.658
NC_035082.1	4224700	.	T	C	.	.	MAF_USDA=14.557
NC_035082.1	4224751	.	T	A	.	.	MAF_USDA=10.976
NC_035082.1	4224762	.	T	C	.	.	MAF_USDA=5.172
NC_035082.1	4224806	.	A	C	.	.	MAF_USDA=8.333
NC_035082.1	4225423	.	C	T	.	.	MAF_USDA=3.333
NC_035082.1	4225482	.	T	A	.	.	MAF_USDA=7.143
NC_035082.1	4225492	.	A	T	.	.	MAF_USDA=14.583
NC_035082.1	4225493	.	C	T	.	.	MAF_USDA=38.69
NC_035082.1	4225494	.	C	T	.	.	MAF_USDA=6.548
NC_035082.1	4225505	.	T	G	.	.	MAF_INRAE=39.167;MAF_USDA=16.667
NC_035082.1	4225511	.	G	T	.	.	MAF_USDA=33.333
NC_035082.1	4225512	.	A	G	.	.	MAF_USDA=32.738
NC_035082.1	4225515	.	C	G	.	.	MAF_USDA=39.286
NC_035082.1	4225518	.	C	T	.	.	MAF_USDA=33.333
NC_035082.1	4225526	.	C	A	.	.	MAF_USDA=22.024
NC_035082.1	4225532	.	A	C	.	.	MAF_USDA=39.286
NC_035082.1	4225533	.	G	T	.	.	MAF_USDA=39.286
NC_035082.1	4225545	.	T	G	.	.	MAF_USDA=31.25
NC_035082.1	4225574	.	G	A	.	.	MAF_INRAE=25.833;MAF_USDA=16.667
NC_035082.1	4225584	.	G	C	.	.	MAF_INRAE=5.833;MAF_USDA=9.167
NC_035082.1	4225614	.	T	A	.	.	MAF_INRAE=3.333;MAF_USDA=9.524
NC_035082.1	4225634	.	T	A	.	.	MAF_INRAE=26.667;MAF_USDA=12.5
NC_035082.1	4225653	.	T	C	.	.	MAF_USDA=4.098
NC_035082.1	4225668	.	T	C	.	.	MAF_INRAE=38.333;MAF_USDA=18.235
NC_035082.1	4225680	.	A	G	.	.	MAF_USDA=12.353
NC_035082.1	4225689	.	A	T	.	.	MAF_INRAE=35.833;MAF_USDA=39.583
NC_035082.1	4225714	.	G	A	.	.	MAF_USDA=14.118
NC_035082.1	4225717	.	A	C	.	.	MAF_USDA=2.353
NC_035082.1	4225727	.	C	A	.	.	MAF_INRAE=18.333
NC_035082.1	4225729	.	G	T	.	.	MAF_INRAE=18.333;MAF_USDA=10.0
NC_035082.1	4225734	.	C	A	.	.	MAF_INRAE=18.333;MAF_USDA=10.0
NC_035082.1	4225735	.	A	G	.	.	MAF_INRAE=18.333;MAF_USDA=10.0
NC_035082.1	4225850	.	G	C	.	.	MAF_USDA=2.459
NC_035082.1	4225852	.	T	A	.	.	MAF_USDA=2.459
NC_035082.1	4225856	.	A	C	.	.	MAF_USDA=2.459
NC_035082.1	4225864	.	C	A	.	.	MAF_USDA=2.459
NC_035082.1	4225866	.	T	C	.	.	MAF_USDA=3.279
NC_035082.1	4225869	.	G	T	.	.	MAF_USDA=2.459
NC_035082.1	4225926	.	T	A	.	.	MAF_INRAE=39.167;MAF_USDA=13.529
NC_035082.1	4225953	.	C	A	.	.	MAF_USDA=1.639
NC_035082.1	4225958	.	G	A	.	.	MAF_INRAE=3.333;MAF_USDA=9.412
NC_035082.1	4225993	.	T	A	.	.	MAF_INRAE=5.833
NC_035082.1	4225994	.	T	A	.	.	MAF_INRAE=23.333
NC_035082.1	4226031	.	C	G	.	.	MAF_INRAE=23.333;MAF_USDA=38.824
NC_035082.1	4226051	.	A	T	.	.	MAF_INRAE=44.167;MAF_USDA=14.706
NC_035082.1	4226078	.	G	T	.	.	MAF_USDA=3.279
NC_035082.1	4226090	.	A	T	.	.	MAF_INRAE=20.833;MAF_USDA=19.048
NC_035082.1	4226111	.	T	C	.	.	MAF_INRAE=5.833;MAF_USDA=15.294
NC_035082.1	4226120	.	G	A	.	.	MAF_INRAE=23.333
NC_035082.1	4226121	.	C	A	.	.	MAF_INRAE=23.333
NC_035082.1	4226129	.	C	A	.	.	MAF_INRAE=5.833
NC_035082.1	4226134	.	A	G	.	.	MAF_INRAE=23.333
NC_035082.1	4226148	.	G	C	.	.	MAF_USDA=34.706
NC_035082.1	4226171	.	T	C	.	.	MAF_USDA=39.286
NC_035082.1	4226173	.	A	C	.	.	MAF_USDA=4.167
NC_035082.1	4226179	.	A	T	.	.	MAF_USDA=48.214
NC_035082.1	4226197	.	T	G	.	.	MAF_USDA=45.238
NC_035082.1	4226226	.	A	C	.	.	MAF_USDA=4.167
NC_035082.1	4226267	.	T	A	.	.	MAF_USDA=23.81
NC_035082.1	4226301	.	A	G	.	.	MAF_USDA=8.929
NC_035082.1	4226360	.	T	G	.	.	MAF_USDA=8.333
NC_035082.1	4226379	.	G	A	.	.	MAF_USDA=3.333
NC_035082.1	4226392	.	G	T	.	.	MAF_USDA=5.882
NC_035082.1	4226400	.	A	G	.	.	MAF_USDA=2.459
NC_035082.1	4226410	.	T	C	.	.	MAF_USDA=6.471
NC_035082.1	4226472	.	G	A	.	.	MAF_USDA=1.639
NC_035082.1	4226478	.	T	G	.	.	MAF_USDA=5.738
NC_035082.1	4226480	.	G	T	.	.	MAF_INRAE=26.667;MAF_USDA=14.583
NC_035082.1	4226482	.	C	T	.	.	MAF_INRAE=26.667;MAF_USDA=8.824
NC_035082.1	4226498	.	T	A	.	.	MAF_INRAE=26.667;MAF_USDA=6.471
NC_035082.1	4226536	.	G	T	.	.	MAF_USDA=16.667
NC_035082.1	4226567	.	C	T	.	.	MAF_INRAE=26.667;MAF_USDA=6.471
NC_035082.1	4226583	.	C	T	.	.	MAF_USDA=3.529
NC_035082.1	4226625	.	G	A	.	.	MAF_INRAE=12.5
NC_035082.1	4226649	.	A	T	.	.	MAF_INRAE=31.667;MAF_USDA=14.583
NC_035082.1	4226656	.	T	A	.	.	MAF_INRAE=2.5;MAF_USDA=14.583
NC_035082.1	4226721	.	G	A	.	.	MAF_USDA=16.667
NC_035082.1	4226738	.	G	A	.	.	MAF_USDA=4.118
NC_035082.1	4226770	.	A	C	.	.	MAF_USDA=3.279
NC_035082.1	4226776	.	C	T	.	.	MAF_INRAE=5.263;MAF_USDA=19.412
NC_035082.1	4226777	.	G	A	.	.	MAF_INRAE=10.526;MAF_USDA=7.377
NC_035082.1	4226784	.	C	T	.	.	MAF_INRAE=12.025
NC_035082.1	4226842	.	A	G	.	.	MAF_INRAE=13.291;MAF_USDA=9.016
NC_035082.1	4226843	.	C	T	.	.	MAF_INRAE=1.667;MAF_USDA=3.279
NC_035082.1	4226844	.	C	T	.	.	MAF_USDA=1.639
NC_035082.1	4226845	.	G	C	.	.	MAF_USDA=2.459
NC_035082.1	4226856	.	C	T	.	.	MAF_INRAE=31.013;MAF_USDA=37.647
NC_035082.1	4226873	.	T	C	.	.	MAF_INRAE=16.456;MAF_USDA=22.941
NC_035082.1	4226876	.	A	C	.	.	MAF_INRAE=1.667;MAF_USDA=3.279
NC_035082.1	4226946	.	G	T	.	.	MAF_USDA=3.529
NC_035082.1	4226955	.	G	T	.	.	MAF_INRAE=17.089;MAF_USDA=10.588
NC_035082.1	4226979	.	C	T	.	.	MAF_INRAE=15.823;MAF_USDA=45.294
NC_035082.1	4226980	.	G	T	.	.	MAF_INRAE=15.833;MAF_USDA=29.412
NC_035082.1	4226982	.	C	T	.	.	MAF_INRAE=17.089;MAF_USDA=11.176
NC_035082.1	4226988	.	T	C	.	.	MAF_INRAE=21.519;MAF_USDA=6.557
NC_035082.1	4226997	.	C	T	.	.	MAF_INRAE=10.526;MAF_USDA=5.882
NC_035082.1	4227044	.	C	T	.	.	MAF_INRAE=5.263;MAF_USDA=19.412
NC_035082.1	4227064	.	G	T	.	.	MAF_INRAE=36.076;MAF_USDA=42.353
NC_035082.1	4227118	.	G	A	.	.	MAF_INRAE=26.582;MAF_USDA=19.412
NC_035082.1	4227127	.	G	A	.	.	MAF_INRAE=13.291;MAF_USDA=12.353
NC_035082.1	4227143	.	C	T	.	.	MAF_INRAE=6.962;MAF_USDA=12.941
NC_035082.1	4227153	.	T	A	.	.	MAF_INRAE=18.354;MAF_USDA=6.471
NC_035082.1	4227155	.	C	T	.	.	MAF_USDA=1.639
NC_035082.1	4227167	.	G	A	.	.	MAF_INRAE=5.263;MAF_USDA=6.557
NC_035082.1	4227186	.	A	T	.	.	MAF_USDA=1.176
NC_035082.1	4227196	.	A	C	.	.	MAF_INRAE=47.468;MAF_USDA=47.059
NC_035082.1	4227226	.	T	A	.	.	MAF_USDA=22.353
NC_035082.1	4227233	.	T	A	.	.	MAF_USDA=10.417
NC_035082.1	4227254	.	A	G	.	.	MAF_USDA=2.941
NC_035082.1	4227263	.	A	C	.	.	MAF_INRAE=8.228;MAF_USDA=27.647
NC_035082.1	4227264	.	T	G	.	.	MAF_USDA=8.333
NC_035082.1	4227280	.	G	A	.	.	MAF_INRAE=36.076;MAF_USDA=38.824
NC_035082.1	4227290	.	T	G	.	.	MAF_INRAE=21.053;MAF_USDA=40.0
NC_035082.1	4227314	.	G	A	.	.	MAF_USDA=8.333
NC_035082.1	4227347	.	G	A	.	.	MAF_USDA=8.333
NC_035082.1	4227373	.	G	T	.	.	MAF_INRAE=15.789;MAF_USDA=33.529
NC_035082.1	4227388	.	A	G	.	.	MAF_USDA=8.333
NC_035082.1	4227408	.	T	G	.	.	MAF_INRAE=1.667;MAF_USDA=12.5
NC_035082.1	4227416	.	G	A	.	.	MAF_USDA=11.765
NC_035082.1	4227417	.	T	C	.	.	MAF_USDA=11.176
NC_035082.1	4227419	.	G	T	.	.	MAF_USDA=11.765
NC_035082.1	4227428	.	G	T	.	.	MAF_USDA=11.765
NC_035082.1	4227431	.	A	G	.	.	MAF_USDA=2.941
NC_035082.1	4227454	.	A	G	.	.	MAF_USDA=8.333
NC_035082.1	4227456	.	G	T	.	.	MAF_USDA=8.333
NC_035082.1	4227482	.	G	A	.	.	MAF_USDA=43.75
NC_035082.1	4227484	.	G	T	.	.	MAF_USDA=3.279
NC_035082.1	4227489	.	A	G	.	.	MAF_USDA=5.738
NC_035082.1	4227567	.	G	T	.	.	MAF_USDA=10.588
NC_035082.1	4227583	.	C	T	.	.	MAF_USDA=3.279
NC_035082.1	4227712	.	T	A	.	.	MAF_USDA=3.279
NC_035082.1	4227746	.	C	T	.	.	MAF_USDA=1.639
NC_035082.1	4227753	.	T	A	.	.	MAF_USDA=7.377
NC_035082.1	4227787	.	C	T	.	.	MAF_USDA=1.639
NC_035082.1	4227815	.	T	G	.	.	MAF_USDA=43.75
NC_035082.1	4227876	.	C	T	.	.	MAF_USDA=3.529
NC_035082.1	4227940	.	G	A	.	.	MAF_USDA=2.459
NC_035082.1	4227955	.	T	G	.	.	MAF_USDA=34.706
NC_035082.1	4228059	.	C	T	.	.	MAF_USDA=15.574
NC_035082.1	4228060	.	A	T	.	.	MAF_INRAE=17.722;MAF_USDA=14.583
NC_035082.1	4228061	.	G	T	.	.	MAF_INRAE=21.667;MAF_USDA=14.583
NC_035082.1	4228076	.	A	G	.	.	MAF_USDA=2.459
NC_035082.1	4228140	.	T	C	.	.	MAF_INRAE=27.848;MAF_USDA=26.471
NC_035082.1	4228193	.	C	A	.	.	MAF_USDA=8.333
NC_035082.1	4228203	.	T	G	.	.	MAF_INRAE=27.215;MAF_USDA=24.706
NC_035082.1	4228243	.	A	T	.	.	MAF_INRAE=27.848;MAF_USDA=8.333
NC_035082.1	4228244	.	G	C	.	.	MAF_INRAE=25.0;MAF_USDA=8.333
NC_035082.1	4228252	.	C	T	.	.	MAF_INRAE=27.848;MAF_USDA=8.333
NC_035082.1	4228278	.	G	C	.	.	MAF_INRAE=21.519
NC_035082.1	4228296	.	A	T	.	.	MAF_USDA=13.934
NC_035082.1	4228401	.	C	G	.	.	MAF_USDA=6.25
NC_035082.1	4228468	.	G	T	.	.	MAF_USDA=8.824
NC_035082.1	4228469	.	C	T	.	.	MAF_USDA=8.824
NC_035082.1	4228499	.	A	C	.	.	MAF_USDA=2.459
NC_035082.1	4228509	.	C	A	.	.	MAF_INRAE=23.418;MAF_USDA=3.279
NC_035082.1	4228524	.	C	T	.	.	MAF_USDA=1.639
NC_035082.1	4228525	.	G	T	.	.	MAF_INRAE=10.526;MAF_USDA=4.706
NC_035082.1	4228527	.	G	A	.	.	MAF_USDA=19.672
NC_035082.1	4228534	.	A	T	.	.	MAF_USDA=10.0
NC_035082.1	4228638	.	C	A	.	.	MAF_INRAE=45.57;MAF_USDA=45.882
NC_035082.1	4228663	.	T	C	.	.	MAF_INRAE=44.937;MAF_USDA=45.294
NC_035082.1	4228692	.	C	T	.	.	MAF_INRAE=17.089;MAF_USDA=14.583
NC_035082.1	4228723	.	G	A	.	.	MAF_USDA=1.639
NC_035082.1	4228809	.	C	A	.	.	MAF_INRAE=37.342;MAF_USDA=42.941
NC_035082.1	4228816	.	A	C	.	.	MAF_INRAE=37.342;MAF_USDA=42.353
NC_035082.1	4228821	.	G	C	.	.	MAF_INRAE=5.833;MAF_USDA=3.279
NC_035082.1	4228913	.	T	C	.	.	MAF_USDA=1.639
NC_035082.1	4228989	.	C	T	.	.	MAF_USDA=2.459
NC_035082.1	4228990	.	G	T	.	.	MAF_INRAE=10.526;MAF_USDA=4.706
NC_035082.1	4228998	.	G	A	.	.	MAF_INRAE=47.468;MAF_USDA=24.118
NC_035082.1	4229080	.	A	G	.	.	MAF_USDA=14.286
NC_035082.1	4229109	.	G	A	.	.	MAF_INRAE=36.709;MAF_USDA=39.286
NC_035082.1	4229129	.	G	T	.	.	MAF_INRAE=22.785;MAF_USDA=21.667
NC_035082.1	4229131	.	C	A	.	.	MAF_INRAE=33.333;MAF_USDA=39.881
NC_035082.1	4229146	.	G	A	.	.	MAF_USDA=15.476
NC_035082.1	4229151	.	C	A	.	.	MAF_USDA=2.459
NC_035082.1	4229196	.	C	A	.	.	MAF_USDA=15.294
NC_035082.1	4229200	.	A	G	.	.	MAF_USDA=20.492
NC_035082.1	4229206	.	A	T	.	.	MAF_USDA=13.934
NC_035082.1	4229227	.	C	T	.	.	MAF_INRAE=19.167
NC_035082.1	4229250	.	A	C	.	.	MAF_INRAE=37.975;MAF_USDA=45.882
NC_035082.1	4229257	.	C	T	.	.	MAF_USDA=3.279
NC_035082.1	4229267	.	T	C	.	.	MAF_INRAE=50.0;MAF_USDA=37.647
NC_035082.1	4229272	.	G	A	.	.	MAF_USDA=2.941
NC_035082.1	4229295	.	T	C	.	.	MAF_USDA=16.667
NC_035082.1	4229317	.	G	A	.	.	MAF_INRAE=41.772;MAF_USDA=35.714
NC_035082.1	4229323	.	T	A	.	.	MAF_USDA=14.706
NC_035082.1	4229354	.	A	G	.	.	MAF_USDA=17.059
NC_035082.1	4229421	.	G	C	.	.	MAF_USDA=22.917
NC_035082.1	4229448	.	A	G	.	.	MAF_INRAE=41.139;MAF_USDA=40.0
NC_035082.1	4229449	.	A	G	.	.	MAF_INRAE=25.949;MAF_USDA=11.765
NC_035082.1	4229512	.	G	A	.	.	MAF_USDA=12.295
NC_035082.1	4229543	.	C	G	.	.	MAF_USDA=1.639
NC_035082.1	4229553	.	A	C	.	.	MAF_INRAE=2.532;MAF_USDA=11.765
NC_035082.1	4229604	.	G	T	.	.	MAF_USDA=16.667
NC_035082.1	4229634	.	C	G	.	.	MAF_USDA=7.059
NC_035082.1	4229637	.	G	T	.	.	MAF_USDA=1.639
NC_035082.1	4229653	.	A	C	.	.	MAF_INRAE=27.848;MAF_USDA=28.824
NC_035082.1	4229671	.	G	A	.	.	MAF_INRAE=5.263;MAF_USDA=21.176
NC_035082.1	4229708	.	G	A	.	.	MAF_INRAE=27.215;MAF_USDA=15.574
NC_035082.1	4229725	.	A	C	.	.	MAF_USDA=4.706
NC_035082.1	4229727	.	C	T	.	.	MAF_USDA=12.295
NC_035082.1	4229782	.	A	T	.	.	MAF_USDA=18.824
NC_035082.1	4229788	.	T	G	.	.	MAF_INRAE=26.582;MAF_USDA=15.574
NC_035082.1	4229801	.	T	C	.	.	MAF_INRAE=27.215;MAF_USDA=18.852
NC_035082.1	4229830	.	G	T	.	.	MAF_INRAE=9.494;MAF_USDA=22.917
NC_035082.1	4229837	.	T	A	.	.	MAF_INRAE=26.582;MAF_USDA=18.033
NC_035082.1	4229910	.	A	G	.	.	MAF_USDA=5.882
NC_035082.1	4229995	.	C	A	.	.	MAF_USDA=1.639
NC_035082.1	4230003	.	C	A	.	.	MAF_USDA=19.412
NC_035082.1	4230013	.	T	C	.	.	MAF_INRAE=2.532;MAF_USDA=33.529
NC_035082.1	4230033	.	A	G	.	.	MAF_INRAE=2.532;MAF_USDA=32.787
NC_035082.1	4230035	.	G	A	.	.	MAF_INRAE=20.886;MAF_USDA=9.836
NC_035082.1	4230036	.	C	T	.	.	MAF_INRAE=42.405;MAF_USDA=18.235
NC_035082.1	4230055	.	C	A	.	.	MAF_INRAE=31.579;MAF_USDA=39.412
NC_035082.1	4230099	.	G	T	.	.	MAF_INRAE=5.833;MAF_USDA=37.059
NC_035082.1	4230156	.	A	G	.	.	MAF_INRAE=2.532;MAF_USDA=24.118
NC_035082.1	4230273	.	T	C	.	.	MAF_INRAE=28.481;MAF_USDA=24.706
NC_035082.1	4230278	.	T	A	.	.	MAF_INRAE=46.835;MAF_USDA=20.588
NC_035082.1	4230338	.	C	A	.	.	MAF_USDA=2.459
NC_035082.1	4230382	.	A	G	.	.	MAF_INRAE=19.167;MAF_USDA=3.279
NC_035082.1	4230456	.	A	C	.	.	MAF_USDA=17.059
NC_035082.1	4230495	.	C	A	.	.	MAF_INRAE=19.167;MAF_USDA=7.377
NC_035082.1	4230508	.	C	A	.	.	MAF_INRAE=22.785;MAF_USDA=41.765
NC_035082.1	4230626	.	C	T	.	.	MAF_INRAE=19.167;MAF_USDA=5.882
NC_035082.1	4230635	.	T	C	.	.	MAF_INRAE=36.076;MAF_USDA=16.471
NC_035082.1	4230642	.	T	C	.	.	MAF_INRAE=41.772;MAF_USDA=21.176
NC_035082.1	4230664	.	C	T	.	.	MAF_USDA=13.529
NC_035082.1	4230674	.	T	A	.	.	MAF_USDA=2.459
NC_035082.1	4230725	.	A	G	.	.	MAF_INRAE=27.848;MAF_USDA=4.918
NC_035082.1	4230726	.	C	T	.	.	MAF_USDA=4.918
NC_035082.1	4230727	.	A	G	.	.	MAF_USDA=1.639
NC_035082.1	4230764	.	A	C	.	.	MAF_INRAE=25.949;MAF_USDA=23.529
NC_035082.1	4230786	.	A	C	.	.	MAF_INRAE=1.667;MAF_USDA=12.5
NC_035082.1	4230787	.	C	T	.	.	MAF_INRAE=19.167;MAF_USDA=3.279
NC_035082.1	4230834	.	T	C	.	.	MAF_INRAE=46.835;MAF_USDA=42.353
NC_035082.1	4230846	.	G	T	.	.	MAF_USDA=2.459
NC_035082.1	4230875	.	T	G	.	.	MAF_INRAE=21.053;MAF_USDA=39.412
NC_035082.1	4230980	.	C	G	.	.	MAF_USDA=26.471
NC_035082.1	4230997	.	C	T	.	.	MAF_USDA=13.934
NC_035082.1	4232626	.	C	A	.	.	MAF_USDA=41.667
NC_035082.1	4232674	.	A	G	.	.	MAF_USDA=2.083
NC_035082.1	4232731	.	G	A	.	.	MAF_INRAE=5.696;MAF_USDA=9.836
NC_035082.1	4232833	.	C	T	.	.	MAF_USDA=6.548
NC_035082.1	4232874	.	C	T	.	.	MAF_USDA=1.765
NC_035082.1	4232878	.	G	A	.	.	MAF_USDA=14.754
NC_035082.1	4232881	.	G	A	.	.	MAF_INRAE=48.101;MAF_USDA=38.235
NC_035082.1	4232914	.	T	C	.	.	MAF_INRAE=27.848;MAF_USDA=34.118
NC_035082.1	4232993	.	G	T	.	.	MAF_USDA=1.639
NC_035082.1	4233074	.	T	G	.	.	MAF_USDA=11.176
NC_035082.1	4233084	.	A	C	.	.	MAF_USDA=11.176
NC_035082.1	4233085	.	T	G	.	.	MAF_USDA=11.176
NC_035082.1	4233094	.	A	T	.	.	MAF_USDA=11.176
NC_035082.1	4233095	.	G	A	.	.	MAF_USDA=8.235
NC_035082.1	4233096	.	C	T	.	.	MAF_USDA=8.235
NC_035082.1	4233138	.	A	T	.	.	MAF_USDA=7.647
NC_035082.1	4233189	.	G	A	.	.	MAF_USDA=30.588
NC_035082.1	4233195	.	A	G	.	.	MAF_USDA=46.471
NC_035082.1	4233196	.	G	A	.	.	MAF_USDA=10.588
NC_035082.1	4233213	.	T	C	.	.	MAF_USDA=1.765
NC_035082.1	4233216	.	A	G	.	.	MAF_USDA=34.706
NC_035082.1	4233222	.	A	G	.	.	MAF_USDA=20.833
NC_035082.1	4233223	.	A	G	.	.	MAF_USDA=14.583
NC_035082.1	4233231	.	G	A	.	.	MAF_USDA=7.647
NC_035082.1	4233351	.	A	G	.	.	MAF_USDA=41.667
NC_035082.1	4233419	.	G	A	.	.	MAF_USDA=39.13
NC_035082.1	4233604	.	G	A	.	.	MAF_USDA=23.913
NC_035082.1	4233627	.	A	G	.	.	MAF_USDA=33.333
NC_035082.1	4233630	.	T	C	.	.	MAF_USDA=1.639
NC_035082.1	4233631	.	G	A	.	.	MAF_USDA=1.639
NC_035082.1	4233648	.	G	A	.	.	MAF_USDA=12.941
NC_035082.1	4233654	.	A	G	.	.	MAF_USDA=2.459
NC_035082.1	4233711	.	C	T	.	.	MAF_USDA=29.412
NC_035082.1	4233762	.	T	C	.	.	MAF_USDA=34.118
NC_035082.1	4233764	.	T	A	.	.	MAF_USDA=34.118
NC_035082.1	4233820	.	T	G	.	.	MAF_USDA=39.412
NC_035082.1	4233953	.	C	T	.	.	MAF_USDA=15.574
NC_035082.1	4233961	.	T	G	.	.	MAF_INRAE=5.833;MAF_USDA=16.667
NC_035082.1	4233992	.	G	A	.	.	MAF_USDA=4.167
NC_035082.1	4234053	.	T	A	.	.	MAF_INRAE=23.418;MAF_USDA=10.588
NC_035082.1	4234059	.	A	G	.	.	MAF_INRAE=19.167
NC_035082.1	4234062	.	C	A	.	.	MAF_USDA=9.016
NC_035082.1	4234200	.	G	A	.	.	MAF_INRAE=15.789;MAF_USDA=42.857
NC_035082.1	4235918	.	A	G	.	.	MAF_USDA=45.833
NC_035082.1	4235945	.	G	T	.	.	MAF_USDA=8.333
NC_035082.1	4235952	.	A	G	.	.	MAF_USDA=43.75
NC_035082.1	4235969	.	A	G	.	.	MAF_USDA=45.833
NC_035082.1	4236013	.	G	A	.	.	MAF_USDA=8.333
NC_035082.1	4236113	.	C	T	.	.	MAF_USDA=43.75
NC_035082.1	4236150	.	G	C	.	.	MAF_USDA=10.417
NC_035082.1	4236172	.	A	G	.	.	MAF_USDA=10.417
NC_035082.1	4236233	.	C	T	.	.	MAF_USDA=8.333
NC_035082.1	4236282	.	C	A	.	.	MAF_USDA=45.833
NC_035082.1	4236370	.	T	C	.	.	MAF_USDA=39.583
NC_035082.1	4236403	.	T	G	.	.	MAF_USDA=43.75
NC_035082.1	4236438	.	G	T	.	.	MAF_USDA=31.25
NC_035082.1	4236449	.	A	G	.	.	MAF_USDA=25.0
NC_035082.1	4236459	.	C	T	.	.	MAF_USDA=14.583
NC_035082.1	4236522	.	C	T	.	.	MAF_USDA=39.583
NC_035082.1	4236551	.	G	A	.	.	MAF_USDA=33.333
NC_035082.1	4236572	.	C	T	.	.	MAF_USDA=14.583
NC_035082.1	4236587	.	A	C	.	.	MAF_USDA=14.583
NC_035082.1	4236589	.	T	G	.	.	MAF_USDA=14.583
NC_035082.1	4236602	.	A	C	.	.	MAF_USDA=37.5
NC_035082.1	4236619	.	A	G	.	.	MAF_USDA=37.5
NC_035082.1	4236626	.	G	A	.	.	MAF_USDA=14.583
NC_035082.1	4236656	.	T	C	.	.	MAF_USDA=47.917
NC_035082.1	4236664	.	T	A	.	.	MAF_USDA=14.583
NC_035082.1	4236695	.	C	T	.	.	MAF_USDA=37.5
NC_035082.1	4236712	.	A	T	.	.	MAF_USDA=14.583
NC_035082.1	4236728	.	C	T	.	.	MAF_USDA=37.5
NC_035082.1	4236793	.	A	T	.	.	MAF_USDA=47.917
NC_035082.1	4236794	.	T	A	.	.	MAF_USDA=47.917
NC_035082.1	4236847	.	G	C	.	.	MAF_USDA=10.417
NC_035082.1	4236849	.	G	A	.	.	MAF_USDA=22.917
NC_035082.1	4237740	.	G	A	.	.	MAF_USDA=22.917
NC_035082.1	4237760	.	G	A	.	.	MAF_USDA=6.25
NC_035082.1	4237793	.	C	T	.	.	MAF_USDA=10.417
NC_035082.1	4237794	.	C	T	.	.	MAF_USDA=10.417
NC_035082.1	4237797	.	C	A	.	.	MAF_USDA=8.333
NC_035082.1	4237804	.	G	C	.	.	MAF_USDA=18.75
NC_035082.1	4237810	.	T	G	.	.	MAF_USDA=12.5
NC_035082.1	4237811	.	A	T	.	.	MAF_USDA=18.75
NC_035082.1	4237842	.	C	T	.	.	MAF_USDA=3.571
NC_035082.1	4237844	.	C	T	.	.	MAF_USDA=4.167
NC_035082.1	4237867	.	C	G	.	.	MAF_USDA=8.333
NC_035082.1	4237870	.	A	G	.	.	MAF_USDA=8.333
NC_035082.1	4237890	.	T	G	.	.	MAF_USDA=8.333
NC_035082.1	4237891	.	G	T	.	.	MAF_INRAE=26.582
NC_035082.1	4237893	.	T	G	.	.	MAF_INRAE=10.127;MAF_USDA=21.765
NC_035082.1	4237902	.	C	T	.	.	MAF_INRAE=39.241;MAF_USDA=27.647
NC_035082.1	4237903	.	G	A	.	.	MAF_USDA=4.918
NC_035082.1	4237906	.	G	A	.	.	MAF_USDA=4.098
NC_035082.1	4237907	.	C	T	.	.	MAF_USDA=4.118
NC_035082.1	4237913	.	G	A	.	.	MAF_USDA=4.118
NC_035082.1	4237940	.	G	T	.	.	MAF_USDA=4.118
NC_035082.1	4237953	.	T	C	.	.	MAF_USDA=4.098
NC_035082.1	4237960	.	G	A	.	.	MAF_USDA=4.217
NC_035082.1	4237965	.	A	C	.	.	MAF_USDA=2.542
NC_035082.1	4237982	.	A	G	.	.	MAF_INRAE=31.579;MAF_USDA=25.301
NC_035082.1	4237992	.	A	C	.	.	MAF_USDA=21.084
NC_035082.1	4237997	.	C	A	.	.	MAF_USDA=8.333
NC_035082.1	4238013	.	T	G	.	.	MAF_USDA=4.918
NC_035082.1	4238045	.	A	G	.	.	MAF_INRAE=12.658;MAF_USDA=20.588
NC_035082.1	4238087	.	A	T	.	.	MAF_INRAE=17.5
NC_035082.1	4238109	.	G	T	.	.	MAF_INRAE=17.089;MAF_USDA=5.882
NC_035082.1	4238127	.	G	A	.	.	MAF_INRAE=27.215;MAF_USDA=48.824
NC_035082.1	4238190	.	G	A	.	.	MAF_INRAE=5.263;MAF_USDA=6.471
NC_035082.1	4238237	.	A	C	.	.	MAF_INRAE=1.667;MAF_USDA=12.5
NC_035082.1	4238294	.	G	T	.	.	MAF_INRAE=46.203;MAF_USDA=21.176
NC_035082.1	4238316	.	G	C	.	.	MAF_INRAE=10.127;MAF_USDA=28.824
NC_035082.1	4238447	.	C	T	.	.	MAF_INRAE=21.519;MAF_USDA=15.882
NC_035082.1	4238488	.	G	T	.	.	MAF_INRAE=30.38;MAF_USDA=48.235
NC_035082.1	4238560	.	G	A	.	.	MAF_USDA=5.738
NC_035082.1	4238568	.	A	C	.	.	MAF_INRAE=5.263;MAF_USDA=3.279
NC_035082.1	4238611	.	G	A	.	.	MAF_INRAE=17.722;MAF_USDA=34.118
NC_035082.1	4238657	.	A	C	.	.	MAF_USDA=2.941
NC_035082.1	4238659	.	G	A	.	.	MAF_INRAE=8.861;MAF_USDA=8.824
NC_035082.1	4238661	.	T	C	.	.	MAF_USDA=2.459
NC_035082.1	4238725	.	A	C	.	.	MAF_INRAE=15.789;MAF_USDA=21.429
NC_035082.1	4238728	.	C	T	.	.	MAF_USDA=8.333
NC_035082.1	4238730	.	A	G	.	.	MAF_USDA=10.656
NC_035082.1	4238731	.	C	A	.	.	MAF_USDA=10.656
NC_035082.1	4238750	.	G	A	.	.	MAF_USDA=10.0
NC_035082.1	4238760	.	T	C	.	.	MAF_USDA=40.588
NC_035082.1	4238778	.	A	C	.	.	MAF_USDA=25.0
NC_035082.1	4238784	.	A	C	.	.	MAF_USDA=39.412
NC_035082.1	4238823	.	G	T	.	.	MAF_USDA=10.417
NC_035082.1	4238861	.	C	A	.	.	MAF_USDA=18.75
NC_035082.1	4238863	.	G	A	.	.	MAF_USDA=4.167
NC_035082.1	4238870	.	A	G	.	.	MAF_USDA=22.917
NC_035082.1	4238901	.	T	C	.	.	MAF_USDA=27.083
NC_035082.1	4238969	.	C	G	.	.	MAF_USDA=47.917
NC_035082.1	4239009	.	A	C	.	.	MAF_USDA=50.0
NC_035082.1	4239011	.	G	T	.	.	MAF_USDA=27.083
NC_035082.1	4239849	.	A	C	.	.	MAF_USDA=17.391
NC_035082.1	4239862	.	G	T	.	.	MAF_USDA=10.417
NC_035082.1	4239884	.	A	G	.	.	MAF_INRAE=5.263;MAF_USDA=41.667
NC_035082.1	4239916	.	A	G	.	.	MAF_USDA=1.667
NC_035082.1	4239949	.	G	A	.	.	MAF_USDA=3.279
NC_035082.1	4240019	.	G	A	.	.	MAF_USDA=3.529
NC_035082.1	4240107	.	T	G	.	.	MAF_USDA=3.571
NC_035082.1	4240173	.	C	T	.	.	MAF_USDA=5.738
NC_035082.1	4240220	.	A	C	.	.	MAF_USDA=9.016
NC_035082.1	4240280	.	G	T	.	.	MAF_INRAE=45.57;MAF_USDA=24.706
NC_035082.1	4240299	.	A	G	.	.	MAF_INRAE=39.241;MAF_USDA=23.529
NC_035082.1	4240315	.	G	T	.	.	MAF_USDA=1.639
NC_035082.1	4240356	.	G	A	.	.	MAF_USDA=2.941
NC_035082.1	4240408	.	T	G	.	.	MAF_INRAE=39.241;MAF_USDA=18.824
NC_035082.1	4240531	.	C	A	.	.	MAF_USDA=11.475
NC_035082.1	4240590	.	G	T	.	.	MAF_USDA=4.762
NC_035082.1	4240619	.	T	G	.	.	MAF_INRAE=5.263;MAF_USDA=5.738
NC_035082.1	4240622	.	G	T	.	.	MAF_USDA=1.639
NC_035082.1	4240625	.	A	G	.	.	MAF_USDA=1.639
NC_035082.1	4240663	.	G	A	.	.	MAF_USDA=7.377
NC_035082.1	4240831	.	C	T	.	.	MAF_USDA=3.529
NC_035082.1	4240845	.	C	A	.	.	MAF_USDA=1.639
NC_035082.1	4240914	.	G	A	.	.	MAF_USDA=9.016
NC_035082.1	4240915	.	T	A	.	.	MAF_USDA=2.459
NC_035082.1	4240925	.	T	C	.	.	MAF_USDA=4.118
NC_035082.1	4240981	.	A	C	.	.	MAF_INRAE=42.105;MAF_USDA=29.412
NC_035082.1	4240988	.	T	C	.	.	MAF_INRAE=39.241;MAF_USDA=29.412
NC_035082.1	4241000	.	G	T	.	.	MAF_USDA=4.098
NC_035082.1	4241015	.	A	T	.	.	MAF_USDA=2.459
NC_035082.1	4241038	.	G	A	.	.	MAF_INRAE=17.722;MAF_USDA=49.412
NC_035082.1	4241054	.	A	G	.	.	MAF_INRAE=21.519
NC_035082.1	4241076	.	G	T	.	.	MAF_USDA=6.25
NC_035082.1	4241115	.	G	A	.	.	MAF_INRAE=39.241;MAF_USDA=22.941
NC_035082.1	4241122	.	T	C	.	.	MAF_INRAE=39.241;MAF_USDA=21.765
NC_035082.1	4241149	.	A	C	.	.	MAF_INRAE=17.722;MAF_USDA=47.647
NC_035082.1	4241201	.	A	G	.	.	MAF_INRAE=5.263;MAF_USDA=4.918
NC_035082.1	4241226	.	G	A	.	.	MAF_INRAE=5.833
NC_035082.1	4241254	.	A	G	.	.	MAF_INRAE=4.43;MAF_USDA=21.176
NC_035082.1	4241267	.	T	G	.	.	MAF_USDA=1.639
NC_035082.1	4241373	.	A	G	.	.	MAF_INRAE=5.696;MAF_USDA=23.529
NC_035082.1	4241408	.	ATGGCCTGGCACATTGTTGTCTTGAGCTCCTC	ATGGCCTGGCACATTGTTGTCTTGAGCTCCTT	.	.	MAF_USDA=16.667
NC_035082.1	4241480	.	T	G	.	.	MAF_USDA=1.639
NC_035082.1	4241526	.	C	T	.	.	MAF_INRAE=10.526;MAF_USDA=17.059
NC_035082.1	4241538	.	C	T	.	.	MAF_INRAE=5.263
NC_035082.1	4241576	.	A	T	.	.	MAF_USDA=7.377
NC_035082.1	4241650	.	T	G	.	.	MAF_INRAE=10.526;MAF_USDA=17.213
NC_035082.1	4241703	.	G	T	.	.	MAF_INRAE=17.722;MAF_USDA=13.529
NC_035082.1	4241705	.	G	T	.	.	MAF_INRAE=18.333;MAF_USDA=13.529
NC_035082.1	4241735	.	G	C	.	.	MAF_USDA=7.377
NC_035082.1	4241774	.	A	T	.	.	MAF_USDA=8.475
NC_035082.1	4241819	.	A	C	.	.	MAF_USDA=4.762
NC_035082.1	4241865	.	G	T	.	.	MAF_USDA=1.639
NC_035082.1	4241874	.	C	T	.	.	MAF_USDA=3.529
NC_035082.1	4241890	.	A	G	.	.	MAF_INRAE=6.329;MAF_USDA=23.529
NC_035082.1	4241922	.	T	A	.	.	MAF_INRAE=18.333;MAF_USDA=16.667
NC_035082.1	4241972	.	A	G	.	.	MAF_INRAE=21.667;MAF_USDA=32.941
NC_035082.1	4241995	.	A	C	.	.	MAF_INRAE=5.833;MAF_USDA=14.583
NC_035082.1	4242000	.	A	G	.	.	MAF_INRAE=6.962;MAF_USDA=27.059
NC_035082.1	4242050	.	T	C	.	.	MAF_USDA=7.059
NC_035082.1	4242057	.	G	A	.	.	MAF_USDA=49.412
NC_035082.1	4242065	.	A	G	.	.	MAF_INRAE=5.263;MAF_USDA=14.118
NC_035082.1	4242072	.	T	C	.	.	MAF_INRAE=5.833;MAF_USDA=14.583
NC_035082.1	4242102	.	G	A	.	.	MAF_INRAE=1.667;MAF_USDA=8.333
NC_035082.1	4242198	.	A	G	.	.	MAF_INRAE=5.263;MAF_USDA=10.588
NC_035082.1	4242252	.	T	C	.	.	MAF_USDA=8.333
NC_035082.1	4242279	.	C	A	.	.	MAF_INRAE=1.667;MAF_USDA=8.333
NC_035082.1	4242326	.	T	A	.	.	MAF_INRAE=44.937;MAF_USDA=12.295
NC_035082.1	4242369	.	C	A	.	.	MAF_INRAE=20.886;MAF_USDA=36.471
NC_035082.1	4242382	.	T	C	.	.	MAF_USDA=1.639
NC_035082.1	4242412	.	G	A	.	.	MAF_USDA=4.118
NC_035082.1	4242423	.	C	A	.	.	MAF_USDA=22.917
NC_035082.1	4242429	.	G	A	.	.	MAF_USDA=6.25
NC_035082.1	4242563	.	G	A	.	.	MAF_USDA=27.083
NC_035082.1	4242634	.	G	A	.	.	MAF_USDA=8.333
NC_035082.1	4243516	.	T	C	.	.	MAF_USDA=2.083
NC_035082.1	4243526	.	G	C	.	.	MAF_USDA=6.25
NC_035082.1	4243638	.	C	A	.	.	MAF_INRAE=15.789
NC_035082.1	4243644	.	C	T	.	.	MAF_INRAE=31.579;MAF_USDA=22.917
NC_035082.1	4243647	.	C	T	.	.	MAF_USDA=25.0
NC_035082.1	4243691	.	GTTGATTTGAGTTTCATTTT	GTTGATTTGAGTTTCATTTA	.	.	MAF_USDA=4.167
NC_035082.1	4243705	.	C	A	.	.	MAF_INRAE=1.667
NC_035082.1	4243709	.	T	A	.	.	MAF_INRAE=1.667
NC_035082.1	4243712	.	T	A	.	.	MAF_INRAE=1.667
NC_035082.1	4243715	.	T	A	.	.	MAF_INRAE=10.0;MAF_USDA=45.833
NC_035082.1	4243720	.	T	A	.	.	MAF_INRAE=20.0;MAF_USDA=35.417
NC_035082.1	4243830	.	G	A	.	.	MAF_USDA=24.39
NC_035082.1	4243844	.	T	G	.	.	MAF_INRAE=41.139;MAF_USDA=12.5
NC_035082.1	4243860	.	A	G	.	.	MAF_INRAE=10.759;MAF_USDA=45.122
NC_035082.1	4244041	.	G	A	.	.	MAF_USDA=14.583
NC_035082.1	4244143	.	C	T	.	.	MAF_USDA=6.034
NC_035082.1	4244291	.	A	C	.	.	MAF_INRAE=29.747;MAF_USDA=16.463
NC_035082.1	4244352	.	T	A	.	.	MAF_USDA=3.049
NC_035082.1	4244370	.	G	C	.	.	MAF_INRAE=49.367;MAF_USDA=48.78
NC_035082.1	4244414	.	TTTTTGAAAATTA	TTTTTGAAAATTC	.	.	MAF_USDA=8.333
NC_035082.1	4244461	.	T	C	.	.	MAF_INRAE=50.0;MAF_USDA=45.732
NC_035082.1	4244481	.	A	G	.	.	MAF_INRAE=30.38;MAF_USDA=17.683
NC_035082.1	4244515	.	C	T	.	.	MAF_INRAE=50.0;MAF_USDA=45.122
NC_035082.1	4244545	.	T	A	.	.	MAF_INRAE=19.167;MAF_USDA=4.31
NC_035082.1	4244560	.	G	A	.	.	MAF_USDA=3.659
NC_035082.1	4244605	.	T	C	.	.	MAF_USDA=6.034
NC_035082.1	4244610	.	C	T	.	.	MAF_USDA=2.586
NC_035082.1	4244623	.	C	G	.	.	MAF_USDA=6.034
NC_035082.1	4244624	.	G	A	.	.	MAF_USDA=9.146
NC_035082.1	4244625	.	T	G	.	.	MAF_USDA=6.034
NC_035082.1	4244629	.	A	G	.	.	MAF_USDA=6.034
NC_035082.1	4244631	.	T	C	.	.	MAF_USDA=6.25
NC_035082.1	4244641	.	G	C	.	.	MAF_USDA=6.897
NC_035082.1	4244651	.	C	A	.	.	MAF_USDA=7.759
NC_035082.1	4244652	.	A	C	.	.	MAF_INRAE=28.333;MAF_USDA=17.073
NC_035082.1	4244656	.	C	T	.	.	MAF_INRAE=30.0;MAF_USDA=17.073
NC_035082.1	4244671	.	G	T	.	.	MAF_USDA=7.759
NC_035082.1	4244687	.	G	A	.	.	MAF_USDA=8.621
NC_035082.1	4244690	.	T	G	.	.	MAF_INRAE=16.667;MAF_USDA=29.268
NC_035082.1	4244699	.	C	T	.	.	MAF_USDA=7.759
NC_035082.1	4244705	.	C	T	.	.	MAF_USDA=6.034
NC_035082.1	4244728	.	C	T	.	.	MAF_USDA=7.317
NC_035082.1	4244729	.	C	A	.	.	MAF_INRAE=30.0;MAF_USDA=15.244
NC_035082.1	4244745	.	A	G	.	.	MAF_INRAE=10.127;MAF_USDA=15.476
NC_035082.1	4244757	.	G	A	.	.	MAF_INRAE=3.333;MAF_USDA=8.333
NC_035082.1	4244758	.	G	A	.	.	MAF_INRAE=3.333;MAF_USDA=8.333
NC_035082.1	4244769	.	C	T	.	.	MAF_INRAE=3.333;MAF_USDA=11.905
NC_035082.1	4244776	.	T	A	.	.	MAF_USDA=10.119
NC_035082.1	4244777	.	G	T	.	.	MAF_USDA=9.524
NC_035082.1	4244779	.	A	G	.	.	MAF_USDA=10.119
NC_035082.1	4244785	.	C	T	.	.	MAF_INRAE=3.333;MAF_USDA=10.714
NC_035082.1	4244864	.	T	C	.	.	MAF_INRAE=5.0;MAF_USDA=7.377
NC_035082.1	4244874	.	G	T	.	.	MAF_INRAE=5.0;MAF_USDA=6.557
NC_035082.1	4244887	.	G	A	.	.	MAF_INRAE=5.833;MAF_USDA=7.059
NC_035082.1	4244891	.	T	A	.	.	MAF_USDA=5.738
NC_035082.1	4244895	.	G	T	.	.	MAF_INRAE=17.5;MAF_USDA=36.471
NC_035082.1	4244909	.	G	A	.	.	MAF_INRAE=1.667;MAF_USDA=5.882
NC_035082.1	4244910	.	T	A	.	.	MAF_INRAE=1.667
NC_035082.1	4244918	.	G	A	.	.	MAF_USDA=3.279
NC_035082.1	4244920	.	C	A	.	.	MAF_INRAE=1.667;MAF_USDA=5.738
NC_035082.1	4244922	.	G	A	.	.	MAF_INRAE=1.667
NC_035082.1	4244935	.	G	A	.	.	MAF_INRAE=25.949;MAF_USDA=10.0
NC_035082.1	4245011	.	G	T	.	.	MAF_USDA=2.459
NC_035082.1	4245015	.	G	T	.	.	MAF_USDA=6.25
NC_035082.1	4245043	.	C	A	.	.	MAF_USDA=3.279
NC_035082.1	4245044	.	C	G	.	.	MAF_USDA=3.279
NC_035082.1	4245045	.	T	A	.	.	MAF_USDA=3.279
NC_035082.1	4245046	.	A	G	.	.	MAF_USDA=3.279
NC_035082.1	4245051	.	C	T	.	.	MAF_USDA=15.882
NC_035082.1	4245063	.	T	G	.	.	MAF_USDA=6.471
NC_035082.1	4245079	.	G	T	.	.	MAF_INRAE=5.0;MAF_USDA=10.0
NC_035082.1	4245114	.	C	T	.	.	MAF_USDA=4.098
NC_035082.1	4245131	.	T	G	.	.	MAF_INRAE=19.62;MAF_USDA=17.647
NC_035082.1	4245163	.	A	T	.	.	MAF_USDA=16.471
NC_035082.1	4245169	.	G	T	.	.	MAF_USDA=17.059
NC_035082.1	4245184	.	G	A	.	.	MAF_USDA=1.639
NC_035082.1	4245311	.	C	T	.	.	MAF_USDA=6.471
NC_035082.1	4245383	.	A	G	.	.	MAF_INRAE=5.833;MAF_USDA=33.929
NC_035082.1	4245460	.	C	A	.	.	MAF_USDA=1.639
NC_035082.1	4245463	.	A	T	.	.	MAF_USDA=5.738
NC_035082.1	4245495	.	C	A	.	.	MAF_USDA=13.529
NC_035082.1	4245526	.	A	G	.	.	MAF_USDA=7.647
NC_035082.1	4245592	.	G	A	.	.	MAF_USDA=10.417
NC_035082.1	4245613	.	A	C	.	.	MAF_USDA=42.771
NC_035082.1	4245627	.	C	A	.	.	MAF_USDA=3.279
NC_035082.1	4245656	.	C	T	.	.	MAF_USDA=8.434
NC_035082.1	4245706	.	C	T	.	.	MAF_USDA=15.833
NC_035082.1	4245709	.	T	C	.	.	MAF_USDA=15.833
NC_035082.1	4245773	.	C	T	.	.	MAF_USDA=5.357
NC_035082.1	4245803	.	A	T	.	.	MAF_INRAE=15.789;MAF_USDA=14.754
NC_035082.1	4245824	.	A	G	.	.	MAF_INRAE=15.789;MAF_USDA=12.295
NC_035082.1	4245856	.	C	A	.	.	MAF_USDA=14.754
NC_035082.1	4245873	.	T	G	.	.	MAF_USDA=12.5
NC_035082.1	4245884	.	T	C	.	.	MAF_USDA=16.667
NC_035082.1	4245886	.	C	T	.	.	MAF_USDA=4.098
NC_035082.1	4246014	.	T	G	.	.	MAF_INRAE=39.873;MAF_USDA=44.706
NC_035082.1	4246180	.	A	T	.	.	MAF_INRAE=7.5;MAF_USDA=31.176
NC_035082.1	4246233	.	C	A	.	.	MAF_USDA=41.667
NC_035082.1	4246235	.	T	G	.	.	MAF_USDA=38.69
NC_035082.1	4246314	.	G	A	.	.	MAF_USDA=7.647
NC_035082.1	4246325	.	T	C	.	.	MAF_INRAE=33.544;MAF_USDA=27.059
NC_035082.1	4246329	.	G	A	.	.	MAF_USDA=4.918
NC_035082.1	4246363	.	C	T	.	.	MAF_INRAE=5.833;MAF_USDA=5.294
NC_035082.1	4246469	.	C	A	.	.	MAF_INRAE=10.127;MAF_USDA=15.882
NC_035082.1	4246478	.	A	G	.	.	MAF_INRAE=5.833;MAF_USDA=6.471
NC_035082.1	4246491	.	C	A	.	.	MAF_USDA=3.333
NC_035082.1	4246514	.	G	A	.	.	MAF_INRAE=26.316;MAF_USDA=3.333
NC_035082.1	4246583	.	C	T	.	.	MAF_USDA=2.459
NC_035082.1	4246586	.	T	A	.	.	MAF_USDA=7.377
NC_035082.1	4246590	.	A	G	.	.	MAF_USDA=3.279
NC_035082.1	4246591	.	G	T	.	.	MAF_USDA=8.333
NC_035082.1	4246636	.	G	A	.	.	MAF_USDA=3.279
NC_035082.1	4246665	.	G	A	.	.	MAF_USDA=2.083
NC_035082.1	4246668	.	T	C	.	.	MAF_INRAE=26.582;MAF_USDA=29.412
NC_035082.1	4246688	.	C	T	.	.	MAF_INRAE=21.519;MAF_USDA=22.941
NC_035082.1	4246689	.	G	A	.	.	MAF_INRAE=21.667;MAF_USDA=22.353
NC_035082.1	4246721	.	G	A	.	.	MAF_USDA=7.647
NC_035082.1	4246728	.	G	A	.	.	MAF_INRAE=46.203;MAF_USDA=26.471
NC_035082.1	4246785	.	A	G	.	.	MAF_INRAE=5.0;MAF_USDA=4.706
NC_035082.1	4246786	.	C	T	.	.	MAF_USDA=4.167
NC_035082.1	4246789	.	T	C	.	.	MAF_INRAE=5.0;MAF_USDA=7.059
NC_035082.1	4246791	.	C	A	.	.	MAF_INRAE=5.0;MAF_USDA=8.235
NC_035082.1	4246885	.	C	T	.	.	MAF_USDA=1.639
NC_035082.1	4246929	.	C	G	.	.	MAF_INRAE=43.038;MAF_USDA=29.412
NC_035082.1	4246940	.	T	C	.	.	MAF_INRAE=5.833;MAF_USDA=8.235
NC_035082.1	4247008	.	G	T	.	.	MAF_INRAE=10.127;MAF_USDA=16.471
NC_035082.1	4247010	.	C	G	.	.	MAF_USDA=2.941
NC_035082.1	4247034	.	T	G	.	.	MAF_USDA=1.639
NC_035082.1	4247035	.	A	C	.	.	MAF_INRAE=17.089;MAF_USDA=8.824
NC_035082.1	4247038	.	G	A	.	.	MAF_USDA=10.0
NC_035082.1	4247048	.	A	G	.	.	MAF_USDA=9.412
NC_035082.1	4247166	.	C	T	.	.	MAF_INRAE=16.456;MAF_USDA=8.235
NC_035082.1	4247170	.	G	A	.	.	MAF_INRAE=39.167;MAF_USDA=39.412
NC_035082.1	4247195	.	C	T	.	.	MAF_INRAE=37.342;MAF_USDA=40.0
NC_035082.1	4247221	.	A	C	.	.	MAF_INRAE=37.975;MAF_USDA=39.412
NC_035082.1	4247236	.	G	T	.	.	MAF_INRAE=37.975;MAF_USDA=41.176
NC_035082.1	4247243	.	T	G	.	.	MAF_USDA=2.353
NC_035082.1	4247245	.	A	G	.	.	MAF_INRAE=9.494;MAF_USDA=27.083
NC_035082.1	4247305	.	T	C	.	.	MAF_INRAE=31.579;MAF_USDA=29.167
NC_035082.1	4247309	.	G	T	.	.	MAF_USDA=2.5
NC_035082.1	4247329	.	T	A	.	.	MAF_USDA=22.024
NC_035082.1	4247369	.	G	A	.	.	MAF_USDA=3.333
NC_035082.1	4247395	.	G	C	.	.	MAF_USDA=14.583
NC_035082.1	4247420	.	C	A	.	.	MAF_USDA=1.667
NC_035082.1	4247446	.	G	C	.	.	MAF_USDA=44.048
NC_035082.1	4247449	.	C	T	.	.	MAF_USDA=1.667
NC_035082.1	4247504	.	G	A	.	.	MAF_USDA=3.333
NC_035082.1	4247506	.	C	A	.	.	MAF_USDA=1.667
NC_035082.1	4247525	.	T	C	.	.	MAF_INRAE=15.789;MAF_USDA=32.143
NC_035082.1	4247532	.	C	T	.	.	MAF_USDA=8.333
NC_035082.1	4247547	.	C	T	.	.	MAF_INRAE=31.579;MAF_USDA=47.619
NC_035082.1	4247558	.	C	T	.	.	MAF_INRAE=21.053;MAF_USDA=23.81
NC_035082.1	4247587	.	A	G	.	.	MAF_USDA=19.643
NC_035082.1	4247597	.	G	T	.	.	MAF_USDA=25.0
NC_035082.1	4247601	.	C	T	.	.	MAF_USDA=33.333
NC_035082.1	4247602	.	A	T	.	.	MAF_USDA=33.333
NC_035082.1	4247608	.	T	A	.	.	MAF_INRAE=5.263;MAF_USDA=6.548
NC_035082.1	4247627	.	G	A	.	.	MAF_INRAE=31.579;MAF_USDA=47.647
NC_035082.1	4247708	.	C	A	.	.	MAF_USDA=3.279
NC_035082.1	4247709	.	A	G	.	.	MAF_USDA=40.0
NC_035082.1	4247752	.	A	G	.	.	MAF_USDA=32.353
NC_035082.1	4247808	.	T	A	.	.	MAF_USDA=45.833
NC_035082.1	4247856	.	G	A	.	.	MAF_USDA=38.824
NC_035082.1	4247859	.	A	C	.	.	MAF_USDA=2.941
NC_035082.1	4251453	.	G	T	.	.	MAF_USDA=1.639
NC_035082.1	4251477	.	T	A	.	.	MAF_USDA=2.459
NC_035082.1	4251523	.	C	T	.	.	MAF_INRAE=10.526;MAF_USDA=4.098
NC_035082.1	4251528	.	C	T	.	.	MAF_INRAE=10.526;MAF_USDA=4.098
NC_035082.1	4251537	.	C	G	.	.	MAF_INRAE=8.861;MAF_USDA=28.235
NC_035082.1	4251683	.	T	G	.	.	MAF_INRAE=17.722;MAF_USDA=11.176
NC_035082.1	4251686	.	G	A	.	.	MAF_USDA=1.639
NC_035082.1	4251698	.	G	A	.	.	MAF_USDA=3.279
NC_035082.1	4251763	.	T	A	.	.	MAF_INRAE=22.152;MAF_USDA=10.588
NC_035082.1	4251771	.	G	A	.	.	MAF_INRAE=19.167;MAF_USDA=4.098
NC_035082.1	4251790	.	C	T	.	.	MAF_INRAE=21.519;MAF_USDA=13.529
NC_035082.1	4251802	.	A	G	.	.	MAF_USDA=4.167
NC_035082.1	4251820	.	C	T	.	.	MAF_INRAE=5.063;MAF_USDA=16.471
NC_035082.1	4251832	.	A	T	.	.	MAF_INRAE=5.263;MAF_USDA=22.941
NC_035082.1	4251839	.	C	T	.	.	MAF_INRAE=17.089;MAF_USDA=10.0
NC_035082.1	4251898	.	T	C	.	.	MAF_INRAE=15.823;MAF_USDA=16.667
NC_035082.1	4251915	.	G	A	.	.	MAF_INRAE=25.316;MAF_USDA=30.0
NC_035082.1	4251929	.	T	G	.	.	MAF_INRAE=17.722;MAF_USDA=7.647
NC_035082.1	4251967	.	A	C	.	.	MAF_INRAE=19.167
NC_035082.1	4251975	.	A	G	.	.	MAF_INRAE=5.063;MAF_USDA=24.118
NC_035082.1	4251983	.	A	G	.	.	MAF_INRAE=5.063;MAF_USDA=14.118
NC_035082.1	4251986	.	A	G	.	.	MAF_USDA=6.557
NC_035082.1	4251990	.	T	C	.	.	MAF_INRAE=19.167;MAF_USDA=3.529
NC_035082.1	4252017	.	T	C	.	.	MAF_INRAE=22.785;MAF_USDA=30.0
NC_035082.1	4252046	.	C	T	.	.	MAF_USDA=2.459
NC_035082.1	4252047	.	G	A	.	.	MAF_INRAE=8.861;MAF_USDA=10.417
NC_035082.1	4252053	.	A	G	.	.	MAF_INRAE=17.722;MAF_USDA=6.471
NC_035082.1	4252112	.	T	A	.	.	MAF_INRAE=8.861;MAF_USDA=28.235
NC_035082.1	4252189	.	G	T	.	.	MAF_INRAE=29.167
NC_035082.1	4252195	.	T	C	.	.	MAF_USDA=11.176
NC_035082.1	4252206	.	G	A	.	.	MAF_INRAE=36.076;MAF_USDA=45.882
NC_035082.1	4252212	.	A	G	.	.	MAF_USDA=15.882
NC_035082.1	4252276	.	C	T	.	.	MAF_INRAE=41.139;MAF_USDA=28.824
NC_035082.1	4252286	.	T	C	.	.	MAF_USDA=1.176
NC_035082.1	4252305	.	C	A	.	.	MAF_INRAE=8.228;MAF_USDA=8.333
NC_035082.1	4252364	.	G	A	.	.	MAF_USDA=5.952
NC_035082.1	4252379	.	T	G	.	.	MAF_USDA=46.471
NC_035082.1	4252405	.	C	T	.	.	MAF_USDA=10.417
NC_035082.1	4252423	.	G	A	.	.	MAF_USDA=2.459
NC_035082.1	4252471	.	T	G	.	.	MAF_USDA=6.471
NC_035082.1	4252475	.	T	G	.	.	MAF_USDA=6.471
NC_035082.1	4252476	.	G	A	.	.	MAF_USDA=5.738
NC_035082.1	4252500	.	T	C	.	.	MAF_INRAE=21.053;MAF_USDA=30.0
NC_035082.1	4252511	.	G	T	.	.	MAF_INRAE=15.789;MAF_USDA=7.647
NC_035082.1	4252528	.	C	T	.	.	MAF_INRAE=15.789;MAF_USDA=11.176
NC_035082.1	4252529	.	A	G	.	.	MAF_USDA=14.706
NC_035082.1	4252581	.	A	T	.	.	MAF_USDA=47.024
NC_035082.1	4252589	.	C	G	.	.	MAF_USDA=32.738
NC_035082.1	4252590	.	C	T	.	.	MAF_USDA=33.333
NC_035082.1	4252615	.	A	C	.	.	MAF_USDA=6.25
NC_035082.1	4252617	.	T	G	.	.	MAF_USDA=6.25
NC_035082.1	4252630	.	G	A	.	.	MAF_USDA=35.417
NC_035082.1	4253888	.	G	T	.	.	MAF_USDA=33.333
NC_035082.1	4253894	.	T	A	.	.	MAF_USDA=14.583
NC_035082.1	4253898	.	C	G	.	.	MAF_USDA=14.583
NC_035082.1	4253910	.	C	T	.	.	MAF_USDA=18.75
NC_035082.1	4253971	.	A	G	.	.	MAF_USDA=43.293
NC_035082.1	4253994	.	T	A	.	.	MAF_USDA=39.583
NC_035082.1	4254002	.	C	A	.	.	MAF_USDA=37.5
NC_035082.1	4254012	.	G	T	.	.	MAF_USDA=11.446
NC_035082.1	4254026	.	G	A	.	.	MAF_USDA=22.024
NC_035082.1	4254049	.	T	G	.	.	MAF_USDA=37.5
NC_035082.1	4254054	.	C	T	.	.	MAF_USDA=37.5
NC_035082.1	4254059	.	A	T	.	.	MAF_USDA=35.417
NC_035082.1	4254062	.	C	T	.	.	MAF_USDA=37.5
NC_035082.1	4254064	.	A	T	.	.	MAF_USDA=37.5
NC_035082.1	4254130	.	G	T	.	.	MAF_USDA=10.0
NC_035082.1	4254145	.	T	A	.	.	MAF_INRAE=22.152;MAF_USDA=15.294
NC_035082.1	4254176	.	A	T	.	.	MAF_INRAE=27.848;MAF_USDA=42.941
NC_035082.1	4254187	.	T	C	.	.	MAF_INRAE=27.848;MAF_USDA=43.529
NC_035082.1	4254189	.	T	C	.	.	MAF_INRAE=34.167;MAF_USDA=39.412
NC_035082.1	4254211	.	A	C	.	.	MAF_INRAE=49.367;MAF_USDA=36.471
NC_035082.1	4254229	.	C	T	.	.	MAF_INRAE=15.19;MAF_USDA=10.588
NC_035082.1	4254412	.	A	T	.	.	MAF_USDA=2.459
NC_035082.1	4254413	.	C	T	.	.	MAF_USDA=3.279
NC_035082.1	4254414	.	G	A	.	.	MAF_INRAE=31.013;MAF_USDA=13.529
NC_035082.1	4254493	.	G	A	.	.	MAF_USDA=5.738
NC_035082.1	4254506	.	A	T	.	.	MAF_USDA=16.667
NC_035082.1	4254557	.	A	G	.	.	MAF_INRAE=18.987;MAF_USDA=25.0
NC_035082.1	4254603	.	C	A	.	.	MAF_INRAE=37.342;MAF_USDA=21.765
NC_035082.1	4254606	.	T	C	.	.	MAF_USDA=2.459
NC_035082.1	4254662	.	G	A	.	.	MAF_INRAE=37.342;MAF_USDA=13.529
NC_035082.1	4254667	.	T	C	.	.	MAF_USDA=1.176
NC_035082.1	4254716	.	C	T	.	.	MAF_INRAE=46.203;MAF_USDA=28.824
NC_035082.1	4254719	.	A	C	.	.	MAF_INRAE=49.167;MAF_USDA=27.647
NC_035082.1	4254756	.	T	G	.	.	MAF_INRAE=19.62;MAF_USDA=35.882
NC_035082.1	4254763	.	G	T	.	.	MAF_INRAE=19.62;MAF_USDA=37.059
NC_035082.1	4254765	.	A	G	.	.	MAF_INRAE=22.5;MAF_USDA=35.882
NC_035082.1	4254775	.	A	G	.	.	MAF_INRAE=46.203;MAF_USDA=28.235
NC_035082.1	4254812	.	C	T	.	.	MAF_INRAE=44.937;MAF_USDA=21.176
NC_035082.1	4254847	.	A	G	.	.	MAF_INRAE=45.57;MAF_USDA=20.588
NC_035082.1	4254877	.	A	T	.	.	MAF_INRAE=46.203;MAF_USDA=36.471
NC_035082.1	4254912	.	T	G	.	.	MAF_INRAE=16.456;MAF_USDA=10.0
NC_035082.1	4254914	.	G	A	.	.	MAF_INRAE=16.667;MAF_USDA=10.0
NC_035082.1	4254942	.	T	C	.	.	MAF_USDA=4.237
NC_035082.1	4254949	.	G	A	.	.	MAF_USDA=18.675
NC_035082.1	4254983	.	A	G	.	.	MAF_USDA=12.048
NC_035082.1	4254986	.	A	T	.	.	MAF_USDA=13.253
NC_035082.1	4254987	.	G	T	.	.	MAF_USDA=13.855
NC_035082.1	4254988	.	T	A	.	.	MAF_USDA=13.855
NC_035082.1	4255075	.	C	T	.	.	MAF_USDA=42.683
NC_035082.1	4255099	.	G	A	.	.	MAF_USDA=2.459
NC_035082.1	4255132	.	G	A	.	.	MAF_USDA=2.083
NC_035082.1	4255167	.	G	A	.	.	MAF_INRAE=17.722;MAF_USDA=6.471
NC_035082.1	4255249	.	C	A	.	.	MAF_INRAE=37.342;MAF_USDA=34.118
NC_035082.1	4255251	.	G	T	.	.	MAF_INRAE=44.167;MAF_USDA=34.118
NC_035082.1	4255260	.	A	T	.	.	MAF_INRAE=20.253;MAF_USDA=39.412
NC_035082.1	4255271	.	G	A	.	.	MAF_USDA=2.459
NC_035082.1	4255275	.	A	G	.	.	MAF_INRAE=40.506;MAF_USDA=30.0
NC_035082.1	4255334	.	T	A	.	.	MAF_INRAE=34.81;MAF_USDA=36.471
NC_035082.1	4255335	.	A	T	.	.	MAF_INRAE=37.5;MAF_USDA=35.882
NC_035082.1	4255368	.	C	A	.	.	MAF_INRAE=49.367;MAF_USDA=30.588
NC_035082.1	4255388	.	A	T	.	.	MAF_INRAE=49.367;MAF_USDA=30.588
NC_035082.1	4255391	.	C	T	.	.	MAF_INRAE=48.333;MAF_USDA=30.588
NC_035082.1	4255410	.	T	C	.	.	MAF_INRAE=50.0;MAF_USDA=28.824
NC_035082.1	4255423	.	G	A	.	.	MAF_INRAE=42.105;MAF_USDA=48.235
NC_035082.1	4255433	.	C	T	.	.	MAF_USDA=14.118
NC_035082.1	4255442	.	T	G	.	.	MAF_INRAE=18.987;MAF_USDA=25.882
NC_035082.1	4255453	.	G	A	.	.	MAF_INRAE=8.228;MAF_USDA=9.412
NC_035082.1	4255461	.	G	A	.	.	MAF_INRAE=5.263;MAF_USDA=3.279
NC_035082.1	4255492	.	G	C	.	.	MAF_USDA=16.471
NC_035082.1	4255549	.	A	G	.	.	MAF_USDA=1.639
NC_035082.1	4255587	.	C	G	.	.	MAF_USDA=4.918
NC_035082.1	4255655	.	G	T	.	.	MAF_INRAE=17.5
NC_035082.1	4255702	.	C	T	.	.	MAF_INRAE=5.263;MAF_USDA=10.0
NC_035082.1	4255704	.	G	A	.	.	MAF_USDA=4.098
NC_035082.1	4255710	.	G	T	.	.	MAF_USDA=10.0
NC_035082.1	4255726	.	G	A	.	.	MAF_USDA=2.5
NC_035082.1	4255728	.	C	T	.	.	MAF_USDA=13.69
NC_035082.1	4255811	.	G	A	.	.	MAF_USDA=45.238
NC_035082.1	4255832	.	A	G	.	.	MAF_USDA=49.405
NC_035082.1	4255866	.	T	A	.	.	MAF_USDA=37.5
NC_035082.1	4255894	.	A	G	.	.	MAF_USDA=48.824
NC_035082.1	4255897	.	C	A	.	.	MAF_USDA=1.639
NC_035082.1	4255902	.	A	G	.	.	MAF_USDA=48.214
NC_035082.1	4255905	.	C	T	.	.	MAF_INRAE=5.263;MAF_USDA=5.294
NC_035082.1	4255932	.	C	T	.	.	MAF_INRAE=15.789;MAF_USDA=11.176
NC_035082.1	4255945	.	A	G	.	.	MAF_USDA=2.353
NC_035082.1	4255961	.	C	T	.	.	MAF_USDA=9.412
NC_035082.1	4255973	.	T	C	.	.	MAF_USDA=4.706
NC_035082.1	4256012	.	C	A	.	.	MAF_INRAE=21.053
NC_035082.1	4256054	.	T	C	.	.	MAF_INRAE=39.241
NC_035082.1	4256081	.	G	A	.	.	MAF_USDA=1.639
NC_035082.1	4256123	.	C	A	.	.	MAF_INRAE=30.38;MAF_USDA=20.588
NC_035082.1	4256126	.	C	T	.	.	MAF_INRAE=35.0;MAF_USDA=18.824
NC_035082.1	4256159	.	G	A	.	.	MAF_INRAE=31.013;MAF_USDA=25.882
NC_035082.1	4256174	.	C	T	.	.	MAF_INRAE=31.013;MAF_USDA=17.059
NC_035082.1	4256176	.	C	G	.	.	MAF_INRAE=15.823;MAF_USDA=16.471
NC_035082.1	4256183	.	T	G	.	.	MAF_INRAE=8.861;MAF_USDA=9.412
NC_035082.1	4256253	.	C	T	.	.	MAF_INRAE=7.595;MAF_USDA=10.0
NC_035082.1	4256287	.	T	A	.	.	MAF_INRAE=7.595;MAF_USDA=9.412
NC_035082.1	4256288	.	C	A	.	.	MAF_USDA=1.639
NC_035082.1	4256301	.	C	A	.	.	MAF_INRAE=15.823;MAF_USDA=15.294
NC_035082.1	4256342	.	G	A	.	.	MAF_INRAE=5.263;MAF_USDA=9.412
NC_035082.1	4256376	.	A	G	.	.	MAF_INRAE=10.833
NC_035082.1	4256385	.	A	T	.	.	MAF_INRAE=5.263;MAF_USDA=10.0
NC_035082.1	4256395	.	C	T	.	.	MAF_USDA=3.279
NC_035082.1	4256406	.	G	C	.	.	MAF_INRAE=26.316;MAF_USDA=39.412
NC_035082.1	4256420	.	C	T	.	.	MAF_INRAE=17.722;MAF_USDA=11.176
NC_035082.1	4256437	.	T	C	.	.	MAF_INRAE=8.228;MAF_USDA=15.294
NC_035082.1	4256470	.	T	C	.	.	MAF_INRAE=15.823;MAF_USDA=11.176
NC_035082.1	4256477	.	A	T	.	.	MAF_USDA=2.459
NC_035082.1	4256483	.	G	T	.	.	MAF_INRAE=15.823;MAF_USDA=26.471
NC_035082.1	4256500	.	G	T	.	.	MAF_INRAE=15.823;MAF_USDA=27.059
NC_035082.1	4256506	.	A	T	.	.	MAF_USDA=1.639
NC_035082.1	4256512	.	A	C	.	.	MAF_INRAE=24.051;MAF_USDA=32.353
NC_035082.1	4256515	.	T	C	.	.	MAF_INRAE=15.833;MAF_USDA=16.667
NC_035082.1	4256523	.	G	A	.	.	MAF_USDA=1.639
NC_035082.1	4256598	.	T	G	.	.	MAF_USDA=15.882
NC_035082.1	4256602	.	A	T	.	.	MAF_USDA=15.882
NC_035082.1	4256661	.	T	C	.	.	MAF_USDA=39.881
NC_035082.1	4256698	.	C	T	.	.	MAF_USDA=1.667
NC_035082.1	4256701	.	C	A	.	.	MAF_USDA=6.667
NC_035082.1	4256718	.	G	A	.	.	MAF_USDA=39.583
NC_035082.1	4256722	.	G	A	.	.	MAF_USDA=39.583
NC_035082.1	4256732	.	T	C	.	.	MAF_USDA=43.75
NC_035082.1	4256747	.	C	A	.	.	MAF_USDA=2.381
NC_035082.1	4258384	.	C	G	.	.	MAF_USDA=20.833
NC_035082.1	4258450	.	T	G	.	.	MAF_USDA=2.083
NC_035082.1	4258469	.	A	C	.	.	MAF_USDA=10.417
NC_035082.1	4258558	.	C	T	.	.	MAF_INRAE=5.263;MAF_USDA=27.083
NC_035082.1	4258654	.	C	T	.	.	MAF_USDA=12.941
NC_035082.1	4258743	.	A	T	.	.	MAF_USDA=20.833
NC_035082.1	4258744	.	A	G	.	.	MAF_USDA=22.917
NC_035082.1	4258747	.	A	T	.	.	MAF_USDA=4.167
NC_035082.1	4258832	.	A	G	.	.	MAF_INRAE=14.167;MAF_USDA=27.439
NC_035082.1	4258963	.	C	T	.	.	MAF_INRAE=20.833;MAF_USDA=6.627
NC_035082.1	4259005	.	A	T	.	.	MAF_USDA=10.87
NC_035082.1	4259006	.	G	T	.	.	MAF_USDA=10.87
NC_035082.1	4259079	.	C	T	.	.	MAF_USDA=4.348
NC_035082.1	4259211	.	C	T	.	.	MAF_USDA=2.941
NC_035082.1	4259274	.	C	T	.	.	MAF_USDA=31.176
NC_035082.1	4259386	.	T	C	.	.	MAF_USDA=17.059
NC_035082.1	4259416	.	T	C	.	.	MAF_INRAE=5.263
NC_035082.1	4259433	.	A	T	.	.	MAF_INRAE=34.81;MAF_USDA=37.059
NC_035082.1	4259446	.	A	G	.	.	MAF_INRAE=34.81;MAF_USDA=35.294
NC_035082.1	4259477	.	G	A	.	.	MAF_INRAE=5.263;MAF_USDA=4.918
NC_035082.1	4259484	.	C	A	.	.	MAF_INRAE=19.167
NC_035082.1	4259489	.	T	G	.	.	MAF_INRAE=34.81;MAF_USDA=29.412
NC_035082.1	4259565	.	A	T	.	.	MAF_USDA=14.118
NC_035082.1	4259635	.	G	C	.	.	MAF_INRAE=34.81;MAF_USDA=28.824
NC_035082.1	4259673	.	A	C	.	.	MAF_USDA=15.882
NC_035082.1	4259710	.	A	G	.	.	MAF_INRAE=31.579;MAF_USDA=18.75
NC_035082.1	4259768	.	C	A	.	.	MAF_USDA=24.405
NC_035082.1	4259769	.	A	G	.	.	MAF_USDA=24.405
NC_035082.1	4259770	.	A	G	.	.	MAF_USDA=23.81
NC_035082.1	4259771	.	T	C	.	.	MAF_USDA=24.405
NC_035082.1	4259781	.	C	T	.	.	MAF_INRAE=19.167;MAF_USDA=1.667
NC_035082.1	4259807	.	T	C	.	.	MAF_INRAE=20.253;MAF_USDA=28.571
NC_035082.1	4259815	.	T	G	.	.	MAF_INRAE=15.823;MAF_USDA=10.714
NC_035082.1	4259872	.	T	C	.	.	MAF_USDA=7.831
NC_035082.1	4259880	.	G	A	.	.	MAF_INRAE=34.81;MAF_USDA=24.096
NC_035082.1	4259891	.	C	T	.	.	MAF_INRAE=15.789;MAF_USDA=12.712
NC_035082.1	4259907	.	G	T	.	.	MAF_INRAE=15.823;MAF_USDA=18.75
NC_035082.1	4259910	.	G	T	.	.	MAF_INRAE=37.342;MAF_USDA=34.337
NC_035082.1	4259911	.	A	G	.	.	MAF_USDA=6.627
NC_035082.1	4259931	.	A	C	.	.	MAF_USDA=6.024
NC_035082.1	4259954	.	C	A	.	.	MAF_INRAE=15.789
NC_035082.1	4260040	.	G	A	.	.	MAF_INRAE=16.456;MAF_USDA=17.47
NC_035082.1	4260046	.	A	T	.	.	MAF_INRAE=34.177
NC_035082.1	4260100	.	C	G	.	.	MAF_USDA=4.167
NC_035082.1	4260101	.	T	A	.	.	MAF_USDA=4.167
NC_035082.1	4260128	.	C	G	.	.	MAF_USDA=4.237
NC_035082.1	4260129	.	G	T	.	.	MAF_USDA=10.345
NC_035082.1	4260311	.	G	A	.	.	MAF_INRAE=2.5
NC_035082.1	4260314	.	A	G	.	.	MAF_INRAE=4.167
NC_035082.1	4260316	.	C	A	.	.	MAF_INRAE=1.667
NC_035082.1	4260318	.	C	G	.	.	MAF_INRAE=1.667
NC_035082.1	4260319	.	T	G	.	.	MAF_INRAE=1.667
NC_035082.1	4260326	.	T	G	.	.	MAF_INRAE=1.667
NC_035082.1	4260579	.	T	G	.	.	MAF_USDA=3.39
NC_035082.1	4260586	.	T	A	.	.	MAF_USDA=31.325
NC_035082.1	4260613	.	G	A	.	.	MAF_INRAE=33.544;MAF_USDA=19.277
NC_035082.1	4260620	.	C	G	.	.	MAF_USDA=3.39
NC_035082.1	4260621	.	G	A	.	.	MAF_INRAE=9.494;MAF_USDA=22.881
NC_035082.1	4260635	.	G	A	.	.	MAF_USDA=3.39
NC_035082.1	4260689	.	C	A	.	.	MAF_USDA=1.695
NC_035082.1	4260699	.	G	A	.	.	MAF_USDA=22.024
NC_035082.1	4260718	.	G	A	.	.	MAF_INRAE=5.263;MAF_USDA=8.824
NC_035082.1	4260735	.	C	T	.	.	MAF_INRAE=5.263
NC_035082.1	4260788	.	C	T	.	.	MAF_USDA=3.279
NC_035082.1	4261755	.	T	C	.	.	MAF_USDA=22.917
NC_035082.1	4261924	.	C	T	.	.	MAF_USDA=6.25
NC_035082.1	4261947	.	T	C	.	.	MAF_USDA=41.667
NC_035082.1	4261992	.	T	C	.	.	MAF_INRAE=10.526;MAF_USDA=39.412
NC_035082.1	4262074	.	A	G	.	.	MAF_INRAE=47.368;MAF_USDA=27.059
NC_035082.1	4262115	.	T	G	.	.	MAF_USDA=10.417
NC_035082.1	4262124	.	C	A	.	.	MAF_USDA=11.765
NC_035082.1	4262148	.	T	C	.	.	MAF_USDA=12.353
NC_035082.1	4262185	.	T	C	.	.	MAF_USDA=2.459
NC_035082.1	4262193	.	A	C	.	.	MAF_USDA=7.377
NC_035082.1	4262194	.	A	T	.	.	MAF_USDA=7.377
NC_035082.1	4262207	.	T	C	.	.	MAF_USDA=1.639
NC_035082.1	4262211	.	G	T	.	.	MAF_USDA=7.059
NC_035082.1	4262229	.	T	C	.	.	MAF_USDA=1.639
NC_035082.1	4262251	.	T	C	.	.	MAF_USDA=1.639
NC_035082.1	4262273	.	T	C	.	.	MAF_USDA=1.667
NC_035082.1	4262282	.	A	T	.	.	MAF_USDA=47.917
NC_035082.1	4262300	.	A	C	.	.	MAF_USDA=20.833
NC_035082.1	4262564	.	A	C	.	.	MAF_USDA=18.75
NC_035082.1	4262586	.	A	C	.	.	MAF_USDA=22.917
NC_035082.1	4262589	.	A	C	.	.	MAF_USDA=20.833
NC_035082.1	4262590	.	A	T	.	.	MAF_USDA=18.75
NC_035082.1	4262611	.	A	C	.	.	MAF_USDA=39.412
NC_035082.1	4262612	.	A	T	.	.	MAF_USDA=39.412
NC_035082.1	4262634	.	T	A	.	.	MAF_USDA=13.529
NC_035082.1	4262670	.	A	G	.	.	MAF_USDA=14.706
NC_035082.1	4262700	.	A	G	.	.	MAF_USDA=4.706
NC_035082.1	4262731	.	A	G	.	.	MAF_USDA=3.279
NC_035082.1	4262762	.	T	G	.	.	MAF_USDA=3.279
NC_035082.1	4262872	.	C	T	.	.	MAF_INRAE=10.526;MAF_USDA=16.471
NC_035082.1	4262962	.	C	A	.	.	MAF_INRAE=21.053;MAF_USDA=30.588
NC_035082.1	4262970	.	G	A	.	.	MAF_USDA=47.647
NC_035082.1	4262990	.	G	C	.	.	MAF_INRAE=8.333;MAF_USDA=25.294
NC_035082.1	4262995	.	A	G	.	.	MAF_USDA=8.197
NC_035082.1	4263058	.	T	G	.	.	MAF_INRAE=6.329;MAF_USDA=17.647
NC_035082.1	4263060	.	A	G	.	.	MAF_INRAE=5.0;MAF_USDA=17.647
NC_035082.1	4263112	.	G	A	.	.	MAF_USDA=2.459
NC_035082.1	4263122	.	A	G	.	.	MAF_USDA=13.115
NC_035082.1	4263150	.	T	C	.	.	MAF_INRAE=8.333;MAF_USDA=10.417
NC_035082.1	4263267	.	G	A	.	.	MAF_USDA=2.459
NC_035082.1	4263312	.	A	G	.	.	MAF_INRAE=22.785;MAF_USDA=27.059
NC_035082.1	4263348	.	G	T	.	.	MAF_USDA=35.976
NC_035082.1	4263351	.	G	A	.	.	MAF_USDA=8.537
NC_035082.1	4263364	.	A	T	.	.	MAF_USDA=2.941
NC_035082.1	4263374	.	G	T	.	.	MAF_USDA=4.118
NC_035082.1	4263394	.	A	G	.	.	MAF_USDA=20.588
NC_035082.1	4263403	.	A	G	.	.	MAF_INRAE=26.316
NC_035082.1	4263430	.	A	G	.	.	MAF_INRAE=17.5
NC_035082.1	4263432	.	A	G	.	.	MAF_INRAE=16.667
NC_035082.1	4263505	.	A	G	.	.	MAF_INRAE=43.671;MAF_USDA=43.529
NC_035082.1	4263586	.	C	A	.	.	MAF_INRAE=5.833;MAF_USDA=4.098
NC_035082.1	4263660	.	A	T	.	.	MAF_USDA=10.417
NC_035082.1	4263688	.	A	C	.	.	MAF_USDA=3.279
NC_035082.1	4263694	.	G	T	.	.	MAF_USDA=3.279
NC_035082.1	4263782	.	C	A	.	.	MAF_USDA=4.918
NC_035082.1	4263839	.	T	G	.	.	MAF_INRAE=41.139;MAF_USDA=7.059
NC_035082.1	4263933	.	C	A	.	.	MAF_INRAE=10.526;MAF_USDA=9.836
NC_035082.1	4263935	.	A	T	.	.	MAF_USDA=4.098
NC_035082.1	4263951	.	C	T	.	.	MAF_USDA=6.557
NC_035082.1	4263987	.	G	A	.	.	MAF_USDA=6.471
NC_035082.1	4264098	.	T	C	.	.	MAF_USDA=1.639
NC_035082.1	4264106	.	T	A	.	.	MAF_INRAE=37.5;MAF_USDA=41.667
NC_035082.1	4264163	.	A	G	.	.	MAF_INRAE=12.658;MAF_USDA=14.706
NC_035082.1	4264203	.	T	A	.	.	MAF_INRAE=5.833;MAF_USDA=10.656
NC_035082.1	4264205	.	G	A	.	.	MAF_USDA=1.639
NC_035082.1	4264261	.	T	A	.	.	MAF_USDA=4.348
NC_035082.1	4264272	.	T	A	.	.	MAF_INRAE=10.127;MAF_USDA=9.016
NC_035082.1	4264293	.	A	C	.	.	MAF_USDA=7.377
NC_035082.1	4264356	.	C	T	.	.	MAF_INRAE=47.468;MAF_USDA=17.059
NC_035082.1	4264410	.	C	T	.	.	MAF_USDA=10.656
NC_035082.1	4264475	.	A	G	.	.	MAF_USDA=20.833
NC_035082.1	4264482	.	A	G	.	.	MAF_INRAE=46.835;MAF_USDA=42.941
NC_035082.1	4264497	.	C	T	.	.	MAF_USDA=8.235
NC_035082.1	4264516	.	C	T	.	.	MAF_INRAE=37.342;MAF_USDA=38.824
NC_035082.1	4264560	.	C	T	.	.	MAF_INRAE=5.833;MAF_USDA=7.377
NC_035082.1	4264595	.	G	T	.	.	MAF_USDA=25.0
NC_035082.1	4264622	.	T	A	.	.	MAF_INRAE=37.5
NC_035082.1	4264648	.	A	G	.	.	MAF_INRAE=47.468;MAF_USDA=40.0
NC_035082.1	4264728	.	G	C	.	.	MAF_INRAE=36.076;MAF_USDA=21.176
NC_035082.1	4264745	.	C	T	.	.	MAF_INRAE=50.0;MAF_USDA=27.647
NC_035082.1	4264778	.	G	A	.	.	MAF_INRAE=5.833;MAF_USDA=4.706
NC_035082.1	4264781	.	G	A	.	.	MAF_INRAE=5.833;MAF_USDA=4.918
NC_035082.1	4264790	.	TG	TT	.	.	MAF_USDA=29.167
NC_035082.1	4264791	.	G	T	.	.	MAF_INRAE=35.443
NC_035082.1	4264800	.	C	T	.	.	MAF_INRAE=35.443;MAF_USDA=23.81
NC_035082.1	4264851	.	G	A	.	.	MAF_USDA=7.059
NC_035082.1	4264858	.	A	G	.	.	MAF_INRAE=10.127;MAF_USDA=14.754
NC_035082.1	4264876	.	A	G	.	.	MAF_INRAE=47.468;MAF_USDA=42.941
NC_035082.1	4264966	.	G	T	.	.	MAF_USDA=4.098
NC_035082.1	4264983	.	G	C	.	.	MAF_USDA=8.824
NC_035082.1	4265102	.	G	A	.	.	MAF_USDA=29.412
NC_035082.1	4265171	.	C	T	.	.	MAF_USDA=4.918
NC_035082.1	4265807	.	A	C	.	.	MAF_USDA=38.095
NC_035082.1	4265826	.	C	T	.	.	MAF_USDA=8.197
NC_035082.1	4265827	.	A	G	.	.	MAF_USDA=10.588
NC_035082.1	4265837	.	C	G	.	.	MAF_USDA=8.197
NC_035082.1	4265870	.	T	A	.	.	MAF_USDA=39.412
NC_035082.1	4265871	.	T	C	.	.	MAF_USDA=16.471
NC_035082.1	4265874	.	G	A	.	.	MAF_USDA=9.016
NC_035082.1	4265903	.	A	T	.	.	MAF_USDA=27.647
NC_035082.1	4265965	.	A	T	.	.	MAF_USDA=17.647
NC_035082.1	4265977	.	C	T	.	.	MAF_USDA=3.279
NC_035082.1	4266091	.	G	A	.	.	MAF_USDA=2.459
NC_035082.1	4266101	.	C	G	.	.	MAF_USDA=48.235
NC_035082.1	4266144	.	A	C	.	.	MAF_INRAE=36.842;MAF_USDA=32.941
NC_035082.1	4266145	.	C	T	.	.	MAF_USDA=33.529
NC_035082.1	4266151	.	T	A	.	.	MAF_USDA=7.059
NC_035082.1	4266159	.	C	A	.	.	MAF_INRAE=47.368;MAF_USDA=28.235
NC_035082.1	4266165	.	T	A	.	.	MAF_USDA=6.471
NC_035082.1	4266174	.	T	C	.	.	MAF_INRAE=36.842;MAF_USDA=34.706
NC_035082.1	4266189	.	T	G	.	.	MAF_USDA=2.459
NC_035082.1	4266204	.	C	A	.	.	MAF_INRAE=15.789;MAF_USDA=35.882
NC_035082.1	4266209	.	T	C	.	.	MAF_INRAE=10.526;MAF_USDA=15.882
NC_035082.1	4266264	.	G	A	.	.	MAF_USDA=6.471
NC_035082.1	4266462	.	A	T	.	.	MAF_INRAE=24.051;MAF_USDA=10.588
NC_035082.1	4266515	.	A	C	.	.	MAF_USDA=29.412
NC_035082.1	4266518	.	C	T	.	.	MAF_USDA=10.0
NC_035082.1	4266524	.	C	A	.	.	MAF_USDA=4.098
NC_035082.1	4266536	.	A	G	.	.	MAF_INRAE=10.526
NC_035082.1	4266577	.	C	T	.	.	MAF_USDA=4.918
NC_035082.1	4266579	.	G	A	.	.	MAF_INRAE=10.526
NC_035082.1	4266589	.	C	T	.	.	MAF_USDA=7.377
NC_035082.1	4266593	.	A	C	.	.	MAF_USDA=15.574
NC_035082.1	4266597	.	C	T	.	.	MAF_INRAE=10.526;MAF_USDA=8.197
NC_035082.1	4266601	.	G	A	.	.	MAF_USDA=5.738
NC_035082.1	4266624	.	G	A	.	.	MAF_USDA=5.833
NC_035082.1	4266672	.	G	A	.	.	MAF_USDA=10.833
NC_035082.1	4266684	.	G	A	.	.	MAF_INRAE=5.833
NC_035082.1	4267585	.	A	C	.	.	MAF_USDA=4.167
NC_035082.1	4267589	.	T	C	.	.	MAF_USDA=24.167
NC_035082.1	4267605	.	A	C	.	.	MAF_USDA=5.0
NC_035082.1	4267622	.	T	C	.	.	MAF_USDA=3.333
NC_035082.1	4267633	.	A	G	.	.	MAF_USDA=10.656
NC_035082.1	4267708	.	G	A	.	.	MAF_USDA=5.0
NC_035082.1	4267709	.	A	C	.	.	MAF_USDA=10.0
NC_035082.1	4267754	.	T	G	.	.	MAF_USDA=1.639
NC_035082.1	4267769	.	A	G	.	.	MAF_USDA=39.412
NC_035082.1	4267909	.	C	T	.	.	MAF_USDA=2.459
NC_035082.1	4267919	.	T	A	.	.	MAF_USDA=1.639
NC_035082.1	4268020	.	G	A	.	.	MAF_USDA=2.083
NC_035082.1	4268023	.	A	C	.	.	MAF_INRAE=21.519;MAF_USDA=33.529
NC_035082.1	4268030	.	C	T	.	.	MAF_INRAE=8.861;MAF_USDA=10.0
NC_035082.1	4268040	.	A	G	.	.	MAF_INRAE=10.127;MAF_USDA=16.471
NC_035082.1	4268051	.	G	A	.	.	MAF_INRAE=10.127;MAF_USDA=19.412
NC_035082.1	4268083	.	G	T	.	.	MAF_INRAE=10.526;MAF_USDA=1.639
NC_035082.1	4268110	.	T	C	.	.	MAF_USDA=8.333
NC_035082.1	4268124	.	G	A	.	.	MAF_INRAE=23.418;MAF_USDA=9.412
NC_035082.1	4268156	.	A	G	.	.	MAF_INRAE=22.785;MAF_USDA=17.647
NC_035082.1	4268187	.	A	G	.	.	MAF_INRAE=6.962;MAF_USDA=15.294
NC_035082.1	4268239	.	A	C	.	.	MAF_USDA=9.412
NC_035082.1	4268253	.	T	C	.	.	MAF_INRAE=24.684;MAF_USDA=35.294
NC_035082.1	4268277	.	C	G	.	.	MAF_INRAE=22.785;MAF_USDA=9.412
NC_035082.1	4268281	.	C	A	.	.	MAF_INRAE=31.013;MAF_USDA=48.824
NC_035082.1	4268282	.	T	A	.	.	MAF_INRAE=27.5;MAF_USDA=48.824
NC_035082.1	4268334	.	C	A	.	.	MAF_INRAE=31.579;MAF_USDA=39.881
NC_035082.1	4268344	.	A	G	.	.	MAF_INRAE=42.105;MAF_USDA=9.524
NC_035082.1	4268348	.	T	C	.	.	MAF_INRAE=42.105;MAF_USDA=37.647
NC_035082.1	4268350	.	C	A	.	.	MAF_USDA=37.059
NC_035082.1	4268355	.	T	C	.	.	MAF_USDA=27.059
NC_035082.1	4268372	.	G	A	.	.	MAF_INRAE=31.579;MAF_USDA=25.294
NC_035082.1	4268376	.	T	C	.	.	MAF_USDA=25.882
NC_035082.1	4268380	.	G	A	.	.	MAF_USDA=4.706
NC_035082.1	4268392	.	C	A	.	.	MAF_INRAE=42.105;MAF_USDA=25.294
NC_035082.1	4268395	.	G	C	.	.	MAF_USDA=41.765
NC_035082.1	4268417	.	C	T	.	.	MAF_INRAE=10.526;MAF_USDA=28.235
NC_035082.1	4268477	.	C	T	.	.	MAF_USDA=41.176
NC_035082.1	4268526	.	G	T	.	.	MAF_INRAE=5.263;MAF_USDA=10.588
NC_035082.1	4268543	.	T	C	.	.	MAF_INRAE=38.333;MAF_USDA=31.765
NC_035082.1	4268562	.	A	C	.	.	MAF_INRAE=8.861;MAF_USDA=22.917
NC_035082.1	4268569	.	T	A	.	.	MAF_INRAE=44.167;MAF_USDA=18.235
NC_035082.1	4268598	.	C	T	.	.	MAF_INRAE=12.5;MAF_USDA=11.765
NC_035082.1	4268603	.	A	T	.	.	MAF_INRAE=17.5;MAF_USDA=8.824
NC_035082.1	4268604	.	C	T	.	.	MAF_INRAE=17.5;MAF_USDA=10.588
NC_035082.1	4268619	.	C	T	.	.	MAF_INRAE=30.833
NC_035082.1	4268621	.	C	T	.	.	MAF_INRAE=12.5
NC_035082.1	4268634	.	A	T	.	.	MAF_INRAE=12.025;MAF_USDA=6.25
NC_035082.1	4268643	.	A	G	.	.	MAF_INRAE=24.684;MAF_USDA=25.882
NC_035082.1	4268650	.	G	A	.	.	MAF_INRAE=5.263;MAF_USDA=25.0
NC_035082.1	4268651	.	G	A	.	.	MAF_USDA=1.639
NC_035082.1	4268661	.	T	A	.	.	MAF_INRAE=5.263;MAF_USDA=17.647
NC_035082.1	4268671	.	T	C	.	.	MAF_USDA=1.639
NC_035082.1	4268672	.	A	G	.	.	MAF_INRAE=10.526;MAF_USDA=11.176
NC_035082.1	4268702	.	A	T	.	.	MAF_INRAE=18.333;MAF_USDA=43.75
NC_035082.1	4268707	.	T	A	.	.	MAF_USDA=17.059
NC_035082.1	4268722	.	C	T	.	.	MAF_USDA=6.471
NC_035082.1	4268724	.	T	C	.	.	MAF_USDA=6.471
NC_035082.1	4268745	.	G	T	.	.	MAF_USDA=4.098
NC_035082.1	4268752	.	G	T	.	.	MAF_USDA=50.0
NC_035082.1	4268800	.	G	A	.	.	MAF_INRAE=10.526
NC_035082.1	4268811	.	A	G	.	.	MAF_INRAE=47.368;MAF_USDA=35.294
NC_035082.1	4268816	.	T	C	.	.	MAF_USDA=5.882
NC_035082.1	4268822	.	T	C	.	.	MAF_USDA=5.882
NC_035082.1	4268844	.	C	T	.	.	MAF_USDA=22.941
NC_035082.1	4268890	.	G	A	.	.	MAF_INRAE=10.526;MAF_USDA=5.882
NC_035082.1	4268946	.	A	G	.	.	MAF_USDA=14.706
NC_035082.1	4268959	.	C	T	.	.	MAF_INRAE=12.025;MAF_USDA=15.294
NC_035082.1	4268969	.	G	A	.	.	MAF_USDA=1.639
NC_035082.1	4268993	.	A	G	.	.	MAF_USDA=14.583
NC_035082.1	4268994	.	A	C	.	.	MAF_INRAE=12.658;MAF_USDA=43.75
NC_035082.1	4269006	.	A	C	.	.	MAF_INRAE=34.167;MAF_USDA=19.412
NC_035082.1	4269019	.	T	A	.	.	MAF_INRAE=31.013;MAF_USDA=18.824
NC_035082.1	4269032	.	G	A	.	.	MAF_USDA=1.639
NC_035082.1	4269039	.	T	A	.	.	MAF_USDA=1.639
NC_035082.1	4269044	.	C	A	.	.	MAF_INRAE=43.038;MAF_USDA=48.824
NC_035082.1	4269045	.	A	G	.	.	MAF_INRAE=45.0;MAF_USDA=48.824
NC_035082.1	4269160	.	A	G	.	.	MAF_INRAE=10.526
NC_035082.1	4269191	.	T	G	.	.	MAF_USDA=1.639
NC_035082.1	4269213	.	A	G	.	.	MAF_INRAE=29.114;MAF_USDA=48.235
NC_035082.1	4269256	.	T	G	.	.	MAF_USDA=4.098
NC_035082.1	4269273	.	A	G	.	.	MAF_USDA=18.75
NC_035082.1	4269276	.	T	G	.	.	MAF_INRAE=12.658;MAF_USDA=4.167
NC_035082.1	4269321	.	G	A	.	.	MAF_INRAE=47.368;MAF_USDA=42.353
NC_035082.1	4269555	.	T	C	.	.	MAF_INRAE=1.667
NC_035082.1	4269681	.	G	T	.	.	MAF_INRAE=13.291;MAF_USDA=41.176
NC_035082.1	4269702	.	A	G	.	.	MAF_USDA=7.647
NC_035082.1	4269703	.	C	T	.	.	MAF_USDA=1.765
NC_035082.1	4269745	.	G	C	.	.	MAF_INRAE=44.937;MAF_USDA=34.706
NC_035082.1	4269754	.	G	T	.	.	MAF_INRAE=18.354;MAF_USDA=5.882
NC_035082.1	4269755	.	T	C	.	.	MAF_INRAE=5.263;MAF_USDA=5.294
NC_035082.1	4269793	.	G	C	.	.	MAF_INRAE=14.557;MAF_USDA=7.059
NC_035082.1	4269829	.	A	T	.	.	MAF_USDA=1.639
NC_035082.1	4269848	.	C	T	.	.	MAF_USDA=14.118
NC_035082.1	4269853	.	G	A	.	.	MAF_USDA=7.647
NC_035082.1	4269901	.	T	A	.	.	MAF_USDA=3.279
NC_035082.1	4269921	.	A	T	.	.	MAF_INRAE=14.557;MAF_USDA=32.353
NC_035082.1	4269960	.	A	C	.	.	MAF_INRAE=17.722;MAF_USDA=16.667
NC_035082.1	4269962	.	A	T	.	.	MAF_INRAE=8.333;MAF_USDA=17.059
NC_035082.1	4270007	.	T	A	.	.	MAF_INRAE=21.519;MAF_USDA=17.647
NC_035082.1	4270018	.	G	T	.	.	MAF_INRAE=22.152;MAF_USDA=31.765
NC_035082.1	4270032	.	C	G	.	.	MAF_USDA=1.639
NC_035082.1	4270041	.	T	C	.	.	MAF_USDA=8.197
NC_035082.1	4270062	.	C	T	.	.	MAF_USDA=36.471
NC_035082.1	4270065	.	A	T	.	.	MAF_USDA=37.647
NC_035082.1	4270077	.	T	A	.	.	MAF_USDA=6.25
NC_035082.1	4270100	.	T	C	.	.	MAF_INRAE=47.468;MAF_USDA=47.059
NC_035082.1	4270129	.	C	T	.	.	MAF_INRAE=18.354;MAF_USDA=24.59
NC_035082.1	4270159	.	A	T	.	.	MAF_INRAE=47.368
NC_035082.1	4270233	.	A	C	.	.	MAF_USDA=1.639
NC_035082.1	4270235	.	T	A	.	.	MAF_USDA=22.353
NC_035082.1	4270240	.	C	T	.	.	MAF_INRAE=10.526;MAF_USDA=4.706
NC_035082.1	4270255	.	G	A	.	.	MAF_INRAE=26.316;MAF_USDA=22.917
NC_035082.1	4270257	.	C	A	.	.	MAF_INRAE=47.368;MAF_USDA=22.917
NC_035082.1	4272549	.	C	G	.	.	MAF_USDA=4.918
NC_035082.1	4272568	.	C	T	.	.	MAF_USDA=2.459
NC_035082.1	4272581	.	G	T	.	.	MAF_INRAE=47.368;MAF_USDA=11.475
NC_035082.1	4272586	.	A	C	.	.	MAF_USDA=1.639
NC_035082.1	4272641	.	C	T	.	.	MAF_USDA=2.459
NC_035082.1	4272760	.	A	G	.	.	MAF_USDA=7.059
NC_035082.1	4272905	.	C	G	.	.	MAF_USDA=35.417
NC_035082.1	4272919	.	T	C	.	.	MAF_USDA=11.765
NC_035082.1	4272944	.	A	G	.	.	MAF_INRAE=31.579;MAF_USDA=15.294
NC_035082.1	4272970	.	C	A	.	.	MAF_USDA=1.639
NC_035082.1	4272977	.	C	T	.	.	MAF_USDA=1.639
NC_035082.1	4272984	.	A	T	.	.	MAF_INRAE=10.526
NC_035082.1	4272999	.	G	T	.	.	MAF_USDA=7.647
NC_035082.1	4273001	.	A	C	.	.	MAF_INRAE=10.526;MAF_USDA=14.706
NC_035082.1	4273005	.	G	A	.	.	MAF_USDA=17.059
NC_035082.1	4273037	.	T	C	.	.	MAF_INRAE=7.895;MAF_USDA=14.706
NC_035082.1	4273050	.	T	C	.	.	MAF_USDA=2.083
NC_035082.1	4273054	.	C	A	.	.	MAF_USDA=46.471
NC_035082.1	4273061	.	A	T	.	.	MAF_USDA=14.706
NC_035082.1	4273100	.	A	T	.	.	MAF_USDA=14.583
NC_035082.1	4273115	.	T	A	.	.	MAF_USDA=4.167
NC_035082.1	4273124	.	A	G	.	.	MAF_USDA=4.167
NC_035082.1	4273259	.	A	T	.	.	MAF_USDA=6.25
NC_035082.1	4273275	.	A	T	.	.	MAF_USDA=11.364
NC_035082.1	4273278	.	G	T	.	.	MAF_USDA=13.043
NC_035082.1	4273895	.	A	C	.	.	MAF_USDA=6.25
NC_035082.1	4273898	.	C	A	.	.	MAF_USDA=35.417
NC_035082.1	4273905	.	A	G	.	.	MAF_USDA=37.5
NC_035082.1	4273910	.	T	G	.	.	MAF_USDA=6.25
NC_035082.1	4273948	.	C	T	.	.	MAF_USDA=8.333
NC_035082.1	4273963	.	G	T	.	.	MAF_USDA=4.167
NC_035082.1	4274065	.	C	T	.	.	MAF_USDA=4.098
NC_035082.1	4274079	.	A	C	.	.	MAF_INRAE=18.354;MAF_USDA=20.833
NC_035082.1	4274085	.	C	A	.	.	MAF_INRAE=18.354;MAF_USDA=14.583
NC_035082.1	4274111	.	C	T	.	.	MAF_INRAE=33.544;MAF_USDA=28.235
NC_035082.1	4274132	.	C	T	.	.	MAF_USDA=3.279
NC_035082.1	4274211	.	A	T	.	.	MAF_INRAE=10.526
NC_035082.1	4274248	.	C	T	.	.	MAF_USDA=4.167
NC_035082.1	4274249	.	C	T	.	.	MAF_INRAE=47.368;MAF_USDA=16.667
NC_035082.1	4274253	.	C	A	.	.	MAF_USDA=6.25
NC_035082.1	4274267	.	C	T	.	.	MAF_INRAE=24.051;MAF_USDA=31.765
NC_035082.1	4274299	.	C	T	.	.	MAF_INRAE=25.949;MAF_USDA=34.118
NC_035082.1	4274336	.	A	G	.	.	MAF_INRAE=36.842;MAF_USDA=5.882
NC_035082.1	4274354	.	T	C	.	.	MAF_USDA=11.176
NC_035082.1	4274361	.	G	A	.	.	MAF_INRAE=17.722;MAF_USDA=11.765
NC_035082.1	4274425	.	C	A	.	.	MAF_USDA=11.176
NC_035082.1	4274440	.	A	G	.	.	MAF_INRAE=44.937;MAF_USDA=41.176
NC_035082.1	4274504	.	T	G	.	.	MAF_USDA=5.738
NC_035082.1	4274550	.	G	A	.	.	MAF_INRAE=18.354;MAF_USDA=20.0
NC_035082.1	4274577	.	A	G	.	.	MAF_USDA=2.083
NC_035082.1	4274592	.	A	G	.	.	MAF_INRAE=43.038;MAF_USDA=33.333
NC_035082.1	4274641	.	C	A	.	.	MAF_INRAE=18.354;MAF_USDA=4.706
NC_035082.1	4274675	.	A	G	.	.	MAF_INRAE=20.833
NC_035082.1	4274725	.	T	C	.	.	MAF_INRAE=31.579;MAF_USDA=41.667
NC_035082.1	4274730	.	G	A	.	.	MAF_USDA=6.25
NC_035082.1	4274732	.	G	A	.	.	MAF_USDA=6.25
NC_035082.1	4274738	.	A	T	.	.	MAF_INRAE=7.5;MAF_USDA=2.083
NC_035082.1	4274787	.	T	G	.	.	MAF_USDA=1.639
NC_035082.1	4274863	.	A	T	.	.	MAF_INRAE=17.722;MAF_USDA=11.765
NC_035082.1	4274864	.	A	C	.	.	MAF_INRAE=8.333;MAF_USDA=11.765
NC_035082.1	4274879	.	A	G	.	.	MAF_INRAE=43.671;MAF_USDA=44.118
NC_035082.1	4274969	.	CTTCAGC	CTTCAGG	.	.	MAF_USDA=45.833
NC_035082.1	4274975	.	C	G	.	.	MAF_INRAE=44.304
NC_035082.1	4275018	.	G	T	.	.	MAF_USDA=5.882
NC_035082.1	4275074	.	C	T	.	.	MAF_INRAE=15.823;MAF_USDA=8.333
NC_035082.1	4275120	.	G	A	.	.	MAF_USDA=3.529
NC_035082.1	4275163	.	C	T	.	.	MAF_USDA=1.667
NC_035082.1	4275185	.	C	G	.	.	MAF_USDA=1.639
NC_035082.1	4275335	.	A	G	.	.	MAF_INRAE=34.81;MAF_USDA=36.471
NC_035082.1	4275409	.	T	C	.	.	MAF_INRAE=43.038;MAF_USDA=38.235
NC_035082.1	4275451	.	A	T	.	.	MAF_USDA=1.639
NC_035082.1	4275457	.	G	A	.	.	MAF_INRAE=8.861;MAF_USDA=12.353
NC_035082.1	4275476	.	G	A	.	.	MAF_INRAE=43.671;MAF_USDA=41.176
NC_035082.1	4275522	.	G	A	.	.	MAF_INRAE=44.304;MAF_USDA=38.235
NC_035082.1	4275718	.	C	T	.	.	MAF_INRAE=19.62;MAF_USDA=11.176
NC_035082.1	4275724	.	C	T	.	.	MAF_USDA=12.353
NC_035082.1	4275791	.	A	G	.	.	MAF_USDA=5.294
NC_035082.1	4275798	.	A	G	.	.	MAF_INRAE=34.81;MAF_USDA=27.059
NC_035082.1	4275879	.	A	G	.	.	MAF_USDA=1.639
NC_035082.1	4275918	.	C	A	.	.	MAF_USDA=1.639
NC_035082.1	4275932	.	C	A	.	.	MAF_INRAE=25.949;MAF_USDA=43.529
NC_035082.1	4275933	.	G	T	.	.	MAF_USDA=1.639
NC_035082.1	4275949	.	T	C	.	.	MAF_USDA=1.639
NC_035082.1	4275953	.	G	T	.	.	MAF_USDA=15.294
NC_035082.1	4275975	.	A	C	.	.	MAF_INRAE=18.987;MAF_USDA=14.706
NC_035082.1	4275997	.	A	G	.	.	MAF_INRAE=18.987;MAF_USDA=8.824
NC_035082.1	4276051	.	T	A	.	.	MAF_USDA=5.882
NC_035082.1	4276066	.	A	G	.	.	MAF_INRAE=34.81;MAF_USDA=24.118
NC_035082.1	4276088	.	C	A	.	.	MAF_USDA=4.167
NC_035082.1	4276169	.	A	G	.	.	MAF_USDA=6.471
NC_035082.1	4276171	.	G	T	.	.	MAF_USDA=2.083
NC_035082.1	4276206	.	G	T	.	.	MAF_INRAE=20.833;MAF_USDA=5.882
NC_035082.1	4276224	.	A	C	.	.	MAF_USDA=2.083
NC_035082.1	4276263	.	A	G	.	.	MAF_INRAE=20.833;MAF_USDA=5.294
NC_035082.1	4276337	.	A	G	.	.	MAF_INRAE=20.833;MAF_USDA=7.059
NC_035082.1	4276383	.	T	G	.	.	MAF_USDA=1.639
NC_035082.1	4276391	.	G	T	.	.	MAF_INRAE=11.392;MAF_USDA=26.471
NC_035082.1	4276401	.	G	T	.	.	MAF_INRAE=48.101;MAF_USDA=28.235
NC_035082.1	4276436	.	C	A	.	.	MAF_INRAE=17.089;MAF_USDA=20.588
NC_035082.1	4276477	.	G	A	.	.	MAF_INRAE=11.392;MAF_USDA=7.647
NC_035082.1	4276499	.	C	T	.	.	MAF_INRAE=19.62;MAF_USDA=20.588
NC_035082.1	4276553	.	G	C	.	.	MAF_USDA=4.167
NC_035082.1	4276562	.	C	G	.	.	MAF_INRAE=46.835;MAF_USDA=28.235
NC_035082.1	4276616	.	G	A	.	.	MAF_USDA=2.459
NC_035082.1	4276706	.	C	T	.	.	MAF_USDA=2.083
NC_035082.1	4276739	.	C	T	.	.	MAF_USDA=4.167
NC_035082.1	4276749	.	T	C	.	.	MAF_USDA=37.5
NC_035082.1	4276779	.	A	T	.	.	MAF_INRAE=27.215;MAF_USDA=33.333
NC_035082.1	4276780	.	T	C	.	.	MAF_INRAE=30.833;MAF_USDA=33.333
NC_035082.1	4276788	.	A	G	.	.	MAF_INRAE=20.833
NC_035082.1	4276795	.	G	T	.	.	MAF_INRAE=27.215;MAF_USDA=25.41
NC_035082.1	4276801	.	T	C	.	.	MAF_INRAE=15.789;MAF_USDA=2.459
NC_035082.1	4276813	.	T	C	.	.	MAF_INRAE=15.789;MAF_USDA=5.0
NC_035082.1	4276814	.	C	A	.	.	MAF_USDA=20.833
NC_035082.1	4276847	.	A	T	.	.	MAF_USDA=2.083
NC_035082.1	4276857	.	G	T	.	.	MAF_INRAE=17.722;MAF_USDA=12.353
NC_035082.1	4276875	.	A	C	.	.	MAF_USDA=3.279
NC_035082.1	4276903	.	G	A	.	.	MAF_USDA=2.083
NC_035082.1	4276913	.	T	G	.	.	MAF_INRAE=11.392;MAF_USDA=7.647
NC_035082.1	4276925	.	CAG	CAA	.	.	MAF_USDA=22.917
NC_035082.1	4276927	.	G	A	.	.	MAF_INRAE=11.392;MAF_USDA=1.639
NC_035082.1	4276936	.	A	G	.	.	MAF_INRAE=15.789;MAF_USDA=8.824
NC_035082.1	4276942	.	A	G	.	.	MAF_USDA=14.118
NC_035082.1	4277026	.	A	C	.	.	MAF_INRAE=30.833;MAF_USDA=30.0
NC_035082.1	4277062	.	A	G	.	.	MAF_USDA=2.941
NC_035082.1	4277089	.	T	G	.	.	MAF_INRAE=43.671;MAF_USDA=38.235
NC_035082.1	4277102	.	C	A	.	.	MAF_USDA=17.647
NC_035082.1	4277105	.	T	G	.	.	MAF_USDA=17.647
NC_035082.1	4277108	.	T	A	.	.	MAF_USDA=17.647
NC_035082.1	4277118	.	T	G	.	.	MAF_USDA=4.706
NC_035082.1	4277119	.	A	G	.	.	MAF_USDA=5.294
NC_035082.1	4277143	.	C	G	.	.	MAF_USDA=6.25
NC_035082.1	4277144	.	T	A	.	.	MAF_USDA=6.25
NC_035082.1	4277171	.	A	C	.	.	MAF_USDA=4.706
NC_035082.1	4277180	.	A	C	.	.	MAF_INRAE=43.671;MAF_USDA=37.647
NC_035082.1	4277183	.	T	C	.	.	MAF_USDA=3.279
NC_035082.1	4277253	.	T	G	.	.	MAF_USDA=1.765
NC_035082.1	4277276	.	G	T	.	.	MAF_USDA=1.639
NC_035082.1	4277280	.	T	G	.	.	MAF_USDA=40.588
NC_035082.1	4277335	.	A	C	.	.	MAF_USDA=2.459
NC_035082.1	4277346	.	G	A	.	.	MAF_INRAE=31.579;MAF_USDA=32.353
NC_035082.1	4277364	.	T	C	.	.	MAF_USDA=2.941
NC_035082.1	4277430	.	C	T	.	.	MAF_INRAE=31.579;MAF_USDA=35.294
NC_035082.1	4277464	.	C	T	.	.	MAF_INRAE=15.789;MAF_USDA=17.059
NC_035082.1	4277485	.	G	C	.	.	MAF_INRAE=15.789;MAF_USDA=21.429
NC_035082.1	4277660	.	T	A	.	.	MAF_USDA=19.565
NC_035082.1	4277663	.	G	A	.	.	MAF_USDA=19.565
NC_035082.1	4277703	.	A	G	.	.	MAF_USDA=8.696
NC_035082.1	4277706	.	C	A	.	.	MAF_USDA=14.458
NC_035082.1	4277707	.	G	A	.	.	MAF_USDA=10.87
NC_035082.1	4277712	.	G	A	.	.	MAF_USDA=8.333
NC_035082.1	4277737	.	A	G	.	.	MAF_USDA=17.391
NC_035082.1	4277764	.	A	T	.	.	MAF_USDA=4.706
NC_035082.1	4277803	.	A	G	.	.	MAF_INRAE=31.579;MAF_USDA=33.529
NC_035082.1	4277813	.	C	T	.	.	MAF_USDA=2.353
NC_035082.1	4277876	.	T	C	.	.	MAF_INRAE=43.671;MAF_USDA=25.882
NC_035082.1	4277888	.	G	A	.	.	MAF_USDA=2.353
NC_035082.1	4277891	.	G	T	.	.	MAF_USDA=2.353
NC_035082.1	4277898	.	G	T	.	.	MAF_USDA=2.353
NC_035082.1	4277909	.	G	T	.	.	MAF_USDA=15.882
NC_035082.1	4277919	.	A	C	.	.	MAF_USDA=2.353
NC_035082.1	4277952	.	T	G	.	.	MAF_USDA=6.557
NC_035082.1	4278056	.	A	C	.	.	MAF_INRAE=41.772;MAF_USDA=34.706
NC_035082.1	4278067	.	T	C	.	.	MAF_INRAE=41.772;MAF_USDA=44.118
NC_035082.1	4278080	.	G	A	.	.	MAF_USDA=12.941
NC_035082.1	4278082	.	G	A	.	.	MAF_INRAE=41.772;MAF_USDA=36.471
NC_035082.1	4278086	.	A	T	.	.	MAF_USDA=16.471
NC_035082.1	4278094	.	A	C	.	.	MAF_USDA=12.353
NC_035082.1	4278148	.	A	G	.	.	MAF_INRAE=43.038;MAF_USDA=49.412
NC_035082.1	4278154	.	A	C	.	.	MAF_USDA=18.824
NC_035082.1	4278177	.	A	G	.	.	MAF_INRAE=43.038;MAF_USDA=46.471
NC_035082.1	4278178	.	T	C	.	.	MAF_INRAE=46.667;MAF_USDA=48.824
NC_035082.1	4278182	.	T	G	.	.	MAF_INRAE=46.667
NC_035082.1	4278186	.	A	G	.	.	MAF_INRAE=46.667;MAF_USDA=50.0
NC_035082.1	4278203	.	T	A	.	.	MAF_USDA=8.197
NC_035082.1	4278207	.	C	T	.	.	MAF_USDA=13.529
NC_035082.1	4278222	.	G	T	.	.	MAF_USDA=8.197
NC_035082.1	4278255	.	T	G	.	.	MAF_INRAE=15.19;MAF_USDA=19.412
NC_035082.1	4278306	.	A	T	.	.	MAF_INRAE=27.215;MAF_USDA=15.294
NC_035082.1	4278314	.	C	T	.	.	MAF_USDA=8.824
NC_035082.1	4278425	.	T	G	.	.	MAF_INRAE=16.456;MAF_USDA=17.059
NC_035082.1	4278464	.	C	T	.	.	MAF_USDA=12.353
NC_035082.1	4278465	.	A	G	.	.	MAF_USDA=12.353
NC_035082.1	4278495	.	C	A	.	.	MAF_USDA=2.459
NC_035082.1	4278564	.	T	C	.	.	MAF_INRAE=15.823;MAF_USDA=5.882
NC_035082.1	4278566	.	C	A	.	.	MAF_USDA=17.059
NC_035082.1	4278569	.	G	A	.	.	MAF_USDA=11.765
NC_035082.1	4278570	.	T	C	.	.	MAF_INRAE=15.833
NC_035082.1	4278574	.	T	A	.	.	MAF_USDA=8.235
NC_035082.1	4278633	.	G	T	.	.	MAF_INRAE=15.823;MAF_USDA=4.706
NC_035082.1	4278653	.	G	A	.	.	MAF_USDA=5.738
NC_035082.1	4278668	.	C	A	.	.	MAF_USDA=8.235
NC_035082.1	4278675	.	C	T	.	.	MAF_USDA=7.059
NC_035082.1	4278676	.	A	G	.	.	MAF_INRAE=15.823;MAF_USDA=27.647
NC_035082.1	4278679	.	C	T	.	.	MAF_USDA=7.647
NC_035082.1	4278693	.	A	G	.	.	MAF_USDA=7.647
NC_035082.1	4278696	.	C	A	.	.	MAF_USDA=3.279
NC_035082.1	4278697	.	G	A	.	.	MAF_INRAE=8.861;MAF_USDA=13.529
NC_035082.1	4278707	.	G	A	.	.	MAF_USDA=4.706
NC_035082.1	4278723	.	C	T	.	.	MAF_INRAE=15.823;MAF_USDA=4.706
NC_035082.1	4278744	.	A	G	.	.	MAF_INRAE=15.823;MAF_USDA=18.824
NC_035082.1	4278771	.	A	T	.	.	MAF_USDA=7.059
NC_035082.1	4278772	.	G	T	.	.	MAF_USDA=7.059
NC_035082.1	4278790	.	T	C	.	.	MAF_USDA=7.059
NC_035082.1	4278815	.	T	A	.	.	MAF_USDA=7.059
NC_035082.1	4278822	.	T	G	.	.	MAF_USDA=17.647
NC_035082.1	4278837	.	G	T	.	.	MAF_INRAE=28.481;MAF_USDA=20.0
NC_035082.1	4278840	.	A	T	.	.	MAF_INRAE=18.987;MAF_USDA=4.706
NC_035082.1	4278880	.	C	A	.	.	MAF_INRAE=15.823;MAF_USDA=14.706
NC_035082.1	4278882	.	T	G	.	.	MAF_INRAE=15.833;MAF_USDA=14.706
NC_035082.1	4278892	.	T	A	.	.	MAF_INRAE=15.823;MAF_USDA=14.706
NC_035082.1	4278927	.	T	G	.	.	MAF_INRAE=15.823;MAF_USDA=12.941
NC_035082.1	4278931	.	C	T	.	.	MAF_USDA=7.647
NC_035082.1	4278939	.	A	C	.	.	MAF_INRAE=15.823;MAF_USDA=13.529
NC_035082.1	4278940	.	A	G	.	.	MAF_USDA=8.197
NC_035082.1	4278981	.	G	A	.	.	MAF_INRAE=15.833
NC_035082.1	4279002	.	A	T	.	.	MAF_INRAE=15.823;MAF_USDA=4.706
NC_035082.1	4279005	.	C	T	.	.	MAF_USDA=8.824
NC_035082.1	4279015	.	G	T	.	.	MAF_USDA=13.529
NC_035082.1	4279053	.	T	C	.	.	MAF_INRAE=15.19;MAF_USDA=4.706
NC_035082.1	4279059	.	A	T	.	.	MAF_INRAE=15.19;MAF_USDA=4.706
NC_035082.1	4279108	.	C	A	.	.	MAF_USDA=2.459
NC_035082.1	4279109	.	C	T	.	.	MAF_INRAE=10.526
NC_035082.1	4279113	.	T	C	.	.	MAF_INRAE=14.557;MAF_USDA=5.294
NC_035082.1	4279135	.	A	G	.	.	MAF_INRAE=15.19;MAF_USDA=16.667
NC_035082.1	4279137	.	A	C	.	.	MAF_INRAE=15.0
NC_035082.1	4279141	.	G	C	.	.	MAF_USDA=12.295
NC_035082.1	4279153	.	G	A	.	.	MAF_INRAE=15.789;MAF_USDA=4.706
NC_035082.1	4279159	.	T	G	.	.	MAF_INRAE=10.526
NC_035082.1	4279169	.	A	G	.	.	MAF_USDA=4.167
NC_035082.1	4279171	.	A	T	.	.	MAF_USDA=7.647
NC_035082.1	4279176	.	A	C	.	.	MAF_USDA=8.235
NC_035082.1	4279186	.	C	T	.	.	MAF_USDA=2.459
NC_035082.1	4279198	.	A	T	.	.	MAF_INRAE=15.789;MAF_USDA=12.941
NC_035082.1	4279199	.	A	T	.	.	MAF_USDA=7.647
NC_035082.1	4279202	.	A	C	.	.	MAF_USDA=3.279
NC_035082.1	4279207	.	T	A	.	.	MAF_USDA=7.647
NC_035082.1	4279263	.	A	G	.	.	MAF_INRAE=15.789;MAF_USDA=4.706
NC_035082.1	4279280	.	A	T	.	.	MAF_INRAE=10.526
NC_035082.1	4279304	.	T	A	.	.	MAF_USDA=4.706
NC_035082.1	4279323	.	C	A	.	.	MAF_USDA=14.118
NC_035082.1	4279324	.	G	T	.	.	MAF_USDA=12.941
NC_035082.1	4279327	.	C	T	.	.	MAF_USDA=12.353
NC_035082.1	4279343	.	C	T	.	.	MAF_USDA=17.262
NC_035082.1	4279344	.	A	T	.	.	MAF_USDA=4.167
NC_035082.1	4279357	.	C	T	.	.	MAF_USDA=2.5
NC_035082.1	4279390	.	C	T	.	.	MAF_USDA=6.25
NC_035082.1	4279543	.	A	C	.	.	MAF_USDA=21.739
NC_035082.1	4279545	.	T	C	.	.	MAF_USDA=19.565
NC_035082.1	4279553	.	A	C	.	.	MAF_USDA=8.333
NC_035082.1	4279571	.	G	T	.	.	MAF_USDA=18.072
NC_035082.1	4279590	.	A	G	.	.	MAF_USDA=35.417
NC_035082.1	4279602	.	C	T	.	.	MAF_USDA=9.524
NC_035082.1	4279619	.	A	G	.	.	MAF_USDA=18.824
NC_035082.1	4279628	.	G	A	.	.	MAF_USDA=35.294
NC_035082.1	4279651	.	G	T	.	.	MAF_USDA=6.557
NC_035082.1	4279666	.	G	A	.	.	MAF_USDA=22.353
NC_035082.1	4279678	.	T	G	.	.	MAF_USDA=4.918
NC_035082.1	4279689	.	A	G	.	.	MAF_USDA=41.765
NC_035082.1	4279716	.	A	G	.	.	MAF_USDA=31.176
NC_035082.1	4279777	.	G	A	.	.	MAF_USDA=7.143
NC_035082.1	4279786	.	G	C	.	.	MAF_INRAE=20.833;MAF_USDA=4.167
NC_035082.1	4279816	.	G	T	.	.	MAF_INRAE=20.833;MAF_USDA=4.167
NC_035082.1	4279829	.	T	C	.	.	MAF_INRAE=18.354;MAF_USDA=29.167
NC_035082.1	4279851	.	T	G	.	.	MAF_INRAE=15.823;MAF_USDA=8.333
NC_035082.1	4279863	.	G	A	.	.	MAF_INRAE=40.506;MAF_USDA=28.824
NC_035082.1	4279866	.	T	G	.	.	MAF_INRAE=39.873;MAF_USDA=27.647
NC_035082.1	4279873	.	C	G	.	.	MAF_USDA=8.824
NC_035082.1	4279896	.	C	T	.	.	MAF_INRAE=18.987;MAF_USDA=34.706
NC_035082.1	4279929	.	G	T	.	.	MAF_INRAE=18.987;MAF_USDA=35.294
NC_035082.1	4279952	.	G	A	.	.	MAF_USDA=15.882
NC_035082.1	4279989	.	T	C	.	.	MAF_INRAE=18.987;MAF_USDA=44.118
NC_035082.1	4280008	.	G	A	.	.	MAF_INRAE=15.789;MAF_USDA=7.647
NC_035082.1	4280015	.	G	A	.	.	MAF_INRAE=21.667;MAF_USDA=25.0
NC_035082.1	4280023	.	A	C	.	.	MAF_INRAE=18.987;MAF_USDA=31.176
NC_035082.1	4280042	.	C	A	.	.	MAF_USDA=12.5
NC_035082.1	4280064	.	G	A	.	.	MAF_USDA=2.459
NC_035082.1	4280065	.	T	C	.	.	MAF_INRAE=34.81;MAF_USDA=50.0
NC_035082.1	4280098	.	T	A	.	.	MAF_INRAE=34.177;MAF_USDA=22.941
NC_035082.1	4280108	.	G	A	.	.	MAF_INRAE=46.835;MAF_USDA=37.647
NC_035082.1	4280111	.	T	C	.	.	MAF_INRAE=21.667;MAF_USDA=12.941
NC_035082.1	4280129	.	A	C	.	.	MAF_USDA=1.639
NC_035082.1	4280130	.	G	T	.	.	MAF_USDA=3.279
NC_035082.1	4280172	.	G	T	.	.	MAF_INRAE=46.203;MAF_USDA=42.941
NC_035082.1	4280185	.	A	T	.	.	MAF_INRAE=45.57;MAF_USDA=44.706
NC_035082.1	4280186	.	G	A	.	.	MAF_USDA=5.882
NC_035082.1	4280190	.	T	C	.	.	MAF_INRAE=19.62;MAF_USDA=10.0
NC_035082.1	4280194	.	T	A	.	.	MAF_INRAE=40.0;MAF_USDA=44.706
NC_035082.1	4280204	.	A	C	.	.	MAF_INRAE=16.456;MAF_USDA=11.765
NC_035082.1	4280207	.	G	T	.	.	MAF_INRAE=19.62;MAF_USDA=14.583
NC_035082.1	4280215	.	C	T	.	.	MAF_INRAE=17.089;MAF_USDA=22.353
NC_035082.1	4280231	.	A	G	.	.	MAF_INRAE=19.62;MAF_USDA=37.059
NC_035082.1	4280269	.	C	A	.	.	MAF_INRAE=10.526;MAF_USDA=5.357
NC_035082.1	4280270	.	G	A	.	.	MAF_USDA=32.738
NC_035082.1	4280282	.	C	A	.	.	MAF_USDA=5.357
NC_035082.1	4280287	.	C	T	.	.	MAF_USDA=16.667
NC_035082.1	4280326	.	A	T	.	.	MAF_USDA=16.667
NC_035082.1	4280348	.	T	C	.	.	MAF_USDA=7.647
NC_035082.1	4280374	.	T	A	.	.	MAF_USDA=6.25
NC_035082.1	4280377	.	T	G	.	.	MAF_USDA=3.279
NC_035082.1	4280403	.	C	A	.	.	MAF_USDA=25.0
NC_035082.1	4280419	.	A	T	.	.	MAF_USDA=4.167
NC_035082.1	4280448	.	A	T	.	.	MAF_USDA=12.5
NC_035082.1	4280455	.	T	C	.	.	MAF_USDA=11.176
NC_035082.1	4280475	.	A	G	.	.	MAF_INRAE=20.0;MAF_USDA=10.417
NC_035082.1	4280476	.	A	C	.	.	MAF_USDA=22.917
NC_035082.1	4280488	.	G	A	.	.	MAF_INRAE=17.722;MAF_USDA=14.286
NC_035082.1	4280494	.	A	C	.	.	MAF_INRAE=17.722;MAF_USDA=14.118
NC_035082.1	4280524	.	A	C	.	.	MAF_INRAE=31.579;MAF_USDA=40.0
NC_035082.1	4280527	.	T	C	.	.	MAF_USDA=4.098
NC_035082.1	4280528	.	T	A	.	.	MAF_INRAE=10.759;MAF_USDA=10.0
NC_035082.1	4280531	.	T	C	.	.	MAF_INRAE=2.5;MAF_USDA=14.118
NC_035082.1	4280535	.	ACTTTGTTGAAGCACC	ACTTTGTTGAAGCACG	.	.	MAF_USDA=14.583
NC_035082.1	4280540	.	G	T	.	.	MAF_USDA=1.639
NC_035082.1	4280550	.	C	G	.	.	MAF_INRAE=26.582;MAF_USDA=19.672
NC_035082.1	4280558	.	G	A	.	.	MAF_INRAE=33.544;MAF_USDA=14.706
NC_035082.1	4280559	.	T	C	.	.	MAF_INRAE=41.667;MAF_USDA=20.0
NC_035082.1	4280569	.	C	A	.	.	MAF_INRAE=37.342;MAF_USDA=32.941
NC_035082.1	4280571	.	C	T	.	.	MAF_INRAE=5.833;MAF_USDA=24.706
NC_035082.1	4280572	.	G	A	.	.	MAF_INRAE=5.833;MAF_USDA=6.471
NC_035082.1	4280573	.	G	A	.	.	MAF_INRAE=5.833;MAF_USDA=11.176
NC_035082.1	4280585	.	T	G	.	.	MAF_USDA=6.25
NC_035082.1	4280603	.	T	G	.	.	MAF_USDA=16.667
NC_035082.1	4280604	.	C	T	.	.	MAF_USDA=6.25
NC_035082.1	4280605	.	A	T	.	.	MAF_USDA=6.25
NC_035082.1	4280607	.	A	T	.	.	MAF_INRAE=16.667
NC_035082.1	4280633	.	T	A	.	.	MAF_USDA=2.083
NC_035082.1	4280634	.	C	A	.	.	MAF_USDA=2.083
NC_035082.1	4280695	.	C	T	.	.	MAF_USDA=4.167
NC_035082.1	4280766	.	T	G	.	.	MAF_INRAE=14.167;MAF_USDA=14.706
NC_035082.1	4280771	.	G	C	.	.	MAF_INRAE=20.833;MAF_USDA=14.706
NC_035082.1	4280805	.	A	T	.	.	MAF_INRAE=25.316;MAF_USDA=22.917
NC_035082.1	4280821	.	T	C	.	.	MAF_INRAE=27.215;MAF_USDA=19.412
NC_035082.1	4280846	.	G	C	.	.	MAF_INRAE=28.481;MAF_USDA=34.706
NC_035082.1	4280884	.	C	T	.	.	MAF_USDA=7.377
NC_035082.1	4280907	.	C	A	.	.	MAF_INRAE=28.481;MAF_USDA=21.765
NC_035082.1	4280908	.	C	T	.	.	MAF_USDA=7.647
NC_035082.1	4280913	.	A	G	.	.	MAF_INRAE=18.987;MAF_USDA=4.706
NC_035082.1	4280924	.	G	A	.	.	MAF_USDA=2.941
NC_035082.1	4280948	.	T	C	.	.	MAF_USDA=9.412
NC_035082.1	4280951	.	C	A	.	.	MAF_USDA=5.882
NC_035082.1	4280953	.	A	C	.	.	MAF_USDA=1.639
NC_035082.1	4280954	.	T	A	.	.	MAF_USDA=1.639
NC_035082.1	4280955	.	G	T	.	.	MAF_USDA=1.639
NC_035082.1	4280996	.	T	A	.	.	MAF_INRAE=9.494;MAF_USDA=15.882
NC_035082.1	4281001	.	T	A	.	.	MAF_USDA=1.639
NC_035082.1	4281006	.	T	C	.	.	MAF_USDA=7.059
NC_035082.1	4281007	.	A	G	.	.	MAF_INRAE=29.114;MAF_USDA=20.588
NC_035082.1	4281027	.	A	C	.	.	MAF_USDA=5.882
NC_035082.1	4281042	.	T	A	.	.	MAF_INRAE=29.114;MAF_USDA=20.588
NC_035082.1	4281043	.	G	T	.	.	MAF_INRAE=15.823;MAF_USDA=8.333
NC_035082.1	4281049	.	C	T	.	.	MAF_USDA=2.459
NC_035082.1	4281077	.	G	A	.	.	MAF_INRAE=16.456;MAF_USDA=8.333
NC_035082.1	4281083	.	A	T	.	.	MAF_USDA=8.824
NC_035082.1	4281135	.	C	T	.	.	MAF_USDA=18.235
NC_035082.1	4281151	.	G	A	.	.	MAF_INRAE=8.861;MAF_USDA=9.412
NC_035082.1	4281205	.	G	T	.	.	MAF_USDA=26.471
NC_035082.1	4281254	.	G	A	.	.	MAF_USDA=3.279
NC_035082.1	4281351	.	G	A	.	.	MAF_USDA=5.294
NC_035082.1	4281353	.	C	G	.	.	MAF_USDA=5.294
NC_035082.1	4281370	.	T	A	.	.	MAF_USDA=5.294
NC_035082.1	4281380	.	C	G	.	.	MAF_INRAE=44.304;MAF_USDA=46.386
NC_035082.1	4281406	.	G	A	.	.	MAF_USDA=1.695
NC_035082.1	4281458	.	G	A	.	.	MAF_USDA=5.882
NC_035082.1	4281487	.	C	A	.	.	MAF_USDA=5.882
NC_035082.1	4281495	.	T	C	.	.	MAF_USDA=2.941
NC_035082.1	4281496	.	C	A	.	.	MAF_INRAE=8.861;MAF_USDA=14.706
NC_035082.1	4281536	.	C	T	.	.	MAF_USDA=4.167
NC_035082.1	4281593	.	C	G	.	.	MAF_INRAE=8.861;MAF_USDA=6.471
NC_035082.1	4281603	.	T	G	.	.	MAF_INRAE=44.304;MAF_USDA=23.529
NC_035082.1	4281650	.	G	T	.	.	MAF_INRAE=34.81;MAF_USDA=16.471
NC_035082.1	4281701	.	C	T	.	.	MAF_USDA=5.882
NC_035082.1	4281718	.	C	T	.	.	MAF_USDA=5.882
NC_035082.1	4281719	.	T	C	.	.	MAF_USDA=5.882
NC_035082.1	4281720	.	G	A	.	.	MAF_USDA=5.882
NC_035082.1	4281739	.	A	G	.	.	MAF_USDA=5.882
NC_035082.1	4281745	.	A	G	.	.	MAF_INRAE=20.833;MAF_USDA=4.118
NC_035082.1	4281751	.	A	G	.	.	MAF_INRAE=44.937;MAF_USDA=23.529
NC_035082.1	4281771	.	A	C	.	.	MAF_USDA=1.639
NC_035082.1	4281791	.	G	C	.	.	MAF_INRAE=44.937;MAF_USDA=23.529
NC_035082.1	4281799	.	A	C	.	.	MAF_INRAE=44.937;MAF_USDA=40.0
NC_035082.1	4281827	.	G	A	.	.	MAF_INRAE=44.937;MAF_USDA=48.824
NC_035082.1	4281831	.	T	G	.	.	MAF_INRAE=44.167;MAF_USDA=41.667
NC_035082.1	4281844	.	G	T	.	.	MAF_INRAE=44.304;MAF_USDA=24.118
NC_035082.1	4281848	.	C	A	.	.	MAF_INRAE=8.861;MAF_USDA=10.0
NC_035082.1	4281852	.	A	T	.	.	MAF_INRAE=44.304;MAF_USDA=40.0
NC_035082.1	4281878	.	A	T	.	.	MAF_USDA=2.459
NC_035082.1	4281889	.	A	G	.	.	MAF_USDA=5.882
NC_035082.1	4281907	.	C	G	.	.	MAF_USDA=2.459
NC_035082.1	4281914	.	C	G	.	.	MAF_USDA=2.459
NC_035082.1	4281915	.	A	G	.	.	MAF_INRAE=20.833
NC_035082.1	4281919	.	A	T	.	.	MAF_INRAE=43.038;MAF_USDA=47.059
NC_035082.1	4281932	.	A	T	.	.	MAF_INRAE=42.405;MAF_USDA=47.647
NC_035082.1	4281938	.	C	A	.	.	MAF_INRAE=42.405;MAF_USDA=23.529
NC_035082.1	4281960	.	G	T	.	.	MAF_USDA=1.639
NC_035082.1	4282021	.	C	A	.	.	MAF_USDA=6.548
NC_035082.1	4282023	.	T	G	.	.	MAF_USDA=6.548
NC_035082.1	4282099	.	C	A	.	.	MAF_INRAE=36.842;MAF_USDA=5.294
NC_035082.1	4282141	.	A	C	.	.	MAF_INRAE=26.316;MAF_USDA=4.706
NC_035082.1	4282155	.	A	G	.	.	MAF_USDA=3.529
NC_035082.1	4282180	.	C	T	.	.	MAF_USDA=6.471
NC_035082.1	4282184	.	T	A	.	.	MAF_USDA=2.459
NC_035082.1	4282192	.	T	A	.	.	MAF_USDA=4.167
NC_035082.1	4282267	.	C	A	.	.	MAF_USDA=8.333
NC_035082.1	4282950	.	T	C	.	.	MAF_USDA=13.043
NC_035082.1	4283014	.	G	A	.	.	MAF_USDA=10.417
NC_035082.1	4283047	.	C	G	.	.	MAF_USDA=41.667
NC_035082.1	4283142	.	A	G	.	.	MAF_USDA=5.882
NC_035082.1	4283163	.	A	T	.	.	MAF_USDA=1.639
NC_035082.1	4283240	.	T	A	.	.	MAF_USDA=6.471
NC_035082.1	4283245	.	T	G	.	.	MAF_USDA=7.059
NC_035082.1	4283246	.	C	G	.	.	MAF_USDA=7.059
NC_035082.1	4283260	.	G	A	.	.	MAF_USDA=1.639
NC_035082.1	4283285	.	G	T	.	.	MAF_INRAE=20.253;MAF_USDA=14.583
NC_035082.1	4283347	.	G	T	.	.	MAF_USDA=4.918
NC_035082.1	4283351	.	T	G	.	.	MAF_USDA=4.918
NC_035082.1	4283359	.	G	T	.	.	MAF_USDA=5.738
NC_035082.1	4283360	.	A	C	.	.	MAF_INRAE=10.759;MAF_USDA=16.471
NC_035082.1	4283380	.	A	T	.	.	MAF_USDA=9.412
NC_035082.1	4283402	.	A	C	.	.	MAF_INRAE=40.0
NC_035082.1	4283425	.	C	T	.	.	MAF_USDA=2.941
NC_035082.1	4283526	.	T	C	.	.	MAF_USDA=3.279
NC_035082.1	4283540	.	G	T	.	.	MAF_USDA=4.098
NC_035082.1	4283541	.	A	C	.	.	MAF_USDA=4.918
NC_035082.1	4283543	.	C	T	.	.	MAF_USDA=7.059
NC_035082.1	4283546	.	G	T	.	.	MAF_USDA=4.918
NC_035082.1	4283568	.	A	G	.	.	MAF_INRAE=4.167
NC_035082.1	4283573	.	G	A	.	.	MAF_INRAE=4.167
NC_035082.1	4283583	.	C	T	.	.	MAF_INRAE=5.833
NC_035082.1	4283596	.	C	T	.	.	MAF_INRAE=3.333
NC_035082.1	4283671	.	C	T	.	.	MAF_INRAE=1.667
NC_035082.1	4283672	.	T	A	.	.	MAF_INRAE=42.105;MAF_USDA=28.824
NC_035082.1	4283676	.	C	A	.	.	MAF_INRAE=2.5
NC_035082.1	4283680	.	T	C	.	.	MAF_INRAE=1.667
NC_035082.1	4283685	.	G	A	.	.	MAF_INRAE=1.667
NC_035082.1	4283761	.	C	T	.	.	MAF_USDA=4.118
NC_035082.1	4283828	.	T	A	.	.	MAF_INRAE=20.253;MAF_USDA=36.471
NC_035082.1	4283933	.	T	G	.	.	MAF_INRAE=34.81;MAF_USDA=16.471
NC_035082.1	4283934	.	T	A	.	.	MAF_USDA=1.639
NC_035082.1	4283935	.	T	A	.	.	MAF_INRAE=25.316;MAF_USDA=18.235
NC_035082.1	4284063	.	C	G	.	.	MAF_INRAE=29.747;MAF_USDA=47.647
NC_035082.1	4284187	.	C	G	.	.	MAF_INRAE=30.38;MAF_USDA=44.706
NC_035082.1	4285394	.	T	A	.	.	MAF_USDA=32.609
NC_035082.1	4287051	.	C	G	.	.	MAF_USDA=13.115
NC_035082.1	4287097	.	G	T	.	.	MAF_USDA=14.706
NC_035082.1	4287154	.	A	T	.	.	MAF_USDA=17.647
NC_035082.1	4287155	.	A	C	.	.	MAF_USDA=2.083
NC_035082.1	4287163	.	G	T	.	.	MAF_USDA=2.083
NC_035082.1	4287213	.	T	C	.	.	MAF_USDA=2.083
NC_035082.1	4287218	.	G	A	.	.	MAF_USDA=2.083
NC_035082.1	4287229	.	A	G	.	.	MAF_USDA=2.083
NC_035082.1	4287230	.	C	T	.	.	MAF_INRAE=36.842;MAF_USDA=30.0
NC_035082.1	4287266	.	T	A	.	.	MAF_INRAE=4.43;MAF_USDA=2.459
NC_035082.1	4287282	.	A	T	.	.	MAF_USDA=1.639
NC_035082.1	4287329	.	A	G	.	.	MAF_INRAE=43.671;MAF_USDA=48.235
NC_035082.1	4287339	.	G	T	.	.	MAF_INRAE=7.595;MAF_USDA=12.941
NC_035082.1	4287348	.	T	A	.	.	MAF_INRAE=30.0
NC_035082.1	4287351	.	A	G	.	.	MAF_INRAE=20.833;MAF_USDA=2.353
NC_035082.1	4287353	.	A	C	.	.	MAF_USDA=8.235
NC_035082.1	4287361	.	G	A	.	.	MAF_USDA=2.083
NC_035082.1	4287365	.	G	T	.	.	MAF_USDA=2.083
NC_035082.1	4287370	.	T	G	.	.	MAF_USDA=4.167
NC_035082.1	4287371	.	T	G	.	.	MAF_USDA=4.167
NC_035082.1	4287375	.	T	G	.	.	MAF_INRAE=2.5;MAF_USDA=4.217
NC_035082.1	4287379	.	T	G	.	.	MAF_INRAE=2.5;MAF_USDA=4.167
NC_035082.1	4287382	.	C	A	.	.	MAF_INRAE=2.5;MAF_USDA=4.167
NC_035082.1	4287494	.	C	T	.	.	MAF_USDA=6.557
NC_035082.1	4287502	.	A	G	.	.	MAF_USDA=7.059
NC_035082.1	4287503	.	T	C	.	.	MAF_USDA=15.294
NC_035082.1	4287504	.	C	T	.	.	MAF_USDA=5.738
NC_035082.1	4287646	.	C	A	.	.	MAF_USDA=4.706
NC_035082.1	4287649	.	G	A	.	.	MAF_USDA=50.0
NC_035082.1	4287650	.	A	G	.	.	MAF_USDA=48.824
NC_035082.1	4287747	.	C	T	.	.	MAF_USDA=4.098
NC_035082.1	4287884	.	C	T	.	.	MAF_INRAE=18.333
NC_035082.1	4287963	.	T	C	.	.	MAF_USDA=2.083
NC_035082.1	4288002	.	G	A	.	.	MAF_USDA=12.5
NC_035082.1	4288005	.	G	A	.	.	MAF_USDA=2.083
NC_035082.1	4288038	.	C	T	.	.	MAF_USDA=4.098
NC_035082.1	4288045	.	G	C	.	.	MAF_INRAE=10.526;MAF_USDA=1.639
NC_035082.1	4288076	.	A	T	.	.	MAF_USDA=3.279
NC_035082.1	4288077	.	G	T	.	.	MAF_USDA=4.098
NC_035082.1	4288078	.	G	T	.	.	MAF_USDA=3.279
NC_035082.1	4288100	.	T	A	.	.	MAF_USDA=18.75
NC_035082.1	4288146	.	G	T	.	.	MAF_USDA=11.765
NC_035082.1	4288152	.	G	A	.	.	MAF_USDA=22.353
NC_035082.1	4288644	.	C	T	.	.	MAF_INRAE=10.526;MAF_USDA=1.667
NC_035082.1	4288695	.	C	T	.	.	MAF_USDA=24.118
NC_035082.1	4288707	.	T	C	.	.	MAF_USDA=24.706
NC_035082.1	4288728	.	C	A	.	.	MAF_USDA=4.706
NC_035082.1	4288735	.	A	G	.	.	MAF_USDA=23.529
NC_035082.1	4288742	.	C	T	.	.	MAF_USDA=24.118
NC_035082.1	4288743	.	T	G	.	.	MAF_USDA=24.118
NC_035082.1	4288747	.	C	A	.	.	MAF_USDA=26.471
NC_035082.1	4288762	.	C	G	.	.	MAF_USDA=45.882
NC_035082.1	4288815	.	A	G	.	.	MAF_INRAE=15.789;MAF_USDA=47.647
NC_035082.1	4288843	.	A	G	.	.	MAF_USDA=1.639
NC_035082.1	4288847	.	T	C	.	.	MAF_USDA=7.377
NC_035082.1	4288848	.	G	A	.	.	MAF_USDA=2.459
NC_035082.1	4288868	.	C	A	.	.	MAF_INRAE=19.62;MAF_USDA=24.118
NC_035082.1	4288880	.	A	C	.	.	MAF_INRAE=15.823;MAF_USDA=8.333
NC_035082.1	4288956	.	T	A	.	.	MAF_INRAE=19.62;MAF_USDA=13.529
NC_035082.1	4288958	.	G	T	.	.	MAF_INRAE=22.5;MAF_USDA=13.529
NC_035082.1	4289004	.	T	C	.	.	MAF_INRAE=22.5;MAF_USDA=10.417
NC_035082.1	4289065	.	A	C	.	.	MAF_INRAE=20.253;MAF_USDA=14.706
NC_035082.1	4289070	.	G	C	.	.	MAF_INRAE=28.481;MAF_USDA=18.824
NC_035082.1	4289076	.	G	A	.	.	MAF_INRAE=6.962;MAF_USDA=11.765
NC_035082.1	4289082	.	C	T	.	.	MAF_INRAE=27.848;MAF_USDA=21.765
NC_035082.1	4289084	.	A	C	.	.	MAF_INRAE=31.667;MAF_USDA=21.765
NC_035082.1	4289086	.	C	T	.	.	MAF_INRAE=7.595;MAF_USDA=14.706
NC_035082.1	4289093	.	G	A	.	.	MAF_USDA=2.353
NC_035082.1	4289106	.	A	G	.	.	MAF_INRAE=8.861;MAF_USDA=17.647
NC_035082.1	4289110	.	G	A	.	.	MAF_INRAE=29.114;MAF_USDA=28.235
NC_035082.1	4289123	.	T	A	.	.	MAF_USDA=10.588
NC_035082.1	4289126	.	G	A	.	.	MAF_USDA=4.098
NC_035082.1	4289158	.	G	T	.	.	MAF_INRAE=18.987;MAF_USDA=11.176
NC_035082.1	4289210	.	C	A	.	.	MAF_INRAE=10.526;MAF_USDA=6.25
NC_035082.1	4289245	.	G	A	.	.	MAF_INRAE=10.0;MAF_USDA=8.824
NC_035082.1	4289250	.	G	A	.	.	MAF_INRAE=10.0;MAF_USDA=8.235
NC_035082.1	4289272	.	C	T	.	.	MAF_USDA=10.656
NC_035082.1	4289321	.	C	A	.	.	MAF_USDA=10.588
NC_035082.1	4289370	.	T	G	.	.	MAF_INRAE=29.114;MAF_USDA=10.0
NC_035082.1	4289375	.	A	G	.	.	MAF_INRAE=10.0;MAF_USDA=9.412
NC_035082.1	4289399	.	T	G	.	.	MAF_INRAE=21.519;MAF_USDA=11.176
NC_035082.1	4289426	.	C	T	.	.	MAF_USDA=9.016
NC_035082.1	4289431	.	T	G	.	.	MAF_USDA=6.557
NC_035082.1	4289467	.	A	T	.	.	MAF_INRAE=39.241;MAF_USDA=35.294
NC_035082.1	4289479	.	A	G	.	.	MAF_USDA=2.459
NC_035082.1	4289492	.	G	T	.	.	MAF_INRAE=12.025;MAF_USDA=10.0
NC_035082.1	4289553	.	C	T	.	.	MAF_INRAE=41.772;MAF_USDA=41.765
NC_035082.1	4289561	.	T	A	.	.	MAF_INRAE=35.443;MAF_USDA=20.588
NC_035082.1	4289568	.	C	T	.	.	MAF_INRAE=27.848;MAF_USDA=15.882
NC_035082.1	4289573	.	G	C	.	.	MAF_INRAE=27.848;MAF_USDA=15.882
NC_035082.1	4289575	.	T	C	.	.	MAF_INRAE=28.333;MAF_USDA=15.882
NC_035082.1	4289583	.	C	G	.	.	MAF_INRAE=8.861;MAF_USDA=18.235
NC_035082.1	4289594	.	A	T	.	.	MAF_INRAE=8.861;MAF_USDA=14.118
NC_035082.1	4289623	.	G	T	.	.	MAF_INRAE=8.861;MAF_USDA=9.412
NC_035082.1	4289627	.	G	A	.	.	MAF_USDA=1.639
NC_035082.1	4289631	.	G	A	.	.	MAF_USDA=4.706
NC_035082.1	4289637	.	C	A	.	.	MAF_INRAE=26.582;MAF_USDA=22.941
NC_035082.1	4289646	.	T	A	.	.	MAF_USDA=3.529
NC_035082.1	4289647	.	T	C	.	.	MAF_INRAE=18.987;MAF_USDA=24.706
NC_035082.1	4289655	.	T	C	.	.	MAF_USDA=20.0
NC_035082.1	4289714	.	A	G	.	.	MAF_INRAE=10.526;MAF_USDA=2.941
NC_035082.1	4289739	.	A	T	.	.	MAF_USDA=4.918
NC_035082.1	4289765	.	A	C	.	.	MAF_INRAE=26.582;MAF_USDA=12.941
NC_035082.1	4289770	.	A	T	.	.	MAF_USDA=1.639
NC_035082.1	4289796	.	G	T	.	.	MAF_USDA=4.918
NC_035082.1	4289805	.	T	G	.	.	MAF_USDA=4.918
NC_035082.1	4289813	.	A	C	.	.	MAF_INRAE=6.962;MAF_USDA=8.824
NC_035082.1	4289871	.	C	A	.	.	MAF_INRAE=46.203;MAF_USDA=13.529
NC_035082.1	4289874	.	G	C	.	.	MAF_INRAE=46.667;MAF_USDA=21.765
NC_035082.1	4289955	.	T	C	.	.	MAF_USDA=1.639
NC_035082.1	4289975	.	A	C	.	.	MAF_USDA=1.639
NC_035082.1	4290001	.	T	A	.	.	MAF_USDA=4.098
NC_035082.1	4290004	.	A	T	.	.	MAF_USDA=4.098
NC_035082.1	4290028	.	G	A	.	.	MAF_INRAE=46.835;MAF_USDA=28.235
NC_035082.1	4290094	.	A	C	.	.	MAF_USDA=1.639
NC_035082.1	4290104	.	G	T	.	.	MAF_USDA=4.098
NC_035082.1	4290124	.	G	A	.	.	MAF_USDA=2.083
NC_035082.1	4290172	.	C	T	.	.	MAF_USDA=2.459
NC_035082.1	4290187	.	A	G	.	.	MAF_INRAE=46.203;MAF_USDA=12.941
NC_035082.1	4290191	.	A	T	.	.	MAF_INRAE=45.833;MAF_USDA=16.471
NC_035082.1	4290257	.	G	A	.	.	MAF_INRAE=24.684;MAF_USDA=11.765
NC_035082.1	4290281	.	T	A	.	.	MAF_USDA=6.667
NC_035082.1	4290287	.	C	A	.	.	MAF_USDA=1.639
NC_035082.1	4290329	.	A	G	.	.	MAF_USDA=11.905
NC_035082.1	4290428	.	C	A	.	.	MAF_USDA=15.294
NC_035082.1	4290497	.	G	A	.	.	MAF_INRAE=24.684;MAF_USDA=15.294
NC_035082.1	4290617	.	C	T	.	.	MAF_INRAE=7.595;MAF_USDA=24.118
NC_035082.1	4290677	.	G	C,T	.	.	MAF_INRAE=10.526;MAF_USDA=10.417
NC_035082.1	4290688	.	A	T	.	.	MAF_INRAE=8.861;MAF_USDA=10.0
NC_035082.1	4290698	.	T	C	.	.	MAF_USDA=12.353
NC_035082.1	4290699	.	G	T	.	.	MAF_USDA=2.459
NC_035082.1	4290703	.	T	C	.	.	MAF_USDA=18.824
NC_035082.1	4290788	.	A	C	.	.	MAF_USDA=7.647
NC_035082.1	4290804	.	T	C	.	.	MAF_USDA=3.279
NC_035082.1	4290813	.	C	A	.	.	MAF_USDA=5.738
NC_035082.1	4290824	.	T	A	.	.	MAF_USDA=2.459
NC_035082.1	4290828	.	T	A	.	.	MAF_USDA=16.471
NC_035082.1	4290836	.	C	T	.	.	MAF_USDA=18.235
NC_035082.1	4290840	.	C	A	.	.	MAF_USDA=4.098
NC_035082.1	4290856	.	T	C	.	.	MAF_INRAE=15.789;MAF_USDA=14.583
NC_035082.1	4290865	.	C	A	.	.	MAF_USDA=2.941
NC_035082.1	4290901	.	T	G	.	.	MAF_USDA=5.882
NC_035082.1	4290931	.	T	C	.	.	MAF_INRAE=22.152;MAF_USDA=33.529
NC_035082.1	4290964	.	A	G	.	.	MAF_INRAE=29.114;MAF_USDA=36.471
NC_035082.1	4290977	.	T	C	.	.	MAF_INRAE=31.579;MAF_USDA=35.882
NC_035082.1	4290993	.	A	T	.	.	MAF_INRAE=31.579;MAF_USDA=44.118
NC_035082.1	4290999	.	C	T	.	.	MAF_INRAE=5.263;MAF_USDA=15.294
NC_035082.1	4291311	.	G	A	.	.	MAF_USDA=4.167
NC_035082.1	4291313	.	T	G	.	.	MAF_USDA=1.695
NC_035082.1	4291435	.	C	A	.	.	MAF_USDA=5.952
NC_035082.1	4291458	.	G	A	.	.	MAF_INRAE=25.949;MAF_USDA=30.952
NC_035082.1	4291461	.	T	G	.	.	MAF_USDA=4.167
NC_035082.1	4291503	.	C	T	.	.	MAF_USDA=25.0
NC_035082.1	4291515	.	A	T	.	.	MAF_USDA=1.667
NC_035082.1	4291519	.	G	C	.	.	MAF_USDA=1.667
NC_035082.1	4291537	.	C	A	.	.	MAF_USDA=4.237
NC_035082.1	4291548	.	C	G	.	.	MAF_INRAE=29.114;MAF_USDA=36.145
NC_035082.1	4291552	.	G	A	.	.	MAF_INRAE=28.333;MAF_USDA=35.542
NC_035082.1	4291555	.	A	G	.	.	MAF_INRAE=27.5;MAF_USDA=48.193
NC_035082.1	4291560	.	A	G	.	.	MAF_USDA=8.333
NC_035082.1	4291583	.	T	C	.	.	MAF_INRAE=21.053;MAF_USDA=21.429
NC_035082.1	4291585	.	C	T	.	.	MAF_USDA=21.429
NC_035082.1	4291597	.	G	A	.	.	MAF_INRAE=21.053;MAF_USDA=24.096
NC_035082.1	4291621	.	G	T	.	.	MAF_INRAE=31.579
NC_035082.1	4291634	.	T	G	.	.	MAF_USDA=12.5
NC_035082.1	4291654	.	TCCAACG	TCCAACA	.	.	MAF_USDA=4.348
NC_035082.1	4291678	.	C	T	.	.	MAF_INRAE=21.053;MAF_USDA=17.857
NC_035082.1	4291695	.	A	T	.	.	MAF_USDA=1.639
NC_035082.1	4291699	.	T	G	.	.	MAF_INRAE=10.526;MAF_USDA=35.882
NC_035082.1	4291718	.	A	T	.	.	MAF_INRAE=10.526;MAF_USDA=35.294
NC_035082.1	4291800	.	A	G	.	.	MAF_USDA=26.471
NC_035082.1	4291805	.	C	T	.	.	MAF_USDA=20.588
NC_035082.1	4291809	.	G	A	.	.	MAF_USDA=13.529
NC_035082.1	4291848	.	T	C	.	.	MAF_USDA=20.588
NC_035082.1	4291877	.	A	C	.	.	MAF_USDA=34.118
NC_035082.1	4291906	.	G	A	.	.	MAF_USDA=10.417
NC_035082.1	4292240	.	T	G	.	.	MAF_USDA=14.583
NC_035082.1	4292242	.	T	A	.	.	MAF_USDA=14.583
NC_035082.1	4292254	.	A	G	.	.	MAF_USDA=6.25
NC_035082.1	4292258	.	C	A	.	.	MAF_USDA=12.5
NC_035082.1	4292260	.	C	G	.	.	MAF_USDA=14.583
NC_035082.1	4292287	.	A	C	.	.	MAF_USDA=2.941
NC_035082.1	4292391	.	G	T	.	.	MAF_INRAE=31.579
NC_035082.1	4292436	.	G	C	.	.	MAF_INRAE=10.526
NC_035082.1	4292464	.	A	G	.	.	MAF_INRAE=10.526
NC_035082.1	4292498	.	A	C	.	.	MAF_INRAE=21.053
NC_035082.1	4292744	.	A	G	.	.	MAF_USDA=21.176
NC_035082.1	4295035	.	A	T	.	.	MAF_USDA=28.261
NC_035082.1	4295044	.	G	T	.	.	MAF_USDA=29.167
NC_035082.1	4295201	.	G	A	.	.	MAF_USDA=6.471
NC_035082.1	4295205	.	T	G	.	.	MAF_INRAE=21.519;MAF_USDA=15.294
NC_035082.1	4295206	.	A	T	.	.	MAF_INRAE=9.494;MAF_USDA=12.941
NC_035082.1	4295210	.	A	G	.	.	MAF_INRAE=40.506;MAF_USDA=18.235
NC_035082.1	4295284	.	A	T	.	.	MAF_USDA=9.524
NC_035082.1	4295351	.	G	A	.	.	MAF_USDA=6.471
NC_035082.1	4295362	.	A	G	.	.	MAF_USDA=1.639
NC_035082.1	4295375	.	G	T	.	.	MAF_USDA=22.917
NC_035082.1	4295378	.	C	T	.	.	MAF_USDA=22.917
NC_035082.1	4295380	.	C	A	.	.	MAF_USDA=20.833
NC_035082.1	4295393	.	G	A	.	.	MAF_USDA=8.824
NC_035082.1	4295397	.	T	C	.	.	MAF_USDA=10.417
NC_035082.1	4295402	.	G	T	.	.	MAF_USDA=10.588
NC_035082.1	4295406	.	G	T	.	.	MAF_USDA=2.459
NC_035082.1	4295444	.	A	G	.	.	MAF_USDA=17.391
NC_035082.1	4295450	.	C	G	.	.	MAF_USDA=5.357
NC_035082.1	4295458	.	T	G	.	.	MAF_USDA=32.738
NC_035082.1	4295463	.	T	C	.	.	MAF_USDA=25.595
NC_035082.1	4295479	.	T	C	.	.	MAF_USDA=36.31
NC_035082.1	4295504	.	A	C	.	.	MAF_USDA=17.391
NC_035082.1	4295506	.	G	A	.	.	MAF_USDA=5.952
NC_035082.1	4295587	.	A	T	.	.	MAF_USDA=1.639
NC_035082.1	4295610	.	A	C	.	.	MAF_USDA=2.174
NC_035082.1	4295647	.	T	C	.	.	MAF_USDA=1.639
NC_035082.1	4295678	.	C	T	.	.	MAF_USDA=8.333
NC_035082.1	4295692	.	C	A	.	.	MAF_USDA=4.118
NC_035082.1	4295702	.	A	T	.	.	MAF_USDA=4.706
NC_035082.1	4295732	.	T	C	.	.	MAF_INRAE=15.789;MAF_USDA=10.417
NC_035082.1	4295740	.	C	A	.	.	MAF_INRAE=15.789;MAF_USDA=8.333
NC_035082.1	4295801	.	G	T	.	.	MAF_USDA=2.353
NC_035082.1	4295807	.	G	A	.	.	MAF_USDA=2.083
NC_035082.1	4295824	.	G	C	.	.	MAF_USDA=43.529
NC_035082.1	4296578	.	A	G	.	.	MAF_USDA=4.098
NC_035082.1	4296599	.	G	T	.	.	MAF_USDA=2.353
NC_035082.1	4296604	.	A	G	.	.	MAF_USDA=3.529
NC_035082.1	4296621	.	A	C	.	.	MAF_USDA=4.098
NC_035082.1	4296642	.	G	A	.	.	MAF_USDA=10.417
NC_035082.1	4296700	.	C	G	.	.	MAF_INRAE=10.526;MAF_USDA=4.098
NC_035082.1	4296711	.	A	T	.	.	MAF_INRAE=18.333
NC_035082.1	4296712	.	T	A	.	.	MAF_INRAE=1.667
NC_035082.1	4296750	.	G	T	.	.	MAF_INRAE=6.667
NC_035082.1	4296761	.	G	T	.	.	MAF_INRAE=10.526
NC_035082.1	4296802	.	T	A	.	.	MAF_INRAE=10.526;MAF_USDA=2.941
NC_035082.1	4296817	.	G	A	.	.	MAF_INRAE=10.526;MAF_USDA=2.459
NC_035082.1	4296839	.	T	G	.	.	MAF_INRAE=10.526;MAF_USDA=2.459
NC_035082.1	4296847	.	G	A	.	.	MAF_INRAE=10.759;MAF_USDA=16.471
NC_035082.1	4296864	.	C	A	.	.	MAF_USDA=8.197
NC_035082.1	4296875	.	T	C	.	.	MAF_INRAE=8.228;MAF_USDA=22.917
NC_035082.1	4296906	.	G	T	.	.	MAF_USDA=2.459
NC_035082.1	4296920	.	C	A	.	.	MAF_USDA=1.639
NC_035082.1	4296933	.	T	G	.	.	MAF_INRAE=15.19;MAF_USDA=8.333
NC_035082.1	4296956	.	T	C	.	.	MAF_USDA=3.529
NC_035082.1	4296978	.	A	G	.	.	MAF_USDA=6.25
NC_035082.1	4296989	.	G	A	.	.	MAF_INRAE=8.861;MAF_USDA=10.0
NC_035082.1	4297007	.	C	T	.	.	MAF_INRAE=10.526;MAF_USDA=8.235
NC_035082.1	4297087	.	T	C	.	.	MAF_INRAE=10.526;MAF_USDA=9.016
NC_035082.1	4297090	.	C	A	.	.	MAF_USDA=9.016
NC_035082.1	4297098	.	A	C	.	.	MAF_INRAE=10.526;MAF_USDA=9.412
NC_035082.1	4297127	.	A	G	.	.	MAF_INRAE=41.139;MAF_USDA=17.059
NC_035082.1	4297128	.	T	G	.	.	MAF_INRAE=17.722;MAF_USDA=9.836
NC_035082.1	4297207	.	A	C	.	.	MAF_INRAE=10.526;MAF_USDA=20.0
NC_035082.1	4297213	.	A	G	.	.	MAF_INRAE=10.526;MAF_USDA=20.0
NC_035082.1	4297259	.	T	G	.	.	MAF_INRAE=49.367;MAF_USDA=35.882
NC_035082.1	4297328	.	A	G	.	.	MAF_INRAE=10.526;MAF_USDA=18.824
NC_035082.1	4297350	.	T	A	.	.	MAF_INRAE=17.089;MAF_USDA=18.824
NC_035082.1	4297402	.	C	T	.	.	MAF_USDA=5.738
NC_035082.1	4297426	.	A	T	.	.	MAF_INRAE=42.105;MAF_USDA=38.824
NC_035082.1	4297439	.	T	G	.	.	MAF_INRAE=42.5;MAF_USDA=45.833
NC_035082.1	4297492	.	A	G	.	.	MAF_INRAE=39.241;MAF_USDA=30.588
NC_035082.1	4297557	.	C	A	.	.	MAF_USDA=7.059
NC_035082.1	4297675	.	G	A	.	.	MAF_INRAE=5.263;MAF_USDA=16.471
NC_035082.1	4297715	.	G	A	.	.	MAF_INRAE=5.263;MAF_USDA=15.882
NC_035082.1	4297739	.	A	C	.	.	MAF_USDA=1.639
NC_035082.1	4297899	.	G	A	.	.	MAF_INRAE=2.5
NC_035082.1	4297909	.	C	T	.	.	MAF_INRAE=9.494;MAF_USDA=18.824
NC_035082.1	4297944	.	A	G	.	.	MAF_USDA=3.279
NC_035082.1	4297974	.	C	T	.	.	MAF_INRAE=5.263;MAF_USDA=8.333
NC_035082.1	4297983	.	T	A	.	.	MAF_INRAE=10.526
NC_035082.1	4297996	.	T	G	.	.	MAF_USDA=12.5
NC_035082.1	4298000	.	C	A	.	.	MAF_INRAE=10.526
NC_035082.1	4298144	.	T	C	.	.	MAF_INRAE=7.595;MAF_USDA=12.353
NC_035082.1	4298157	.	C	T	.	.	MAF_INRAE=5.263;MAF_USDA=4.118
NC_035082.1	4298198	.	C	A	.	.	MAF_USDA=4.118
NC_035082.1	4298200	.	T	C	.	.	MAF_USDA=8.333
NC_035082.1	4298213	.	A	C	.	.	MAF_INRAE=7.595;MAF_USDA=20.0
NC_035082.1	4298237	.	A	T	.	.	MAF_INRAE=5.263;MAF_USDA=4.118
NC_035082.1	4298250	.	T	C	.	.	MAF_INRAE=10.526
NC_035082.1	4298273	.	T	G	.	.	MAF_USDA=5.738
NC_035082.1	4298274	.	C	A	.	.	MAF_INRAE=10.526
NC_035082.1	4298353	.	G	T	.	.	MAF_INRAE=7.5
NC_035082.1	4298396	.	C	T	.	.	MAF_INRAE=5.263;MAF_USDA=4.118
NC_035082.1	4298397	.	A	C	.	.	MAF_INRAE=15.789;MAF_USDA=5.882
NC_035082.1	4298421	.	T	C	.	.	MAF_INRAE=17.722;MAF_USDA=26.471
NC_035082.1	4298461	.	A	T	.	.	MAF_INRAE=13.291
NC_035082.1	4298562	.	G	C	.	.	MAF_INRAE=5.263;MAF_USDA=4.118
NC_035082.1	4298632	.	G	A	.	.	MAF_INRAE=10.526
NC_035082.1	4298654	.	T	C	.	.	MAF_INRAE=15.823;MAF_USDA=15.294
NC_035082.1	4298688	.	A	C	.	.	MAF_USDA=3.279
NC_035082.1	4298691	.	T	G	.	.	MAF_INRAE=5.263;MAF_USDA=3.529
NC_035082.1	4298876	.	G	A	.	.	MAF_USDA=2.459
NC_035082.1	4298945	.	T	A	.	.	MAF_INRAE=22.152;MAF_USDA=15.294
NC_035082.1	4298987	.	T	C	.	.	MAF_INRAE=20.0;MAF_USDA=8.235
NC_035082.1	4298991	.	T	G	.	.	MAF_USDA=1.639
NC_035082.1	4299016	.	G	A	.	.	MAF_INRAE=48.734;MAF_USDA=48.235
NC_035082.1	4299018	.	T	A	.	.	MAF_INRAE=45.833;MAF_USDA=48.235
NC_035082.1	4299019	.	A	G	.	.	MAF_INRAE=45.833;MAF_USDA=48.235
NC_035082.1	4299027	.	C	T	.	.	MAF_INRAE=5.833;MAF_USDA=4.918
NC_035082.1	4299042	.	G	A	.	.	MAF_USDA=1.639
NC_035082.1	4299046	.	C	T	.	.	MAF_USDA=2.459
NC_035082.1	4299057	.	G	T	.	.	MAF_INRAE=21.519;MAF_USDA=30.588
NC_035082.1	4299059	.	G	C	.	.	MAF_INRAE=46.667;MAF_USDA=47.059
NC_035082.1	4299089	.	C	T	.	.	MAF_USDA=4.098
NC_035082.1	4299184	.	A	T	.	.	MAF_INRAE=22.5
NC_035082.1	4299185	.	T	A	.	.	MAF_INRAE=27.215;MAF_USDA=21.176
NC_035082.1	4299202	.	C	A	.	.	MAF_INRAE=48.734;MAF_USDA=45.833
NC_035082.1	4299207	.	A	T	.	.	MAF_USDA=4.167
NC_035082.1	4299283	.	T	A	.	.	MAF_USDA=1.639
NC_035082.1	4299288	.	C	T	.	.	MAF_USDA=2.459
NC_035082.1	4299391	.	C	A	.	.	MAF_USDA=1.639
NC_035082.1	4299405	.	G	T	.	.	MAF_INRAE=49.367;MAF_USDA=46.721
NC_035082.1	4299431	.	C	A	.	.	MAF_INRAE=29.114;MAF_USDA=24.59
NC_035082.1	4299439	.	C	A	.	.	MAF_INRAE=5.263;MAF_USDA=4.118
NC_035082.1	4299639	.	C	A	.	.	MAF_INRAE=49.367
NC_035082.1	4299641	.	G	A	.	.	MAF_USDA=4.918
NC_035082.1	4299643	.	T	A	.	.	MAF_INRAE=19.62;MAF_USDA=8.235
NC_035082.1	4299669	.	C	A	.	.	MAF_INRAE=10.526
NC_035082.1	4299733	.	A	T	.	.	MAF_INRAE=29.114;MAF_USDA=27.647
NC_035082.1	4299759	.	G	T	.	.	MAF_INRAE=10.526;MAF_USDA=8.824
NC_035082.1	4299782	.	A	G	.	.	MAF_USDA=4.098
NC_035082.1	4299853	.	G	A	.	.	MAF_INRAE=27.215;MAF_USDA=19.412
NC_035082.1	4299938	.	T	C	.	.	MAF_USDA=4.167
NC_035082.1	4300090	.	G	A	.	.	MAF_USDA=1.639
NC_035082.1	4300109	.	C	T	.	.	MAF_USDA=2.459
NC_035082.1	4300194	.	A	G	.	.	MAF_USDA=2.459
NC_035082.1	4300267	.	C	G	.	.	MAF_INRAE=17.089;MAF_USDA=12.941
NC_035082.1	4300285	.	G	A	.	.	MAF_INRAE=5.263;MAF_USDA=7.059
NC_035082.1	4300300	.	G	T	.	.	MAF_INRAE=16.456;MAF_USDA=1.765
NC_035082.1	4300302	.	G	C	.	.	MAF_INRAE=16.667;MAF_USDA=1.765
NC_035082.1	4300305	.	C	T	.	.	MAF_USDA=2.459
NC_035082.1	4300375	.	C	T	.	.	MAF_INRAE=16.456
NC_035082.1	4300394	.	G	A	.	.	MAF_INRAE=16.667
NC_035082.1	4300403	.	A	C	.	.	MAF_INRAE=16.456;MAF_USDA=12.941
NC_035082.1	4300443	.	A	T	.	.	MAF_INRAE=16.456;MAF_USDA=1.765
NC_035082.1	4300461	.	A	C	.	.	MAF_INRAE=38.608;MAF_USDA=32.353
NC_035082.1	4300497	.	C	T	.	.	MAF_USDA=2.459
NC_035082.1	4300588	.	A	G	.	.	MAF_USDA=2.083
NC_035082.1	4300593	.	C	T	.	.	MAF_USDA=3.279
NC_035082.1	4300597	.	A	T	.	.	MAF_USDA=3.279
NC_035082.1	4300608	.	T	C	.	.	MAF_USDA=4.167
NC_035082.1	4300611	.	A	G	.	.	MAF_INRAE=39.241;MAF_USDA=31.765
NC_035082.1	4300618	.	T	C	.	.	MAF_INRAE=17.089;MAF_USDA=4.167
NC_035082.1	4300625	.	C	A	.	.	MAF_USDA=4.118
NC_035082.1	4300679	.	C	A	.	.	MAF_USDA=1.639
NC_035082.1	4300696	.	T	C	.	.	MAF_INRAE=38.608;MAF_USDA=35.294
NC_035082.1	4300819	.	T	C	.	.	MAF_INRAE=46.203;MAF_USDA=25.294
NC_035082.1	4300840	.	T	G	.	.	MAF_INRAE=17.089;MAF_USDA=8.824
NC_035082.1	4300855	.	C	T	.	.	MAF_INRAE=19.167;MAF_USDA=8.824
NC_035082.1	4300875	.	A	G	.	.	MAF_INRAE=44.937;MAF_USDA=26.471
NC_035082.1	4300900	.	T	C	.	.	MAF_INRAE=36.842
NC_035082.1	4300946	.	C	T	.	.	MAF_INRAE=5.263
NC_035082.1	4301852	.	G	A	.	.	MAF_USDA=4.167
NC_035082.1	4301916	.	G	A	.	.	MAF_USDA=5.294
NC_035082.1	4301942	.	G	A	.	.	MAF_USDA=8.235
NC_035082.1	4301957	.	A	C	.	.	MAF_INRAE=47.368;MAF_USDA=24.118
NC_035082.1	4301967	.	T	A	.	.	MAF_USDA=36.441
NC_035082.1	4301978	.	T	G	.	.	MAF_USDA=4.098
NC_035082.1	4302002	.	A	C	.	.	MAF_USDA=5.833
NC_035082.1	4302022	.	G	A	.	.	MAF_INRAE=46.203;MAF_USDA=28.235
NC_035082.1	4302171	.	C	T	.	.	MAF_USDA=8.333
NC_035082.1	4302183	.	A	G	.	.	MAF_USDA=17.059
NC_035082.1	4302199	.	A	G	.	.	MAF_INRAE=19.167;MAF_USDA=6.557
NC_035082.1	4302256	.	A	C	.	.	MAF_USDA=6.471
NC_035082.1	4302268	.	C	A	.	.	MAF_INRAE=19.167;MAF_USDA=7.647
NC_035082.1	4302276	.	A	T	.	.	MAF_INRAE=22.152;MAF_USDA=39.412
NC_035082.1	4302283	.	T	C	.	.	MAF_INRAE=42.405;MAF_USDA=47.647
NC_035082.1	4302337	.	T	C	.	.	MAF_INRAE=19.167
NC_035082.1	4302351	.	A	G	.	.	MAF_USDA=45.294
NC_035082.1	4302375	.	C	T	.	.	MAF_USDA=13.529
NC_035082.1	4302381	.	A	G	.	.	MAF_USDA=4.762
NC_035082.1	4302393	.	T	C	.	.	MAF_USDA=20.833
NC_035082.1	4302415	.	C	A	.	.	MAF_USDA=11.364
NC_035082.1	4302417	.	A	G	.	.	MAF_USDA=11.364
NC_035082.1	4302427	.	A	T	.	.	MAF_USDA=15.909
NC_035082.1	4302455	.	T	C	.	.	MAF_USDA=31.928
NC_035082.1	4302483	.	A	G	.	.	MAF_USDA=28.916
NC_035082.1	4302506	.	C	A	.	.	MAF_USDA=22.917
NC_035082.1	4302507	.	G	A	.	.	MAF_USDA=4.167
NC_035082.1	4302551	.	C	G	.	.	MAF_USDA=4.762
NC_035082.1	4302552	.	T	C	.	.	MAF_USDA=4.762
NC_035082.1	4302558	.	A	G	.	.	MAF_INRAE=36.842;MAF_USDA=10.714
NC_035082.1	4302617	.	G	T	.	.	MAF_USDA=14.881
NC_035082.1	4302657	.	T	A	.	.	MAF_INRAE=44.937;MAF_USDA=33.929
NC_035082.1	4302659	.	T	A	.	.	MAF_INRAE=15.0;MAF_USDA=5.833
NC_035082.1	4302681	.	A	T	.	.	MAF_INRAE=5.833;MAF_USDA=18.452
NC_035082.1	4302689	.	A	C	.	.	MAF_INRAE=15.789;MAF_USDA=29.167
NC_035082.1	4302693	.	T	G	.	.	MAF_USDA=6.25
NC_035082.1	4302699	.	T	C	.	.	MAF_USDA=6.25
NC_035082.1	4302702	.	A	G	.	.	MAF_USDA=6.25
NC_035082.1	4302736	.	G	A	.	.	MAF_INRAE=18.987;MAF_USDA=29.167
NC_035082.1	4302768	.	A	T	.	.	MAF_INRAE=19.62;MAF_USDA=29.167
NC_035082.1	4302952	.	C	T	.	.	MAF_USDA=7.377
NC_035082.1	4302954	.	G	A	.	.	MAF_USDA=7.377
NC_035082.1	4302973	.	T	A	.	.	MAF_INRAE=13.291;MAF_USDA=25.0
NC_035082.1	4302998	.	C	G	.	.	MAF_INRAE=19.167;MAF_USDA=16.471
NC_035082.1	4303021	.	C	A	.	.	MAF_USDA=2.083
NC_035082.1	4303025	.	T	A	.	.	MAF_USDA=2.083
NC_035082.1	4303026	.	G	A	.	.	MAF_USDA=2.083
NC_035082.1	4303099	.	T	A	.	.	MAF_USDA=14.118
NC_035082.1	4303101	.	C	A	.	.	MAF_USDA=14.118
NC_035082.1	4303160	.	C	T	.	.	MAF_INRAE=12.025;MAF_USDA=9.836
NC_035082.1	4303239	.	G	A	.	.	MAF_USDA=4.118
NC_035082.1	4303256	.	C	T	.	.	MAF_USDA=4.167
NC_035082.1	4303276	.	A	T	.	.	MAF_USDA=2.941
NC_035082.1	4303334	.	T	C	.	.	MAF_USDA=2.459
NC_035082.1	4303478	.	C	A	.	.	MAF_USDA=4.167
NC_035082.1	4303495	.	G	A	.	.	MAF_USDA=6.471
NC_035082.1	4303670	.	T	C	.	.	MAF_USDA=4.098
NC_035082.1	4303673	.	C	T	.	.	MAF_INRAE=28.481;MAF_USDA=37.647
NC_035082.1	4303777	.	A	G	.	.	MAF_INRAE=28.481;MAF_USDA=37.647
NC_035082.1	4303845	.	T	C	.	.	MAF_USDA=4.918
NC_035082.1	4303856	.	A	G	.	.	MAF_USDA=5.738
NC_035082.1	4303867	.	C	T	.	.	MAF_USDA=4.167
NC_035082.1	4303923	.	G	A	.	.	MAF_USDA=7.647
NC_035082.1	4304016	.	C	T	.	.	MAF_USDA=7.377
NC_035082.1	4304018	.	G	T	.	.	MAF_INRAE=19.167;MAF_USDA=25.294
NC_035082.1	4304159	.	G	T	.	.	MAF_INRAE=13.924;MAF_USDA=7.647
NC_035082.1	4304198	.	G	A	.	.	MAF_INRAE=35.443;MAF_USDA=50.0
NC_035082.1	4304342	.	C	T	.	.	MAF_INRAE=13.291;MAF_USDA=7.647
NC_035082.1	4304360	.	C	T	.	.	MAF_INRAE=12.658;MAF_USDA=7.647
NC_035082.1	4304493	.	A	T	.	.	MAF_USDA=22.917
NC_035082.1	4304541	.	A	G	.	.	MAF_INRAE=50.0;MAF_USDA=19.412
NC_035082.1	4304567	.	C	G	.	.	MAF_USDA=4.918
NC_035082.1	4304634	.	G	A	.	.	MAF_USDA=7.059
NC_035082.1	4304771	.	C	A	.	.	MAF_USDA=7.377
NC_035082.1	4304849	.	T	A	.	.	MAF_USDA=4.706
NC_035082.1	4304939	.	G	T	.	.	MAF_INRAE=5.833;MAF_USDA=7.377
NC_035082.1	4305780	.	A	G	.	.	MAF_USDA=4.167
NC_035082.1	4305824	.	T	G	.	.	MAF_USDA=4.118
NC_035082.1	4305903	.	A	T	.	.	MAF_USDA=3.279
NC_035082.1	4306320	.	A	G	.	.	MAF_USDA=7.377
NC_035082.1	4306362	.	G	C	.	.	MAF_USDA=7.377
NC_035082.1	4306535	.	T	G	.	.	MAF_INRAE=13.924;MAF_USDA=7.647
NC_035082.1	4306540	.	T	C	.	.	MAF_INRAE=27.215;MAF_USDA=10.588
NC_035082.1	4306553	.	A	G	.	.	MAF_USDA=4.167
NC_035082.1	4306554	.	T	A	.	.	MAF_USDA=4.167
NC_035082.1	4306563	.	A	T	.	.	MAF_INRAE=16.456;MAF_USDA=3.529
NC_035082.1	4306591	.	C	G	.	.	MAF_INRAE=16.456;MAF_USDA=3.529
NC_035082.1	4306733	.	G	A	.	.	MAF_INRAE=19.167;MAF_USDA=22.353
NC_035082.1	4306744	.	G	A	.	.	MAF_INRAE=34.81;MAF_USDA=41.765
NC_035082.1	4306792	.	A	T	.	.	MAF_USDA=1.639
NC_035082.1	4306850	.	A	T	.	.	MAF_INRAE=36.076;MAF_USDA=38.235
NC_035082.1	4306910	.	A	G	.	.	MAF_USDA=1.639
NC_035082.1	4306915	.	C	G	.	.	MAF_INRAE=10.0
NC_035082.1	4306948	.	G	T	.	.	MAF_INRAE=36.076;MAF_USDA=41.765
NC_035082.1	4306956	.	T	C	.	.	MAF_INRAE=13.924
NC_035082.1	4307023	.	G	T	.	.	MAF_USDA=6.557
NC_035082.1	4307031	.	C	T	.	.	MAF_INRAE=13.924;MAF_USDA=10.0
NC_035082.1	4307091	.	A	T	.	.	MAF_USDA=12.295
NC_035082.1	4307112	.	A	C	.	.	MAF_INRAE=10.526
NC_035082.1	4307119	.	T	C	.	.	MAF_INRAE=22.152;MAF_USDA=8.824
NC_035082.1	4307126	.	G	C	.	.	MAF_USDA=4.918
NC_035082.1	4307188	.	G	A	.	.	MAF_INRAE=19.167;MAF_USDA=5.882
NC_035082.1	4307245	.	A	G	.	.	MAF_INRAE=47.368
NC_035082.1	4307263	.	C	T	.	.	MAF_INRAE=19.167
NC_035082.1	4307301	.	A	C	.	.	MAF_USDA=3.39
NC_035082.1	4307311	.	G	T	.	.	MAF_USDA=3.448
NC_035082.1	4309394	.	G	C	.	.	MAF_USDA=2.941
NC_035082.1	4309397	.	C	T	.	.	MAF_INRAE=14.557;MAF_USDA=10.656
NC_035082.1	4309439	.	A	T	.	.	MAF_INRAE=38.608;MAF_USDA=36.471
NC_035082.1	4309444	.	G	T	.	.	MAF_USDA=2.083
NC_035082.1	4309447	.	A	G	.	.	MAF_INRAE=9.494;MAF_USDA=3.279
NC_035082.1	4309467	.	G	T	.	.	MAF_INRAE=30.38;MAF_USDA=23.214
NC_035082.1	4309488	.	C	A	.	.	MAF_INRAE=16.456;MAF_USDA=1.765
NC_035082.1	4309538	.	A	C	.	.	MAF_USDA=3.279
NC_035082.1	4309569	.	G	A	.	.	MAF_USDA=1.639
NC_035082.1	4309667	.	T	C	.	.	MAF_USDA=4.167
NC_035082.1	4309732	.	G	T	.	.	MAF_USDA=4.167
NC_035082.1	4309978	.	A	G	.	.	MAF_USDA=43.75
NC_035082.1	4309999	.	A	G	.	.	MAF_USDA=4.918
NC_035082.1	4310085	.	C	T	.	.	MAF_USDA=25.41
NC_035082.1	4310194	.	C	A	.	.	MAF_USDA=4.098
NC_035082.1	4310301	.	T	G	.	.	MAF_INRAE=27.215;MAF_USDA=11.176
NC_035082.1	4310346	.	T	C,A	.	.	MAF_INRAE=5.263
NC_035082.1	4310475	.	G	T	.	.	MAF_USDA=14.754
NC_035082.1	4310504	.	A	T	.	.	MAF_INRAE=5.0;MAF_USDA=6.471
NC_035082.1	4310652	.	T	A	.	.	MAF_INRAE=31.579
NC_035082.1	4310688	.	C	A	.	.	MAF_USDA=2.459
NC_035082.1	4310693	.	T	A	.	.	MAF_USDA=8.333
NC_035082.1	4310778	.	G	A	.	.	MAF_INRAE=30.38;MAF_USDA=34.706
NC_035082.1	4310780	.	A	T	.	.	MAF_USDA=8.333
NC_035082.1	4310782	.	T	C	.	.	MAF_INRAE=10.0;MAF_USDA=2.353
NC_035082.1	4310832	.	G	C	.	.	MAF_INRAE=10.0;MAF_USDA=12.5
NC_035082.1	4310860	.	A	C	.	.	MAF_USDA=1.639
NC_035082.1	4310945	.	T	A	.	.	MAF_INRAE=6.667
NC_035082.1	4310973	.	A	C	.	.	MAF_INRAE=17.089;MAF_USDA=2.439
NC_035082.1	4310989	.	G	A	.	.	MAF_INRAE=10.0;MAF_USDA=12.5
NC_035082.1	4310995	.	C	A	.	.	MAF_INRAE=6.962;MAF_USDA=42.262
NC_035082.1	4311099	.	C	T	.	.	MAF_USDA=5.0
NC_035082.1	4311294	.	C	G	.	.	MAF_USDA=4.918
NC_035082.1	4311303	.	C	T	.	.	MAF_INRAE=19.167;MAF_USDA=1.765
NC_035082.1	4311332	.	G	A	.	.	MAF_USDA=7.647
NC_035082.1	4311378	.	T	G	.	.	MAF_INRAE=37.342;MAF_USDA=36.471
NC_035082.1	4311441	.	G	A	.	.	MAF_INRAE=31.667;MAF_USDA=33.333
NC_035082.1	4311459	.	G	C	.	.	MAF_INRAE=34.177;MAF_USDA=39.412
NC_035082.1	4311475	.	C	A	.	.	MAF_INRAE=10.526;MAF_USDA=4.098
NC_035082.1	4311485	.	T	A	.	.	MAF_INRAE=36.076;MAF_USDA=36.471
NC_035082.1	4311506	.	A	C	.	.	MAF_USDA=2.941
NC_035082.1	4311539	.	C	A	.	.	MAF_INRAE=10.526;MAF_USDA=4.098
NC_035082.1	4311556	.	C	T	.	.	MAF_INRAE=10.526;MAF_USDA=4.098
NC_035082.1	4311592	.	T	A	.	.	MAF_USDA=6.25
NC_035082.1	4311612	.	C	A	.	.	MAF_INRAE=36.709;MAF_USDA=14.118
NC_035082.1	4311676	.	A	G	.	.	MAF_USDA=2.941
NC_035082.1	4311711	.	A	G	.	.	MAF_USDA=47.917
NC_035082.1	4311771	.	G	A	.	.	MAF_INRAE=10.526;MAF_USDA=4.098
NC_035082.1	4311823	.	G	A	.	.	MAF_INRAE=10.526
NC_035082.1	4311933	.	C	A	.	.	MAF_INRAE=6.329;MAF_USDA=2.459
NC_035082.1	4311954	.	T	A	.	.	MAF_INRAE=36.076;MAF_USDA=17.059
NC_035082.1	4312092	.	C	T	.	.	MAF_INRAE=10.0
NC_035082.1	4312093	.	T	C	.	.	MAF_INRAE=10.526;MAF_USDA=3.279
NC_035082.1	4312128	.	T	C	.	.	MAF_USDA=3.529
NC_035082.1	4312225	.	G	C	.	.	MAF_INRAE=15.823;MAF_USDA=12.941
NC_035082.1	4312265	.	T	A	.	.	MAF_INRAE=43.038;MAF_USDA=22.941
NC_035082.1	4312308	.	T	G	.	.	MAF_USDA=1.639
NC_035082.1	4312330	.	G	A	.	.	MAF_INRAE=10.526;MAF_USDA=3.279
NC_035082.1	4312416	.	A	G	.	.	MAF_INRAE=11.392;MAF_USDA=7.647
NC_035082.1	4312445	.	G	T	.	.	MAF_INRAE=20.886;MAF_USDA=21.765
NC_035082.1	4312477	.	T	C	.	.	MAF_INRAE=41.772;MAF_USDA=31.176
NC_035082.1	4312501	.	G	C	.	.	MAF_USDA=5.833
NC_035082.1	4312517	.	A	C	.	.	MAF_INRAE=15.823;MAF_USDA=11.765
NC_035082.1	4312540	.	A	C	.	.	MAF_INRAE=38.608;MAF_USDA=29.412
NC_035082.1	4312547	.	G	T	.	.	MAF_INRAE=38.608;MAF_USDA=30.0
NC_035082.1	4312573	.	T	C	.	.	MAF_INRAE=46.835;MAF_USDA=33.529
NC_035082.1	4312681	.	T	G	.	.	MAF_INRAE=43.038;MAF_USDA=37.5
NC_035082.1	4312736	.	A	G	.	.	MAF_INRAE=36.842;MAF_USDA=37.647
NC_035082.1	4314066	.	A	G	.	.	MAF_INRAE=10.526;MAF_USDA=3.279
NC_035082.1	4314189	.	G	T	.	.	MAF_INRAE=24.051
NC_035082.1	4314210	.	A	C	.	.	MAF_USDA=2.459
NC_035082.1	4314266	.	G	T	.	.	MAF_USDA=3.279
NC_035082.1	4314360	.	A	T	.	.	MAF_USDA=1.765
NC_035082.1	4314365	.	G	T	.	.	MAF_INRAE=5.263
NC_035082.1	4314380	.	G	T	.	.	MAF_USDA=2.941
NC_035082.1	4314393	.	C	T	.	.	MAF_INRAE=5.263;MAF_USDA=14.754
NC_035082.1	4314403	.	A	G	.	.	MAF_USDA=3.279
NC_035082.1	4314405	.	C	T	.	.	MAF_USDA=1.639
NC_035082.1	4314418	.	C	A	.	.	MAF_USDA=3.279
NC_035082.1	4314456	.	G	T	.	.	MAF_INRAE=48.101;MAF_USDA=37.059
NC_035082.1	4314478	.	T	C	.	.	MAF_USDA=4.167
NC_035082.1	4314524	.	G	T	.	.	MAF_INRAE=5.0;MAF_USDA=4.118
NC_035082.1	4314555	.	G	A	.	.	MAF_INRAE=19.167
NC_035082.1	4314570	.	G	A	.	.	MAF_INRAE=24.051;MAF_USDA=4.118
NC_035082.1	4314723	.	C	T	.	.	MAF_INRAE=23.418;MAF_USDA=44.118
NC_035082.1	4314797	.	G	T	.	.	MAF_USDA=20.833
NC_035082.1	4314830	.	G	T	.	.	MAF_USDA=6.25
NC_035082.1	4314832	.	T	A	.	.	MAF_INRAE=10.526
NC_035082.1	4314844	.	T	G	.	.	MAF_INRAE=23.418;MAF_USDA=44.118
NC_035082.1	4315026	.	T	A	.	.	MAF_INRAE=6.962
NC_035082.1	4315111	.	G	T	.	.	MAF_INRAE=6.329;MAF_USDA=2.459
NC_035082.1	4315134	.	C	T	.	.	MAF_USDA=7.059
NC_035082.1	4315153	.	C	T	.	.	MAF_USDA=2.083
NC_035082.1	4315169	.	T	C	.	.	MAF_INRAE=23.418;MAF_USDA=25.294
NC_035082.1	4315244	.	A	G	.	.	MAF_INRAE=30.38;MAF_USDA=10.588
NC_035082.1	4315269	.	G	T	.	.	MAF_INRAE=27.215;MAF_USDA=17.647
NC_035082.1	4315283	.	T	A	.	.	MAF_INRAE=19.167;MAF_USDA=4.167
NC_035082.1	4315293	.	C	T	.	.	MAF_INRAE=24.051;MAF_USDA=8.333
NC_035082.1	4315299	.	G	A	.	.	MAF_USDA=4.918
NC_035082.1	4315306	.	G	A	.	.	MAF_USDA=9.016
NC_035082.1	4315336	.	C	A	.	.	MAF_USDA=4.167
NC_035082.1	4315381	.	G	T	.	.	MAF_USDA=15.294
NC_035082.1	4315391	.	T	C	.	.	MAF_INRAE=31.646;MAF_USDA=10.588
NC_035082.1	4315491	.	T	C	.	.	MAF_USDA=1.639
NC_035082.1	4315519	.	A	G	.	.	MAF_USDA=2.083
NC_035082.1	4315575	.	A	T	.	.	MAF_INRAE=27.215;MAF_USDA=25.294
NC_035082.1	4315600	.	T	C	.	.	MAF_INRAE=10.526;MAF_USDA=13.529
NC_035082.1	4315608	.	C	A	.	.	MAF_USDA=18.824
NC_035082.1	4315611	.	T	C	.	.	MAF_USDA=18.824
NC_035082.1	4315763	.	C	A	.	.	MAF_USDA=1.639
NC_035082.1	4315774	.	C	G	.	.	MAF_USDA=4.167
NC_035082.1	4316021	.	G	A	.	.	MAF_USDA=4.098
NC_035082.1	4316023	.	A	T	.	.	MAF_USDA=4.098
NC_035082.1	4316025	.	T	G	.	.	MAF_USDA=4.098
NC_035082.1	4316028	.	A	T	.	.	MAF_USDA=3.279
NC_035082.1	4316032	.	C	T	.	.	MAF_USDA=1.639
NC_035082.1	4316055	.	G	T	.	.	MAF_INRAE=27.215;MAF_USDA=16.667
NC_035082.1	4316070	.	G	T	.	.	MAF_USDA=1.639
NC_035082.1	4316124	.	T	G	.	.	MAF_USDA=1.667
NC_035082.1	4316183	.	G	A	.	.	MAF_USDA=6.25
NC_035082.1	4316187	.	A	C	.	.	MAF_INRAE=5.063;MAF_USDA=8.824
NC_035082.1	4316236	.	G	A	.	.	MAF_INRAE=44.937;MAF_USDA=31.765
NC_035082.1	4316312	.	A	G	.	.	MAF_INRAE=10.0
NC_035082.1	4316337	.	G	A	.	.	MAF_USDA=8.235
NC_035082.1	4316341	.	C	A	.	.	MAF_INRAE=5.833;MAF_USDA=3.529
NC_035082.1	4316345	.	T	G	.	.	MAF_USDA=28.235
NC_035082.1	4316346	.	A	T	.	.	MAF_USDA=2.941
NC_035082.1	4316366	.	G	T	.	.	MAF_USDA=3.614
NC_035082.1	4316384	.	G	T	.	.	MAF_USDA=4.167
NC_035082.1	4316398	.	T	C	.	.	MAF_INRAE=6.329
NC_035082.1	4316401	.	T	C	.	.	MAF_INRAE=16.456;MAF_USDA=13.529
NC_035082.1	4316487	.	G	T	.	.	MAF_INRAE=1.667;MAF_USDA=11.176
NC_035082.1	4316530	.	G	A	.	.	MAF_USDA=10.588
NC_035082.1	4316565	.	A	T	.	.	MAF_INRAE=31.579;MAF_USDA=44.706
NC_035082.1	4316590	.	T	C	.	.	MAF_USDA=6.25
NC_035082.1	4316625	.	G	A	.	.	MAF_USDA=5.357
NC_035082.1	4316720	.	G	T	.	.	MAF_USDA=5.952
NC_035082.1	4316739	.	G	A	.	.	MAF_INRAE=44.304;MAF_USDA=18.75
NC_035082.1	4316768	.	G	A	.	.	MAF_USDA=6.471
NC_035082.1	4316778	.	G	A	.	.	MAF_USDA=9.524
NC_035082.1	4316820	.	C	A	.	.	MAF_INRAE=41.772;MAF_USDA=45.882
NC_035082.1	4316860	.	G	A	.	.	MAF_USDA=4.098
NC_035082.1	4316861	.	G	A	.	.	MAF_INRAE=9.494;MAF_USDA=16.393
NC_035082.1	4316866	.	A	G	.	.	MAF_INRAE=5.263;MAF_USDA=2.353
NC_035082.1	4316880	.	T	G	.	.	MAF_INRAE=33.544;MAF_USDA=11.176
NC_035082.1	4316898	.	G	T	.	.	MAF_INRAE=29.114;MAF_USDA=45.294
NC_035082.1	4316931	.	A	C	.	.	MAF_USDA=13.934
NC_035082.1	4316949	.	G	A	.	.	MAF_USDA=8.824
NC_035082.1	4317013	.	A	T	.	.	MAF_INRAE=15.789;MAF_USDA=39.412
NC_035082.1	4317023	.	T	C	.	.	MAF_INRAE=13.291;MAF_USDA=19.167
NC_035082.1	4317068	.	A	G	.	.	MAF_USDA=5.085
NC_035082.1	4317076	.	A	T	.	.	MAF_USDA=6.25
NC_035082.1	4317130	.	T	C	.	.	MAF_USDA=5.172
NC_035082.1	4317248	.	A	G	.	.	MAF_INRAE=10.127;MAF_USDA=18.852
NC_035082.1	4317260	.	G	A	.	.	MAF_INRAE=10.0
NC_035082.1	4317262	.	A	G	.	.	MAF_INRAE=19.167;MAF_USDA=3.279
NC_035082.1	4317287	.	C	T	.	.	MAF_INRAE=10.526;MAF_USDA=4.098
NC_035082.1	4317314	.	G	A	.	.	MAF_INRAE=10.0
NC_035082.1	4317316	.	C	A	.	.	MAF_INRAE=10.759;MAF_USDA=22.353
NC_035082.1	4317337	.	A	C	.	.	MAF_USDA=1.639
NC_035082.1	4317379	.	C	T	.	.	MAF_INRAE=5.833;MAF_USDA=7.647
NC_035082.1	4317380	.	G	A	.	.	MAF_INRAE=10.526
NC_035082.1	4317407	.	G	A	.	.	MAF_INRAE=10.759;MAF_USDA=22.619
NC_035082.1	4317427	.	T	G	.	.	MAF_USDA=23.214
NC_035082.1	4317428	.	C	T	.	.	MAF_USDA=23.214
NC_035082.1	4317429	.	G	A	.	.	MAF_USDA=23.214
NC_035082.1	4317455	.	C	T	.	.	MAF_INRAE=10.526;MAF_USDA=10.714
NC_035082.1	4317472	.	T	G	.	.	MAF_INRAE=10.526;MAF_USDA=7.5
NC_035082.1	4317494	.	G	T	.	.	MAF_INRAE=15.789;MAF_USDA=20.0
NC_035082.1	4317505	.	G	A	.	.	MAF_INRAE=10.526;MAF_USDA=8.333
NC_035082.1	4317531	.	G	T	.	.	MAF_INRAE=5.263;MAF_USDA=5.882
NC_035082.1	4317546	.	C	T	.	.	MAF_USDA=2.459
NC_035082.1	4317549	.	G	A	.	.	MAF_INRAE=5.263;MAF_USDA=5.294
NC_035082.1	4317581	.	C	T	.	.	MAF_USDA=6.471
NC_035082.1	4317586	.	T	G	.	.	MAF_USDA=2.5
NC_035082.1	4317603	.	T	C	.	.	MAF_INRAE=8.333;MAF_USDA=2.083
NC_035082.1	4317604	.	G	T	.	.	MAF_INRAE=9.167;MAF_USDA=16.667
NC_035082.1	4317609	.	T	C	.	.	MAF_INRAE=15.789;MAF_USDA=7.647
NC_035082.1	4317610	.	G	T	.	.	MAF_USDA=2.459
NC_035082.1	4317612	.	G	T	.	.	MAF_USDA=2.459
NC_035082.1	4317634	.	G	A	.	.	MAF_USDA=1.639
NC_035082.1	4317679	.	T	G	.	.	MAF_INRAE=6.329
NC_035082.1	4317758	.	T	C	.	.	MAF_INRAE=10.526;MAF_USDA=9.836
NC_035082.1	4317775	.	C	T	.	.	MAF_USDA=14.583
NC_035082.1	4317895	.	G	A	.	.	MAF_USDA=4.167
NC_035082.1	4317901	.	T	G	.	.	MAF_INRAE=5.263;MAF_USDA=14.583
NC_035082.1	4317913	.	A	G	.	.	MAF_USDA=33.333
NC_035082.1	4317930	.	A	G	.	.	MAF_INRAE=2.632
NC_035082.1	4318014	.	A	G	.	.	MAF_INRAE=3.333
NC_035082.1	4318103	.	C	G	.	.	MAF_USDA=2.083
NC_035082.1	4318172	.	C	A	.	.	MAF_INRAE=5.263;MAF_USDA=8.333
NC_035082.1	4318190	.	G	T	.	.	MAF_INRAE=6.962;MAF_USDA=8.929
NC_035082.1	4318204	.	T	G	.	.	MAF_INRAE=5.263;MAF_USDA=4.762
NC_035082.1	4318274	.	A	G	.	.	MAF_INRAE=5.263;MAF_USDA=1.695
NC_035082.1	4318278	.	G	T	.	.	MAF_USDA=14.583
NC_035082.1	4318287	.	A	G	.	.	MAF_INRAE=15.789;MAF_USDA=13.855
NC_035082.1	4318328	.	C	G	.	.	MAF_USDA=5.932
NC_035082.1	4318337	.	A	T	.	.	MAF_INRAE=10.526;MAF_USDA=2.5
NC_035082.1	4318386	.	A	T	.	.	MAF_INRAE=21.519;MAF_USDA=11.176
NC_035082.1	4318435	.	A	G	.	.	MAF_USDA=1.639
NC_035082.1	4318452	.	A	G	.	.	MAF_USDA=5.294
NC_035082.1	4318528	.	C	T	.	.	MAF_INRAE=15.789;MAF_USDA=7.059
NC_035082.1	4318539	.	C	G	.	.	MAF_INRAE=15.789;MAF_USDA=7.059
NC_035082.1	4318545	.	G	A	.	.	MAF_INRAE=15.789;MAF_USDA=7.059
NC_035082.1	4318565	.	G	A	.	.	MAF_USDA=6.25
NC_035082.1	4318606	.	C	A	.	.	MAF_INRAE=18.354;MAF_USDA=5.882
NC_035082.1	4318630	.	C	A	.	.	MAF_INRAE=18.354;MAF_USDA=4.706
NC_035082.1	4318636	.	T	G	.	.	MAF_USDA=5.738
NC_035082.1	4318646	.	G	A	.	.	MAF_USDA=6.471
NC_035082.1	4318697	.	T	C	.	.	MAF_INRAE=18.354;MAF_USDA=5.882
NC_035082.1	4318701	.	C	A	.	.	MAF_INRAE=5.263
NC_035082.1	4318720	.	C	A	.	.	MAF_USDA=4.706
NC_035082.1	4318770	.	G	C	.	.	MAF_USDA=5.738
NC_035082.1	4318813	.	A	G	.	.	MAF_INRAE=27.215;MAF_USDA=20.0
NC_035082.1	4318834	.	T	C	.	.	MAF_USDA=7.647
NC_035082.1	4318836	.	T	A	.	.	MAF_USDA=4.098
NC_035082.1	4318875	.	T	A	.	.	MAF_USDA=6.25
NC_035082.1	4318902	.	A	T	.	.	MAF_USDA=1.639
NC_035082.1	4318935	.	T	G	.	.	MAF_INRAE=16.456;MAF_USDA=16.471
NC_035082.1	4318938	.	G	C	.	.	MAF_USDA=9.016
NC_035082.1	4318999	.	T	A	.	.	MAF_USDA=10.417
NC_035082.1	4319015	.	T	A	.	.	MAF_USDA=5.294
NC_035082.1	4319024	.	G	T	.	.	MAF_USDA=1.639
NC_035082.1	4319028	.	A	G	.	.	MAF_INRAE=50.0;MAF_USDA=34.706
NC_035082.1	4319039	.	C	A	.	.	MAF_USDA=5.294
NC_035082.1	4319041	.	T	C	.	.	MAF_USDA=5.294
NC_035082.1	4319046	.	T	C	.	.	MAF_INRAE=36.709;MAF_USDA=10.588
NC_035082.1	4319047	.	G	A	.	.	MAF_USDA=1.639
NC_035082.1	4319057	.	T	C	.	.	MAF_INRAE=50.0;MAF_USDA=42.353
NC_035082.1	4319059	.	A	G	.	.	MAF_USDA=2.459
NC_035082.1	4319075	.	C	T	.	.	MAF_USDA=20.588
NC_035082.1	4319076	.	G	A	.	.	MAF_USDA=4.918
NC_035082.1	4319086	.	A	C	.	.	MAF_INRAE=8.228;MAF_USDA=11.765
NC_035082.1	4319132	.	T	A	.	.	MAF_USDA=8.333
NC_035082.1	4319133	.	G	T	.	.	MAF_USDA=8.333
NC_035082.1	4319167	.	T	C	.	.	MAF_USDA=4.706
NC_035082.1	4319172	.	C	T	.	.	MAF_USDA=5.294
NC_035082.1	4319173	.	G	A	.	.	MAF_USDA=18.235
NC_035082.1	4319175	.	C	G	.	.	MAF_USDA=1.639
NC_035082.1	4319182	.	G	T	.	.	MAF_INRAE=49.367;MAF_USDA=33.333
NC_035082.1	4319201	.	A	C	.	.	MAF_USDA=2.5
NC_035082.1	4319202	.	G	T	.	.	MAF_USDA=2.5
NC_035082.1	4319240	.	A	C	.	.	MAF_USDA=10.119
NC_035082.1	4319278	.	T	C	.	.	MAF_USDA=3.571
NC_035082.1	4319327	.	G	T	.	.	MAF_USDA=1.639
NC_035082.1	4319332	.	C	A	.	.	MAF_USDA=3.279
NC_035082.1	4319359	.	T	A	.	.	MAF_USDA=1.639
NC_035082.1	4319363	.	T	C	.	.	MAF_USDA=5.294
NC_035082.1	4319477	.	A	G	.	.	MAF_USDA=5.294
NC_035082.1	4319512	.	C	G	.	.	MAF_USDA=4.098
NC_035082.1	4319535	.	A	G	.	.	MAF_INRAE=22.785;MAF_USDA=19.412
NC_035082.1	4319540	.	G	C	.	.	MAF_USDA=4.706
NC_035082.1	4319544	.	A	G	.	.	MAF_USDA=4.706
NC_035082.1	4319547	.	G	A	.	.	MAF_USDA=3.279
NC_035082.1	4319553	.	A	G	.	.	MAF_USDA=4.706
NC_035082.1	4319561	.	T	A	.	.	MAF_USDA=4.706
NC_035082.1	4319564	.	T	G	.	.	MAF_USDA=4.706
NC_035082.1	4319574	.	T	C	.	.	MAF_USDA=4.706
NC_035082.1	4319575	.	T	A	.	.	MAF_USDA=4.706
NC_035082.1	4319630	.	A	T	.	.	MAF_USDA=4.118
NC_035082.1	4319638	.	G	A	.	.	MAF_USDA=8.333
NC_035082.1	4319656	.	T	G	.	.	MAF_INRAE=16.667;MAF_USDA=12.353
NC_035082.1	4319672	.	C	A	.	.	MAF_USDA=5.294
NC_035082.1	4319677	.	T	A	.	.	MAF_USDA=4.706
NC_035082.1	4319699	.	C	A	.	.	MAF_INRAE=1.667
NC_035082.1	4319710	.	C	A	.	.	MAF_USDA=1.639
NC_035082.1	4319717	.	C	T	.	.	MAF_USDA=4.706
NC_035082.1	4319725	.	C	T	.	.	MAF_USDA=3.529
NC_035082.1	4319741	.	G	T	.	.	MAF_USDA=11.475
NC_035082.1	4319745	.	T	C	.	.	MAF_USDA=48.824
NC_035082.1	4319768	.	T	G	.	.	MAF_USDA=49.412
NC_035082.1	4319771	.	T	A	.	.	MAF_USDA=8.333
NC_035082.1	4319772	.	A	G	.	.	MAF_USDA=35.119
NC_035082.1	4319779	.	C	A	.	.	MAF_USDA=34.706
NC_035082.1	4319785	.	C	T	.	.	MAF_USDA=14.583
NC_035082.1	4319786	.	T	C	.	.	MAF_USDA=41.667
NC_035082.1	4319800	.	C	T	.	.	MAF_USDA=8.333
NC_035082.1	4319805	.	G	A	.	.	MAF_USDA=18.75
NC_035082.1	4319827	.	T	G	.	.	MAF_USDA=4.167
NC_035082.1	4319834	.	T	A	.	.	MAF_USDA=18.75
NC_035082.1	4319854	.	C	T	.	.	MAF_USDA=22.917
NC_035082.1	4319962	.	C	T	.	.	MAF_INRAE=2.5
NC_035082.1	4320036	.	C	T	.	.	MAF_USDA=2.083
NC_035082.1	4320059	.	A	G	.	.	MAF_USDA=6.25
NC_035082.1	4321116	.	G	T	.	.	MAF_USDA=31.25
NC_035082.1	4321136	.	G	A	.	.	MAF_USDA=13.529
NC_035082.1	4321188	.	C	T	.	.	MAF_USDA=37.5
NC_035082.1	4321229	.	C	T	.	.	MAF_USDA=29.167
NC_035082.1	4321252	.	A	G	.	.	MAF_USDA=14.583
NC_035082.1	4321471	.	G	C	.	.	MAF_USDA=35.417
NC_035082.1	4321488	.	C	T	.	.	MAF_USDA=36.31
NC_035082.1	4321495	.	T	G	.	.	MAF_USDA=1.667
NC_035082.1	4321496	.	G	A	.	.	MAF_USDA=47.024
NC_035082.1	4321498	.	A	G	.	.	MAF_USDA=14.286
NC_035082.1	4321508	.	T	A	.	.	MAF_USDA=4.706
NC_035082.1	4321510	.	T	G	.	.	MAF_USDA=24.118
NC_035082.1	4321512	.	C	G	.	.	MAF_USDA=24.706
NC_035082.1	4321516	.	C	T	.	.	MAF_USDA=14.583
NC_035082.1	4321517	.	G	A	.	.	MAF_USDA=15.882
NC_035082.1	4321549	.	C	A	.	.	MAF_USDA=3.279
NC_035082.1	4321582	.	G	A	.	.	MAF_USDA=2.941
NC_035082.1	4321708	.	G	A	.	.	MAF_USDA=7.647
NC_035082.1	4321728	.	A	G	.	.	MAF_INRAE=48.101;MAF_USDA=44.706
NC_035082.1	4321783	.	T	C	.	.	MAF_USDA=6.25
NC_035082.1	4321867	.	G	A	.	.	MAF_USDA=3.279
NC_035082.1	4321873	.	A	T	.	.	MAF_USDA=1.639
NC_035082.1	4322693	.	A	T	.	.	MAF_USDA=8.333
NC_035082.1	4322694	.	G	A	.	.	MAF_USDA=1.639
NC_035082.1	4322702	.	T	G	.	.	MAF_USDA=1.639
NC_035082.1	4322710	.	A	G	.	.	MAF_USDA=4.118
NC_035082.1	4322714	.	A	C	.	.	MAF_USDA=4.098
NC_035082.1	4322759	.	C	T	.	.	MAF_USDA=4.706
NC_035082.1	4322799	.	G	A	.	.	MAF_USDA=14.118
NC_035082.1	4322819	.	G	A	.	.	MAF_INRAE=17.5;MAF_USDA=4.706
NC_035082.1	4322827	.	T	C	.	.	MAF_USDA=8.333
NC_035082.1	4322845	.	T	G	.	.	MAF_INRAE=19.167;MAF_USDA=4.706
NC_035082.1	4322958	.	C	A	.	.	MAF_INRAE=19.167
NC_035082.1	4323013	.	A	G	.	.	MAF_INRAE=31.579;MAF_USDA=32.353
NC_035082.1	4323039	.	G	A	.	.	MAF_INRAE=10.0
NC_035082.1	4323111	.	T	C	.	.	MAF_INRAE=19.167;MAF_USDA=4.706
NC_035082.1	4323288	.	T	A	.	.	MAF_INRAE=37.975;MAF_USDA=39.759
NC_035082.1	4323289	.	T	A	.	.	MAF_USDA=2.083
NC_035082.1	4323301	.	G	A	.	.	MAF_INRAE=5.263
NC_035082.1	4323428	.	C	G	.	.	MAF_USDA=4.167
NC_035082.1	4323436	.	A	G	.	.	MAF_INRAE=5.833;MAF_USDA=10.714
NC_035082.1	4323443	.	T	C	.	.	MAF_INRAE=35.443;MAF_USDA=33.333
NC_035082.1	4323524	.	T	C	.	.	MAF_INRAE=17.089;MAF_USDA=9.412
NC_035082.1	4323560	.	A	G	.	.	MAF_USDA=1.639
NC_035082.1	4323567	.	T	G	.	.	MAF_USDA=1.765
NC_035082.1	4323601	.	G	T	.	.	MAF_INRAE=29.114;MAF_USDA=17.647
NC_035082.1	4323621	.	C	A	.	.	MAF_USDA=6.25
NC_035082.1	4323622	.	C	A	.	.	MAF_USDA=6.25
NC_035082.1	4323656	.	C	T	.	.	MAF_USDA=1.639
NC_035082.1	4323696	.	T	C	.	.	MAF_INRAE=26.582;MAF_USDA=25.882
NC_035082.1	4323708	.	C	G	.	.	MAF_INRAE=6.329;MAF_USDA=2.459
NC_035082.1	4323711	.	A	T	.	.	MAF_INRAE=19.167;MAF_USDA=3.529
NC_035082.1	4323715	.	T	G	.	.	MAF_INRAE=31.579;MAF_USDA=42.941
NC_035082.1	4323743	.	A	G	.	.	MAF_INRAE=19.167;MAF_USDA=3.529
NC_035082.1	4323748	.	C	T	.	.	MAF_INRAE=5.833;MAF_USDA=6.471
NC_035082.1	4323750	.	ACGCATTTTACATGTTCTA	ACGCATTTTACATGTTCTT	.	.	MAF_USDA=6.25
NC_035082.1	4323769	.	A	T	.	.	MAF_USDA=4.167
NC_035082.1	4323772	.	T	G	.	.	MAF_INRAE=6.329;MAF_USDA=13.529
NC_035082.1	4323804	.	A	T	.	.	MAF_INRAE=19.167;MAF_USDA=3.529
NC_035082.1	4323821	.	C	A	.	.	MAF_USDA=4.167
NC_035082.1	4323828	.	G	A	.	.	MAF_USDA=6.557
NC_035082.1	4323829	.	C	G	.	.	MAF_INRAE=19.167;MAF_USDA=3.529
NC_035082.1	4323849	.	C	T	.	.	MAF_INRAE=32.278;MAF_USDA=42.941
NC_035082.1	4323903	.	C	A	.	.	MAF_USDA=1.639
NC_035082.1	4323913	.	A	T	.	.	MAF_INRAE=6.329;MAF_USDA=6.557
NC_035082.1	4323961	.	G	A	.	.	MAF_INRAE=19.167;MAF_USDA=3.529
NC_035082.1	4324014	.	G	T	.	.	MAF_INRAE=18.333;MAF_USDA=6.25
NC_035082.1	4324032	.	G	A	.	.	MAF_INRAE=18.333;MAF_USDA=4.118
NC_035082.1	4324044	.	A	C	.	.	MAF_INRAE=19.167;MAF_USDA=3.529
NC_035082.1	4324074	.	A	G	.	.	MAF_INRAE=20.886;MAF_USDA=16.471
NC_035082.1	4324110	.	G	A	.	.	MAF_INRAE=19.167;MAF_USDA=2.941
NC_035082.1	4324125	.	C	G	.	.	MAF_INRAE=26.582;MAF_USDA=18.824
NC_035082.1	4324146	.	A	T	.	.	MAF_INRAE=19.167;MAF_USDA=2.941
NC_035082.1	4324177	.	G	A	.	.	MAF_USDA=6.471
NC_035082.1	4324181	.	A	T	.	.	MAF_INRAE=41.139
NC_035082.1	4324195	.	G	A	.	.	MAF_INRAE=19.167;MAF_USDA=3.529
NC_035082.1	4324208	.	C	T	.	.	MAF_INRAE=25.0;MAF_USDA=15.294
NC_035082.1	4324256	.	C	T	.	.	MAF_INRAE=19.167;MAF_USDA=3.529
NC_035082.1	4324340	.	C	G	.	.	MAF_INRAE=6.329;MAF_USDA=10.0
NC_035082.1	4324393	.	G	T	.	.	MAF_USDA=4.167
NC_035082.1	4324395	.	G	A	.	.	MAF_INRAE=19.167;MAF_USDA=3.529
NC_035082.1	4324430	.	A	C	.	.	MAF_INRAE=5.833;MAF_USDA=6.471
NC_035082.1	4324461	.	G	T	.	.	MAF_INRAE=5.833;MAF_USDA=6.471
NC_035082.1	4324498	.	G	A	.	.	MAF_INRAE=19.167;MAF_USDA=3.529
NC_035082.1	4324516	.	G	A	.	.	MAF_USDA=3.279
NC_035082.1	4324565	.	T	A	.	.	MAF_INRAE=19.167;MAF_USDA=3.529
NC_035082.1	4324566	.	T	A	.	.	MAF_INRAE=42.405;MAF_USDA=37.059
NC_035082.1	4324581	.	A	C	.	.	MAF_INRAE=5.833;MAF_USDA=6.471
NC_035082.1	4324690	.	A	C	.	.	MAF_INRAE=19.167;MAF_USDA=3.529
NC_035082.1	4324701	.	A	G	.	.	MAF_USDA=1.639
NC_035082.1	4324744	.	C	A	.	.	MAF_INRAE=10.0;MAF_USDA=1.639
NC_035082.1	4324748	.	G	T	.	.	MAF_INRAE=44.937;MAF_USDA=18.235
NC_035082.1	4324751	.	T	G	.	.	MAF_INRAE=19.167;MAF_USDA=3.529
NC_035082.1	4324763	.	C	T	.	.	MAF_USDA=3.529
NC_035082.1	4324782	.	A	C	.	.	MAF_USDA=1.639
NC_035082.1	4324800	.	A	T	.	.	MAF_INRAE=19.167;MAF_USDA=3.529
NC_035082.1	4324844	.	G	A	.	.	MAF_INRAE=25.316;MAF_USDA=10.588
NC_035082.1	4324865	.	C	A	.	.	MAF_INRAE=24.684;MAF_USDA=17.647
NC_035082.1	4324895	.	G	A	.	.	MAF_INRAE=39.241;MAF_USDA=13.529
NC_035082.1	4324930	.	C	A	.	.	MAF_INRAE=19.167;MAF_USDA=3.571
NC_035082.1	4324942	.	T	C	.	.	MAF_INRAE=19.167;MAF_USDA=4.762
NC_035082.1	4324956	.	T	A	.	.	MAF_USDA=2.083
NC_035082.1	4324979	.	A	C	.	.	MAF_USDA=3.333
NC_035082.1	4325073	.	G	C	.	.	MAF_INRAE=44.737
NC_035082.1	4325148	.	G	T	.	.	MAF_INRAE=15.0
NC_035082.1	4325151	.	T	G	.	.	MAF_INRAE=6.329;MAF_USDA=2.5
NC_035082.1	4325181	.	C	A	.	.	MAF_INRAE=16.667;MAF_USDA=5.882
NC_035082.1	4325195	.	A	C	.	.	MAF_INRAE=31.646;MAF_USDA=12.353
NC_035082.1	4325206	.	G	A	.	.	MAF_INRAE=38.608;MAF_USDA=19.412
NC_035082.1	4325218	.	A	G	.	.	MAF_INRAE=36.076;MAF_USDA=18.235
NC_035082.1	4325249	.	T	G	.	.	MAF_INRAE=48.101;MAF_USDA=16.471
NC_035082.1	4325251	.	G	A	.	.	MAF_INRAE=43.333;MAF_USDA=16.471
NC_035082.1	4325262	.	C	A	.	.	MAF_USDA=15.882
NC_035082.1	4325265	.	T	A	.	.	MAF_INRAE=19.167;MAF_USDA=7.059
NC_035082.1	4325280	.	T	A	.	.	MAF_USDA=2.353
NC_035082.1	4325290	.	A	G	.	.	MAF_INRAE=22.785;MAF_USDA=20.588
NC_035082.1	4325310	.	T	A	.	.	MAF_USDA=6.25
NC_035082.1	4325356	.	G	C	.	.	MAF_INRAE=5.263
NC_035082.1	4325419	.	T	G	.	.	MAF_INRAE=16.456;MAF_USDA=3.529
NC_035082.1	4325439	.	G	C	.	.	MAF_INRAE=19.167
NC_035082.1	4325488	.	C	A	.	.	MAF_INRAE=24.684;MAF_USDA=17.059
NC_035082.1	4325494	.	C	A	.	.	MAF_USDA=7.059
NC_035082.1	4325534	.	A	C	.	.	MAF_INRAE=29.114;MAF_USDA=22.941
NC_035082.1	4325574	.	G	A	.	.	MAF_USDA=7.647
NC_035082.1	4325595	.	G	T	.	.	MAF_INRAE=10.526;MAF_USDA=5.294
NC_035082.1	4325603	.	T	C	.	.	MAF_USDA=8.333
NC_035082.1	4325632	.	C	A	.	.	MAF_INRAE=6.329;MAF_USDA=20.0
NC_035082.1	4325650	.	A	G	.	.	MAF_INRAE=10.0
NC_035082.1	4325671	.	C	A	.	.	MAF_INRAE=34.177
NC_035082.1	4325672	.	A	T	.	.	MAF_USDA=1.176
NC_035082.1	4325677	.	T	A	.	.	MAF_INRAE=10.0;MAF_USDA=29.412
NC_035082.1	4325684	.	A	G	.	.	MAF_INRAE=10.0
NC_035082.1	4325690	.	C	A	.	.	MAF_USDA=4.918
NC_035082.1	4325717	.	A	G	.	.	MAF_USDA=1.639
NC_035082.1	4325721	.	C	T	.	.	MAF_INRAE=25.0;MAF_USDA=20.588
NC_035082.1	4325754	.	C	A	.	.	MAF_INRAE=8.333;MAF_USDA=16.667
NC_035082.1	4325783	.	C	A	.	.	MAF_INRAE=5.0;MAF_USDA=6.471
NC_035082.1	4325799	.	A	T	.	.	MAF_USDA=6.471
NC_035082.1	4325811	.	A	C	.	.	MAF_USDA=12.353
NC_035082.1	4325818	.	G	T	.	.	MAF_USDA=1.639
NC_035082.1	4325871	.	G	A	.	.	MAF_INRAE=5.263;MAF_USDA=9.524
NC_035082.1	4325874	.	T	C	.	.	MAF_USDA=2.976
NC_035082.1	4325877	.	T	C	.	.	MAF_USDA=2.381
NC_035082.1	4325913	.	T	C	.	.	MAF_USDA=2.459
NC_035082.1	4325917	.	A	G	.	.	MAF_INRAE=24.684;MAF_USDA=19.643
NC_035082.1	4325981	.	T	A	.	.	MAF_INRAE=10.526
NC_035082.1	4326035	.	AC	AA	.	.	MAF_USDA=4.348
NC_035082.1	4326625	.	T	C	.	.	MAF_USDA=8.333
NC_035082.1	4326630	.	C	T	.	.	MAF_USDA=4.167
NC_035082.1	4326665	.	C	A	.	.	MAF_USDA=5.738
NC_035082.1	4326712	.	A	G	.	.	MAF_INRAE=5.263;MAF_USDA=4.918
NC_035082.1	4326726	.	T	G	.	.	MAF_USDA=2.083
NC_035082.1	4326734	.	A	G	.	.	MAF_USDA=12.5
NC_035082.1	4326735	.	C	T	.	.	MAF_USDA=12.5
NC_035082.1	4326757	.	G	A	.	.	MAF_USDA=7.647
NC_035082.1	4326783	.	A	C	.	.	MAF_USDA=7.647
NC_035082.1	4326801	.	T	G	.	.	MAF_INRAE=5.263;MAF_USDA=14.706
NC_035082.1	4326819	.	T	A	.	.	MAF_USDA=8.333
NC_035082.1	4326854	.	T	G	.	.	MAF_INRAE=5.263;MAF_USDA=7.059
NC_035082.1	4326858	.	T	G	.	.	MAF_INRAE=5.0
NC_035082.1	4326868	.	G	T	.	.	MAF_INRAE=5.0;MAF_USDA=7.059
NC_035082.1	4326890	.	G	T	.	.	MAF_INRAE=5.0
NC_035082.1	4326946	.	C	T	.	.	MAF_USDA=6.471
NC_035082.1	4326948	.	C	T	.	.	MAF_USDA=2.083
NC_035082.1	4326965	.	T	C	.	.	MAF_INRAE=7.5;MAF_USDA=15.294
NC_035082.1	4326966	.	G	A	.	.	MAF_USDA=2.083
NC_035082.1	4326990	.	G	A	.	.	MAF_USDA=3.279
NC_035082.1	4327022	.	A	T	.	.	MAF_USDA=14.754
NC_035082.1	4327030	.	C	T	.	.	MAF_INRAE=5.263;MAF_USDA=7.229
NC_035082.1	4327055	.	G	A	.	.	MAF_USDA=3.333
NC_035082.1	4327114	.	C	T	.	.	MAF_USDA=2.174
NC_035082.1	4327134	.	A	G	.	.	MAF_INRAE=9.494;MAF_USDA=10.0
NC_035082.1	4327138	.	T	C	.	.	MAF_USDA=2.459
NC_035082.1	4327148	.	T	G	.	.	MAF_USDA=6.557
NC_035082.1	4327216	.	A	C	.	.	MAF_USDA=8.333
NC_035082.1	4327275	.	A	T	.	.	MAF_INRAE=5.263;MAF_USDA=4.098
NC_035082.1	4327294	.	T	G	.	.	MAF_USDA=5.738
NC_035082.1	4327343	.	G	A	.	.	MAF_INRAE=9.167
NC_035082.1	4327380	.	C	A	.	.	MAF_INRAE=6.962;MAF_USDA=18.235
NC_035082.1	4327402	.	G	A	.	.	MAF_INRAE=8.333;MAF_USDA=7.647
NC_035082.1	4327453	.	C	T	.	.	MAF_USDA=1.765
NC_035082.1	4327469	.	A	C	.	.	MAF_INRAE=10.0;MAF_USDA=9.412
NC_035082.1	4327473	.	G	T	.	.	MAF_INRAE=10.0;MAF_USDA=9.412
NC_035082.1	4327503	.	G	A	.	.	MAF_USDA=7.647
NC_035082.1	4327508	.	C	T	.	.	MAF_USDA=5.738
NC_035082.1	4327519	.	T	C	.	.	MAF_INRAE=9.167;MAF_USDA=12.941
NC_035082.1	4327547	.	A	G	.	.	MAF_USDA=4.918
NC_035082.1	4327549	.	A	C	.	.	MAF_INRAE=8.228;MAF_USDA=17.059
NC_035082.1	4327577	.	T	A	.	.	MAF_USDA=3.279
NC_035082.1	4327578	.	G	C	.	.	MAF_INRAE=10.0;MAF_USDA=4.918
NC_035082.1	4327588	.	T	G	.	.	MAF_INRAE=8.333;MAF_USDA=8.235
NC_035082.1	4327599	.	A	G	.	.	MAF_INRAE=7.5;MAF_USDA=11.176
NC_035082.1	4327633	.	C	A	.	.	MAF_USDA=4.098
NC_035082.1	4327638	.	T	C	.	.	MAF_USDA=4.098
NC_035082.1	4327643	.	G	A	.	.	MAF_USDA=4.098
NC_035082.1	4327649	.	C	T	.	.	MAF_USDA=4.098
NC_035082.1	4327680	.	A	T	.	.	MAF_USDA=2.941
NC_035082.1	4327718	.	G	T	.	.	MAF_INRAE=5.0;MAF_USDA=7.647
NC_035082.1	4327749	.	T	C	.	.	MAF_INRAE=2.5;MAF_USDA=12.5
NC_035082.1	4327751	.	C	T	.	.	MAF_USDA=2.459
NC_035082.1	4327752	.	C	G	.	.	MAF_USDA=4.098
NC_035082.1	4327756	.	G	A	.	.	MAF_INRAE=5.263;MAF_USDA=5.738
NC_035082.1	4327767	.	C	G	.	.	MAF_USDA=20.833
NC_035082.1	4327768	.	T	C	.	.	MAF_USDA=10.0
NC_035082.1	4327771	.	T	G	.	.	MAF_USDA=3.279
NC_035082.1	4327793	.	C	G	.	.	MAF_USDA=4.098
NC_035082.1	4327794	.	T	C	.	.	MAF_USDA=4.098
NC_035082.1	4327798	.	T	C	.	.	MAF_USDA=10.588
NC_035082.1	4327804	.	C	T	.	.	MAF_USDA=4.918
NC_035082.1	4327881	.	C	A	.	.	MAF_USDA=7.647
NC_035082.1	4327904	.	G	A	.	.	MAF_INRAE=5.263;MAF_USDA=6.557
NC_035082.1	4327939	.	A	G	.	.	MAF_USDA=4.918
NC_035082.1	4328047	.	G	A	.	.	MAF_INRAE=17.089;MAF_USDA=39.412
NC_035082.1	4328095	.	A	G	.	.	MAF_USDA=3.279
NC_035082.1	4328122	.	A	G	.	.	MAF_INRAE=5.263;MAF_USDA=7.377
NC_035082.1	4328237	.	T	A	.	.	MAF_INRAE=8.861;MAF_USDA=22.941
NC_035082.1	4328277	.	G	A	.	.	MAF_USDA=1.639
NC_035082.1	4328278	.	A	G	.	.	MAF_USDA=8.824
NC_035082.1	4328322	.	A	T	.	.	MAF_USDA=8.824
NC_035082.1	4328331	.	A	T	.	.	MAF_INRAE=5.263;MAF_USDA=6.557
NC_035082.1	4328364	.	C	T	.	.	MAF_INRAE=5.263;MAF_USDA=6.557
NC_035082.1	4328374	.	G	C	.	.	MAF_INRAE=5.263;MAF_USDA=12.353
NC_035082.1	4328385	.	G	A	.	.	MAF_INRAE=5.263;MAF_USDA=6.557
NC_035082.1	4328390	.	C	T	.	.	MAF_USDA=8.235
NC_035082.1	4328423	.	G	A	.	.	MAF_INRAE=15.789;MAF_USDA=17.059
NC_035082.1	4328493	.	C	A	.	.	MAF_INRAE=5.263;MAF_USDA=7.377
NC_035082.1	4328494	.	A	T	.	.	MAF_USDA=7.377
NC_035082.1	4328533	.	G	A	.	.	MAF_USDA=7.059
NC_035082.1	4328554	.	T	C	.	.	MAF_INRAE=5.263;MAF_USDA=7.059
NC_035082.1	4328555	.	G	T	.	.	MAF_USDA=7.059
NC_035082.1	4328612	.	G	C	.	.	MAF_INRAE=9.494;MAF_USDA=17.647
NC_035082.1	4328636	.	T	G	.	.	MAF_USDA=4.118
NC_035082.1	4328643	.	G	A	.	.	MAF_USDA=2.459
NC_035082.1	4328672	.	T	C	.	.	MAF_INRAE=26.582;MAF_USDA=44.118
NC_035082.1	4328673	.	G	A	.	.	MAF_USDA=8.333
NC_035082.1	4328679	.	T	C	.	.	MAF_USDA=4.118
NC_035082.1	4328684	.	G	A	.	.	MAF_USDA=4.918
NC_035082.1	4328714	.	A	G	.	.	MAF_USDA=4.167
NC_035082.1	4328772	.	G	T	.	.	MAF_USDA=5.738
NC_035082.1	4328791	.	G	A	.	.	MAF_USDA=4.167
NC_035082.1	4328805	.	G	T	.	.	MAF_USDA=4.167
NC_035082.1	4328811	.	A	G	.	.	MAF_INRAE=10.127;MAF_USDA=18.235
NC_035082.1	4328830	.	T	C	.	.	MAF_USDA=3.279
NC_035082.1	4328844	.	T	G	.	.	MAF_USDA=11.176
NC_035082.1	4328862	.	C	A	.	.	MAF_USDA=2.353
NC_035082.1	4328879	.	G	A	.	.	MAF_INRAE=6.962;MAF_USDA=4.918
NC_035082.1	4328897	.	C	A	.	.	MAF_INRAE=13.924;MAF_USDA=32.353
NC_035082.1	4328913	.	A	G	.	.	MAF_USDA=8.235
NC_035082.1	4328970	.	T	A	.	.	MAF_INRAE=33.544;MAF_USDA=46.471
NC_035082.1	4328984	.	C	A	.	.	MAF_INRAE=5.263;MAF_USDA=20.0
NC_035082.1	4328994	.	G	T	.	.	MAF_USDA=1.639
NC_035082.1	4329017	.	C	T	.	.	MAF_INRAE=12.025;MAF_USDA=42.353
NC_035082.1	4329018	.	C	A	.	.	MAF_INRAE=10.833;MAF_USDA=44.706
NC_035082.1	4329039	.	A	G	.	.	MAF_USDA=3.279
NC_035082.1	4329078	.	C	A	.	.	MAF_USDA=6.471
NC_035082.1	4329167	.	G	C	.	.	MAF_USDA=4.918
NC_035082.1	4329206	.	G	C	.	.	MAF_USDA=27.647
NC_035082.1	4329232	.	G	C	.	.	MAF_USDA=31.25
NC_035082.1	4329258	.	G	C	.	.	MAF_USDA=27.083
NC_035082.1	4329362	.	G	C	.	.	MAF_USDA=50.0
NC_035082.1	4329370	.	G	T	.	.	MAF_USDA=4.167
NC_035082.1	4329388	.	G	C	.	.	MAF_USDA=24.706
NC_035082.1	4329391	.	C	G	.	.	MAF_USDA=38.235
NC_035082.1	4329422	.	A	G	.	.	MAF_USDA=10.656
NC_035082.1	4329423	.	A	C	.	.	MAF_USDA=9.412
NC_035082.1	4329463	.	G	A	.	.	MAF_USDA=9.016
NC_035082.1	4329474	.	G	A	.	.	MAF_USDA=4.098
NC_035082.1	4329476	.	C	T	.	.	MAF_USDA=4.167
NC_035082.1	4329484	.	A	G	.	.	MAF_USDA=4.098
NC_035082.1	4329531	.	A	T	.	.	MAF_USDA=3.333
NC_035082.1	4329545	.	C	T	.	.	MAF_INRAE=15.833
NC_035082.1	4329586	.	A	G	.	.	MAF_USDA=24.706
NC_035082.1	4329596	.	C	T	.	.	MAF_USDA=13.095
NC_035082.1	4329613	.	A	C	.	.	MAF_USDA=4.167
NC_035082.1	4329632	.	C	A	.	.	MAF_INRAE=11.667;MAF_USDA=11.176
NC_035082.1	4329681	.	G	A	.	.	MAF_INRAE=5.263;MAF_USDA=4.118
NC_035082.1	4329708	.	T	C	.	.	MAF_INRAE=16.456;MAF_USDA=10.119
NC_035082.1	4329714	.	T	G	.	.	MAF_USDA=1.667
NC_035082.1	4329720	.	C	A	.	.	MAF_INRAE=10.0;MAF_USDA=8.333
NC_035082.1	4329723	.	C	A	.	.	MAF_INRAE=10.0;MAF_USDA=8.333
NC_035082.1	4329725	.	G	A	.	.	MAF_INRAE=10.0;MAF_USDA=8.333
NC_035082.1	4329726	.	G	T	.	.	MAF_INRAE=25.316;MAF_USDA=23.214
NC_035082.1	4329780	.	G	T	.	.	MAF_USDA=8.235
NC_035082.1	4329802	.	T	C	.	.	MAF_INRAE=36.709;MAF_USDA=31.765
NC_035082.1	4329832	.	G	T	.	.	MAF_USDA=5.294
NC_035082.1	4329846	.	A	C	.	.	MAF_USDA=5.738
NC_035082.1	4329849	.	C	A	.	.	MAF_INRAE=36.709;MAF_USDA=29.412
NC_035082.1	4329936	.	C	T	.	.	MAF_INRAE=10.0;MAF_USDA=8.235
NC_035082.1	4329944	.	T	A	.	.	MAF_USDA=4.167
NC_035082.1	4330003	.	A	C	.	.	MAF_INRAE=15.789;MAF_USDA=23.529
NC_035082.1	4330009	.	A	C	.	.	MAF_INRAE=15.789
NC_035082.1	4330010	.	G	A	.	.	MAF_USDA=10.588
NC_035082.1	4330046	.	G	A	.	.	MAF_USDA=5.882
NC_035082.1	4330077	.	C	A	.	.	MAF_USDA=4.918
NC_035082.1	4330085	.	C	T	.	.	MAF_USDA=5.294
NC_035082.1	4330095	.	C	A	.	.	MAF_USDA=5.294
NC_035082.1	4330097	.	C	A	.	.	MAF_INRAE=9.167
NC_035082.1	4330116	.	C	A	.	.	MAF_USDA=1.639
NC_035082.1	4330117	.	G	A	.	.	MAF_USDA=5.294
NC_035082.1	4330124	.	C	T	.	.	MAF_USDA=11.765
NC_035082.1	4330140	.	C	T	.	.	MAF_USDA=10.588
NC_035082.1	4330177	.	T	C	.	.	MAF_USDA=35.417
NC_035082.1	4330183	.	C	T	.	.	MAF_USDA=24.706
NC_035082.1	4330186	.	T	C	.	.	MAF_USDA=21.176
NC_035082.1	4330192	.	G	A,*	.	.	MAF_INRAE=15.789;MAF_USDA=8.197
NC_035082.1	4330202	.	T	C	.	.	MAF_USDA=7.377
NC_035082.1	4330220	.	C	T	.	.	MAF_USDA=5.738
NC_035082.1	4330226	.	T	C	.	.	MAF_USDA=1.639
NC_035082.1	4330229	.	C	T,*	.	.	MAF_INRAE=15.789;MAF_USDA=8.197
NC_035082.1	4330235	.	G	A	.	.	MAF_USDA=6.557
NC_035082.1	4330263	.	T	C	.	.	MAF_USDA=3.279
NC_035082.1	4330269	.	C	T	.	.	MAF_USDA=8.824
NC_035082.1	4330272	.	C	T	.	.	MAF_USDA=22.917
NC_035082.1	4330312	.	T	C	.	.	MAF_USDA=7.059
NC_035082.1	4330321	.	G	A	.	.	MAF_INRAE=15.789
NC_035082.1	4330331	.	C	T	.	.	MAF_INRAE=1.667;MAF_USDA=27.083
NC_035082.1	4330402	.	A	G	.	.	MAF_INRAE=37.5;MAF_USDA=30.0
NC_035082.1	4330434	.	T	C	.	.	MAF_INRAE=22.785;MAF_USDA=14.118
NC_035082.1	4330468	.	G	A	.	.	MAF_INRAE=10.0;MAF_USDA=1.765
NC_035082.1	4330470	.	T	G	.	.	MAF_INRAE=20.253;MAF_USDA=25.882
NC_035082.1	4330483	.	G	C	.	.	MAF_INRAE=10.0;MAF_USDA=4.118
NC_035082.1	4330493	.	C	G	.	.	MAF_INRAE=5.263;MAF_USDA=2.941
NC_035082.1	4330506	.	C	T	.	.	MAF_INRAE=31.013;MAF_USDA=17.647
NC_035082.1	4330520	.	T	C	.	.	MAF_INRAE=47.468;MAF_USDA=34.118
NC_035082.1	4330561	.	G	A	.	.	MAF_INRAE=36.076;MAF_USDA=19.412
NC_035082.1	4330570	.	T	C	.	.	MAF_USDA=11.31
NC_035082.1	4330571	.	C	T	.	.	MAF_USDA=11.31
NC_035082.1	4330572	.	G	T	.	.	MAF_USDA=11.31
NC_035082.1	4330585	.	G	A	.	.	MAF_USDA=1.639
NC_035082.1	4330606	.	G	A	.	.	MAF_INRAE=47.368;MAF_USDA=24.706
NC_035082.1	4330609	.	G	A	.	.	MAF_USDA=8.235
NC_035082.1	4330635	.	G	C	.	.	MAF_USDA=2.459
NC_035082.1	4330643	.	C	T	.	.	MAF_INRAE=10.0;MAF_USDA=10.0
NC_035082.1	4330676	.	G	A	.	.	MAF_INRAE=10.0;MAF_USDA=2.353
NC_035082.1	4330677	.	T	C	.	.	MAF_INRAE=10.0;MAF_USDA=1.639
NC_035082.1	4330696	.	T	G	.	.	MAF_USDA=5.738
NC_035082.1	4330745	.	A	G,C	.	.	MAF_INRAE=23.684;MAF_USDA=14.583
NC_035082.1	4330751	.	T	C	.	.	MAF_USDA=16.667
NC_035082.1	4330820	.	G	A	.	.	MAF_USDA=1.639
NC_035082.1	4330856	.	G	T	.	.	MAF_INRAE=10.0;MAF_USDA=6.471
NC_035082.1	4330895	.	G	A	.	.	MAF_USDA=5.952
NC_035082.1	4330904	.	G	A	.	.	MAF_INRAE=10.0;MAF_USDA=8.333
NC_035082.1	4330928	.	C	T	.	.	MAF_USDA=12.353
NC_035082.1	4330943	.	A	C	.	.	MAF_INRAE=10.526
NC_035082.1	4330954	.	C	G	.	.	MAF_INRAE=17.089;MAF_USDA=2.459
NC_035082.1	4330963	.	C	A	.	.	MAF_INRAE=26.582;MAF_USDA=10.0
NC_035082.1	4330981	.	G	A	.	.	MAF_INRAE=7.595;MAF_USDA=10.0
NC_035082.1	4331027	.	G	T	.	.	MAF_INRAE=24.167;MAF_USDA=10.0
NC_035082.1	4331056	.	C	T	.	.	MAF_USDA=17.262
NC_035082.1	4331063	.	G	A	.	.	MAF_USDA=6.548
NC_035082.1	4331203	.	G	C	.	.	MAF_INRAE=10.0;MAF_USDA=5.294
NC_035082.1	4331227	.	G	A	.	.	MAF_INRAE=10.0;MAF_USDA=4.706
NC_035082.1	4331232	.	T	C	.	.	MAF_INRAE=10.0;MAF_USDA=3.529
NC_035082.1	4331343	.	C	T	.	.	MAF_INRAE=16.456
NC_035082.1	4331384	.	A	G	.	.	MAF_INRAE=5.833;MAF_USDA=3.279
NC_035082.1	4331394	.	A	T	.	.	MAF_INRAE=11.392;MAF_USDA=4.706
NC_035082.1	4331395	.	G	A	.	.	MAF_INRAE=10.0;MAF_USDA=5.738
NC_035082.1	4331407	.	G	A	.	.	MAF_INRAE=5.263
NC_035082.1	4331485	.	T	C	.	.	MAF_INRAE=5.263
NC_035082.1	4331530	.	T	C	.	.	MAF_USDA=2.353
NC_035082.1	4331533	.	G	A	.	.	MAF_USDA=4.348
NC_035082.1	4331536	.	G	A	.	.	MAF_INRAE=10.127;MAF_USDA=6.471
NC_035082.1	4331551	.	G	A	.	.	MAF_INRAE=15.19;MAF_USDA=24.118
NC_035082.1	4331582	.	T	C	.	.	MAF_USDA=2.941
NC_035082.1	4331606	.	C	A	.	.	MAF_INRAE=11.392;MAF_USDA=6.471
NC_035082.1	4331623	.	T	C	.	.	MAF_INRAE=25.316;MAF_USDA=35.882
NC_035082.1	4331624	.	T	G	.	.	MAF_INRAE=6.667;MAF_USDA=3.279
NC_035082.1	4331753	.	G	T	.	.	MAF_INRAE=14.557;MAF_USDA=24.118
NC_035082.1	4331790	.	G	A	.	.	MAF_INRAE=12.025;MAF_USDA=36.471
NC_035082.1	4331800	.	G	A	.	.	MAF_USDA=3.529
NC_035082.1	4331802	.	G	A	.	.	MAF_USDA=37.059
NC_035082.1	4331888	.	T	C	.	.	MAF_INRAE=5.263
NC_035082.1	4331898	.	G	C	.	.	MAF_USDA=5.882
NC_035082.1	4331917	.	A	T	.	.	MAF_USDA=1.639
NC_035082.1	4331955	.	G	A	.	.	MAF_INRAE=26.582;MAF_USDA=48.824
NC_035082.1	4331959	.	C	A	.	.	MAF_INRAE=15.833;MAF_USDA=22.353
NC_035082.1	4331973	.	C	T	.	.	MAF_INRAE=13.924;MAF_USDA=26.471
NC_035082.1	4331982	.	A	G	.	.	MAF_USDA=3.529
NC_035082.1	4331985	.	G	T	.	.	MAF_USDA=2.083
NC_035082.1	4331995	.	G	T	.	.	MAF_INRAE=13.924;MAF_USDA=23.529
NC_035082.1	4332039	.	T	G	.	.	MAF_INRAE=17.089;MAF_USDA=2.459
NC_035082.1	4332055	.	G	T	.	.	MAF_INRAE=10.526;MAF_USDA=15.294
NC_035082.1	4332086	.	T	C	.	.	MAF_INRAE=34.81;MAF_USDA=38.824
NC_035082.1	4332089	.	C	T	.	.	MAF_INRAE=7.595;MAF_USDA=3.279
NC_035082.1	4332108	.	A	G	.	.	MAF_INRAE=14.557;MAF_USDA=25.882
NC_035082.1	4332142	.	G	A	.	.	MAF_USDA=4.098
NC_035082.1	4332162	.	A	C	.	.	MAF_INRAE=14.557;MAF_USDA=23.529
NC_035082.1	4332184	.	A	G	.	.	MAF_INRAE=20.886;MAF_USDA=24.706
NC_035082.1	4332198	.	A	T	.	.	MAF_INRAE=48.101;MAF_USDA=25.294
NC_035082.1	4332255	.	G	A	.	.	MAF_INRAE=6.329;MAF_USDA=3.614
NC_035082.1	4333347	.	A	T	.	.	MAF_INRAE=47.368;MAF_USDA=17.647
NC_035082.1	4333401	.	A	G	.	.	MAF_INRAE=10.526;MAF_USDA=4.167
NC_035082.1	4333415	.	A	G	.	.	MAF_USDA=5.085
NC_035082.1	4333480	.	C	T	.	.	MAF_USDA=3.333
NC_035082.1	4333495	.	A	G	.	.	MAF_USDA=2.5
NC_035082.1	4333498	.	T	A	.	.	MAF_INRAE=10.526
NC_035082.1	4333514	.	T	C	.	.	MAF_INRAE=10.526
NC_035082.1	4333525	.	T	C	.	.	MAF_INRAE=10.526
NC_035082.1	4333531	.	G	T	.	.	MAF_INRAE=10.526
NC_035082.1	4333540	.	G	A	.	.	MAF_USDA=2.941
NC_035082.1	4333541	.	T	A	.	.	MAF_INRAE=18.333;MAF_USDA=4.098
NC_035082.1	4333638	.	C	A	.	.	MAF_USDA=29.167
NC_035082.1	4333642	.	C	G	.	.	MAF_USDA=16.667
NC_035082.1	4333802	.	T	G	.	.	MAF_USDA=3.448
NC_035082.1	4333815	.	A	G	.	.	MAF_USDA=25.61
NC_035082.1	4333817	.	G	C	.	.	MAF_USDA=39.583
NC_035082.1	4333844	.	A	T	.	.	MAF_USDA=10.241
NC_035082.1	4333864	.	T	A	.	.	MAF_USDA=25.595
NC_035082.1	4333873	.	T	C	.	.	MAF_USDA=2.542
NC_035082.1	4333885	.	A	G	.	.	MAF_USDA=1.695
NC_035082.1	4333897	.	G	A	.	.	MAF_USDA=1.667
NC_035082.1	4333950	.	C	T	.	.	MAF_INRAE=6.329;MAF_USDA=18.824
NC_035082.1	4333953	.	C	G	.	.	MAF_USDA=2.941
NC_035082.1	4334023	.	G	T	.	.	MAF_USDA=4.167
NC_035082.1	4334044	.	T	A	.	.	MAF_USDA=6.25
NC_035082.1	4334119	.	A	G	.	.	MAF_USDA=2.353
NC_035082.1	4334122	.	A	G	.	.	MAF_USDA=12.353
NC_035082.1	4334136	.	T	C	.	.	MAF_INRAE=6.329;MAF_USDA=12.353
NC_035082.1	4334171	.	C	A	.	.	MAF_INRAE=7.595;MAF_USDA=6.471
NC_035082.1	4334185	.	G	A	.	.	MAF_INRAE=7.595;MAF_USDA=5.882
NC_035082.1	4334219	.	T	G	.	.	MAF_INRAE=5.833;MAF_USDA=3.279
NC_035082.1	4334282	.	G	A	.	.	MAF_INRAE=7.595;MAF_USDA=5.882
NC_035082.1	4334317	.	G	T	.	.	MAF_INRAE=7.595;MAF_USDA=5.882
NC_035082.1	4334334	.	G	T	.	.	MAF_INRAE=10.127;MAF_USDA=11.176
NC_035082.1	4334356	.	G	T	.	.	MAF_USDA=5.294
NC_035082.1	4334412	.	T	C	.	.	MAF_INRAE=5.833
NC_035082.1	4334413	.	T	A	.	.	MAF_INRAE=7.595;MAF_USDA=4.167
NC_035082.1	4334418	.	T	A	.	.	MAF_INRAE=15.789;MAF_USDA=29.167
NC_035082.1	4334419	.	A	T	.	.	MAF_INRAE=10.526;MAF_USDA=25.0
NC_035082.1	4334420	.	A	T	.	.	MAF_INRAE=10.0
NC_035082.1	4334422	.	A	T	.	.	MAF_INRAE=6.329
NC_035082.1	4334581	.	T	A	.	.	MAF_INRAE=10.127;MAF_USDA=14.118
NC_035082.1	4334588	.	G	A	.	.	MAF_USDA=2.941
NC_035082.1	4334597	.	G	A	.	.	MAF_USDA=1.639
NC_035082.1	4334664	.	C	G	.	.	MAF_INRAE=17.722;MAF_USDA=15.294
NC_035082.1	4334703	.	G	A	.	.	MAF_INRAE=10.127;MAF_USDA=21.765
NC_035082.1	4334715	.	G	A	.	.	MAF_USDA=1.639
NC_035082.1	4334719	.	C	T	.	.	MAF_INRAE=17.089;MAF_USDA=2.459
NC_035082.1	4334731	.	G	C	.	.	MAF_INRAE=10.127;MAF_USDA=8.235
NC_035082.1	4334784	.	A	T	.	.	MAF_INRAE=7.595;MAF_USDA=7.647
NC_035082.1	4334802	.	T	G	.	.	MAF_INRAE=7.595;MAF_USDA=7.647
NC_035082.1	4334811	.	G	T	.	.	MAF_USDA=8.333
NC_035082.1	4334873	.	C	A	.	.	MAF_INRAE=7.595;MAF_USDA=7.059
NC_035082.1	4334905	.	A	T	.	.	MAF_INRAE=17.722;MAF_USDA=20.0
NC_035082.1	4334916	.	C	T	.	.	MAF_INRAE=5.696;MAF_USDA=18.824
NC_035082.1	4334917	.	G	T	.	.	MAF_USDA=1.639
NC_035082.1	4334918	.	C	A	.	.	MAF_INRAE=7.595;MAF_USDA=7.647
NC_035082.1	4334919	.	C	A	.	.	MAF_INRAE=10.127;MAF_USDA=11.176
NC_035082.1	4334925	.	T	G	.	.	MAF_INRAE=7.595;MAF_USDA=7.647
NC_035082.1	4334939	.	G	A	.	.	MAF_INRAE=7.595;MAF_USDA=7.059
NC_035082.1	4334941	.	G	A	.	.	MAF_INRAE=6.667;MAF_USDA=7.059
NC_035082.1	4334969	.	C	T	.	.	MAF_USDA=2.459
NC_035082.1	4334979	.	T	A	.	.	MAF_USDA=1.639
NC_035082.1	4334986	.	G	C	.	.	MAF_USDA=2.083
NC_035082.1	4334989	.	C	A	.	.	MAF_USDA=10.714
NC_035082.1	4334990	.	A	C	.	.	MAF_INRAE=13.333;MAF_USDA=27.083
NC_035082.1	4335001	.	C	T	.	.	MAF_INRAE=10.0
NC_035082.1	4335011	.	G	A	.	.	MAF_INRAE=7.595;MAF_USDA=8.235
NC_035082.1	4335024	.	C	T	.	.	MAF_INRAE=7.595;MAF_USDA=9.412
NC_035082.1	4335142	.	A	C	.	.	MAF_INRAE=30.38;MAF_USDA=8.824
NC_035082.1	4335149	.	G	A	.	.	MAF_USDA=2.459
NC_035082.1	4335171	.	C	T	.	.	MAF_USDA=2.459
NC_035082.1	4335184	.	T	G	.	.	MAF_INRAE=7.595;MAF_USDA=9.412
NC_035082.1	4335193	.	G	A	.	.	MAF_USDA=2.459
NC_035082.1	4335201	.	C	T	.	.	MAF_USDA=4.098
NC_035082.1	4335206	.	G	T	.	.	MAF_INRAE=5.263;MAF_USDA=2.459
NC_035082.1	4335213	.	G	T	.	.	MAF_INRAE=7.595;MAF_USDA=9.412
NC_035082.1	4335232	.	G	A	.	.	MAF_USDA=8.333
NC_035082.1	4335270	.	G	A	.	.	MAF_INRAE=7.595;MAF_USDA=7.647
NC_035082.1	4335332	.	T	G	.	.	MAF_INRAE=13.924;MAF_USDA=21.765
NC_035082.1	4335340	.	T	G	.	.	MAF_INRAE=17.089;MAF_USDA=3.279
NC_035082.1	4335362	.	C	T	.	.	MAF_USDA=1.639
NC_035082.1	4335393	.	T	G	.	.	MAF_INRAE=7.595;MAF_USDA=7.059
NC_035082.1	4335425	.	C	T	.	.	MAF_USDA=2.459
NC_035082.1	4335484	.	G	A	.	.	MAF_INRAE=5.263;MAF_USDA=2.459
NC_035082.1	4335502	.	G	T	.	.	MAF_USDA=22.941
NC_035082.1	4335529	.	A	G	.	.	MAF_INRAE=6.329;MAF_USDA=7.377
NC_035082.1	4335551	.	T	C	.	.	MAF_USDA=3.279
NC_035082.1	4335556	.	C	A	.	.	MAF_USDA=1.639
NC_035082.1	4335563	.	T	C	.	.	MAF_USDA=1.639
NC_035082.1	4335611	.	G	T	.	.	MAF_INRAE=6.329;MAF_USDA=13.529
NC_035082.1	4335636	.	A	C	.	.	MAF_INRAE=24.051;MAF_USDA=33.333
NC_035082.1	4335651	.	G	T	.	.	MAF_INRAE=6.329;MAF_USDA=12.941
NC_035082.1	4335706	.	G	T	.	.	MAF_INRAE=7.595;MAF_USDA=8.235
NC_035082.1	4335721	.	T	A	.	.	MAF_INRAE=31.013;MAF_USDA=28.824
NC_035082.1	4335806	.	A	C	.	.	MAF_INRAE=10.127;MAF_USDA=7.059
NC_035082.1	4335816	.	C	A	.	.	MAF_INRAE=37.975;MAF_USDA=45.294
NC_035082.1	4335838	.	A	C	.	.	MAF_INRAE=10.127;MAF_USDA=8.235
NC_035082.1	4335845	.	A	G	.	.	MAF_INRAE=21.519;MAF_USDA=21.176
NC_035082.1	4335849	.	A	G	.	.	MAF_USDA=4.098
NC_035082.1	4335867	.	T	C	.	.	MAF_INRAE=9.494;MAF_USDA=10.0
NC_035082.1	4335878	.	T	C	.	.	MAF_INRAE=9.494;MAF_USDA=10.0
NC_035082.1	4335918	.	T	C	.	.	MAF_INRAE=21.519;MAF_USDA=19.412
NC_035082.1	4335928	.	C	T	.	.	MAF_INRAE=21.519;MAF_USDA=18.824
NC_035082.1	4335934	.	G	T	.	.	MAF_USDA=12.941
NC_035082.1	4335951	.	C	T	.	.	MAF_USDA=8.235
NC_035082.1	4336011	.	G	A	.	.	MAF_USDA=4.098
NC_035082.1	4336015	.	T	C	.	.	MAF_INRAE=21.519;MAF_USDA=21.176
NC_035082.1	4336021	.	A	G	.	.	MAF_INRAE=21.519;MAF_USDA=21.176
NC_035082.1	4336037	.	T	C	.	.	MAF_INRAE=21.519;MAF_USDA=21.765
NC_035082.1	4336039	.	T	C	.	.	MAF_INRAE=21.667;MAF_USDA=21.765
NC_035082.1	4336047	.	C	T	.	.	MAF_INRAE=29.747;MAF_USDA=21.176
NC_035082.1	4336067	.	C	T	.	.	MAF_INRAE=5.833;MAF_USDA=3.279
NC_035082.1	4336084	.	A	G	.	.	MAF_INRAE=21.519;MAF_USDA=18.824
NC_035082.1	4336128	.	G	T	.	.	MAF_USDA=7.059
NC_035082.1	4336169	.	A	C	.	.	MAF_INRAE=5.833
NC_035082.1	4336194	.	C	T	.	.	MAF_USDA=2.083
NC_035082.1	4336195	.	C	T	.	.	MAF_USDA=2.083
NC_035082.1	4336201	.	A	G	.	.	MAF_INRAE=21.519;MAF_USDA=18.824
NC_035082.1	4336207	.	T	G	.	.	MAF_USDA=18.824
NC_035082.1	4336208	.	C	T	.	.	MAF_USDA=18.235
NC_035082.1	4336209	.	T	C	.	.	MAF_USDA=17.059
NC_035082.1	4336235	.	C	T	.	.	MAF_USDA=3.279
NC_035082.1	4336239	.	C	A	.	.	MAF_INRAE=20.833;MAF_USDA=33.333
NC_035082.1	4336271	.	T	C	.	.	MAF_INRAE=41.772;MAF_USDA=47.647
NC_035082.1	4336284	.	A	C	.	.	MAF_INRAE=43.671;MAF_USDA=43.529
NC_035082.1	4336387	.	G	C	.	.	MAF_USDA=4.167
NC_035082.1	4336446	.	G	A	.	.	MAF_INRAE=48.734;MAF_USDA=24.118
NC_035082.1	4336456	.	G	A	.	.	MAF_USDA=4.118
NC_035082.1	4336459	.	A	G	.	.	MAF_INRAE=24.167;MAF_USDA=8.235
NC_035082.1	4336470	.	T	G	.	.	MAF_USDA=2.459
NC_035082.1	4336476	.	T	C	.	.	MAF_INRAE=19.62;MAF_USDA=37.059
NC_035082.1	4336477	.	G	T	.	.	MAF_USDA=4.118
NC_035082.1	4336520	.	A	G	.	.	MAF_INRAE=38.608;MAF_USDA=37.647
NC_035082.1	4336529	.	A	C	.	.	MAF_INRAE=44.937;MAF_USDA=41.176
NC_035082.1	4336591	.	A	G	.	.	MAF_USDA=4.918
NC_035082.1	4336654	.	G	A	.	.	MAF_INRAE=21.519;MAF_USDA=17.059
NC_035082.1	4336681	.	G	T	.	.	MAF_USDA=6.557
NC_035082.1	4336708	.	G	A	.	.	MAF_INRAE=27.848;MAF_USDA=12.353
NC_035082.1	4336723	.	G	T	.	.	MAF_USDA=5.294
NC_035082.1	4336735	.	A	C	.	.	MAF_INRAE=27.215;MAF_USDA=8.824
NC_035082.1	4336756	.	C	T	.	.	MAF_USDA=1.639
NC_035082.1	4336771	.	A	G	.	.	MAF_USDA=7.377
NC_035082.1	4336812	.	T	A	.	.	MAF_INRAE=2.632;MAF_USDA=11.176
NC_035082.1	4336816	.	T	C	.	.	MAF_USDA=14.706
NC_035082.1	4336904	.	T	A	.	.	MAF_USDA=1.724
NC_035082.1	4336927	.	C	T	.	.	MAF_USDA=1.724
NC_035082.1	4336952	.	A	G	.	.	MAF_USDA=1.724
NC_035082.1	4336998	.	C	A	.	.	MAF_INRAE=24.167;MAF_USDA=7.927
NC_035082.1	4337038	.	G	A	.	.	MAF_USDA=6.034
NC_035082.1	4337065	.	G	A	.	.	MAF_USDA=6.25
NC_035082.1	4337076	.	G	A	.	.	MAF_USDA=8.333
NC_035082.1	4337125	.	G	T	.	.	MAF_USDA=4.167
NC_035082.1	4337126	.	G	C	.	.	MAF_USDA=4.167
NC_035082.1	4337136	.	A	G	.	.	MAF_USDA=5.738
NC_035082.1	4337138	.	T	C	.	.	MAF_USDA=5.294
NC_035082.1	4337140	.	T	C	.	.	MAF_USDA=4.918
NC_035082.1	4337143	.	A	G	.	.	MAF_INRAE=5.263;MAF_USDA=10.588
NC_035082.1	4337169	.	C	T	.	.	MAF_INRAE=13.924;MAF_USDA=18.235
NC_035082.1	4337238	.	T	C	.	.	MAF_INRAE=29.114;MAF_USDA=29.412
NC_035082.1	4337239	.	C	A	.	.	MAF_INRAE=25.0;MAF_USDA=31.176
NC_035082.1	4337245	.	A	T	.	.	MAF_INRAE=29.114;MAF_USDA=30.0
NC_035082.1	4337251	.	C	T	.	.	MAF_USDA=1.639
NC_035082.1	4337256	.	G	T	.	.	MAF_INRAE=29.114;MAF_USDA=35.882
NC_035082.1	4337264	.	C	T	.	.	MAF_USDA=1.639
NC_035082.1	4337389	.	T	C	.	.	MAF_INRAE=43.671;MAF_USDA=34.118
NC_035082.1	4337436	.	C	T	.	.	MAF_INRAE=29.114;MAF_USDA=37.647
NC_035082.1	4337475	.	A	G	.	.	MAF_INRAE=10.759;MAF_USDA=7.377
NC_035082.1	4337476	.	T	G	.	.	MAF_INRAE=27.215;MAF_USDA=30.0
NC_035082.1	4337500	.	C	G	.	.	MAF_INRAE=29.114;MAF_USDA=37.059
NC_035082.1	4337503	.	G	T	.	.	MAF_USDA=5.738
NC_035082.1	4337506	.	G	C	.	.	MAF_USDA=5.738
NC_035082.1	4337649	.	A	G	.	.	MAF_INRAE=5.263;MAF_USDA=3.571
NC_035082.1	4337766	.	C	T	.	.	MAF_INRAE=5.263;MAF_USDA=3.529
NC_035082.1	4337782	.	G	T	.	.	MAF_USDA=4.167
NC_035082.1	4337834	.	G	A	.	.	MAF_USDA=8.235
NC_035082.1	4337853	.	G	T	.	.	MAF_USDA=4.918
NC_035082.1	4338227	.	C	G	.	.	MAF_INRAE=17.089;MAF_USDA=17.647
NC_035082.1	4338263	.	T	A	.	.	MAF_INRAE=5.263
NC_035082.1	4338304	.	A	G	.	.	MAF_INRAE=18.354;MAF_USDA=33.333
NC_035082.1	4338311	.	C	T	.	.	MAF_USDA=8.929
NC_035082.1	4338330	.	G	A	.	.	MAF_USDA=5.0
NC_035082.1	4338409	.	A	C	.	.	MAF_USDA=10.0
NC_035082.1	4338414	.	A	T	.	.	MAF_INRAE=5.263;MAF_USDA=1.639
NC_035082.1	4338436	.	G	T	.	.	MAF_INRAE=19.167;MAF_USDA=2.941
NC_035082.1	4338503	.	G	A	.	.	MAF_USDA=6.471
NC_035082.1	4338591	.	T	G	.	.	MAF_INRAE=10.759;MAF_USDA=10.588
NC_035082.1	4338785	.	G	A	.	.	MAF_INRAE=17.089;MAF_USDA=5.294
NC_035082.1	4338850	.	C	T	.	.	MAF_USDA=5.738
NC_035082.1	4338918	.	G	T	.	.	MAF_INRAE=2.5
NC_035082.1	4338933	.	A	G	.	.	MAF_INRAE=31.013;MAF_USDA=2.941
NC_035082.1	4339043	.	A	T	.	.	MAF_USDA=2.459
NC_035082.1	4339044	.	G	A	.	.	MAF_USDA=2.459
NC_035082.1	4339059	.	A	T	.	.	MAF_USDA=1.667
NC_035082.1	4339062	.	A	T	.	.	MAF_INRAE=20.253;MAF_USDA=15.0
NC_035082.1	4339091	.	T	A	.	.	MAF_INRAE=5.833
NC_035082.1	4339104	.	G	A	.	.	MAF_USDA=2.439
NC_035082.1	4339113	.	A	C	.	.	MAF_INRAE=20.833;MAF_USDA=1.667
NC_035082.1	4339201	.	A	T	.	.	MAF_INRAE=48.101;MAF_USDA=38.824
NC_035082.1	4339214	.	A	T	.	.	MAF_USDA=2.941
NC_035082.1	4339279	.	T	C	.	.	MAF_INRAE=31.013;MAF_USDA=44.118
NC_035082.1	4339288	.	G	A	.	.	MAF_INRAE=15.789;MAF_USDA=30.0
NC_035082.1	4339304	.	C	T	.	.	MAF_INRAE=15.789;MAF_USDA=30.588
NC_035082.1	4339369	.	C	A	.	.	MAF_INRAE=17.722;MAF_USDA=11.765
NC_035082.1	4339391	.	G	A	.	.	MAF_INRAE=47.468;MAF_USDA=40.0
NC_035082.1	4339393	.	C	A	.	.	MAF_INRAE=18.333;MAF_USDA=8.824
NC_035082.1	4339399	.	A	G	.	.	MAF_USDA=14.118
NC_035082.1	4339407	.	C	A	.	.	MAF_USDA=4.118
NC_035082.1	4339449	.	A	G	.	.	MAF_USDA=3.279
NC_035082.1	4339479	.	T	C	.	.	MAF_INRAE=32.911;MAF_USDA=45.294
NC_035082.1	4339483	.	C	T	.	.	MAF_INRAE=18.333;MAF_USDA=16.471
NC_035082.1	4339532	.	C	A	.	.	MAF_USDA=1.639
NC_035082.1	4339552	.	C	G	.	.	MAF_USDA=4.918
NC_035082.1	4339555	.	C	T	.	.	MAF_USDA=4.167
NC_035082.1	4339636	.	G	A	.	.	MAF_INRAE=6.329;MAF_USDA=3.279
NC_035082.1	4339678	.	C	A	.	.	MAF_USDA=8.824
NC_035082.1	4339708	.	C	A	.	.	MAF_INRAE=20.253;MAF_USDA=23.529
NC_035082.1	4339714	.	T	A	.	.	MAF_USDA=1.639
NC_035082.1	4339721	.	C	T	.	.	MAF_USDA=11.176
NC_035082.1	4339722	.	G	A	.	.	MAF_USDA=5.882
NC_035082.1	4339734	.	G	A	.	.	MAF_USDA=11.765
NC_035082.1	4339760	.	A	G	.	.	MAF_USDA=3.279
NC_035082.1	4339926	.	G	A	.	.	MAF_INRAE=2.632
NC_035082.1	4339928	.	G	A	.	.	MAF_INRAE=4.43
NC_035082.1	4339968	.	A	C	.	.	MAF_INRAE=9.167
NC_035082.1	4339974	.	A	T	.	.	MAF_USDA=10.588
NC_035082.1	4339992	.	G	T	.	.	MAF_INRAE=47.368;MAF_USDA=49.412
NC_035082.1	4340008	.	C	A	.	.	MAF_USDA=34.706
NC_035082.1	4340014	.	T	A	.	.	MAF_USDA=37.059
NC_035082.1	4340056	.	C	A	.	.	MAF_USDA=8.333
NC_035082.1	4340088	.	C	T	.	.	MAF_USDA=1.667
NC_035082.1	4340116	.	C	G	.	.	MAF_USDA=11.475
NC_035082.1	4340143	.	T	G	.	.	MAF_USDA=25.595
NC_035082.1	4340253	.	T	C	.	.	MAF_USDA=2.976
NC_035082.1	4340331	.	G	A	.	.	MAF_INRAE=8.861;MAF_USDA=10.714
NC_035082.1	4340336	.	T	A	.	.	MAF_INRAE=13.924;MAF_USDA=10.714
NC_035082.1	4340374	.	C	T	.	.	MAF_USDA=8.333
NC_035082.1	4340380	.	A	C	.	.	MAF_USDA=5.882
NC_035082.1	4340543	.	C	T	.	.	MAF_USDA=7.059
NC_035082.1	4340617	.	G	C	.	.	MAF_USDA=4.706
NC_035082.1	4340642	.	G	A	.	.	MAF_INRAE=19.62;MAF_USDA=17.059
NC_035082.1	4340654	.	A	T	.	.	MAF_USDA=4.098
NC_035082.1	4340657	.	T	G	.	.	MAF_INRAE=8.861;MAF_USDA=22.941
NC_035082.1	4340661	.	C	G	.	.	MAF_USDA=1.639
NC_035082.1	4340713	.	A	G	.	.	MAF_USDA=6.471
NC_035082.1	4340718	.	C	T	.	.	MAF_USDA=4.167
NC_035082.1	4340720	.	G	A	.	.	MAF_USDA=5.294
NC_035082.1	4340744	.	A	C	.	.	MAF_USDA=5.294
NC_035082.1	4340824	.	G	A	.	.	MAF_INRAE=6.329;MAF_USDA=19.412
NC_035082.1	4340835	.	C	G	.	.	MAF_USDA=1.639
NC_035082.1	4340837	.	T	G	.	.	MAF_INRAE=6.329;MAF_USDA=11.475
NC_035082.1	4340857	.	T	G	.	.	MAF_INRAE=19.167
NC_035082.1	4340858	.	C	T	.	.	MAF_USDA=1.639
NC_035082.1	4340939	.	T	A	.	.	MAF_USDA=1.639
NC_035082.1	4340941	.	A	T	.	.	MAF_USDA=3.529
NC_035082.1	4340952	.	A	C	.	.	MAF_INRAE=8.861;MAF_USDA=22.941
NC_035082.1	4340967	.	C	G	.	.	MAF_USDA=1.639
NC_035082.1	4340968	.	T	A	.	.	MAF_USDA=4.706
NC_035082.1	4340970	.	C	T	.	.	MAF_INRAE=10.0;MAF_USDA=4.118
NC_035082.1	4340973	.	A	C	.	.	MAF_USDA=1.639
NC_035082.1	4340981	.	T	C	.	.	MAF_INRAE=17.089;MAF_USDA=7.647
NC_035082.1	4340982	.	C	A	.	.	MAF_USDA=1.639
NC_035082.1	4340983	.	T	C	.	.	MAF_INRAE=16.456;MAF_USDA=37.647
NC_035082.1	4340998	.	A	T	.	.	MAF_USDA=1.639
NC_035082.1	4341005	.	A	T	.	.	MAF_USDA=4.706
NC_035082.1	4341008	.	C	T	.	.	MAF_INRAE=10.0;MAF_USDA=4.118
NC_035082.1	4341067	.	A	G	.	.	MAF_USDA=5.294
NC_035082.1	4341070	.	T	C	.	.	MAF_USDA=1.639
NC_035082.1	4341126	.	T	G	.	.	MAF_USDA=5.294
NC_035082.1	4341129	.	G	A	.	.	MAF_USDA=5.294
NC_035082.1	4341142	.	G	A	.	.	MAF_USDA=1.639
NC_035082.1	4341173	.	A	T	.	.	MAF_USDA=1.639
NC_035082.1	4341190	.	G	T	.	.	MAF_USDA=7.059
NC_035082.1	4341192	.	G	A	.	.	MAF_USDA=5.294
NC_035082.1	4341195	.	T	C	.	.	MAF_INRAE=5.263;MAF_USDA=12.353
NC_035082.1	4341288	.	G	A	.	.	MAF_USDA=6.25
NC_035082.1	4341289	.	A	G	.	.	MAF_USDA=6.25
NC_035082.1	4341864	.	A	C	.	.	MAF_USDA=17.391
NC_035082.1	4341893	.	C	T	.	.	MAF_USDA=41.765
NC_035082.1	4342028	.	G	C	.	.	MAF_INRAE=40.506;MAF_USDA=49.412
NC_035082.1	4342034	.	G	C	.	.	MAF_USDA=9.412
NC_035082.1	4342039	.	C	G	.	.	MAF_INRAE=13.291;MAF_USDA=45.833
NC_035082.1	4342042	.	G	C	.	.	MAF_INRAE=14.167;MAF_USDA=45.833
NC_035082.1	4342045	.	C	G	.	.	MAF_USDA=10.417
NC_035082.1	4342109	.	C	T	.	.	MAF_INRAE=27.848;MAF_USDA=45.882
NC_035082.1	4342119	.	A	C	.	.	MAF_INRAE=27.848;MAF_USDA=48.235
NC_035082.1	4342120	.	A	G	.	.	MAF_INRAE=16.667;MAF_USDA=17.647
NC_035082.1	4342125	.	C	T	.	.	MAF_INRAE=27.848;MAF_USDA=21.176
NC_035082.1	4342197	.	T	G	.	.	MAF_USDA=2.459
NC_035082.1	4342246	.	A	C	.	.	MAF_INRAE=13.291;MAF_USDA=31.25
NC_035082.1	4342287	.	G	T	.	.	MAF_INRAE=13.924;MAF_USDA=21.176
NC_035082.1	4342307	.	A	C	.	.	MAF_USDA=12.353
NC_035082.1	4342319	.	G	A	.	.	MAF_USDA=12.353
NC_035082.1	4342371	.	T	C	.	.	MAF_INRAE=20.253;MAF_USDA=42.353
NC_035082.1	4342387	.	C	T	.	.	MAF_USDA=11.176
NC_035082.1	4342396	.	C	T	.	.	MAF_USDA=4.918
NC_035082.1	4342408	.	T	A	.	.	MAF_USDA=6.25
NC_035082.1	4342409	.	T	A	.	.	MAF_USDA=8.333
NC_035082.1	4342461	.	C	A	.	.	MAF_USDA=16.471
NC_035082.1	4342471	.	G	A	.	.	MAF_INRAE=20.886;MAF_USDA=13.529
NC_035082.1	4342511	.	A	G	.	.	MAF_USDA=18.824
NC_035082.1	4342514	.	C	T	.	.	MAF_USDA=17.647
NC_035082.1	4342516	.	G	A	.	.	MAF_INRAE=32.278;MAF_USDA=18.824
NC_035082.1	4342543	.	C	T	.	.	MAF_USDA=32.5
NC_035082.1	4342562	.	C	T	.	.	MAF_USDA=3.333
NC_035082.1	4342585	.	T	A	.	.	MAF_USDA=5.0
NC_035082.1	4342586	.	G	A	.	.	MAF_USDA=5.0
NC_035082.1	4342587	.	C	T	.	.	MAF_USDA=20.0
NC_035082.1	4342588	.	G	A	.	.	MAF_USDA=5.0
NC_035082.1	4342645	.	A	T	.	.	MAF_USDA=11.667
NC_035082.1	4343659	.	T	A	.	.	MAF_USDA=2.5
NC_035082.1	4343740	.	T	A	.	.	MAF_USDA=2.083
NC_035082.1	4343743	.	A	G	.	.	MAF_INRAE=8.861;MAF_USDA=17.647
NC_035082.1	4343747	.	A	T	.	.	MAF_INRAE=5.0;MAF_USDA=4.118
NC_035082.1	4343758	.	T	A	.	.	MAF_USDA=4.118
NC_035082.1	4343783	.	A	G	.	.	MAF_USDA=7.647
NC_035082.1	4343809	.	C	A	.	.	MAF_INRAE=13.924
NC_035082.1	4343816	.	T	C	.	.	MAF_INRAE=5.263
NC_035082.1	4343830	.	C	G	.	.	MAF_INRAE=5.263;MAF_USDA=1.639
NC_035082.1	4343898	.	T	C	.	.	MAF_INRAE=5.263;MAF_USDA=10.588
NC_035082.1	4343912	.	C	T	.	.	MAF_INRAE=5.263;MAF_USDA=8.235
NC_035082.1	4343949	.	C	T	.	.	MAF_USDA=1.639
NC_035082.1	4344064	.	A	T	.	.	MAF_USDA=16.667
NC_035082.1	4344065	.	A	T	.	.	MAF_USDA=16.667
NC_035082.1	4344072	.	G	T	.	.	MAF_USDA=1.639
NC_035082.1	4344078	.	T	G	.	.	MAF_USDA=3.529
NC_035082.1	4344089	.	T	A	.	.	MAF_INRAE=41.139;MAF_USDA=36.471
NC_035082.1	4344092	.	T	C	.	.	MAF_INRAE=15.0;MAF_USDA=23.529
NC_035082.1	4344105	.	G	T	.	.	MAF_INRAE=10.526;MAF_USDA=22.353
NC_035082.1	4344121	.	T	A	.	.	MAF_USDA=2.083
NC_035082.1	4344135	.	CTAC	CTAG	.	.	MAF_USDA=22.917
NC_035082.1	4344198	.	T	G	.	.	MAF_INRAE=40.506;MAF_USDA=45.833
NC_035082.1	4344234	.	C	T	.	.	MAF_USDA=10.0
NC_035082.1	4344235	.	C	T	.	.	MAF_USDA=10.0
NC_035082.1	4344240	.	G	A	.	.	MAF_INRAE=15.833;MAF_USDA=11.475
NC_035082.1	4344297	.	C	G	.	.	MAF_INRAE=23.333;MAF_USDA=12.5
NC_035082.1	4344321	.	G	C	.	.	MAF_INRAE=13.924
NC_035082.1	4344536	.	G	C	.	.	MAF_INRAE=10.526
NC_035082.1	4344539	.	T	C	.	.	MAF_USDA=31.765
NC_035082.1	4344572	.	T	C	.	.	MAF_USDA=30.357
NC_035082.1	4344581	.	G	A	.	.	MAF_USDA=7.738
NC_035082.1	4344587	.	C	A	.	.	MAF_USDA=8.333
NC_035082.1	4344621	.	G	A	.	.	MAF_USDA=14.583
NC_035082.1	4344655	.	A	C	.	.	MAF_USDA=6.25
NC_035082.1	4344667	.	C	A	.	.	MAF_USDA=13.855
NC_035082.1	4344707	.	C	A	.	.	MAF_USDA=9.524
NC_035082.1	4344725	.	T	G	.	.	MAF_USDA=6.667
NC_035082.1	4344734	.	C	T	.	.	MAF_USDA=4.237
NC_035082.1	4344748	.	C	T	.	.	MAF_USDA=7.229
NC_035082.1	4346581	.	T	G	.	.	MAF_INRAE=5.0
NC_035082.1	4346592	.	C	T	.	.	MAF_INRAE=2.632
NC_035082.1	4346657	.	G	A	.	.	MAF_INRAE=7.5
NC_035082.1	4346669	.	C	T	.	.	MAF_INRAE=2.632
NC_035082.1	4346710	.	A	T	.	.	MAF_INRAE=2.5
NC_035082.1	4346716	.	C	A	.	.	MAF_INRAE=2.5
NC_035082.1	4346753	.	T	C	.	.	MAF_INRAE=15.0
NC_035082.1	4346787	.	T	C	.	.	MAF_INRAE=5.833
NC_035082.1	4346850	.	C	T	.	.	MAF_USDA=4.167
NC_035082.1	4346851	.	G	A	.	.	MAF_INRAE=4.167;MAF_USDA=16.667
NC_035082.1	4346873	.	C	A	.	.	MAF_INRAE=3.333
NC_035082.1	4346889	.	G	A	.	.	MAF_INRAE=2.632
NC_035082.1	4346938	.	G	C	.	.	MAF_INRAE=20.833
NC_035082.1	4346943	.	G	T	.	.	MAF_INRAE=12.5
NC_035082.1	4346946	.	C	T	.	.	MAF_INRAE=14.167
NC_035082.1	4346952	.	G	A	.	.	MAF_INRAE=13.333
NC_035082.1	4346956	.	T	G	.	.	MAF_INRAE=1.899
NC_035082.1	4346969	.	A	G	.	.	MAF_INRAE=2.632;MAF_USDA=6.557
NC_035082.1	4346970	.	G	A	.	.	MAF_USDA=8.197
NC_035082.1	4346973	.	C	A	.	.	MAF_INRAE=12.5;MAF_USDA=5.738
NC_035082.1	4347027	.	C	G	.	.	MAF_USDA=10.656
NC_035082.1	4347041	.	G	C	.	.	MAF_USDA=4.918
NC_035082.1	4347049	.	T	A	.	.	MAF_USDA=4.918
NC_035082.1	4347052	.	A	T	.	.	MAF_USDA=18.852
NC_035082.1	4347054	.	T	C	.	.	MAF_INRAE=1.667
NC_035082.1	4347067	.	T	G	.	.	MAF_USDA=1.639
NC_035082.1	4347095	.	C	T	.	.	MAF_USDA=10.417
NC_035082.1	4349381	.	T	C	.	.	MAF_INRAE=10.526
NC_035082.1	4349384	.	A	G	.	.	MAF_INRAE=2.5
NC_035082.1	4349446	.	A	G	.	.	MAF_USDA=30.328
NC_035082.1	4349449	.	A	T	.	.	MAF_USDA=31.148
NC_035082.1	4349453	.	A	G	.	.	MAF_USDA=30.328
NC_035082.1	4349472	.	G	A	.	.	MAF_USDA=30.328
NC_035082.1	4349476	.	T	A	.	.	MAF_USDA=30.328
NC_035082.1	4349494	.	T	A	.	.	MAF_USDA=36.066
NC_035082.1	4349672	.	C	G	.	.	MAF_USDA=10.588
NC_035082.1	4349716	.	G	A	.	.	MAF_USDA=2.083
NC_035082.1	4349787	.	C	T	.	.	MAF_INRAE=10.526
NC_035082.1	4349788	.	G	A	.	.	MAF_USDA=2.459
NC_035082.1	4349881	.	C	T	.	.	MAF_INRAE=10.526
NC_035082.1	4349884	.	C	T	.	.	MAF_USDA=7.143
NC_035082.1	4349885	.	C	T	.	.	MAF_INRAE=31.013;MAF_USDA=20.833
NC_035082.1	4349935	.	G	A	.	.	MAF_USDA=1.765
NC_035082.1	4349973	.	G	T	.	.	MAF_USDA=43.293
NC_035082.1	4350153	.	G	A	.	.	MAF_USDA=15.882
NC_035082.1	4350166	.	C	A	.	.	MAF_USDA=10.0
NC_035082.1	4350167	.	G	A	.	.	MAF_USDA=10.0
NC_035082.1	4350177	.	C	T	.	.	MAF_USDA=2.459
NC_035082.1	4350349	.	T	G	.	.	MAF_INRAE=19.62;MAF_USDA=12.353
NC_035082.1	4350403	.	C	A	.	.	MAF_USDA=3.333
NC_035082.1	4350408	.	C	T	.	.	MAF_INRAE=17.089;MAF_USDA=12.5
NC_035082.1	4350435	.	C	T	.	.	MAF_INRAE=26.582;MAF_USDA=8.929
NC_035082.1	4350516	.	A	G	.	.	MAF_USDA=4.118
NC_035082.1	4350522	.	C	G	.	.	MAF_INRAE=49.367;MAF_USDA=44.118
NC_035082.1	4350526	.	A	T	.	.	MAF_INRAE=12.658;MAF_USDA=4.167
NC_035082.1	4350551	.	T	G	.	.	MAF_INRAE=10.526
NC_035082.1	4350612	.	A	T	.	.	MAF_INRAE=10.526;MAF_USDA=5.294
NC_035082.1	4350664	.	A	G	.	.	MAF_INRAE=21.053;MAF_USDA=50.0
NC_035082.1	4350669	.	A	T	.	.	MAF_INRAE=8.333;MAF_USDA=4.098
NC_035082.1	4350699	.	C	T	.	.	MAF_USDA=10.0
NC_035082.1	4350718	.	T	G	.	.	MAF_INRAE=43.671;MAF_USDA=45.882
NC_035082.1	4350722	.	G	A	.	.	MAF_USDA=1.639
NC_035082.1	4350889	.	C	T	.	.	MAF_INRAE=19.167;MAF_USDA=3.279
NC_035082.1	4350966	.	G	T	.	.	MAF_INRAE=39.873;MAF_USDA=45.882
NC_035082.1	4350969	.	A	T	.	.	MAF_INRAE=12.658;MAF_USDA=4.118
NC_035082.1	4351126	.	T	G	.	.	MAF_INRAE=29.747;MAF_USDA=15.294
NC_035082.1	4351134	.	C	T	.	.	MAF_USDA=1.639
NC_035082.1	4351217	.	C	T	.	.	MAF_INRAE=23.418;MAF_USDA=24.706
NC_035082.1	4351239	.	G	T	.	.	MAF_INRAE=34.177;MAF_USDA=36.471
NC_035082.1	4351295	.	C	T	.	.	MAF_INRAE=38.608;MAF_USDA=29.167
NC_035082.1	4351328	.	A	C	.	.	MAF_USDA=5.882
NC_035082.1	4351337	.	C	T	.	.	MAF_USDA=1.639
NC_035082.1	4351372	.	A	G	.	.	MAF_INRAE=8.861;MAF_USDA=12.941
NC_035082.1	4351398	.	G	A	.	.	MAF_INRAE=29.114;MAF_USDA=34.706
NC_035082.1	4351436	.	A	C	.	.	MAF_INRAE=14.167;MAF_USDA=24.118
NC_035082.1	4351447	.	T	G	.	.	MAF_USDA=6.471
NC_035082.1	4351448	.	A	G	.	.	MAF_USDA=17.059
NC_035082.1	4351450	.	T	G	.	.	MAF_USDA=9.412
NC_035082.1	4351636	.	G	T	.	.	MAF_USDA=29.167
NC_035082.1	4351691	.	A	G	.	.	MAF_USDA=26.087
NC_035082.1	4352441	.	G	C	.	.	MAF_USDA=2.083
NC_035082.1	4352482	.	G	A	.	.	MAF_INRAE=10.526;MAF_USDA=17.857
NC_035082.1	4352546	.	A	G	.	.	MAF_USDA=4.167
NC_035082.1	4352565	.	G	A	.	.	MAF_INRAE=5.0;MAF_USDA=3.333
NC_035082.1	4352636	.	A	T	.	.	MAF_INRAE=1.667
NC_035082.1	4352711	.	G	A	.	.	MAF_INRAE=10.0;MAF_USDA=1.639
NC_035082.1	4352734	.	G	T	.	.	MAF_INRAE=36.709;MAF_USDA=11.765
NC_035082.1	4352750	.	T	G	.	.	MAF_USDA=1.765
NC_035082.1	4352790	.	T	C	.	.	MAF_INRAE=4.43;MAF_USDA=8.235
NC_035082.1	4352869	.	G	A	.	.	MAF_INRAE=3.797;MAF_USDA=14.706
NC_035082.1	4352892	.	C	A	.	.	MAF_USDA=4.118
NC_035082.1	4352895	.	A	G	.	.	MAF_INRAE=3.797;MAF_USDA=15.294
NC_035082.1	4353025	.	C	T	.	.	MAF_INRAE=12.658;MAF_USDA=1.639
NC_035082.1	4353032	.	T	C	.	.	MAF_USDA=10.0
NC_035082.1	4353059	.	G	T	.	.	MAF_USDA=3.279
NC_035082.1	4353074	.	G	A	.	.	MAF_USDA=1.639
NC_035082.1	4353240	.	T	A	.	.	MAF_USDA=6.557
NC_035082.1	4353251	.	A	T	.	.	MAF_INRAE=1.667
NC_035082.1	4353294	.	G	A	.	.	MAF_INRAE=27.848;MAF_USDA=34.706
NC_035082.1	4353389	.	T	C	.	.	MAF_INRAE=10.526;MAF_USDA=7.377
NC_035082.1	4353483	.	G	A	.	.	MAF_USDA=1.639
NC_035082.1	4353662	.	G	T	.	.	MAF_USDA=1.639
NC_035082.1	4353764	.	G	C	.	.	MAF_USDA=4.167
NC_035082.1	4353765	.	C	A	.	.	MAF_INRAE=8.228;MAF_USDA=8.824
NC_035082.1	4353768	.	T	C	.	.	MAF_USDA=4.167
NC_035082.1	4353776	.	T	C	.	.	MAF_INRAE=10.526;MAF_USDA=1.639
NC_035082.1	4353783	.	A	G	.	.	MAF_USDA=1.639
NC_035082.1	4353785	.	C	A	.	.	MAF_INRAE=36.709;MAF_USDA=8.235
NC_035082.1	4353790	.	C	A	.	.	MAF_INRAE=36.709;MAF_USDA=8.235
NC_035082.1	4353906	.	G	A	.	.	MAF_USDA=1.639
NC_035082.1	4354075	.	T	G	.	.	MAF_USDA=1.639
NC_035082.1	4354228	.	G	A	.	.	MAF_USDA=2.459
NC_035082.1	4354347	.	A	T	.	.	MAF_INRAE=2.5;MAF_USDA=12.353
NC_035082.1	4354413	.	G	A	.	.	MAF_USDA=2.083
NC_035082.1	4354500	.	G	T	.	.	MAF_INRAE=7.595;MAF_USDA=11.765
NC_035082.1	4354563	.	A	G	.	.	MAF_INRAE=5.063;MAF_USDA=5.882
NC_035082.1	4354565	.	G	A	.	.	MAF_USDA=6.557
NC_035082.1	4354638	.	T	C	.	.	MAF_USDA=8.197
NC_035082.1	4354732	.	G	A	.	.	MAF_USDA=1.639
NC_035082.1	4354768	.	T	C	.	.	MAF_USDA=5.738
NC_035082.1	4354774	.	G	A	.	.	MAF_USDA=5.738
NC_035082.1	4354799	.	A	C	.	.	MAF_INRAE=12.658;MAF_USDA=1.639
NC_035082.1	4354815	.	T	C	.	.	MAF_INRAE=16.456;MAF_USDA=45.882
NC_035082.1	4354854	.	T	A	.	.	MAF_INRAE=8.861;MAF_USDA=41.765
NC_035082.1	4354922	.	T	G	.	.	MAF_USDA=5.738
NC_035082.1	4354972	.	G	A	.	.	MAF_USDA=6.557
NC_035082.1	4355030	.	C	T	.	.	MAF_USDA=2.353
NC_035082.1	4355178	.	C	T	.	.	MAF_INRAE=5.063;MAF_USDA=7.059
NC_035082.1	4355179	.	T	C	.	.	MAF_USDA=4.167
NC_035082.1	4355395	.	A	T	.	.	MAF_INRAE=5.0;MAF_USDA=2.459
NC_035082.1	4355507	.	G	A	.	.	MAF_INRAE=5.0;MAF_USDA=2.459
NC_035082.1	4355534	.	C	G	.	.	MAF_INRAE=5.263
NC_035082.1	4355737	.	T	C	.	.	MAF_USDA=6.25
NC_035082.1	4355776	.	C	T	.	.	MAF_USDA=2.459
NC_035082.1	4355809	.	T	C	.	.	MAF_INRAE=36.709;MAF_USDA=14.706
NC_035082.1	4355892	.	G	A	.	.	MAF_INRAE=45.57;MAF_USDA=28.824
NC_035082.1	4355902	.	G	A	.	.	MAF_INRAE=36.076;MAF_USDA=9.412
NC_035082.1	4356019	.	G	A	.	.	MAF_USDA=3.279
NC_035082.1	4356028	.	C	T	.	.	MAF_INRAE=15.823;MAF_USDA=38.235
NC_035082.1	4356068	.	G	T	.	.	MAF_USDA=8.197
NC_035082.1	4356080	.	G	A	.	.	MAF_INRAE=9.494;MAF_USDA=28.235
NC_035082.1	4356129	.	A	C	.	.	MAF_INRAE=9.494;MAF_USDA=29.412
NC_035082.1	4356165	.	G	A	.	.	MAF_USDA=1.639
NC_035082.1	4356169	.	G	A	.	.	MAF_USDA=1.639
NC_035082.1	4356187	.	C	T	.	.	MAF_USDA=1.639
NC_035082.1	4356282	.	C	T	.	.	MAF_USDA=8.197
NC_035082.1	4356287	.	C	T	.	.	MAF_USDA=4.098
NC_035082.1	4356336	.	C	T	.	.	MAF_INRAE=5.063;MAF_USDA=4.098
NC_035082.1	4356380	.	G	A	.	.	MAF_INRAE=10.526;MAF_USDA=6.557
NC_035082.1	4356400	.	C	T	.	.	MAF_USDA=5.294
NC_035082.1	4356403	.	C	T	.	.	MAF_INRAE=5.063;MAF_USDA=7.059
NC_035082.1	4356462	.	C	T	.	.	MAF_USDA=3.279
NC_035082.1	4356470	.	A	G	.	.	MAF_USDA=1.639
NC_035082.1	4356513	.	A	G	.	.	MAF_USDA=4.918
NC_035082.1	4356555	.	A	G	.	.	MAF_INRAE=10.526;MAF_USDA=16.471
NC_035082.1	4356556	.	A	C	.	.	MAF_USDA=15.882
NC_035082.1	4356558	.	C	A	.	.	MAF_USDA=5.294
NC_035082.1	4356901	.	C	T	.	.	MAF_INRAE=10.759;MAF_USDA=38.235
NC_035082.1	4356903	.	G	A	.	.	MAF_USDA=7.059
NC_035082.1	4356913	.	T	C	.	.	MAF_USDA=4.918
NC_035082.1	4356987	.	C	T	.	.	MAF_INRAE=36.709;MAF_USDA=8.235
NC_035082.1	4357018	.	T	G	.	.	MAF_USDA=6.557
NC_035082.1	4357030	.	C	T	.	.	MAF_USDA=2.083
NC_035082.1	4357158	.	C	A	.	.	MAF_INRAE=3.797;MAF_USDA=9.836
NC_035082.1	4357234	.	C	A	.	.	MAF_USDA=2.459
NC_035082.1	4357247	.	G	A	.	.	MAF_USDA=1.639
NC_035082.1	4357499	.	C	T	.	.	MAF_USDA=39.759
NC_035082.1	4358789	.	T	A	.	.	MAF_USDA=10.417
NC_035082.1	4358810	.	C	T	.	.	MAF_USDA=36.145
NC_035082.1	4358816	.	G	A	.	.	MAF_USDA=9.836
NC_035082.1	4358833	.	C	G	.	.	MAF_USDA=10.417
NC_035082.1	4358877	.	C	T	.	.	MAF_USDA=29.762
NC_035082.1	4358942	.	C	T	.	.	MAF_USDA=7.059
NC_035082.1	4358985	.	A	G	.	.	MAF_USDA=22.917
NC_035082.1	4359237	.	A	G	.	.	MAF_USDA=1.639
NC_035082.1	4359247	.	G	A	.	.	MAF_USDA=4.098
NC_035082.1	4359495	.	T	G	.	.	MAF_USDA=22.353
NC_035082.1	4359501	.	G	T	.	.	MAF_USDA=2.459
NC_035082.1	4359595	.	T	A	.	.	MAF_USDA=1.639
NC_035082.1	4359735	.	C	T	.	.	MAF_USDA=24.706
NC_035082.1	4359736	.	G	A	.	.	MAF_USDA=4.918
NC_035082.1	4359738	.	T	G	.	.	MAF_INRAE=5.0;MAF_USDA=10.656
NC_035082.1	4359753	.	G	A	.	.	MAF_USDA=8.333
NC_035082.1	4359808	.	T	C	.	.	MAF_USDA=10.417
NC_035082.1	4359822	.	A	T	.	.	MAF_INRAE=4.43;MAF_USDA=31.176
NC_035082.1	4359893	.	A	T	.	.	MAF_INRAE=4.43;MAF_USDA=38.235
NC_035082.1	4359920	.	A	G	.	.	MAF_INRAE=18.987;MAF_USDA=35.882
NC_035082.1	4359922	.	G	A	.	.	MAF_INRAE=24.167;MAF_USDA=4.706
NC_035082.1	4359928	.	C	T	.	.	MAF_INRAE=10.0
NC_035082.1	4359936	.	G	A	.	.	MAF_USDA=3.279
NC_035082.1	4359952	.	C	T	.	.	MAF_USDA=5.882
NC_035082.1	4359960	.	G	T	.	.	MAF_INRAE=5.0;MAF_USDA=10.656
NC_035082.1	4360040	.	A	G	.	.	MAF_USDA=1.639
NC_035082.1	4360068	.	A	C	.	.	MAF_USDA=23.529
NC_035082.1	4360095	.	A	G	.	.	MAF_USDA=5.488
NC_035082.1	4360096	.	G	A	.	.	MAF_USDA=6.098
NC_035082.1	4360177	.	G	T	.	.	MAF_INRAE=5.0;MAF_USDA=12.295
NC_035082.1	4360198	.	G	C	.	.	MAF_INRAE=17.089;MAF_USDA=10.588
NC_035082.1	4360264	.	A	C	.	.	MAF_USDA=39.634
NC_035082.1	4360308	.	G	A	.	.	MAF_USDA=6.557
NC_035082.1	4360433	.	C	T	.	.	MAF_INRAE=8.861;MAF_USDA=12.353
NC_035082.1	4360522	.	T	A	.	.	MAF_INRAE=10.526;MAF_USDA=1.639
NC_035082.1	4360541	.	C	T	.	.	MAF_INRAE=19.167
NC_035082.1	4360554	.	C	A	.	.	MAF_INRAE=6.962
NC_035082.1	4360555	.	C	T	.	.	MAF_INRAE=5.0
NC_035082.1	4360563	.	G	C	.	.	MAF_INRAE=44.304;MAF_USDA=45.294
NC_035082.1	4360657	.	C	T	.	.	MAF_USDA=2.459
NC_035082.1	4360662	.	A	G	.	.	MAF_INRAE=10.526;MAF_USDA=4.098
NC_035082.1	4360682	.	A	C	.	.	MAF_USDA=1.639
NC_035082.1	4360727	.	A	G	.	.	MAF_INRAE=16.456;MAF_USDA=34.118
NC_035082.1	4360738	.	T	A	.	.	MAF_INRAE=12.658;MAF_USDA=1.639
NC_035082.1	4360762	.	A	G	.	.	MAF_USDA=1.639
NC_035082.1	4360765	.	A	G	.	.	MAF_INRAE=17.722;MAF_USDA=29.412
NC_035082.1	4360780	.	T	C	.	.	MAF_INRAE=17.722;MAF_USDA=28.824
NC_035082.1	4360804	.	C	T	.	.	MAF_INRAE=20.253;MAF_USDA=12.353
NC_035082.1	4360844	.	C	A	.	.	MAF_INRAE=5.833
NC_035082.1	4360889	.	C	T	.	.	MAF_INRAE=44.304;MAF_USDA=14.118
NC_035082.1	4360902	.	A	G	.	.	MAF_INRAE=44.304;MAF_USDA=14.118
NC_035082.1	4360916	.	C	G	.	.	MAF_INRAE=8.861;MAF_USDA=12.353
NC_035082.1	4360919	.	A	T	.	.	MAF_INRAE=10.526;MAF_USDA=14.583
NC_035082.1	4360944	.	G	A	.	.	MAF_USDA=1.639
NC_035082.1	4360956	.	G	T	.	.	MAF_USDA=3.279
NC_035082.1	4361040	.	C	T	.	.	MAF_USDA=5.882
NC_035082.1	4361147	.	T	G	.	.	MAF_INRAE=21.519;MAF_USDA=37.647
NC_035082.1	4361207	.	A	T	.	.	MAF_USDA=2.459
NC_035082.1	4361231	.	T	A	.	.	MAF_INRAE=10.0
NC_035082.1	4361232	.	T	G	.	.	MAF_USDA=6.557
NC_035082.1	4361291	.	C	T	.	.	MAF_USDA=4.167
NC_035082.1	4361400	.	A	G	.	.	MAF_INRAE=18.354;MAF_USDA=30.588
NC_035082.1	4361419	.	T	G	.	.	MAF_INRAE=44.937;MAF_USDA=42.353
NC_035082.1	4361436	.	C	A	.	.	MAF_USDA=1.639
NC_035082.1	4361458	.	C	T	.	.	MAF_USDA=1.639
NC_035082.1	4361474	.	T	C	.	.	MAF_INRAE=9.494;MAF_USDA=29.412
NC_035082.1	4361489	.	G	A	.	.	MAF_INRAE=17.722;MAF_USDA=29.412
NC_035082.1	4361495	.	T	C	.	.	MAF_INRAE=1.667
NC_035082.1	4361498	.	T	G	.	.	MAF_INRAE=36.076;MAF_USDA=15.294
NC_035082.1	4361520	.	T	C	.	.	MAF_INRAE=9.167;MAF_USDA=25.294
NC_035082.1	4361579	.	T	C	.	.	MAF_INRAE=46.203;MAF_USDA=22.917
NC_035082.1	4361625	.	G	A	.	.	MAF_USDA=1.639
NC_035082.1	4361661	.	G	T	.	.	MAF_USDA=6.557
NC_035082.1	4361683	.	G	A	.	.	MAF_INRAE=46.203;MAF_USDA=28.824
NC_035082.1	4361697	.	A	G	.	.	MAF_USDA=29.412
NC_035082.1	4361746	.	G	C	.	.	MAF_USDA=23.529
NC_035082.1	4361767	.	G	T	.	.	MAF_INRAE=10.526
NC_035082.1	4361785	.	A	T	.	.	MAF_USDA=6.557
NC_035082.1	4361793	.	A	G	.	.	MAF_INRAE=10.526
NC_035082.1	4361820	.	T	G	.	.	MAF_INRAE=1.667
NC_035082.1	4361845	.	A	T	.	.	MAF_INRAE=10.0;MAF_USDA=14.118
NC_035082.1	4361848	.	T	A	.	.	MAF_INRAE=10.0;MAF_USDA=21.176
NC_035082.1	4361851	.	A	C	.	.	MAF_INRAE=10.0;MAF_USDA=21.176
NC_035082.1	4361857	.	G	A	.	.	MAF_INRAE=44.937;MAF_USDA=31.176
NC_035082.1	4361874	.	A	C	.	.	MAF_INRAE=32.278;MAF_USDA=7.059
NC_035082.1	4362016	.	G	T	.	.	MAF_INRAE=18.354;MAF_USDA=35.417
NC_035082.1	4362036	.	G	T	.	.	MAF_INRAE=19.62;MAF_USDA=38.824
NC_035082.1	4362085	.	G	A	.	.	MAF_INRAE=10.526;MAF_USDA=8.197
NC_035082.1	4362123	.	A	T	.	.	MAF_INRAE=41.139;MAF_USDA=42.941
NC_035082.1	4362157	.	T	G	.	.	MAF_USDA=24.706
NC_035082.1	4362161	.	G	T	.	.	MAF_USDA=24.706
NC_035082.1	4362181	.	T	C	.	.	MAF_USDA=26.471
NC_035082.1	4362219	.	T	C	.	.	MAF_USDA=26.471
NC_035082.1	4362276	.	G	A	.	.	MAF_USDA=7.647
NC_035082.1	4362294	.	G	T	.	.	MAF_USDA=2.459
NC_035082.1	4362295	.	A	T	.	.	MAF_USDA=2.459
NC_035082.1	4362323	.	T	A	.	.	MAF_USDA=2.459
NC_035082.1	4362328	.	G	A	.	.	MAF_USDA=2.459
NC_035082.1	4362355	.	C	T	.	.	MAF_USDA=3.529
NC_035082.1	4362368	.	G	A	.	.	MAF_INRAE=36.709;MAF_USDA=32.353
NC_035082.1	4362409	.	A	G	.	.	MAF_INRAE=36.709;MAF_USDA=32.353
NC_035082.1	4362439	.	G	C	.	.	MAF_USDA=12.5
NC_035082.1	4362443	.	C	A	.	.	MAF_INRAE=33.333;MAF_USDA=27.083
NC_035082.1	4362502	.	G	T	.	.	MAF_USDA=4.167
NC_035082.1	4362533	.	C	T	.	.	MAF_USDA=28.235
NC_035082.1	4362559	.	G	A	.	.	MAF_USDA=7.647
NC_035082.1	4362635	.	A	G	.	.	MAF_USDA=7.647
NC_035082.1	4362652	.	G	A	.	.	MAF_USDA=4.098
NC_035082.1	4362671	.	A	G	.	.	MAF_USDA=7.647
NC_035082.1	4362672	.	G	A	.	.	MAF_USDA=8.824
NC_035082.1	4362708	.	T	C	.	.	MAF_USDA=5.294
NC_035082.1	4362715	.	C	T	.	.	MAF_USDA=5.294
NC_035082.1	4362765	.	C	A	.	.	MAF_INRAE=33.544;MAF_USDA=11.765
NC_035082.1	4362777	.	A	T	.	.	MAF_INRAE=27.848;MAF_USDA=3.279
NC_035082.1	4362801	.	G	A	.	.	MAF_USDA=5.882
NC_035082.1	4362828	.	T	C	.	.	MAF_INRAE=31.579;MAF_USDA=10.588
NC_035082.1	4362835	.	C	G	.	.	MAF_INRAE=25.949;MAF_USDA=26.471
NC_035082.1	4362882	.	T	G	.	.	MAF_INRAE=42.105;MAF_USDA=9.412
NC_035082.1	4362885	.	C	G	.	.	MAF_USDA=9.412
NC_035082.1	4362886	.	G	T	.	.	MAF_USDA=16.667
NC_035082.1	4362911	.	A	C	.	.	MAF_INRAE=33.544;MAF_USDA=11.765
NC_035082.1	4362991	.	C	A	.	.	MAF_INRAE=36.076;MAF_USDA=8.824
NC_035082.1	4362996	.	A	C	.	.	MAF_INRAE=38.608;MAF_USDA=9.412
NC_035082.1	4362997	.	T	A	.	.	MAF_USDA=4.098
NC_035082.1	4363016	.	T	C	.	.	MAF_USDA=5.294
NC_035082.1	4363021	.	C	T	.	.	MAF_INRAE=38.608;MAF_USDA=9.412
NC_035082.1	4363049	.	T	A	.	.	MAF_INRAE=11.392;MAF_USDA=14.118
NC_035082.1	4363123	.	A	C	.	.	MAF_USDA=1.695
NC_035082.1	4363155	.	T	C	.	.	MAF_USDA=3.39
NC_035082.1	4363157	.	A	T	.	.	MAF_USDA=3.39
NC_035082.1	4363172	.	T	C	.	.	MAF_USDA=2.542
NC_035082.1	4363210	.	T	C	.	.	MAF_USDA=2.5
NC_035082.1	4363231	.	T	C	.	.	MAF_USDA=1.667
NC_035082.1	4363242	.	G	T	.	.	MAF_USDA=9.756
NC_035082.1	4363246	.	A	C	.	.	MAF_USDA=20.122
NC_035082.1	4363250	.	A	C	.	.	MAF_USDA=19.512
NC_035082.1	4363287	.	G	A	.	.	MAF_USDA=8.824
NC_035082.1	4363321	.	G	A	.	.	MAF_INRAE=10.526;MAF_USDA=5.882
NC_035082.1	4363322	.	C	A	.	.	MAF_INRAE=35.443;MAF_USDA=9.412
NC_035082.1	4363341	.	G	A	.	.	MAF_INRAE=14.557
NC_035082.1	4363346	.	C	T	.	.	MAF_USDA=4.167
NC_035082.1	4363355	.	A	C	.	.	MAF_INRAE=10.526;MAF_USDA=1.639
NC_035082.1	4363360	.	T	C	.	.	MAF_INRAE=36.076;MAF_USDA=10.0
NC_035082.1	4363361	.	A	G	.	.	MAF_USDA=4.167
NC_035082.1	4363363	.	C	T	.	.	MAF_INRAE=7.595;MAF_USDA=15.294
NC_035082.1	4363438	.	T	A	.	.	MAF_INRAE=22.785;MAF_USDA=34.118
NC_035082.1	4363467	.	T	A	.	.	MAF_INRAE=36.709;MAF_USDA=9.412
NC_035082.1	4363502	.	A	C	.	.	MAF_INRAE=36.709;MAF_USDA=9.412
NC_035082.1	4363515	.	A	T	.	.	MAF_INRAE=36.076;MAF_USDA=9.412
NC_035082.1	4363596	.	G	A	.	.	MAF_USDA=1.639
NC_035082.1	4363640	.	A	C	.	.	MAF_INRAE=14.557;MAF_USDA=2.459
NC_035082.1	4363687	.	C	T	.	.	MAF_INRAE=8.861;MAF_USDA=11.176
NC_035082.1	4363692	.	G	A	.	.	MAF_INRAE=35.443;MAF_USDA=9.412
NC_035082.1	4363841	.	G	T	.	.	MAF_INRAE=31.646;MAF_USDA=14.286
NC_035082.1	4363914	.	T	C	.	.	MAF_INRAE=31.646;MAF_USDA=14.583
NC_035082.1	4363925	.	A	G	.	.	MAF_INRAE=36.076;MAF_USDA=9.412
NC_035082.1	4363991	.	G	C	.	.	MAF_INRAE=1.667;MAF_USDA=4.167
NC_035082.1	4364013	.	A	G	.	.	MAF_INRAE=31.013;MAF_USDA=14.706
NC_035082.1	4364088	.	T	A	.	.	MAF_USDA=4.167
NC_035082.1	4364105	.	T	G	.	.	MAF_INRAE=31.013;MAF_USDA=14.706
NC_035082.1	4364132	.	A	C	.	.	MAF_INRAE=31.646;MAF_USDA=14.706
NC_035082.1	4364133	.	A	T	.	.	MAF_USDA=1.639
NC_035082.1	4364155	.	A	G	.	.	MAF_INRAE=32.278;MAF_USDA=25.294
NC_035082.1	4364299	.	A	C	.	.	MAF_INRAE=8.861;MAF_USDA=12.353
NC_035082.1	4364305	.	T	G	.	.	MAF_INRAE=31.013;MAF_USDA=26.471
NC_035082.1	4364376	.	G	A	.	.	MAF_INRAE=31.646;MAF_USDA=14.706
NC_035082.1	4364395	.	C	A	.	.	MAF_USDA=1.639
NC_035082.1	4364487	.	C	G	.	.	MAF_USDA=1.639
NC_035082.1	4364498	.	C	T	.	.	MAF_INRAE=10.526
NC_035082.1	4364581	.	A	G	.	.	MAF_USDA=1.639
NC_035082.1	4364605	.	A	G	.	.	MAF_INRAE=31.646;MAF_USDA=20.588
NC_035082.1	4364684	.	C	T	.	.	MAF_INRAE=31.013;MAF_USDA=14.706
NC_035082.1	4364759	.	G	A	.	.	MAF_INRAE=31.013;MAF_USDA=14.706
NC_035082.1	4364760	.	A	C	.	.	MAF_INRAE=29.167;MAF_USDA=14.706
NC_035082.1	4364843	.	C	A	.	.	MAF_USDA=7.059
NC_035082.1	4364846	.	T	A	.	.	MAF_USDA=1.639
NC_035082.1	4364850	.	C	G	.	.	MAF_INRAE=32.278;MAF_USDA=25.882
NC_035082.1	4364863	.	A	T	.	.	MAF_INRAE=32.278;MAF_USDA=14.706
NC_035082.1	4364865	.	C	T	.	.	MAF_INRAE=30.833;MAF_USDA=15.294
NC_035082.1	4364976	.	ATTGACT	ATTGACA	.	.	MAF_USDA=2.083
NC_035082.1	4365057	.	C	A	.	.	MAF_INRAE=1.667
NC_035082.1	4365081	.	T	C	.	.	MAF_INRAE=2.5
NC_035082.1	4365089	.	T	C	.	.	MAF_INRAE=1.667
NC_035082.1	4365093	.	T	C	.	.	MAF_INRAE=1.667
NC_035082.1	4365138	.	G	A	.	.	MAF_INRAE=10.526
NC_035082.1	4365167	.	G	T	.	.	MAF_USDA=5.294
NC_035082.1	4365168	.	A	T	.	.	MAF_USDA=5.294
NC_035082.1	4365217	.	A	G	.	.	MAF_INRAE=31.013;MAF_USDA=21.176
NC_035082.1	4365333	.	C	T	.	.	MAF_INRAE=10.0
NC_035082.1	4365343	.	G	T	.	.	MAF_INRAE=32.278;MAF_USDA=26.471
NC_035082.1	4365347	.	A	G	.	.	MAF_INRAE=30.0;MAF_USDA=26.471
NC_035082.1	4365353	.	A	G	.	.	MAF_INRAE=32.278;MAF_USDA=27.059
NC_035082.1	4365358	.	C	T	.	.	MAF_INRAE=32.278;MAF_USDA=27.059
NC_035082.1	4365410	.	C	A	.	.	MAF_USDA=5.882
NC_035082.1	4365515	.	G	C	.	.	MAF_USDA=5.294
NC_035082.1	4365530	.	A	G	.	.	MAF_USDA=6.471
NC_035082.1	4365542	.	A	G	.	.	MAF_USDA=5.882
NC_035082.1	4365552	.	G	A	.	.	MAF_USDA=5.882
NC_035082.1	4365556	.	T	C	.	.	MAF_USDA=7.377
NC_035082.1	4365634	.	C	A	.	.	MAF_USDA=6.471
NC_035082.1	4365635	.	C	A	.	.	MAF_USDA=6.471
NC_035082.1	4365647	.	T	G	.	.	MAF_USDA=5.882
NC_035082.1	4365699	.	C	T	.	.	MAF_INRAE=6.962;MAF_USDA=1.639
NC_035082.1	4365700	.	GGT	GGG	.	.	MAF_USDA=4.167
NC_035082.1	4365702	.	T	G	.	.	MAF_USDA=7.377
NC_035082.1	4365719	.	A	G	.	.	MAF_USDA=6.471
NC_035082.1	4365760	.	A	G	.	.	MAF_USDA=8.197
NC_035082.1	4365794	.	T	C	.	.	MAF_USDA=5.738
NC_035082.1	4365817	.	T	A	.	.	MAF_USDA=1.639
NC_035082.1	4365896	.	C	T	.	.	MAF_USDA=2.459
NC_035082.1	4365916	.	A	T	.	.	MAF_USDA=6.471
NC_035082.1	4365920	.	C	A	.	.	MAF_INRAE=31.013;MAF_USDA=27.083
NC_035082.1	4365962	.	C	T	.	.	MAF_USDA=2.083
NC_035082.1	4365966	.	A	G	.	.	MAF_INRAE=31.013;MAF_USDA=26.471
NC_035082.1	4366041	.	C	T	.	.	MAF_USDA=6.471
NC_035082.1	4366053	.	G	A	.	.	MAF_USDA=6.471
NC_035082.1	4366172	.	G	A	.	.	MAF_INRAE=8.861;MAF_USDA=17.647
NC_035082.1	4366216	.	A	C	.	.	MAF_INRAE=10.526;MAF_USDA=10.588
NC_035082.1	4366513	.	C	T	.	.	MAF_USDA=6.471
NC_035082.1	4366561	.	C	G	.	.	MAF_USDA=6.471
NC_035082.1	4366569	.	A	C	.	.	MAF_USDA=6.471
NC_035082.1	4366625	.	G	T	.	.	MAF_INRAE=12.658;MAF_USDA=1.639
NC_035082.1	4366656	.	G	A	.	.	MAF_USDA=1.639
NC_035082.1	4366777	.	C	T	.	.	MAF_USDA=7.647
NC_035082.1	4366852	.	G	A	.	.	MAF_USDA=5.882
NC_035082.1	4366908	.	C	T	.	.	MAF_USDA=6.471
NC_035082.1	4367109	.	A	G	.	.	MAF_INRAE=3.797;MAF_USDA=34.426
NC_035082.1	4367454	.	A	G	.	.	MAF_USDA=45.833
NC_035082.1	4368329	.	C	A	.	.	MAF_USDA=2.5
NC_035082.1	4368340	.	C	T	.	.	MAF_INRAE=47.368;MAF_USDA=9.524
NC_035082.1	4368530	.	C	T	.	.	MAF_USDA=14.706
NC_035082.1	4368539	.	G	A	.	.	MAF_USDA=43.75
NC_035082.1	4368541	.	A	C	.	.	MAF_USDA=33.333
NC_035082.1	4368544	.	T	A	.	.	MAF_USDA=33.333
NC_035082.1	4368546	.	T	C	.	.	MAF_USDA=33.333
NC_035082.1	4368569	.	G	A	.	.	MAF_USDA=23.529
NC_035082.1	4368571	.	A	C	.	.	MAF_USDA=21.765
NC_035082.1	4368577	.	T	C	.	.	MAF_INRAE=10.0;MAF_USDA=32.353
NC_035082.1	4368689	.	C	T	.	.	MAF_INRAE=11.392;MAF_USDA=23.494
NC_035082.1	4368742	.	A	C	.	.	MAF_INRAE=10.0;MAF_USDA=29.167
NC_035082.1	4368803	.	C	T	.	.	MAF_USDA=5.422
NC_035082.1	4368816	.	G	A	.	.	MAF_INRAE=8.228;MAF_USDA=11.446
NC_035082.1	4368853	.	T	A	.	.	MAF_USDA=2.542
NC_035082.1	4368854	.	G	T	.	.	MAF_USDA=2.542
NC_035082.1	4368869	.	C	A	.	.	MAF_USDA=2.542
NC_035082.1	4368897	.	C	A	.	.	MAF_INRAE=32.278;MAF_USDA=7.627
NC_035082.1	4368930	.	T	G	.	.	MAF_INRAE=18.987;MAF_USDA=24.699
NC_035082.1	4368995	.	C	A	.	.	MAF_USDA=2.083
NC_035082.1	4369036	.	G	T	.	.	MAF_INRAE=18.354;MAF_USDA=29.412
NC_035082.1	4369081	.	G	A	.	.	MAF_INRAE=8.861;MAF_USDA=11.176
NC_035082.1	4369082	.	A	C	.	.	MAF_INRAE=12.5;MAF_USDA=32.941
NC_035082.1	4369093	.	G	C	.	.	MAF_INRAE=18.987;MAF_USDA=29.412
NC_035082.1	4369220	.	T	A	.	.	MAF_INRAE=26.316;MAF_USDA=46.721
NC_035082.1	4369250	.	A	T	.	.	MAF_USDA=16.667
NC_035082.1	4369272	.	G	T	.	.	MAF_USDA=8.333
NC_035082.1	4369273	.	G	T	.	.	MAF_USDA=8.333
NC_035082.1	4369307	.	C	G	.	.	MAF_INRAE=10.526;MAF_USDA=18.824
NC_035082.1	4369492	.	T	C	.	.	MAF_USDA=7.059
NC_035082.1	4369543	.	A	G	.	.	MAF_INRAE=10.0;MAF_USDA=20.588
NC_035082.1	4369544	.	C	T	.	.	MAF_INRAE=10.0;MAF_USDA=19.412
NC_035082.1	4369626	.	G	A	.	.	MAF_INRAE=42.105;MAF_USDA=15.294
NC_035082.1	4369647	.	C	A	.	.	MAF_INRAE=47.368;MAF_USDA=22.917
NC_035082.1	4369669	.	C	T	.	.	MAF_INRAE=47.368;MAF_USDA=23.529
NC_035082.1	4369683	.	A	C	.	.	MAF_INRAE=18.987;MAF_USDA=28.824
NC_035082.1	4369693	.	T	A	.	.	MAF_USDA=1.639
NC_035082.1	4369694	.	A	C	.	.	MAF_USDA=46.471
NC_035082.1	4369739	.	T	G	.	.	MAF_USDA=40.476
NC_035082.1	4370656	.	T	C	.	.	MAF_INRAE=7.895
NC_035082.1	4370662	.	C	T	.	.	MAF_INRAE=2.632;MAF_USDA=4.31
NC_035082.1	4370676	.	G	T	.	.	MAF_USDA=4.167
NC_035082.1	4370704	.	T	C	.	.	MAF_USDA=20.833
NC_035082.1	4370760	.	C	T	.	.	MAF_INRAE=36.709;MAF_USDA=23.494
NC_035082.1	4370762	.	C	T	.	.	MAF_INRAE=5.263;MAF_USDA=3.448
NC_035082.1	4370797	.	G	T	.	.	MAF_INRAE=37.342;MAF_USDA=25.301
NC_035082.1	4370799	.	T	C	.	.	MAF_INRAE=37.5;MAF_USDA=25.301
NC_035082.1	4370823	.	C	T	.	.	MAF_INRAE=37.5;MAF_USDA=24.096
NC_035082.1	4370866	.	G	T	.	.	MAF_INRAE=37.5;MAF_USDA=25.0
NC_035082.1	4370920	.	A	G	.	.	MAF_INRAE=9.167
NC_035082.1	4371012	.	G	A	.	.	MAF_USDA=12.941
NC_035082.1	4371024	.	A	G	.	.	MAF_USDA=11.765
NC_035082.1	4371036	.	T	G	.	.	MAF_USDA=12.941
NC_035082.1	4371101	.	T	C	.	.	MAF_INRAE=38.333;MAF_USDA=37.059
NC_035082.1	4371103	.	T	C	.	.	MAF_INRAE=38.333;MAF_USDA=35.882
NC_035082.1	4371159	.	C	T	.	.	MAF_INRAE=27.848;MAF_USDA=5.294
NC_035082.1	4371320	.	C	A	.	.	MAF_USDA=1.639
NC_035082.1	4371330	.	T	G	.	.	MAF_USDA=2.941
NC_035082.1	4371360	.	C	T	.	.	MAF_USDA=10.417
NC_035082.1	4371395	.	C	T	.	.	MAF_INRAE=35.443;MAF_USDA=34.118
NC_035082.1	4371400	.	C	G	.	.	MAF_INRAE=6.962;MAF_USDA=1.639
NC_035082.1	4371507	.	C	A	.	.	MAF_INRAE=19.167;MAF_USDA=1.639
NC_035082.1	4371594	.	G	A	.	.	MAF_USDA=12.353
NC_035082.1	4371601	.	A	G	.	.	MAF_USDA=2.941
NC_035082.1	4371635	.	T	G	.	.	MAF_INRAE=10.526;MAF_USDA=14.118
NC_035082.1	4371660	.	C	T	.	.	MAF_USDA=11.765
NC_035082.1	4371685	.	A	G	.	.	MAF_USDA=12.353
NC_035082.1	4371687	.	T	C	.	.	MAF_USDA=12.353
NC_035082.1	4371712	.	C	A	.	.	MAF_USDA=12.353
NC_035082.1	4371726	.	G	A	.	.	MAF_INRAE=6.962;MAF_USDA=16.471
NC_035082.1	4371801	.	C	T	.	.	MAF_INRAE=27.215;MAF_USDA=14.118
NC_035082.1	4371849	.	C	T	.	.	MAF_INRAE=44.937;MAF_USDA=31.765
NC_035082.1	4371872	.	G	A	.	.	MAF_INRAE=28.481;MAF_USDA=11.765
NC_035082.1	4371921	.	A	T	.	.	MAF_USDA=3.279
NC_035082.1	4371940	.	C	T	.	.	MAF_INRAE=10.526;MAF_USDA=3.279
NC_035082.1	4371941	.	C	A	.	.	MAF_USDA=5.294
NC_035082.1	4371966	.	A	G	.	.	MAF_USDA=5.294
NC_035082.1	4371968	.	C	T	.	.	MAF_USDA=2.941
NC_035082.1	4371999	.	A	G	.	.	MAF_INRAE=28.481;MAF_USDA=14.706
NC_035082.1	4372054	.	C	G	.	.	MAF_USDA=6.471
NC_035082.1	4372065	.	G	A	.	.	MAF_USDA=5.882
NC_035082.1	4372096	.	T	G	.	.	MAF_INRAE=28.481;MAF_USDA=5.294
NC_035082.1	4372097	.	A	G	.	.	MAF_USDA=6.557
NC_035082.1	4372132	.	C	A	.	.	MAF_INRAE=27.848;MAF_USDA=21.765
NC_035082.1	4372148	.	T	C	.	.	MAF_INRAE=31.646
NC_035082.1	4372194	.	G	T	.	.	MAF_USDA=10.588
NC_035082.1	4372198	.	G	T	.	.	MAF_USDA=1.639
NC_035082.1	4372207	.	G	A	.	.	MAF_INRAE=27.848;MAF_USDA=19.412
NC_035082.1	4372233	.	T	G	.	.	MAF_INRAE=6.962;MAF_USDA=17.059
NC_035082.1	4372260	.	A	C	.	.	MAF_INRAE=6.962;MAF_USDA=14.118
NC_035082.1	4372311	.	G	A	.	.	MAF_INRAE=6.962;MAF_USDA=16.867
NC_035082.1	4372346	.	G	A	.	.	MAF_USDA=9.412
NC_035082.1	4372394	.	T	C	.	.	MAF_USDA=6.471
NC_035082.1	4372395	.	A	G	.	.	MAF_USDA=1.639
NC_035082.1	4372402	.	A	T	.	.	MAF_USDA=1.639
NC_035082.1	4372462	.	A	C	.	.	MAF_INRAE=6.962;MAF_USDA=17.059
NC_035082.1	4372539	.	A	G	.	.	MAF_INRAE=28.481;MAF_USDA=5.294
NC_035082.1	4372580	.	A	T	.	.	MAF_INRAE=10.526;MAF_USDA=4.118
NC_035082.1	4372598	.	T	G	.	.	MAF_INRAE=43.671;MAF_USDA=27.647
NC_035082.1	4372610	.	C	A	.	.	MAF_INRAE=44.304;MAF_USDA=35.882
NC_035082.1	4372674	.	C	G	.	.	MAF_INRAE=5.696;MAF_USDA=12.353
NC_035082.1	4372708	.	T	G	.	.	MAF_INRAE=46.203;MAF_USDA=47.647
NC_035082.1	4372738	.	A	G	.	.	MAF_INRAE=19.62;MAF_USDA=17.059
NC_035082.1	4372765	.	C	A	.	.	MAF_INRAE=28.333;MAF_USDA=15.294
NC_035082.1	4372831	.	C	T	.	.	MAF_USDA=27.083
NC_035082.1	4372857	.	A	G	.	.	MAF_USDA=4.878
NC_035082.1	4372861	.	A	G	.	.	MAF_INRAE=22.5;MAF_USDA=26.22
NC_035082.1	4372887	.	C	A	.	.	MAF_USDA=4.762
NC_035082.1	4372892	.	A	C	.	.	MAF_INRAE=43.038;MAF_USDA=48.214
NC_035082.1	4372900	.	C	A	.	.	MAF_INRAE=37.975;MAF_USDA=37.059
NC_035082.1	4372915	.	G	A	.	.	MAF_USDA=1.639
NC_035082.1	4373003	.	A	T	.	.	MAF_INRAE=12.658;MAF_USDA=16.071
NC_035082.1	4373047	.	A	G	.	.	MAF_USDA=20.833
NC_035082.1	4373210	.	T	C	.	.	MAF_USDA=1.639
NC_035082.1	4373222	.	G	T	.	.	MAF_INRAE=44.937;MAF_USDA=44.706
NC_035082.1	4373225	.	C	A	.	.	MAF_USDA=12.941
NC_035082.1	4373231	.	T	C	.	.	MAF_USDA=2.941
NC_035082.1	4373245	.	T	C	.	.	MAF_USDA=14.583
NC_035082.1	4373246	.	G	A	.	.	MAF_INRAE=5.0
NC_035082.1	4373250	.	G	A	.	.	MAF_USDA=5.882
NC_035082.1	4373271	.	T	C	.	.	MAF_INRAE=5.063;MAF_USDA=4.918
NC_035082.1	4373296	.	A	C	.	.	MAF_USDA=10.0
NC_035082.1	4373304	.	G	T	.	.	MAF_INRAE=24.167;MAF_USDA=9.412
NC_035082.1	4373315	.	A	T	.	.	MAF_INRAE=5.0
NC_035082.1	4373327	.	A	G	.	.	MAF_USDA=9.016
NC_035082.1	4373440	.	A	C	.	.	MAF_INRAE=10.0;MAF_USDA=8.333
NC_035082.1	4373448	.	G	T	.	.	MAF_USDA=12.353
NC_035082.1	4373491	.	G	C	.	.	MAF_INRAE=10.526;MAF_USDA=6.557
NC_035082.1	4373509	.	C	A	.	.	MAF_INRAE=8.861;MAF_USDA=9.412
NC_035082.1	4373520	.	C	T	.	.	MAF_INRAE=5.833;MAF_USDA=6.471
NC_035082.1	4373532	.	C	A	.	.	MAF_INRAE=5.263;MAF_USDA=1.639
NC_035082.1	4373534	.	T	C	.	.	MAF_USDA=1.639
NC_035082.1	4373541	.	C	G	.	.	MAF_INRAE=30.0;MAF_USDA=37.059
NC_035082.1	4373558	.	G	A	.	.	MAF_INRAE=43.671;MAF_USDA=48.235
NC_035082.1	4373563	.	T	C	.	.	MAF_INRAE=20.0;MAF_USDA=11.176
NC_035082.1	4373575	.	C	A	.	.	MAF_USDA=2.941
NC_035082.1	4373605	.	T	C	.	.	MAF_INRAE=24.167;MAF_USDA=18.824
NC_035082.1	4373626	.	T	G	.	.	MAF_USDA=2.941
NC_035082.1	4373637	.	T	A	.	.	MAF_USDA=22.353
NC_035082.1	4373666	.	C	T	.	.	MAF_INRAE=31.646;MAF_USDA=45.294
NC_035082.1	4373672	.	C	T	.	.	MAF_INRAE=31.646;MAF_USDA=44.706
NC_035082.1	4373724	.	A	C	.	.	MAF_INRAE=6.329;MAF_USDA=19.412
NC_035082.1	4373773	.	T	C	.	.	MAF_USDA=10.588
NC_035082.1	4373819	.	C	A	.	.	MAF_INRAE=43.671;MAF_USDA=46.471
NC_035082.1	4373821	.	C	T	.	.	MAF_INRAE=10.0;MAF_USDA=8.197
NC_035082.1	4373870	.	G	A	.	.	MAF_USDA=20.833
NC_035082.1	4373908	.	G	A	.	.	MAF_USDA=1.639
NC_035082.1	4373990	.	T	A	.	.	MAF_USDA=24.118
NC_035082.1	4374018	.	G	A	.	.	MAF_USDA=22.941
NC_035082.1	4374084	.	A	G	.	.	MAF_USDA=22.941
NC_035082.1	4374086	.	G	A	.	.	MAF_USDA=1.639
NC_035082.1	4374091	.	C	T	.	.	MAF_INRAE=44.304;MAF_USDA=38.235
NC_035082.1	4374161	.	G	T	.	.	MAF_USDA=2.459
NC_035082.1	4374162	.	C	T	.	.	MAF_USDA=21.765
NC_035082.1	4374172	.	G	A	.	.	MAF_INRAE=5.263
NC_035082.1	4374185	.	C	T	.	.	MAF_USDA=18.824
NC_035082.1	4374204	.	A	T	.	.	MAF_USDA=4.918
NC_035082.1	4374266	.	A	G	.	.	MAF_USDA=11.667
NC_035082.1	4374271	.	A	G	.	.	MAF_USDA=11.667
NC_035082.1	4374277	.	T	C	.	.	MAF_USDA=4.167
NC_035082.1	4374313	.	C	T	.	.	MAF_USDA=4.167
NC_035082.1	4374329	.	T	A	.	.	MAF_USDA=1.807
NC_035082.1	4374330	.	C	A	.	.	MAF_INRAE=20.0;MAF_USDA=6.024
NC_035082.1	4374335	.	C	A	.	.	MAF_INRAE=24.051;MAF_USDA=27.711
NC_035082.1	4374341	.	A	C	.	.	MAF_USDA=1.786
NC_035082.1	4374348	.	C	A	.	.	MAF_USDA=14.286
NC_035082.1	4374375	.	G	A	.	.	MAF_USDA=10.417
NC_035082.1	4374381	.	T	C	.	.	MAF_USDA=13.69
NC_035082.1	4374384	.	G	A	.	.	MAF_USDA=13.095
NC_035082.1	4374395	.	A	G	.	.	MAF_USDA=17.213
NC_035082.1	4374406	.	C	A	.	.	MAF_USDA=15.882
NC_035082.1	4374435	.	G	A	.	.	MAF_INRAE=24.051;MAF_USDA=18.235
NC_035082.1	4374446	.	G	T	.	.	MAF_INRAE=20.0;MAF_USDA=5.294
NC_035082.1	4374482	.	C	G	.	.	MAF_USDA=2.941
NC_035082.1	4374518	.	C	T	.	.	MAF_INRAE=40.506;MAF_USDA=47.059
NC_035082.1	4374567	.	C	G	.	.	MAF_INRAE=16.456;MAF_USDA=11.765
NC_035082.1	4374575	.	T	G	.	.	MAF_USDA=17.059
NC_035082.1	4374582	.	G	T	.	.	MAF_USDA=15.882
NC_035082.1	4374612	.	C	T	.	.	MAF_USDA=8.197
NC_035082.1	4374620	.	A	T	.	.	MAF_INRAE=21.667
NC_035082.1	4374622	.	T	A	.	.	MAF_USDA=10.417
NC_035082.1	4374624	.	G	A	.	.	MAF_USDA=17.059
NC_035082.1	4374625	.	G	A	.	.	MAF_USDA=16.471
NC_035082.1	4374648	.	G	A	.	.	MAF_USDA=5.882
NC_035082.1	4374686	.	G	A	.	.	MAF_INRAE=10.0;MAF_USDA=3.279
NC_035082.1	4374722	.	C	T	.	.	MAF_USDA=16.471
NC_035082.1	4374835	.	C	T	.	.	MAF_USDA=4.167
NC_035082.1	4374836	.	G	A	.	.	MAF_USDA=8.333
NC_035082.1	4374854	.	T	C	.	.	MAF_USDA=8.333
NC_035082.1	4374858	.	T	C	.	.	MAF_USDA=8.333
NC_035082.1	4374899	.	T	G	.	.	MAF_USDA=17.059
NC_035082.1	4374990	.	C	A	.	.	MAF_INRAE=8.861;MAF_USDA=10.588
NC_035082.1	4374997	.	C	T	.	.	MAF_USDA=14.706
NC_035082.1	4375056	.	C	A	.	.	MAF_INRAE=5.263;MAF_USDA=4.098
NC_035082.1	4375063	.	C	A	.	.	MAF_INRAE=10.526;MAF_USDA=1.765
NC_035082.1	4375126	.	C	T	.	.	MAF_USDA=14.706
NC_035082.1	4375159	.	C	T	.	.	MAF_USDA=1.639
NC_035082.1	4375269	.	G	T	.	.	MAF_USDA=10.417
NC_035082.1	4376056	.	A	G	.	.	MAF_USDA=2.459
NC_035082.1	4376101	.	G	A	.	.	MAF_INRAE=36.842;MAF_USDA=21.765
NC_035082.1	4376112	.	T	G	.	.	MAF_USDA=15.882
NC_035082.1	4376290	.	T	C	.	.	MAF_INRAE=27.215;MAF_USDA=24.118
NC_035082.1	4376334	.	G	T	.	.	MAF_USDA=4.918
NC_035082.1	4376368	.	G	T	.	.	MAF_USDA=10.417
NC_035082.1	4376371	.	T	C	.	.	MAF_USDA=37.059
NC_035082.1	4376409	.	T	C	.	.	MAF_USDA=6.471
NC_035082.1	4376464	.	C	T	.	.	MAF_USDA=10.588
NC_035082.1	4376580	.	T	C	.	.	MAF_INRAE=7.595;MAF_USDA=6.557
NC_035082.1	4376591	.	C	A	.	.	MAF_INRAE=6.962;MAF_USDA=7.377
NC_035082.1	4376613	.	T	A	.	.	MAF_USDA=14.118
NC_035082.1	4376624	.	T	A	.	.	MAF_INRAE=25.949;MAF_USDA=12.353
NC_035082.1	4376627	.	T	G	.	.	MAF_USDA=14.706
NC_035082.1	4376651	.	C	G	.	.	MAF_USDA=15.294
NC_035082.1	4376675	.	TTTTAGTTGGCCT	TTTTAGTTGGCCC	.	.	MAF_USDA=50.0
NC_035082.1	4376779	.	A	G	.	.	MAF_USDA=2.083
NC_035082.1	4376792	.	A	C	.	.	MAF_USDA=13.529
NC_035082.1	4376804	.	T	C	.	.	MAF_USDA=15.574
NC_035082.1	4376805	.	G	T	.	.	MAF_USDA=32.353
NC_035082.1	4376815	.	A	C	.	.	MAF_USDA=12.295
NC_035082.1	4376816	.	C	T	.	.	MAF_USDA=4.918
NC_035082.1	4376817	.	A	G	.	.	MAF_USDA=11.475
NC_035082.1	4376925	.	G	A	.	.	MAF_USDA=45.833
NC_035082.1	4376943	.	T	A	.	.	MAF_USDA=18.75
NC_035082.1	4377001	.	G	A	.	.	MAF_USDA=4.167
NC_035082.1	4377009	.	T	C	.	.	MAF_USDA=22.917
NC_035082.1	4377014	.	A	G	.	.	MAF_USDA=16.667
NC_035082.1	4377020	.	T	G	.	.	MAF_USDA=2.083
NC_035082.1	4377030	.	A	T	.	.	MAF_USDA=8.333
NC_035082.1	4377142	.	A	G	.	.	MAF_USDA=6.25
NC_035082.1	4377210	.	T	G	.	.	MAF_USDA=10.417
NC_035082.1	4377212	.	T	C	.	.	MAF_USDA=10.417
NC_035082.1	4377227	.	GGA	GGG	.	.	MAF_USDA=43.75
NC_035082.1	4377304	.	C	T	.	.	MAF_USDA=10.417
NC_035082.1	4377323	.	C	G	.	.	MAF_USDA=4.167
NC_035082.1	4377326	.	G	C	.	.	MAF_USDA=22.917
NC_035082.1	4377343	.	C	G	.	.	MAF_USDA=6.25
NC_035082.1	4377345	.	A	G	.	.	MAF_USDA=41.667
NC_035082.1	4377480	.	C	T	.	.	MAF_USDA=29.167
NC_035082.1	4377482	.	T	A	.	.	MAF_USDA=39.583
NC_035082.1	4377484	.	T	G	.	.	MAF_USDA=29.167
NC_035082.1	4377496	.	G	A	.	.	MAF_USDA=2.083
NC_035082.1	4377515	.	A	G	.	.	MAF_USDA=30.0
NC_035082.1	4377554	.	C	A	.	.	MAF_USDA=8.929
NC_035082.1	4377560	.	A	G	.	.	MAF_USDA=25.0
NC_035082.1	4377567	.	A	C	.	.	MAF_USDA=5.0
NC_035082.1	4377581	.	T	A	.	.	MAF_USDA=5.952
NC_035082.1	4377596	.	C	G	.	.	MAF_USDA=8.333
NC_035082.1	4377611	.	G	A	.	.	MAF_USDA=33.333
NC_035082.1	4377702	.	G	A	.	.	MAF_USDA=35.417
NC_035082.1	4377728	.	C	G	.	.	MAF_USDA=6.557
NC_035082.1	4377752	.	A	T	.	.	MAF_USDA=38.69
NC_035082.1	4377795	.	T	C	.	.	MAF_USDA=35.417
NC_035082.1	4377954	.	T	G	.	.	MAF_INRAE=15.789;MAF_USDA=15.476
NC_035082.1	4378088	.	A	T	.	.	MAF_USDA=1.765
NC_035082.1	4378121	.	G	A	.	.	MAF_INRAE=39.873;MAF_USDA=40.0
NC_035082.1	4378140	.	C	A	.	.	MAF_INRAE=39.873;MAF_USDA=38.824
NC_035082.1	4378165	.	C	A	.	.	MAF_USDA=2.083
NC_035082.1	4378179	.	G	T	.	.	MAF_INRAE=8.228;MAF_USDA=18.824
NC_035082.1	4378184	.	G	A	.	.	MAF_INRAE=15.823;MAF_USDA=34.706
NC_035082.1	4378309	.	C	A	.	.	MAF_INRAE=7.595;MAF_USDA=21.311
NC_035082.1	4378393	.	A	G	.	.	MAF_INRAE=8.861;MAF_USDA=25.294
NC_035082.1	4378430	.	G	A	.	.	MAF_USDA=9.016
NC_035082.1	4378462	.	C	T	.	.	MAF_INRAE=39.873;MAF_USDA=39.412
NC_035082.1	4378498	.	C	T	.	.	MAF_INRAE=21.053;MAF_USDA=14.118
NC_035082.1	4378527	.	T	A	.	.	MAF_INRAE=30.38;MAF_USDA=14.118
NC_035082.1	4378529	.	A	C	.	.	MAF_USDA=1.639
NC_035082.1	4378635	.	A	G	.	.	MAF_INRAE=31.667
NC_035082.1	4378645	.	A	G	.	.	MAF_INRAE=31.667
NC_035082.1	4378657	.	C	T	.	.	MAF_USDA=6.471
NC_035082.1	4378699	.	A	C	.	.	MAF_USDA=45.833
NC_035082.1	4378700	.	T	C	.	.	MAF_USDA=47.917
NC_035082.1	4378796	.	G	A	.	.	MAF_INRAE=31.013;MAF_USDA=14.118
NC_035082.1	4378798	.	C	A	.	.	MAF_USDA=18.824
NC_035082.1	4378803	.	C	T	.	.	MAF_INRAE=8.228;MAF_USDA=7.377
NC_035082.1	4378852	.	A	T	.	.	MAF_INRAE=9.494;MAF_USDA=2.083
NC_035082.1	4378872	.	C	T	.	.	MAF_INRAE=17.089;MAF_USDA=28.235
NC_035082.1	4378897	.	G	C	.	.	MAF_INRAE=30.38;MAF_USDA=22.619
NC_035082.1	4378956	.	T	G	.	.	MAF_INRAE=31.013;MAF_USDA=20.588
NC_035082.1	4378960	.	G	A	.	.	MAF_USDA=2.941
NC_035082.1	4378973	.	G	A	.	.	MAF_INRAE=39.873;MAF_USDA=48.235
NC_035082.1	4379008	.	G	T	.	.	MAF_USDA=15.882
NC_035082.1	4379061	.	G	A	.	.	MAF_USDA=4.118
NC_035082.1	4379112	.	G	T	.	.	MAF_INRAE=8.333
NC_035082.1	4379116	.	C	T	.	.	MAF_USDA=12.5
NC_035082.1	4379117	.	G	A	.	.	MAF_USDA=4.118
NC_035082.1	4379198	.	G	T	.	.	MAF_USDA=9.836
NC_035082.1	4379278	.	T	A	.	.	MAF_INRAE=29.747;MAF_USDA=12.941
NC_035082.1	4379279	.	T	A	.	.	MAF_INRAE=42.5;MAF_USDA=47.647
NC_035082.1	4379299	.	G	A	.	.	MAF_INRAE=8.228;MAF_USDA=7.377
NC_035082.1	4379367	.	T	C	.	.	MAF_INRAE=27.848;MAF_USDA=19.672
NC_035082.1	4379387	.	T	G	.	.	MAF_USDA=14.706
NC_035082.1	4379399	.	A	G	.	.	MAF_INRAE=9.167
NC_035082.1	4379404	.	A	G	.	.	MAF_USDA=10.656
NC_035082.1	4379415	.	A	T	.	.	MAF_INRAE=39.873;MAF_USDA=48.81
NC_035082.1	4379444	.	G	A	.	.	MAF_INRAE=8.228;MAF_USDA=18.235
NC_035082.1	4379449	.	A	C	.	.	MAF_INRAE=31.013;MAF_USDA=15.294
NC_035082.1	4379452	.	C	A	.	.	MAF_INRAE=8.228;MAF_USDA=32.941
NC_035082.1	4379516	.	C	A	.	.	MAF_INRAE=12.658
NC_035082.1	4379594	.	A	T	.	.	MAF_USDA=20.492
NC_035082.1	4379596	.	C	T	.	.	MAF_USDA=20.492
NC_035082.1	4379611	.	C	A	.	.	MAF_USDA=20.492
NC_035082.1	4379614	.	T	C	.	.	MAF_USDA=19.672
NC_035082.1	4379620	.	T	C	.	.	MAF_USDA=19.672
NC_035082.1	4379655	.	T	C	.	.	MAF_USDA=19.672
NC_035082.1	4379669	.	A	T	.	.	MAF_INRAE=25.949;MAF_USDA=6.557
NC_035082.1	4379762	.	A	C	.	.	MAF_INRAE=26.582;MAF_USDA=47.059
NC_035082.1	4379790	.	C	G	.	.	MAF_USDA=47.917
NC_035082.1	4379818	.	A	T	.	.	MAF_USDA=17.647
NC_035082.1	4379841	.	G	A	.	.	MAF_USDA=2.459
NC_035082.1	4379878	.	A	G	.	.	MAF_INRAE=17.722;MAF_USDA=13.529
NC_035082.1	4379888	.	AGGGGGGC	AGGGGGGT	.	.	MAF_USDA=4.167
NC_035082.1	4379895	.	C	T	.	.	MAF_INRAE=17.722;MAF_USDA=1.667
NC_035082.1	4379909	.	A	T	.	.	MAF_INRAE=17.722;MAF_USDA=30.588
NC_035082.1	4379949	.	C	G	.	.	MAF_USDA=2.083
NC_035082.1	4379966	.	T	G	.	.	MAF_USDA=11.667
NC_035082.1	4379979	.	C	A	.	.	MAF_INRAE=5.0;MAF_USDA=4.098
NC_035082.1	4380048	.	C	T	.	.	MAF_USDA=18.75
NC_035082.1	4380080	.	C	A	.	.	MAF_USDA=2.083
NC_035082.1	4380089	.	G	T	.	.	MAF_USDA=3.279
NC_035082.1	4380110	.	G	T	.	.	MAF_USDA=9.836
NC_035082.1	4380164	.	C	A	.	.	MAF_USDA=35.417
NC_035082.1	4380170	.	G	A	.	.	MAF_USDA=8.197
NC_035082.1	4380173	.	T	G	.	.	MAF_USDA=25.0
NC_035082.1	4380191	.	G	A	.	.	MAF_USDA=47.917
NC_035082.1	4380223	.	T	A	.	.	MAF_USDA=41.667
NC_035082.1	4380250	.	C	A	.	.	MAF_USDA=8.824
NC_035082.1	4380256	.	C	T	.	.	MAF_USDA=47.059
NC_035082.1	4380261	.	C	T	.	.	MAF_INRAE=10.526;MAF_USDA=12.353
NC_035082.1	4380264	.	T	A	.	.	MAF_USDA=17.059
NC_035082.1	4380280	.	G	T	.	.	MAF_USDA=17.059
NC_035082.1	4380283	.	C	T	.	.	MAF_USDA=17.059
NC_035082.1	4380325	.	C	G	.	.	MAF_INRAE=45.0
NC_035082.1	4380359	.	C	G	.	.	MAF_INRAE=17.089;MAF_USDA=2.353
NC_035082.1	4380397	.	C	T	.	.	MAF_INRAE=18.354;MAF_USDA=14.118
NC_035082.1	4380410	.	T	C	.	.	MAF_USDA=7.647
NC_035082.1	4380417	.	A	G	.	.	MAF_INRAE=18.354;MAF_USDA=14.118
NC_035082.1	4380470	.	G	T	.	.	MAF_INRAE=8.861;MAF_USDA=17.059
NC_035082.1	4380557	.	T	A	.	.	MAF_USDA=2.941
NC_035082.1	4380570	.	T	G	.	.	MAF_INRAE=26.582;MAF_USDA=38.824
NC_035082.1	4380599	.	C	A	.	.	MAF_INRAE=18.354;MAF_USDA=14.118
NC_035082.1	4380617	.	T	C	.	.	MAF_INRAE=20.833
NC_035082.1	4380658	.	C	T	.	.	MAF_INRAE=15.789;MAF_USDA=45.833
NC_035082.1	4380664	.	A	G	.	.	MAF_INRAE=10.526;MAF_USDA=6.25
NC_035082.1	4380674	.	A	G	.	.	MAF_USDA=7.647
NC_035082.1	4380707	.	A	G	.	.	MAF_USDA=1.667
NC_035082.1	4380714	.	T	A	.	.	MAF_USDA=45.833
NC_035082.1	4380719	.	T	G	.	.	MAF_USDA=4.167
NC_035082.1	4380727	.	T	C	.	.	MAF_INRAE=18.333
NC_035082.1	4380733	.	T	C	.	.	MAF_INRAE=1.667;MAF_USDA=10.588
NC_035082.1	4380735	.	T	C	.	.	MAF_USDA=16.471
NC_035082.1	4380750	.	A	T	.	.	MAF_INRAE=16.456;MAF_USDA=2.353
NC_035082.1	4380755	.	C	A	.	.	MAF_INRAE=16.456;MAF_USDA=2.353
NC_035082.1	4380757	.	T	C	.	.	MAF_INRAE=37.342;MAF_USDA=41.765
NC_035082.1	4380808	.	G	T	.	.	MAF_INRAE=21.053;MAF_USDA=22.353
NC_035082.1	4380818	.	G	T	.	.	MAF_INRAE=1.667;MAF_USDA=11.765
NC_035082.1	4380822	.	G	A	.	.	MAF_INRAE=1.667;MAF_USDA=11.765
NC_035082.1	4380872	.	G	A	.	.	MAF_USDA=35.294
NC_035082.1	4380893	.	A	C	.	.	MAF_USDA=5.738
NC_035082.1	4380924	.	A	T	.	.	MAF_USDA=5.882
NC_035082.1	4380968	.	T	A	.	.	MAF_USDA=20.833
NC_035082.1	4381067	.	A	T	.	.	MAF_INRAE=10.526
NC_035082.1	4381103	.	G	A	.	.	MAF_USDA=27.083
NC_035082.1	4381191	.	A	T	.	.	MAF_USDA=5.833
NC_035082.1	4381287	.	C	A	.	.	MAF_USDA=23.913
NC_035082.1	4381533	.	C	T	.	.	MAF_USDA=1.639
NC_035082.1	4381574	.	T	G	.	.	MAF_USDA=10.656
NC_035082.1	4382721	.	T	C	.	.	MAF_USDA=37.5
NC_035082.1	4382755	.	C	A	.	.	MAF_USDA=35.417
NC_035082.1	4382788	.	G	C	.	.	MAF_USDA=7.377
NC_035082.1	4382842	.	C	A	.	.	MAF_USDA=33.333
NC_035082.1	4382883	.	C	T	.	.	MAF_INRAE=8.861
NC_035082.1	4382972	.	G	A	.	.	MAF_INRAE=5.263;MAF_USDA=23.81
NC_035082.1	4382973	.	C	A	.	.	MAF_USDA=23.529
NC_035082.1	4383015	.	G	A	.	.	MAF_INRAE=5.263;MAF_USDA=24.706
NC_035082.1	4383041	.	G	T	.	.	MAF_INRAE=21.053;MAF_USDA=30.588
NC_035082.1	4383050	.	G	T	.	.	MAF_INRAE=8.228;MAF_USDA=9.836
NC_035082.1	4383051	.	C	T	.	.	MAF_INRAE=15.789;MAF_USDA=6.471
NC_035082.1	4383066	.	A	G	.	.	MAF_INRAE=15.789;MAF_USDA=7.059
NC_035082.1	4383092	.	C	T	.	.	MAF_USDA=8.824
NC_035082.1	4383121	.	A	G	.	.	MAF_USDA=33.529
NC_035082.1	4383132	.	A	C	.	.	MAF_USDA=4.098
NC_035082.1	4383156	.	T	G	.	.	MAF_USDA=27.059
NC_035082.1	4383204	.	T	G	.	.	MAF_USDA=7.647
NC_035082.1	4383208	.	G	T	.	.	MAF_USDA=2.459
NC_035082.1	4383244	.	T	G	.	.	MAF_USDA=37.5
NC_035082.1	4383246	.	C	A	.	.	MAF_USDA=39.583
NC_035082.1	4383291	.	A	T	.	.	MAF_USDA=39.412
NC_035082.1	4383342	.	A	G	.	.	MAF_USDA=10.588
NC_035082.1	4383350	.	G	T	.	.	MAF_USDA=10.588
NC_035082.1	4383360	.	T	C	.	.	MAF_USDA=10.588
NC_035082.1	4383425	.	A	T	.	.	MAF_USDA=5.882
NC_035082.1	4383438	.	T	G	.	.	MAF_INRAE=27.5
NC_035082.1	4383441	.	C	A	.	.	MAF_INRAE=27.5
NC_035082.1	4383442	.	C	A	.	.	MAF_INRAE=27.5
NC_035082.1	4383455	.	T	C	.	.	MAF_INRAE=30.0
NC_035082.1	4383460	.	C	T	.	.	MAF_INRAE=30.0
NC_035082.1	4383472	.	G	T	.	.	MAF_INRAE=29.167
NC_035082.1	4383496	.	T	C	.	.	MAF_INRAE=2.632;MAF_USDA=6.557
NC_035082.1	4383500	.	A	G	.	.	MAF_INRAE=38.333
NC_035082.1	4383501	.	C	A	.	.	MAF_INRAE=38.333
NC_035082.1	4383507	.	G	A	.	.	MAF_INRAE=40.0
NC_035082.1	4383508	.	T	C	.	.	MAF_INRAE=40.0
NC_035082.1	4383509	.	C	A	.	.	MAF_INRAE=40.0
NC_035082.1	4383511	.	G	A	.	.	MAF_INRAE=40.0
NC_035082.1	4383513	.	G	A	.	.	MAF_INRAE=40.0
NC_035082.1	4383516	.	C	A	.	.	MAF_INRAE=40.0
NC_035082.1	4383520	.	A	C	.	.	MAF_INRAE=40.0
NC_035082.1	4383537	.	T	C	.	.	MAF_INRAE=6.667
NC_035082.1	4383538	.	A	T	.	.	MAF_INRAE=6.667
NC_035082.1	4383547	.	G	A	.	.	MAF_INRAE=3.333
NC_035082.1	4383556	.	C	T	.	.	MAF_INRAE=5.0
NC_035082.1	4383559	.	A	G	.	.	MAF_INRAE=5.0
NC_035082.1	4383577	.	C	T	.	.	MAF_INRAE=14.167
NC_035082.1	4383578	.	A	G	.	.	MAF_INRAE=14.167
NC_035082.1	4383584	.	G	A	.	.	MAF_INRAE=10.833
NC_035082.1	4383591	.	A	G	.	.	MAF_INRAE=10.0
NC_035082.1	4383602	.	T	G	.	.	MAF_INRAE=25.949
NC_035082.1	4383727	.	T	A	.	.	MAF_USDA=11.475
NC_035082.1	4383761	.	G	T	.	.	MAF_INRAE=36.076;MAF_USDA=14.118
NC_035082.1	4383788	.	C	A	.	.	MAF_INRAE=36.076;MAF_USDA=13.529
NC_035082.1	4383801	.	A	T	.	.	MAF_INRAE=9.494;MAF_USDA=1.765
NC_035082.1	4383810	.	C	T	.	.	MAF_INRAE=9.494;MAF_USDA=1.765
NC_035082.1	4383827	.	C	T	.	.	MAF_INRAE=36.076;MAF_USDA=13.529
NC_035082.1	4383856	.	C	T	.	.	MAF_USDA=3.529
NC_035082.1	4383859	.	T	C	.	.	MAF_USDA=2.083
NC_035082.1	4383876	.	A	T	.	.	MAF_INRAE=36.076;MAF_USDA=14.118
NC_035082.1	4383891	.	C	A	.	.	MAF_INRAE=36.076;MAF_USDA=13.529
NC_035082.1	4383932	.	A	C	.	.	MAF_INRAE=45.57;MAF_USDA=18.824
NC_035082.1	4383975	.	A	T	.	.	MAF_INRAE=9.494;MAF_USDA=2.083
NC_035082.1	4384015	.	G	T	.	.	MAF_INRAE=9.494;MAF_USDA=2.353
NC_035082.1	4384069	.	A	C	.	.	MAF_INRAE=36.076;MAF_USDA=13.529
NC_035082.1	4384071	.	C	T	.	.	MAF_INRAE=5.263;MAF_USDA=17.059
NC_035082.1	4384097	.	G	T	.	.	MAF_INRAE=35.443;MAF_USDA=13.529
NC_035082.1	4384099	.	C	T	.	.	MAF_INRAE=43.333;MAF_USDA=13.529
NC_035082.1	4384107	.	C	A	.	.	MAF_INRAE=19.167
NC_035082.1	4384123	.	C	T	.	.	MAF_INRAE=34.81;MAF_USDA=12.941
NC_035082.1	4384125	.	G	A	.	.	MAF_INRAE=42.5;MAF_USDA=12.941
NC_035082.1	4384173	.	A	G	.	.	MAF_INRAE=36.076;MAF_USDA=14.118
NC_035082.1	4384178	.	T	C	.	.	MAF_INRAE=36.076;MAF_USDA=14.118
NC_035082.1	4384181	.	C	A	.	.	MAF_INRAE=44.167;MAF_USDA=14.118
NC_035082.1	4384218	.	G	T	.	.	MAF_USDA=12.941
NC_035082.1	4384223	.	G	T	.	.	MAF_INRAE=21.053;MAF_USDA=15.294
NC_035082.1	4384237	.	A	G	.	.	MAF_INRAE=9.494;MAF_USDA=1.765
NC_035082.1	4384337	.	T	A	.	.	MAF_INRAE=34.81;MAF_USDA=13.529
NC_035082.1	4384363	.	G	T	.	.	MAF_INRAE=34.81;MAF_USDA=12.941
NC_035082.1	4384386	.	A	G	.	.	MAF_INRAE=12.025;MAF_USDA=6.471
NC_035082.1	4384388	.	C	A	.	.	MAF_INRAE=6.667;MAF_USDA=11.765
NC_035082.1	4384392	.	C	T	.	.	MAF_USDA=11.765
NC_035082.1	4384394	.	G	A	.	.	MAF_USDA=12.295
NC_035082.1	4384442	.	G	C	.	.	MAF_USDA=9.036
NC_035082.1	4384454	.	G	T	.	.	MAF_USDA=8.434
NC_035082.1	4384523	.	A	G	.	.	MAF_USDA=8.434
NC_035082.1	4384644	.	T	C	.	.	MAF_USDA=8.537
NC_035082.1	4384748	.	C	T	.	.	MAF_USDA=1.724
NC_035082.1	4384878	.	C	T	.	.	MAF_USDA=8.434
NC_035082.1	4384883	.	A	C	.	.	MAF_USDA=8.434
NC_035082.1	4384916	.	C	T	.	.	MAF_USDA=15.517
NC_035082.1	4384919	.	G	A	.	.	MAF_USDA=8.333
NC_035082.1	4384921	.	G	A	.	.	MAF_USDA=8.333
NC_035082.1	4384922	.	G	T	.	.	MAF_USDA=8.333
NC_035082.1	4384926	.	A	G	.	.	MAF_USDA=1.695
NC_035082.1	4384962	.	T	G	.	.	MAF_USDA=1.695
NC_035082.1	4384997	.	G	T	.	.	MAF_USDA=8.434
NC_035082.1	4385003	.	C	T	.	.	MAF_USDA=4.167
NC_035082.1	4385022	.	T	C	.	.	MAF_USDA=9.036
NC_035082.1	4385096	.	C	G	.	.	MAF_USDA=14.458
NC_035082.1	4385131	.	A	C	.	.	MAF_INRAE=12.658;MAF_USDA=7.059
NC_035082.1	4385159	.	T	C	.	.	MAF_INRAE=10.127;MAF_USDA=7.059
NC_035082.1	4385170	.	T	G	.	.	MAF_INRAE=10.127;MAF_USDA=6.25
NC_035082.1	4385263	.	C	T	.	.	MAF_INRAE=10.759;MAF_USDA=7.143
NC_035082.1	4385330	.	A	C	.	.	MAF_INRAE=10.759;MAF_USDA=6.471
NC_035082.1	4385338	.	G	A	.	.	MAF_INRAE=10.759;MAF_USDA=7.059
NC_035082.1	4385350	.	A	G	.	.	MAF_INRAE=10.0
NC_035082.1	4385356	.	A	C	.	.	MAF_INRAE=10.759;MAF_USDA=6.471
NC_035082.1	4385376	.	T	C	.	.	MAF_USDA=3.279
NC_035082.1	4385402	.	T	C	.	.	MAF_USDA=1.765
NC_035082.1	4385405	.	G	A	.	.	MAF_USDA=8.333
NC_035082.1	4385423	.	A	T	.	.	MAF_INRAE=5.833;MAF_USDA=6.471
NC_035082.1	4385433	.	G	T	.	.	MAF_INRAE=10.526;MAF_USDA=14.118
NC_035082.1	4385447	.	T	A	.	.	MAF_USDA=5.294
NC_035082.1	4385505	.	C	T	.	.	MAF_USDA=25.0
NC_035082.1	4385545	.	C	T	.	.	MAF_USDA=4.167
NC_035082.1	4385568	.	T	A	.	.	MAF_USDA=10.417
NC_035082.1	4389702	.	C	A	.	.	MAF_USDA=13.043
NC_035082.1	4389738	.	G	T	.	.	MAF_USDA=19.565
NC_035082.1	4389950	.	C	T	.	.	MAF_USDA=12.5
NC_035082.1	4390232	.	C	T	.	.	MAF_USDA=12.5
NC_035082.1	4390429	.	C	T	.	.	MAF_USDA=13.043
NC_035082.1	4390661	.	A	T	.	.	MAF_USDA=10.87
NC_035082.1	4390716	.	G	C	.	.	MAF_USDA=11.864
NC_035082.1	4390728	.	A	G	.	.	MAF_USDA=14.407
NC_035082.1	4390783	.	T	C	.	.	MAF_INRAE=45.833;MAF_USDA=16.667
NC_035082.1	4390786	.	G	A	.	.	MAF_INRAE=38.333;MAF_USDA=10.714
NC_035082.1	4390837	.	G	A	.	.	MAF_INRAE=44.304;MAF_USDA=18.452
NC_035082.1	4390858	.	A	C	.	.	MAF_INRAE=10.127;MAF_USDA=6.471
NC_035082.1	4390874	.	G	A	.	.	MAF_INRAE=9.494;MAF_USDA=2.083
NC_035082.1	4391045	.	A	G	.	.	MAF_USDA=2.459
NC_035082.1	4391047	.	A	C	.	.	MAF_USDA=2.083
NC_035082.1	4391049	.	C	T	.	.	MAF_INRAE=47.5;MAF_USDA=20.238
NC_035082.1	4391057	.	T	C	.	.	MAF_INRAE=46.203;MAF_USDA=20.588
NC_035082.1	4391066	.	T	G	.	.	MAF_INRAE=46.203;MAF_USDA=21.176
NC_035082.1	4391127	.	C	T	.	.	MAF_USDA=1.176
NC_035082.1	4391162	.	C	T	.	.	MAF_INRAE=10.759;MAF_USDA=7.059
NC_035082.1	4391207	.	G	A	.	.	MAF_INRAE=20.0;MAF_USDA=1.639
NC_035082.1	4391217	.	A	C	.	.	MAF_INRAE=10.759;MAF_USDA=7.059
NC_035082.1	4391224	.	G	A	.	.	MAF_INRAE=10.759;MAF_USDA=6.471
NC_035082.1	4391235	.	G	T	.	.	MAF_INRAE=36.076;MAF_USDA=14.118
NC_035082.1	4391255	.	A	C	.	.	MAF_INRAE=12.658
NC_035082.1	4391276	.	T	C	.	.	MAF_INRAE=27.848;MAF_USDA=9.412
NC_035082.1	4391297	.	A	G	.	.	MAF_INRAE=10.526;MAF_USDA=12.941
NC_035082.1	4391310	.	C	G	.	.	MAF_INRAE=10.0
NC_035082.1	4391316	.	A	T	.	.	MAF_USDA=3.279
NC_035082.1	4391322	.	G	A	.	.	MAF_INRAE=11.392;MAF_USDA=6.471
NC_035082.1	4391323	.	G	A	.	.	MAF_INRAE=46.667;MAF_USDA=20.588
NC_035082.1	4391327	.	T	C	.	.	MAF_INRAE=20.0;MAF_USDA=1.639
NC_035082.1	4391374	.	A	C	.	.	MAF_INRAE=46.835;MAF_USDA=19.412
NC_035082.1	4391398	.	T	C	.	.	MAF_USDA=4.167
NC_035082.1	4391401	.	A	T	.	.	MAF_INRAE=10.759;MAF_USDA=5.294
NC_035082.1	4391420	.	T	C	.	.	MAF_INRAE=5.263;MAF_USDA=18.235
NC_035082.1	4391428	.	G	C	.	.	MAF_INRAE=46.835;MAF_USDA=20.833
NC_035082.1	4391475	.	A	C	.	.	MAF_USDA=3.529
NC_035082.1	4391487	.	A	T	.	.	MAF_INRAE=9.494;MAF_USDA=2.083
NC_035082.1	4391545	.	T	G	.	.	MAF_INRAE=9.494;MAF_USDA=2.083
NC_035082.1	4391578	.	C	A	.	.	MAF_INRAE=46.203;MAF_USDA=18.824
NC_035082.1	4391675	.	C	A	.	.	MAF_INRAE=10.833
NC_035082.1	4391683	.	G	A	.	.	MAF_INRAE=48.333;MAF_USDA=17.47
NC_035082.1	4391686	.	A	G	.	.	MAF_INRAE=40.833;MAF_USDA=17.47
NC_035082.1	4391700	.	A	G	.	.	MAF_INRAE=48.333;MAF_USDA=15.06
NC_035082.1	4391718	.	T	C	.	.	MAF_INRAE=37.5;MAF_USDA=14.458
NC_035082.1	4391725	.	G	T	.	.	MAF_INRAE=7.5
NC_035082.1	4391741	.	T	C	.	.	MAF_USDA=3.39
NC_035082.1	4391747	.	T	C	.	.	MAF_USDA=12.805
NC_035082.1	4391801	.	A	T	.	.	MAF_USDA=2.174
NC_035082.1	4391813	.	G	T	.	.	MAF_USDA=6.034
NC_035082.1	4391835	.	T	C	.	.	MAF_USDA=6.024
NC_035082.1	4391884	.	G	T	.	.	MAF_INRAE=10.526;MAF_USDA=2.083
NC_035082.1	4391890	.	T	C	.	.	MAF_INRAE=21.053;MAF_USDA=30.12
NC_035082.1	4391919	.	T	A	.	.	MAF_USDA=12.353
NC_035082.1	4391951	.	C	A	.	.	MAF_USDA=14.286
NC_035082.1	4391969	.	T	G	.	.	MAF_INRAE=5.263;MAF_USDA=17.47
NC_035082.1	4391990	.	A	C	.	.	MAF_USDA=1.695
NC_035082.1	4391995	.	G	T	.	.	MAF_USDA=1.695
NC_035082.1	4392010	.	G	T	.	.	MAF_USDA=30.488
NC_035082.1	4392011	.	A	G	.	.	MAF_USDA=14.634
NC_035082.1	4392657	.	C	T	.	.	MAF_USDA=12.353
NC_035082.1	4392676	.	G	A	.	.	MAF_INRAE=5.263;MAF_USDA=4.762
NC_035082.1	4392692	.	A	C	.	.	MAF_INRAE=5.263;MAF_USDA=4.167
NC_035082.1	4392707	.	T	C	.	.	MAF_INRAE=10.127;MAF_USDA=1.786
NC_035082.1	4392726	.	T	G	.	.	MAF_INRAE=46.203;MAF_USDA=18.452
NC_035082.1	4392735	.	C	A	.	.	MAF_INRAE=34.177;MAF_USDA=15.476
NC_035082.1	4392737	.	G	A	.	.	MAF_INRAE=41.667;MAF_USDA=11.905
NC_035082.1	4392766	.	C	T	.	.	MAF_USDA=3.333
NC_035082.1	4392773	.	C	T	.	.	MAF_INRAE=5.263;MAF_USDA=4.706
NC_035082.1	4392799	.	T	G	.	.	MAF_USDA=2.353
NC_035082.1	4392801	.	C	T	.	.	MAF_INRAE=35.443;MAF_USDA=12.941
NC_035082.1	4392817	.	A	C	.	.	MAF_INRAE=44.937;MAF_USDA=20.833
NC_035082.1	4392844	.	TT	TA	.	.	MAF_USDA=4.348
NC_035082.1	4392900	.	G	A	.	.	MAF_INRAE=36.076;MAF_USDA=14.118
NC_035082.1	4392996	.	C	G	.	.	MAF_INRAE=8.861;MAF_USDA=7.647
NC_035082.1	4393003	.	C	G	.	.	MAF_USDA=1.765
NC_035082.1	4393051	.	G	C	.	.	MAF_INRAE=46.835;MAF_USDA=20.0
NC_035082.1	4393107	.	A	G	.	.	MAF_USDA=3.279
NC_035082.1	4393132	.	G	C	.	.	MAF_INRAE=10.0
NC_035082.1	4393133	.	A	T	.	.	MAF_INRAE=10.0
NC_035082.1	4393140	.	C	A	.	.	MAF_INRAE=5.263;MAF_USDA=5.294
NC_035082.1	4393152	.	G	T	.	.	MAF_INRAE=9.494;MAF_USDA=2.353
NC_035082.1	4393176	.	T	G	.	.	MAF_USDA=15.882
NC_035082.1	4393189	.	A	C	.	.	MAF_USDA=4.918
NC_035082.1	4393216	.	T	A	.	.	MAF_INRAE=9.494;MAF_USDA=2.353
NC_035082.1	4393221	.	T	C	.	.	MAF_INRAE=9.494;MAF_USDA=2.353
NC_035082.1	4393228	.	C	G	.	.	MAF_INRAE=36.076;MAF_USDA=12.5
NC_035082.1	4393298	.	T	A	.	.	MAF_USDA=1.19
NC_035082.1	4393360	.	T	G	.	.	MAF_INRAE=10.526;MAF_USDA=5.882
NC_035082.1	4393362	.	G	A	.	.	MAF_USDA=6.471
NC_035082.1	4393380	.	C	A	.	.	MAF_INRAE=5.833;MAF_USDA=11.765
NC_035082.1	4393432	.	C	T	.	.	MAF_USDA=14.583
NC_035082.1	4393456	.	C	A	.	.	MAF_USDA=4.167
NC_035082.1	4393494	.	A	C	.	.	MAF_USDA=22.917
NC_035082.1	4393550	.	G	A	.	.	MAF_USDA=2.083
NC_035082.1	4393575	.	C	T	.	.	MAF_USDA=2.941
NC_035082.1	4393689	.	G	A	.	.	MAF_INRAE=12.025;MAF_USDA=3.279
NC_035082.1	4393708	.	A	C	.	.	MAF_INRAE=10.759;MAF_USDA=19.412
NC_035082.1	4393793	.	C	A	.	.	MAF_USDA=10.588
NC_035082.1	4393796	.	C	T	.	.	MAF_USDA=3.279
NC_035082.1	4393798	.	G	A	.	.	MAF_USDA=38.824
NC_035082.1	4393804	.	A	T	.	.	MAF_USDA=11.176
NC_035082.1	4393811	.	G	T	.	.	MAF_INRAE=5.263;MAF_USDA=5.882
NC_035082.1	4393819	.	G	T	.	.	MAF_USDA=5.738
NC_035082.1	4393825	.	G	A	.	.	MAF_USDA=6.471
NC_035082.1	4393828	.	A	G	.	.	MAF_USDA=8.235
NC_035082.1	4393839	.	T	C	.	.	MAF_USDA=24.706
NC_035082.1	4393893	.	T	C	.	.	MAF_INRAE=10.526;MAF_USDA=25.0
NC_035082.1	4393894	.	G	T	.	.	MAF_USDA=18.75
NC_035082.1	4393914	.	T	G	.	.	MAF_USDA=16.071
NC_035082.1	4393918	.	G	C	.	.	MAF_INRAE=20.0;MAF_USDA=35.417
NC_035082.1	4393965	.	T	G	.	.	MAF_USDA=18.75
NC_035082.1	4393999	.	A	T	.	.	MAF_INRAE=19.167;MAF_USDA=1.639
NC_035082.1	4394002	.	A	G	.	.	MAF_INRAE=1.667;MAF_USDA=1.639
NC_035082.1	4394077	.	C	T	.	.	MAF_INRAE=9.494;MAF_USDA=10.119
NC_035082.1	4394088	.	T	G	.	.	MAF_USDA=39.881
NC_035082.1	4394115	.	A	G	.	.	MAF_INRAE=9.494;MAF_USDA=10.714
NC_035082.1	4394121	.	A	C	.	.	MAF_INRAE=9.494;MAF_USDA=8.333
NC_035082.1	4394125	.	A	T	.	.	MAF_USDA=4.918
NC_035082.1	4394167	.	C	A	.	.	MAF_INRAE=46.667;MAF_USDA=22.917
NC_035082.1	4394174	.	C	T	.	.	MAF_INRAE=9.494;MAF_USDA=8.824
NC_035082.1	4394178	.	C	A	.	.	MAF_INRAE=9.167;MAF_USDA=8.824
NC_035082.1	4394191	.	T	A	.	.	MAF_INRAE=9.494;MAF_USDA=8.824
NC_035082.1	4394229	.	T	G	.	.	MAF_INRAE=8.861;MAF_USDA=8.929
NC_035082.1	4394242	.	C	A	.	.	MAF_INRAE=8.228;MAF_USDA=9.412
NC_035082.1	4394258	.	C	A	.	.	MAF_INRAE=9.494;MAF_USDA=10.0
NC_035082.1	4394277	.	C	A	.	.	MAF_INRAE=8.228;MAF_USDA=9.412
NC_035082.1	4394290	.	G	A	.	.	MAF_INRAE=3.333
NC_035082.1	4394295	.	C	T	.	.	MAF_INRAE=13.333;MAF_USDA=14.118
NC_035082.1	4394314	.	C	T	.	.	MAF_INRAE=27.215;MAF_USDA=13.934
NC_035082.1	4394315	.	G	A	.	.	MAF_INRAE=6.667;MAF_USDA=8.824
NC_035082.1	4394318	.	G	A	.	.	MAF_INRAE=3.333
NC_035082.1	4394323	.	A	C	.	.	MAF_INRAE=8.861;MAF_USDA=8.235
NC_035082.1	4394344	.	T	C	.	.	MAF_INRAE=8.228;MAF_USDA=8.824
NC_035082.1	4394403	.	T	C	.	.	MAF_INRAE=22.785;MAF_USDA=13.529
NC_035082.1	4394465	.	A	G	.	.	MAF_INRAE=9.494;MAF_USDA=7.647
NC_035082.1	4394484	.	T	C	.	.	MAF_INRAE=9.494;MAF_USDA=8.824
NC_035082.1	4394489	.	T	A	.	.	MAF_INRAE=9.494;MAF_USDA=8.824
NC_035082.1	4394605	.	G	C	.	.	MAF_INRAE=18.333;MAF_USDA=16.667
NC_035082.1	4394642	.	T	C	.	.	MAF_USDA=8.235
NC_035082.1	4394649	.	C	A	.	.	MAF_INRAE=14.167
NC_035082.1	4394657	.	A	G	.	.	MAF_USDA=8.333
NC_035082.1	4394668	.	C	A	.	.	MAF_USDA=2.542
NC_035082.1	4394699	.	C	T	.	.	MAF_USDA=12.5
NC_035082.1	4394728	.	G	A	.	.	MAF_USDA=15.0
NC_035082.1	4396164	.	G	C	.	.	MAF_USDA=39.583
NC_035082.1	4396183	.	G	T	.	.	MAF_USDA=41.667
NC_035082.1	4396207	.	C	A	.	.	MAF_USDA=41.667
NC_035082.1	4396226	.	A	G	.	.	MAF_USDA=2.083
NC_035082.1	4396280	.	A	G	.	.	MAF_USDA=30.435
NC_035082.1	4396410	.	T	G	.	.	MAF_USDA=28.824
NC_035082.1	4396413	.	C	G	.	.	MAF_USDA=10.588
NC_035082.1	4396449	.	C	A	.	.	MAF_INRAE=11.667
NC_035082.1	4396513	.	A	G	.	.	MAF_INRAE=48.734;MAF_USDA=46.471
NC_035082.1	4396545	.	G	A	.	.	MAF_INRAE=5.263;MAF_USDA=27.647
NC_035082.1	4396602	.	G	C	.	.	MAF_USDA=1.639
NC_035082.1	4396641	.	C	T	.	.	MAF_INRAE=7.595;MAF_USDA=22.353
NC_035082.1	4396654	.	A	G	.	.	MAF_INRAE=46.835;MAF_USDA=47.647
NC_035082.1	4396655	.	T	C	.	.	MAF_INRAE=15.0;MAF_USDA=42.353
NC_035082.1	4396678	.	G	T	.	.	MAF_INRAE=46.203;MAF_USDA=49.412
NC_035082.1	4396697	.	G	A	.	.	MAF_INRAE=10.526;MAF_USDA=2.941
NC_035082.1	4396713	.	A	T	.	.	MAF_USDA=12.5
NC_035082.1	4396852	.	T	G	.	.	MAF_USDA=4.706
NC_035082.1	4396854	.	T	C	.	.	MAF_USDA=4.118
NC_035082.1	4396866	.	A	G	.	.	MAF_INRAE=10.526;MAF_USDA=10.588
NC_035082.1	4396867	.	A	C	.	.	MAF_USDA=10.588
NC_035082.1	4396875	.	T	C	.	.	MAF_INRAE=39.873;MAF_USDA=13.529
NC_035082.1	4396911	.	T	G	.	.	MAF_INRAE=8.228;MAF_USDA=6.471
NC_035082.1	4396923	.	T	C	.	.	MAF_INRAE=31.646;MAF_USDA=12.941
NC_035082.1	4396934	.	A	G	.	.	MAF_INRAE=35.443;MAF_USDA=45.882
NC_035082.1	4396965	.	T	A	.	.	MAF_USDA=2.083
NC_035082.1	4396984	.	C	T	.	.	MAF_INRAE=46.835;MAF_USDA=29.762
NC_035082.1	4397011	.	G	C	.	.	MAF_USDA=4.098
NC_035082.1	4397055	.	C	T	.	.	MAF_USDA=1.639
NC_035082.1	4397084	.	G	A	.	.	MAF_USDA=1.639
NC_035082.1	4397105	.	T	G	.	.	MAF_USDA=2.353
NC_035082.1	4397115	.	T	A	.	.	MAF_USDA=1.639
NC_035082.1	4397116	.	C	G	.	.	MAF_USDA=4.167
NC_035082.1	4397208	.	C	A	.	.	MAF_INRAE=20.253;MAF_USDA=5.738
NC_035082.1	4397220	.	A	G	.	.	MAF_USDA=2.459
NC_035082.1	4397227	.	C	A	.	.	MAF_USDA=6.557
NC_035082.1	4397287	.	T	C	.	.	MAF_USDA=18.75
NC_035082.1	4397306	.	T	C	.	.	MAF_INRAE=8.861;MAF_USDA=9.412
NC_035082.1	4397323	.	G	T	.	.	MAF_INRAE=43.038;MAF_USDA=46.471
NC_035082.1	4397325	.	A	C	.	.	MAF_INRAE=41.667;MAF_USDA=46.471
NC_035082.1	4397340	.	G	A	.	.	MAF_USDA=1.639
NC_035082.1	4397419	.	C	A	.	.	MAF_INRAE=8.861;MAF_USDA=25.0
NC_035082.1	4397438	.	G	A	.	.	MAF_INRAE=9.494;MAF_USDA=10.588
NC_035082.1	4397469	.	A	G	.	.	MAF_USDA=2.083
NC_035082.1	4397495	.	G	T	.	.	MAF_INRAE=18.354;MAF_USDA=24.118
NC_035082.1	4397525	.	C	T	.	.	MAF_USDA=4.706
NC_035082.1	4397546	.	C	A	.	.	MAF_INRAE=6.329;MAF_USDA=18.824
NC_035082.1	4397580	.	A	G	.	.	MAF_INRAE=10.0;MAF_USDA=8.235
NC_035082.1	4397589	.	A	C	.	.	MAF_INRAE=10.0;MAF_USDA=8.235
NC_035082.1	4397608	.	T	C	.	.	MAF_INRAE=9.494;MAF_USDA=25.0
NC_035082.1	4397618	.	T	A	.	.	MAF_INRAE=10.0;MAF_USDA=4.098
NC_035082.1	4397659	.	G	A	.	.	MAF_INRAE=16.456;MAF_USDA=28.235
NC_035082.1	4397672	.	C	T	.	.	MAF_INRAE=1.667;MAF_USDA=4.706
NC_035082.1	4397687	.	A	C	.	.	MAF_USDA=1.639
NC_035082.1	4397695	.	G	A	.	.	MAF_INRAE=10.127;MAF_USDA=10.588
NC_035082.1	4397732	.	A	T	.	.	MAF_INRAE=10.526;MAF_USDA=18.235
NC_035082.1	4397734	.	C	G	.	.	MAF_INRAE=9.494;MAF_USDA=10.588
NC_035082.1	4397743	.	A	C	.	.	MAF_INRAE=1.667;MAF_USDA=19.412
NC_035082.1	4397747	.	G	T	.	.	MAF_INRAE=5.063;MAF_USDA=4.918
NC_035082.1	4397748	.	G	C	.	.	MAF_INRAE=5.0;MAF_USDA=4.918
NC_035082.1	4397780	.	A	G	.	.	MAF_USDA=6.25
NC_035082.1	4397791	.	G	A	.	.	MAF_USDA=1.639
NC_035082.1	4397806	.	G	A	.	.	MAF_INRAE=10.127;MAF_USDA=10.0
NC_035082.1	4397823	.	C	T	.	.	MAF_INRAE=10.127;MAF_USDA=12.353
NC_035082.1	4397846	.	G	C	.	.	MAF_INRAE=45.57;MAF_USDA=32.941
NC_035082.1	4397853	.	A	G	.	.	MAF_INRAE=1.667;MAF_USDA=4.098
NC_035082.1	4397859	.	C	A	.	.	MAF_INRAE=37.975;MAF_USDA=27.647
NC_035082.1	4397871	.	A	T	.	.	MAF_USDA=27.647
NC_035082.1	4397877	.	T	C	.	.	MAF_INRAE=37.975;MAF_USDA=27.647
NC_035082.1	4397881	.	A	C	.	.	MAF_INRAE=20.833;MAF_USDA=10.0
NC_035082.1	4397885	.	G	T	.	.	MAF_INRAE=30.833;MAF_USDA=21.176
NC_035082.1	4397886	.	G	A	.	.	MAF_INRAE=20.833;MAF_USDA=15.882
NC_035082.1	4397896	.	T	G	.	.	MAF_INRAE=46.203;MAF_USDA=31.325
NC_035082.1	4397898	.	G	T	.	.	MAF_INRAE=5.0;MAF_USDA=2.459
NC_035082.1	4397902	.	T	A	.	.	MAF_INRAE=9.167;MAF_USDA=6.471
NC_035082.1	4397914	.	G	A	.	.	MAF_INRAE=39.241;MAF_USDA=18.824
NC_035082.1	4397915	.	T	C	.	.	MAF_USDA=8.235
NC_035082.1	4397916	.	G	A	.	.	MAF_USDA=5.738
NC_035082.1	4397923	.	C	A	.	.	MAF_USDA=21.176
NC_035082.1	4397932	.	T	C	.	.	MAF_USDA=2.941
NC_035082.1	4397958	.	G	T	.	.	MAF_USDA=22.917
NC_035082.1	4397998	.	C	A	.	.	MAF_INRAE=5.833;MAF_USDA=1.667
NC_035082.1	4398003	.	TG	TT	.	.	MAF_USDA=4.167
NC_035082.1	4398004	.	G	T	.	.	MAF_INRAE=19.167;MAF_USDA=9.322
NC_035082.1	4398006	.	C	T	.	.	MAF_INRAE=7.5;MAF_USDA=22.917
NC_035082.1	4398014	.	C	T	.	.	MAF_USDA=1.205
NC_035082.1	4398026	.	T	C	.	.	MAF_INRAE=7.595;MAF_USDA=25.0
NC_035082.1	4398027	.	G	C	.	.	MAF_INRAE=6.667;MAF_USDA=25.0
NC_035082.1	4398028	.	T	C	.	.	MAF_USDA=3.448
NC_035082.1	4398053	.	T	C	.	.	MAF_INRAE=8.861;MAF_USDA=10.588
NC_035082.1	4398056	.	A	T	.	.	MAF_INRAE=20.833;MAF_USDA=14.118
NC_035082.1	4398057	.	C	G	.	.	MAF_INRAE=8.333;MAF_USDA=10.588
NC_035082.1	4398077	.	C	A	.	.	MAF_INRAE=22.152;MAF_USDA=20.0
NC_035082.1	4398138	.	G	C	.	.	MAF_INRAE=10.127;MAF_USDA=11.176
NC_035082.1	4398142	.	A	G	.	.	MAF_INRAE=10.0;MAF_USDA=11.176
NC_035082.1	4398156	.	C	T	.	.	MAF_INRAE=10.127;MAF_USDA=10.588
NC_035082.1	4398160	.	T	G	.	.	MAF_INRAE=10.0;MAF_USDA=10.714
NC_035082.1	4398161	.	T	G	.	.	MAF_INRAE=10.526;MAF_USDA=3.333
NC_035082.1	4398162	.	A	T	.	.	MAF_INRAE=25.833
NC_035082.1	4398165	.	T	C	.	.	MAF_INRAE=10.0
NC_035082.1	4398180	.	T	C	.	.	MAF_INRAE=24.051;MAF_USDA=20.238
NC_035082.1	4398208	.	C	A	.	.	MAF_USDA=15.882
NC_035082.1	4398223	.	C	A	.	.	MAF_USDA=1.639
NC_035082.1	4398233	.	G	C	.	.	MAF_USDA=1.765
NC_035082.1	4398253	.	T	G	.	.	MAF_INRAE=48.734;MAF_USDA=35.294
NC_035082.1	4398256	.	T	C	.	.	MAF_USDA=4.098
NC_035082.1	4398259	.	G	A	.	.	MAF_INRAE=48.734;MAF_USDA=35.294
NC_035082.1	4398262	.	C	T	.	.	MAF_INRAE=9.494;MAF_USDA=8.824
NC_035082.1	4398265	.	A	C	.	.	MAF_INRAE=10.0;MAF_USDA=11.176
NC_035082.1	4398268	.	T	A	.	.	MAF_INRAE=10.0;MAF_USDA=11.176
NC_035082.1	4398286	.	A	C	.	.	MAF_INRAE=10.127;MAF_USDA=25.0
NC_035082.1	4398288	.	G	T	.	.	MAF_INRAE=10.0;MAF_USDA=25.0
NC_035082.1	4398300	.	T	C	.	.	MAF_INRAE=37.975;MAF_USDA=29.167
NC_035082.1	4398319	.	T	C	.	.	MAF_INRAE=39.241;MAF_USDA=42.353
NC_035082.1	4398326	.	T	A	.	.	MAF_INRAE=19.167;MAF_USDA=5.882
NC_035082.1	4398358	.	T	C	.	.	MAF_USDA=2.459
NC_035082.1	4398475	.	G	T	.	.	MAF_INRAE=5.263;MAF_USDA=2.941
NC_035082.1	4398478	.	G	C	.	.	MAF_INRAE=10.0;MAF_USDA=25.0
NC_035082.1	4398493	.	T	G	.	.	MAF_INRAE=4.167
NC_035082.1	4398495	.	A	C	.	.	MAF_INRAE=4.167
NC_035082.1	4398496	.	G	C	.	.	MAF_INRAE=4.167
NC_035082.1	4398563	.	C	G	.	.	MAF_USDA=7.059
NC_035082.1	4398572	.	CGAGAGG	CGAGAGA	.	.	MAF_USDA=29.167
NC_035082.1	4398592	.	G	A	.	.	MAF_INRAE=10.127;MAF_USDA=13.529
NC_035082.1	4398595	.	A	C	.	.	MAF_INRAE=10.0;MAF_USDA=14.118
NC_035082.1	4398615	.	G	A	.	.	MAF_INRAE=10.127;MAF_USDA=10.714
NC_035082.1	4398633	.	C	T	.	.	MAF_INRAE=9.494;MAF_USDA=10.0
NC_035082.1	4398700	.	G	T	.	.	MAF_INRAE=9.494;MAF_USDA=15.294
NC_035082.1	4398716	.	G	T	.	.	MAF_INRAE=34.81;MAF_USDA=27.059
NC_035082.1	4398718	.	C	A	.	.	MAF_USDA=1.176
NC_035082.1	4398760	.	T	C	.	.	MAF_USDA=1.176
NC_035082.1	4398874	.	C	A	.	.	MAF_INRAE=1.667;MAF_USDA=1.639
NC_035082.1	4398963	.	G	A	.	.	MAF_USDA=6.557
NC_035082.1	4398992	.	A	C	.	.	MAF_INRAE=29.747;MAF_USDA=23.529
NC_035082.1	4398995	.	G	T	.	.	MAF_INRAE=37.5;MAF_USDA=32.353
NC_035082.1	4399010	.	T	A	.	.	MAF_INRAE=19.62;MAF_USDA=13.934
NC_035082.1	4399025	.	A	G	.	.	MAF_INRAE=29.747;MAF_USDA=24.118
NC_035082.1	4399037	.	T	C	.	.	MAF_INRAE=29.747;MAF_USDA=23.529
NC_035082.1	4399059	.	G	T	.	.	MAF_USDA=2.459
NC_035082.1	4399066	.	G	A	.	.	MAF_INRAE=19.62;MAF_USDA=7.647
NC_035082.1	4399083	.	C	T	.	.	MAF_INRAE=29.747;MAF_USDA=22.353
NC_035082.1	4399122	.	G	T	.	.	MAF_INRAE=19.62;MAF_USDA=12.941
NC_035082.1	4399126	.	T	A	.	.	MAF_INRAE=5.063;MAF_USDA=12.295
NC_035082.1	4399160	.	G	C	.	.	MAF_INRAE=29.747;MAF_USDA=28.235
NC_035082.1	4399166	.	C	T	.	.	MAF_INRAE=10.127;MAF_USDA=10.0
NC_035082.1	4399174	.	T	G	.	.	MAF_USDA=15.294
NC_035082.1	4399182	.	T	A	.	.	MAF_INRAE=29.747;MAF_USDA=28.824
NC_035082.1	4399189	.	C	A	.	.	MAF_USDA=8.333
NC_035082.1	4399204	.	C	T	.	.	MAF_INRAE=9.494;MAF_USDA=11.765
NC_035082.1	4399216	.	C	A	.	.	MAF_USDA=2.941
NC_035082.1	4399221	.	A	C	.	.	MAF_INRAE=5.833;MAF_USDA=1.639
NC_035082.1	4399231	.	G	A	.	.	MAF_USDA=9.412
NC_035082.1	4399243	.	A	G	.	.	MAF_USDA=3.279
NC_035082.1	4399244	.	G	T	.	.	MAF_INRAE=33.544;MAF_USDA=30.588
NC_035082.1	4399286	.	A	G	.	.	MAF_INRAE=5.063;MAF_USDA=13.115
NC_035082.1	4399290	.	A	G	.	.	MAF_USDA=7.377
NC_035082.1	4399305	.	G	A	.	.	MAF_USDA=6.557
NC_035082.1	4399400	.	A	G	.	.	MAF_INRAE=5.063;MAF_USDA=6.557
NC_035082.1	4399469	.	T	A	.	.	MAF_USDA=4.098
NC_035082.1	4399479	.	A	C	.	.	MAF_USDA=6.471
NC_035082.1	4399497	.	C	A	.	.	MAF_INRAE=10.127;MAF_USDA=18.824
NC_035082.1	4399502	.	G	A	.	.	MAF_USDA=1.639
NC_035082.1	4399515	.	T	G	.	.	MAF_USDA=4.918
NC_035082.1	4399532	.	C	T	.	.	MAF_USDA=3.279
NC_035082.1	4399553	.	G	A	.	.	MAF_USDA=4.098
NC_035082.1	4399561	.	T	G	.	.	MAF_INRAE=5.063;MAF_USDA=5.738
NC_035082.1	4399562	.	T	G	.	.	MAF_INRAE=9.494;MAF_USDA=10.0
NC_035082.1	4399583	.	T	C	.	.	MAF_INRAE=9.494;MAF_USDA=11.765
NC_035082.1	4399589	.	T	C	.	.	MAF_USDA=4.098
NC_035082.1	4399594	.	G	T	.	.	MAF_USDA=3.529
NC_035082.1	4399605	.	C	T	.	.	MAF_INRAE=19.62;MAF_USDA=7.059
NC_035082.1	4399607	.	A	C	.	.	MAF_INRAE=22.5;MAF_USDA=3.529
NC_035082.1	4399618	.	G	C	.	.	MAF_USDA=4.098
NC_035082.1	4399626	.	G	A	.	.	MAF_USDA=6.818
NC_035082.1	4399629	.	A	C	.	.	MAF_USDA=1.695
NC_035082.1	4399634	.	T	A	.	.	MAF_USDA=3.39
NC_035082.1	4399677	.	T	A	.	.	MAF_USDA=5.085
NC_035082.1	4399824	.	G	T	.	.	MAF_INRAE=6.329;MAF_USDA=20.588
NC_035082.1	4399875	.	G	A	.	.	MAF_INRAE=10.127;MAF_USDA=10.0
NC_035082.1	4399884	.	C	T	.	.	MAF_USDA=4.167
NC_035082.1	4399988	.	G	A	.	.	MAF_USDA=3.279
NC_035082.1	4400008	.	A	G	.	.	MAF_INRAE=19.62;MAF_USDA=7.647
NC_035082.1	4400033	.	G	A	.	.	MAF_INRAE=19.62;MAF_USDA=4.118
NC_035082.1	4400049	.	A	C	.	.	MAF_INRAE=34.81;MAF_USDA=31.765
NC_035082.1	4400095	.	T	A	.	.	MAF_INRAE=31.646;MAF_USDA=38.824
NC_035082.1	4400100	.	C	T	.	.	MAF_INRAE=10.0;MAF_USDA=11.176
NC_035082.1	4400119	.	C	T	.	.	MAF_USDA=9.836
NC_035082.1	4400131	.	G	A	.	.	MAF_USDA=1.639
NC_035082.1	4400143	.	A	T	.	.	MAF_USDA=8.235
NC_035082.1	4400177	.	G	T	.	.	MAF_INRAE=15.789;MAF_USDA=18.824
NC_035082.1	4400184	.	G	T	.	.	MAF_INRAE=5.696;MAF_USDA=4.918
NC_035082.1	4400207	.	A	T	.	.	MAF_USDA=5.738
NC_035082.1	4400232	.	C	T	.	.	MAF_INRAE=5.063;MAF_USDA=11.475
NC_035082.1	4400247	.	T	A	.	.	MAF_INRAE=33.544;MAF_USDA=28.235
NC_035082.1	4400253	.	G	T	.	.	MAF_INRAE=31.646;MAF_USDA=8.824
NC_035082.1	4400268	.	G	T	.	.	MAF_USDA=4.918
NC_035082.1	4400292	.	C	A	.	.	MAF_INRAE=33.544;MAF_USDA=29.412
NC_035082.1	4400338	.	C	A	.	.	MAF_INRAE=1.667
NC_035082.1	4400378	.	C	T	.	.	MAF_INRAE=10.127;MAF_USDA=15.882
NC_035082.1	4400383	.	G	A	.	.	MAF_INRAE=19.62;MAF_USDA=4.706
NC_035082.1	4400407	.	A	G	.	.	MAF_INRAE=29.747;MAF_USDA=23.529
NC_035082.1	4400419	.	A	C	.	.	MAF_USDA=2.083
NC_035082.1	4400420	.	A	C	.	.	MAF_USDA=2.083
NC_035082.1	4400423	.	G	A	.	.	MAF_USDA=2.083
NC_035082.1	4400469	.	T	C	.	.	MAF_INRAE=19.62;MAF_USDA=8.824
NC_035082.1	4400470	.	C	T	.	.	MAF_INRAE=22.5;MAF_USDA=8.235
NC_035082.1	4400476	.	T	C	.	.	MAF_INRAE=10.526;MAF_USDA=16.471
NC_035082.1	4400485	.	G	C	.	.	MAF_INRAE=19.62;MAF_USDA=10.656
NC_035082.1	4400489	.	G	A	.	.	MAF_INRAE=32.5;MAF_USDA=24.706
NC_035082.1	4400491	.	A	C	.	.	MAF_INRAE=22.5;MAF_USDA=10.656
NC_035082.1	4400507	.	A	C	.	.	MAF_INRAE=19.62;MAF_USDA=8.235
NC_035082.1	4400514	.	C	T	.	.	MAF_INRAE=19.62;MAF_USDA=8.235
NC_035082.1	4400540	.	C	T	.	.	MAF_INRAE=10.127;MAF_USDA=15.882
NC_035082.1	4400546	.	A	G	.	.	MAF_INRAE=19.62;MAF_USDA=7.059
NC_035082.1	4400596	.	C	T	.	.	MAF_INRAE=9.494;MAF_USDA=15.882
NC_035082.1	4400597	.	T	C	.	.	MAF_INRAE=9.167;MAF_USDA=16.471
NC_035082.1	4400598	.	G	A	.	.	MAF_INRAE=9.167;MAF_USDA=16.471
NC_035082.1	4400635	.	A	G	.	.	MAF_INRAE=9.494;MAF_USDA=15.294
NC_035082.1	4400641	.	G	T	.	.	MAF_USDA=2.353
NC_035082.1	4400646	.	T	C	.	.	MAF_INRAE=9.494;MAF_USDA=17.262
NC_035082.1	4400702	.	T	G	.	.	MAF_INRAE=17.089;MAF_USDA=7.647
NC_035082.1	4400713	.	A	C	.	.	MAF_INRAE=17.722;MAF_USDA=9.016
NC_035082.1	4400714	.	A	C	.	.	MAF_INRAE=20.0;MAF_USDA=9.016
NC_035082.1	4400721	.	G	A	.	.	MAF_INRAE=17.722;MAF_USDA=8.197
NC_035082.1	4400724	.	G	C	.	.	MAF_USDA=3.279
NC_035082.1	4400742	.	G	A	.	.	MAF_USDA=10.417
NC_035082.1	4400770	.	A	C	.	.	MAF_USDA=8.197
NC_035082.1	4400774	.	A	G	.	.	MAF_INRAE=17.089;MAF_USDA=8.197
NC_035082.1	4400775	.	T	C	.	.	MAF_INRAE=19.167;MAF_USDA=8.197
NC_035082.1	4400808	.	T	A	.	.	MAF_INRAE=17.722;MAF_USDA=9.412
NC_035082.1	4400838	.	A	G	.	.	MAF_INRAE=18.987;MAF_USDA=9.412
NC_035082.1	4400944	.	C	T	.	.	MAF_USDA=2.353
NC_035082.1	4400959	.	A	C	.	.	MAF_USDA=1.639
NC_035082.1	4400972	.	T	A	.	.	MAF_USDA=33.529
NC_035082.1	4400973	.	T	C	.	.	MAF_USDA=33.529
NC_035082.1	4400974	.	C	T	.	.	MAF_USDA=3.529
NC_035082.1	4401059	.	T	A	.	.	MAF_USDA=15.06
NC_035082.1	4401604	.	C	T	.	.	MAF_USDA=2.083
NC_035082.1	4401642	.	G	T	.	.	MAF_USDA=10.656
NC_035082.1	4401659	.	T	A	.	.	MAF_USDA=1.639
NC_035082.1	4401666	.	G	T	.	.	MAF_USDA=2.459
NC_035082.1	4401702	.	G	A	.	.	MAF_USDA=1.765
NC_035082.1	4401739	.	A	G	.	.	MAF_INRAE=15.823;MAF_USDA=1.639
NC_035082.1	4401861	.	A	G	.	.	MAF_USDA=13.529
NC_035082.1	4401957	.	A	C	.	.	MAF_INRAE=19.167;MAF_USDA=8.235
NC_035082.1	4401959	.	C	T	.	.	MAF_USDA=3.279
NC_035082.1	4402042	.	G	T	.	.	MAF_INRAE=31.646;MAF_USDA=38.235
NC_035082.1	4402082	.	T	G	.	.	MAF_USDA=27.059
NC_035082.1	4402089	.	C	T	.	.	MAF_INRAE=29.747;MAF_USDA=47.059
NC_035082.1	4402096	.	T	G	.	.	MAF_USDA=43.75
NC_035082.1	4402097	.	T	C	.	.	MAF_USDA=43.75
NC_035082.1	4402143	.	G	T	.	.	MAF_INRAE=6.329;MAF_USDA=2.083
NC_035082.1	4402183	.	G	A	.	.	MAF_INRAE=19.62
NC_035082.1	4402196	.	C	T	.	.	MAF_INRAE=32.911;MAF_USDA=30.588
NC_035082.1	4402248	.	A	C	.	.	MAF_INRAE=26.316;MAF_USDA=26.471
NC_035082.1	4402284	.	T	G	.	.	MAF_INRAE=18.333;MAF_USDA=1.639
NC_035082.1	4402286	.	G	A	.	.	MAF_INRAE=18.333;MAF_USDA=1.639
NC_035082.1	4402288	.	C	T	.	.	MAF_INRAE=42.105;MAF_USDA=41.765
NC_035082.1	4402297	.	C	T	.	.	MAF_INRAE=10.833;MAF_USDA=15.882
NC_035082.1	4402302	.	T	A	.	.	MAF_USDA=43.75
NC_035082.1	4402303	.	G	C	.	.	MAF_USDA=43.75
NC_035082.1	4402304	.	C	T	.	.	MAF_INRAE=47.368;MAF_USDA=39.583
NC_035082.1	4402316	.	T	C	.	.	MAF_USDA=18.824
NC_035082.1	4402320	.	A	G	.	.	MAF_INRAE=10.526;MAF_USDA=18.235
NC_035082.1	4402321	.	G	C	.	.	MAF_INRAE=16.667;MAF_USDA=11.176
NC_035082.1	4402331	.	T	G	.	.	MAF_INRAE=36.842;MAF_USDA=24.118
NC_035082.1	4402369	.	T	C	.	.	MAF_USDA=4.098
NC_035082.1	4402375	.	G	C	.	.	MAF_USDA=39.583
NC_035082.1	4402386	.	T	C	.	.	MAF_INRAE=1.667;MAF_USDA=40.0
NC_035082.1	4402389	.	A	C	.	.	MAF_USDA=21.765
NC_035082.1	4402415	.	C	A	.	.	MAF_INRAE=10.526;MAF_USDA=3.333
NC_035082.1	4402426	.	A	T	.	.	MAF_USDA=4.762
NC_035082.1	4402428	.	A	T	.	.	MAF_USDA=5.952
NC_035082.1	4402444	.	A	G	.	.	MAF_USDA=23.81
NC_035082.1	4402465	.	T	A	.	.	MAF_USDA=24.118
NC_035082.1	4402493	.	C	T	.	.	MAF_USDA=19.88
NC_035082.1	4402498	.	G	T	.	.	MAF_INRAE=26.316;MAF_USDA=20.0
NC_035082.1	4402502	.	C	T	.	.	MAF_USDA=7.377
NC_035082.1	4402949	.	C	T	.	.	MAF_USDA=27.083
NC_035082.1	4402990	.	A	G	.	.	MAF_INRAE=10.0;MAF_USDA=4.706
NC_035082.1	4403024	.	G	T	.	.	MAF_USDA=2.353
NC_035082.1	4403045	.	T	C	.	.	MAF_USDA=22.941
NC_035082.1	4403048	.	T	C	.	.	MAF_USDA=22.353
NC_035082.1	4403063	.	T	G	.	.	MAF_INRAE=42.405;MAF_USDA=46.471
NC_035082.1	4403113	.	T	C	.	.	MAF_INRAE=1.667
NC_035082.1	4403137	.	A	C	.	.	MAF_USDA=2.459
NC_035082.1	4403165	.	C	T	.	.	MAF_USDA=4.706
NC_035082.1	4403182	.	A	G	.	.	MAF_USDA=1.639
NC_035082.1	4403190	.	A	G	.	.	MAF_USDA=1.639
NC_035082.1	4403205	.	A	T	.	.	MAF_INRAE=19.167;MAF_USDA=6.25
NC_035082.1	4403254	.	C	T	.	.	MAF_USDA=2.353
NC_035082.1	4403282	.	C	A	.	.	MAF_INRAE=5.833;MAF_USDA=4.118
NC_035082.1	4403324	.	A	C	.	.	MAF_INRAE=21.519;MAF_USDA=43.529
NC_035082.1	4403332	.	G	A	.	.	MAF_INRAE=7.595;MAF_USDA=3.279
NC_035082.1	4403376	.	G	A	.	.	MAF_USDA=2.459
NC_035082.1	4403390	.	G	T	.	.	MAF_INRAE=5.263;MAF_USDA=3.279
NC_035082.1	4403402	.	G	A	.	.	MAF_USDA=6.25
NC_035082.1	4403409	.	G	T	.	.	MAF_USDA=3.279
NC_035082.1	4403420	.	G	A	.	.	MAF_INRAE=27.848;MAF_USDA=14.706
NC_035082.1	4403429	.	T	C	.	.	MAF_USDA=2.353
NC_035082.1	4403446	.	G	A	.	.	MAF_INRAE=35.443;MAF_USDA=32.353
NC_035082.1	4403592	.	T	C	.	.	MAF_INRAE=10.526;MAF_USDA=5.882
NC_035082.1	4403618	.	T	C	.	.	MAF_USDA=7.143
NC_035082.1	4403656	.	C	A	.	.	MAF_USDA=7.059
NC_035082.1	4403685	.	G	T	.	.	MAF_USDA=20.0
NC_035082.1	4403722	.	A	C	.	.	MAF_INRAE=17.089;MAF_USDA=10.0
NC_035082.1	4403750	.	T	C	.	.	MAF_INRAE=37.342;MAF_USDA=49.412
NC_035082.1	4403771	.	G	T	.	.	MAF_INRAE=40.0
NC_035082.1	4403801	.	G	T	.	.	MAF_INRAE=15.19;MAF_USDA=14.118
NC_035082.1	4403810	.	C	T	.	.	MAF_USDA=4.167
NC_035082.1	4403923	.	C	A	.	.	MAF_USDA=17.647
NC_035082.1	4403940	.	C	T	.	.	MAF_USDA=2.459
NC_035082.1	4403974	.	A	G	.	.	MAF_USDA=34.118
NC_035082.1	4403977	.	A	C	.	.	MAF_INRAE=5.833;MAF_USDA=2.083
NC_035082.1	4404028	.	C	T	.	.	MAF_USDA=8.333
NC_035082.1	4404040	.	T	C	.	.	MAF_USDA=38.235
NC_035082.1	4406147	.	T	G	.	.	MAF_USDA=50.0
NC_035082.1	4406221	.	A	T	.	.	MAF_USDA=4.167
NC_035082.1	4406232	.	T	A	.	.	MAF_USDA=31.25
NC_035082.1	4406266	.	A	G	.	.	MAF_USDA=16.667
NC_035082.1	4406527	.	T	C	.	.	MAF_INRAE=10.526;MAF_USDA=14.118
NC_035082.1	4406539	.	G	A	.	.	MAF_INRAE=32.911;MAF_USDA=22.941
NC_035082.1	4406547	.	G	C	.	.	MAF_INRAE=41.772;MAF_USDA=40.588
NC_035082.1	4406548	.	G	A	.	.	MAF_INRAE=42.5;MAF_USDA=49.412
NC_035082.1	4406572	.	C	A	.	.	MAF_INRAE=3.797;MAF_USDA=12.941
NC_035082.1	4406573	.	A	C	.	.	MAF_USDA=13.529
NC_035082.1	4406590	.	T	A	.	.	MAF_USDA=2.353
NC_035082.1	4406648	.	G	C	.	.	MAF_INRAE=10.526;MAF_USDA=7.5
NC_035082.1	4406660	.	T	A	.	.	MAF_INRAE=31.646;MAF_USDA=45.833
NC_035082.1	4406684	.	T	C	.	.	MAF_INRAE=3.797;MAF_USDA=1.667
NC_035082.1	4406719	.	T	C	.	.	MAF_USDA=2.5
NC_035082.1	4406739	.	A	C	.	.	MAF_USDA=4.706
NC_035082.1	4406742	.	C	A	.	.	MAF_USDA=4.706
NC_035082.1	4406747	.	A	T	.	.	MAF_USDA=4.706
NC_035082.1	4406760	.	C	T	.	.	MAF_INRAE=9.494;MAF_USDA=15.294
NC_035082.1	4406769	.	A	C	.	.	MAF_INRAE=10.526
NC_035082.1	4406788	.	C	T	.	.	MAF_USDA=1.639
NC_035082.1	4406810	.	C	T	.	.	MAF_INRAE=4.43;MAF_USDA=4.098
NC_035082.1	4406817	.	T	A	.	.	MAF_INRAE=15.19;MAF_USDA=20.0
NC_035082.1	4406840	.	A	C	.	.	MAF_USDA=4.118
NC_035082.1	4406871	.	C	T	.	.	MAF_INRAE=5.696;MAF_USDA=2.353
NC_035082.1	4406885	.	G	A	.	.	MAF_INRAE=7.595;MAF_USDA=13.529
NC_035082.1	4406894	.	T	G	.	.	MAF_INRAE=18.987;MAF_USDA=37.647
NC_035082.1	4406927	.	T	G	.	.	MAF_INRAE=31.646;MAF_USDA=48.824
NC_035082.1	4406931	.	A	G	.	.	MAF_USDA=8.235
NC_035082.1	4406947	.	G	C	.	.	MAF_INRAE=13.924;MAF_USDA=11.765
NC_035082.1	4406954	.	A	G	.	.	MAF_USDA=7.647
NC_035082.1	4406968	.	T	A	.	.	MAF_USDA=28.824
NC_035082.1	4406981	.	G	A	.	.	MAF_INRAE=2.5;MAF_USDA=11.765
NC_035082.1	4406985	.	T	G	.	.	MAF_INRAE=2.5;MAF_USDA=12.5
NC_035082.1	4407008	.	C	T	.	.	MAF_INRAE=39.167;MAF_USDA=49.412
NC_035082.1	4407014	.	T	C	.	.	MAF_INRAE=1.667;MAF_USDA=7.647
NC_035082.1	4407024	.	C	T	.	.	MAF_USDA=1.639
NC_035082.1	4407025	.	C	T	.	.	MAF_USDA=12.353
NC_035082.1	4407060	.	G	A	.	.	MAF_INRAE=32.278;MAF_USDA=25.294
NC_035082.1	4407071	.	A	G	.	.	MAF_USDA=8.333
NC_035082.1	4407077	.	A	C	.	.	MAF_USDA=1.639
NC_035082.1	4407080	.	C	T	.	.	MAF_INRAE=7.595;MAF_USDA=9.836
NC_035082.1	4407081	.	C	T	.	.	MAF_INRAE=1.667;MAF_USDA=9.836
NC_035082.1	4407104	.	T	C	.	.	MAF_INRAE=35.443;MAF_USDA=41.765
NC_035082.1	4407118	.	C	T	.	.	MAF_INRAE=7.595;MAF_USDA=5.738
NC_035082.1	4407119	.	G	A	.	.	MAF_INRAE=1.667;MAF_USDA=19.412
NC_035082.1	4407123	.	C	T	.	.	MAF_INRAE=23.333;MAF_USDA=32.353
NC_035082.1	4407149	.	C	G	.	.	MAF_INRAE=10.526;MAF_USDA=3.279
NC_035082.1	4407159	.	A	T	.	.	MAF_INRAE=32.911;MAF_USDA=31.176
NC_035082.1	4407169	.	T	G	.	.	MAF_USDA=10.417
NC_035082.1	4407175	.	A	C	.	.	MAF_USDA=5.422
NC_035082.1	4407180	.	G	A	.	.	MAF_USDA=42.169
NC_035082.1	4407204	.	T	A	.	.	MAF_USDA=1.639
NC_035082.1	4407217	.	T	C	.	.	MAF_INRAE=29.114;MAF_USDA=37.647
NC_035082.1	4407220	.	A	G	.	.	MAF_USDA=6.557
NC_035082.1	4407228	.	T	C	.	.	MAF_USDA=12.941
NC_035082.1	4407230	.	T	C	.	.	MAF_INRAE=29.114;MAF_USDA=25.294
NC_035082.1	4407234	.	A	G	.	.	MAF_USDA=12.941
NC_035082.1	4407239	.	C	G	.	.	MAF_INRAE=28.333;MAF_USDA=20.833
NC_035082.1	4407245	.	G	A	.	.	MAF_INRAE=5.263;MAF_USDA=6.25
NC_035082.1	4407261	.	C	T	.	.	MAF_USDA=14.706
NC_035082.1	4407267	.	T	C	.	.	MAF_USDA=12.941
NC_035082.1	4407283	.	T	A	.	.	MAF_USDA=20.833
NC_035082.1	4407286	.	A	T	.	.	MAF_USDA=33.333
NC_035082.1	4407288	.	C	T	.	.	MAF_INRAE=19.167
NC_035082.1	4407289	.	T	A	.	.	MAF_INRAE=28.333;MAF_USDA=33.333
NC_035082.1	4407367	.	A	C	.	.	MAF_USDA=6.557
NC_035082.1	4407379	.	C	G	.	.	MAF_USDA=1.639
NC_035082.1	4407380	.	A	G	.	.	MAF_INRAE=31.579
NC_035082.1	4407386	.	T	C	.	.	MAF_INRAE=40.0;MAF_USDA=35.882
NC_035082.1	4407410	.	C	A	.	.	MAF_INRAE=37.975;MAF_USDA=31.176
NC_035082.1	4407414	.	G	A	.	.	MAF_INRAE=40.0;MAF_USDA=31.176
NC_035082.1	4407448	.	T	A	.	.	MAF_INRAE=24.051;MAF_USDA=35.882
NC_035082.1	4407592	.	G	A	.	.	MAF_USDA=8.333
NC_035082.1	4407595	.	A	T	.	.	MAF_USDA=8.333
NC_035082.1	4407602	.	G	A	.	.	MAF_INRAE=10.526
NC_035082.1	4407607	.	C	T	.	.	MAF_INRAE=10.526
NC_035082.1	4407619	.	C	A	.	.	MAF_INRAE=6.962;MAF_USDA=6.25
NC_035082.1	4407625	.	A	G	.	.	MAF_INRAE=12.025;MAF_USDA=45.294
NC_035082.1	4407732	.	T	C	.	.	MAF_INRAE=16.456;MAF_USDA=26.471
NC_035082.1	4407736	.	T	G	.	.	MAF_INRAE=21.053;MAF_USDA=34.118
NC_035082.1	4407799	.	A	T	.	.	MAF_USDA=35.417
NC_035082.1	4409067	.	C	G	.	.	MAF_USDA=5.085
NC_035082.1	4409068	.	A	G	.	.	MAF_USDA=5.085
NC_035082.1	4409088	.	C	T	.	.	MAF_USDA=6.25
NC_035082.1	4409173	.	C	A	.	.	MAF_USDA=2.083
NC_035082.1	4409176	.	C	T	.	.	MAF_USDA=17.647
NC_035082.1	4409554	.	G	C	.	.	MAF_INRAE=31.646;MAF_USDA=45.882
NC_035082.1	4409559	.	G	A	.	.	MAF_INRAE=31.646;MAF_USDA=49.412
NC_035082.1	4409563	.	G	T	.	.	MAF_INRAE=11.667;MAF_USDA=41.667
NC_035082.1	4409658	.	T	G	.	.	MAF_INRAE=46.835;MAF_USDA=36.471
NC_035082.1	4409666	.	T	A	.	.	MAF_INRAE=20.253;MAF_USDA=48.235
NC_035082.1	4409667	.	C	G	.	.	MAF_INRAE=23.333;MAF_USDA=41.765
NC_035082.1	4409688	.	C	T	.	.	MAF_INRAE=48.101;MAF_USDA=26.471
NC_035082.1	4409692	.	C	T	.	.	MAF_INRAE=21.667;MAF_USDA=18.824
NC_035082.1	4409704	.	T	A	.	.	MAF_INRAE=5.063;MAF_USDA=13.115
NC_035082.1	4409722	.	A	G	.	.	MAF_INRAE=25.316
NC_035082.1	4409725	.	C	A	.	.	MAF_USDA=1.639
NC_035082.1	4409733	.	C	T	.	.	MAF_USDA=2.459
NC_035082.1	4409743	.	T	G	.	.	MAF_INRAE=38.608;MAF_USDA=36.471
NC_035082.1	4409778	.	T	G	.	.	MAF_USDA=6.557
NC_035082.1	4409799	.	T	C	.	.	MAF_USDA=6.557
NC_035082.1	4409828	.	A	C	.	.	MAF_USDA=1.639
NC_035082.1	4409830	.	A	T	.	.	MAF_USDA=1.639
NC_035082.1	4409850	.	A	C	.	.	MAF_USDA=8.824
NC_035082.1	4409868	.	T	G	.	.	MAF_INRAE=5.063;MAF_USDA=7.377
NC_035082.1	4409871	.	G	C	.	.	MAF_INRAE=5.0;MAF_USDA=7.377
NC_035082.1	4409894	.	A	T	.	.	MAF_INRAE=31.646;MAF_USDA=12.5
NC_035082.1	4409895	.	G	C	.	.	MAF_INRAE=26.667;MAF_USDA=12.5
NC_035082.1	4409901	.	A	C	.	.	MAF_USDA=7.377
NC_035082.1	4409967	.	T	C	.	.	MAF_USDA=30.12
NC_035082.1	4409984	.	T	C	.	.	MAF_USDA=45.783
NC_035082.1	4410010	.	T	C	.	.	MAF_INRAE=46.835;MAF_USDA=40.588
NC_035082.1	4410072	.	C	A	.	.	MAF_INRAE=5.696;MAF_USDA=17.213
NC_035082.1	4410084	.	A	T	.	.	MAF_INRAE=25.316;MAF_USDA=43.529
NC_035082.1	4410144	.	A	T	.	.	MAF_INRAE=5.063;MAF_USDA=23.77
NC_035082.1	4410160	.	C	A	.	.	MAF_USDA=9.836
NC_035082.1	4410163	.	G	T	.	.	MAF_INRAE=5.0;MAF_USDA=22.951
NC_035082.1	4410164	.	G	T	.	.	MAF_INRAE=27.5;MAF_USDA=13.529
NC_035082.1	4410184	.	A	C	.	.	MAF_INRAE=5.063;MAF_USDA=13.934
NC_035082.1	4410189	.	A	G	.	.	MAF_INRAE=5.063;MAF_USDA=13.934
NC_035082.1	4410216	.	C	A	.	.	MAF_INRAE=16.456;MAF_USDA=28.824
NC_035082.1	4410242	.	T	A	.	.	MAF_INRAE=5.063;MAF_USDA=7.377
NC_035082.1	4410409	.	T	C	.	.	MAF_INRAE=5.063;MAF_USDA=6.557
NC_035082.1	4410423	.	A	C	.	.	MAF_INRAE=5.063;MAF_USDA=8.197
NC_035082.1	4410461	.	C	T	.	.	MAF_INRAE=5.063;MAF_USDA=4.918
NC_035082.1	4410515	.	C	A	.	.	MAF_USDA=5.0
NC_035082.1	4410550	.	C	T	.	.	MAF_USDA=1.765
NC_035082.1	4410631	.	T	C	.	.	MAF_INRAE=32.278;MAF_USDA=47.059
NC_035082.1	4410671	.	T	G	.	.	MAF_INRAE=20.253;MAF_USDA=45.882
NC_035082.1	4410673	.	G	A	.	.	MAF_INRAE=18.333;MAF_USDA=45.882
NC_035082.1	4410716	.	G	A	.	.	MAF_INRAE=5.833;MAF_USDA=2.459
NC_035082.1	4410733	.	G	T	.	.	MAF_USDA=2.459
NC_035082.1	4410749	.	T	A	.	.	MAF_INRAE=17.722;MAF_USDA=33.333
NC_035082.1	4410755	.	A	T	.	.	MAF_USDA=1.667
NC_035082.1	4410769	.	G	T	.	.	MAF_INRAE=17.089;MAF_USDA=32.53
NC_035082.1	4410792	.	C	T	.	.	MAF_INRAE=10.526;MAF_USDA=11.176
NC_035082.1	4410855	.	G	A	.	.	MAF_INRAE=10.526;MAF_USDA=1.639
NC_035082.1	4410901	.	C	T	.	.	MAF_USDA=4.918
NC_035082.1	4410912	.	G	T	.	.	MAF_USDA=9.412
NC_035082.1	4411620	.	A	G	.	.	MAF_USDA=20.833
NC_035082.1	4411675	.	A	G	.	.	MAF_USDA=31.765
NC_035082.1	4411713	.	C	A	.	.	MAF_USDA=18.235
NC_035082.1	4411724	.	C	A	.	.	MAF_INRAE=20.0
NC_035082.1	4411779	.	C	A	.	.	MAF_INRAE=31.579;MAF_USDA=8.824
NC_035082.1	4411809	.	C	T	.	.	MAF_USDA=2.083
NC_035082.1	4411812	.	C	T	.	.	MAF_INRAE=13.291;MAF_USDA=8.235
NC_035082.1	4411934	.	A	G	.	.	MAF_USDA=1.639
NC_035082.1	4411952	.	T	C	.	.	MAF_INRAE=18.354;MAF_USDA=19.412
NC_035082.1	4412019	.	A	G	.	.	MAF_USDA=2.083
NC_035082.1	4412020	.	G	C	.	.	MAF_INRAE=32.911;MAF_USDA=47.647
NC_035082.1	4412048	.	T	A	.	.	MAF_INRAE=17.722;MAF_USDA=22.941
NC_035082.1	4412072	.	C	A	.	.	MAF_USDA=8.235
NC_035082.1	4412073	.	C	A	.	.	MAF_INRAE=34.177;MAF_USDA=43.529
NC_035082.1	4412095	.	T	C	.	.	MAF_INRAE=40.506;MAF_USDA=33.333
NC_035082.1	4412112	.	A	C	.	.	MAF_INRAE=17.722;MAF_USDA=28.824
NC_035082.1	4412114	.	A	C	.	.	MAF_INRAE=5.063;MAF_USDA=20.492
NC_035082.1	4412118	.	C	A	.	.	MAF_INRAE=12.658;MAF_USDA=18.235
NC_035082.1	4412136	.	C	G	.	.	MAF_USDA=2.353
NC_035082.1	4412149	.	T	C	.	.	MAF_INRAE=41.139;MAF_USDA=46.471
NC_035082.1	4412154	.	G	A	.	.	MAF_USDA=2.941
NC_035082.1	4412162	.	G	A	.	.	MAF_INRAE=46.835;MAF_USDA=22.353
NC_035082.1	4412191	.	C	A	.	.	MAF_INRAE=48.101;MAF_USDA=37.059
NC_035082.1	4412246	.	G	A	.	.	MAF_INRAE=46.835;MAF_USDA=30.588
NC_035082.1	4412250	.	T	C	.	.	MAF_INRAE=10.526;MAF_USDA=1.639
NC_035082.1	4412263	.	T	C	.	.	MAF_INRAE=28.481;MAF_USDA=48.235
NC_035082.1	4412353	.	A	G	.	.	MAF_INRAE=6.329;MAF_USDA=2.083
NC_035082.1	4412368	.	G	A	.	.	MAF_USDA=12.295
NC_035082.1	4412422	.	C	T	.	.	MAF_INRAE=10.526;MAF_USDA=22.353
NC_035082.1	4412431	.	A	G	.	.	MAF_USDA=7.647
NC_035082.1	4412440	.	G	A	.	.	MAF_USDA=2.459
NC_035082.1	4412467	.	C	T	.	.	MAF_USDA=1.639
NC_035082.1	4412479	.	T	A	.	.	MAF_INRAE=13.924;MAF_USDA=17.059
NC_035082.1	4412560	.	G	T	.	.	MAF_USDA=2.941
NC_035082.1	4412573	.	T	A	.	.	MAF_INRAE=39.241;MAF_USDA=20.588
NC_035082.1	4412578	.	G	C	.	.	MAF_INRAE=34.177;MAF_USDA=38.824
NC_035082.1	4412639	.	C	A	.	.	MAF_INRAE=18.354;MAF_USDA=25.294
NC_035082.1	4412657	.	C	T	.	.	MAF_INRAE=18.354;MAF_USDA=48.824
NC_035082.1	4412669	.	T	C	.	.	MAF_USDA=7.647
NC_035082.1	4412672	.	T	G	.	.	MAF_INRAE=48.101;MAF_USDA=13.529
NC_035082.1	4412674	.	T	C	.	.	MAF_USDA=8.235
NC_035082.1	4412675	.	C	A	.	.	MAF_INRAE=43.333;MAF_USDA=15.294
NC_035082.1	4412716	.	C	A	.	.	MAF_INRAE=48.101;MAF_USDA=17.647
NC_035082.1	4412856	.	C	T	.	.	MAF_USDA=50.0
NC_035082.1	4412870	.	G	T	.	.	MAF_INRAE=17.089;MAF_USDA=31.176
NC_035082.1	4412913	.	A	G	.	.	MAF_INRAE=48.734;MAF_USDA=31.765
NC_035082.1	4412924	.	C	A	.	.	MAF_INRAE=41.772;MAF_USDA=25.0
NC_035082.1	4412926	.	G	A	.	.	MAF_USDA=1.639
NC_035082.1	4412934	.	T	C	.	.	MAF_INRAE=20.886;MAF_USDA=26.471
NC_035082.1	4412956	.	T	A	.	.	MAF_INRAE=8.228;MAF_USDA=9.412
NC_035082.1	4412963	.	T	G	.	.	MAF_INRAE=20.886;MAF_USDA=11.176
NC_035082.1	4413018	.	T	C	.	.	MAF_INRAE=15.823;MAF_USDA=38.235
NC_035082.1	4413077	.	C	T	.	.	MAF_INRAE=29.747;MAF_USDA=31.765
NC_035082.1	4413143	.	T	G	.	.	MAF_USDA=44.706
NC_035082.1	4413160	.	G	A	.	.	MAF_INRAE=11.667
NC_035082.1	4413177	.	G	A	.	.	MAF_INRAE=19.167;MAF_USDA=12.941
NC_035082.1	4413192	.	C	A	.	.	MAF_INRAE=15.823;MAF_USDA=8.824
NC_035082.1	4413206	.	T	A	.	.	MAF_USDA=2.083
NC_035082.1	4413232	.	T	C	.	.	MAF_USDA=3.571
NC_035082.1	4413288	.	C	T	.	.	MAF_INRAE=7.595;MAF_USDA=7.647
NC_035082.1	4413424	.	G	T	.	.	MAF_INRAE=12.5;MAF_USDA=3.279
NC_035082.1	4413432	.	G	A	.	.	MAF_USDA=2.941
NC_035082.1	4413437	.	G	T	.	.	MAF_USDA=10.417
NC_035082.1	4413446	.	G	T	.	.	MAF_INRAE=47.468;MAF_USDA=28.824
NC_035082.1	4413462	.	T	G	.	.	MAF_INRAE=8.228;MAF_USDA=7.647
NC_035082.1	4413468	.	G	A	.	.	MAF_INRAE=8.228;MAF_USDA=7.647
NC_035082.1	4413469	.	T	A	.	.	MAF_INRAE=7.5;MAF_USDA=7.647
NC_035082.1	4413474	.	G	A	.	.	MAF_INRAE=8.228;MAF_USDA=7.647
NC_035082.1	4413498	.	C	A	.	.	MAF_INRAE=8.228;MAF_USDA=7.647
NC_035082.1	4413536	.	G	T	.	.	MAF_INRAE=8.228;MAF_USDA=12.5
NC_035082.1	4413554	.	C	T	.	.	MAF_INRAE=8.228;MAF_USDA=8.235
NC_035082.1	4413572	.	T	G	.	.	MAF_INRAE=12.658;MAF_USDA=1.765
NC_035082.1	4413588	.	G	A	.	.	MAF_USDA=2.941
NC_035082.1	4413591	.	A	G	.	.	MAF_INRAE=25.949;MAF_USDA=36.471
NC_035082.1	4413595	.	G	A	.	.	MAF_INRAE=10.526;MAF_USDA=4.098
NC_035082.1	4413608	.	A	C	.	.	MAF_USDA=2.083
NC_035082.1	4413685	.	A	G	.	.	MAF_INRAE=12.025;MAF_USDA=45.882
NC_035082.1	4413766	.	C	T	.	.	MAF_USDA=1.639
NC_035082.1	4413772	.	G	A	.	.	MAF_USDA=1.639
NC_035082.1	4413784	.	A	C	.	.	MAF_INRAE=20.886;MAF_USDA=44.706
NC_035082.1	4413829	.	C	T	.	.	MAF_INRAE=49.367;MAF_USDA=24.706
NC_035082.1	4413930	.	C	T	.	.	MAF_USDA=14.706
NC_035082.1	4413931	.	G	A	.	.	MAF_USDA=6.471
NC_035082.1	4413976	.	A	G	.	.	MAF_USDA=2.083
NC_035082.1	4413986	.	C	T	.	.	MAF_USDA=4.706
NC_035082.1	4414022	.	A	G	.	.	MAF_INRAE=17.5;MAF_USDA=17.059
NC_035082.1	4414024	.	T	G	.	.	MAF_INRAE=3.333;MAF_USDA=5.294
NC_035082.1	4414071	.	G	T	.	.	MAF_USDA=1.639
NC_035082.1	4414086	.	G	A	.	.	MAF_INRAE=3.333;MAF_USDA=10.417
NC_035082.1	4414102	.	G	A	.	.	MAF_INRAE=40.0;MAF_USDA=40.0
NC_035082.1	4414116	.	T	G	.	.	MAF_USDA=1.639
NC_035082.1	4414143	.	T	A	.	.	MAF_USDA=45.882
NC_035082.1	4414200	.	G	T	.	.	MAF_USDA=1.639
NC_035082.1	4414250	.	A	G	.	.	MAF_INRAE=21.053;MAF_USDA=7.377
NC_035082.1	4414280	.	G	T	.	.	MAF_INRAE=10.526;MAF_USDA=4.098
NC_035082.1	4414379	.	T	C	.	.	MAF_INRAE=6.329;MAF_USDA=18.033
NC_035082.1	4414389	.	A	C	.	.	MAF_INRAE=14.557;MAF_USDA=20.0
NC_035082.1	4414390	.	C	T	.	.	MAF_INRAE=42.405;MAF_USDA=38.235
NC_035082.1	4414404	.	T	C	.	.	MAF_INRAE=14.557;MAF_USDA=18.824
NC_035082.1	4414464	.	C	T	.	.	MAF_INRAE=44.304;MAF_USDA=16.471
NC_035082.1	4414509	.	A	C	.	.	MAF_INRAE=1.667
NC_035082.1	4414511	.	C	G	.	.	MAF_INRAE=1.667
NC_035082.1	4414529	.	G	A	.	.	MAF_INRAE=1.667
NC_035082.1	4414541	.	A	T	.	.	MAF_USDA=9.412
NC_035082.1	4414566	.	G	T	.	.	MAF_INRAE=50.0;MAF_USDA=20.588
NC_035082.1	4414567	.	C	A	.	.	MAF_INRAE=27.5;MAF_USDA=49.412
NC_035082.1	4414582	.	C	T	.	.	MAF_INRAE=7.595;MAF_USDA=12.353
NC_035082.1	4414590	.	G	T	.	.	MAF_INRAE=7.595;MAF_USDA=4.167
NC_035082.1	4414660	.	C	A	.	.	MAF_INRAE=28.481;MAF_USDA=37.059
NC_035082.1	4414743	.	A	T	.	.	MAF_INRAE=5.833;MAF_USDA=2.459
NC_035082.1	4414761	.	G	A	.	.	MAF_USDA=2.459
NC_035082.1	4414802	.	A	C	.	.	MAF_INRAE=10.526;MAF_USDA=4.918
NC_035082.1	4414833	.	T	G	.	.	MAF_INRAE=11.392;MAF_USDA=10.588
NC_035082.1	4414859	.	T	C	.	.	MAF_INRAE=8.333;MAF_USDA=10.417
NC_035082.1	4414903	.	C	T	.	.	MAF_INRAE=13.924;MAF_USDA=24.118
NC_035082.1	4414984	.	C	T	.	.	MAF_USDA=1.639
NC_035082.1	4415025	.	C	A	.	.	MAF_INRAE=11.667
NC_035082.1	4415032	.	G	A	.	.	MAF_INRAE=5.0;MAF_USDA=6.557
NC_035082.1	4415058	.	C	A	.	.	MAF_USDA=50.0
NC_035082.1	4415088	.	T	G	.	.	MAF_INRAE=41.139;MAF_USDA=48.795
NC_035082.1	4415098	.	A	C	.	.	MAF_INRAE=19.167;MAF_USDA=9.412
NC_035082.1	4415139	.	A	G	.	.	MAF_USDA=27.083
NC_035082.1	4415143	.	A	G	.	.	MAF_USDA=21.176
NC_035082.1	4415152	.	G	T	.	.	MAF_USDA=6.707
NC_035082.1	4415179	.	A	G	.	.	MAF_INRAE=6.667;MAF_USDA=10.417
NC_035082.1	4415233	.	A	C	.	.	MAF_INRAE=17.722;MAF_USDA=10.0
NC_035082.1	4415236	.	G	T	.	.	MAF_INRAE=10.526;MAF_USDA=13.934
NC_035082.1	4415245	.	A	T	.	.	MAF_USDA=3.279
NC_035082.1	4415250	.	T	C	.	.	MAF_USDA=3.279
NC_035082.1	4415274	.	G	T	.	.	MAF_INRAE=8.333;MAF_USDA=10.417
NC_035082.1	4415277	.	G	T	.	.	MAF_INRAE=8.333;MAF_USDA=10.417
NC_035082.1	4415292	.	G	A	.	.	MAF_USDA=5.738
NC_035082.1	4415307	.	G	A	.	.	MAF_INRAE=5.063;MAF_USDA=22.353
NC_035082.1	4415320	.	G	A	.	.	MAF_INRAE=10.526;MAF_USDA=10.656
NC_035082.1	4415323	.	C	G	.	.	MAF_USDA=1.639
NC_035082.1	4415374	.	C	T	.	.	MAF_INRAE=16.667;MAF_USDA=21.765
NC_035082.1	4415375	.	G	A	.	.	MAF_INRAE=11.667;MAF_USDA=27.083
NC_035082.1	4415380	.	A	G	.	.	MAF_INRAE=37.5;MAF_USDA=43.75
NC_035082.1	4415393	.	T	C	.	.	MAF_INRAE=10.526
NC_035082.1	4415402	.	G	T	.	.	MAF_INRAE=18.333;MAF_USDA=44.118
NC_035082.1	4415421	.	A	G	.	.	MAF_USDA=49.398
NC_035082.1	4415455	.	C	G	.	.	MAF_USDA=31.765
NC_035082.1	4415464	.	C	T	.	.	MAF_USDA=13.529
NC_035082.1	4415485	.	A	T	.	.	MAF_USDA=21.765
NC_035082.1	4415509	.	G	A	.	.	MAF_USDA=12.5
NC_035082.1	4415517	.	G	T	.	.	MAF_USDA=10.417
NC_035082.1	4415536	.	G	T	.	.	MAF_INRAE=5.263;MAF_USDA=12.5
NC_035082.1	4415577	.	T	C	.	.	MAF_INRAE=16.456
NC_035082.1	4415600	.	GAAACAACCTATCACG	GAAACAACCTATCACA	.	.	MAF_USDA=12.5
NC_035082.1	4415615	.	G	A	.	.	MAF_INRAE=11.667
NC_035082.1	4415635	.	G	A	.	.	MAF_INRAE=8.861;MAF_USDA=11.176
NC_035082.1	4415668	.	T	A	.	.	MAF_INRAE=46.835;MAF_USDA=49.412
NC_035082.1	4415730	.	G	T	.	.	MAF_INRAE=31.579;MAF_USDA=6.25
NC_035082.1	4415776	.	C	T	.	.	MAF_INRAE=48.734;MAF_USDA=20.588
NC_035082.1	4415938	.	G	A	.	.	MAF_USDA=1.639
NC_035082.1	4415985	.	C	A	.	.	MAF_USDA=2.381
NC_035082.1	4415986	.	G	T	.	.	MAF_USDA=1.667
NC_035082.1	4415991	.	A	C	.	.	MAF_USDA=3.333
NC_035082.1	4415992	.	T	A	.	.	MAF_USDA=3.333
NC_035082.1	4416056	.	G	A	.	.	MAF_USDA=4.706
NC_035082.1	4416094	.	T	C	.	.	MAF_INRAE=7.595
NC_035082.1	4416116	.	C	T	.	.	MAF_USDA=4.217
NC_035082.1	4416180	.	C	T	.	.	MAF_INRAE=31.579;MAF_USDA=16.071
NC_035082.1	4416186	.	T	A	.	.	MAF_USDA=6.667
NC_035082.1	4416237	.	T	G	.	.	MAF_USDA=31.25
NC_035082.1	4416311	.	C	T	.	.	MAF_USDA=8.824
NC_035082.1	4416322	.	G	A	.	.	MAF_USDA=1.639
NC_035082.1	4416363	.	G	T	.	.	MAF_USDA=7.647
NC_035082.1	4416375	.	A	G	.	.	MAF_INRAE=7.595;MAF_USDA=18.235
NC_035082.1	4416417	.	C	T	.	.	MAF_INRAE=18.987;MAF_USDA=29.762
NC_035082.1	4416426	.	G	T	.	.	MAF_USDA=1.667
NC_035082.1	4416707	.	A	C	.	.	MAF_INRAE=11.392;MAF_USDA=9.412
NC_035082.1	4416732	.	T	C	.	.	MAF_INRAE=6.329;MAF_USDA=1.765
NC_035082.1	4416772	.	T	C	.	.	MAF_INRAE=12.658;MAF_USDA=7.059
NC_035082.1	4416835	.	C	T	.	.	MAF_INRAE=47.468;MAF_USDA=15.882
NC_035082.1	4417069	.	A	G	.	.	MAF_INRAE=5.696;MAF_USDA=10.656
NC_035082.1	4417204	.	C	T	.	.	MAF_INRAE=6.329;MAF_USDA=4.167
NC_035082.1	4417270	.	G	T	.	.	MAF_USDA=1.639
NC_035082.1	4417273	.	G	A	.	.	MAF_INRAE=32.278;MAF_USDA=50.0
NC_035082.1	4417282	.	T	C	.	.	MAF_USDA=1.639
NC_035082.1	4417305	.	T	A	.	.	MAF_USDA=12.353
NC_035082.1	4417358	.	T	G	.	.	MAF_INRAE=6.329
NC_035082.1	4417361	.	T	G	.	.	MAF_INRAE=6.667
NC_035082.1	4417411	.	A	T	.	.	MAF_USDA=4.098
NC_035082.1	4417500	.	T	C	.	.	MAF_INRAE=14.557;MAF_USDA=47.647
NC_035082.1	4417536	.	G	A	.	.	MAF_INRAE=6.329;MAF_USDA=2.083
NC_035082.1	4417543	.	T	G	.	.	MAF_USDA=6.557
NC_035082.1	4417560	.	A	G	.	.	MAF_INRAE=11.667
NC_035082.1	4417657	.	T	C	.	.	MAF_INRAE=11.392;MAF_USDA=13.415
NC_035082.1	4417710	.	T	C	.	.	MAF_USDA=1.639
NC_035082.1	4417726	.	G	T	.	.	MAF_USDA=4.098
NC_035082.1	4417770	.	C	T	.	.	MAF_USDA=1.639
NC_035082.1	4417800	.	A	G	.	.	MAF_INRAE=5.696;MAF_USDA=25.294
NC_035082.1	4417838	.	T	A	.	.	MAF_USDA=2.459
NC_035082.1	4417839	.	T	C	.	.	MAF_USDA=2.459
NC_035082.1	4417847	.	T	C	.	.	MAF_USDA=1.639
NC_035082.1	4417854	.	T	C	.	.	MAF_INRAE=5.696;MAF_USDA=24.706
NC_035082.1	4417933	.	T	G	.	.	MAF_USDA=1.639
NC_035082.1	4417968	.	T	C	.	.	MAF_INRAE=5.696;MAF_USDA=25.294
NC_035082.1	4417969	.	T	C	.	.	MAF_INRAE=5.833;MAF_USDA=25.294
NC_035082.1	4417999	.	T	C	.	.	MAF_INRAE=5.696;MAF_USDA=25.294
NC_035082.1	4418156	.	C	T	.	.	MAF_INRAE=5.696;MAF_USDA=35.294
NC_035082.1	4418232	.	A	G	.	.	MAF_USDA=13.529
NC_035082.1	4418323	.	A	G	.	.	MAF_INRAE=11.392;MAF_USDA=27.083
NC_035082.1	4418353	.	A	C	.	.	MAF_USDA=11.765
NC_035082.1	4418356	.	G	T	.	.	MAF_INRAE=5.696;MAF_USDA=23.529
NC_035082.1	4418502	.	A	C	.	.	MAF_USDA=4.098
NC_035082.1	4418564	.	G	A	.	.	MAF_INRAE=5.263
NC_035082.1	4418751	.	C	T	.	.	MAF_USDA=10.0
NC_035082.1	4418823	.	C	G	.	.	MAF_USDA=8.333
NC_035082.1	4418832	.	T	G	.	.	MAF_INRAE=10.526;MAF_USDA=3.279
NC_035082.1	4419020	.	A	G	.	.	MAF_USDA=13.529
NC_035082.1	4419022	.	T	C	.	.	MAF_USDA=11.176
NC_035082.1	4419033	.	A	G	.	.	MAF_INRAE=49.367;MAF_USDA=42.353
NC_035082.1	4419044	.	A	G	.	.	MAF_INRAE=37.975;MAF_USDA=48.824
NC_035082.1	4419058	.	G	T,C	.	.	MAF_INRAE=36.842
NC_035082.1	4419059	.	G	A	.	.	MAF_INRAE=36.667;MAF_USDA=24.118
NC_035082.1	4419061	.	G	C	.	.	MAF_INRAE=6.667;MAF_USDA=4.118
NC_035082.1	4419120	.	C	T	.	.	MAF_INRAE=5.063;MAF_USDA=4.098
NC_035082.1	4419133	.	C	G	.	.	MAF_INRAE=5.833;MAF_USDA=5.882
NC_035082.1	4419134	.	C	T	.	.	MAF_INRAE=5.833;MAF_USDA=5.882
NC_035082.1	4419205	.	T	C	.	.	MAF_USDA=2.459
NC_035082.1	4419258	.	C	T	.	.	MAF_INRAE=20.886;MAF_USDA=46.471
NC_035082.1	4419311	.	G	C	.	.	MAF_USDA=14.583
NC_035082.1	4419399	.	C	T	.	.	MAF_INRAE=30.38
NC_035082.1	4419418	.	C	T	.	.	MAF_USDA=3.279
NC_035082.1	4419543	.	G	A	.	.	MAF_INRAE=36.709;MAF_USDA=36.471
NC_035082.1	4419552	.	G	A	.	.	MAF_INRAE=5.696;MAF_USDA=7.647
NC_035082.1	4419573	.	A	G	.	.	MAF_INRAE=8.861;MAF_USDA=28.824
NC_035082.1	4419597	.	T	C	.	.	MAF_INRAE=22.785;MAF_USDA=35.294
NC_035082.1	4419642	.	G	A	.	.	MAF_USDA=2.459
NC_035082.1	4419680	.	G	A	.	.	MAF_INRAE=41.772;MAF_USDA=39.412
NC_035082.1	4419699	.	A	T	.	.	MAF_USDA=1.639
NC_035082.1	4419706	.	T	G	.	.	MAF_INRAE=7.595;MAF_USDA=3.279
NC_035082.1	4419715	.	T	A	.	.	MAF_INRAE=29.747;MAF_USDA=11.176
NC_035082.1	4419800	.	T	A	.	.	MAF_USDA=32.787
NC_035082.1	4419824	.	A	G	.	.	MAF_USDA=1.639
NC_035082.1	4419825	.	T	C	.	.	MAF_INRAE=7.595;MAF_USDA=3.279
NC_035082.1	4419833	.	G	A	.	.	MAF_INRAE=26.316;MAF_USDA=14.118
NC_035082.1	4419840	.	T	G	.	.	MAF_INRAE=10.526;MAF_USDA=2.459
NC_035082.1	4419845	.	G	A	.	.	MAF_USDA=4.918
NC_035082.1	4419866	.	A	G	.	.	MAF_USDA=37.059
NC_035082.1	4419900	.	A	C	.	.	MAF_USDA=3.279
NC_035082.1	4419924	.	T	C	.	.	MAF_USDA=1.639
NC_035082.1	4419931	.	A	T	.	.	MAF_USDA=2.459
NC_035082.1	4419951	.	T	G	.	.	MAF_INRAE=4.167
NC_035082.1	4419969	.	C	A	.	.	MAF_USDA=1.639
NC_035082.1	4420046	.	T	C	.	.	MAF_USDA=2.459
NC_035082.1	4420112	.	T	C	.	.	MAF_INRAE=27.848;MAF_USDA=40.588
NC_035082.1	4420127	.	C	T	.	.	MAF_USDA=1.639
NC_035082.1	4420130	.	A	C	.	.	MAF_USDA=1.639
NC_035082.1	4420145	.	T	A	.	.	MAF_USDA=1.639
NC_035082.1	4420211	.	G	A	.	.	MAF_INRAE=20.0;MAF_USDA=1.639
NC_035082.1	4420221	.	T	G	.	.	MAF_INRAE=15.19;MAF_USDA=42.353
NC_035082.1	4420224	.	A	T	.	.	MAF_INRAE=16.667;MAF_USDA=43.529
NC_035082.1	4420235	.	G	T	.	.	MAF_USDA=1.639
NC_035082.1	4420266	.	G	A	.	.	MAF_INRAE=5.696;MAF_USDA=8.235
NC_035082.1	4420315	.	C	T	.	.	MAF_INRAE=10.526;MAF_USDA=1.639
NC_035082.1	4420334	.	C	T	.	.	MAF_USDA=1.639
NC_035082.1	4420429	.	G	A	.	.	MAF_USDA=4.098
NC_035082.1	4420431	.	A	G	.	.	MAF_INRAE=5.696;MAF_USDA=16.471
NC_035082.1	4420475	.	C	A	.	.	MAF_USDA=1.667
NC_035082.1	4420478	.	C	T	.	.	MAF_INRAE=45.57;MAF_USDA=17.857
NC_035082.1	4420494	.	C	A	.	.	MAF_INRAE=5.696;MAF_USDA=8.929
NC_035082.1	4420565	.	A	T	.	.	MAF_INRAE=30.833;MAF_USDA=10.417
NC_035082.1	4420566	.	C	G	.	.	MAF_USDA=1.639
NC_035082.1	4420571	.	A	T	.	.	MAF_INRAE=34.81;MAF_USDA=30.0
NC_035082.1	4420574	.	A	C	.	.	MAF_INRAE=30.833;MAF_USDA=30.0
NC_035082.1	4420581	.	T	G	.	.	MAF_USDA=2.459
NC_035082.1	4420583	.	A	G	.	.	MAF_INRAE=29.114;MAF_USDA=18.824
NC_035082.1	4420605	.	G	A	.	.	MAF_USDA=1.639
NC_035082.1	4420612	.	T	G	.	.	MAF_USDA=7.647
NC_035082.1	4420620	.	A	G	.	.	MAF_INRAE=6.329;MAF_USDA=21.765
NC_035082.1	4420639	.	A	G	.	.	MAF_USDA=1.639
NC_035082.1	4420659	.	G	A	.	.	MAF_USDA=25.0
NC_035082.1	4420670	.	G	A	.	.	MAF_INRAE=10.526;MAF_USDA=1.639
NC_035082.1	4420677	.	G	A	.	.	MAF_INRAE=10.526;MAF_USDA=1.639
NC_035082.1	4420943	.	C	T	.	.	MAF_INRAE=30.38;MAF_USDA=11.176
NC_035082.1	4420960	.	C	T	.	.	MAF_INRAE=10.526
NC_035082.1	4420971	.	C	T	.	.	MAF_INRAE=30.38;MAF_USDA=14.118
NC_035082.1	4420972	.	G	A	.	.	MAF_INRAE=8.861;MAF_USDA=16.471
NC_035082.1	4421014	.	G	T	.	.	MAF_INRAE=38.608;MAF_USDA=31.765
NC_035082.1	4421024	.	C	A	.	.	MAF_INRAE=38.608;MAF_USDA=30.588
NC_035082.1	4421026	.	T	G	.	.	MAF_USDA=3.279
NC_035082.1	4421027	.	C	A	.	.	MAF_INRAE=35.0;MAF_USDA=21.176
NC_035082.1	4421028	.	C	A	.	.	MAF_INRAE=35.0;MAF_USDA=21.176
NC_035082.1	4421054	.	C	T	.	.	MAF_INRAE=36.709;MAF_USDA=30.588
NC_035082.1	4421066	.	G	A	.	.	MAF_USDA=1.639
NC_035082.1	4421107	.	G	A	.	.	MAF_USDA=1.639
NC_035082.1	4421149	.	C	T	.	.	MAF_INRAE=36.076;MAF_USDA=30.0
NC_035082.1	4421155	.	T	C	.	.	MAF_INRAE=38.608;MAF_USDA=30.0
NC_035082.1	4421188	.	G	A	.	.	MAF_INRAE=36.076;MAF_USDA=30.588
NC_035082.1	4421224	.	G	T	.	.	MAF_USDA=2.459
NC_035082.1	4421266	.	T	C	.	.	MAF_INRAE=33.544;MAF_USDA=21.765
NC_035082.1	4421380	.	C	T	.	.	MAF_USDA=1.639
NC_035082.1	4421381	.	A	G	.	.	MAF_INRAE=10.526
NC_035082.1	4421430	.	C	A	.	.	MAF_INRAE=27.848;MAF_USDA=45.882
NC_035082.1	4421461	.	T	A	.	.	MAF_INRAE=10.526
NC_035082.1	4421470	.	T	G	.	.	MAF_USDA=1.639
NC_035082.1	4421487	.	C	A	.	.	MAF_INRAE=48.101;MAF_USDA=42.941
NC_035082.1	4421493	.	T	C	.	.	MAF_INRAE=48.101;MAF_USDA=42.941
NC_035082.1	4421576	.	G	T	.	.	MAF_INRAE=5.833;MAF_USDA=4.098
NC_035082.1	4421615	.	C	T	.	.	MAF_INRAE=2.532;MAF_USDA=3.529
NC_035082.1	4421661	.	G	T	.	.	MAF_USDA=2.459
NC_035082.1	4421682	.	G	A	.	.	MAF_USDA=1.639
NC_035082.1	4421691	.	G	A	.	.	MAF_INRAE=48.101;MAF_USDA=42.353
NC_035082.1	4421774	.	C	A	.	.	MAF_USDA=1.639
NC_035082.1	4421798	.	C	T	.	.	MAF_INRAE=8.861;MAF_USDA=16.471
NC_035082.1	4421826	.	T	G	.	.	MAF_USDA=1.639
NC_035082.1	4421851	.	A	T	.	.	MAF_INRAE=10.526
NC_035082.1	4421860	.	G	T	.	.	MAF_USDA=4.167
NC_035082.1	4421866	.	C	G	.	.	MAF_INRAE=5.696;MAF_USDA=12.5
NC_035082.1	4421881	.	G	T	.	.	MAF_INRAE=50.0;MAF_USDA=44.048
NC_035082.1	4421915	.	A	T	.	.	MAF_INRAE=47.468;MAF_USDA=46.471
NC_035082.1	4421930	.	T	G	.	.	MAF_INRAE=10.526;MAF_USDA=1.639
NC_035082.1	4421931	.	G	A	.	.	MAF_INRAE=5.063;MAF_USDA=4.706
NC_035082.1	4422024	.	T	C	.	.	MAF_INRAE=48.101;MAF_USDA=45.294
NC_035082.1	4422039	.	G	A	.	.	MAF_INRAE=5.063;MAF_USDA=5.294
NC_035082.1	4422075	.	T	C	.	.	MAF_INRAE=48.101;MAF_USDA=46.471
NC_035082.1	4422098	.	G	A	.	.	MAF_INRAE=49.367;MAF_USDA=42.941
NC_035082.1	4422108	.	A	C	.	.	MAF_INRAE=49.367;MAF_USDA=42.941
NC_035082.1	4422148	.	T	C	.	.	MAF_INRAE=5.696;MAF_USDA=8.235
NC_035082.1	4422237	.	G	A	.	.	MAF_INRAE=5.696;MAF_USDA=8.235
NC_035082.1	4422368	.	A	G	.	.	MAF_USDA=1.639
NC_035082.1	4422386	.	G	A	.	.	MAF_USDA=2.353
NC_035082.1	4422400	.	C	T	.	.	MAF_INRAE=8.228;MAF_USDA=10.0
NC_035082.1	4422404	.	C	T	.	.	MAF_USDA=1.639
NC_035082.1	4422454	.	C	T	.	.	MAF_INRAE=34.81;MAF_USDA=13.529
NC_035082.1	4422455	.	A	G	.	.	MAF_INRAE=41.667;MAF_USDA=24.706
NC_035082.1	4422507	.	C	G	.	.	MAF_INRAE=39.241;MAF_USDA=18.235
NC_035082.1	4422529	.	G	A	.	.	MAF_INRAE=2.532;MAF_USDA=4.706
NC_035082.1	4422542	.	A	G	.	.	MAF_INRAE=5.063;MAF_USDA=5.952
NC_035082.1	4422578	.	T	A	.	.	MAF_INRAE=37.342;MAF_USDA=40.588
NC_035082.1	4422592	.	G	A	.	.	MAF_INRAE=6.329;MAF_USDA=2.083
NC_035082.1	4422601	.	T	C	.	.	MAF_INRAE=35.443;MAF_USDA=14.118
NC_035082.1	4422608	.	G	A	.	.	MAF_INRAE=2.532;MAF_USDA=5.882
NC_035082.1	4422621	.	C	G	.	.	MAF_USDA=1.639
NC_035082.1	4422681	.	A	G	.	.	MAF_USDA=4.118
NC_035082.1	4422688	.	C	A	.	.	MAF_USDA=4.118
NC_035082.1	4422801	.	T	C	.	.	MAF_USDA=4.098
NC_035082.1	4423391	.	T	C	.	.	MAF_USDA=34.756
NC_035082.1	4423522	.	T	C	.	.	MAF_USDA=8.333
NC_035082.1	4423527	.	A	T	.	.	MAF_USDA=34.524
NC_035082.1	4423529	.	A	G	.	.	MAF_USDA=9.167
NC_035082.1	4423555	.	A	G	.	.	MAF_USDA=1.724
NC_035082.1	4423570	.	G	A	.	.	MAF_USDA=23.171
NC_035082.1	4423583	.	A	G	.	.	MAF_INRAE=10.526;MAF_USDA=5.172
NC_035082.1	4423590	.	T	C	.	.	MAF_USDA=3.049
NC_035082.1	4423598	.	T	A	.	.	MAF_USDA=8.333
NC_035082.1	4423734	.	A	C	.	.	MAF_INRAE=9.494;MAF_USDA=17.213
NC_035082.1	4423746	.	G	A	.	.	MAF_INRAE=47.468;MAF_USDA=35.294
NC_035082.1	4423777	.	G	A	.	.	MAF_INRAE=25.949;MAF_USDA=31.765
NC_035082.1	4423880	.	C	A	.	.	MAF_INRAE=18.354;MAF_USDA=8.197
NC_035082.1	4423905	.	C	T	.	.	MAF_USDA=1.639
NC_035082.1	4423907	.	T	A	.	.	MAF_INRAE=41.772;MAF_USDA=16.471
NC_035082.1	4423963	.	C	T	.	.	MAF_USDA=6.557
NC_035082.1	4423993	.	G	T	.	.	MAF_INRAE=10.526
NC_035082.1	4424017	.	C	G	.	.	MAF_USDA=3.529
NC_035082.1	4424026	.	T	C	.	.	MAF_USDA=18.235
NC_035082.1	4424032	.	G	A	.	.	MAF_USDA=4.118
NC_035082.1	4424047	.	G	A	.	.	MAF_INRAE=6.962;MAF_USDA=1.639
NC_035082.1	4424089	.	C	G	.	.	MAF_INRAE=6.962
NC_035082.1	4424135	.	A	T	.	.	MAF_INRAE=10.526;MAF_USDA=10.588
NC_035082.1	4424236	.	T	C	.	.	MAF_INRAE=8.861;MAF_USDA=10.0
NC_035082.1	4424376	.	C	G	.	.	MAF_INRAE=30.833
NC_035082.1	4424378	.	T	A	.	.	MAF_INRAE=30.833
NC_035082.1	4424385	.	C	A	.	.	MAF_INRAE=31.667
NC_035082.1	4424529	.	G	A	.	.	MAF_INRAE=11.667;MAF_USDA=1.639
NC_035082.1	4424541	.	C	A	.	.	MAF_INRAE=11.667;MAF_USDA=1.639
NC_035082.1	4424555	.	G	A	.	.	MAF_INRAE=19.167
NC_035082.1	4424574	.	G	A	.	.	MAF_INRAE=11.667;MAF_USDA=1.639
NC_035082.1	4424594	.	A	C	.	.	MAF_USDA=1.639
NC_035082.1	4424790	.	T	C	.	.	MAF_INRAE=17.5;MAF_USDA=14.754
NC_035082.1	4424795	.	C	A	.	.	MAF_INRAE=12.5
NC_035082.1	4424796	.	T	C	.	.	MAF_USDA=1.639
NC_035082.1	4424805	.	T	G	.	.	MAF_INRAE=9.494;MAF_USDA=13.529
NC_035082.1	4424853	.	T	A	.	.	MAF_USDA=10.417
NC_035082.1	4424866	.	A	G	.	.	MAF_INRAE=5.833;MAF_USDA=2.459
NC_035082.1	4424887	.	G	A	.	.	MAF_INRAE=39.873;MAF_USDA=49.412
NC_035082.1	4424949	.	C	G	.	.	MAF_USDA=1.639
NC_035082.1	4424964	.	G	T	.	.	MAF_INRAE=26.316
NC_035082.1	4424970	.	C	A	.	.	MAF_USDA=4.918
NC_035082.1	4425044	.	C	T	.	.	MAF_USDA=2.083
NC_035082.1	4425065	.	A	G	.	.	MAF_USDA=16.471
NC_035082.1	4425187	.	G	A	.	.	MAF_INRAE=19.62;MAF_USDA=30.0
NC_035082.1	4425235	.	T	C	.	.	MAF_INRAE=7.595;MAF_USDA=11.475
NC_035082.1	4425264	.	T	C	.	.	MAF_INRAE=10.526;MAF_USDA=18.235
NC_035082.1	4425278	.	T	G	.	.	MAF_INRAE=28.481;MAF_USDA=35.417
NC_035082.1	4425329	.	T	C	.	.	MAF_USDA=4.098
NC_035082.1	4425339	.	G	T	.	.	MAF_INRAE=6.962;MAF_USDA=12.353
NC_035082.1	4425354	.	G	T	.	.	MAF_INRAE=8.228;MAF_USDA=11.765
NC_035082.1	4425357	.	T	A	.	.	MAF_USDA=2.459
NC_035082.1	4425403	.	A	G	.	.	MAF_USDA=4.098
NC_035082.1	4425454	.	G	C	.	.	MAF_USDA=14.706
NC_035082.1	4425461	.	T	G	.	.	MAF_USDA=4.098
NC_035082.1	4425468	.	C	A	.	.	MAF_INRAE=10.526;MAF_USDA=8.824
NC_035082.1	4425482	.	A	G	.	.	MAF_USDA=4.706
NC_035082.1	4425491	.	G	T	.	.	MAF_USDA=4.918
NC_035082.1	4425549	.	C	T	.	.	MAF_USDA=24.405
NC_035082.1	4425578	.	C	T	.	.	MAF_USDA=3.333
NC_035082.1	4426860	.	T	C	.	.	MAF_USDA=8.333
NC_035082.1	4426911	.	G	T	.	.	MAF_USDA=2.083
NC_035082.1	4426938	.	T	C	.	.	MAF_INRAE=31.579;MAF_USDA=35.417
NC_035082.1	4426954	.	A	G	.	.	MAF_INRAE=31.579;MAF_USDA=35.417
NC_035082.1	4428081	.	G	C	.	.	MAF_INRAE=18.354;MAF_USDA=7.059
NC_035082.1	4428163	.	G	A	.	.	MAF_INRAE=48.101;MAF_USDA=38.824
NC_035082.1	4428175	.	C	T	.	.	MAF_INRAE=48.734;MAF_USDA=39.412
NC_035082.1	4428177	.	G	T	.	.	MAF_INRAE=42.5;MAF_USDA=37.059
NC_035082.1	4428179	.	T	C	.	.	MAF_INRAE=42.5;MAF_USDA=35.417
NC_035082.1	4428187	.	T	C	.	.	MAF_INRAE=48.101;MAF_USDA=37.059
NC_035082.1	4428188	.	G	A	.	.	MAF_INRAE=42.5;MAF_USDA=36.471
NC_035082.1	4428229	.	T	C	.	.	MAF_INRAE=48.734;MAF_USDA=35.294
NC_035082.1	4428234	.	G	T	.	.	MAF_USDA=2.941
NC_035082.1	4428237	.	T	C	.	.	MAF_INRAE=48.734;MAF_USDA=35.417
NC_035082.1	4428253	.	C	T	.	.	MAF_USDA=4.098
NC_035082.1	4428273	.	C	G	.	.	MAF_INRAE=10.526;MAF_USDA=5.294
NC_035082.1	4428299	.	A	G	.	.	MAF_INRAE=48.734;MAF_USDA=36.471
NC_035082.1	4428431	.	A	G	.	.	MAF_INRAE=5.263
NC_035082.1	4428432	.	C	A	.	.	MAF_INRAE=10.127;MAF_USDA=3.529
NC_035082.1	4428450	.	G	A	.	.	MAF_INRAE=46.203;MAF_USDA=31.176
NC_035082.1	4428472	.	T	G	.	.	MAF_USDA=4.918
NC_035082.1	4428478	.	A	C	.	.	MAF_INRAE=10.526;MAF_USDA=5.294
NC_035082.1	4428494	.	G	A	.	.	MAF_USDA=6.471
NC_035082.1	4428495	.	G	A	.	.	MAF_USDA=2.941
NC_035082.1	4428563	.	A	G	.	.	MAF_INRAE=10.526;MAF_USDA=4.098
NC_035082.1	4428565	.	A	G	.	.	MAF_USDA=5.294
NC_035082.1	4428567	.	T	A	.	.	MAF_INRAE=10.526;MAF_USDA=4.118
NC_035082.1	4428571	.	T	C	.	.	MAF_USDA=5.738
NC_035082.1	4428625	.	G	T	.	.	MAF_USDA=5.0
NC_035082.1	4428641	.	T	A	.	.	MAF_USDA=25.0
NC_035082.1	4428655	.	A	T	.	.	MAF_USDA=35.417
NC_035082.1	4428657	.	G	A	.	.	MAF_USDA=35.417
NC_035082.1	4428766	.	C	T	.	.	MAF_USDA=31.25
NC_035082.1	4430028	.	G	T	.	.	MAF_USDA=20.455
NC_035082.1	4430106	.	T	A	.	.	MAF_USDA=29.167
NC_035082.1	4430181	.	T	C	.	.	MAF_USDA=16.667
NC_035082.1	4430209	.	C	A	.	.	MAF_INRAE=10.526;MAF_USDA=6.25
NC_035082.1	4430445	.	T	C	.	.	MAF_USDA=3.448
NC_035082.1	4430589	.	T	C	.	.	MAF_USDA=12.5
NC_035082.1	4432195	.	C	T	.	.	MAF_INRAE=2.632;MAF_USDA=22.917
NC_035082.1	4432506	.	T	A	.	.	MAF_USDA=3.279
NC_035082.1	4432575	.	C	G	.	.	MAF_USDA=1.639
NC_035082.1	4432581	.	T	C	.	.	MAF_INRAE=31.667;MAF_USDA=22.941
NC_035082.1	4432600	.	T	A	.	.	MAF_INRAE=31.667;MAF_USDA=23.77
NC_035082.1	4432613	.	C	T	.	.	MAF_USDA=2.459
NC_035082.1	4432658	.	G	A	.	.	MAF_INRAE=25.316;MAF_USDA=12.941
NC_035082.1	4432682	.	T	G	.	.	MAF_USDA=16.667
NC_035082.1	4432684	.	A	T	.	.	MAF_USDA=2.459
NC_035082.1	4432686	.	T	A	.	.	MAF_USDA=2.459
NC_035082.1	4432746	.	G	A	.	.	MAF_INRAE=20.0;MAF_USDA=25.882
NC_035082.1	4432779	.	C	T	.	.	MAF_INRAE=10.526;MAF_USDA=7.647
NC_035082.1	4432888	.	A	C	.	.	MAF_USDA=12.5
NC_035082.1	4432930	.	G	T	.	.	MAF_USDA=10.417
NC_035082.1	4432931	.	C	T	.	.	MAF_USDA=7.831
NC_035082.1	4432949	.	A	T	.	.	MAF_INRAE=1.667;MAF_USDA=17.647
NC_035082.1	4432953	.	T	C	.	.	MAF_INRAE=10.526;MAF_USDA=7.647
NC_035082.1	4432987	.	G	A	.	.	MAF_USDA=4.098
NC_035082.1	4432997	.	T	C	.	.	MAF_INRAE=31.579;MAF_USDA=18.75
NC_035082.1	4433002	.	C	T	.	.	MAF_USDA=6.25
NC_035082.1	4433012	.	G	T	.	.	MAF_USDA=8.333
NC_035082.1	4433018	.	T	A	.	.	MAF_INRAE=50.0
NC_035082.1	4433039	.	C	T	.	.	MAF_INRAE=1.667;MAF_USDA=4.098
NC_035082.1	4433051	.	A	C	.	.	MAF_INRAE=10.526;MAF_USDA=4.118
NC_035082.1	4433054	.	A	G	.	.	MAF_INRAE=15.0
NC_035082.1	4433055	.	T	C	.	.	MAF_INRAE=35.833;MAF_USDA=24.706
NC_035082.1	4433062	.	T	G	.	.	MAF_INRAE=10.526;MAF_USDA=6.557
NC_035082.1	4433064	.	T	A	.	.	MAF_INRAE=44.937;MAF_USDA=31.148
NC_035082.1	4433078	.	C	A	.	.	MAF_INRAE=28.481
NC_035082.1	4433085	.	A	G	.	.	MAF_INRAE=2.632
NC_035082.1	4433121	.	C	T	.	.	MAF_INRAE=10.526;MAF_USDA=12.5
NC_035082.1	4433133	.	C	A	.	.	MAF_INRAE=10.0
NC_035082.1	4433139	.	A	G	.	.	MAF_INRAE=29.747
NC_035082.1	4433147	.	A	G	.	.	MAF_INRAE=18.354
NC_035082.1	4433222	.	G	T	.	.	MAF_INRAE=10.833
NC_035082.1	4433257	.	A	G	.	.	MAF_USDA=4.118
NC_035082.1	4433302	.	C	G	.	.	MAF_INRAE=18.987;MAF_USDA=11.765
NC_035082.1	4433327	.	C	T	.	.	MAF_INRAE=32.911;MAF_USDA=12.353
NC_035082.1	4433328	.	G	A	.	.	MAF_INRAE=49.167
NC_035082.1	4433339	.	C	T	.	.	MAF_USDA=2.083
NC_035082.1	4433340	.	T	G	.	.	MAF_INRAE=24.167;MAF_USDA=6.25
NC_035082.1	4433369	.	A	G	.	.	MAF_INRAE=2.632;MAF_USDA=6.25
NC_035082.1	4433377	.	G	A	.	.	MAF_USDA=33.333
NC_035082.1	4433399	.	C	A	.	.	MAF_INRAE=5.0
NC_035082.1	4433403	.	T	G	.	.	MAF_INRAE=5.0
NC_035082.1	4433404	.	A	T	.	.	MAF_INRAE=5.0
NC_035082.1	4433407	.	A	T	.	.	MAF_INRAE=25.0;MAF_USDA=14.458
NC_035082.1	4433417	.	G	A	.	.	MAF_USDA=2.542
NC_035082.1	4433456	.	G	A	.	.	MAF_INRAE=43.333
NC_035082.1	4433523	.	A	T	.	.	MAF_USDA=10.417
NC_035082.1	4433591	.	G	A	.	.	MAF_USDA=20.833
NC_035082.1	4433728	.	T	G	.	.	MAF_USDA=2.083
NC_035082.1	4433740	.	C	T	.	.	MAF_USDA=18.75
NC_035082.1	4437363	.	T	C	.	.	MAF_INRAE=10.526;MAF_USDA=12.295
NC_035082.1	4437433	.	C	T	.	.	MAF_USDA=1.639
NC_035082.1	4437449	.	C	G	.	.	MAF_USDA=7.377
NC_035082.1	4437460	.	T	A	.	.	MAF_USDA=4.098
NC_035082.1	4437465	.	T	G	.	.	MAF_USDA=4.098
NC_035082.1	4437477	.	C	T	.	.	MAF_USDA=4.098
NC_035082.1	4437523	.	T	C	.	.	MAF_USDA=1.639
NC_035082.1	4437536	.	G	A	.	.	MAF_INRAE=19.167
NC_035082.1	4437572	.	C	T	.	.	MAF_INRAE=27.215;MAF_USDA=6.471
NC_035082.1	4437630	.	C	T	.	.	MAF_INRAE=1.667;MAF_USDA=3.279
NC_035082.1	4437665	.	G	T	.	.	MAF_INRAE=2.632;MAF_USDA=5.882
NC_035082.1	4437709	.	C	A	.	.	MAF_USDA=3.279
NC_035082.1	4437893	.	C	T	.	.	MAF_INRAE=35.0
NC_035082.1	4437897	.	A	G	.	.	MAF_INRAE=35.833
NC_035082.1	4437907	.	A	T	.	.	MAF_INRAE=35.0
NC_035082.1	4438309	.	T	A	.	.	MAF_USDA=3.333
NC_035082.1	4438340	.	T	C	.	.	MAF_USDA=7.229
NC_035082.1	4438363	.	A	T	.	.	MAF_USDA=2.273
NC_035082.1	4441810	.	A	C	.	.	MAF_INRAE=31.579
NC_035082.1	4441842	.	C	T	.	.	MAF_USDA=2.41
NC_035082.1	4441844	.	C	T	.	.	MAF_INRAE=41.139;MAF_USDA=18.75
NC_035082.1	4441855	.	C	T	.	.	MAF_USDA=5.357
NC_035082.1	4441859	.	T	G	.	.	MAF_USDA=2.5
NC_035082.1	4441860	.	C	T	.	.	MAF_INRAE=38.333;MAF_USDA=44.048
NC_035082.1	4442458	.	G	T	.	.	MAF_USDA=8.333
NC_035082.1	4442583	.	A	G	.	.	MAF_USDA=2.941
NC_035082.1	4442590	.	G	T	.	.	MAF_USDA=2.941
NC_035082.1	4442641	.	G	A	.	.	MAF_USDA=19.048
NC_035082.1	4442648	.	TTTTTTTTT	TTTTTTTTG	.	.	MAF_USDA=8.333
NC_035082.1	4442705	.	G	A	.	.	MAF_USDA=2.5
NC_035082.1	4442707	.	G	C	.	.	MAF_USDA=3.333
NC_035082.1	4442718	.	A	C	.	.	MAF_USDA=3.333
NC_035082.1	4442745	.	A	C	.	.	MAF_USDA=10.417
NC_035082.1	4442754	.	T	G	.	.	MAF_USDA=8.333
NC_035082.1	4442760	.	T	G	.	.	MAF_USDA=8.333
NC_035082.1	4442801	.	C	T	.	.	MAF_USDA=15.663
NC_035082.1	4442805	.	G	A	.	.	MAF_USDA=7.229
NC_035082.1	4442815	.	T	A	.	.	MAF_USDA=7.229
NC_035082.1	4442842	.	G	A	.	.	MAF_USDA=7.229
NC_035082.1	4442855	.	G	A	.	.	MAF_USDA=10.417
NC_035082.1	4442893	.	T	C	.	.	MAF_INRAE=18.333;MAF_USDA=3.333
NC_035082.1	4442933	.	A	T	.	.	MAF_INRAE=6.667;MAF_USDA=23.529
NC_035082.1	4442948	.	G	A	.	.	MAF_USDA=8.333
NC_035082.1	4442977	.	T	G	.	.	MAF_USDA=3.279
NC_035082.1	4442983	.	G	A	.	.	MAF_USDA=10.417
NC_035082.1	4442985	.	T	A	.	.	MAF_INRAE=1.667
NC_035082.1	4442990	.	T	A	.	.	MAF_INRAE=1.667
NC_035082.1	4442992	.	T	A	.	.	MAF_INRAE=2.5
NC_035082.1	4442993	.	A	T	.	.	MAF_USDA=10.417
NC_035082.1	4443003	.	C	T	.	.	MAF_INRAE=10.0;MAF_USDA=25.0
NC_035082.1	4443007	.	A	T	.	.	MAF_INRAE=4.167
NC_035082.1	4443011	.	G	T	.	.	MAF_INRAE=1.667
NC_035082.1	4443019	.	T	C	.	.	MAF_USDA=8.333
NC_035082.1	4443020	.	T	G,A	.	.	MAF_INRAE=6.667;MAF_USDA=2.083
NC_035082.1	4443023	.	T	G	.	.	MAF_USDA=4.098
NC_035082.1	4443037	.	G	A	.	.	MAF_INRAE=4.167
NC_035082.1	4443038	.	C	T	.	.	MAF_INRAE=4.167
NC_035082.1	4443040	.	C	A	.	.	MAF_INRAE=11.667
NC_035082.1	4443045	.	T	A	.	.	MAF_USDA=5.738
NC_035082.1	4443060	.	G	T	.	.	MAF_INRAE=6.667
NC_035082.1	4443069	.	G	C	.	.	MAF_USDA=17.213
NC_035082.1	4443094	.	C	A	.	.	MAF_INRAE=5.833;MAF_USDA=5.738
NC_035082.1	4443097	.	T	A	.	.	MAF_INRAE=3.333
NC_035082.1	4443122	.	G	T	.	.	MAF_INRAE=8.228;MAF_USDA=8.235
NC_035082.1	4443178	.	C	T	.	.	MAF_USDA=10.588
NC_035082.1	4443198	.	G	T	.	.	MAF_USDA=4.118
NC_035082.1	4443206	.	A	G	.	.	MAF_USDA=1.667
NC_035082.1	4443211	.	C	G	.	.	MAF_USDA=8.929
NC_035082.1	4443213	.	G	A	.	.	MAF_INRAE=1.667
NC_035082.1	4443214	.	C	T	.	.	MAF_INRAE=1.667
NC_035082.1	4443235	.	T	C	.	.	MAF_INRAE=3.333
NC_035082.1	4443248	.	T	A	.	.	MAF_INRAE=2.5
NC_035082.1	4443252	.	A	T	.	.	MAF_INRAE=6.667
NC_035082.1	4443253	.	G	A	.	.	MAF_INRAE=6.667
NC_035082.1	4443255	.	T	A	.	.	MAF_INRAE=6.667
NC_035082.1	4443271	.	G	A	.	.	MAF_INRAE=20.0
NC_035082.1	4443291	.	G	T	.	.	MAF_INRAE=4.167
NC_035082.1	4443304	.	G	A	.	.	MAF_INRAE=4.167
NC_035082.1	4443305	.	A	G	.	.	MAF_INRAE=17.5
NC_035082.1	4443317	.	T	G	.	.	MAF_INRAE=2.5
NC_035082.1	4443337	.	T	C	.	.	MAF_INRAE=3.333
NC_035082.1	4443376	.	G	C	.	.	MAF_INRAE=10.833;MAF_USDA=19.048
NC_035082.1	4443377	.	T	A	.	.	MAF_INRAE=11.667
NC_035082.1	4443384	.	G	A	.	.	MAF_INRAE=5.833
NC_035082.1	4443393	.	C	A	.	.	MAF_INRAE=6.667
NC_035082.1	4443410	.	C	A	.	.	MAF_USDA=20.833
NC_035082.1	4443461	.	A	G	.	.	MAF_USDA=2.5
NC_035082.1	4443478	.	T	C	.	.	MAF_USDA=6.522
NC_035082.1	4443510	.	A	G	.	.	MAF_USDA=16.667
NC_035082.1	4443576	.	G	A	.	.	MAF_USDA=13.529
NC_035082.1	4443591	.	T	A	.	.	MAF_USDA=9.412
NC_035082.1	4443623	.	A	G	.	.	MAF_USDA=8.824
NC_035082.1	4443624	.	A	G	.	.	MAF_USDA=4.706
NC_035082.1	4443666	.	G	A	.	.	MAF_USDA=1.667
NC_035082.1	4443698	.	C	T	.	.	MAF_USDA=4.167
NC_035082.1	4445083	.	C	T	.	.	MAF_USDA=2.083
NC_035082.1	4445625	.	T	G	.	.	MAF_USDA=14.583
NC_035082.1	4445633	.	T	A	.	.	MAF_USDA=23.529
NC_035082.1	4445638	.	T	G	.	.	MAF_USDA=18.235
NC_035082.1	4445688	.	G	C	.	.	MAF_USDA=19.048
NC_035082.1	4445696	.	C	A	.	.	MAF_USDA=18.452
NC_035082.1	4445705	.	C	A	.	.	MAF_USDA=18.235
NC_035082.1	4445807	.	A	T	.	.	MAF_USDA=10.0
NC_035082.1	4445876	.	T	A	.	.	MAF_USDA=3.279
NC_035082.1	4445880	.	C	T	.	.	MAF_INRAE=6.667;MAF_USDA=5.738
NC_035082.1	4445891	.	A	T	.	.	MAF_INRAE=6.667;MAF_USDA=5.738
NC_035082.1	4445901	.	G	T	.	.	MAF_INRAE=26.316
NC_035082.1	4445963	.	C	T	.	.	MAF_INRAE=11.667
NC_035082.1	4445971	.	T	C	.	.	MAF_USDA=1.639
NC_035082.1	4445974	.	A	G	.	.	MAF_USDA=5.294
NC_035082.1	4445975	.	C	T	.	.	MAF_USDA=5.294
NC_035082.1	4445978	.	G	A	.	.	MAF_USDA=3.529
NC_035082.1	4446025	.	A	C	.	.	MAF_INRAE=7.595;MAF_USDA=16.393
NC_035082.1	4446027	.	T	C	.	.	MAF_INRAE=1.667;MAF_USDA=16.393
NC_035082.1	4446029	.	T	C	.	.	MAF_USDA=9.016
NC_035082.1	4446032	.	A	C	.	.	MAF_INRAE=39.241;MAF_USDA=43.529
NC_035082.1	4446036	.	A	T	.	.	MAF_INRAE=1.667;MAF_USDA=16.393
NC_035082.1	4446051	.	A	T	.	.	MAF_USDA=4.167
NC_035082.1	4446113	.	G	A	.	.	MAF_USDA=12.353
NC_035082.1	4446140	.	G	T	.	.	MAF_INRAE=6.667;MAF_USDA=5.738
NC_035082.1	4446159	.	C	A	.	.	MAF_USDA=4.098
NC_035082.1	4446178	.	G	T	.	.	MAF_USDA=2.459
NC_035082.1	4446207	.	A	T	.	.	MAF_INRAE=6.667
NC_035082.1	4446209	.	T	C	.	.	MAF_USDA=1.639
NC_035082.1	4446320	.	G	C	.	.	MAF_INRAE=8.861;MAF_USDA=21.765
NC_035082.1	4446337	.	C	A	.	.	MAF_INRAE=5.263;MAF_USDA=3.529
NC_035082.1	4446422	.	C	A	.	.	MAF_INRAE=5.263;MAF_USDA=8.235
NC_035082.1	4446455	.	C	A	.	.	MAF_INRAE=7.595;MAF_USDA=3.279
NC_035082.1	4446461	.	C	T	.	.	MAF_INRAE=10.526
NC_035082.1	4446505	.	C	T	.	.	MAF_INRAE=20.886;MAF_USDA=33.529
NC_035082.1	4446524	.	G	T	.	.	MAF_INRAE=5.263;MAF_USDA=7.647
NC_035082.1	4446548	.	G	A	.	.	MAF_INRAE=1.667
NC_035082.1	4446595	.	T	A	.	.	MAF_INRAE=7.595;MAF_USDA=3.279
NC_035082.1	4446599	.	T	A	.	.	MAF_INRAE=5.263;MAF_USDA=7.647
NC_035082.1	4446619	.	A	T	.	.	MAF_INRAE=11.667;MAF_USDA=2.941
NC_035082.1	4446722	.	T	C	.	.	MAF_USDA=2.083
NC_035082.1	4446750	.	T	C	.	.	MAF_USDA=7.377
NC_035082.1	4446758	.	A	G	.	.	MAF_INRAE=11.667;MAF_USDA=4.118
NC_035082.1	4446780	.	T	C	.	.	MAF_INRAE=16.456;MAF_USDA=7.647
NC_035082.1	4446857	.	C	T	.	.	MAF_USDA=2.459
NC_035082.1	4446868	.	G	A	.	.	MAF_INRAE=10.526
NC_035082.1	4446882	.	A	G	.	.	MAF_INRAE=16.456;MAF_USDA=9.016
NC_035082.1	4446932	.	A	G	.	.	MAF_INRAE=11.667;MAF_USDA=7.377
NC_035082.1	4446937	.	T	G	.	.	MAF_INRAE=29.114;MAF_USDA=28.235
NC_035082.1	4446938	.	T	C	.	.	MAF_INRAE=10.526;MAF_USDA=4.098
NC_035082.1	4446953	.	C	G	.	.	MAF_INRAE=11.667;MAF_USDA=9.016
NC_035082.1	4446957	.	A	C	.	.	MAF_INRAE=10.833;MAF_USDA=4.098
NC_035082.1	4446986	.	T	A	.	.	MAF_INRAE=10.833;MAF_USDA=6.471
NC_035082.1	4447004	.	C	G	.	.	MAF_INRAE=10.0;MAF_USDA=7.059
NC_035082.1	4447019	.	A	C	.	.	MAF_INRAE=13.291;MAF_USDA=5.294
NC_035082.1	4447022	.	T	G	.	.	MAF_INRAE=9.167;MAF_USDA=5.294
NC_035082.1	4447028	.	A	C	.	.	MAF_INRAE=13.291;MAF_USDA=5.882
NC_035082.1	4447067	.	G	A	.	.	MAF_INRAE=20.886;MAF_USDA=37.059
NC_035082.1	4447087	.	A	T	.	.	MAF_INRAE=15.823;MAF_USDA=2.083
NC_035082.1	4447093	.	T	C	.	.	MAF_INRAE=15.823;MAF_USDA=6.471
NC_035082.1	4447128	.	C	T	.	.	MAF_USDA=8.235
NC_035082.1	4447155	.	G	T	.	.	MAF_USDA=2.083
NC_035082.1	4447260	.	A	T	.	.	MAF_USDA=1.639
NC_035082.1	4447293	.	C	T	.	.	MAF_USDA=3.279
NC_035082.1	4447354	.	T	C	.	.	MAF_INRAE=10.0;MAF_USDA=8.197
NC_035082.1	4447387	.	A	T	.	.	MAF_USDA=4.706
NC_035082.1	4447388	.	A	G	.	.	MAF_USDA=2.083
NC_035082.1	4447390	.	A	T	.	.	MAF_USDA=2.083
NC_035082.1	4447481	.	A	G	.	.	MAF_INRAE=8.333;MAF_USDA=7.647
NC_035082.1	4447607	.	G	A	.	.	MAF_INRAE=20.886;MAF_USDA=40.964
NC_035082.1	4447608	.	A	T	.	.	MAF_INRAE=14.167;MAF_USDA=40.964
NC_035082.1	4447635	.	T	G	.	.	MAF_INRAE=9.167;MAF_USDA=2.083
NC_035082.1	4447704	.	T	C	.	.	MAF_INRAE=7.5;MAF_USDA=4.098
NC_035082.1	4447731	.	C	G	.	.	MAF_INRAE=7.5;MAF_USDA=5.738
NC_035082.1	4447771	.	C	A	.	.	MAF_USDA=8.824
NC_035082.1	4447797	.	G	A	.	.	MAF_INRAE=3.333;MAF_USDA=1.667
NC_035082.1	4447878	.	C	T	.	.	MAF_USDA=2.586
NC_035082.1	4447924	.	C	T	.	.	MAF_USDA=2.586
NC_035082.1	4448086	.	T	A	.	.	MAF_USDA=2.459
NC_035082.1	4448112	.	T	C	.	.	MAF_USDA=2.459
NC_035082.1	4448140	.	A	T	.	.	MAF_USDA=4.098
NC_035082.1	4448159	.	G	A	.	.	MAF_USDA=1.639
NC_035082.1	4448161	.	T	G	.	.	MAF_USDA=6.557
NC_035082.1	4448270	.	C	A	.	.	MAF_USDA=2.459
NC_035082.1	4448357	.	C	A	.	.	MAF_USDA=7.738
NC_035082.1	4448416	.	G	A	.	.	MAF_INRAE=3.333
NC_035082.1	4448447	.	A	T	.	.	MAF_USDA=26.786
NC_035082.1	4448450	.	T	C	.	.	MAF_USDA=26.786
NC_035082.1	4448477	.	T	C	.	.	MAF_USDA=8.333
NC_035082.1	4448590	.	C	T	.	.	MAF_INRAE=2.5
NC_035082.1	4448646	.	A	C	.	.	MAF_INRAE=13.924;MAF_USDA=7.377
NC_035082.1	4448661	.	G	A	.	.	MAF_USDA=1.639
NC_035082.1	4448663	.	C	A	.	.	MAF_INRAE=13.924;MAF_USDA=5.738
NC_035082.1	4448671	.	C	A	.	.	MAF_USDA=3.279
NC_035082.1	4448708	.	C	T	.	.	MAF_USDA=2.459
NC_035082.1	4448718	.	A	T	.	.	MAF_USDA=2.459
NC_035082.1	4448805	.	T	G	.	.	MAF_USDA=2.459
NC_035082.1	4448812	.	C	T	.	.	MAF_INRAE=10.0;MAF_USDA=4.118
NC_035082.1	4448867	.	C	T	.	.	MAF_USDA=3.279
NC_035082.1	4448888	.	C	T	.	.	MAF_USDA=22.353
NC_035082.1	4448889	.	T	G	.	.	MAF_INRAE=12.5;MAF_USDA=9.016
NC_035082.1	4448890	.	A	G	.	.	MAF_USDA=7.059
NC_035082.1	4448911	.	C	A	.	.	MAF_INRAE=15.823;MAF_USDA=9.016
NC_035082.1	4448933	.	C	T	.	.	MAF_USDA=1.639
NC_035082.1	4448956	.	C	T	.	.	MAF_INRAE=10.0;MAF_USDA=4.918
NC_035082.1	4449031	.	T	C	.	.	MAF_USDA=2.459
NC_035082.1	4449039	.	T	A	.	.	MAF_INRAE=13.333
NC_035082.1	4449056	.	G	A	.	.	MAF_INRAE=8.861;MAF_USDA=10.588
NC_035082.1	4449087	.	G	T	.	.	MAF_USDA=2.459
NC_035082.1	4449108	.	T	A	.	.	MAF_INRAE=10.526;MAF_USDA=3.279
NC_035082.1	4449127	.	A	T	.	.	MAF_USDA=5.882
NC_035082.1	4449290	.	G	C	.	.	MAF_INRAE=16.456;MAF_USDA=9.016
NC_035082.1	4449318	.	C	A	.	.	MAF_INRAE=11.667;MAF_USDA=3.529
NC_035082.1	4449351	.	T	C	.	.	MAF_INRAE=16.456;MAF_USDA=7.059
NC_035082.1	4449394	.	C	T	.	.	MAF_INRAE=16.456;MAF_USDA=7.059
NC_035082.1	4449422	.	G	C	.	.	MAF_USDA=3.279
NC_035082.1	4449430	.	T	C	.	.	MAF_INRAE=16.456;MAF_USDA=7.059
NC_035082.1	4449437	.	C	T	.	.	MAF_INRAE=16.456;MAF_USDA=7.647
NC_035082.1	4449449	.	G	A	.	.	MAF_INRAE=16.456;MAF_USDA=8.235
NC_035082.1	4449463	.	A	T	.	.	MAF_INRAE=16.456;MAF_USDA=13.115
NC_035082.1	4449466	.	A	G	.	.	MAF_INRAE=13.333;MAF_USDA=9.836
NC_035082.1	4449473	.	A	C	.	.	MAF_USDA=1.639
NC_035082.1	4449483	.	T	C	.	.	MAF_USDA=1.639
NC_035082.1	4449532	.	C	T	.	.	MAF_INRAE=10.526;MAF_USDA=4.098
NC_035082.1	4449548	.	C	T	.	.	MAF_INRAE=16.456;MAF_USDA=10.0
NC_035082.1	4449551	.	G	A	.	.	MAF_INRAE=13.333;MAF_USDA=9.836
NC_035082.1	4449568	.	C	G	.	.	MAF_INRAE=16.456;MAF_USDA=9.412
NC_035082.1	4449600	.	T	G	.	.	MAF_INRAE=16.456;MAF_USDA=9.016
NC_035082.1	4449617	.	A	G	.	.	MAF_USDA=5.882
NC_035082.1	4449624	.	G	T	.	.	MAF_INRAE=16.456;MAF_USDA=9.016
NC_035082.1	4449632	.	G	C	.	.	MAF_INRAE=16.456;MAF_USDA=9.016
NC_035082.1	4449648	.	A	T	.	.	MAF_INRAE=16.456;MAF_USDA=9.016
NC_035082.1	4449653	.	C	T	.	.	MAF_INRAE=11.667;MAF_USDA=4.098
NC_035082.1	4449741	.	T	A	.	.	MAF_INRAE=16.456;MAF_USDA=9.016
NC_035082.1	4449742	.	T	C	.	.	MAF_INRAE=13.333;MAF_USDA=12.295
NC_035082.1	4449764	.	C	T	.	.	MAF_USDA=4.118
NC_035082.1	4449799	.	T	G	.	.	MAF_USDA=10.417
NC_035082.1	4449803	.	A	C	.	.	MAF_USDA=10.417
NC_035082.1	4449813	.	C	A	.	.	MAF_INRAE=7.595;MAF_USDA=4.918
NC_035082.1	4449865	.	A	G	.	.	MAF_USDA=2.459
NC_035082.1	4449871	.	G	A	.	.	MAF_INRAE=7.595;MAF_USDA=4.918
NC_035082.1	4449874	.	T	A	.	.	MAF_USDA=2.459
NC_035082.1	4449914	.	T	G	.	.	MAF_USDA=2.459
NC_035082.1	4449948	.	C	G	.	.	MAF_INRAE=16.456;MAF_USDA=12.295
NC_035082.1	4449963	.	C	T	.	.	MAF_INRAE=10.526
NC_035082.1	4449986	.	A	T	.	.	MAF_USDA=2.459
NC_035082.1	4449987	.	G	T	.	.	MAF_USDA=2.459
NC_035082.1	4450037	.	A	C	.	.	MAF_USDA=8.235
NC_035082.1	4450064	.	C	A	.	.	MAF_USDA=1.639
NC_035082.1	4450153	.	G	T	.	.	MAF_INRAE=10.759;MAF_USDA=8.235
NC_035082.1	4450201	.	T	C	.	.	MAF_USDA=2.459
NC_035082.1	4450223	.	T	A	.	.	MAF_INRAE=7.595;MAF_USDA=4.918
NC_035082.1	4450255	.	T	C	.	.	MAF_USDA=2.459
NC_035082.1	4450279	.	C	T	.	.	MAF_USDA=2.459
NC_035082.1	4450305	.	A	T	.	.	MAF_USDA=2.459
NC_035082.1	4450365	.	G	A	.	.	MAF_INRAE=7.595;MAF_USDA=4.918
NC_035082.1	4450367	.	C	T	.	.	MAF_USDA=1.639
NC_035082.1	4450401	.	C	T	.	.	MAF_INRAE=7.595;MAF_USDA=4.918
NC_035082.1	4450467	.	T	G	.	.	MAF_INRAE=7.595;MAF_USDA=4.918
NC_035082.1	4450485	.	C	T	.	.	MAF_USDA=6.471
NC_035082.1	4450517	.	A	C	.	.	MAF_INRAE=7.595;MAF_USDA=4.918
NC_035082.1	4450518	.	T	G	.	.	MAF_INRAE=1.667;MAF_USDA=5.738
NC_035082.1	4450574	.	G	C	.	.	MAF_INRAE=23.418;MAF_USDA=47.917
NC_035082.1	4450581	.	T	G	.	.	MAF_INRAE=23.418;MAF_USDA=39.412
NC_035082.1	4450590	.	T	G	.	.	MAF_USDA=5.294
NC_035082.1	4450591	.	T	C	.	.	MAF_USDA=5.294
NC_035082.1	4450612	.	G	A	.	.	MAF_USDA=4.118
NC_035082.1	4450625	.	C	T	.	.	MAF_INRAE=26.316;MAF_USDA=4.918
NC_035082.1	4450633	.	G	A	.	.	MAF_INRAE=26.316;MAF_USDA=4.918
NC_035082.1	4450656	.	C	T	.	.	MAF_USDA=2.459
NC_035082.1	4450669	.	C	G	.	.	MAF_INRAE=7.595;MAF_USDA=4.918
NC_035082.1	4450699	.	A	G	.	.	MAF_USDA=7.647
NC_035082.1	4450703	.	A	C	.	.	MAF_INRAE=7.595;MAF_USDA=12.295
NC_035082.1	4450723	.	G	T	.	.	MAF_USDA=7.377
NC_035082.1	4450752	.	T	G	.	.	MAF_INRAE=10.526;MAF_USDA=4.098
NC_035082.1	4450756	.	T	A	.	.	MAF_INRAE=7.595;MAF_USDA=4.918
NC_035082.1	4450760	.	T	G	.	.	MAF_USDA=1.639
NC_035082.1	4450800	.	G	A	.	.	MAF_USDA=4.118
NC_035082.1	4450871	.	A	G	.	.	MAF_USDA=10.417
NC_035082.1	4450915	.	C	T	.	.	MAF_INRAE=7.595;MAF_USDA=8.197
NC_035082.1	4450946	.	A	T	.	.	MAF_USDA=2.459
NC_035082.1	4450962	.	T	A	.	.	MAF_USDA=4.118
NC_035082.1	4450995	.	G	T	.	.	MAF_INRAE=1.667;MAF_USDA=7.377
NC_035082.1	4451009	.	A	G	.	.	MAF_INRAE=1.667;MAF_USDA=8.197
NC_035082.1	4451031	.	T	A	.	.	MAF_USDA=4.098
NC_035082.1	4451035	.	T	C	.	.	MAF_INRAE=15.789;MAF_USDA=10.588
NC_035082.1	4451055	.	G	A	.	.	MAF_USDA=5.738
NC_035082.1	4451062	.	A	T	.	.	MAF_USDA=13.115
NC_035082.1	4451090	.	A	C	.	.	MAF_USDA=10.417
NC_035082.1	4451093	.	T	A	.	.	MAF_USDA=4.918
NC_035082.1	4451097	.	T	A	.	.	MAF_USDA=1.639
NC_035082.1	4451117	.	A	G	.	.	MAF_USDA=4.167
NC_035082.1	4451124	.	A	T	.	.	MAF_USDA=2.083
NC_035082.1	4451128	.	T	C	.	.	MAF_USDA=4.706
NC_035082.1	4451133	.	G	T	.	.	MAF_USDA=1.639
NC_035082.1	4451148	.	G	A	.	.	MAF_USDA=18.75
NC_035082.1	4451152	.	A	G	.	.	MAF_USDA=2.459
NC_035082.1	4451155	.	T	A	.	.	MAF_USDA=18.235
NC_035082.1	4451173	.	C	A	.	.	MAF_USDA=1.639
NC_035082.1	4451186	.	T	A	.	.	MAF_USDA=10.417
NC_035082.1	4451200	.	G	C	.	.	MAF_USDA=2.459
NC_035082.1	4451206	.	T	G	.	.	MAF_USDA=8.333
NC_035082.1	4451207	.	C	G	.	.	MAF_USDA=1.639
NC_035082.1	4451210	.	G	T	.	.	MAF_INRAE=10.526;MAF_USDA=33.333
NC_035082.1	4451217	.	T	A	.	.	MAF_USDA=1.639
NC_035082.1	4451221	.	T	A	.	.	MAF_USDA=9.836
NC_035082.1	4451241	.	T	G	.	.	MAF_USDA=4.167
NC_035082.1	4451252	.	A	T	.	.	MAF_USDA=8.235
NC_035082.1	4451285	.	C	A	.	.	MAF_USDA=7.059
NC_035082.1	4451289	.	C	T	.	.	MAF_INRAE=21.053;MAF_USDA=15.882
NC_035082.1	4451334	.	C	T	.	.	MAF_USDA=4.237
NC_035082.1	4451479	.	T	A	.	.	MAF_USDA=8.333
NC_035082.1	4451503	.	C	T	.	.	MAF_USDA=2.459
NC_035082.1	4451515	.	A	G	.	.	MAF_USDA=15.882
NC_035082.1	4451655	.	T	C	.	.	MAF_USDA=1.639
NC_035082.1	4451656	.	G	A	.	.	MAF_USDA=5.882
NC_035082.1	4451678	.	C	T	.	.	MAF_USDA=1.639
NC_035082.1	4451695	.	G	C	.	.	MAF_USDA=2.459
NC_035082.1	4451716	.	T	C	.	.	MAF_INRAE=13.291;MAF_USDA=9.836
NC_035082.1	4451735	.	C	T	.	.	MAF_USDA=2.459
NC_035082.1	4451738	.	T	C	.	.	MAF_USDA=3.279
NC_035082.1	4451779	.	C	A	.	.	MAF_USDA=1.639
NC_035082.1	4451790	.	G	T	.	.	MAF_INRAE=7.595;MAF_USDA=9.836
NC_035082.1	4451867	.	A	T	.	.	MAF_USDA=9.016
NC_035082.1	4451868	.	G	T	.	.	MAF_INRAE=7.595;MAF_USDA=4.098
NC_035082.1	4451878	.	A	G	.	.	MAF_INRAE=26.316;MAF_USDA=2.459
NC_035082.1	4451898	.	T	A	.	.	MAF_USDA=8.824
NC_035082.1	4451927	.	T	C	.	.	MAF_USDA=7.377
NC_035082.1	4451930	.	G	A	.	.	MAF_USDA=21.176
NC_035082.1	4451933	.	G	A	.	.	MAF_USDA=7.377
NC_035082.1	4451971	.	A	G	.	.	MAF_USDA=22.917
NC_035082.1	4451992	.	G	A	.	.	MAF_USDA=2.083
NC_035082.1	4451996	.	G	A	.	.	MAF_USDA=8.696
NC_035082.1	4452010	.	G	A	.	.	MAF_USDA=1.695
NC_035082.1	4452020	.	G	A	.	.	MAF_USDA=7.143
NC_035082.1	4452049	.	C	T	.	.	MAF_USDA=5.294
NC_035082.1	4452069	.	C	T	.	.	MAF_USDA=1.639
NC_035082.1	4452075	.	C	T	.	.	MAF_USDA=1.639
NC_035082.1	4452112	.	C	A	.	.	MAF_USDA=1.667
NC_035082.1	4452169	.	A	T	.	.	MAF_USDA=5.294
NC_035082.1	4452223	.	C	T	.	.	MAF_INRAE=12.5
NC_035082.1	4452254	.	T	A	.	.	MAF_USDA=3.279
NC_035082.1	4452255	.	A	G	.	.	MAF_INRAE=13.291;MAF_USDA=9.412
NC_035082.1	4452309	.	G	C	.	.	MAF_USDA=3.279
NC_035082.1	4452333	.	G	A	.	.	MAF_USDA=4.098
NC_035082.1	4452366	.	A	T	.	.	MAF_INRAE=7.595;MAF_USDA=4.918
NC_035082.1	4452464	.	C	T	.	.	MAF_USDA=3.279
NC_035082.1	4452481	.	G	A	.	.	MAF_INRAE=26.316;MAF_USDA=7.377
NC_035082.1	4452518	.	T	G	.	.	MAF_USDA=3.279
NC_035082.1	4452539	.	T	G	.	.	MAF_USDA=4.706
NC_035082.1	4452602	.	T	G	.	.	MAF_INRAE=41.772;MAF_USDA=29.167
NC_035082.1	4452623	.	G	T	.	.	MAF_USDA=3.279
NC_035082.1	4452642	.	A	T	.	.	MAF_USDA=4.706
NC_035082.1	4452669	.	T	G	.	.	MAF_INRAE=7.595;MAF_USDA=4.918
NC_035082.1	4452717	.	T	C	.	.	MAF_USDA=7.647
NC_035082.1	4452733	.	T	A	.	.	MAF_INRAE=6.329;MAF_USDA=1.176
NC_035082.1	4452741	.	A	C	.	.	MAF_USDA=7.647
NC_035082.1	4452756	.	G	C	.	.	MAF_INRAE=7.595;MAF_USDA=12.941
NC_035082.1	4452797	.	A	C	.	.	MAF_INRAE=5.263;MAF_USDA=2.941
NC_035082.1	4452805	.	C	T	.	.	MAF_USDA=2.459
NC_035082.1	4452810	.	C	T	.	.	MAF_INRAE=31.646;MAF_USDA=7.647
NC_035082.1	4452838	.	A	C	.	.	MAF_INRAE=24.684;MAF_USDA=42.941
NC_035082.1	4452869	.	A	G	.	.	MAF_USDA=1.639
NC_035082.1	4452886	.	G	A	.	.	MAF_INRAE=28.333;MAF_USDA=22.917
NC_035082.1	4452908	.	A	G	.	.	MAF_INRAE=12.658;MAF_USDA=10.0
NC_035082.1	4452912	.	G	A	.	.	MAF_INRAE=11.667;MAF_USDA=10.0
NC_035082.1	4452924	.	A	G	.	.	MAF_USDA=7.059
NC_035082.1	4452933	.	T	A	.	.	MAF_USDA=6.471
NC_035082.1	4452992	.	G	T	.	.	MAF_INRAE=24.051;MAF_USDA=37.059
NC_035082.1	4453006	.	T	G	.	.	MAF_INRAE=18.354;MAF_USDA=3.529
NC_035082.1	4453027	.	C	T	.	.	MAF_USDA=1.639
NC_035082.1	4453095	.	G	T	.	.	MAF_INRAE=8.861;MAF_USDA=10.0
NC_035082.1	4453101	.	C	A	.	.	MAF_USDA=1.639
NC_035082.1	4453102	.	G	T	.	.	MAF_USDA=2.459
NC_035082.1	4453110	.	T	C	.	.	MAF_INRAE=22.785;MAF_USDA=17.647
NC_035082.1	4453123	.	A	G	.	.	MAF_INRAE=1.667;MAF_USDA=12.295
NC_035082.1	4453127	.	T	C	.	.	MAF_USDA=9.016
NC_035082.1	4453131	.	A	C	.	.	MAF_USDA=9.016
NC_035082.1	4453138	.	G	A	.	.	MAF_USDA=10.0
NC_035082.1	4453139	.	C	A	.	.	MAF_USDA=2.459
NC_035082.1	4453178	.	C	T	.	.	MAF_INRAE=36.076;MAF_USDA=41.765
NC_035082.1	4453184	.	G	A	.	.	MAF_INRAE=5.263;MAF_USDA=2.941
NC_035082.1	4453185	.	A	G	.	.	MAF_INRAE=1.667;MAF_USDA=10.0
NC_035082.1	4453223	.	T	C	.	.	MAF_INRAE=31.646;MAF_USDA=8.235
NC_035082.1	4453225	.	A	G	.	.	MAF_USDA=5.294
NC_035082.1	4453254	.	C	A	.	.	MAF_INRAE=31.646;MAF_USDA=17.059
NC_035082.1	4453267	.	G	A	.	.	MAF_INRAE=36.667;MAF_USDA=29.412
NC_035082.1	4453299	.	A	C	.	.	MAF_INRAE=43.038;MAF_USDA=14.118
NC_035082.1	4453345	.	T	G	.	.	MAF_USDA=22.917
NC_035082.1	4453346	.	C	G	.	.	MAF_INRAE=29.167;MAF_USDA=25.0
NC_035082.1	4453349	.	G	A	.	.	MAF_INRAE=29.167;MAF_USDA=25.0
NC_035082.1	4453381	.	C	T	.	.	MAF_USDA=3.279
NC_035082.1	4453382	.	T	C	.	.	MAF_USDA=6.471
NC_035082.1	4453449	.	T	A	.	.	MAF_USDA=8.333
NC_035082.1	4453450	.	C	A	.	.	MAF_INRAE=7.595;MAF_USDA=10.0
NC_035082.1	4453452	.	T	A	.	.	MAF_USDA=6.471
NC_035082.1	4453498	.	T	G	.	.	MAF_USDA=2.459
NC_035082.1	4453508	.	T	C	.	.	MAF_INRAE=50.0;MAF_USDA=46.471
NC_035082.1	4453538	.	G	T	.	.	MAF_INRAE=38.608;MAF_USDA=17.059
NC_035082.1	4453577	.	T	C	.	.	MAF_INRAE=15.823;MAF_USDA=19.412
NC_035082.1	4453578	.	G	A	.	.	MAF_INRAE=1.667;MAF_USDA=11.176
NC_035082.1	4453585	.	G	T	.	.	MAF_USDA=6.471
NC_035082.1	4453608	.	C	A	.	.	MAF_INRAE=14.557;MAF_USDA=18.235
NC_035082.1	4453617	.	G	T	.	.	MAF_USDA=8.333
NC_035082.1	4453639	.	A	G	.	.	MAF_USDA=4.167
NC_035082.1	4453640	.	T	C	.	.	MAF_INRAE=28.481;MAF_USDA=37.5
NC_035082.1	4453650	.	G	T	.	.	MAF_INRAE=22.152;MAF_USDA=21.176
NC_035082.1	4453669	.	C	A	.	.	MAF_INRAE=12.5;MAF_USDA=10.417
NC_035082.1	4453695	.	T	C	.	.	MAF_INRAE=19.62;MAF_USDA=35.294
NC_035082.1	4453707	.	G	T	.	.	MAF_INRAE=1.667
NC_035082.1	4453755	.	A	C	.	.	MAF_INRAE=1.667;MAF_USDA=9.524
NC_035082.1	4453765	.	C	A	.	.	MAF_INRAE=13.333;MAF_USDA=41.176
NC_035082.1	4453798	.	A	T	.	.	MAF_INRAE=19.62;MAF_USDA=44.118
NC_035082.1	4453814	.	C	G	.	.	MAF_INRAE=12.5;MAF_USDA=35.294
NC_035082.1	4453827	.	T	A	.	.	MAF_INRAE=18.333;MAF_USDA=4.098
NC_035082.1	4453840	.	A	G	.	.	MAF_INRAE=1.667;MAF_USDA=12.295
NC_035082.1	4453924	.	G	T	.	.	MAF_INRAE=2.5;MAF_USDA=12.5
NC_035082.1	4453927	.	C	A	.	.	MAF_USDA=12.5
NC_035082.1	4453976	.	C	T	.	.	MAF_INRAE=11.667;MAF_USDA=7.059
NC_035082.1	4453981	.	T	G	.	.	MAF_INRAE=42.5;MAF_USDA=36.471
NC_035082.1	4453989	.	A	C	.	.	MAF_USDA=8.824
NC_035082.1	4454156	.	T	G	.	.	MAF_INRAE=37.975;MAF_USDA=45.082
NC_035082.1	4454157	.	G	T	.	.	MAF_INRAE=37.975;MAF_USDA=35.294
NC_035082.1	4454172	.	C	T	.	.	MAF_INRAE=13.333;MAF_USDA=14.118
NC_035082.1	4454206	.	T	A	.	.	MAF_INRAE=18.987;MAF_USDA=20.833
NC_035082.1	4454207	.	T	A	.	.	MAF_INRAE=29.167;MAF_USDA=27.083
NC_035082.1	4454208	.	T	A	.	.	MAF_USDA=14.583
NC_035082.1	4454215	.	A	G	.	.	MAF_INRAE=6.667;MAF_USDA=18.033
NC_035082.1	4454217	.	G	T	.	.	MAF_INRAE=37.975;MAF_USDA=23.214
NC_035082.1	4454229	.	T	C	.	.	MAF_USDA=4.918
NC_035082.1	4454233	.	T	C	.	.	MAF_USDA=3.529
NC_035082.1	4454269	.	T	C	.	.	MAF_USDA=6.25
NC_035082.1	4454325	.	G	A	.	.	MAF_INRAE=19.167;MAF_USDA=9.016
NC_035082.1	4454364	.	C	A	.	.	MAF_USDA=1.639
NC_035082.1	4454439	.	C	T	.	.	MAF_INRAE=6.667
NC_035082.1	4454456	.	A	C	.	.	MAF_INRAE=21.667;MAF_USDA=7.647
NC_035082.1	4454564	.	T	A	.	.	MAF_INRAE=29.167;MAF_USDA=22.353
NC_035082.1	4454565	.	G	C	.	.	MAF_USDA=2.941
NC_035082.1	4454614	.	A	G	.	.	MAF_INRAE=6.667;MAF_USDA=11.176
NC_035082.1	4454673	.	G	A	.	.	MAF_USDA=2.459
NC_035082.1	4454683	.	A	C	.	.	MAF_USDA=2.459
NC_035082.1	4454709	.	T	C	.	.	MAF_INRAE=2.5;MAF_USDA=7.647
NC_035082.1	4454748	.	A	C	.	.	MAF_INRAE=20.833;MAF_USDA=14.583
NC_035082.1	4454843	.	C	A	.	.	MAF_USDA=3.279
NC_035082.1	4454919	.	A	T	.	.	MAF_USDA=10.0
NC_035082.1	4454921	.	C	T	.	.	MAF_USDA=2.941
NC_035082.1	4454996	.	C	T	.	.	MAF_INRAE=6.962;MAF_USDA=4.098
NC_035082.1	4455033	.	G	T	.	.	MAF_USDA=8.235
NC_035082.1	4455062	.	T	A	.	.	MAF_USDA=10.0
NC_035082.1	4455074	.	A	T	.	.	MAF_USDA=3.279
NC_035082.1	4455102	.	A	G	.	.	MAF_USDA=18.824
NC_035082.1	4455110	.	A	T	.	.	MAF_INRAE=15.823;MAF_USDA=14.706
NC_035082.1	4455112	.	G	C	.	.	MAF_USDA=20.588
NC_035082.1	4455113	.	T	G	.	.	MAF_USDA=19.412
NC_035082.1	4455114	.	T	G	.	.	MAF_USDA=20.588
NC_035082.1	4455128	.	A	T	.	.	MAF_USDA=13.529
NC_035082.1	4455130	.	G	A	.	.	MAF_USDA=8.824
NC_035082.1	4455138	.	G	A	.	.	MAF_USDA=8.197
NC_035082.1	4455149	.	G	T	.	.	MAF_USDA=18.75
NC_035082.1	4455272	.	T	A	.	.	MAF_INRAE=22.785;MAF_USDA=16.471
NC_035082.1	4455284	.	T	G	.	.	MAF_INRAE=22.785;MAF_USDA=16.471
NC_035082.1	4455291	.	A	T	.	.	MAF_INRAE=20.0;MAF_USDA=14.583
NC_035082.1	4455322	.	G	A	.	.	MAF_INRAE=22.785;MAF_USDA=15.882
NC_035082.1	4455389	.	G	A	.	.	MAF_USDA=14.118
NC_035082.1	4455397	.	C	A	.	.	MAF_USDA=15.294
NC_035082.1	4455409	.	A	C	.	.	MAF_USDA=3.279
NC_035082.1	4455421	.	A	C	.	.	MAF_USDA=15.882
NC_035082.1	4455433	.	C	A	.	.	MAF_USDA=16.667
NC_035082.1	4455463	.	C	G	.	.	MAF_USDA=2.083
NC_035082.1	4455493	.	C	A	.	.	MAF_INRAE=31.579;MAF_USDA=20.588
NC_035082.1	4455507	.	C	G	.	.	MAF_INRAE=31.579;MAF_USDA=15.294
NC_035082.1	4455508	.	G	A	.	.	MAF_USDA=15.294
NC_035082.1	4455512	.	G	C	.	.	MAF_USDA=20.588
NC_035082.1	4455518	.	A	C	.	.	MAF_INRAE=31.579;MAF_USDA=29.412
NC_035082.1	4455567	.	A	G	.	.	MAF_INRAE=31.579;MAF_USDA=21.176
NC_035082.1	4455587	.	A	G	.	.	MAF_INRAE=31.579;MAF_USDA=21.176
NC_035082.1	4455595	.	G	C	.	.	MAF_INRAE=31.579;MAF_USDA=21.176
NC_035082.1	4455602	.	G	A	.	.	MAF_INRAE=31.579;MAF_USDA=32.738
NC_035082.1	4455644	.	G	C	.	.	MAF_USDA=8.333
NC_035082.1	4455645	.	C	A	.	.	MAF_USDA=8.333
NC_035082.1	4455994	.	G	A	.	.	MAF_USDA=5.738
NC_035082.1	4456016	.	G	A	.	.	MAF_USDA=2.083
NC_035082.1	4456055	.	G	A	.	.	MAF_USDA=2.459
NC_035082.1	4456082	.	A	C	.	.	MAF_USDA=1.639
NC_035082.1	4456096	.	C	A	.	.	MAF_INRAE=22.152;MAF_USDA=16.471
NC_035082.1	4456163	.	C	T	.	.	MAF_INRAE=26.316;MAF_USDA=22.353
NC_035082.1	4456170	.	C	G	.	.	MAF_INRAE=22.152;MAF_USDA=37.5
NC_035082.1	4456172	.	C	T	.	.	MAF_INRAE=19.167;MAF_USDA=16.071
NC_035082.1	4456217	.	G	T	.	.	MAF_USDA=2.083
NC_035082.1	4456250	.	G	A	.	.	MAF_INRAE=6.329;MAF_USDA=2.083
NC_035082.1	4456309	.	C	T	.	.	MAF_USDA=2.083
NC_035082.1	4456335	.	A	G	.	.	MAF_USDA=6.667
NC_035082.1	4456445	.	A	G	.	.	MAF_USDA=2.083
NC_035082.1	4456506	.	T	G	.	.	MAF_INRAE=8.861;MAF_USDA=25.0
NC_035082.1	4456618	.	T	C	.	.	MAF_INRAE=22.152;MAF_USDA=24.706
NC_035082.1	4456658	.	G	T	.	.	MAF_USDA=2.083
NC_035082.1	4456695	.	T	C	.	.	MAF_USDA=2.083
NC_035082.1	4456697	.	C	T	.	.	MAF_USDA=2.459
NC_035082.1	4456714	.	G	A	.	.	MAF_USDA=2.083
NC_035082.1	4456734	.	C	A	.	.	MAF_USDA=2.083
NC_035082.1	4456772	.	G	A	.	.	MAF_USDA=4.706
NC_035082.1	4456816	.	G	A	.	.	MAF_INRAE=23.418;MAF_USDA=15.294
NC_035082.1	4456841	.	G	A	.	.	MAF_USDA=2.459
NC_035082.1	4456855	.	A	T	.	.	MAF_USDA=1.639
NC_035082.1	4456867	.	C	A	.	.	MAF_INRAE=37.342;MAF_USDA=28.824
NC_035082.1	4457029	.	G	A	.	.	MAF_USDA=2.083
NC_035082.1	4457037	.	T	C	.	.	MAF_USDA=2.459
NC_035082.1	4457048	.	G	A	.	.	MAF_USDA=5.294
NC_035082.1	4457187	.	A	T	.	.	MAF_USDA=22.941
NC_035082.1	4457217	.	G	T	.	.	MAF_USDA=5.882
NC_035082.1	4457283	.	A	T	.	.	MAF_INRAE=24.684;MAF_USDA=25.882
NC_035082.1	4457288	.	C	T	.	.	MAF_USDA=4.118
NC_035082.1	4457374	.	G	A	.	.	MAF_INRAE=23.418;MAF_USDA=25.882
NC_035082.1	4457456	.	G	A	.	.	MAF_USDA=11.475
NC_035082.1	4457466	.	T	C	.	.	MAF_USDA=1.639
NC_035082.1	4457473	.	T	A	.	.	MAF_USDA=7.377
NC_035082.1	4457614	.	G	C	.	.	MAF_INRAE=31.579;MAF_USDA=26.829
NC_035082.1	4457747	.	T	C	.	.	MAF_INRAE=23.418;MAF_USDA=37.059
NC_035082.1	4457770	.	T	G	.	.	MAF_USDA=2.083
NC_035082.1	4457812	.	T	C	.	.	MAF_INRAE=23.418;MAF_USDA=25.882
NC_035082.1	4457860	.	T	G	.	.	MAF_INRAE=36.709;MAF_USDA=28.235
NC_035082.1	4458031	.	C	T	.	.	MAF_USDA=5.738
NC_035082.1	4458037	.	A	G	.	.	MAF_USDA=8.235
NC_035082.1	4458096	.	G	A	.	.	MAF_USDA=5.738
NC_035082.1	4458102	.	G	A	.	.	MAF_INRAE=24.051;MAF_USDA=24.59
NC_035082.1	4458136	.	G	A	.	.	MAF_USDA=7.059
NC_035082.1	4458151	.	C	T	.	.	MAF_USDA=13.934
NC_035082.1	4458160	.	G	A	.	.	MAF_USDA=4.167
NC_035082.1	4458161	.	T	A	.	.	MAF_USDA=4.167
NC_035082.1	4458162	.	G	A	.	.	MAF_USDA=4.167
NC_035082.1	4458171	.	T	A	.	.	MAF_INRAE=24.051
NC_035082.1	4458172	.	A	C	.	.	MAF_INRAE=21.667;MAF_USDA=21.765
NC_035082.1	4458212	.	G	A	.	.	MAF_USDA=5.738
NC_035082.1	4458351	.	G	C	.	.	MAF_USDA=6.25
NC_035082.1	4458375	.	T	G	.	.	MAF_USDA=6.25
NC_035082.1	4458480	.	G	A	.	.	MAF_USDA=1.667
NC_035082.1	4458481	.	C	T	.	.	MAF_USDA=7.738
NC_035082.1	4458514	.	T	G	.	.	MAF_INRAE=42.105;MAF_USDA=34.337
NC_035082.1	4458522	.	A	G	.	.	MAF_USDA=31.25
NC_035082.1	4458616	.	G	A	.	.	MAF_USDA=8.333
NC_035082.1	4458637	.	T	G	.	.	MAF_INRAE=31.579;MAF_USDA=33.333
NC_035082.1	4458717	.	T	A	.	.	MAF_INRAE=20.886;MAF_USDA=36.066
NC_035082.1	4458808	.	C	T	.	.	MAF_USDA=40.476
NC_035082.1	4458814	.	C	G	.	.	MAF_USDA=5.0
NC_035082.1	4458903	.	T	C	.	.	MAF_USDA=14.706
NC_035082.1	4458922	.	T	C	.	.	MAF_USDA=45.833
NC_035082.1	4459037	.	G	A	.	.	MAF_USDA=3.279
NC_035082.1	4461319	.	G	A	.	.	MAF_INRAE=26.316;MAF_USDA=4.167
NC_035082.1	4461476	.	C	T	.	.	MAF_USDA=2.586
NC_035082.1	4461604	.	G	T	.	.	MAF_USDA=9.756
NC_035082.1	4461785	.	T	C	.	.	MAF_INRAE=10.127;MAF_USDA=39.583
NC_035082.1	4461808	.	T	G	.	.	MAF_INRAE=15.789;MAF_USDA=39.583
NC_035082.1	4461825	.	T	C	.	.	MAF_INRAE=6.329
NC_035082.1	4461833	.	T	A	.	.	MAF_INRAE=6.962
NC_035082.1	4461842	.	C	T	.	.	MAF_INRAE=6.329
NC_035082.1	4461845	.	A	C	.	.	MAF_INRAE=15.789;MAF_USDA=45.833
NC_035082.1	4461853	.	C	T	.	.	MAF_INRAE=6.329
NC_035082.1	4461881	.	A	G	.	.	MAF_INRAE=10.526;MAF_USDA=17.073
NC_035082.1	4462002	.	G	A	.	.	MAF_INRAE=5.263
NC_035082.1	4462031	.	T	A	.	.	MAF_USDA=4.167
NC_035082.1	4462032	.	G	C	.	.	MAF_USDA=4.167
NC_035082.1	4462088	.	C	T	.	.	MAF_INRAE=9.494;MAF_USDA=47.917
NC_035082.1	4462089	.	T	C	.	.	MAF_USDA=1.724
NC_035082.1	4462120	.	A	C	.	.	MAF_INRAE=8.228;MAF_USDA=41.667
NC_035082.1	4462122	.	G	A	.	.	MAF_INRAE=5.833;MAF_USDA=41.667
NC_035082.1	4462126	.	A	G	.	.	MAF_INRAE=5.833;MAF_USDA=37.5
NC_035082.1	4462136	.	A	T	.	.	MAF_INRAE=8.228;MAF_USDA=41.667
NC_035082.1	4462144	.	C	A	.	.	MAF_INRAE=8.228;MAF_USDA=39.583
NC_035082.1	4462176	.	G	T	.	.	MAF_INRAE=8.228;MAF_USDA=27.083
NC_035082.1	4462177	.	C	T	.	.	MAF_INRAE=5.833;MAF_USDA=35.417
NC_035082.1	4462199	.	T	C	.	.	MAF_USDA=2.586
NC_035082.1	4462261	.	T	C	.	.	MAF_USDA=29.167
NC_035082.1	4462346	.	A	T	.	.	MAF_INRAE=2.5
NC_035082.1	4462371	.	T	G	.	.	MAF_INRAE=2.5;MAF_USDA=25.0
NC_035082.1	4462532	.	C	T	.	.	MAF_USDA=13.043
NC_035082.1	4462537	.	C	A	.	.	MAF_USDA=15.217
NC_035082.1	4462568	.	C	T	.	.	MAF_USDA=19.565
NC_035082.1	4462573	.	C	A	.	.	MAF_USDA=19.565
NC_035082.1	4462586	.	C	T	.	.	MAF_USDA=13.043
NC_035082.1	4462591	.	C	A	.	.	MAF_USDA=15.217
NC_035082.1	4462604	.	C	T	.	.	MAF_USDA=23.913
NC_035082.1	4462609	.	C	A	.	.	MAF_USDA=26.087
NC_035082.1	4463350	.	C	G	.	.	MAF_USDA=47.826
NC_035082.1	4463352	.	C	A	.	.	MAF_USDA=10.87
NC_035082.1	4463372	.	T	A	.	.	MAF_USDA=10.417
NC_035082.1	4463388	.	A	C	.	.	MAF_USDA=45.833
NC_035082.1	4463407	.	T	C	.	.	MAF_USDA=8.333
NC_035082.1	4463418	.	C	G	.	.	MAF_USDA=8.333
NC_035082.1	4463468	.	G	T	.	.	MAF_USDA=39.583
NC_035082.1	4463537	.	C	A	.	.	MAF_INRAE=26.316;MAF_USDA=12.048
NC_035082.1	4463552	.	A	C	.	.	MAF_INRAE=36.842;MAF_USDA=40.964
NC_035082.1	4463580	.	G	T	.	.	MAF_INRAE=41.772;MAF_USDA=21.084
NC_035082.1	4463647	.	C	A	.	.	MAF_INRAE=18.987;MAF_USDA=7.229
NC_035082.1	4463691	.	T	C	.	.	MAF_INRAE=12.658;MAF_USDA=2.542
NC_035082.1	4463770	.	A	C	.	.	MAF_INRAE=10.0
NC_035082.1	4463798	.	T	A	.	.	MAF_INRAE=48.101;MAF_USDA=40.964
NC_035082.1	4463807	.	T	C	.	.	MAF_INRAE=15.789;MAF_USDA=27.108
NC_035082.1	4463814	.	C	G	.	.	MAF_INRAE=47.468;MAF_USDA=39.583
NC_035082.1	4463825	.	T	C	.	.	MAF_INRAE=39.873;MAF_USDA=47.917
NC_035082.1	4463851	.	T	C	.	.	MAF_USDA=20.833
NC_035082.1	4463963	.	G	T	.	.	MAF_INRAE=34.211;MAF_USDA=46.988
NC_035082.1	4463970	.	A	G	.	.	MAF_INRAE=34.211;MAF_USDA=37.5
NC_035082.1	4463988	.	G	A	.	.	MAF_USDA=11.31
NC_035082.1	4463991	.	G	A	.	.	MAF_USDA=1.667
NC_035082.1	4464005	.	A	T	.	.	MAF_INRAE=34.211;MAF_USDA=41.667
NC_035082.1	4464023	.	C	A	.	.	MAF_USDA=18.75
NC_035082.1	4464025	.	T	A	.	.	MAF_USDA=16.667
NC_035082.1	4464026	.	A	G	.	.	MAF_USDA=47.917
NC_035082.1	4464077	.	T	C	.	.	MAF_USDA=2.542
NC_035082.1	4464128	.	A	T	.	.	MAF_INRAE=14.557
NC_035082.1	4464157	.	G	T	.	.	MAF_INRAE=4.167
NC_035082.1	4464168	.	A	T	.	.	MAF_USDA=45.833
NC_035082.1	4464183	.	C	T	.	.	MAF_USDA=6.25
NC_035082.1	4464184	.	T	A	.	.	MAF_USDA=4.167
NC_035082.1	4464188	.	A	T	.	.	MAF_USDA=6.098
NC_035082.1	4464193	.	A	T	.	.	MAF_USDA=6.25
NC_035082.1	4464216	.	G	A	.	.	MAF_USDA=20.122
NC_035082.1	4464236	.	C	T	.	.	MAF_USDA=12.048
NC_035082.1	4464254	.	G	A	.	.	MAF_INRAE=49.367;MAF_USDA=39.583
NC_035082.1	4464267	.	C	A	.	.	MAF_INRAE=48.734;MAF_USDA=45.833
NC_035082.1	4464316	.	T	C	.	.	MAF_INRAE=35.443;MAF_USDA=8.333
NC_035082.1	4464353	.	T	G	.	.	MAF_INRAE=10.127;MAF_USDA=43.75
NC_035082.1	4464362	.	A	C	.	.	MAF_INRAE=16.667
NC_035082.1	4464423	.	A	T	.	.	MAF_INRAE=5.263;MAF_USDA=6.25
NC_035082.1	4464459	.	C	T	.	.	MAF_INRAE=36.842;MAF_USDA=41.667
NC_035082.1	4464460	.	G	T	.	.	MAF_USDA=18.75
NC_035082.1	4464557	.	G	C	.	.	MAF_INRAE=10.759;MAF_USDA=50.0
NC_035082.1	4464601	.	G	A	.	.	MAF_INRAE=47.468;MAF_USDA=43.373
NC_035082.1	4464656	.	T	C	.	.	MAF_INRAE=46.203;MAF_USDA=50.0
NC_035082.1	4464660	.	A	G	.	.	MAF_INRAE=49.167;MAF_USDA=40.964
NC_035082.1	4464672	.	G	A	.	.	MAF_USDA=2.542
NC_035082.1	4464686	.	G	T	.	.	MAF_INRAE=46.835;MAF_USDA=47.917
NC_035082.1	4464687	.	A	G	.	.	MAF_INRAE=50.0
NC_035082.1	4464709	.	T	G	.	.	MAF_INRAE=46.203;MAF_USDA=41.566
NC_035082.1	4464718	.	G	T	.	.	MAF_INRAE=36.076;MAF_USDA=25.0
NC_035082.1	4464732	.	G	T	.	.	MAF_INRAE=10.127;MAF_USDA=15.854
NC_035082.1	4464735	.	C	T	.	.	MAF_INRAE=48.333
NC_035082.1	4464739	.	C	T	.	.	MAF_USDA=3.448
NC_035082.1	4464768	.	A	C	.	.	MAF_INRAE=12.025;MAF_USDA=39.583
NC_035082.1	4464779	.	C	A	.	.	MAF_INRAE=36.842;MAF_USDA=42.169
NC_035082.1	4464810	.	T	A	.	.	MAF_INRAE=36.076;MAF_USDA=18.675
NC_035082.1	4464844	.	C	G	.	.	MAF_INRAE=30.0
NC_035082.1	4464848	.	T	G	.	.	MAF_INRAE=29.114;MAF_USDA=25.0
NC_035082.1	4464849	.	T	A	.	.	MAF_INRAE=30.0;MAF_USDA=25.0
NC_035082.1	4464857	.	G	T	.	.	MAF_INRAE=37.342;MAF_USDA=8.333
NC_035082.1	4464873	.	C	T	.	.	MAF_INRAE=37.342;MAF_USDA=12.5
NC_035082.1	4464886	.	G	A	.	.	MAF_INRAE=37.975;MAF_USDA=8.333
NC_035082.1	4464901	.	C	T	.	.	MAF_USDA=4.167
NC_035082.1	4464924	.	T	G	.	.	MAF_USDA=4.167
NC_035082.1	4464944	.	G	T	.	.	MAF_INRAE=10.526
NC_035082.1	4464966	.	A	C	.	.	MAF_USDA=4.167
NC_035082.1	4464973	.	A	C	.	.	MAF_USDA=6.25
NC_035082.1	4464990	.	G	A	.	.	MAF_INRAE=49.367;MAF_USDA=41.463
NC_035082.1	4465082	.	C	T	.	.	MAF_INRAE=6.667;MAF_USDA=7.759
NC_035082.1	4465085	.	A	C	.	.	MAF_INRAE=36.709;MAF_USDA=17.683
NC_035082.1	4465090	.	A	G	.	.	MAF_INRAE=36.709;MAF_USDA=18.293
NC_035082.1	4465098	.	T	C	.	.	MAF_INRAE=36.709;MAF_USDA=16.867
NC_035082.1	4465099	.	T	C	.	.	MAF_INRAE=41.667;MAF_USDA=16.265
NC_035082.1	4465257	.	T	C	.	.	MAF_INRAE=43.038;MAF_USDA=18.293
NC_035082.1	4465269	.	C	A	.	.	MAF_USDA=4.167
NC_035082.1	4465272	.	C	T	.	.	MAF_INRAE=37.975;MAF_USDA=18.675
NC_035082.1	4465273	.	G	A	.	.	MAF_INRAE=8.228;MAF_USDA=7.229
NC_035082.1	4465281	.	C	T	.	.	MAF_USDA=6.78
NC_035082.1	4465289	.	A	T	.	.	MAF_INRAE=37.975;MAF_USDA=21.084
NC_035082.1	4465290	.	A	T	.	.	MAF_INRAE=6.667;MAF_USDA=4.237
NC_035082.1	4465302	.	C	A	.	.	MAF_USDA=1.724
NC_035082.1	4465320	.	C	T	.	.	MAF_INRAE=9.494;MAF_USDA=39.583
NC_035082.1	4465321	.	G	A	.	.	MAF_USDA=11.585
NC_035082.1	4465328	.	T	A	.	.	MAF_INRAE=37.975;MAF_USDA=20.482
NC_035082.1	4465357	.	A	G	.	.	MAF_INRAE=37.342;MAF_USDA=19.512
NC_035082.1	4465392	.	T	A	.	.	MAF_INRAE=45.833
NC_035082.1	4465395	.	A	C	.	.	MAF_INRAE=45.833
NC_035082.1	4465422	.	T	A	.	.	MAF_INRAE=13.333
NC_035082.1	4465429	.	A	T	.	.	MAF_INRAE=46.667
NC_035082.1	4465457	.	T	C	.	.	MAF_INRAE=46.667
NC_035082.1	4465497	.	C	T	.	.	MAF_INRAE=46.667
NC_035082.1	4465501	.	C	T	.	.	MAF_INRAE=46.667
NC_035082.1	4465521	.	T	C	.	.	MAF_INRAE=46.667
NC_035082.1	4465609	.	A	G	.	.	MAF_INRAE=45.833
NC_035082.1	4465855	.	C	T	.	.	MAF_USDA=3.448
NC_035082.1	4465863	.	C	T	.	.	MAF_USDA=3.39
NC_035082.1	4465865	.	C	T	.	.	MAF_USDA=3.448
NC_035082.1	4465920	.	T	G	.	.	MAF_INRAE=21.053;MAF_USDA=10.417
NC_035082.1	4465941	.	G	A	.	.	MAF_USDA=3.448
NC_035082.1	4465963	.	G	A	.	.	MAF_USDA=9.756
NC_035082.1	4465968	.	T	G	.	.	MAF_USDA=3.39
NC_035082.1	4465990	.	C	T	.	.	MAF_USDA=4.167
NC_035082.1	4466049	.	A	C	.	.	MAF_USDA=2.083
NC_035082.1	4466076	.	G	T	.	.	MAF_USDA=3.049
NC_035082.1	4466083	.	A	C	.	.	MAF_INRAE=36.709;MAF_USDA=17.683
NC_035082.1	4466128	.	A	G	.	.	MAF_INRAE=36.709;MAF_USDA=20.732
NC_035082.1	4466179	.	G	A	.	.	MAF_INRAE=21.053;MAF_USDA=22.289
NC_035082.1	4466197	.	A	T	.	.	MAF_INRAE=21.053;MAF_USDA=16.265
NC_035082.1	4466200	.	T	A	.	.	MAF_USDA=8.333
NC_035082.1	4466203	.	T	G	.	.	MAF_USDA=16.102
NC_035082.1	4466334	.	G	A	.	.	MAF_USDA=6.25
NC_035082.1	4466346	.	C	T	.	.	MAF_USDA=25.0
NC_035082.1	4466770	.	T	A	.	.	MAF_USDA=6.25
NC_035082.1	4466782	.	A	T	.	.	MAF_USDA=39.583
NC_035082.1	4466783	.	A	T	.	.	MAF_USDA=8.333
NC_035082.1	4466830	.	A	G	.	.	MAF_USDA=5.085
NC_035082.1	4466890	.	C	G	.	.	MAF_INRAE=36.709;MAF_USDA=23.81
NC_035082.1	4466907	.	G	A	.	.	MAF_USDA=1.667
NC_035082.1	4466926	.	T	G	.	.	MAF_INRAE=37.342;MAF_USDA=25.0
NC_035082.1	4466960	.	G	T	.	.	MAF_USDA=5.0
NC_035082.1	4466997	.	A	T	.	.	MAF_INRAE=37.975;MAF_USDA=19.643
NC_035082.1	4467031	.	G	C	.	.	MAF_USDA=4.762
NC_035082.1	4467033	.	T	A	.	.	MAF_INRAE=37.975;MAF_USDA=19.643
NC_035082.1	4467034	.	G	A	.	.	MAF_USDA=5.357
NC_035082.1	4467036	.	G	A	.	.	MAF_USDA=4.762
NC_035082.1	4467058	.	G	A	.	.	MAF_INRAE=37.975;MAF_USDA=10.417
NC_035082.1	4467102	.	G	A	.	.	MAF_USDA=4.762
NC_035082.1	4467148	.	C	T	.	.	MAF_USDA=2.5
NC_035082.1	4467154	.	G	A	.	.	MAF_INRAE=37.342;MAF_USDA=24.405
NC_035082.1	4467187	.	G	C	.	.	MAF_USDA=3.333
NC_035082.1	4467219	.	T	C	.	.	MAF_INRAE=36.709;MAF_USDA=24.167
NC_035082.1	4467220	.	G	T	.	.	MAF_USDA=3.333
NC_035082.1	4467238	.	AGTCCA	AGTCCC	.	.	MAF_USDA=2.083
NC_035082.1	4467261	.	C	T	.	.	MAF_INRAE=37.342;MAF_USDA=19.643
NC_035082.1	4467282	.	C	T	.	.	MAF_INRAE=37.342;MAF_USDA=38.69
NC_035082.1	4467328	.	A	T	.	.	MAF_USDA=5.357
NC_035082.1	4467337	.	A	T	.	.	MAF_USDA=5.952
NC_035082.1	4467370	.	C	T	.	.	MAF_INRAE=37.975;MAF_USDA=19.643
NC_035082.1	4467373	.	T	G	.	.	MAF_INRAE=37.975;MAF_USDA=30.357
NC_035082.1	4467391	.	A	G	.	.	MAF_INRAE=8.228;MAF_USDA=15.476
NC_035082.1	4467422	.	C	A	.	.	MAF_USDA=1.667
NC_035082.1	4467425	.	G	A	.	.	MAF_USDA=1.667
NC_035082.1	4467461	.	C	A	.	.	MAF_USDA=3.333
NC_035082.1	4467489	.	A	G	.	.	MAF_USDA=5.357
NC_035082.1	4467496	.	T	A	.	.	MAF_USDA=5.357
NC_035082.1	4467614	.	G	T	.	.	MAF_USDA=4.167
NC_035082.1	4467632	.	G	T	.	.	MAF_USDA=2.5
NC_035082.1	4467657	.	A	G	.	.	MAF_USDA=5.952
NC_035082.1	4467702	.	G	T	.	.	MAF_USDA=2.5
NC_035082.1	4467754	.	T	C	.	.	MAF_USDA=2.083
NC_035082.1	4467761	.	C	T	.	.	MAF_INRAE=30.38;MAF_USDA=13.69
NC_035082.1	4467764	.	G	A	.	.	MAF_INRAE=37.342;MAF_USDA=20.238
NC_035082.1	4467769	.	T	G	.	.	MAF_INRAE=37.342;MAF_USDA=31.548
NC_035082.1	4467777	.	A	G	.	.	MAF_INRAE=21.053;MAF_USDA=27.381
NC_035082.1	4467779	.	A	G	.	.	MAF_INRAE=21.053;MAF_USDA=31.548
NC_035082.1	4467792	.	T	C	.	.	MAF_USDA=6.667
NC_035082.1	4467813	.	G	A	.	.	MAF_USDA=6.557
NC_035082.1	4467815	.	G	A	.	.	MAF_USDA=6.557
NC_035082.1	4467817	.	G	A	.	.	MAF_USDA=6.557
NC_035082.1	4467818	.	T	G	.	.	MAF_USDA=6.557
NC_035082.1	4467819	.	G	A	.	.	MAF_USDA=6.557
NC_035082.1	4467821	.	A	C	.	.	MAF_USDA=2.459
NC_035082.1	4467825	.	A	C	.	.	MAF_INRAE=21.053;MAF_USDA=27.059
NC_035082.1	4467834	.	G	A	.	.	MAF_INRAE=21.053;MAF_USDA=25.882
NC_035082.1	4467842	.	C	A	.	.	MAF_INRAE=21.053;MAF_USDA=19.412
NC_035082.1	4467856	.	C	T	.	.	MAF_INRAE=21.053;MAF_USDA=19.048
NC_035082.1	4467866	.	T	C	.	.	MAF_INRAE=21.053;MAF_USDA=19.048
NC_035082.1	4467881	.	G	A,T	.	.	MAF_INRAE=21.053
NC_035082.1	4467895	.	T	A	.	.	MAF_USDA=2.586
NC_035082.1	4474261	.	C	A	.	.	MAF_USDA=5.294
NC_035082.1	4474424	.	A	C	.	.	MAF_USDA=14.583
NC_035082.1	4474433	.	G	T	.	.	MAF_INRAE=6.667
NC_035082.1	4474467	.	A	C	.	.	MAF_USDA=21.765
NC_035082.1	4474500	.	G	A	.	.	MAF_USDA=14.583
NC_035082.1	4476251	.	C	A	.	.	MAF_USDA=10.87
NC_035082.1	4476276	.	C	A	.	.	MAF_USDA=7.627
NC_035082.1	4476289	.	C	A	.	.	MAF_USDA=4.217
NC_035082.1	4476314	.	A	C	.	.	MAF_USDA=2.5
NC_035082.1	4476316	.	C	A	.	.	MAF_USDA=2.5
NC_035082.1	4476317	.	A	C	.	.	MAF_USDA=6.667
NC_035082.1	4476350	.	C	T	.	.	MAF_USDA=4.167
NC_035082.1	4476380	.	A	C	.	.	MAF_USDA=1.667
NC_035082.1	4476394	.	A	G	.	.	MAF_USDA=5.0
NC_035082.1	4476438	.	C	A	.	.	MAF_INRAE=7.895
NC_035082.1	4476482	.	A	T	.	.	MAF_USDA=14.583
NC_035082.1	4476506	.	G	T	.	.	MAF_USDA=16.667
NC_035082.1	4476588	.	A	T	.	.	MAF_USDA=1.639
NC_035082.1	4476613	.	T	A	.	.	MAF_USDA=41.667
NC_035082.1	4476616	.	T	A	.	.	MAF_USDA=43.75
NC_035082.1	4476621	.	A	G	.	.	MAF_USDA=1.639
NC_035082.1	4476649	.	G	A	.	.	MAF_USDA=4.118
NC_035082.1	4476703	.	T	G	.	.	MAF_USDA=4.118
NC_035082.1	4476765	.	A	G	.	.	MAF_USDA=2.083
NC_035082.1	4476767	.	T	C	.	.	MAF_USDA=4.118
NC_035082.1	4476778	.	A	G	.	.	MAF_USDA=2.083
NC_035082.1	4476802	.	C	T	.	.	MAF_INRAE=22.5
NC_035082.1	4476807	.	C	T	.	.	MAF_USDA=1.639
NC_035082.1	4476811	.	G	A	.	.	MAF_INRAE=22.5;MAF_USDA=24.59
NC_035082.1	4476813	.	C	T	.	.	MAF_USDA=4.918
NC_035082.1	4476857	.	T	A	.	.	MAF_USDA=1.639
NC_035082.1	4476894	.	G	T	.	.	MAF_INRAE=29.747;MAF_USDA=15.294
NC_035082.1	4476910	.	G	T	.	.	MAF_INRAE=13.924;MAF_USDA=11.176
NC_035082.1	4476915	.	T	G	.	.	MAF_USDA=4.118
NC_035082.1	4476916	.	G	A	.	.	MAF_INRAE=25.949;MAF_USDA=21.765
NC_035082.1	4476930	.	C	T	.	.	MAF_INRAE=5.263;MAF_USDA=6.25
NC_035082.1	4476936	.	A	C	.	.	MAF_INRAE=25.949;MAF_USDA=21.765
NC_035082.1	4476941	.	G	C	.	.	MAF_INRAE=6.667;MAF_USDA=7.377
NC_035082.1	4476970	.	C	T	.	.	MAF_USDA=2.459
NC_035082.1	4476978	.	C	T	.	.	MAF_INRAE=48.734;MAF_USDA=42.353
NC_035082.1	4476980	.	C	T	.	.	MAF_USDA=1.765
NC_035082.1	4476986	.	C	G	.	.	MAF_USDA=3.279
NC_035082.1	4477015	.	G	A	.	.	MAF_USDA=1.639
NC_035082.1	4477023	.	A	G	.	.	MAF_USDA=4.167
NC_035082.1	4477085	.	G	T	.	.	MAF_USDA=2.083
NC_035082.1	4477094	.	G	A	.	.	MAF_USDA=2.083
NC_035082.1	4477102	.	G	C	.	.	MAF_USDA=2.083
NC_035082.1	4477109	.	T	C	.	.	MAF_USDA=10.714
NC_035082.1	4477115	.	G	A	.	.	MAF_USDA=4.167
NC_035082.1	4477120	.	G	A	.	.	MAF_USDA=3.333
NC_035082.1	4477181	.	T	C	.	.	MAF_INRAE=34.81;MAF_USDA=34.706
NC_035082.1	4477184	.	C	T	.	.	MAF_USDA=11.176
NC_035082.1	4477214	.	C	A	.	.	MAF_USDA=4.167
NC_035082.1	4477290	.	T	C	.	.	MAF_USDA=3.279
NC_035082.1	4477295	.	G	A	.	.	MAF_USDA=2.459
NC_035082.1	4477336	.	C	T	.	.	MAF_USDA=1.639
NC_035082.1	4477372	.	G	A	.	.	MAF_INRAE=49.367;MAF_USDA=47.059
NC_035082.1	4477384	.	G	T	.	.	MAF_USDA=3.279
NC_035082.1	4477411	.	G	T	.	.	MAF_INRAE=6.962;MAF_USDA=4.098
NC_035082.1	4477470	.	C	T	.	.	MAF_USDA=4.706
NC_035082.1	4477472	.	G	A	.	.	MAF_INRAE=5.833;MAF_USDA=12.941
NC_035082.1	4477576	.	G	A	.	.	MAF_USDA=43.75
NC_035082.1	4477579	.	G	A	.	.	MAF_USDA=4.167
NC_035082.1	4477602	.	T	C	.	.	MAF_INRAE=6.329;MAF_USDA=4.098
NC_035082.1	4477607	.	C	T	.	.	MAF_INRAE=45.57;MAF_USDA=35.294
NC_035082.1	4477618	.	G	C	.	.	MAF_USDA=3.529
NC_035082.1	4477634	.	T	C	.	.	MAF_USDA=2.083
NC_035082.1	4477649	.	C	A	.	.	MAF_USDA=2.083
NC_035082.1	4477661	.	A	G	.	.	MAF_USDA=38.824
NC_035082.1	4477698	.	C	A	.	.	MAF_USDA=1.639
NC_035082.1	4477755	.	A	C	.	.	MAF_USDA=3.279
NC_035082.1	4477768	.	C	T	.	.	MAF_USDA=2.083
NC_035082.1	4477778	.	A	G	.	.	MAF_USDA=12.295
NC_035082.1	4477807	.	C	T	.	.	MAF_USDA=1.639
NC_035082.1	4477830	.	A	C	.	.	MAF_USDA=10.656
NC_035082.1	4477850	.	T	C	.	.	MAF_USDA=7.377
NC_035082.1	4477864	.	G	A	.	.	MAF_INRAE=6.667;MAF_USDA=12.941
NC_035082.1	4477937	.	T	A	.	.	MAF_USDA=2.083
NC_035082.1	4477963	.	A	T	.	.	MAF_INRAE=43.038;MAF_USDA=49.412
NC_035082.1	4477992	.	T	A	.	.	MAF_USDA=2.083
NC_035082.1	4478003	.	G	A	.	.	MAF_USDA=2.459
NC_035082.1	4478009	.	A	G	.	.	MAF_INRAE=27.848;MAF_USDA=14.583
NC_035082.1	4478071	.	G	A	.	.	MAF_USDA=4.118
NC_035082.1	4478187	.	C	T	.	.	MAF_INRAE=12.5;MAF_USDA=1.639
NC_035082.1	4478192	.	G	T	.	.	MAF_INRAE=21.519;MAF_USDA=18.824
NC_035082.1	4478292	.	G	C	.	.	MAF_USDA=2.353
NC_035082.1	4478304	.	C	T	.	.	MAF_USDA=2.083
NC_035082.1	4478318	.	T	A	.	.	MAF_USDA=2.459
NC_035082.1	4478326	.	C	T	.	.	MAF_USDA=2.083
NC_035082.1	4478330	.	G	C	.	.	MAF_USDA=2.083
NC_035082.1	4478336	.	T	C	.	.	MAF_USDA=2.083
NC_035082.1	4478387	.	T	A	.	.	MAF_USDA=1.639
NC_035082.1	4478418	.	A	G	.	.	MAF_INRAE=12.658;MAF_USDA=2.459
NC_035082.1	4478419	.	C	T	.	.	MAF_INRAE=6.962;MAF_USDA=4.098
NC_035082.1	4478446	.	A	G	.	.	MAF_INRAE=9.494;MAF_USDA=10.0
NC_035082.1	4478503	.	C	A	.	.	MAF_INRAE=6.667;MAF_USDA=18.235
NC_035082.1	4478523	.	T	A	.	.	MAF_USDA=1.639
NC_035082.1	4478575	.	C	T	.	.	MAF_INRAE=9.494;MAF_USDA=11.176
NC_035082.1	4478576	.	A	G	.	.	MAF_INRAE=5.833;MAF_USDA=10.588
NC_035082.1	4478625	.	C	T	.	.	MAF_INRAE=11.667;MAF_USDA=4.167
NC_035082.1	4478693	.	C	G	.	.	MAF_USDA=2.083
NC_035082.1	4478752	.	C	T	.	.	MAF_INRAE=8.861;MAF_USDA=4.918
NC_035082.1	4478754	.	C	T	.	.	MAF_INRAE=5.0;MAF_USDA=3.279
NC_035082.1	4478789	.	C	T	.	.	MAF_USDA=2.459
NC_035082.1	4478814	.	C	A	.	.	MAF_INRAE=29.114;MAF_USDA=10.588
NC_035082.1	4478849	.	C	A	.	.	MAF_INRAE=5.263;MAF_USDA=6.25
NC_035082.1	4478885	.	G	A	.	.	MAF_INRAE=6.962;MAF_USDA=3.279
NC_035082.1	4478921	.	T	A	.	.	MAF_INRAE=9.494;MAF_USDA=4.118
NC_035082.1	4478932	.	G	A	.	.	MAF_USDA=25.294
NC_035082.1	4479022	.	C	A	.	.	MAF_INRAE=8.861;MAF_USDA=5.294
NC_035082.1	4479026	.	T	A	.	.	MAF_INRAE=5.0;MAF_USDA=2.083
NC_035082.1	4479037	.	C	A	.	.	MAF_INRAE=8.228;MAF_USDA=4.706
NC_035082.1	4479038	.	A	T	.	.	MAF_INRAE=4.167;MAF_USDA=5.294
NC_035082.1	4479040	.	T	C	.	.	MAF_INRAE=4.167;MAF_USDA=5.294
NC_035082.1	4479046	.	T	A	.	.	MAF_USDA=2.941
NC_035082.1	4479073	.	T	A	.	.	MAF_USDA=7.647
NC_035082.1	4479075	.	A	G	.	.	MAF_INRAE=9.494;MAF_USDA=7.059
NC_035082.1	4479078	.	A	T	.	.	MAF_INRAE=5.833;MAF_USDA=7.059
NC_035082.1	4479079	.	T	C	.	.	MAF_INRAE=8.228;MAF_USDA=14.706
NC_035082.1	4479090	.	C	G	.	.	MAF_INRAE=6.962;MAF_USDA=5.882
NC_035082.1	4479091	.	T	C	.	.	MAF_INRAE=26.316;MAF_USDA=11.176
NC_035082.1	4479110	.	G	A	.	.	MAF_INRAE=9.494;MAF_USDA=7.647
NC_035082.1	4479130	.	T	C	.	.	MAF_INRAE=10.526
NC_035082.1	4479140	.	T	A	.	.	MAF_INRAE=13.291;MAF_USDA=2.459
NC_035082.1	4479155	.	G	A	.	.	MAF_INRAE=6.329;MAF_USDA=4.098
NC_035082.1	4479212	.	T	G	.	.	MAF_INRAE=26.316
NC_035082.1	4479279	.	T	C	.	.	MAF_USDA=2.083
NC_035082.1	4479280	.	C	T	.	.	MAF_USDA=2.459
NC_035082.1	4479307	.	A	G	.	.	MAF_INRAE=10.526
NC_035082.1	4479376	.	A	G	.	.	MAF_INRAE=10.526;MAF_USDA=4.706
NC_035082.1	4479416	.	A	G	.	.	MAF_USDA=1.639
NC_035082.1	4479420	.	C	A	.	.	MAF_INRAE=8.228;MAF_USDA=6.471
NC_035082.1	4479463	.	G	A	.	.	MAF_INRAE=7.5;MAF_USDA=5.738
NC_035082.1	4479487	.	C	T	.	.	MAF_INRAE=6.667;MAF_USDA=15.882
NC_035082.1	4479594	.	C	T	.	.	MAF_USDA=4.167
NC_035082.1	4479598	.	A	C	.	.	MAF_USDA=1.639
NC_035082.1	4479657	.	A	T	.	.	MAF_USDA=16.471
NC_035082.1	4479659	.	C	A	.	.	MAF_USDA=1.639
NC_035082.1	4479800	.	G	T	.	.	MAF_USDA=14.583
NC_035082.1	4479931	.	G	C	.	.	MAF_USDA=2.083
NC_035082.1	4479983	.	G	C	.	.	MAF_USDA=2.083
NC_035082.1	4480004	.	T	G	.	.	MAF_USDA=1.786
NC_035082.1	4480014	.	T	C	.	.	MAF_INRAE=10.526
NC_035082.1	4480034	.	C	A	.	.	MAF_USDA=1.667
NC_035082.1	4480037	.	T	C	.	.	MAF_USDA=2.083
NC_035082.1	4480049	.	G	C	.	.	MAF_USDA=1.667
NC_035082.1	4480053	.	C	A	.	.	MAF_INRAE=6.329;MAF_USDA=5.0
NC_035082.1	4480063	.	C	T	.	.	MAF_USDA=3.333
NC_035082.1	4480064	.	A	T	.	.	MAF_INRAE=6.329;MAF_USDA=10.0
NC_035082.1	4480087	.	C	T	.	.	MAF_INRAE=10.526;MAF_USDA=5.0
NC_035082.1	4480098	.	A	C	.	.	MAF_INRAE=7.595;MAF_USDA=5.833
NC_035082.1	4480100	.	C	T	.	.	MAF_INRAE=6.667;MAF_USDA=6.667
NC_035082.1	4480104	.	A	G	.	.	MAF_INRAE=6.667;MAF_USDA=5.833
NC_035082.1	4480169	.	G	A	.	.	MAF_USDA=2.083
NC_035082.1	4480222	.	T	C	.	.	MAF_USDA=2.542
NC_035082.1	4481383	.	T	C	.	.	MAF_USDA=5.833
NC_035082.1	4481446	.	T	A	.	.	MAF_USDA=22.917
NC_035082.1	4481640	.	G	A	.	.	MAF_INRAE=19.62;MAF_USDA=12.941
NC_035082.1	4481746	.	C	T	.	.	MAF_USDA=12.805
NC_035082.1	4481779	.	C	A	.	.	MAF_INRAE=10.526
NC_035082.1	4481785	.	G	T	.	.	MAF_INRAE=26.316;MAF_USDA=30.0
NC_035082.1	4481847	.	T	A	.	.	MAF_USDA=7.059
NC_035082.1	4481879	.	A	T	.	.	MAF_USDA=47.917
NC_035082.1	4481895	.	A	T	.	.	MAF_USDA=37.5
NC_035082.1	4481909	.	C	T	.	.	MAF_USDA=39.583
NC_035082.1	4481955	.	A	C	.	.	MAF_USDA=14.583
NC_035082.1	4481959	.	A	T	.	.	MAF_USDA=39.583
NC_035082.1	4481964	.	C	A	.	.	MAF_USDA=18.75
NC_035082.1	4482073	.	T	C	.	.	MAF_USDA=4.098
NC_035082.1	4482104	.	T	C	.	.	MAF_USDA=2.083
NC_035082.1	4482134	.	G	T	.	.	MAF_INRAE=30.38;MAF_USDA=15.294
NC_035082.1	4482144	.	A	G	.	.	MAF_USDA=8.824
NC_035082.1	4482150	.	C	T	.	.	MAF_INRAE=18.333;MAF_USDA=8.197
NC_035082.1	4482161	.	A	T	.	.	MAF_USDA=2.083
NC_035082.1	4482188	.	G	A	.	.	MAF_INRAE=31.013;MAF_USDA=13.115
NC_035082.1	4482191	.	A	G	.	.	MAF_INRAE=34.167;MAF_USDA=19.412
NC_035082.1	4482228	.	A	G	.	.	MAF_USDA=16.667
NC_035082.1	4482229	.	C	A	.	.	MAF_USDA=16.667
NC_035082.1	4482230	.	C	G	.	.	MAF_INRAE=28.333;MAF_USDA=16.667
NC_035082.1	4482233	.	C	G	.	.	MAF_INRAE=28.333;MAF_USDA=16.667
NC_035082.1	4482234	.	A	T	.	.	MAF_INRAE=28.333;MAF_USDA=16.667
NC_035082.1	4482237	.	A	C	.	.	MAF_INRAE=6.962;MAF_USDA=17.059
NC_035082.1	4482303	.	T	G	.	.	MAF_USDA=3.279
NC_035082.1	4482328	.	C	G	.	.	MAF_INRAE=10.526
NC_035082.1	4482438	.	T	C	.	.	MAF_USDA=3.279
NC_035082.1	4482464	.	A	T	.	.	MAF_INRAE=29.747;MAF_USDA=18.235
NC_035082.1	4482468	.	A	G	.	.	MAF_INRAE=40.0;MAF_USDA=44.706
NC_035082.1	4482482	.	T	C	.	.	MAF_USDA=1.765
NC_035082.1	4482485	.	A	G	.	.	MAF_USDA=3.279
NC_035082.1	4482494	.	C	A	.	.	MAF_USDA=3.529
NC_035082.1	4482515	.	T	C	.	.	MAF_INRAE=40.506;MAF_USDA=30.0
NC_035082.1	4482528	.	G	A	.	.	MAF_USDA=11.475
NC_035082.1	4482550	.	T	C	.	.	MAF_INRAE=15.789;MAF_USDA=24.118
NC_035082.1	4482594	.	C	T	.	.	MAF_USDA=2.459
NC_035082.1	4482635	.	G	T	.	.	MAF_USDA=5.738
NC_035082.1	4482673	.	A	G	.	.	MAF_USDA=45.833
NC_035082.1	4482698	.	T	G	.	.	MAF_USDA=10.417
NC_035082.1	4482772	.	G	T	.	.	MAF_USDA=16.667
NC_035082.1	4483588	.	G	T	.	.	MAF_USDA=1.639
NC_035082.1	4483594	.	A	G	.	.	MAF_USDA=6.557
NC_035082.1	4483642	.	T	G	.	.	MAF_USDA=7.143
NC_035082.1	4483666	.	C	T	.	.	MAF_USDA=1.667
NC_035082.1	4483684	.	T	A	.	.	MAF_USDA=1.639
NC_035082.1	4483695	.	T	A	.	.	MAF_USDA=5.294
NC_035082.1	4483726	.	T	A	.	.	MAF_INRAE=4.167;MAF_USDA=7.647
NC_035082.1	4483748	.	C	T	.	.	MAF_USDA=1.639
NC_035082.1	4483757	.	C	T	.	.	MAF_USDA=1.639
NC_035082.1	4483764	.	T	G	.	.	MAF_USDA=2.083
NC_035082.1	4483772	.	A	G	.	.	MAF_INRAE=5.0;MAF_USDA=8.235
NC_035082.1	4483791	.	A	G	.	.	MAF_INRAE=24.051;MAF_USDA=22.353
NC_035082.1	4483797	.	C	T	.	.	MAF_INRAE=18.333
NC_035082.1	4483822	.	C	T	.	.	MAF_USDA=2.083
NC_035082.1	4483831	.	T	C	.	.	MAF_INRAE=5.696;MAF_USDA=4.098
NC_035082.1	4483884	.	G	T	.	.	MAF_USDA=1.639
NC_035082.1	4483889	.	C	A	.	.	MAF_INRAE=11.392;MAF_USDA=4.118
NC_035082.1	4483890	.	G	A	.	.	MAF_USDA=5.882
NC_035082.1	4483930	.	T	G	.	.	MAF_USDA=8.235
NC_035082.1	4483958	.	G	C	.	.	MAF_USDA=5.738
NC_035082.1	4484016	.	T	A	.	.	MAF_USDA=4.918
NC_035082.1	4484023	.	T	C	.	.	MAF_USDA=1.639
NC_035082.1	4484044	.	T	A	.	.	MAF_USDA=2.083
NC_035082.1	4484051	.	T	C	.	.	MAF_USDA=2.459
NC_035082.1	4486664	.	A	C	.	.	MAF_USDA=44.118
NC_035082.1	4486665	.	T	A	.	.	MAF_USDA=44.706
NC_035082.1	4486714	.	C	A	.	.	MAF_USDA=2.459
NC_035082.1	4486730	.	C	T	.	.	MAF_INRAE=18.333;MAF_USDA=3.279
NC_035082.1	4486744	.	A	G	.	.	MAF_USDA=6.557
NC_035082.1	4486746	.	C	T	.	.	MAF_USDA=2.083
NC_035082.1	4486756	.	A	T	.	.	MAF_USDA=3.279
NC_035082.1	4486766	.	C	T	.	.	MAF_INRAE=10.0
NC_035082.1	4486799	.	C	T	.	.	MAF_USDA=3.529
NC_035082.1	4486924	.	T	C	.	.	MAF_USDA=1.765
NC_035082.1	4486952	.	G	A	.	.	MAF_INRAE=12.025;MAF_USDA=20.588
NC_035082.1	4486959	.	A	C	.	.	MAF_INRAE=39.241;MAF_USDA=47.059
NC_035082.1	4486991	.	G	A	.	.	MAF_USDA=1.639
NC_035082.1	4487006	.	G	T	.	.	MAF_USDA=4.098
NC_035082.1	4487008	.	C	A	.	.	MAF_USDA=4.706
NC_035082.1	4487111	.	C	T	.	.	MAF_USDA=3.279
NC_035082.1	4487114	.	T	C	.	.	MAF_INRAE=40.506;MAF_USDA=46.471
NC_035082.1	4487134	.	C	T	.	.	MAF_USDA=2.353
NC_035082.1	4487171	.	C	A	.	.	MAF_INRAE=39.873;MAF_USDA=45.882
NC_035082.1	4487207	.	G	A	.	.	MAF_INRAE=12.658;MAF_USDA=2.459
NC_035082.1	4487297	.	C	A	.	.	MAF_INRAE=33.544;MAF_USDA=25.294
NC_035082.1	4487384	.	A	C	.	.	MAF_INRAE=39.873;MAF_USDA=46.471
NC_035082.1	4487429	.	C	T	.	.	MAF_INRAE=48.101;MAF_USDA=43.443
NC_035082.1	4487450	.	T	C	.	.	MAF_INRAE=39.873;MAF_USDA=35.246
NC_035082.1	4487504	.	G	A	.	.	MAF_INRAE=39.241;MAF_USDA=37.647
NC_035082.1	4487516	.	C	T	.	.	MAF_INRAE=33.544;MAF_USDA=26.471
NC_035082.1	4487585	.	G	A	.	.	MAF_INRAE=18.333;MAF_USDA=2.459
NC_035082.1	4487615	.	C	G	.	.	MAF_USDA=8.333
NC_035082.1	4487624	.	C	A	.	.	MAF_USDA=5.294
NC_035082.1	4487639	.	G	A	.	.	MAF_USDA=2.083
NC_035082.1	4487681	.	C	T	.	.	MAF_USDA=4.167
NC_035082.1	4487693	.	T	C	.	.	MAF_USDA=22.917
NC_035082.1	4488233	.	T	C	.	.	MAF_USDA=33.333
NC_035082.1	4488311	.	C	T	.	.	MAF_USDA=1.639
NC_035082.1	4488378	.	G	T	.	.	MAF_INRAE=10.526
NC_035082.1	4488414	.	C	T	.	.	MAF_INRAE=12.025;MAF_USDA=18.235
NC_035082.1	4488479	.	C	T	.	.	MAF_INRAE=42.5;MAF_USDA=45.652
NC_035082.1	4488526	.	T	A	.	.	MAF_INRAE=43.333;MAF_USDA=46.471
NC_035082.1	4488552	.	C	T	.	.	MAF_USDA=20.0
NC_035082.1	4488587	.	A	T	.	.	MAF_INRAE=45.0
NC_035082.1	4488599	.	G	A	.	.	MAF_USDA=1.639
NC_035082.1	4488607	.	T	A	.	.	MAF_INRAE=45.0;MAF_USDA=47.059
NC_035082.1	4488643	.	T	G	.	.	MAF_INRAE=20.0
NC_035082.1	4488655	.	T	A	.	.	MAF_INRAE=20.0
NC_035082.1	4488686	.	G	A	.	.	MAF_INRAE=33.544;MAF_USDA=28.824
NC_035082.1	4488703	.	C	T	.	.	MAF_USDA=2.083
NC_035082.1	4488711	.	C	T	.	.	MAF_USDA=3.279
NC_035082.1	4488730	.	G	A	.	.	MAF_USDA=1.639
NC_035082.1	4488731	.	T	G	.	.	MAF_INRAE=33.544;MAF_USDA=27.647
NC_035082.1	4488739	.	A	T	.	.	MAF_INRAE=47.468;MAF_USDA=47.647
NC_035082.1	4488740	.	C	A	.	.	MAF_INRAE=45.833;MAF_USDA=48.235
NC_035082.1	4488767	.	A	T	.	.	MAF_USDA=3.279
NC_035082.1	4488897	.	G	A	.	.	MAF_USDA=2.083
NC_035082.1	4488904	.	C	T	.	.	MAF_INRAE=6.962;MAF_USDA=4.098
NC_035082.1	4488929	.	C	T	.	.	MAF_USDA=1.176
NC_035082.1	4488952	.	A	G	.	.	MAF_INRAE=35.443;MAF_USDA=31.176
NC_035082.1	4488966	.	G	A	.	.	MAF_INRAE=10.526;MAF_USDA=21.765
NC_035082.1	4489000	.	A	C	.	.	MAF_INRAE=5.263;MAF_USDA=20.0
NC_035082.1	4489008	.	A	G	.	.	MAF_USDA=27.083
NC_035082.1	4489013	.	T	A	.	.	MAF_INRAE=12.658;MAF_USDA=5.738
NC_035082.1	4489017	.	A	C	.	.	MAF_INRAE=30.833;MAF_USDA=42.353
NC_035082.1	4489020	.	C	A	.	.	MAF_INRAE=13.333;MAF_USDA=5.882
NC_035082.1	4489077	.	T	A	.	.	MAF_INRAE=39.873;MAF_USDA=48.824
NC_035082.1	4489081	.	T	G	.	.	MAF_INRAE=40.833;MAF_USDA=44.118
NC_035082.1	4489091	.	C	A	.	.	MAF_INRAE=27.215;MAF_USDA=40.588
NC_035082.1	4489110	.	A	G	.	.	MAF_INRAE=5.833;MAF_USDA=2.083
NC_035082.1	4489125	.	A	C	.	.	MAF_INRAE=8.861;MAF_USDA=14.706
NC_035082.1	4489138	.	C	A	.	.	MAF_USDA=2.083
NC_035082.1	4489149	.	C	T	.	.	MAF_INRAE=44.937;MAF_USDA=45.294
NC_035082.1	4489187	.	A	T	.	.	MAF_USDA=10.417
NC_035082.1	4489197	.	A	T	.	.	MAF_INRAE=34.81;MAF_USDA=34.524
NC_035082.1	4489199	.	C	T	.	.	MAF_USDA=4.167
NC_035082.1	4489200	.	T	C	.	.	MAF_INRAE=22.5;MAF_USDA=41.667
NC_035082.1	4489201	.	A	T	.	.	MAF_INRAE=31.646
NC_035082.1	4489210	.	T	A	.	.	MAF_USDA=1.695
NC_035082.1	4489214	.	A	G	.	.	MAF_USDA=3.333
NC_035082.1	4489227	.	T	C	.	.	MAF_INRAE=10.127
NC_035082.1	4489240	.	G	A	.	.	MAF_USDA=47.619
NC_035082.1	4489273	.	G	A	.	.	MAF_USDA=5.738
NC_035082.1	4489282	.	C	T	.	.	MAF_INRAE=10.526;MAF_USDA=10.0
NC_035082.1	4489283	.	G	A	.	.	MAF_USDA=1.639
NC_035082.1	4489285	.	T	C	.	.	MAF_USDA=21.765
NC_035082.1	4489331	.	C	T	.	.	MAF_INRAE=21.519;MAF_USDA=31.176
NC_035082.1	4489353	.	A	G	.	.	MAF_INRAE=8.228;MAF_USDA=4.706
NC_035082.1	4489372	.	G	A	.	.	MAF_INRAE=44.937;MAF_USDA=43.529
NC_035082.1	4489374	.	C	A	.	.	MAF_USDA=4.918
NC_035082.1	4489379	.	C	T	.	.	MAF_USDA=4.118
NC_035082.1	4489380	.	G	A	.	.	MAF_USDA=10.417
NC_035082.1	4489381	.	T	C	.	.	MAF_USDA=3.279
NC_035082.1	4489383	.	G	A	.	.	MAF_INRAE=20.886;MAF_USDA=5.294
NC_035082.1	4489389	.	T	G	.	.	MAF_USDA=1.176
NC_035082.1	4489399	.	T	C	.	.	MAF_USDA=2.941
NC_035082.1	4489400	.	C	A	.	.	MAF_USDA=3.279
NC_035082.1	4489405	.	C	G	.	.	MAF_USDA=3.279
NC_035082.1	4489411	.	C	T	.	.	MAF_USDA=4.118
NC_035082.1	4489421	.	A	C	.	.	MAF_USDA=3.529
NC_035082.1	4489423	.	T	C	.	.	MAF_USDA=3.529
NC_035082.1	4489432	.	T	C	.	.	MAF_INRAE=41.139;MAF_USDA=38.235
NC_035082.1	4489447	.	T	C	.	.	MAF_USDA=4.118
NC_035082.1	4489459	.	A	T	.	.	MAF_USDA=3.529
NC_035082.1	4489461	.	A	T	.	.	MAF_INRAE=12.658
NC_035082.1	4489473	.	C	T	.	.	MAF_USDA=3.529
NC_035082.1	4489476	.	G	A	.	.	MAF_USDA=3.529
NC_035082.1	4489484	.	G	A	.	.	MAF_USDA=3.529
NC_035082.1	4489530	.	T	A	.	.	MAF_USDA=3.279
NC_035082.1	4489564	.	G	T	.	.	MAF_USDA=3.279
NC_035082.1	4489599	.	T	G	.	.	MAF_USDA=1.765
NC_035082.1	4489616	.	C	A	.	.	MAF_USDA=2.083
NC_035082.1	4489626	.	T	G	.	.	MAF_USDA=2.083
NC_035082.1	4489667	.	A	C	.	.	MAF_INRAE=32.278;MAF_USDA=19.412
NC_035082.1	4489687	.	T	G	.	.	MAF_USDA=1.639
NC_035082.1	4489690	.	C	T	.	.	MAF_USDA=1.639
NC_035082.1	4489741	.	T	C	.	.	MAF_USDA=1.176
NC_035082.1	4489800	.	A	G	.	.	MAF_INRAE=11.667
NC_035082.1	4489801	.	T	A	.	.	MAF_INRAE=11.667
NC_035082.1	4489843	.	C	T	.	.	MAF_USDA=1.639
NC_035082.1	4489938	.	T	C	.	.	MAF_USDA=2.459
NC_035082.1	4490019	.	T	A	.	.	MAF_USDA=2.083
NC_035082.1	4490027	.	G	A	.	.	MAF_INRAE=12.658;MAF_USDA=3.279
NC_035082.1	4490135	.	A	G	.	.	MAF_USDA=2.083
NC_035082.1	4490196	.	A	G	.	.	MAF_USDA=2.083
NC_035082.1	4490283	.	G	T	.	.	MAF_USDA=15.882
NC_035082.1	4490317	.	G	A	.	.	MAF_INRAE=45.0;MAF_USDA=21.176
NC_035082.1	4490354	.	C	A	.	.	MAF_INRAE=13.333;MAF_USDA=18.033
NC_035082.1	4490395	.	G	A	.	.	MAF_USDA=2.083
NC_035082.1	4490410	.	A	T	.	.	MAF_USDA=2.5
NC_035082.1	4490414	.	C	G	.	.	MAF_INRAE=14.167;MAF_USDA=12.5
NC_035082.1	4490425	.	C	G	.	.	MAF_USDA=2.083
NC_035082.1	4490426	.	G	T	.	.	MAF_USDA=2.083
NC_035082.1	4490430	.	T	A	.	.	MAF_USDA=2.083
NC_035082.1	4490434	.	T	G	.	.	MAF_USDA=2.083
NC_035082.1	4490443	.	G	T	.	.	MAF_USDA=5.357
NC_035082.1	4490456	.	T	A	.	.	MAF_USDA=20.833
NC_035082.1	4490458	.	T	A	.	.	MAF_USDA=2.083
NC_035082.1	4490463	.	C	T	.	.	MAF_INRAE=45.0;MAF_USDA=20.833
NC_035082.1	4490476	.	A	C	.	.	MAF_INRAE=14.167;MAF_USDA=12.5
NC_035082.1	4490498	.	A	C	.	.	MAF_INRAE=14.167;MAF_USDA=10.119
NC_035082.1	4490525	.	T	A	.	.	MAF_USDA=1.19
NC_035082.1	4490553	.	T	C	.	.	MAF_USDA=2.459
NC_035082.1	4490560	.	C	T	.	.	MAF_USDA=8.333
NC_035082.1	4490616	.	T	A	.	.	MAF_USDA=1.176
NC_035082.1	4490618	.	C	A	.	.	MAF_INRAE=5.263;MAF_USDA=7.647
NC_035082.1	4490620	.	T	A	.	.	MAF_USDA=1.176
NC_035082.1	4490621	.	T	A	.	.	MAF_USDA=2.083
NC_035082.1	4490666	.	C	T	.	.	MAF_USDA=3.571
NC_035082.1	4490714	.	A	T	.	.	MAF_USDA=2.5
NC_035082.1	4490744	.	G	A	.	.	MAF_USDA=15.574
NC_035082.1	4490813	.	C	T	.	.	MAF_USDA=1.176
NC_035082.1	4490893	.	T	C	.	.	MAF_USDA=2.459
NC_035082.1	4490923	.	C	G	.	.	MAF_USDA=2.459
NC_035082.1	4490929	.	C	T	.	.	MAF_USDA=4.918
NC_035082.1	4490938	.	T	G	.	.	MAF_USDA=1.639
NC_035082.1	4490940	.	C	T	.	.	MAF_INRAE=12.658;MAF_USDA=17.213
NC_035082.1	4490959	.	G	A	.	.	MAF_INRAE=10.526
NC_035082.1	4490999	.	C	T	.	.	MAF_INRAE=11.667
NC_035082.1	4491027	.	T	C	.	.	MAF_USDA=1.639
NC_035082.1	4491225	.	G	T	.	.	MAF_USDA=3.279
NC_035082.1	4491279	.	T	C	.	.	MAF_INRAE=12.658;MAF_USDA=21.311
NC_035082.1	4491285	.	T	C	.	.	MAF_USDA=5.738
NC_035082.1	4491297	.	A	T	.	.	MAF_USDA=1.176
NC_035082.1	4491371	.	T	G	.	.	MAF_USDA=1.765
NC_035082.1	4491422	.	C	T	.	.	MAF_INRAE=12.025;MAF_USDA=17.213
NC_035082.1	4491431	.	G	A	.	.	MAF_USDA=3.279
NC_035082.1	4491557	.	G	A	.	.	MAF_USDA=3.279
NC_035082.1	4491578	.	C	T	.	.	MAF_INRAE=12.025;MAF_USDA=13.095
NC_035082.1	4491593	.	T	C	.	.	MAF_USDA=1.639
NC_035082.1	4491610	.	T	C	.	.	MAF_INRAE=20.886;MAF_USDA=24.706
NC_035082.1	4491618	.	G	T	.	.	MAF_USDA=4.706
NC_035082.1	4491660	.	A	G	.	.	MAF_INRAE=19.167
NC_035082.1	4491665	.	G	T	.	.	MAF_USDA=2.083
NC_035082.1	4491688	.	G	A	.	.	MAF_USDA=3.529
NC_035082.1	4491701	.	C	T	.	.	MAF_INRAE=12.658;MAF_USDA=9.836
NC_035082.1	4491848	.	C	G	.	.	MAF_USDA=6.557
NC_035082.1	4491872	.	G	A	.	.	MAF_USDA=1.176
NC_035082.1	4491874	.	G	C	.	.	MAF_INRAE=12.658;MAF_USDA=4.098
NC_035082.1	4492044	.	A	T	.	.	MAF_USDA=2.459
NC_035082.1	4492045	.	C	T	.	.	MAF_INRAE=8.861;MAF_USDA=23.529
NC_035082.1	4492108	.	G	A	.	.	MAF_USDA=1.765
NC_035082.1	4492126	.	A	G	.	.	MAF_USDA=1.176
NC_035082.1	4492179	.	C	T	.	.	MAF_USDA=1.639
NC_035082.1	4492186	.	C	T	.	.	MAF_USDA=1.639
NC_035082.1	4492294	.	T	C	.	.	MAF_USDA=3.279
NC_035082.1	4492327	.	C	T	.	.	MAF_INRAE=18.333;MAF_USDA=3.279
NC_035082.1	4492334	.	C	T	.	.	MAF_USDA=1.639
NC_035082.1	4492383	.	G	C	.	.	MAF_INRAE=12.658;MAF_USDA=15.833
NC_035082.1	4492401	.	A	C	.	.	MAF_INRAE=12.658;MAF_USDA=10.833
NC_035082.1	4492406	.	G	T	.	.	MAF_INRAE=12.658;MAF_USDA=10.833
NC_035082.1	4492667	.	A	G	.	.	MAF_USDA=1.176
NC_035082.1	4492723	.	G	A	.	.	MAF_USDA=3.529
NC_035082.1	4492766	.	T	A	.	.	MAF_INRAE=4.167
NC_035082.1	4492799	.	G	A	.	.	MAF_INRAE=5.0
NC_035082.1	4492820	.	A	G	.	.	MAF_INRAE=5.0
NC_035082.1	4492826	.	G	A	.	.	MAF_USDA=4.098
NC_035082.1	4492852	.	A	G	.	.	MAF_INRAE=7.5
NC_035082.1	4492857	.	C	T	.	.	MAF_INRAE=8.333
NC_035082.1	4492870	.	T	C	.	.	MAF_USDA=8.333
NC_035082.1	4492872	.	C	T	.	.	MAF_USDA=3.279
NC_035082.1	4492879	.	G	A	.	.	MAF_INRAE=5.833
NC_035082.1	4492886	.	T	C	.	.	MAF_INRAE=5.0;MAF_USDA=8.333
NC_035082.1	4492887	.	G	A	.	.	MAF_INRAE=5.0;MAF_USDA=8.333
NC_035082.1	4492896	.	G	T	.	.	MAF_USDA=9.016
NC_035082.1	4492897	.	T	C	.	.	MAF_USDA=8.333
NC_035082.1	4492903	.	A	G	.	.	MAF_USDA=8.333
NC_035082.1	4492916	.	A	G	.	.	MAF_INRAE=2.5;MAF_USDA=4.118
NC_035082.1	4492920	.	C	T	.	.	MAF_INRAE=4.167;MAF_USDA=8.333
NC_035082.1	4492921	.	T	A	.	.	MAF_INRAE=4.167
NC_035082.1	4492927	.	G	A	.	.	MAF_INRAE=4.167
NC_035082.1	4492936	.	G	T	.	.	MAF_INRAE=6.667
NC_035082.1	4492945	.	G	A	.	.	MAF_USDA=3.279
NC_035082.1	4492950	.	A	G	.	.	MAF_INRAE=6.667;MAF_USDA=47.917
NC_035082.1	4492954	.	A	C	.	.	MAF_INRAE=6.667;MAF_USDA=29.167
NC_035082.1	4492956	.	G	T	.	.	MAF_INRAE=2.5;MAF_USDA=3.529
NC_035082.1	4492957	.	A	T	.	.	MAF_INRAE=2.5;MAF_USDA=4.118
NC_035082.1	4492977	.	T	C	.	.	MAF_USDA=8.333
NC_035082.1	4492979	.	T	A	.	.	MAF_INRAE=6.667
NC_035082.1	4492987	.	G	A	.	.	MAF_INRAE=5.0;MAF_USDA=47.917
NC_035082.1	4492988	.	G	A	.	.	MAF_INRAE=5.0;MAF_USDA=43.75
NC_035082.1	4492994	.	G	A	.	.	MAF_INRAE=5.0;MAF_USDA=45.833
NC_035082.1	4492996	.	C	T	.	.	MAF_INRAE=5.0;MAF_USDA=41.667
NC_035082.1	4493004	.	A	C	.	.	MAF_INRAE=4.167;MAF_USDA=47.917
NC_035082.1	4493005	.	T	C	.	.	MAF_INRAE=4.167;MAF_USDA=47.917
NC_035082.1	4493009	.	G	A	.	.	MAF_INRAE=4.167;MAF_USDA=45.833
NC_035082.1	4493013	.	G	C	.	.	MAF_INRAE=4.167
NC_035082.1	4493028	.	A	G	.	.	MAF_INRAE=3.333
NC_035082.1	4493035	.	C	T	.	.	MAF_INRAE=3.333
NC_035082.1	4493040	.	A	C	.	.	MAF_INRAE=3.333
NC_035082.1	4493048	.	T	C	.	.	MAF_INRAE=12.658;MAF_USDA=11.765
NC_035082.1	4493054	.	G	A	.	.	MAF_INRAE=5.263
NC_035082.1	4493135	.	A	G	.	.	MAF_USDA=5.738
NC_035082.1	4493172	.	C	T	.	.	MAF_USDA=3.279
NC_035082.1	4493227	.	C	T	.	.	MAF_USDA=3.529
NC_035082.1	4493272	.	A	G	.	.	MAF_USDA=17.647
NC_035082.1	4493275	.	C	G	.	.	MAF_USDA=3.279
NC_035082.1	4493343	.	G	T	.	.	MAF_INRAE=18.354;MAF_USDA=28.235
NC_035082.1	4493359	.	A	C	.	.	MAF_INRAE=7.595;MAF_USDA=14.118
NC_035082.1	4493361	.	A	T	.	.	MAF_USDA=1.639
NC_035082.1	4493373	.	C	A	.	.	MAF_USDA=4.098
NC_035082.1	4493410	.	C	A	.	.	MAF_INRAE=10.759;MAF_USDA=10.714
NC_035082.1	4493422	.	C	G	.	.	MAF_USDA=1.667
NC_035082.1	4493439	.	T	A	.	.	MAF_USDA=4.167
NC_035082.1	4493529	.	T	C	.	.	MAF_USDA=1.639
NC_035082.1	4493544	.	G	C	.	.	MAF_USDA=4.098
NC_035082.1	4493576	.	A	G	.	.	MAF_USDA=3.279
NC_035082.1	4493611	.	A	C	.	.	MAF_INRAE=21.519;MAF_USDA=27.059
NC_035082.1	4493701	.	C	A	.	.	MAF_USDA=2.459
NC_035082.1	4493752	.	G	T	.	.	MAF_INRAE=38.608;MAF_USDA=22.941
NC_035082.1	4493767	.	T	A	.	.	MAF_INRAE=12.025;MAF_USDA=5.738
NC_035082.1	4493842	.	A	T	.	.	MAF_USDA=3.279
NC_035082.1	4493851	.	G	T	.	.	MAF_USDA=3.279
NC_035082.1	4493853	.	G	T	.	.	MAF_USDA=3.279
NC_035082.1	4493931	.	A	G	.	.	MAF_INRAE=49.367;MAF_USDA=32.353
NC_035082.1	4493945	.	A	C	.	.	MAF_USDA=8.197
NC_035082.1	4493964	.	G	A	.	.	MAF_INRAE=49.367;MAF_USDA=32.353
NC_035082.1	4494050	.	C	T	.	.	MAF_USDA=1.639
NC_035082.1	4494093	.	C	A	.	.	MAF_INRAE=36.709;MAF_USDA=14.706
NC_035082.1	4494228	.	A	G	.	.	MAF_INRAE=20.886;MAF_USDA=18.824
NC_035082.1	4494245	.	A	G	.	.	MAF_USDA=4.098
NC_035082.1	4494301	.	G	A	.	.	MAF_INRAE=9.494;MAF_USDA=21.765
NC_035082.1	4494323	.	G	A	.	.	MAF_INRAE=18.333;MAF_USDA=3.333
NC_035082.1	4494385	.	C	G	.	.	MAF_USDA=6.557
NC_035082.1	4494424	.	A	G	.	.	MAF_USDA=6.557
NC_035082.1	4495536	.	C	T	.	.	MAF_USDA=8.333
NC_035082.1	4495687	.	G	A	.	.	MAF_USDA=17.647
NC_035082.1	4495696	.	T	A	.	.	MAF_USDA=4.167
NC_035082.1	4495711	.	G	T	.	.	MAF_USDA=1.639
NC_035082.1	4495799	.	C	T	.	.	MAF_INRAE=38.608;MAF_USDA=40.588
NC_035082.1	4495801	.	A	G	.	.	MAF_INRAE=10.0;MAF_USDA=11.176
NC_035082.1	4495802	.	G	A	.	.	MAF_INRAE=21.667;MAF_USDA=11.176
NC_035082.1	4495863	.	C	A	.	.	MAF_USDA=6.471
NC_035082.1	4495946	.	C	T	.	.	MAF_INRAE=6.667;MAF_USDA=9.016
NC_035082.1	4496105	.	G	A	.	.	MAF_INRAE=49.367;MAF_USDA=35.882
NC_035082.1	4496129	.	C	A	.	.	MAF_USDA=4.098
NC_035082.1	4496421	.	C	T	.	.	MAF_USDA=3.279
NC_035082.1	4496424	.	T	A	.	.	MAF_USDA=14.583
NC_035082.1	4496458	.	A	G	.	.	MAF_INRAE=18.987;MAF_USDA=7.059
NC_035082.1	4496475	.	G	A	.	.	MAF_INRAE=29.114;MAF_USDA=30.588
NC_035082.1	4496532	.	T	G	.	.	MAF_INRAE=9.494;MAF_USDA=22.941
NC_035082.1	4496533	.	T	G	.	.	MAF_USDA=7.059
NC_035082.1	4496543	.	G	A	.	.	MAF_INRAE=18.987;MAF_USDA=7.059
NC_035082.1	4496552	.	C	A	.	.	MAF_INRAE=8.861;MAF_USDA=11.765
NC_035082.1	4496558	.	C	T	.	.	MAF_USDA=1.765
NC_035082.1	4496577	.	A	C	.	.	MAF_INRAE=28.481;MAF_USDA=28.824
NC_035082.1	4496667	.	T	C	.	.	MAF_USDA=35.294
NC_035082.1	4496699	.	A	G	.	.	MAF_INRAE=22.5
NC_035082.1	4496788	.	C	A	.	.	MAF_INRAE=8.861
NC_035082.1	4496789	.	C	A	.	.	MAF_INRAE=1.667
NC_035082.1	4496791	.	T	A	.	.	MAF_INRAE=20.833
NC_035082.1	4496800	.	C	T	.	.	MAF_INRAE=19.62;MAF_USDA=16.393
NC_035082.1	4496801	.	T	A	.	.	MAF_INRAE=40.0;MAF_USDA=41.176
NC_035082.1	4496882	.	G	A	.	.	MAF_INRAE=29.114;MAF_USDA=18.75
NC_035082.1	4496904	.	G	A	.	.	MAF_INRAE=13.291;MAF_USDA=4.098
NC_035082.1	4496919	.	T	C	.	.	MAF_INRAE=37.975;MAF_USDA=43.529
NC_035082.1	4496923	.	T	G	.	.	MAF_USDA=8.235
NC_035082.1	4496930	.	T	C	.	.	MAF_USDA=7.647
NC_035082.1	4496949	.	T	A	.	.	MAF_USDA=2.459
NC_035082.1	4496969	.	A	G	.	.	MAF_USDA=11.765
NC_035082.1	4496971	.	A	G	.	.	MAF_USDA=22.353
NC_035082.1	4496977	.	T	A	.	.	MAF_USDA=3.279
NC_035082.1	4496983	.	C	T	.	.	MAF_USDA=18.235
NC_035082.1	4496987	.	G	A	.	.	MAF_USDA=8.235
NC_035082.1	4497000	.	G	A	.	.	MAF_USDA=35.294
NC_035082.1	4497056	.	G	T	.	.	MAF_INRAE=31.579
NC_035082.1	4497194	.	T	C	.	.	MAF_USDA=2.542
NC_035082.1	4497209	.	C	T	.	.	MAF_USDA=12.651
NC_035082.1	4497233	.	C	T	.	.	MAF_USDA=21.341
NC_035082.1	4497259	.	T	C	.	.	MAF_USDA=10.417
NC_035082.1	4497301	.	G	A	.	.	MAF_USDA=8.333
NC_035082.1	4497303	.	T	C	.	.	MAF_USDA=8.333
NC_035082.1	4497304	.	G	A	.	.	MAF_USDA=8.333
NC_035082.1	4497305	.	T	A	.	.	MAF_USDA=8.333
NC_035082.1	4497310	.	A	C	.	.	MAF_INRAE=7.595
NC_035082.1	4497339	.	T	G	.	.	MAF_INRAE=2.5;MAF_USDA=4.167
NC_035082.1	4497341	.	A	G	.	.	MAF_USDA=40.854
NC_035082.1	4497433	.	C	A	.	.	MAF_INRAE=43.038;MAF_USDA=33.537
NC_035082.1	4497441	.	T	C	.	.	MAF_USDA=1.724
NC_035082.1	4497566	.	T	C	.	.	MAF_USDA=4.31
NC_035082.1	4497613	.	G	A	.	.	MAF_USDA=45.833
NC_035082.1	4497664	.	C	A	.	.	MAF_USDA=7.229
NC_035082.1	4497680	.	A	G	.	.	MAF_USDA=13.855
NC_035082.1	4497730	.	T	G	.	.	MAF_USDA=29.167
NC_035082.1	4497735	.	A	G	.	.	MAF_USDA=39.583
NC_035082.1	4499027	.	C	T	.	.	MAF_USDA=4.167
NC_035082.1	4499098	.	C	T	.	.	MAF_USDA=47.917
NC_035082.1	4499134	.	A	G	.	.	MAF_USDA=3.529
NC_035082.1	4499136	.	G	A	.	.	MAF_USDA=5.738
NC_035082.1	4499183	.	T	A	.	.	MAF_USDA=5.357
NC_035082.1	4499184	.	T	A	.	.	MAF_USDA=4.167
NC_035082.1	4499185	.	G	T	.	.	MAF_INRAE=26.316;MAF_USDA=27.083
NC_035082.1	4499225	.	G	T	.	.	MAF_INRAE=5.263;MAF_USDA=4.762
NC_035082.1	4499269	.	T	C	.	.	MAF_USDA=9.836
NC_035082.1	4499302	.	G	T	.	.	MAF_INRAE=8.228;MAF_USDA=5.294
NC_035082.1	4499324	.	A	T	.	.	MAF_USDA=3.279
NC_035082.1	4499383	.	T	C	.	.	MAF_USDA=3.279
NC_035082.1	4499385	.	T	A	.	.	MAF_USDA=14.583
NC_035082.1	4499394	.	C	T	.	.	MAF_USDA=3.279
NC_035082.1	4499418	.	C	A	.	.	MAF_INRAE=12.025;MAF_USDA=13.529
NC_035082.1	4499449	.	A	G	.	.	MAF_USDA=1.639
NC_035082.1	4499480	.	C	T	.	.	MAF_INRAE=10.759;MAF_USDA=6.471
NC_035082.1	4499549	.	T	C	.	.	MAF_INRAE=46.835;MAF_USDA=22.941
NC_035082.1	4499563	.	A	G	.	.	MAF_USDA=9.412
NC_035082.1	4499799	.	T	A	.	.	MAF_INRAE=10.759;MAF_USDA=25.294
NC_035082.1	4499827	.	G	A	.	.	MAF_INRAE=6.667;MAF_USDA=5.738
NC_035082.1	4499837	.	A	G	.	.	MAF_USDA=9.412
NC_035082.1	4499890	.	A	G	.	.	MAF_USDA=1.765
NC_035082.1	4499913	.	C	T	.	.	MAF_INRAE=8.861;MAF_USDA=12.353
NC_035082.1	4499916	.	T	G	.	.	MAF_USDA=4.098
NC_035082.1	4500027	.	A	G	.	.	MAF_USDA=22.917
NC_035082.1	4500037	.	C	T	.	.	MAF_INRAE=43.038;MAF_USDA=50.0
NC_035082.1	4500044	.	G	T	.	.	MAF_INRAE=31.579;MAF_USDA=45.294
NC_035082.1	4500053	.	G	C	.	.	MAF_INRAE=43.038;MAF_USDA=45.294
NC_035082.1	4500056	.	C	A	.	.	MAF_INRAE=24.051;MAF_USDA=17.059
NC_035082.1	4500064	.	G	C	.	.	MAF_INRAE=25.833;MAF_USDA=9.836
NC_035082.1	4500068	.	T	A	.	.	MAF_USDA=1.639
NC_035082.1	4500072	.	G	T	.	.	MAF_USDA=1.639
NC_035082.1	4500102	.	A	T	.	.	MAF_INRAE=48.734;MAF_USDA=26.471
NC_035082.1	4500104	.	C	T	.	.	MAF_INRAE=44.167;MAF_USDA=21.765
NC_035082.1	4500127	.	T	G	.	.	MAF_INRAE=27.215;MAF_USDA=6.557
NC_035082.1	4500143	.	A	G	.	.	MAF_INRAE=30.38;MAF_USDA=44.118
NC_035082.1	4500145	.	G	T	.	.	MAF_INRAE=13.333;MAF_USDA=4.098
NC_035082.1	4500148	.	C	T	.	.	MAF_INRAE=28.333;MAF_USDA=44.118
NC_035082.1	4500159	.	T	A	.	.	MAF_INRAE=49.367;MAF_USDA=47.059
NC_035082.1	4500182	.	C	A	.	.	MAF_INRAE=47.468;MAF_USDA=31.765
NC_035082.1	4500192	.	G	T	.	.	MAF_INRAE=18.987;MAF_USDA=7.059
NC_035082.1	4500195	.	T	G	.	.	MAF_INRAE=43.038;MAF_USDA=27.059
NC_035082.1	4500221	.	G	T	.	.	MAF_USDA=4.118
NC_035082.1	4500268	.	T	G	.	.	MAF_USDA=3.279
NC_035082.1	4500277	.	T	G	.	.	MAF_USDA=1.639
NC_035082.1	4500304	.	C	T	.	.	MAF_INRAE=18.354;MAF_USDA=10.0
NC_035082.1	4500369	.	C	G	.	.	MAF_INRAE=17.089;MAF_USDA=39.412
NC_035082.1	4500378	.	G	T	.	.	MAF_USDA=1.639
NC_035082.1	4500380	.	T	G	.	.	MAF_INRAE=10.759;MAF_USDA=25.882
NC_035082.1	4500387	.	A	T	.	.	MAF_USDA=1.639
NC_035082.1	4500407	.	C	T	.	.	MAF_INRAE=5.263;MAF_USDA=5.294
NC_035082.1	4500472	.	G	C	.	.	MAF_INRAE=20.253;MAF_USDA=23.529
NC_035082.1	4500487	.	C	A	.	.	MAF_INRAE=10.759;MAF_USDA=10.0
NC_035082.1	4500597	.	C	T	.	.	MAF_INRAE=8.228;MAF_USDA=3.529
NC_035082.1	4500610	.	C	T	.	.	MAF_INRAE=8.861;MAF_USDA=10.588
NC_035082.1	4500624	.	T	C	.	.	MAF_INRAE=19.62;MAF_USDA=17.213
NC_035082.1	4500651	.	C	T	.	.	MAF_USDA=3.39
NC_035082.1	4500654	.	A	G	.	.	MAF_INRAE=6.667;MAF_USDA=5.882
NC_035082.1	4500667	.	A	G	.	.	MAF_INRAE=19.62;MAF_USDA=18.033
NC_035082.1	4500672	.	A	G	.	.	MAF_USDA=4.118
NC_035082.1	4500684	.	A	T	.	.	MAF_INRAE=6.667;MAF_USDA=7.377
NC_035082.1	4500715	.	G	T	.	.	MAF_USDA=5.738
NC_035082.1	4500804	.	T	C	.	.	MAF_INRAE=19.62;MAF_USDA=13.934
NC_035082.1	4501080	.	T	A	.	.	MAF_USDA=8.333
NC_035082.1	4501085	.	C	A	.	.	MAF_INRAE=36.842;MAF_USDA=49.412
NC_035082.1	4501099	.	T	C	.	.	MAF_INRAE=25.0
NC_035082.1	4501141	.	G	A	.	.	MAF_INRAE=20.886;MAF_USDA=30.588
NC_035082.1	4501155	.	G	C	.	.	MAF_INRAE=34.177;MAF_USDA=44.118
NC_035082.1	4501262	.	G	A	.	.	MAF_USDA=2.459
NC_035082.1	4501324	.	T	G	.	.	MAF_USDA=1.639
NC_035082.1	4501377	.	A	C	.	.	MAF_USDA=4.098
NC_035082.1	4501385	.	G	T	.	.	MAF_USDA=2.459
NC_035082.1	4501388	.	T	G	.	.	MAF_INRAE=8.861;MAF_USDA=10.588
NC_035082.1	4501433	.	T	A	.	.	MAF_INRAE=10.759;MAF_USDA=8.197
NC_035082.1	4501484	.	C	A	.	.	MAF_INRAE=5.263;MAF_USDA=4.706
NC_035082.1	4501591	.	G	C	.	.	MAF_USDA=3.279
NC_035082.1	4501647	.	T	C	.	.	MAF_INRAE=44.304;MAF_USDA=40.588
NC_035082.1	4501676	.	C	T	.	.	MAF_INRAE=7.595;MAF_USDA=9.412
NC_035082.1	4501679	.	C	A	.	.	MAF_INRAE=6.667;MAF_USDA=5.738
NC_035082.1	4501685	.	C	G	.	.	MAF_USDA=4.098
NC_035082.1	4501704	.	G	T	.	.	MAF_INRAE=8.861;MAF_USDA=10.588
NC_035082.1	4501747	.	G	A	.	.	MAF_INRAE=8.861;MAF_USDA=12.353
NC_035082.1	4501794	.	T	C	.	.	MAF_INRAE=8.228;MAF_USDA=7.647
NC_035082.1	4501813	.	C	T	.	.	MAF_INRAE=5.263;MAF_USDA=4.118
NC_035082.1	4501898	.	T	C	.	.	MAF_INRAE=8.861;MAF_USDA=11.765
NC_035082.1	4501912	.	A	C	.	.	MAF_USDA=3.279
NC_035082.1	4501933	.	G	T	.	.	MAF_USDA=29.167
NC_035082.1	4501945	.	T	G	.	.	MAF_USDA=37.5
NC_035082.1	4501985	.	A	G	.	.	MAF_INRAE=14.557;MAF_USDA=19.412
NC_035082.1	4502000	.	G	T	.	.	MAF_INRAE=15.19;MAF_USDA=10.588
NC_035082.1	4502024	.	T	A	.	.	MAF_INRAE=19.167;MAF_USDA=11.765
NC_035082.1	4502029	.	C	T	.	.	MAF_INRAE=20.886;MAF_USDA=18.824
NC_035082.1	4502061	.	G	A	.	.	MAF_INRAE=8.228;MAF_USDA=6.471
NC_035082.1	4502110	.	A	G	.	.	MAF_USDA=3.279
NC_035082.1	4502144	.	T	G	.	.	MAF_USDA=2.083
NC_035082.1	4502237	.	A	C	.	.	MAF_USDA=4.167
NC_035082.1	4502463	.	A	C	.	.	MAF_USDA=7.059
NC_035082.1	4502478	.	T	C	.	.	MAF_USDA=7.377
NC_035082.1	4502495	.	C	A	.	.	MAF_INRAE=1.667;MAF_USDA=7.647
NC_035082.1	4502498	.	T	C	.	.	MAF_INRAE=1.667;MAF_USDA=5.294
NC_035082.1	4502515	.	C	T	.	.	MAF_USDA=10.417
NC_035082.1	4502521	.	C	T	.	.	MAF_INRAE=42.105;MAF_USDA=32.941
NC_035082.1	4502552	.	T	C	.	.	MAF_INRAE=21.053;MAF_USDA=26.471
NC_035082.1	4502583	.	A	T	.	.	MAF_INRAE=15.789;MAF_USDA=9.016
NC_035082.1	4502674	.	C	T	.	.	MAF_USDA=2.459
NC_035082.1	4502719	.	T	C	.	.	MAF_INRAE=10.526;MAF_USDA=4.918
NC_035082.1	4502825	.	T	C	.	.	MAF_USDA=12.5
NC_035082.1	4502858	.	T	G	.	.	MAF_USDA=20.455
NC_035082.1	4504291	.	A	T	.	.	MAF_USDA=28.261
NC_035082.1	4504479	.	T	C	.	.	MAF_USDA=35.882
NC_035082.1	4504566	.	A	T	.	.	MAF_INRAE=34.177;MAF_USDA=34.706
NC_035082.1	4504622	.	A	G	.	.	MAF_INRAE=41.772;MAF_USDA=20.588
NC_035082.1	4504644	.	G	A	.	.	MAF_INRAE=34.177;MAF_USDA=35.882
NC_035082.1	4504656	.	G	C	.	.	MAF_INRAE=34.177;MAF_USDA=34.706
NC_035082.1	4504671	.	T	G	.	.	MAF_INRAE=34.177
NC_035082.1	4504711	.	A	C	.	.	MAF_USDA=2.459
NC_035082.1	4504714	.	A	C	.	.	MAF_INRAE=34.177;MAF_USDA=34.118
NC_035082.1	4504734	.	T	C	.	.	MAF_INRAE=34.177;MAF_USDA=35.882
NC_035082.1	4504746	.	G	T	.	.	MAF_USDA=2.353
NC_035082.1	4504837	.	G	C	.	.	MAF_INRAE=34.177;MAF_USDA=34.118
NC_035082.1	4504866	.	T	A	.	.	MAF_INRAE=7.595;MAF_USDA=8.824
NC_035082.1	4504979	.	C	T	.	.	MAF_USDA=2.459
NC_035082.1	4504993	.	G	C	.	.	MAF_INRAE=8.861;MAF_USDA=10.588
NC_035082.1	4505032	.	T	C	.	.	MAF_INRAE=6.329;MAF_USDA=12.353
NC_035082.1	4505092	.	A	G	.	.	MAF_USDA=1.639
NC_035082.1	4505097	.	T	A	.	.	MAF_USDA=2.459
NC_035082.1	4505107	.	T	C	.	.	MAF_INRAE=41.139;MAF_USDA=21.765
NC_035082.1	4505133	.	G	C	.	.	MAF_USDA=2.459
NC_035082.1	4505177	.	C	T	.	.	MAF_USDA=3.279
NC_035082.1	4505285	.	G	A	.	.	MAF_USDA=14.583
NC_035082.1	4505295	.	A	G	.	.	MAF_USDA=1.639
NC_035082.1	4505374	.	C	T	.	.	MAF_USDA=7.059
NC_035082.1	4505465	.	T	G	.	.	MAF_USDA=1.639
NC_035082.1	4505484	.	C	T	.	.	MAF_USDA=1.639
NC_035082.1	4505487	.	C	G	.	.	MAF_USDA=1.639
NC_035082.1	4505518	.	A	G	.	.	MAF_USDA=7.647
NC_035082.1	4505591	.	G	A	.	.	MAF_USDA=3.279
NC_035082.1	4505621	.	T	C	.	.	MAF_INRAE=20.886;MAF_USDA=17.059
NC_035082.1	4505653	.	A	G	.	.	MAF_USDA=2.353
NC_035082.1	4505669	.	G	A	.	.	MAF_INRAE=41.772;MAF_USDA=20.588
NC_035082.1	4505701	.	G	T	.	.	MAF_USDA=1.639
NC_035082.1	4505709	.	A	T	.	.	MAF_USDA=4.098
NC_035082.1	4505753	.	T	G	.	.	MAF_USDA=2.353
NC_035082.1	4505755	.	C	A	.	.	MAF_USDA=2.353
NC_035082.1	4505778	.	G	A	.	.	MAF_INRAE=8.228;MAF_USDA=10.588
NC_035082.1	4505783	.	G	A	.	.	MAF_INRAE=8.228;MAF_USDA=11.765
NC_035082.1	4505806	.	C	A	.	.	MAF_USDA=3.279
NC_035082.1	4505814	.	C	T	.	.	MAF_INRAE=12.658;MAF_USDA=5.294
NC_035082.1	4505843	.	C	T	.	.	MAF_INRAE=8.861;MAF_USDA=15.294
NC_035082.1	4505855	.	T	A	.	.	MAF_USDA=3.529
NC_035082.1	4505869	.	C	G	.	.	MAF_INRAE=8.861;MAF_USDA=10.714
NC_035082.1	4505871	.	C	T	.	.	MAF_INRAE=27.848;MAF_USDA=18.452
NC_035082.1	4505909	.	C	T	.	.	MAF_INRAE=5.263;MAF_USDA=3.529
NC_035082.1	4505911	.	A	G	.	.	MAF_INRAE=27.848;MAF_USDA=18.235
NC_035082.1	4505941	.	C	G	.	.	MAF_USDA=19.412
NC_035082.1	4505942	.	A	C	.	.	MAF_USDA=19.412
NC_035082.1	4505944	.	C	A	.	.	MAF_USDA=19.412
NC_035082.1	4505967	.	T	A	.	.	MAF_USDA=21.176
NC_035082.1	4505984	.	A	T	.	.	MAF_USDA=3.279
NC_035082.1	4505992	.	G	A	.	.	MAF_USDA=32.941
NC_035082.1	4505999	.	G	A	.	.	MAF_USDA=32.353
NC_035082.1	4506009	.	A	C	.	.	MAF_USDA=18.235
NC_035082.1	4506219	.	A	C	.	.	MAF_USDA=24.699
NC_035082.1	4506229	.	G	A	.	.	MAF_USDA=1.667
NC_035082.1	4506233	.	G	A	.	.	MAF_USDA=21.687
NC_035082.1	4506237	.	T	A	.	.	MAF_USDA=1.667
NC_035082.1	4506258	.	G	T	.	.	MAF_USDA=14.881
NC_035082.1	4506287	.	T	C	.	.	MAF_USDA=21.176
NC_035082.1	4506288	.	A	T	.	.	MAF_INRAE=5.263;MAF_USDA=6.25
NC_035082.1	4506316	.	C	A	.	.	MAF_USDA=24.118
NC_035082.1	4506339	.	T	C	.	.	MAF_USDA=1.639
NC_035082.1	4506382	.	A	T	.	.	MAF_USDA=1.639
NC_035082.1	4506501	.	T	A	.	.	MAF_USDA=2.459
NC_035082.1	4506581	.	T	G	.	.	MAF_INRAE=10.833;MAF_USDA=4.706
NC_035082.1	4506603	.	T	C	.	.	MAF_USDA=25.0
NC_035082.1	4506604	.	G	A	.	.	MAF_USDA=25.0
NC_035082.1	4506692	.	C	A	.	.	MAF_USDA=3.279
NC_035082.1	4506698	.	C	T	.	.	MAF_USDA=1.639
NC_035082.1	4506707	.	C	A	.	.	MAF_INRAE=8.861;MAF_USDA=11.176
NC_035082.1	4506716	.	C	A	.	.	MAF_INRAE=8.861;MAF_USDA=11.765
NC_035082.1	4506728	.	A	C	.	.	MAF_USDA=4.167
NC_035082.1	4506729	.	G	A	.	.	MAF_USDA=4.167
NC_035082.1	4506732	.	C	T	.	.	MAF_USDA=1.639
NC_035082.1	4506737	.	A	G	.	.	MAF_USDA=2.353
NC_035082.1	4506845	.	T	C	.	.	MAF_INRAE=10.759;MAF_USDA=20.588
NC_035082.1	4506846	.	A	C	.	.	MAF_INRAE=5.0;MAF_USDA=14.706
NC_035082.1	4506908	.	T	C	.	.	MAF_USDA=3.279
NC_035082.1	4506954	.	A	C	.	.	MAF_INRAE=7.5;MAF_USDA=4.167
NC_035082.1	4507019	.	T	C	.	.	MAF_INRAE=37.342;MAF_USDA=22.353
NC_035082.1	4507021	.	C	G	.	.	MAF_INRAE=32.5;MAF_USDA=22.941
NC_035082.1	4507030	.	T	C	.	.	MAF_INRAE=37.342;MAF_USDA=22.941
NC_035082.1	4507160	.	A	G	.	.	MAF_INRAE=10.526
NC_035082.1	4507322	.	G	A	.	.	MAF_USDA=2.459
NC_035082.1	4507328	.	C	T	.	.	MAF_INRAE=1.667;MAF_USDA=3.279
NC_035082.1	4507343	.	C	G	.	.	MAF_INRAE=7.5;MAF_USDA=4.167
NC_035082.1	4507347	.	C	T	.	.	MAF_USDA=1.639
NC_035082.1	4507371	.	C	A	.	.	MAF_USDA=3.529
NC_035082.1	4507505	.	A	C	.	.	MAF_USDA=2.353
NC_035082.1	4507547	.	C	A	.	.	MAF_USDA=1.639
NC_035082.1	4507595	.	C	T	.	.	MAF_USDA=2.353
NC_035082.1	4507773	.	G	A	.	.	MAF_INRAE=15.823;MAF_USDA=3.279
NC_035082.1	4507797	.	C	G	.	.	MAF_INRAE=8.861;MAF_USDA=9.412
NC_035082.1	4507806	.	T	C	.	.	MAF_INRAE=8.861;MAF_USDA=23.529
NC_035082.1	4507877	.	G	T	.	.	MAF_USDA=5.294
NC_035082.1	4507904	.	T	C	.	.	MAF_INRAE=10.833;MAF_USDA=15.882
NC_035082.1	4507933	.	G	A	.	.	MAF_USDA=1.639
NC_035082.1	4507937	.	G	T	.	.	MAF_INRAE=8.861;MAF_USDA=10.588
NC_035082.1	4508009	.	G	A	.	.	MAF_USDA=2.459
NC_035082.1	4508026	.	T	G	.	.	MAF_USDA=2.459
NC_035082.1	4508049	.	T	A	.	.	MAF_INRAE=8.861;MAF_USDA=9.036
NC_035082.1	4508068	.	G	A	.	.	MAF_INRAE=8.861;MAF_USDA=8.929
NC_035082.1	4508088	.	T	G	.	.	MAF_INRAE=8.861;MAF_USDA=8.824
NC_035082.1	4508105	.	T	A	.	.	MAF_USDA=16.667
NC_035082.1	4508109	.	G	A	.	.	MAF_USDA=18.75
NC_035082.1	4508118	.	C	G	.	.	MAF_INRAE=8.861;MAF_USDA=20.833
NC_035082.1	4508121	.	A	C	.	.	MAF_USDA=14.754
NC_035082.1	4508223	.	G	T	.	.	MAF_INRAE=8.861;MAF_USDA=8.824
NC_035082.1	4508249	.	A	G	.	.	MAF_USDA=2.353
NC_035082.1	4508271	.	A	G	.	.	MAF_USDA=1.639
NC_035082.1	4508329	.	G	A	.	.	MAF_INRAE=29.114;MAF_USDA=38.824
NC_035082.1	4508330	.	C	T	.	.	MAF_INRAE=33.333;MAF_USDA=38.824
NC_035082.1	4508331	.	T	C	.	.	MAF_USDA=2.941
NC_035082.1	4508334	.	G	C	.	.	MAF_INRAE=6.667;MAF_USDA=10.656
NC_035082.1	4508402	.	C	A	.	.	MAF_INRAE=36.709;MAF_USDA=25.294
NC_035082.1	4508403	.	T	G	.	.	MAF_INRAE=33.333;MAF_USDA=42.941
NC_035082.1	4508405	.	T	A	.	.	MAF_INRAE=10.0;MAF_USDA=8.824
NC_035082.1	4508418	.	A	T	.	.	MAF_INRAE=31.646;MAF_USDA=49.412
NC_035082.1	4508431	.	T	A	.	.	MAF_USDA=6.557
NC_035082.1	4508515	.	T	A	.	.	MAF_USDA=13.115
NC_035082.1	4508601	.	G	T	.	.	MAF_INRAE=7.595;MAF_USDA=3.279
NC_035082.1	4508614	.	C	G	.	.	MAF_USDA=2.941
NC_035082.1	4508634	.	G	C	.	.	MAF_USDA=6.557
NC_035082.1	4508637	.	A	G	.	.	MAF_USDA=8.333
NC_035082.1	4508659	.	G	T	.	.	MAF_INRAE=12.658;MAF_USDA=8.235
NC_035082.1	4508711	.	G	A	.	.	MAF_INRAE=16.456;MAF_USDA=15.294
NC_035082.1	4508763	.	C	A	.	.	MAF_INRAE=16.456;MAF_USDA=20.0
NC_035082.1	4508807	.	A	T	.	.	MAF_INRAE=16.456;MAF_USDA=15.294
NC_035082.1	4508821	.	G	C	.	.	MAF_USDA=5.294
NC_035082.1	4508850	.	G	C	.	.	MAF_INRAE=7.5;MAF_USDA=4.167
NC_035082.1	4508855	.	T	C	.	.	MAF_USDA=1.639
NC_035082.1	4508872	.	T	A	.	.	MAF_INRAE=16.456;MAF_USDA=14.706
NC_035082.1	4508889	.	C	A	.	.	MAF_USDA=2.083
NC_035082.1	4508901	.	G	T	.	.	MAF_USDA=2.353
NC_035082.1	4508917	.	T	A	.	.	MAF_USDA=1.639
NC_035082.1	4508952	.	A	C	.	.	MAF_USDA=2.459
NC_035082.1	4508954	.	A	G	.	.	MAF_USDA=10.417
NC_035082.1	4508969	.	C	A	.	.	MAF_USDA=6.557
NC_035082.1	4508972	.	G	A	.	.	MAF_INRAE=8.861;MAF_USDA=8.824
NC_035082.1	4509019	.	A	T	.	.	MAF_INRAE=5.263;MAF_USDA=7.647
NC_035082.1	4509060	.	C	T	.	.	MAF_INRAE=6.667;MAF_USDA=6.557
NC_035082.1	4509166	.	T	A	.	.	MAF_USDA=3.529
NC_035082.1	4509169	.	C	A	.	.	MAF_USDA=3.529
NC_035082.1	4509174	.	G	T	.	.	MAF_INRAE=6.329;MAF_USDA=4.706
NC_035082.1	4509188	.	A	G	.	.	MAF_INRAE=14.557;MAF_USDA=10.0
NC_035082.1	4509202	.	T	C	.	.	MAF_INRAE=7.595;MAF_USDA=10.588
NC_035082.1	4509203	.	A	C	.	.	MAF_INRAE=5.263
NC_035082.1	4509208	.	A	T	.	.	MAF_USDA=2.083
NC_035082.1	4509213	.	A	T	.	.	MAF_INRAE=24.167;MAF_USDA=22.941
NC_035082.1	4509215	.	C	A	.	.	MAF_INRAE=24.167;MAF_USDA=27.059
NC_035082.1	4509218	.	T	G	.	.	MAF_INRAE=24.167
NC_035082.1	4509236	.	G	A	.	.	MAF_INRAE=6.667
NC_035082.1	4509253	.	T	C	.	.	MAF_INRAE=31.667;MAF_USDA=19.412
NC_035082.1	4509255	.	G	A	.	.	MAF_USDA=12.353
NC_035082.1	4509346	.	T	C	.	.	MAF_INRAE=10.526;MAF_USDA=5.952
NC_035082.1	4509381	.	C	A	.	.	MAF_USDA=4.167
NC_035082.1	4509400	.	A	C	.	.	MAF_USDA=12.5
NC_035082.1	4509408	.	T	A	.	.	MAF_USDA=3.571
NC_035082.1	4509409	.	A	T	.	.	MAF_USDA=3.571
NC_035082.1	4509513	.	C	A	.	.	MAF_INRAE=5.263;MAF_USDA=6.25
NC_035082.1	4509532	.	C	A	.	.	MAF_USDA=7.377
NC_035082.1	4509618	.	T	A	.	.	MAF_INRAE=47.368;MAF_USDA=33.529
NC_035082.1	4510079	.	C	A	.	.	MAF_USDA=14.118
NC_035082.1	4510081	.	C	G	.	.	MAF_USDA=12.353
NC_035082.1	4510156	.	A	C	.	.	MAF_USDA=2.381
NC_035082.1	4510216	.	C	A	.	.	MAF_INRAE=40.506;MAF_USDA=21.765
NC_035082.1	4510395	.	C	A	.	.	MAF_USDA=4.098
NC_035082.1	4510411	.	T	C	.	.	MAF_USDA=2.941
NC_035082.1	4510416	.	G	A	.	.	MAF_INRAE=10.526
NC_035082.1	4510434	.	G	A	.	.	MAF_USDA=7.738
NC_035082.1	4510459	.	G	A	.	.	MAF_USDA=9.524
NC_035082.1	4510473	.	A	G	.	.	MAF_USDA=20.833
NC_035082.1	4511105	.	T	A	.	.	MAF_USDA=2.459
NC_035082.1	4511478	.	G	T	.	.	MAF_USDA=1.639
NC_035082.1	4511508	.	G	A	.	.	MAF_USDA=1.639
NC_035082.1	4511594	.	G	C	.	.	MAF_USDA=2.459
NC_035082.1	4511606	.	C	T	.	.	MAF_USDA=4.167
NC_035082.1	4511648	.	C	A	.	.	MAF_USDA=1.639
NC_035082.1	4511697	.	C	G	.	.	MAF_INRAE=12.658;MAF_USDA=4.098
NC_035082.1	4511729	.	T	C	.	.	MAF_USDA=2.459
NC_035082.1	4511772	.	C	T	.	.	MAF_USDA=2.459
NC_035082.1	4511776	.	T	A	.	.	MAF_USDA=2.459
NC_035082.1	4511829	.	T	G	.	.	MAF_INRAE=6.329;MAF_USDA=3.529
NC_035082.1	4511844	.	C	T	.	.	MAF_INRAE=7.595;MAF_USDA=3.279
NC_035082.1	4511906	.	C	A	.	.	MAF_USDA=2.459
NC_035082.1	4511947	.	A	C	.	.	MAF_USDA=2.459
NC_035082.1	4511950	.	T	G	.	.	MAF_INRAE=6.329;MAF_USDA=3.529
NC_035082.1	4511986	.	G	T	.	.	MAF_INRAE=13.291;MAF_USDA=7.647
NC_035082.1	4512048	.	A	C	.	.	MAF_USDA=1.639
NC_035082.1	4512312	.	G	T	.	.	MAF_INRAE=13.291
NC_035082.1	4512343	.	A	G	.	.	MAF_USDA=1.639
NC_035082.1	4512356	.	G	T	.	.	MAF_USDA=2.459
NC_035082.1	4512373	.	A	T	.	.	MAF_INRAE=8.228;MAF_USDA=7.647
NC_035082.1	4512599	.	C	T	.	.	MAF_USDA=1.667
NC_035082.1	4512653	.	G	A	.	.	MAF_INRAE=10.526;MAF_USDA=3.333
NC_035082.1	4512685	.	T	A	.	.	MAF_USDA=1.667
NC_035082.1	4512754	.	G	A	.	.	MAF_INRAE=10.526;MAF_USDA=2.5
NC_035082.1	4512764	.	A	G	.	.	MAF_USDA=6.707
NC_035082.1	4512853	.	A	G	.	.	MAF_INRAE=10.526;MAF_USDA=6.707
NC_035082.1	4512890	.	G	C	.	.	MAF_USDA=9.091
NC_035082.1	4512979	.	A	G	.	.	MAF_USDA=4.167
NC_035082.1	4513085	.	T	C	.	.	MAF_INRAE=4.167
NC_035082.1	4513143	.	A	G	.	.	MAF_INRAE=4.167
NC_035082.1	4513144	.	C	T	.	.	MAF_INRAE=4.167
NC_035082.1	4513151	.	C	T	.	.	MAF_INRAE=4.167
NC_035082.1	4513168	.	A	C	.	.	MAF_INRAE=4.167
NC_035082.1	4513169	.	A	C	.	.	MAF_INRAE=5.0
NC_035082.1	4513191	.	A	C	.	.	MAF_INRAE=11.667
NC_035082.1	4513206	.	T	G	.	.	MAF_INRAE=13.333
NC_035082.1	4513257	.	T	C	.	.	MAF_INRAE=34.167
NC_035082.1	4513288	.	C	T	.	.	MAF_INRAE=12.5
NC_035082.1	4513289	.	G	T	.	.	MAF_INRAE=3.333
NC_035082.1	4513318	.	A	G	.	.	MAF_INRAE=14.167
NC_035082.1	4513327	.	A	G	.	.	MAF_INRAE=37.5
NC_035082.1	4513331	.	T	A	.	.	MAF_INRAE=10.0
NC_035082.1	4513335	.	A	T	.	.	MAF_INRAE=45.0
NC_035082.1	4513352	.	C	T	.	.	MAF_INRAE=31.667;MAF_USDA=6.25
NC_035082.1	4513355	.	G	C	.	.	MAF_INRAE=31.667
NC_035082.1	4513370	.	G	A	.	.	MAF_INRAE=30.833
NC_035082.1	4513376	.	A	G	.	.	MAF_INRAE=30.0
NC_035082.1	4513377	.	C	G	.	.	MAF_INRAE=36.667
NC_035082.1	4513435	.	A	G	.	.	MAF_USDA=2.5
NC_035082.1	4513479	.	G	A	.	.	MAF_INRAE=7.5;MAF_USDA=10.169
NC_035082.1	4513548	.	T	C	.	.	MAF_INRAE=36.667;MAF_USDA=28.261
NC_035082.1	4513667	.	G	A	.	.	MAF_USDA=4.098
NC_035082.1	4513689	.	A	G	.	.	MAF_USDA=4.098
NC_035082.1	4513699	.	A	C	.	.	MAF_USDA=3.279
NC_035082.1	4513754	.	T	G	.	.	MAF_USDA=10.87
NC_035082.1	4513938	.	G	C	.	.	MAF_USDA=3.279
NC_035082.1	4513988	.	A	T	.	.	MAF_USDA=5.738
NC_035082.1	4514008	.	C	T	.	.	MAF_USDA=2.41
NC_035082.1	4514017	.	G	A	.	.	MAF_USDA=3.279
NC_035082.1	4514113	.	T	C	.	.	MAF_USDA=2.273
NC_035082.1	4518732	.	C	T	.	.	MAF_USDA=12.5
NC_035082.1	4518733	.	C	T	.	.	MAF_USDA=12.5
NC_035082.1	4518760	.	C	T	.	.	MAF_INRAE=1.667
NC_035082.1	4518939	.	G	T	.	.	MAF_USDA=10.417
NC_035082.1	4518955	.	A	C	.	.	MAF_USDA=4.167
NC_035082.1	4518960	.	G	A	.	.	MAF_INRAE=5.833
NC_035082.1	4519156	.	C	A	.	.	MAF_USDA=4.167
NC_035082.1	4519204	.	G	C	.	.	MAF_USDA=4.918
NC_035082.1	4519309	.	A	G	.	.	MAF_USDA=2.5
NC_035082.1	4519364	.	C	T	.	.	MAF_INRAE=5.063;MAF_USDA=1.667
NC_035082.1	4519365	.	G	C	.	.	MAF_INRAE=6.329;MAF_USDA=4.167
NC_035082.1	4519370	.	C	A	.	.	MAF_USDA=1.667
NC_035082.1	4519605	.	A	C	.	.	MAF_INRAE=1.667
NC_035082.1	4519617	.	A	G	.	.	MAF_INRAE=3.333
NC_035082.1	4519631	.	C	G	.	.	MAF_INRAE=3.333
NC_035082.1	4519652	.	C	A	.	.	MAF_INRAE=9.167
NC_035082.1	4520042	.	T	A	.	.	MAF_INRAE=1.667
NC_035082.1	4520058	.	A	G	.	.	MAF_INRAE=11.667
NC_035082.1	4520061	.	A	C	.	.	MAF_INRAE=1.667
NC_035082.1	4520070	.	C	T	.	.	MAF_INRAE=2.5
NC_035082.1	4520079	.	A	C	.	.	MAF_INRAE=1.667
NC_035082.1	4520090	.	G	C	.	.	MAF_INRAE=3.333
NC_035082.1	4520127	.	C	A	.	.	MAF_INRAE=21.667
NC_035082.1	4520129	.	C	T	.	.	MAF_INRAE=19.167
NC_035082.1	4520235	.	A	T	.	.	MAF_INRAE=48.333
NC_035082.1	4520245	.	A	C	.	.	MAF_INRAE=4.167
NC_035082.1	4520259	.	T	G	.	.	MAF_INRAE=26.667;MAF_USDA=10.417
NC_035082.1	4520265	.	T	C	.	.	MAF_INRAE=5.833
NC_035082.1	4520284	.	G	C	.	.	MAF_INRAE=1.667
NC_035082.1	4520405	.	A	G	.	.	MAF_INRAE=25.833
NC_035082.1	4520431	.	G	A	.	.	MAF_INRAE=9.167
NC_035082.1	4520445	.	C	A	.	.	MAF_INRAE=3.333
NC_035082.1	4520491	.	C	A	.	.	MAF_USDA=27.083
NC_035082.1	4520540	.	C	T	.	.	MAF_INRAE=15.0
NC_035082.1	4520662	.	C	A	.	.	MAF_INRAE=10.0
NC_035082.1	4520663	.	C	T	.	.	MAF_INRAE=10.0
NC_035082.1	4520667	.	T	G	.	.	MAF_INRAE=10.0
NC_035082.1	4520701	.	A	C	.	.	MAF_INRAE=40.0
NC_035082.1	4520911	.	G	T	.	.	MAF_INRAE=4.167
NC_035082.1	4520932	.	T	C	.	.	MAF_INRAE=3.333
NC_035082.1	4520940	.	A	T	.	.	MAF_INRAE=1.667
NC_035082.1	4522826	.	T	C	.	.	MAF_INRAE=2.632
NC_035082.1	4523958	.	T	G	.	.	MAF_INRAE=1.667
NC_035082.1	4523970	.	T	G	.	.	MAF_INRAE=2.5
NC_035082.1	4523985	.	A	G	.	.	MAF_INRAE=7.5
NC_035082.1	4524086	.	G	A	.	.	MAF_INRAE=2.632;MAF_USDA=4.167
NC_035082.1	4524584	.	G	A	.	.	MAF_INRAE=1.667
NC_035082.1	4524596	.	G	A	.	.	MAF_INRAE=2.5
NC_035082.1	4524617	.	G	C	.	.	MAF_INRAE=26.667
NC_035082.1	4524657	.	G	A	.	.	MAF_INRAE=5.833
NC_035082.1	4524670	.	G	A	.	.	MAF_USDA=6.25
NC_035082.1	4524672	.	T	C	.	.	MAF_INRAE=2.5
NC_035082.1	4524941	.	T	C	.	.	MAF_INRAE=6.667
NC_035082.1	4525052	.	C	T	.	.	MAF_INRAE=5.833
NC_035082.1	4525076	.	C	T	.	.	MAF_INRAE=22.785
NC_035082.1	4525101	.	T	C	.	.	MAF_INRAE=31.667
NC_035082.1	4525134	.	A	G	.	.	MAF_INRAE=2.5
NC_035082.1	4525135	.	C	A	.	.	MAF_INRAE=20.833
NC_035082.1	4525149	.	C	T	.	.	MAF_INRAE=33.333
NC_035082.1	4525154	.	G	A	.	.	MAF_INRAE=6.667
NC_035082.1	4525171	.	G	T	.	.	MAF_INRAE=6.667
NC_035082.1	4525268	.	A	G	.	.	MAF_INRAE=1.667
NC_035082.1	4525274	.	G	T	.	.	MAF_INRAE=36.667
NC_035082.1	4525305	.	C	T	.	.	MAF_INRAE=22.5
NC_035082.1	4525317	.	A	C	.	.	MAF_INRAE=33.333
NC_035082.1	4525342	.	T	C	.	.	MAF_INRAE=2.632
NC_035082.1	4525350	.	T	C	.	.	MAF_INRAE=43.333
NC_035082.1	4525367	.	T	C	.	.	MAF_INRAE=2.5
NC_035082.1	4525371	.	G	A	.	.	MAF_INRAE=3.333
NC_035082.1	4525378	.	A	G	.	.	MAF_INRAE=26.667
NC_035082.1	4525411	.	C	T	.	.	MAF_INRAE=2.5
NC_035082.1	4525425	.	C	G	.	.	MAF_INRAE=5.833
NC_035082.1	4535062	.	G	A	.	.	MAF_INRAE=13.333
NC_035082.1	4535459	.	T	C	.	.	MAF_INRAE=20.0
NC_035082.1	4535483	.	C	T	.	.	MAF_INRAE=18.333
NC_035082.1	4535513	.	A	T	.	.	MAF_INRAE=18.333
NC_035082.1	4535514	.	A	C	.	.	MAF_INRAE=14.167
NC_035082.1	4535533	.	T	A	.	.	MAF_INRAE=19.167
NC_035082.1	4535535	.	C	T	.	.	MAF_INRAE=15.833
NC_035082.1	4535536	.	A	G	.	.	MAF_INRAE=19.167
NC_035082.1	4535553	.	C	T	.	.	MAF_INRAE=17.5
NC_035082.1	4535916	.	C	T	.	.	MAF_INRAE=6.667
NC_035082.1	4535982	.	A	G	.	.	MAF_INRAE=35.833
NC_035082.1	4536006	.	G	T	.	.	MAF_INRAE=5.0
NC_035082.1	4536099	.	G	A	.	.	MAF_USDA=10.87
NC_035082.1	4536446	.	C	T	.	.	MAF_INRAE=2.632;MAF_USDA=10.87
NC_035082.1	4536470	.	T	C	.	.	MAF_INRAE=2.632
NC_035082.1	4536491	.	G	A	.	.	MAF_USDA=19.048
NC_035082.1	4537675	.	G	A	.	.	MAF_INRAE=4.167
NC_035082.1	4537885	.	G	A	.	.	MAF_USDA=23.913
NC_035082.1	4538638	.	T	A	.	.	MAF_USDA=16.667
NC_035082.1	4538643	.	C	T	.	.	MAF_USDA=47.917
NC_035082.1	4538661	.	G	A	.	.	MAF_USDA=4.167
NC_035082.1	4538713	.	A	T	.	.	MAF_INRAE=2.5
NC_035082.1	4538739	.	C	A	.	.	MAF_INRAE=15.833
NC_035082.1	4538771	.	G	C	.	.	MAF_INRAE=3.333
NC_035082.1	4538809	.	T	A	.	.	MAF_INRAE=13.333
NC_035082.1	4538839	.	A	G	.	.	MAF_USDA=29.167
NC_035082.1	4538844	.	G	A	.	.	MAF_USDA=25.0
NC_035082.1	4538935	.	C	A	.	.	MAF_USDA=33.333
NC_035082.1	4538960	.	C	T	.	.	MAF_INRAE=7.5
NC_035082.1	4538969	.	C	T	.	.	MAF_INRAE=12.5
NC_035082.1	4538982	.	G	A	.	.	MAF_INRAE=14.167
NC_035082.1	4538987	.	G	T	.	.	MAF_INRAE=3.333
NC_035082.1	4538991	.	C	T	.	.	MAF_INRAE=45.0
NC_035082.1	4538992	.	A	G	.	.	MAF_INRAE=45.0
NC_035082.1	4538994	.	A	G	.	.	MAF_INRAE=25.833
NC_035082.1	4539000	.	A	G	.	.	MAF_INRAE=34.167
NC_035082.1	4539009	.	T	A	.	.	MAF_INRAE=3.333
NC_035082.1	4539015	.	A	T	.	.	MAF_INRAE=10.0
NC_035082.1	4539020	.	T	C	.	.	MAF_INRAE=5.0
NC_035082.1	4539024	.	A	C	.	.	MAF_INRAE=40.0
NC_035082.1	4539026	.	T	G	.	.	MAF_INRAE=3.333
NC_035082.1	4539057	.	T	C	.	.	MAF_INRAE=12.025
NC_035082.1	4541558	.	A	T	.	.	MAF_USDA=16.667
NC_035082.1	4541560	.	T	A	.	.	MAF_USDA=18.75
NC_035082.1	4541630	.	G	A	.	.	MAF_USDA=2.083
NC_035082.1	4541734	.	G	T	.	.	MAF_INRAE=7.895;MAF_USDA=14.583
NC_035082.1	4541772	.	A	T	.	.	MAF_USDA=12.5
NC_035082.1	4541784	.	C	T	.	.	MAF_USDA=2.083
NC_035082.1	4541802	.	C	A	.	.	MAF_USDA=10.417
NC_035082.1	4541808	.	C	A	.	.	MAF_USDA=6.25
NC_035082.1	4541814	.	A	T	.	.	MAF_INRAE=10.759
NC_035082.1	4541849	.	G	A	.	.	MAF_USDA=10.417
NC_035082.1	4541854	.	T	C	.	.	MAF_USDA=6.25
NC_035082.1	4541866	.	A	G	.	.	MAF_USDA=29.167
NC_035082.1	4541869	.	T	G	.	.	MAF_INRAE=17.5
NC_035082.1	4541870	.	G	T	.	.	MAF_INRAE=17.5
NC_035082.1	4541887	.	T	C	.	.	MAF_INRAE=32.5
NC_035082.1	4541895	.	G	A	.	.	MAF_INRAE=15.0
NC_035082.1	4541932	.	A	G	.	.	MAF_INRAE=2.632
NC_035082.1	4541936	.	G	A	.	.	MAF_INRAE=30.833
NC_035082.1	4541952	.	A	T	.	.	MAF_INRAE=15.0
NC_035082.1	4541965	.	T	G	.	.	MAF_INRAE=16.667
NC_035082.1	4541968	.	G	C	.	.	MAF_INRAE=47.5
NC_035082.1	4541971	.	T	A	.	.	MAF_INRAE=16.667
NC_035082.1	4541972	.	T	A	.	.	MAF_INRAE=25.0
NC_035082.1	4541990	.	G	A	.	.	MAF_INRAE=12.5
NC_035082.1	4541995	.	C	T	.	.	MAF_USDA=8.333
NC_035082.1	4542021	.	C	A	.	.	MAF_INRAE=2.632
NC_035082.1	4542049	.	T	C	.	.	MAF_INRAE=6.329
NC_035082.1	4542050	.	C	G	.	.	MAF_INRAE=7.895;MAF_USDA=10.417
NC_035082.1	4542066	.	A	T	.	.	MAF_USDA=4.167
NC_035082.1	4542067	.	T	A	.	.	MAF_USDA=4.167
NC_035082.1	4542073	.	T	C	.	.	MAF_INRAE=2.632;MAF_USDA=2.083
NC_035082.1	4542083	.	G	A	.	.	MAF_INRAE=1.667
NC_035082.1	4542119	.	A	G	.	.	MAF_USDA=6.25
NC_035082.1	4542173	.	G	A	.	.	MAF_INRAE=21.667
NC_035082.1	4542175	.	A	C	.	.	MAF_INRAE=3.333
NC_035082.1	4542181	.	C	T	.	.	MAF_INRAE=6.667
NC_035082.1	4542189	.	G	T	.	.	MAF_INRAE=4.167
NC_035082.1	4542191	.	T	G	.	.	MAF_INRAE=4.167
NC_035082.1	4542192	.	A	C	.	.	MAF_INRAE=4.167
NC_035082.1	4542196	.	A	T	.	.	MAF_INRAE=8.333
NC_035082.1	4542201	.	G	T	.	.	MAF_INRAE=12.5
NC_035082.1	4542205	.	T	G	.	.	MAF_INRAE=10.833
NC_035082.1	4542219	.	A	G	.	.	MAF_INRAE=13.333
NC_035082.1	4544260	.	G	C	.	.	MAF_INRAE=16.667
NC_035082.1	4544287	.	C	T	.	.	MAF_INRAE=1.667
NC_035082.1	4544291	.	C	A	.	.	MAF_INRAE=1.667
NC_035082.1	4544297	.	C	A	.	.	MAF_INRAE=35.833
NC_035082.1	4544299	.	C	T	.	.	MAF_INRAE=24.167
NC_035082.1	4544415	.	A	C	.	.	MAF_INRAE=9.167
NC_035082.1	4544429	.	T	G	.	.	MAF_INRAE=14.167
NC_035082.1	4544435	.	T	C	.	.	MAF_INRAE=5.0
NC_035082.1	4544556	.	T	G	.	.	MAF_USDA=10.417
NC_035082.1	4544560	.	C	G	.	.	MAF_INRAE=2.5
NC_035082.1	4544569	.	G	T	.	.	MAF_INRAE=13.333
NC_035082.1	4544574	.	A	T	.	.	MAF_INRAE=3.333
NC_035082.1	4544575	.	A	G	.	.	MAF_INRAE=35.833
NC_035082.1	4544597	.	G	T	.	.	MAF_INRAE=3.333
NC_035082.1	4544615	.	C	A	.	.	MAF_INRAE=24.167
NC_035082.1	4544635	.	T	C	.	.	MAF_INRAE=5.833
NC_035082.1	4544640	.	C	A	.	.	MAF_INRAE=4.167
NC_035082.1	4544646	.	C	G	.	.	MAF_INRAE=3.333
NC_035082.1	4544653	.	C	A	.	.	MAF_INRAE=2.5
NC_035082.1	4544673	.	C	T	.	.	MAF_INRAE=5.0
NC_035082.1	4544689	.	C	T	.	.	MAF_USDA=35.417
NC_035082.1	4545621	.	T	A	.	.	MAF_USDA=16.667
NC_035082.1	4545663	.	C	T	.	.	MAF_USDA=15.217
NC_035082.1	4545671	.	C	T	.	.	MAF_INRAE=5.263;MAF_USDA=6.25
NC_035082.1	4546666	.	T	C	.	.	MAF_INRAE=3.333
NC_035082.1	4546717	.	T	A	.	.	MAF_INRAE=2.5;MAF_USDA=22.917
NC_035082.1	4546730	.	C	T	.	.	MAF_INRAE=1.667
NC_035082.1	4546731	.	A	G	.	.	MAF_INRAE=1.667
NC_035082.1	4546765	.	T	C	.	.	MAF_INRAE=1.667
NC_035082.1	4546788	.	T	C	.	.	MAF_INRAE=3.333
NC_035082.1	4546829	.	C	G	.	.	MAF_INRAE=2.5
NC_035082.1	4546875	.	G	A	.	.	MAF_INRAE=2.5;MAF_USDA=30.435
NC_035082.1	4546929	.	A	C	.	.	MAF_USDA=4.167
NC_035082.1	4547191	.	T	C	.	.	MAF_INRAE=1.667
NC_035082.1	4547193	.	C	T	.	.	MAF_INRAE=9.167;MAF_USDA=14.583
NC_035082.1	4547204	.	C	G	.	.	MAF_INRAE=15.0
NC_035082.1	4547223	.	C	A	.	.	MAF_INRAE=1.667
NC_035082.1	4547770	.	A	T	.	.	MAF_INRAE=5.0
NC_035082.1	4547817	.	T	C	.	.	MAF_INRAE=2.5
NC_035082.1	4547838	.	G	A	.	.	MAF_INRAE=1.667
NC_035082.1	4547860	.	T	C	.	.	MAF_INRAE=2.5
NC_035082.1	4547871	.	C	T	.	.	MAF_INRAE=5.0
NC_035082.1	4547936	.	C	G	.	.	MAF_INRAE=6.667
NC_035082.1	4547940	.	C	T	.	.	MAF_USDA=22.917
NC_035082.1	4547941	.	G	A	.	.	MAF_USDA=4.167
NC_035082.1	4547979	.	C	A	.	.	MAF_INRAE=2.5;MAF_USDA=6.25
NC_035082.1	4547988	.	T	A	.	.	MAF_INRAE=37.5
NC_035082.1	4548011	.	T	C	.	.	MAF_INRAE=36.667;MAF_USDA=18.75
NC_035082.1	4548012	.	C	A	.	.	MAF_INRAE=35.833;MAF_USDA=20.833
NC_035082.1	4548037	.	T	C	.	.	MAF_INRAE=1.667;MAF_USDA=6.25
NC_035082.1	4548042	.	C	T	.	.	MAF_INRAE=7.5
NC_035082.1	4548048	.	T	G	.	.	MAF_INRAE=6.667
NC_035082.1	4548060	.	T	G	.	.	MAF_INRAE=31.667;MAF_USDA=18.75
NC_035082.1	4548069	.	T	C	.	.	MAF_INRAE=33.333
NC_035082.1	4548084	.	G	C	.	.	MAF_INRAE=11.667
NC_035082.1	4548108	.	A	C	.	.	MAF_INRAE=20.833;MAF_USDA=8.333
NC_035082.1	4548113	.	C	G	.	.	MAF_INRAE=8.333
NC_035082.1	4548156	.	C	A	.	.	MAF_INRAE=2.632
NC_035082.1	4548169	.	A	T	.	.	MAF_INRAE=34.167
NC_035082.1	4548203	.	T	C	.	.	MAF_INRAE=2.632
NC_035082.1	4548208	.	G	A	.	.	MAF_INRAE=43.333
NC_035082.1	4548222	.	C	T	.	.	MAF_INRAE=9.167
NC_035082.1	4548237	.	T	C	.	.	MAF_INRAE=10.833
NC_035082.1	4548293	.	G	T	.	.	MAF_INRAE=15.833
NC_035082.1	4548343	.	C	T	.	.	MAF_INRAE=2.5
NC_035082.1	4548413	.	A	C	.	.	MAF_INRAE=34.167
NC_035082.1	4548414	.	T	G	.	.	MAF_INRAE=2.5
NC_035082.1	4548421	.	T	C	.	.	MAF_INRAE=8.333;MAF_USDA=10.417
NC_035082.1	4548512	.	C	T	.	.	MAF_INRAE=9.167
NC_035082.1	4548518	.	A	G	.	.	MAF_INRAE=15.833;MAF_USDA=8.333
NC_035082.1	4548538	.	A	G	.	.	MAF_INRAE=22.5
NC_035082.1	4548539	.	C	T	.	.	MAF_INRAE=13.333
NC_035082.1	4548541	.	A	G	.	.	MAF_INRAE=2.5
NC_035082.1	4548542	.	T	A	.	.	MAF_INRAE=5.833
NC_035082.1	4548552	.	G	T	.	.	MAF_INRAE=5.833
NC_035082.1	4548580	.	G	T	.	.	MAF_INRAE=35.0
NC_035082.1	4548604	.	T	C	.	.	MAF_USDA=4.348
NC_035082.1	4548619	.	A	G	.	.	MAF_INRAE=4.167
NC_035082.1	4548635	.	T	G	.	.	MAF_USDA=4.348
NC_035082.1	4548645	.	G	T	.	.	MAF_USDA=4.348
NC_035082.1	4548647	.	A	T	.	.	MAF_INRAE=38.333;MAF_USDA=13.043
NC_035082.1	4548664	.	T	C	.	.	MAF_USDA=8.696
NC_035082.1	4548672	.	G	A	.	.	MAF_INRAE=11.667
NC_035082.1	4548693	.	T	C	.	.	MAF_INRAE=6.667
NC_035082.1	4548733	.	G	A	.	.	MAF_INRAE=14.167
NC_035082.1	4548775	.	C	A	.	.	MAF_INRAE=3.333
NC_035082.1	4548823	.	A	G	.	.	MAF_INRAE=25.0
NC_035082.1	4548850	.	C	T	.	.	MAF_INRAE=11.667
NC_035082.1	4548861	.	G	T	.	.	MAF_INRAE=23.333
NC_035082.1	4548874	.	G	T	.	.	MAF_INRAE=20.0
NC_035082.1	4548877	.	G	T	.	.	MAF_INRAE=4.167
NC_035082.1	4548909	.	G	A	.	.	MAF_INRAE=20.0
NC_035082.1	4548923	.	G	A	.	.	MAF_INRAE=6.667
NC_035082.1	4548958	.	C	T	.	.	MAF_INRAE=18.333
NC_035082.1	4548959	.	C	T	.	.	MAF_INRAE=6.667
NC_035082.1	4548971	.	G	A	.	.	MAF_INRAE=19.167
NC_035082.1	4548985	.	C	G	.	.	MAF_INRAE=3.797
NC_035082.1	4548991	.	C	T	.	.	MAF_INRAE=1.667
NC_035082.1	4549139	.	C	A	.	.	MAF_INRAE=2.5
NC_035082.1	4549143	.	G	C	.	.	MAF_INRAE=23.333
NC_035082.1	4549144	.	G	A	.	.	MAF_INRAE=3.333
NC_035082.1	4549152	.	A	C	.	.	MAF_INRAE=4.167
NC_035082.1	4549156	.	C	G	.	.	MAF_INRAE=25.833
NC_035082.1	4549162	.	G	A	.	.	MAF_INRAE=13.333
NC_035082.1	4549227	.	T	G	.	.	MAF_INRAE=41.667
NC_035082.1	4549228	.	G	T	.	.	MAF_INRAE=40.833
NC_035082.1	4549256	.	C	T	.	.	MAF_INRAE=10.0
NC_035082.1	4549261	.	A	G	.	.	MAF_INRAE=10.0
NC_035082.1	4549277	.	C	T	.	.	MAF_INRAE=3.333
NC_035082.1	4549278	.	G	T	.	.	MAF_INRAE=34.167
NC_035082.1	4549282	.	A	G	.	.	MAF_INRAE=34.167
NC_035082.1	4549284	.	G	T	.	.	MAF_INRAE=2.632
NC_035082.1	4549295	.	G	A	.	.	MAF_INRAE=7.5
NC_035082.1	4549299	.	G	C	.	.	MAF_INRAE=3.333
NC_035082.1	4549307	.	T	C	.	.	MAF_INRAE=3.333
NC_035082.1	4549331	.	C	T	.	.	MAF_INRAE=3.333
NC_035082.1	4549340	.	C	A	.	.	MAF_INRAE=15.0
NC_035082.1	4549343	.	T	A	.	.	MAF_INRAE=15.0
NC_035082.1	4549350	.	C	T	.	.	MAF_INRAE=9.167
NC_035082.1	4549381	.	G	C	.	.	MAF_INRAE=5.0
NC_035082.1	4549392	.	T	C	.	.	MAF_INRAE=29.167
NC_035082.1	4549403	.	C	T	.	.	MAF_USDA=6.25
NC_035082.1	4549412	.	T	C	.	.	MAF_INRAE=15.0
NC_035082.1	4549422	.	C	A	.	.	MAF_INRAE=14.167
NC_035082.1	4549432	.	A	C	.	.	MAF_INRAE=13.333
NC_035082.1	4549451	.	T	G	.	.	MAF_INRAE=2.5
NC_035082.1	4549551	.	A	G	.	.	MAF_INRAE=10.833
NC_035082.1	4549638	.	G	A	.	.	MAF_INRAE=7.5
NC_035082.1	4549648	.	C	T	.	.	MAF_INRAE=9.167
NC_035082.1	4549662	.	G	C	.	.	MAF_INRAE=9.167
NC_035082.1	4549665	.	G	A	.	.	MAF_INRAE=15.833
NC_035082.1	4549757	.	C	T	.	.	MAF_INRAE=7.5
NC_035082.1	4549892	.	C	G	.	.	MAF_INRAE=16.667
NC_035082.1	4549918	.	A	C	.	.	MAF_INRAE=10.833
NC_035082.1	4550270	.	G	T	.	.	MAF_INRAE=2.632
NC_035082.1	4550282	.	A	C	.	.	MAF_INRAE=2.632
NC_035082.1	4551190	.	G	T	.	.	MAF_INRAE=1.667
NC_035082.1	4551191	.	T	A	.	.	MAF_INRAE=1.667
NC_035082.1	4551195	.	T	A	.	.	MAF_INRAE=8.333
NC_035082.1	4551197	.	G	T	.	.	MAF_INRAE=2.5
NC_035082.1	4551199	.	A	T	.	.	MAF_INRAE=44.167
NC_035082.1	4551201	.	T	G	.	.	MAF_INRAE=44.167
NC_035082.1	4551203	.	C	A	.	.	MAF_INRAE=7.5
NC_035082.1	4551250	.	A	G	.	.	MAF_INRAE=2.5
NC_035082.1	4551319	.	A	C	.	.	MAF_INRAE=7.5
NC_035082.1	4551361	.	A	T	.	.	MAF_INRAE=39.167
NC_035082.1	4551427	.	A	G	.	.	MAF_INRAE=1.667
NC_035082.1	4551443	.	G	A	.	.	MAF_INRAE=8.333
NC_035082.1	4551693	.	A	C	.	.	MAF_INRAE=7.5
NC_035082.1	4551712	.	G	T	.	.	MAF_INRAE=1.667
NC_035082.1	4551713	.	G	A	.	.	MAF_INRAE=4.167
NC_035082.1	4551719	.	A	G	.	.	MAF_INRAE=2.5
NC_035082.1	4551763	.	G	A	.	.	MAF_INRAE=1.667
NC_035082.1	4551783	.	C	A	.	.	MAF_INRAE=7.5;MAF_USDA=22.917
NC_035082.1	4551787	.	A	G	.	.	MAF_INRAE=1.667
NC_035082.1	4551798	.	C	T	.	.	MAF_INRAE=45.0;MAF_USDA=41.667
NC_035082.1	4551819	.	T	C	.	.	MAF_INRAE=43.333
NC_035082.1	4551832	.	G	A	.	.	MAF_INRAE=4.167
NC_035082.1	4551835	.	C	T	.	.	MAF_INRAE=4.167
NC_035082.1	4551864	.	C	A	.	.	MAF_INRAE=4.167
NC_035082.1	4551866	.	A	C	.	.	MAF_INRAE=35.833
NC_035082.1	4551870	.	T	G	.	.	MAF_INRAE=4.167
NC_035082.1	4551872	.	A	G	.	.	MAF_INRAE=5.833
NC_035082.1	4551877	.	A	T	.	.	MAF_INRAE=37.5
NC_035082.1	4551880	.	G	A	.	.	MAF_INRAE=35.833
NC_035082.1	4551896	.	T	A	.	.	MAF_INRAE=35.833
NC_035082.1	4551903	.	C	A	.	.	MAF_INRAE=3.333
NC_035082.1	4551922	.	G	T	.	.	MAF_INRAE=3.333
NC_035082.1	4551990	.	G	A	.	.	MAF_INRAE=2.5
NC_035082.1	4551993	.	T	A	.	.	MAF_INRAE=3.333
NC_035082.1	4552013	.	A	G	.	.	MAF_INRAE=4.167
NC_035082.1	4552085	.	T	A	.	.	MAF_INRAE=27.5
NC_035082.1	4552098	.	G	A	.	.	MAF_INRAE=4.167
NC_035082.1	4552118	.	C	G	.	.	MAF_INRAE=35.833
NC_035082.1	4552119	.	T	A	.	.	MAF_INRAE=35.833
NC_035082.1	4552140	.	C	T	.	.	MAF_INRAE=5.0
NC_035082.1	4552159	.	T	G	.	.	MAF_INRAE=11.667
NC_035082.1	4552162	.	A	T	.	.	MAF_INRAE=3.333
NC_035082.1	4552218	.	A	G	.	.	MAF_INRAE=8.333
NC_035082.1	4552219	.	G	A	.	.	MAF_INRAE=5.0
NC_035082.1	4552226	.	A	T	.	.	MAF_INRAE=20.833
NC_035082.1	4552288	.	C	A	.	.	MAF_INRAE=4.167
NC_035082.1	4552309	.	T	A	.	.	MAF_INRAE=48.333
NC_035082.1	4552377	.	T	C	.	.	MAF_INRAE=13.333
NC_035082.1	4552382	.	A	G	.	.	MAF_INRAE=42.5
NC_035082.1	4552425	.	G	T	.	.	MAF_INRAE=3.333;MAF_USDA=14.583
NC_035082.1	4552428	.	C	A	.	.	MAF_INRAE=2.632
NC_035082.1	4552440	.	A	G	.	.	MAF_INRAE=24.167
NC_035082.1	4552713	.	T	A	.	.	MAF_USDA=41.667
NC_035082.1	4552728	.	G	T	.	.	MAF_INRAE=10.0
NC_035082.1	4554634	.	G	A	.	.	MAF_USDA=27.083
NC_035082.1	4555072	.	C	A	.	.	MAF_INRAE=13.333
NC_035082.1	4555073	.	A	T	.	.	MAF_INRAE=13.333
NC_035082.1	4555097	.	C	A	.	.	MAF_INRAE=15.833
NC_035082.1	4555177	.	G	T	.	.	MAF_INRAE=19.167
NC_035082.1	4555185	.	T	G	.	.	MAF_INRAE=14.167
NC_035082.1	4555187	.	T	A	.	.	MAF_INRAE=3.333
NC_035082.1	4555265	.	G	T	.	.	MAF_INRAE=26.667
NC_035082.1	4555275	.	T	G	.	.	MAF_INRAE=3.333
NC_035082.1	4555280	.	C	A	.	.	MAF_INRAE=10.0
NC_035082.1	4555281	.	C	T	.	.	MAF_INRAE=5.0
NC_035082.1	4555295	.	C	A	.	.	MAF_INRAE=12.5
NC_035082.1	4555300	.	T	G	.	.	MAF_INRAE=5.0
NC_035082.1	4555321	.	C	T	.	.	MAF_INRAE=9.167
NC_035082.1	4555326	.	C	T	.	.	MAF_INRAE=17.5
NC_035082.1	4555327	.	C	T	.	.	MAF_INRAE=5.0
NC_035082.1	4555328	.	G	T	.	.	MAF_INRAE=48.333
NC_035082.1	4555384	.	G	T	.	.	MAF_INRAE=2.632
NC_035082.1	4555432	.	A	C	.	.	MAF_INRAE=1.667
NC_035082.1	4555524	.	A	T	.	.	MAF_INRAE=2.632
NC_035082.1	4555536	.	G	A	.	.	MAF_INRAE=5.833
NC_035082.1	4555565	.	G	A	.	.	MAF_INRAE=5.833
NC_035082.1	4555657	.	C	A	.	.	MAF_USDA=2.083
NC_035082.1	4555705	.	C	T	.	.	MAF_USDA=2.459
NC_035082.1	4555742	.	A	T	.	.	MAF_USDA=5.0
NC_035082.1	4555759	.	C	A	.	.	MAF_USDA=5.738
NC_035082.1	4555855	.	G	A	.	.	MAF_INRAE=3.333
NC_035082.1	4556154	.	C	A	.	.	MAF_USDA=6.818
NC_035082.1	4556191	.	A	G	.	.	MAF_USDA=11.364
NC_035082.1	4556214	.	T	A	.	.	MAF_USDA=2.273
NC_035082.1	4556220	.	T	C	.	.	MAF_USDA=18.182
NC_035082.1	4556298	.	C	T	.	.	MAF_USDA=9.412
NC_035082.1	4556312	.	T	A	.	.	MAF_USDA=9.836
NC_035082.1	4556424	.	T	G	.	.	MAF_USDA=10.119
NC_035082.1	4556445	.	A	C	.	.	MAF_USDA=8.696
NC_035082.1	4556456	.	C	T	.	.	MAF_USDA=5.833
NC_035082.1	4556468	.	G	A	.	.	MAF_USDA=2.5
NC_035082.1	4556503	.	T	C	.	.	MAF_INRAE=3.333
NC_035082.1	4556510	.	G	T	.	.	MAF_INRAE=10.833
NC_035082.1	4556518	.	A	G	.	.	MAF_INRAE=20.833
NC_035082.1	4556519	.	C	G	.	.	MAF_INRAE=11.667
NC_035082.1	4556522	.	G	A	.	.	MAF_INRAE=4.167
NC_035082.1	4556536	.	C	T	.	.	MAF_INRAE=15.0
NC_035082.1	4556537	.	G	A	.	.	MAF_INRAE=30.0
NC_035082.1	4556545	.	A	G	.	.	MAF_INRAE=20.833
NC_035082.1	4556550	.	C	A	.	.	MAF_INRAE=35.833
NC_035082.1	4556556	.	G	C	.	.	MAF_INRAE=44.167
NC_035082.1	4556574	.	G	A	.	.	MAF_INRAE=10.0
NC_035082.1	4556575	.	C	T	.	.	MAF_INRAE=31.667
NC_035082.1	4556576	.	G	A	.	.	MAF_INRAE=9.167;MAF_USDA=10.417
NC_035082.1	4556586	.	T	G	.	.	MAF_INRAE=4.167
NC_035082.1	4556598	.	A	T	.	.	MAF_INRAE=2.5
NC_035082.1	4556614	.	C	G	.	.	MAF_USDA=8.333
NC_035082.1	4556615	.	G	A	.	.	MAF_INRAE=11.667;MAF_USDA=6.25
NC_035082.1	4556619	.	G	T	.	.	MAF_INRAE=11.667
NC_035082.1	4556631	.	C	T	.	.	MAF_INRAE=11.667
NC_035082.1	4556711	.	A	C	.	.	MAF_INRAE=5.833
NC_035082.1	4556725	.	G	A	.	.	MAF_INRAE=2.632
NC_035082.1	4556777	.	C	A	.	.	MAF_INRAE=5.0
NC_035082.1	4556782	.	T	G	.	.	MAF_INRAE=4.167
NC_035082.1	4556783	.	A	G	.	.	MAF_INRAE=6.667
NC_035082.1	4556794	.	C	A	.	.	MAF_INRAE=4.167
NC_035082.1	4556800	.	G	A	.	.	MAF_INRAE=43.333
NC_035082.1	4556823	.	C	A	.	.	MAF_INRAE=15.833
NC_035082.1	4556824	.	A	T	.	.	MAF_INRAE=3.333
NC_035082.1	4556843	.	G	T	.	.	MAF_INRAE=2.632
NC_035082.1	4556854	.	G	A	.	.	MAF_INRAE=7.5
NC_035082.1	4556861	.	C	A	.	.	MAF_INRAE=45.0
NC_035082.1	4556947	.	A	G	.	.	MAF_INRAE=7.895
NC_035082.1	4557027	.	T	G	.	.	MAF_INRAE=35.833
NC_035082.1	4557028	.	A	T	.	.	MAF_INRAE=31.667
NC_035082.1	4557056	.	T	G	.	.	MAF_INRAE=20.0
NC_035082.1	4557063	.	T	A	.	.	MAF_INRAE=16.667
NC_035082.1	4557065	.	C	T	.	.	MAF_INRAE=19.167
NC_035082.1	4557074	.	T	C	.	.	MAF_INRAE=24.167
NC_035082.1	4557082	.	A	C	.	.	MAF_INRAE=20.0
NC_035082.1	4557092	.	C	A	.	.	MAF_INRAE=20.833
NC_035082.1	4557098	.	T	G	.	.	MAF_INRAE=33.333
NC_035082.1	4557101	.	C	T	.	.	MAF_INRAE=7.5
NC_035082.1	4557103	.	A	G	.	.	MAF_INRAE=45.0
NC_035082.1	4557109	.	G	T	.	.	MAF_INRAE=40.0
NC_035082.1	4557119	.	G	A	.	.	MAF_INRAE=5.0
NC_035082.1	4557149	.	A	T	.	.	MAF_INRAE=3.333
NC_035082.1	4557150	.	G	T	.	.	MAF_INRAE=11.667
NC_035082.1	4557151	.	A	T	.	.	MAF_INRAE=11.667
NC_035082.1	4557158	.	G	A	.	.	MAF_INRAE=12.5
NC_035082.1	4557176	.	G	A	.	.	MAF_INRAE=2.632
NC_035082.1	4557180	.	C	G	.	.	MAF_INRAE=29.167
NC_035082.1	4557190	.	G	C	.	.	MAF_INRAE=2.5
NC_035082.1	4557198	.	G	T	.	.	MAF_INRAE=14.167
NC_035082.1	4557199	.	A	C	.	.	MAF_INRAE=49.167
NC_035082.1	4557226	.	G	T	.	.	MAF_INRAE=11.667
NC_035082.1	4557233	.	A	G	.	.	MAF_INRAE=16.667
NC_035082.1	4557258	.	C	T	.	.	MAF_INRAE=2.5
NC_035082.1	4557270	.	A	T	.	.	MAF_INRAE=10.0
NC_035082.1	4557287	.	T	G	.	.	MAF_INRAE=10.833
NC_035082.1	4557351	.	T	A	.	.	MAF_INRAE=2.5
NC_035082.1	4557368	.	A	G	.	.	MAF_INRAE=2.632
NC_035082.1	4557372	.	G	T	.	.	MAF_INRAE=6.667
NC_035082.1	4557388	.	C	T	.	.	MAF_INRAE=9.167
NC_035082.1	4557394	.	C	A	.	.	MAF_INRAE=12.5;MAF_USDA=4.167
NC_035082.1	4557395	.	G	A	.	.	MAF_INRAE=11.667
NC_035082.1	4557403	.	T	A	.	.	MAF_INRAE=37.5
NC_035082.1	4557406	.	G	A	.	.	MAF_INRAE=9.167
NC_035082.1	4557437	.	A	C	.	.	MAF_INRAE=5.833
NC_035082.1	4557466	.	A	T	.	.	MAF_INRAE=10.833
NC_035082.1	4557471	.	C	T	.	.	MAF_INRAE=20.0
NC_035082.1	4557489	.	T	C	.	.	MAF_INRAE=2.532
NC_035082.1	4557497	.	G	A	.	.	MAF_INRAE=19.167
NC_035082.1	4557498	.	T	G	.	.	MAF_INRAE=3.333
NC_035082.1	4558005	.	T	G	.	.	MAF_USDA=2.083
NC_035082.1	4558006	.	G	T	.	.	MAF_INRAE=2.5
NC_035082.1	4558014	.	G	T	.	.	MAF_USDA=2.083
NC_035082.1	4558021	.	G	T	.	.	MAF_USDA=20.833
NC_035082.1	4558092	.	G	T	.	.	MAF_USDA=12.5
NC_035082.1	4558093	.	T	A	.	.	MAF_USDA=14.583
NC_035082.1	4558106	.	A	G	.	.	MAF_USDA=10.417
NC_035082.1	4558375	.	T	C	.	.	MAF_USDA=2.542
NC_035082.1	4558437	.	T	C	.	.	MAF_USDA=2.083
NC_035082.1	4558440	.	T	C	.	.	MAF_USDA=8.333
NC_035082.1	4558441	.	C	A	.	.	MAF_INRAE=15.789
NC_035082.1	4558457	.	T	C	.	.	MAF_INRAE=21.053;MAF_USDA=47.917
NC_035082.1	4558478	.	A	G	.	.	MAF_INRAE=36.842
NC_035082.1	4558482	.	A	G	.	.	MAF_USDA=8.333
NC_035082.1	4558489	.	A	T	.	.	MAF_USDA=6.25
NC_035082.1	4558516	.	A	G	.	.	MAF_INRAE=21.053;MAF_USDA=39.583
NC_035082.1	4558518	.	C	A	.	.	MAF_USDA=43.75
NC_035082.1	4558538	.	G	A	.	.	MAF_INRAE=42.105;MAF_USDA=25.0
NC_035082.1	4558582	.	T	A	.	.	MAF_INRAE=9.494;MAF_USDA=12.5
NC_035082.1	4558585	.	C	A	.	.	MAF_INRAE=2.5
NC_035082.1	4558606	.	T	G	.	.	MAF_INRAE=9.494;MAF_USDA=20.833
NC_035082.1	4558612	.	T	C	.	.	MAF_USDA=20.833
NC_035082.1	4558615	.	T	G	.	.	MAF_USDA=22.917
NC_035082.1	4558669	.	A	G	.	.	MAF_USDA=29.167
NC_035082.1	4558687	.	T	C	.	.	MAF_USDA=12.5
NC_035082.1	4558716	.	T	C	.	.	MAF_USDA=8.333
NC_035082.1	4558724	.	T	G	.	.	MAF_USDA=27.083
NC_035082.1	4558785	.	G	A	.	.	MAF_INRAE=5.696;MAF_USDA=4.878
NC_035082.1	4558795	.	T	A	.	.	MAF_INRAE=21.053;MAF_USDA=39.024
NC_035082.1	4558812	.	C	G	.	.	MAF_INRAE=5.263;MAF_USDA=25.0
NC_035082.1	4558816	.	T	C	.	.	MAF_INRAE=28.481;MAF_USDA=35.417
NC_035082.1	4558822	.	C	T	.	.	MAF_INRAE=10.833
NC_035082.1	4558831	.	G	C	.	.	MAF_USDA=9.483
NC_035082.1	4558896	.	G	T	.	.	MAF_INRAE=6.962
NC_035082.1	4558999	.	C	A	.	.	MAF_USDA=4.268
NC_035082.1	4559048	.	C	T	.	.	MAF_INRAE=47.368;MAF_USDA=18.75
NC_035082.1	4559060	.	G	A	.	.	MAF_INRAE=11.667;MAF_USDA=2.083
NC_035082.1	4559091	.	C	T	.	.	MAF_USDA=2.083
NC_035082.1	4559120	.	G	T	.	.	MAF_USDA=8.333
NC_035082.1	4559161	.	T	A	.	.	MAF_INRAE=21.053;MAF_USDA=40.244
NC_035082.1	4559163	.	T	G	.	.	MAF_USDA=40.854
NC_035082.1	4559193	.	C	T	.	.	MAF_USDA=50.0
NC_035082.1	4559276	.	T	C	.	.	MAF_INRAE=30.0;MAF_USDA=35.417
NC_035082.1	4559302	.	G	A	.	.	MAF_INRAE=28.333
NC_035082.1	4559310	.	A	G	.	.	MAF_INRAE=2.5
NC_035082.1	4559328	.	T	A	.	.	MAF_USDA=12.5
NC_035082.1	4559453	.	G	T	.	.	MAF_USDA=18.75
NC_035082.1	4559612	.	A	G	.	.	MAF_INRAE=37.5
NC_035082.1	4559637	.	T	G	.	.	MAF_INRAE=22.5
NC_035082.1	4559828	.	G	C	.	.	MAF_INRAE=2.632
NC_035082.1	4559976	.	A	G	.	.	MAF_INRAE=47.5
NC_035082.1	4560134	.	A	G	.	.	MAF_INRAE=18.333
NC_035082.1	4560171	.	A	T	.	.	MAF_INRAE=9.167
NC_035082.1	4560172	.	G	C	.	.	MAF_INRAE=3.333
NC_035082.1	4560195	.	G	T	.	.	MAF_INRAE=10.0
NC_035082.1	4560211	.	T	C	.	.	MAF_INRAE=3.333
NC_035082.1	4560234	.	C	A	.	.	MAF_INRAE=7.5
NC_035082.1	4560269	.	C	T	.	.	MAF_INRAE=2.632
NC_035082.1	4560298	.	C	T	.	.	MAF_INRAE=30.833
NC_035082.1	4560329	.	A	C	.	.	MAF_USDA=1.667
NC_035082.1	4560347	.	T	C	.	.	MAF_USDA=18.333
NC_035082.1	4560362	.	C	T	.	.	MAF_USDA=1.667
NC_035082.1	4560384	.	C	G	.	.	MAF_INRAE=2.5;MAF_USDA=1.695
NC_035082.1	4560385	.	A	T	.	.	MAF_USDA=7.229
NC_035082.1	4561358	.	G	T	.	.	MAF_INRAE=2.632
NC_035082.1	4561387	.	A	T	.	.	MAF_INRAE=2.632
NC_035082.1	4561449	.	T	G	.	.	MAF_INRAE=2.632
NC_035082.1	4561794	.	C	T	.	.	MAF_INRAE=9.167
NC_035082.1	4561799	.	A	G	.	.	MAF_INRAE=20.833
NC_035082.1	4561808	.	A	G	.	.	MAF_INRAE=20.833
NC_035082.1	4561852	.	C	A	.	.	MAF_INRAE=12.5
NC_035082.1	4562009	.	T	C	.	.	MAF_INRAE=5.833
NC_035082.1	4562058	.	A	T	.	.	MAF_USDA=20.833
NC_035082.1	4562086	.	A	T	.	.	MAF_INRAE=10.833
NC_035082.1	4562185	.	A	T	.	.	MAF_INRAE=2.632
NC_035082.1	4562294	.	C	T	.	.	MAF_USDA=4.167
NC_035082.1	4562417	.	C	G	.	.	MAF_INRAE=10.0
NC_035082.1	4562418	.	C	G	.	.	MAF_INRAE=7.5
NC_035082.1	4562692	.	A	C	.	.	MAF_USDA=8.333
NC_035082.1	4562710	.	G	A	.	.	MAF_INRAE=2.5
NC_035082.1	4562711	.	G	A	.	.	MAF_INRAE=4.167
NC_035082.1	4562799	.	A	C	.	.	MAF_INRAE=3.333
NC_035082.1	4562812	.	G	C	.	.	MAF_INRAE=6.667
NC_035082.1	4562815	.	A	G	.	.	MAF_INRAE=6.667
NC_035082.1	4562845	.	A	T	.	.	MAF_INRAE=20.0
NC_035082.1	4562883	.	C	A	.	.	MAF_INRAE=4.167
NC_035082.1	4562895	.	T	C	.	.	MAF_INRAE=22.5
NC_035082.1	4562961	.	C	G	.	.	MAF_INRAE=10.526
NC_035082.1	4563024	.	A	C	.	.	MAF_INRAE=7.895
NC_035082.1	4563125	.	T	A	.	.	MAF_USDA=13.043
NC_035082.1	4563126	.	G	T	.	.	MAF_INRAE=20.0
NC_035082.1	4563149	.	G	T	.	.	MAF_INRAE=1.667
NC_035082.1	4563154	.	G	A	.	.	MAF_INRAE=1.667
NC_035082.1	4563202	.	A	T	.	.	MAF_INRAE=5.833
NC_035082.1	4563220	.	A	T	.	.	MAF_INRAE=2.5
NC_035082.1	4563231	.	A	C	.	.	MAF_INRAE=1.667
NC_035082.1	4563251	.	T	A	.	.	MAF_INRAE=5.0
NC_035082.1	4563316	.	T	C	.	.	MAF_INRAE=16.667
NC_035082.1	4563317	.	A	T	.	.	MAF_INRAE=45.833
NC_035082.1	4563322	.	T	C	.	.	MAF_INRAE=16.667
NC_035082.1	4563338	.	T	A	.	.	MAF_INRAE=1.667
NC_035082.1	4563354	.	C	A	.	.	MAF_INRAE=1.667
NC_035082.1	4563399	.	G	T	.	.	MAF_INRAE=49.167
NC_035082.1	4563430	.	G	C	.	.	MAF_INRAE=48.333
NC_035082.1	4563450	.	G	C	.	.	MAF_INRAE=48.333
NC_035082.1	4563466	.	C	T	.	.	MAF_INRAE=4.167
NC_035082.1	4563862	.	A	C	.	.	MAF_INRAE=1.667
NC_035082.1	4564200	.	G	T	.	.	MAF_INRAE=2.632
NC_035082.1	4564246	.	T	C	.	.	MAF_INRAE=3.333
NC_035082.1	4564251	.	A	G	.	.	MAF_INRAE=6.667
NC_035082.1	4564319	.	T	A	.	.	MAF_INRAE=10.0
NC_035082.1	4564341	.	T	A	.	.	MAF_INRAE=2.5
NC_035082.1	4564402	.	T	A	.	.	MAF_INRAE=25.833
NC_035082.1	4564469	.	A	C	.	.	MAF_INRAE=11.667
NC_035082.1	4564488	.	G	A	.	.	MAF_INRAE=6.667
NC_035082.1	4564509	.	A	T	.	.	MAF_INRAE=24.167
NC_035082.1	4564510	.	G	C	.	.	MAF_INRAE=9.167
NC_035082.1	4564530	.	C	T	.	.	MAF_INRAE=32.5
NC_035082.1	4564543	.	A	T	.	.	MAF_INRAE=5.0
NC_035082.1	4564570	.	A	G	.	.	MAF_INRAE=1.667
NC_035082.1	4564586	.	G	T	.	.	MAF_INRAE=29.167
NC_035082.1	4564689	.	C	T	.	.	MAF_INRAE=3.333
NC_035082.1	4564690	.	C	T	.	.	MAF_INRAE=3.333
NC_035082.1	4564715	.	T	C	.	.	MAF_INRAE=1.667
NC_035082.1	4564732	.	A	T	.	.	MAF_INRAE=8.333
NC_035082.1	4564748	.	C	T	.	.	MAF_INRAE=5.833
NC_035082.1	4564751	.	T	A	.	.	MAF_INRAE=5.833
NC_035082.1	4564759	.	G	C	.	.	MAF_INRAE=4.167
NC_035082.1	4565088	.	C	T	.	.	MAF_INRAE=5.833
NC_035082.1	4565101	.	G	C	.	.	MAF_INRAE=1.667
NC_035082.1	4565102	.	C	A	.	.	MAF_INRAE=1.667
NC_035082.1	4565107	.	G	T	.	.	MAF_INRAE=1.667
NC_035082.1	4565122	.	A	C	.	.	MAF_INRAE=2.5
NC_035082.1	4565165	.	A	C	.	.	MAF_INRAE=14.167
NC_035082.1	4565182	.	C	G	.	.	MAF_INRAE=2.5
NC_035082.1	4565185	.	T	C	.	.	MAF_INRAE=2.5
NC_035082.1	4565201	.	T	C	.	.	MAF_INRAE=27.5
NC_035082.1	4565221	.	A	C	.	.	MAF_INRAE=5.833
NC_035082.1	4565319	.	A	T	.	.	MAF_INRAE=4.167
NC_035082.1	4565344	.	G	C	.	.	MAF_INRAE=16.667
NC_035082.1	4565481	.	A	T	.	.	MAF_INRAE=32.5
NC_035082.1	4565496	.	T	A	.	.	MAF_INRAE=1.667
NC_035082.1	4565500	.	G	T	.	.	MAF_INRAE=5.833
NC_035082.1	4565599	.	T	C	.	.	MAF_USDA=8.333
NC_035082.1	4566178	.	A	C	.	.	MAF_INRAE=15.0
NC_035082.1	4566191	.	C	G	.	.	MAF_INRAE=1.667
NC_035082.1	4566201	.	G	A	.	.	MAF_INRAE=1.667
NC_035082.1	4566204	.	C	T	.	.	MAF_INRAE=1.667
NC_035082.1	4566237	.	T	G	.	.	MAF_INRAE=19.167
NC_035082.1	4566254	.	A	G	.	.	MAF_INRAE=16.667
NC_035082.1	4566256	.	T	G	.	.	MAF_INRAE=20.833
NC_035082.1	4566263	.	G	C	.	.	MAF_INRAE=35.0
NC_035082.1	4566299	.	G	A	.	.	MAF_INRAE=8.333
NC_035082.1	4566442	.	C	T	.	.	MAF_INRAE=1.667
NC_035082.1	4566449	.	C	A	.	.	MAF_INRAE=5.833
NC_035082.1	4566517	.	T	C	.	.	MAF_INRAE=5.0
NC_035082.1	4566529	.	G	T	.	.	MAF_INRAE=3.333
NC_035082.1	4566531	.	T	G	.	.	MAF_INRAE=3.333
NC_035082.1	4566534	.	G	T	.	.	MAF_INRAE=3.333
NC_035082.1	4566568	.	G	A	.	.	MAF_INRAE=7.5
NC_035082.1	4566587	.	G	T	.	.	MAF_INRAE=1.667
NC_035082.1	4566670	.	C	T	.	.	MAF_INRAE=12.5
NC_035082.1	4566677	.	C	T	.	.	MAF_INRAE=30.833
NC_035082.1	4566774	.	C	A	.	.	MAF_INRAE=1.667
NC_035082.1	4566780	.	C	T	.	.	MAF_INRAE=41.667
NC_035082.1	4566790	.	C	A	.	.	MAF_INRAE=6.667
NC_035082.1	4566824	.	G	C	.	.	MAF_INRAE=28.333
NC_035082.1	4566868	.	G	T	.	.	MAF_INRAE=5.0
NC_035082.1	4567021	.	G	A	.	.	MAF_INRAE=2.5
NC_035082.1	4567054	.	G	A	.	.	MAF_INRAE=3.333
NC_035082.1	4567057	.	G	A	.	.	MAF_INRAE=7.5
NC_035082.1	4567100	.	G	A	.	.	MAF_INRAE=1.667
NC_035082.1	4567151	.	C	A	.	.	MAF_INRAE=1.667
NC_035082.1	4567192	.	C	T	.	.	MAF_INRAE=3.333
NC_035082.1	4567229	.	A	G	.	.	MAF_INRAE=2.5
NC_035082.1	4567326	.	G	A	.	.	MAF_INRAE=5.0
NC_035082.1	4567340	.	A	G	.	.	MAF_INRAE=1.667
NC_035082.1	4567342	.	C	T	.	.	MAF_INRAE=5.0
NC_035082.1	4567344	.	G	T	.	.	MAF_INRAE=4.167
NC_035082.1	4567357	.	G	A	.	.	MAF_INRAE=22.5
NC_035082.1	4568710	.	G	T	.	.	MAF_INRAE=9.167
NC_035082.1	4568722	.	C	A	.	.	MAF_INRAE=2.5
NC_035082.1	4569010	.	G	T	.	.	MAF_INRAE=3.333
NC_035082.1	4569012	.	A	T	.	.	MAF_INRAE=3.333
NC_035082.1	4569592	.	A	C	.	.	MAF_INRAE=3.333
NC_035082.1	4569607	.	A	G	.	.	MAF_INRAE=15.833
NC_035082.1	4569717	.	A	C	.	.	MAF_INRAE=3.333
NC_035082.1	4569720	.	G	A	.	.	MAF_INRAE=43.333
NC_035082.1	4569769	.	G	T	.	.	MAF_INRAE=6.667
NC_035082.1	4569817	.	T	C	.	.	MAF_INRAE=23.333
NC_035082.1	4569825	.	T	A	.	.	MAF_INRAE=43.333
NC_035082.1	4569928	.	G	C	.	.	MAF_INRAE=47.5
NC_035082.1	4569943	.	G	A	.	.	MAF_INRAE=49.167
NC_035082.1	4569946	.	G	A	.	.	MAF_INRAE=48.333
NC_035082.1	4570160	.	T	A	.	.	MAF_INRAE=43.333
NC_035082.1	4570183	.	T	C	.	.	MAF_INRAE=25.833
NC_035082.1	4570291	.	A	G	.	.	MAF_USDA=2.083
NC_035082.1	4570349	.	C	T	.	.	MAF_INRAE=4.167
NC_035082.1	4570362	.	C	G	.	.	MAF_INRAE=4.167
NC_035082.1	4570374	.	A	G	.	.	MAF_INRAE=5.0
NC_035082.1	4570421	.	C	G	.	.	MAF_INRAE=43.333
NC_035082.1	4570425	.	G	C	.	.	MAF_INRAE=39.167
NC_035082.1	4570441	.	T	A	.	.	MAF_INRAE=25.833
NC_035082.1	4570468	.	G	A	.	.	MAF_INRAE=6.667
NC_035082.1	4570480	.	T	A	.	.	MAF_INRAE=22.5
NC_035082.1	4570508	.	C	T	.	.	MAF_INRAE=25.0
NC_035082.1	4570516	.	G	T	.	.	MAF_INRAE=10.0
NC_035082.1	4570517	.	G	A	.	.	MAF_INRAE=10.0
NC_035082.1	4570530	.	T	A	.	.	MAF_INRAE=23.333
NC_035082.1	4570534	.	G	C	.	.	MAF_INRAE=23.333
NC_035082.1	4570571	.	G	T	.	.	MAF_INRAE=11.667
NC_035082.1	4570575	.	A	C	.	.	MAF_INRAE=15.833
NC_035082.1	4570577	.	T	G	.	.	MAF_INRAE=10.833
NC_035082.1	4570585	.	C	A	.	.	MAF_INRAE=18.333
NC_035082.1	4570617	.	C	T	.	.	MAF_INRAE=9.167;MAF_USDA=4.167
NC_035082.1	4570637	.	C	T	.	.	MAF_INRAE=3.333
NC_035082.1	4570644	.	C	G	.	.	MAF_INRAE=1.667
NC_035082.1	4570659	.	A	G	.	.	MAF_INRAE=4.167
NC_035082.1	4570785	.	G	A	.	.	MAF_INRAE=10.0
NC_035082.1	4570951	.	C	T	.	.	MAF_INRAE=2.5
NC_035082.1	4570963	.	C	A	.	.	MAF_INRAE=7.895
NC_035082.1	4570983	.	C	G	.	.	MAF_INRAE=6.667
NC_035082.1	4571002	.	G	A	.	.	MAF_INRAE=5.833
NC_035082.1	4571045	.	G	C	.	.	MAF_INRAE=3.333
NC_035082.1	4571242	.	T	A	.	.	MAF_INRAE=2.5
NC_035082.1	4571248	.	C	T	.	.	MAF_INRAE=49.167
NC_035082.1	4571511	.	C	G	.	.	MAF_INRAE=14.167
NC_035082.1	4571531	.	C	A	.	.	MAF_INRAE=1.667
NC_035082.1	4573118	.	A	C	.	.	MAF_INRAE=1.667
NC_035082.1	4573296	.	C	A	.	.	MAF_INRAE=8.333
NC_035082.1	4573321	.	G	T	.	.	MAF_INRAE=1.667
NC_035082.1	4573348	.	C	T	.	.	MAF_INRAE=5.833
NC_035082.1	4573424	.	C	A	.	.	MAF_INRAE=1.667
NC_035082.1	4573433	.	T	A	.	.	MAF_INRAE=17.5
NC_035082.1	4573438	.	A	G	.	.	MAF_INRAE=17.5
NC_035082.1	4573441	.	G	A	.	.	MAF_INRAE=15.833
NC_035082.1	4573443	.	C	T	.	.	MAF_INRAE=11.667
NC_035082.1	4573444	.	A	T	.	.	MAF_INRAE=4.167
NC_035082.1	4573446	.	T	C	.	.	MAF_INRAE=4.167
NC_035082.1	4573452	.	T	A	.	.	MAF_INRAE=3.333
NC_035082.1	4573468	.	C	T	.	.	MAF_INRAE=4.167
NC_035082.1	4573495	.	T	C	.	.	MAF_INRAE=9.167
NC_035082.1	4573498	.	C	T	.	.	MAF_INRAE=9.167
NC_035082.1	4573526	.	G	C	.	.	MAF_INRAE=3.333
NC_035082.1	4573535	.	G	A	.	.	MAF_INRAE=5.833
NC_035082.1	4573537	.	C	T	.	.	MAF_INRAE=10.833
NC_035082.1	4573540	.	C	T	.	.	MAF_INRAE=19.167
NC_035082.1	4573552	.	C	T	.	.	MAF_INRAE=3.333
NC_035082.1	4573563	.	C	A	.	.	MAF_INRAE=2.5
NC_035082.1	4573769	.	C	A	.	.	MAF_INRAE=3.333
NC_035082.1	4573787	.	C	G	.	.	MAF_INRAE=5.0
NC_035082.1	4573847	.	A	G	.	.	MAF_INRAE=3.333
NC_035082.1	4574010	.	G	A	.	.	MAF_USDA=16.667
NC_035082.1	4574228	.	A	G	.	.	MAF_USDA=6.25
NC_035082.1	4574629	.	T	G	.	.	MAF_INRAE=3.333
NC_035082.1	4574659	.	A	C	.	.	MAF_INRAE=15.833
NC_035082.1	4574674	.	T	C	.	.	MAF_INRAE=6.667
NC_035082.1	4574675	.	G	A	.	.	MAF_INRAE=38.333
NC_035082.1	4574679	.	T	C	.	.	MAF_INRAE=6.667;MAF_USDA=2.083
NC_035082.1	4574680	.	G	T	.	.	MAF_INRAE=20.833;MAF_USDA=14.583
NC_035082.1	4574694	.	G	A	.	.	MAF_INRAE=18.333
NC_035082.1	4574701	.	C	A	.	.	MAF_INRAE=10.833
NC_035082.1	4574705	.	A	T	.	.	MAF_INRAE=35.833
NC_035082.1	4574726	.	G	A	.	.	MAF_INRAE=8.333
NC_035082.1	4574747	.	C	G	.	.	MAF_INRAE=14.167;MAF_USDA=8.333
NC_035082.1	4574779	.	G	T	.	.	MAF_INRAE=24.167
NC_035082.1	4574805	.	T	A	.	.	MAF_INRAE=8.333
NC_035082.1	4574835	.	G	A	.	.	MAF_INRAE=8.333
NC_035082.1	4574836	.	C	T	.	.	MAF_INRAE=8.333
NC_035082.1	4574875	.	A	G	.	.	MAF_INRAE=5.0
NC_035082.1	4574880	.	A	T	.	.	MAF_INRAE=5.0;MAF_USDA=6.25
NC_035082.1	4574925	.	G	T	.	.	MAF_INRAE=5.833;MAF_USDA=6.25
NC_035082.1	4574986	.	G	A	.	.	MAF_INRAE=22.5
NC_035082.1	4575000	.	C	A	.	.	MAF_INRAE=8.333
NC_035082.1	4575001	.	C	A	.	.	MAF_INRAE=17.5
NC_035082.1	4575011	.	T	G	.	.	MAF_INRAE=44.167
NC_035082.1	4575017	.	C	T	.	.	MAF_INRAE=8.333
NC_035082.1	4575023	.	T	C	.	.	MAF_INRAE=45.0
NC_035082.1	4575033	.	A	G	.	.	MAF_INRAE=1.667
NC_035082.1	4575034	.	A	T	.	.	MAF_INRAE=1.667
NC_035082.1	4575062	.	G	A	.	.	MAF_INRAE=5.833
NC_035082.1	4575092	.	T	C	.	.	MAF_INRAE=5.0
NC_035082.1	4575102	.	T	C	.	.	MAF_INRAE=12.5
NC_035082.1	4575103	.	T	G	.	.	MAF_INRAE=10.0
NC_035082.1	4575110	.	T	C	.	.	MAF_INRAE=12.5
NC_035082.1	4575115	.	A	C	.	.	MAF_INRAE=10.833
NC_035082.1	4575116	.	G	A	.	.	MAF_INRAE=3.333
NC_035082.1	4575143	.	A	T	.	.	MAF_INRAE=10.833
NC_035082.1	4575146	.	T	G	.	.	MAF_INRAE=10.0
NC_035082.1	4575154	.	C	T	.	.	MAF_INRAE=1.667
NC_035082.1	4575163	.	T	A	.	.	MAF_INRAE=10.0
NC_035082.1	4575172	.	T	A	.	.	MAF_INRAE=5.0
NC_035082.1	4575191	.	A	C	.	.	MAF_INRAE=1.667
NC_035082.1	4575195	.	G	T	.	.	MAF_INRAE=2.5
NC_035082.1	4575227	.	C	A	.	.	MAF_INRAE=4.167
NC_035082.1	4575243	.	G	A	.	.	MAF_INRAE=1.667
NC_035082.1	4575257	.	C	T	.	.	MAF_INRAE=17.5
NC_035082.1	4575273	.	G	A	.	.	MAF_INRAE=6.667
NC_035082.1	4575284	.	C	G	.	.	MAF_INRAE=17.5
NC_035082.1	4575287	.	T	C	.	.	MAF_INRAE=17.5
NC_035082.1	4575293	.	A	C	.	.	MAF_INRAE=21.667
NC_035082.1	4575303	.	C	T	.	.	MAF_INRAE=5.833
NC_035082.1	4575311	.	G	C	.	.	MAF_INRAE=2.5
NC_035082.1	4575312	.	C	T	.	.	MAF_INRAE=7.5
NC_035082.1	4575370	.	A	C	.	.	MAF_INRAE=49.167
NC_035082.1	4575378	.	T	C	.	.	MAF_INRAE=49.167
NC_035082.1	4575384	.	T	A	.	.	MAF_INRAE=2.5
NC_035082.1	4575390	.	G	T	.	.	MAF_INRAE=20.0
NC_035082.1	4575395	.	T	C	.	.	MAF_INRAE=43.333
NC_035082.1	4575398	.	A	G	.	.	MAF_INRAE=6.667
NC_035082.1	4575494	.	A	C	.	.	MAF_INRAE=29.167
NC_035082.1	4575495	.	C	A	.	.	MAF_INRAE=28.333
NC_035082.1	4575505	.	T	C	.	.	MAF_INRAE=14.167
NC_035082.1	4575520	.	G	A	.	.	MAF_INRAE=14.167
NC_035082.1	4575595	.	G	A	.	.	MAF_USDA=4.167
NC_035082.1	4575620	.	C	T	.	.	MAF_INRAE=13.333
NC_035082.1	4575796	.	T	C	.	.	MAF_INRAE=2.5
NC_035082.1	4575805	.	C	A	.	.	MAF_INRAE=1.667
NC_035082.1	4575808	.	T	C	.	.	MAF_INRAE=1.667
NC_035082.1	4575816	.	T	C	.	.	MAF_INRAE=1.667
NC_035082.1	4575921	.	T	G	.	.	MAF_INRAE=1.667
NC_035082.1	4576946	.	C	A	.	.	MAF_USDA=4.167
NC_035082.1	4576951	.	C	A	.	.	MAF_USDA=4.167
NC_035082.1	4577114	.	A	T	.	.	MAF_INRAE=10.526
NC_035082.1	4577230	.	A	G	.	.	MAF_INRAE=1.667
NC_035082.1	4577264	.	C	T	.	.	MAF_INRAE=6.667
NC_035082.1	4577519	.	G	T	.	.	MAF_INRAE=8.333
NC_035082.1	4577530	.	T	C	.	.	MAF_INRAE=1.667
NC_035082.1	4577536	.	G	T	.	.	MAF_INRAE=8.333
NC_035082.1	4577563	.	G	A	.	.	MAF_USDA=11.364
NC_035082.1	4577575	.	A	C	.	.	MAF_INRAE=9.167
NC_035082.1	4577594	.	C	T	.	.	MAF_INRAE=3.333
NC_035082.1	4577607	.	A	G	.	.	MAF_USDA=2.586
NC_035082.1	4577612	.	G	A	.	.	MAF_INRAE=4.167
NC_035082.1	4577616	.	T	A	.	.	MAF_INRAE=10.0
NC_035082.1	4577655	.	T	A	.	.	MAF_INRAE=2.5
NC_035082.1	4577741	.	A	G	.	.	MAF_INRAE=20.833
NC_035082.1	4577764	.	A	G	.	.	MAF_INRAE=6.667
NC_035082.1	4577766	.	T	G	.	.	MAF_INRAE=43.333
NC_035082.1	4577779	.	T	C	.	.	MAF_INRAE=49.167
NC_035082.1	4577780	.	G	A	.	.	MAF_INRAE=5.0
NC_035082.1	4577797	.	G	C	.	.	MAF_INRAE=24.167
NC_035082.1	4577806	.	C	A	.	.	MAF_INRAE=19.167
NC_035082.1	4577813	.	A	G	.	.	MAF_INRAE=5.0
NC_035082.1	4577819	.	G	A	.	.	MAF_INRAE=40.833
NC_035082.1	4577821	.	A	T	.	.	MAF_INRAE=3.333;MAF_USDA=6.667
NC_035082.1	4577823	.	G	T	.	.	MAF_INRAE=15.0
NC_035082.1	4577840	.	A	C	.	.	MAF_INRAE=34.167
NC_035082.1	4577849	.	C	A	.	.	MAF_USDA=1.639
NC_035082.1	4577865	.	G	A	.	.	MAF_INRAE=5.833
NC_035082.1	4577874	.	C	T	.	.	MAF_INRAE=5.0
NC_035082.1	4577886	.	C	T	.	.	MAF_INRAE=2.5
NC_035082.1	4577895	.	A	C	.	.	MAF_INRAE=38.333
NC_035082.1	4577905	.	C	A	.	.	MAF_INRAE=49.167
NC_035082.1	4577954	.	A	T	.	.	MAF_INRAE=12.5
NC_035082.1	4577962	.	A	G	.	.	MAF_INRAE=3.333
NC_035082.1	4577969	.	A	T	.	.	MAF_INRAE=10.0
NC_035082.1	4577995	.	T	C	.	.	MAF_INRAE=7.5
NC_035082.1	4578009	.	A	T	.	.	MAF_INRAE=38.333
NC_035082.1	4578012	.	G	A	.	.	MAF_INRAE=3.333
NC_035082.1	4578023	.	G	A	.	.	MAF_INRAE=37.5
NC_035082.1	4578030	.	T	G	.	.	MAF_INRAE=16.667
NC_035082.1	4578031	.	A	G	.	.	MAF_INRAE=40.833
NC_035082.1	4578053	.	A	G	.	.	MAF_INRAE=14.167
NC_035082.1	4578088	.	T	C	.	.	MAF_INRAE=2.632
NC_035082.1	4578097	.	C	T	.	.	MAF_INRAE=10.833
NC_035082.1	4578105	.	T	G	.	.	MAF_INRAE=4.167
NC_035082.1	4578117	.	G	A	.	.	MAF_INRAE=10.833
NC_035082.1	4578121	.	A	G	.	.	MAF_INRAE=39.167
NC_035082.1	4578122	.	T	A	.	.	MAF_INRAE=3.333
NC_035082.1	4578127	.	G	A	.	.	MAF_INRAE=32.5
NC_035082.1	4578130	.	T	C	.	.	MAF_INRAE=3.333
NC_035082.1	4578134	.	C	T	.	.	MAF_INRAE=16.667
NC_035082.1	4578147	.	A	C	.	.	MAF_INRAE=5.0
NC_035082.1	4578161	.	T	A	.	.	MAF_INRAE=17.5
NC_035082.1	4578174	.	T	A	.	.	MAF_INRAE=7.5
NC_035082.1	4578177	.	C	T	.	.	MAF_INRAE=15.0
NC_035082.1	4578184	.	T	A	.	.	MAF_INRAE=1.667
NC_035082.1	4578192	.	T	A	.	.	MAF_INRAE=23.333
NC_035082.1	4578235	.	T	G	.	.	MAF_INRAE=45.0
NC_035082.1	4578240	.	A	T	.	.	MAF_INRAE=18.333
NC_035082.1	4578256	.	C	A	.	.	MAF_INRAE=35.0
NC_035082.1	4578260	.	C	A	.	.	MAF_INRAE=26.667
NC_035082.1	4578269	.	A	G	.	.	MAF_USDA=6.25
NC_035082.1	4578276	.	T	A	.	.	MAF_INRAE=6.667
NC_035082.1	4578281	.	A	T	.	.	MAF_INRAE=38.333
NC_035082.1	4578354	.	G	C	.	.	MAF_INRAE=2.5
NC_035082.1	4581361	.	C	G	.	.	MAF_USDA=6.522
NC_035082.1	4581373	.	A	C	.	.	MAF_USDA=10.87
NC_035082.1	4581596	.	GTGGTCGGGCT	GTGGTCGGGCA	.	.	MAF_USDA=4.348
NC_035082.1	4581641	.	C	T	.	.	MAF_USDA=9.375
NC_035082.1	4581971	.	C	A	.	.	MAF_USDA=18.75
NC_035082.1	4581986	.	T	A	.	.	MAF_USDA=16.667
NC_035082.1	4582058	.	A	G	.	.	MAF_USDA=6.25
NC_035082.1	4582105	.	T	C	.	.	MAF_USDA=8.333
NC_035082.1	4593953	.	T	C	.	.	MAF_INRAE=1.667
NC_035082.1	4594006	.	C	A	.	.	MAF_INRAE=15.0
NC_035082.1	4594007	.	C	A	.	.	MAF_INRAE=15.0
NC_035082.1	4594853	.	G	A	.	.	MAF_USDA=4.762
NC_035082.1	4594957	.	A	C	.	.	MAF_USDA=4.348
NC_035082.1	4595013	.	T	A	.	.	MAF_INRAE=2.632;MAF_USDA=23.913
NC_035082.1	4595873	.	G	C	.	.	MAF_USDA=2.5
NC_035082.1	4595892	.	C	G	.	.	MAF_USDA=1.724
NC_035082.1	4595946	.	C	T	.	.	MAF_INRAE=2.632;MAF_USDA=12.5
NC_035082.1	4595965	.	G	A	.	.	MAF_USDA=14.583
NC_035082.1	4596023	.	C	T	.	.	MAF_USDA=24.405
NC_035082.1	4596039	.	T	C,A	.	.	MAF_INRAE=2.632
NC_035082.1	4596056	.	T	G	.	.	MAF_USDA=15.574
NC_035082.1	4596058	.	A	C	.	.	MAF_USDA=14.706
NC_035082.1	4596068	.	A	G	.	.	MAF_USDA=12.295
NC_035082.1	4596078	.	C	A	.	.	MAF_USDA=25.0
NC_035082.1	4596085	.	T	G	.	.	MAF_USDA=12.5
NC_035082.1	4596093	.	T	G	.	.	MAF_USDA=2.5
NC_035082.1	4596095	.	G	T	.	.	MAF_USDA=2.5
NC_035082.1	4596104	.	T	A	.	.	MAF_USDA=7.927
NC_035082.1	4596109	.	T	A	.	.	MAF_USDA=1.695
NC_035082.1	4596150	.	A	G	.	.	MAF_USDA=6.667
NC_035082.1	4596169	.	C	T	.	.	MAF_INRAE=2.632
NC_035082.1	4596792	.	G	T	.	.	MAF_USDA=6.557
NC_035082.1	4596821	.	C	A	.	.	MAF_INRAE=7.5
NC_035082.1	4596836	.	G	A	.	.	MAF_INRAE=11.667
NC_035082.1	4596840	.	T	C	.	.	MAF_INRAE=19.167;MAF_USDA=18.75
NC_035082.1	4596894	.	A	T	.	.	MAF_INRAE=30.833
NC_035082.1	4596912	.	T	A	.	.	MAF_INRAE=25.0
NC_035082.1	4596927	.	A	G	.	.	MAF_INRAE=19.167
NC_035082.1	4596936	.	A	G	.	.	MAF_INRAE=1.667
NC_035082.1	4596945	.	G	C	.	.	MAF_INRAE=4.167
NC_035082.1	4596959	.	T	G	.	.	MAF_INRAE=19.167
NC_035082.1	4596960	.	C	T	.	.	MAF_INRAE=3.333
NC_035082.1	4596965	.	T	A	.	.	MAF_INRAE=6.667
NC_035082.1	4596967	.	G	A	.	.	MAF_INRAE=3.333
NC_035082.1	4596971	.	C	T	.	.	MAF_INRAE=5.833
NC_035082.1	4596974	.	A	T	.	.	MAF_INRAE=19.167
NC_035082.1	4596982	.	T	C	.	.	MAF_INRAE=2.5
NC_035082.1	4596984	.	G	A	.	.	MAF_INRAE=7.5
NC_035082.1	4596986	.	G	T	.	.	MAF_INRAE=28.333
NC_035082.1	4597069	.	T	A	.	.	MAF_INRAE=23.333
NC_035082.1	4597071	.	T	G	.	.	MAF_INRAE=46.667
NC_035082.1	4597074	.	C	A	.	.	MAF_INRAE=32.5
NC_035082.1	4597075	.	C	T	.	.	MAF_INRAE=28.333
NC_035082.1	4597076	.	G	T	.	.	MAF_INRAE=3.333
NC_035082.1	4597088	.	T	C	.	.	MAF_INRAE=43.333
NC_035082.1	4597091	.	C	T	.	.	MAF_INRAE=11.667
NC_035082.1	4597099	.	G	T	.	.	MAF_INRAE=2.5
NC_035082.1	4597110	.	T	C	.	.	MAF_INRAE=15.0
NC_035082.1	4597146	.	A	C	.	.	MAF_INRAE=6.667
NC_035082.1	4597151	.	G	C	.	.	MAF_INRAE=2.5
NC_035082.1	4597180	.	T	A	.	.	MAF_INRAE=5.263
NC_035082.1	4597182	.	A	T	.	.	MAF_INRAE=1.667
NC_035082.1	4597187	.	A	C	.	.	MAF_INRAE=5.0
NC_035082.1	4597194	.	T	A	.	.	MAF_INRAE=6.667
NC_035082.1	4597200	.	T	G	.	.	MAF_INRAE=4.167
NC_035082.1	4597201	.	T	G	.	.	MAF_INRAE=3.333
NC_035082.1	4597204	.	G	A	.	.	MAF_INRAE=11.667
NC_035082.1	4597209	.	T	A	.	.	MAF_INRAE=12.5
NC_035082.1	4597258	.	C	A	.	.	MAF_INRAE=44.167
NC_035082.1	4597259	.	C	A	.	.	MAF_USDA=1.667
NC_035082.1	4597298	.	T	C	.	.	MAF_INRAE=2.5
NC_035082.1	4597362	.	G	A	.	.	MAF_USDA=8.333
NC_035082.1	4597375	.	C	T	.	.	MAF_INRAE=37.5
NC_035082.1	4597380	.	T	G	.	.	MAF_INRAE=36.667
NC_035082.1	4597396	.	T	G	.	.	MAF_INRAE=7.5
NC_035082.1	4597410	.	C	T	.	.	MAF_INRAE=16.667
NC_035082.1	4597465	.	A	G	.	.	MAF_INRAE=12.5
NC_035082.1	4597597	.	A	T	.	.	MAF_INRAE=1.667
NC_035082.1	4597605	.	T	C	.	.	MAF_USDA=12.5
NC_035082.1	4597610	.	C	G	.	.	MAF_INRAE=5.263
NC_035082.1	4597639	.	T	A	.	.	MAF_USDA=2.083
NC_035082.1	4597640	.	G	C	.	.	MAF_INRAE=2.5
NC_035082.1	4597642	.	T	C	.	.	MAF_INRAE=6.329
NC_035082.1	4597643	.	G	T	.	.	MAF_INRAE=8.333
NC_035082.1	4597647	.	C	T	.	.	MAF_INRAE=3.165
NC_035082.1	4597663	.	C	T	.	.	MAF_INRAE=49.167
NC_035082.1	4597675	.	A	C	.	.	MAF_INRAE=1.667
NC_035082.1	4597680	.	T	A	.	.	MAF_INRAE=2.5
NC_035082.1	4597726	.	C	G	.	.	MAF_INRAE=6.667
NC_035082.1	4597746	.	C	G	.	.	MAF_INRAE=4.167
NC_035082.1	4597764	.	G	A	.	.	MAF_INRAE=11.667
NC_035082.1	4597770	.	C	T	.	.	MAF_INRAE=20.0
NC_035082.1	4597781	.	T	A	.	.	MAF_INRAE=6.667
NC_035082.1	4597789	.	C	T	.	.	MAF_INRAE=24.167
NC_035082.1	4597791	.	C	G	.	.	MAF_INRAE=24.167
NC_035082.1	4597801	.	C	G	.	.	MAF_INRAE=10.0
NC_035082.1	4597812	.	G	A	.	.	MAF_INRAE=21.667
NC_035082.1	4597822	.	T	C	.	.	MAF_INRAE=5.0
NC_035082.1	4597890	.	C	A	.	.	MAF_INRAE=15.833
NC_035082.1	4597901	.	A	C	.	.	MAF_INRAE=13.333
NC_035082.1	4597946	.	C	A	.	.	MAF_INRAE=7.5
NC_035082.1	4597947	.	C	T	.	.	MAF_INRAE=7.5
NC_035082.1	4597983	.	G	A	.	.	MAF_INRAE=3.333
NC_035082.1	4598028	.	C	A	.	.	MAF_INRAE=3.333
NC_035082.1	4598040	.	G	T	.	.	MAF_INRAE=1.667
NC_035082.1	4598117	.	T	C	.	.	MAF_INRAE=5.263
NC_035082.1	4598201	.	C	A	.	.	MAF_INRAE=2.632
NC_035082.1	4598368	.	C	T	.	.	MAF_INRAE=2.5
NC_035082.1	4598786	.	A	G	.	.	MAF_INRAE=1.667
NC_035082.1	4598820	.	G	A	.	.	MAF_INRAE=2.5
NC_035082.1	4598842	.	C	T	.	.	MAF_INRAE=5.263
NC_035082.1	4599488	.	T	C	.	.	MAF_USDA=20.833
NC_035082.1	4599662	.	A	G	.	.	MAF_USDA=4.545
NC_035082.1	4599739	.	A	T	.	.	MAF_INRAE=1.667
NC_035082.1	4599772	.	C	G	.	.	MAF_INRAE=1.899
NC_035082.1	4599808	.	C	A	.	.	MAF_INRAE=10.0
NC_035082.1	4599822	.	T	A	.	.	MAF_INRAE=1.667
NC_035082.1	4599823	.	G	T	.	.	MAF_INRAE=1.667
NC_035082.1	4599829	.	G	A	.	.	MAF_INRAE=9.167;MAF_USDA=2.083
NC_035082.1	4599839	.	G	C	.	.	MAF_USDA=21.429
NC_035082.1	4599854	.	C	G	.	.	MAF_INRAE=16.667
NC_035082.1	4599898	.	A	C	.	.	MAF_INRAE=30.0
NC_035082.1	4599943	.	A	G	.	.	MAF_INRAE=2.5
NC_035082.1	4599951	.	C	T	.	.	MAF_INRAE=1.667
NC_035082.1	4600018	.	G	C	.	.	MAF_INRAE=7.5
NC_035082.1	4600044	.	A	T	.	.	MAF_INRAE=34.167
NC_035082.1	4600096	.	A	T	.	.	MAF_INRAE=2.5
NC_035082.1	4600109	.	T	G	.	.	MAF_INRAE=6.667
NC_035082.1	4600225	.	G	A	.	.	MAF_INRAE=25.0
NC_035082.1	4600227	.	A	T	.	.	MAF_INRAE=5.833
NC_035082.1	4600228	.	T	G	.	.	MAF_INRAE=7.5
NC_035082.1	4600419	.	T	G	.	.	MAF_INRAE=7.5
NC_035082.1	4600480	.	C	T	.	.	MAF_INRAE=2.5
NC_035082.1	4600490	.	T	C	.	.	MAF_INRAE=2.5
NC_035082.1	4600521	.	T	C	.	.	MAF_INRAE=5.0
NC_035082.1	4600580	.	G	A	.	.	MAF_INRAE=1.667
NC_035082.1	4600622	.	C	T	.	.	MAF_INRAE=1.667
NC_035082.1	4600668	.	C	T	.	.	MAF_INRAE=3.333
NC_035082.1	4600689	.	G	A	.	.	MAF_INRAE=3.333
NC_035082.1	4601729	.	C	A	.	.	MAF_INRAE=15.0
NC_035082.1	4601745	.	G	A	.	.	MAF_INRAE=2.5
NC_035082.1	4601802	.	T	C	.	.	MAF_INRAE=5.833
NC_035082.1	4601803	.	G	T	.	.	MAF_INRAE=5.833
NC_035082.1	4601820	.	T	A	.	.	MAF_INRAE=5.0
NC_035082.1	4601833	.	C	T	.	.	MAF_INRAE=33.333
NC_035082.1	4601854	.	G	A	.	.	MAF_INRAE=37.5
NC_035082.1	4601931	.	A	G	.	.	MAF_INRAE=1.667
NC_035082.1	4601950	.	G	A	.	.	MAF_INRAE=17.5
NC_035082.1	4601968	.	G	T	.	.	MAF_INRAE=3.333
NC_035082.1	4602004	.	A	G	.	.	MAF_INRAE=1.667
NC_035082.1	4602017	.	C	T	.	.	MAF_INRAE=5.0
NC_035082.1	4602024	.	C	T	.	.	MAF_INRAE=33.333
NC_035082.1	4602034	.	G	A	.	.	MAF_INRAE=3.333
NC_035082.1	4602094	.	A	G	.	.	MAF_INRAE=2.632
NC_035082.1	4602127	.	C	T	.	.	MAF_INRAE=7.5
NC_035082.1	4602154	.	G	T	.	.	MAF_INRAE=18.333
NC_035082.1	4602160	.	G	C	.	.	MAF_INRAE=18.333
NC_035082.1	4602256	.	A	T	.	.	MAF_USDA=6.25
NC_035082.1	4602269	.	G	T	.	.	MAF_INRAE=2.5
NC_035082.1	4602270	.	G	T	.	.	MAF_INRAE=2.5
NC_035082.1	4602290	.	G	A	.	.	MAF_INRAE=37.5
NC_035082.1	4602295	.	G	A	.	.	MAF_INRAE=5.0
NC_035082.1	4602386	.	T	G	.	.	MAF_INRAE=5.0;MAF_USDA=10.417
NC_035082.1	4602404	.	G	A	.	.	MAF_INRAE=32.5
NC_035082.1	4602480	.	A	G	.	.	MAF_INRAE=2.632
NC_035082.1	4602518	.	A	C	.	.	MAF_INRAE=2.632
NC_035082.1	4602649	.	A	G	.	.	MAF_INRAE=10.0
NC_035082.1	4602674	.	G	T	.	.	MAF_INRAE=9.167
NC_035082.1	4602705	.	G	A	.	.	MAF_INRAE=49.167
NC_035082.1	4602729	.	A	C	.	.	MAF_INRAE=11.667
NC_035082.1	4602997	.	T	G	.	.	MAF_INRAE=3.333
NC_035082.1	4603011	.	C	A	.	.	MAF_INRAE=2.5
NC_035082.1	4603031	.	G	A	.	.	MAF_INRAE=47.5
NC_035082.1	4603036	.	C	G	.	.	MAF_INRAE=21.667
NC_035082.1	4603354	.	A	G	.	.	MAF_INRAE=2.632
NC_035082.1	4603366	.	A	T	.	.	MAF_INRAE=2.632
NC_035082.1	4603614	.	T	C	.	.	MAF_INRAE=20.0
NC_035082.1	4603635	.	A	G	.	.	MAF_INRAE=4.167
NC_035082.1	4603652	.	G	T	.	.	MAF_INRAE=3.333
NC_035082.1	4603709	.	C	T	.	.	MAF_INRAE=5.833
NC_035082.1	4603718	.	C	G	.	.	MAF_INRAE=1.667
NC_035082.1	4603766	.	T	C	.	.	MAF_INRAE=2.5
NC_035082.1	4603879	.	A	G	.	.	MAF_INRAE=1.667
NC_035082.1	4603891	.	T	A	.	.	MAF_INRAE=43.333
NC_035082.1	4603950	.	G	T	.	.	MAF_INRAE=4.167
NC_035082.1	4608781	.	A	C	.	.	MAF_INRAE=25.833
NC_035082.1	4608826	.	G	T	.	.	MAF_INRAE=17.5
NC_035082.1	4608829	.	C	G	.	.	MAF_INRAE=17.5
NC_035082.1	4608833	.	C	T	.	.	MAF_INRAE=22.5
NC_035082.1	4608843	.	T	A	.	.	MAF_INRAE=29.167
NC_035082.1	4608875	.	A	T	.	.	MAF_INRAE=7.5
NC_035082.1	4608880	.	A	C	.	.	MAF_INRAE=7.5
NC_035082.1	4608886	.	C	T	.	.	MAF_INRAE=1.667
NC_035082.1	4608909	.	C	A	.	.	MAF_INRAE=4.167
NC_035082.1	4608918	.	T	A	.	.	MAF_INRAE=10.0
NC_035082.1	4608923	.	A	G	.	.	MAF_INRAE=10.0
NC_035082.1	4608926	.	G	A	.	.	MAF_INRAE=5.0
NC_035082.1	4608928	.	C	T	.	.	MAF_INRAE=9.167
NC_035082.1	4608937	.	T	A	.	.	MAF_INRAE=42.5
NC_035082.1	4608953	.	T	C	.	.	MAF_INRAE=46.667
NC_035082.1	4608966	.	A	G	.	.	MAF_INRAE=3.333
NC_035082.1	4608971	.	A	C	.	.	MAF_INRAE=24.167
NC_035082.1	4608980	.	T	C	.	.	MAF_INRAE=4.167
NC_035082.1	4608983	.	C	T	.	.	MAF_INRAE=3.333
NC_035082.1	4609011	.	C	G	.	.	MAF_INRAE=12.5
NC_035082.1	4609013	.	A	T	.	.	MAF_INRAE=34.167
NC_035082.1	4609020	.	G	A	.	.	MAF_INRAE=33.333
NC_035082.1	4609022	.	C	T	.	.	MAF_INRAE=15.833
NC_035082.1	4609025	.	C	T	.	.	MAF_INRAE=15.833
NC_035082.1	4609037	.	C	T	.	.	MAF_INRAE=3.333
NC_035082.1	4609048	.	C	A	.	.	MAF_INRAE=3.333
NC_035082.1	4609086	.	G	A	.	.	MAF_INRAE=5.0;MAF_USDA=18.75
NC_035082.1	4609112	.	C	T	.	.	MAF_INRAE=33.333
NC_035082.1	4609115	.	C	T	.	.	MAF_INRAE=7.5;MAF_USDA=1.786
NC_035082.1	4609130	.	T	C	.	.	MAF_USDA=2.083
NC_035082.1	4609161	.	A	T	.	.	MAF_INRAE=1.667
NC_035082.1	4609181	.	T	A	.	.	MAF_INRAE=14.167
NC_035082.1	4609190	.	C	T	.	.	MAF_INRAE=48.333
NC_035082.1	4609191	.	C	T	.	.	MAF_INRAE=20.0
NC_035082.1	4609198	.	G	T	.	.	MAF_INRAE=15.0
NC_035082.1	4609200	.	G	A	.	.	MAF_INRAE=24.167
NC_035082.1	4609202	.	A	G	.	.	MAF_INRAE=25.0
NC_035082.1	4609207	.	G	A	.	.	MAF_INRAE=15.0
NC_035082.1	4609209	.	T	A	.	.	MAF_INRAE=24.167
NC_035082.1	4609222	.	G	A	.	.	MAF_INRAE=10.0
NC_035082.1	4609223	.	A	G	.	.	MAF_INRAE=32.5
NC_035082.1	4609234	.	C	A	.	.	MAF_INRAE=31.667
NC_035082.1	4609235	.	A	C	.	.	MAF_INRAE=28.333
NC_035082.1	4609236	.	A	G	.	.	MAF_INRAE=39.167
NC_035082.1	4609238	.	T	G	.	.	MAF_INRAE=3.333
NC_035082.1	4609284	.	A	G	.	.	MAF_INRAE=2.632
NC_035082.1	4609320	.	T	C	.	.	MAF_INRAE=10.526
NC_035082.1	4609424	.	C	A	.	.	MAF_INRAE=7.895
NC_035082.1	4609440	.	A	T	.	.	MAF_INRAE=2.632
NC_035082.1	4609670	.	T	C	.	.	MAF_INRAE=2.632
NC_035082.1	4609715	.	C	A	.	.	MAF_INRAE=10.526
NC_035082.1	4609792	.	T	A	.	.	MAF_USDA=33.333
NC_035082.1	4610742	.	T	C	.	.	MAF_INRAE=2.5
NC_035082.1	4610755	.	C	A	.	.	MAF_INRAE=10.0
NC_035082.1	4610774	.	A	T	.	.	MAF_INRAE=6.667
NC_035082.1	4610782	.	A	G	.	.	MAF_INRAE=23.333
NC_035082.1	4610786	.	G	A	.	.	MAF_INRAE=12.5
NC_035082.1	4610791	.	T	G	.	.	MAF_INRAE=14.167
NC_035082.1	4610804	.	A	T	.	.	MAF_INRAE=39.167
NC_035082.1	4610808	.	C	T	.	.	MAF_INRAE=5.0
NC_035082.1	4610812	.	C	T	.	.	MAF_INRAE=7.5
NC_035082.1	4610817	.	A	T	.	.	MAF_INRAE=5.833
NC_035082.1	4610820	.	C	T	.	.	MAF_INRAE=7.5
NC_035082.1	4610821	.	G	A	.	.	MAF_INRAE=10.833
NC_035082.1	4610826	.	C	T	.	.	MAF_INRAE=49.167
NC_035082.1	4610833	.	T	C	.	.	MAF_INRAE=48.333
NC_035082.1	4610834	.	T	G	.	.	MAF_INRAE=20.833
NC_035082.1	4610835	.	G	C	.	.	MAF_INRAE=5.833
NC_035082.1	4610855	.	T	A	.	.	MAF_INRAE=2.5
NC_035082.1	4610865	.	A	T	.	.	MAF_INRAE=20.833
NC_035082.1	4610881	.	C	A	.	.	MAF_INRAE=5.833
NC_035082.1	4610890	.	A	G	.	.	MAF_INRAE=3.333
NC_035082.1	4610897	.	T	C	.	.	MAF_INRAE=3.797
NC_035082.1	4610901	.	C	T	.	.	MAF_INRAE=1.667
NC_035082.1	4610922	.	A	C	.	.	MAF_INRAE=29.167
NC_035082.1	4610926	.	T	G	.	.	MAF_INRAE=5.833
NC_035082.1	4610928	.	A	G	.	.	MAF_INRAE=11.667
NC_035082.1	4610970	.	C	G	.	.	MAF_INRAE=1.667
NC_035082.1	4611001	.	A	G	.	.	MAF_USDA=34.783
NC_035082.1	4611068	.	G	T	.	.	MAF_INRAE=4.167
NC_035082.1	4611089	.	A	C	.	.	MAF_INRAE=21.667
NC_035082.1	4611097	.	T	A	.	.	MAF_INRAE=2.5
NC_035082.1	4611099	.	G	A	.	.	MAF_INRAE=1.667
NC_035082.1	4611131	.	C	A	.	.	MAF_INRAE=18.333
NC_035082.1	4611135	.	A	T	.	.	MAF_INRAE=30.833
NC_035082.1	4611177	.	C	G	.	.	MAF_INRAE=5.833
NC_035082.1	4611186	.	A	G	.	.	MAF_INRAE=12.5
NC_035082.1	4611192	.	A	C	.	.	MAF_INRAE=1.667
NC_035082.1	4611209	.	G	T	.	.	MAF_INRAE=16.667
NC_035082.1	4611231	.	C	T	.	.	MAF_USDA=2.083
NC_035082.1	4611245	.	A	T	.	.	MAF_INRAE=18.333
NC_035082.1	4611252	.	T	C	.	.	MAF_INRAE=5.833
NC_035082.1	4611281	.	T	C	.	.	MAF_INRAE=2.5
NC_035082.1	4611362	.	T	C	.	.	MAF_INRAE=1.667
NC_035082.1	4611367	.	T	A	.	.	MAF_INRAE=2.5
NC_035082.1	4611400	.	G	A	.	.	MAF_INRAE=15.833
NC_035082.1	4611402	.	C	T	.	.	MAF_INRAE=31.667
NC_035082.1	4611441	.	G	T	.	.	MAF_INRAE=47.5
NC_035082.1	4611442	.	A	T	.	.	MAF_INRAE=45.0
NC_035082.1	4611447	.	C	A	.	.	MAF_INRAE=33.333
NC_035082.1	4611453	.	T	C	.	.	MAF_INRAE=46.667
NC_035082.1	4611479	.	C	A	.	.	MAF_INRAE=6.667
NC_035082.1	4611493	.	C	A	.	.	MAF_INRAE=5.0
NC_035082.1	4611498	.	C	T	.	.	MAF_INRAE=33.333
NC_035082.1	4611514	.	C	T	.	.	MAF_INRAE=41.667
NC_035082.1	4611538	.	C	T	.	.	MAF_INRAE=1.667
NC_035082.1	4611543	.	T	C	.	.	MAF_INRAE=2.5
NC_035082.1	4611553	.	T	C	.	.	MAF_INRAE=5.833
NC_035082.1	4611554	.	T	G	.	.	MAF_INRAE=7.5
NC_035082.1	4611555	.	T	A	.	.	MAF_INRAE=7.5
NC_035082.1	4611559	.	T	C	.	.	MAF_INRAE=45.0
NC_035082.1	4611560	.	G	A	.	.	MAF_INRAE=7.5
NC_035082.1	4611561	.	T	C	.	.	MAF_INRAE=5.833
NC_035082.1	4611566	.	A	C	.	.	MAF_INRAE=4.167
NC_035082.1	4611578	.	T	G	.	.	MAF_INRAE=11.667
NC_035082.1	4611588	.	G	A	.	.	MAF_INRAE=5.696
NC_035082.1	4611594	.	A	T	.	.	MAF_INRAE=5.0
NC_035082.1	4611597	.	T	G	.	.	MAF_INRAE=5.0
NC_035082.1	4611605	.	C	T	.	.	MAF_INRAE=6.667
NC_035082.1	4611614	.	T	A	.	.	MAF_INRAE=2.5
NC_035082.1	4611623	.	T	A	.	.	MAF_INRAE=3.333
NC_035082.1	4611635	.	T	C	.	.	MAF_INRAE=2.5
NC_035082.1	4611653	.	G	C	.	.	MAF_INRAE=5.0
NC_035082.1	4611654	.	G	T	.	.	MAF_INRAE=5.0
NC_035082.1	4611678	.	C	A	.	.	MAF_USDA=3.39
NC_035082.1	4611681	.	C	T	.	.	MAF_USDA=1.667
NC_035082.1	4611822	.	A	C	.	.	MAF_USDA=35.417
NC_035082.1	4611837	.	A	C	.	.	MAF_USDA=22.727
NC_035082.1	4611842	.	C	T	.	.	MAF_USDA=18.182
NC_035082.1	4611844	.	C	T	.	.	MAF_USDA=18.182
NC_035082.1	4611846	.	T	C	.	.	MAF_USDA=10.87
NC_035082.1	4611855	.	C	T	.	.	MAF_USDA=5.172
NC_035082.1	4611860	.	C	A	.	.	MAF_USDA=2.174
NC_035082.1	4611869	.	C	T	.	.	MAF_USDA=6.25
NC_035082.1	4611884	.	T	C	.	.	MAF_USDA=6.25
NC_035082.1	4611885	.	T	C	.	.	MAF_USDA=10.417
NC_035082.1	4612004	.	T	A	.	.	MAF_USDA=5.172
NC_035082.1	4612018	.	C	T	.	.	MAF_USDA=34.783
NC_035082.1	4612020	.	T	C	.	.	MAF_USDA=5.932
NC_035082.1	4612025	.	C	T	.	.	MAF_USDA=6.557
NC_035082.1	4612036	.	T	G	.	.	MAF_USDA=20.833
NC_035082.1	4612080	.	A	T	.	.	MAF_INRAE=1.667
NC_035082.1	4612088	.	C	T	.	.	MAF_INRAE=2.532
NC_035082.1	4612111	.	C	A	.	.	MAF_INRAE=4.167
NC_035082.1	4612128	.	A	G	.	.	MAF_INRAE=5.0
NC_035082.1	4612131	.	G	T	.	.	MAF_USDA=6.25
NC_035082.1	4612135	.	T	C	.	.	MAF_USDA=2.083
NC_035082.1	4612149	.	C	T	.	.	MAF_USDA=2.083
NC_035082.1	4612299	.	C	T	.	.	MAF_INRAE=5.833;MAF_USDA=6.25
NC_035082.1	4612303	.	G	C	.	.	MAF_INRAE=6.667
NC_035082.1	4612326	.	C	A	.	.	MAF_USDA=18.75
NC_035082.1	4612334	.	T	A	.	.	MAF_USDA=6.25
NC_035082.1	4612359	.	T	G	.	.	MAF_USDA=2.083
NC_035082.1	4612380	.	C	T	.	.	MAF_USDA=27.083
NC_035082.1	4612399	.	T	A	.	.	MAF_USDA=10.417
NC_035082.1	4612409	.	G	A	.	.	MAF_USDA=10.417
NC_035082.1	4612418	.	A	G	.	.	MAF_USDA=20.833
NC_035082.1	4612507	.	A	G	.	.	MAF_USDA=2.459
NC_035082.1	4612510	.	T	C	.	.	MAF_USDA=6.557
NC_035082.1	4612512	.	T	A	.	.	MAF_USDA=4.918
NC_035082.1	4612560	.	A	G	.	.	MAF_USDA=4.167
NC_035082.1	4612594	.	G	A	.	.	MAF_USDA=15.909
NC_035082.1	4612656	.	C	A	.	.	MAF_USDA=7.831
NC_035082.1	4612662	.	A	C	.	.	MAF_USDA=15.217
NC_035082.1	4612668	.	C	A	.	.	MAF_USDA=4.348
NC_035082.1	4612670	.	G	A	.	.	MAF_USDA=4.348
NC_035082.1	4612672	.	A	G	.	.	MAF_USDA=4.348
NC_035082.1	4612756	.	T	C	.	.	MAF_USDA=2.273
NC_035082.1	4613575	.	C	A	.	.	MAF_INRAE=3.333
NC_035082.1	4613583	.	C	A	.	.	MAF_INRAE=2.532
NC_035082.1	4613585	.	A	G	.	.	MAF_INRAE=5.0
NC_035082.1	4613587	.	G	T	.	.	MAF_INRAE=10.0
NC_035082.1	4613600	.	C	T	.	.	MAF_INRAE=21.667
NC_035082.1	4613615	.	C	T	.	.	MAF_INRAE=16.667
NC_035082.1	4613634	.	A	G	.	.	MAF_INRAE=5.833
NC_035082.1	4613639	.	C	T	.	.	MAF_INRAE=4.167
NC_035082.1	4613640	.	G	A	.	.	MAF_INRAE=9.167
NC_035082.1	4613644	.	T	G	.	.	MAF_INRAE=9.167
NC_035082.1	4613681	.	G	A	.	.	MAF_INRAE=16.667
NC_035082.1	4613690	.	C	T	.	.	MAF_INRAE=11.667
NC_035082.1	4613702	.	C	T	.	.	MAF_INRAE=2.5
NC_035082.1	4613705	.	G	A	.	.	MAF_USDA=3.333
NC_035082.1	4613711	.	A	C	.	.	MAF_INRAE=33.333
NC_035082.1	4613740	.	A	G	.	.	MAF_USDA=4.167
NC_035082.1	4613803	.	A	G	.	.	MAF_INRAE=2.632
NC_035082.1	4613810	.	A	T	.	.	MAF_INRAE=2.632
NC_035082.1	4613860	.	G	A	.	.	MAF_INRAE=4.167
NC_035082.1	4613883	.	G	A	.	.	MAF_INRAE=12.5;MAF_USDA=10.417
NC_035082.1	4613894	.	T	G	.	.	MAF_INRAE=11.667
NC_035082.1	4613897	.	T	C	.	.	MAF_INRAE=16.667
NC_035082.1	4613904	.	T	G	.	.	MAF_INRAE=29.167
NC_035082.1	4613906	.	C	T	.	.	MAF_INRAE=1.667
NC_035082.1	4613908	.	C	T	.	.	MAF_INRAE=15.833
NC_035082.1	4613914	.	T	G	.	.	MAF_INRAE=48.333
NC_035082.1	4613915	.	T	C	.	.	MAF_INRAE=37.5
NC_035082.1	4613920	.	T	C	.	.	MAF_INRAE=12.5
NC_035082.1	4613923	.	G	A	.	.	MAF_INRAE=17.5
NC_035082.1	4613930	.	G	A	.	.	MAF_INRAE=3.333
NC_035082.1	4613931	.	T	A	.	.	MAF_INRAE=1.667
NC_035082.1	4613939	.	T	C	.	.	MAF_INRAE=14.167
NC_035082.1	4613943	.	T	C	.	.	MAF_INRAE=29.167
NC_035082.1	4613950	.	T	G	.	.	MAF_INRAE=2.5
NC_035082.1	4613956	.	C	A	.	.	MAF_INRAE=34.167
NC_035082.1	4613969	.	T	G	.	.	MAF_INRAE=8.333
NC_035082.1	4613979	.	A	C	.	.	MAF_INRAE=21.667
NC_035082.1	4613983	.	T	A	.	.	MAF_INRAE=39.167
NC_035082.1	4613986	.	C	T	.	.	MAF_INRAE=1.667
NC_035082.1	4613997	.	T	G	.	.	MAF_INRAE=35.833
NC_035082.1	4613998	.	T	G	.	.	MAF_INRAE=19.167
NC_035082.1	4614001	.	T	A	.	.	MAF_INRAE=2.5
NC_035082.1	4614006	.	T	G	.	.	MAF_INRAE=42.5
NC_035082.1	4614012	.	T	G	.	.	MAF_INRAE=11.667
NC_035082.1	4614039	.	G	T	.	.	MAF_INRAE=18.333
NC_035082.1	4614051	.	T	G	.	.	MAF_INRAE=40.833
NC_035082.1	4614060	.	C	A	.	.	MAF_INRAE=46.667
NC_035082.1	4614064	.	C	A	.	.	MAF_INRAE=38.333
NC_035082.1	4614066	.	C	T	.	.	MAF_INRAE=20.833
NC_035082.1	4614079	.	C	T	.	.	MAF_INRAE=1.667
NC_035082.1	4614080	.	T	A	.	.	MAF_INRAE=4.167
NC_035082.1	4614085	.	A	T	.	.	MAF_INRAE=30.833
NC_035082.1	4614090	.	C	A	.	.	MAF_INRAE=2.632
NC_035082.1	4614092	.	T	A	.	.	MAF_INRAE=5.0
NC_035082.1	4614114	.	C	T	.	.	MAF_INRAE=49.167
NC_035082.1	4614130	.	A	G	.	.	MAF_INRAE=18.333
NC_035082.1	4614146	.	G	T	.	.	MAF_INRAE=17.5
NC_035082.1	4614149	.	T	G	.	.	MAF_INRAE=3.333
NC_035082.1	4614158	.	G	C	.	.	MAF_INRAE=5.833
NC_035082.1	4614206	.	A	C	.	.	MAF_INRAE=15.833
NC_035082.1	4614213	.	G	T	.	.	MAF_INRAE=1.667
NC_035082.1	4614214	.	A	T	.	.	MAF_INRAE=18.333
NC_035082.1	4614253	.	T	G	.	.	MAF_INRAE=2.5
NC_035082.1	4614275	.	C	G	.	.	MAF_INRAE=6.667
NC_035082.1	4614279	.	G	A	.	.	MAF_INRAE=40.0
NC_035082.1	4614280	.	C	T	.	.	MAF_USDA=14.583
NC_035082.1	4614281	.	G	A	.	.	MAF_INRAE=15.833;MAF_USDA=18.75
NC_035082.1	4614296	.	A	T	.	.	MAF_INRAE=5.0
NC_035082.1	4614306	.	A	G	.	.	MAF_INRAE=4.167
NC_035082.1	4614337	.	T	C	.	.	MAF_INRAE=25.833
NC_035082.1	4614343	.	A	G	.	.	MAF_INRAE=46.667
NC_035082.1	4614348	.	G	T	.	.	MAF_INRAE=15.833
NC_035082.1	4614376	.	T	A	.	.	MAF_INRAE=22.5
NC_035082.1	4614387	.	C	T	.	.	MAF_INRAE=19.167
NC_035082.1	4614426	.	T	G	.	.	MAF_INRAE=24.167
NC_035082.1	4614432	.	A	G	.	.	MAF_INRAE=24.167
NC_035082.1	4614488	.	T	G	.	.	MAF_INRAE=6.667
NC_035082.1	4614489	.	T	A	.	.	MAF_INRAE=35.0
NC_035082.1	4614506	.	C	T	.	.	MAF_INRAE=13.333
NC_035082.1	4614507	.	G	A	.	.	MAF_INRAE=3.333
NC_035082.1	4614534	.	T	A	.	.	MAF_INRAE=9.167
NC_035082.1	4616065	.	G	A	.	.	MAF_INRAE=2.5
NC_035082.1	4616083	.	A	T	.	.	MAF_INRAE=21.667
NC_035082.1	4616109	.	T	G	.	.	MAF_INRAE=2.632;MAF_USDA=14.583
NC_035082.1	4616123	.	T	C	.	.	MAF_INRAE=14.167
NC_035082.1	4616148	.	C	A	.	.	MAF_INRAE=4.167
NC_035082.1	4616154	.	C	T	.	.	MAF_INRAE=2.5
NC_035082.1	4616158	.	G	A	.	.	MAF_INRAE=3.333
NC_035082.1	4616173	.	G	T	.	.	MAF_INRAE=44.167
NC_035082.1	4616195	.	T	G	.	.	MAF_INRAE=10.833
NC_035082.1	4616196	.	T	G	.	.	MAF_INRAE=5.0
NC_035082.1	4616220	.	T	C	.	.	MAF_INRAE=47.5
NC_035082.1	4616230	.	G	C	.	.	MAF_INRAE=7.5
NC_035082.1	4616231	.	A	G	.	.	MAF_INRAE=42.5
NC_035082.1	4616233	.	C	T	.	.	MAF_INRAE=7.5
NC_035082.1	4616259	.	G	A	.	.	MAF_INRAE=5.0
NC_035082.1	4616284	.	G	T	.	.	MAF_INRAE=9.167
NC_035082.1	4616312	.	T	A	.	.	MAF_INRAE=5.833
NC_035082.1	4616314	.	C	T	.	.	MAF_INRAE=5.063;MAF_USDA=6.25
NC_035082.1	4616315	.	G	A	.	.	MAF_INRAE=6.667
NC_035082.1	4616339	.	T	C	.	.	MAF_INRAE=1.667
NC_035082.1	4616340	.	C	A	.	.	MAF_INRAE=1.667
NC_035082.1	4616346	.	C	T	.	.	MAF_INRAE=1.667
NC_035082.1	4616348	.	T	A	.	.	MAF_INRAE=28.333
NC_035082.1	4616362	.	C	G	.	.	MAF_INRAE=8.333
NC_035082.1	4616373	.	C	A	.	.	MAF_INRAE=50.0
NC_035082.1	4616378	.	C	T	.	.	MAF_INRAE=50.0
NC_035082.1	4616380	.	T	C	.	.	MAF_INRAE=50.0
NC_035082.1	4616425	.	G	A	.	.	MAF_INRAE=49.167
NC_035082.1	4616564	.	C	A	.	.	MAF_INRAE=5.0
NC_035082.1	4616566	.	T	G	.	.	MAF_INRAE=15.833
NC_035082.1	4616568	.	G	T	.	.	MAF_INRAE=39.167
NC_035082.1	4616578	.	A	T	.	.	MAF_USDA=22.917
NC_035082.1	4616579	.	G	A	.	.	MAF_USDA=20.833
NC_035082.1	4616583	.	T	C	.	.	MAF_INRAE=6.667
NC_035082.1	4616637	.	A	T	.	.	MAF_INRAE=33.333
NC_035082.1	4616655	.	T	A	.	.	MAF_INRAE=5.833;MAF_USDA=8.333
NC_035082.1	4616670	.	A	G	.	.	MAF_INRAE=47.5
NC_035082.1	4624185	.	T	C	.	.	MAF_USDA=20.0
NC_035082.1	4624188	.	G	T	.	.	MAF_USDA=3.279
NC_035082.1	4624194	.	C	T	.	.	MAF_USDA=2.941
NC_035082.1	4624198	.	C	T	.	.	MAF_USDA=5.738
NC_035082.1	4624204	.	T	C	.	.	MAF_USDA=8.824
NC_035082.1	4624212	.	T	C	.	.	MAF_USDA=6.557
NC_035082.1	4624224	.	T	C	.	.	MAF_USDA=10.588
NC_035082.1	4624227	.	G	A	.	.	MAF_USDA=2.941
NC_035082.1	4624240	.	C	T	.	.	MAF_USDA=11.765
NC_035082.1	4624241	.	T	G	.	.	MAF_USDA=11.765
NC_035082.1	4624265	.	A	C	.	.	MAF_USDA=12.353
NC_035082.1	4624272	.	T	C	.	.	MAF_USDA=8.824
NC_035082.1	4624385	.	C	G	.	.	MAF_USDA=2.459
NC_035082.1	4624392	.	C	A	.	.	MAF_USDA=10.656
NC_035082.1	4624399	.	C	T	.	.	MAF_INRAE=3.333;MAF_USDA=7.059
NC_035082.1	4624405	.	A	T	.	.	MAF_USDA=1.639
NC_035082.1	4624458	.	C	T	.	.	MAF_USDA=10.417
NC_035082.1	4624482	.	C	T	.	.	MAF_INRAE=8.861;MAF_USDA=14.118
NC_035082.1	4624507	.	A	T	.	.	MAF_INRAE=3.797;MAF_USDA=12.353
NC_035082.1	4624512	.	G	T	.	.	MAF_USDA=3.529
NC_035082.1	4624570	.	A	G	.	.	MAF_USDA=1.639
NC_035082.1	4624578	.	A	G	.	.	MAF_USDA=9.836
NC_035082.1	4624582	.	A	G	.	.	MAF_INRAE=3.797;MAF_USDA=22.917
NC_035082.1	4624643	.	A	C	.	.	MAF_INRAE=37.342;MAF_USDA=10.588
NC_035082.1	4624843	.	C	T	.	.	MAF_INRAE=7.595;MAF_USDA=23.77
NC_035082.1	4624844	.	C	A	.	.	MAF_USDA=4.098
NC_035082.1	4624845	.	C	T	.	.	MAF_INRAE=36.709;MAF_USDA=4.118
NC_035082.1	4624896	.	G	T	.	.	MAF_INRAE=33.544;MAF_USDA=2.459
NC_035082.1	4624899	.	T	C	.	.	MAF_INRAE=5.263;MAF_USDA=4.918
NC_035082.1	4624928	.	G	A	.	.	MAF_USDA=6.471
NC_035082.1	4624950	.	G	T	.	.	MAF_USDA=1.639
NC_035082.1	4624953	.	A	T	.	.	MAF_USDA=6.471
NC_035082.1	4624963	.	A	T	.	.	MAF_INRAE=2.5;MAF_USDA=2.941
NC_035082.1	4625073	.	G	A	.	.	MAF_INRAE=42.5
NC_035082.1	4625075	.	G	T	.	.	MAF_INRAE=42.5
NC_035082.1	4625095	.	C	T	.	.	MAF_INRAE=44.304;MAF_USDA=35.882
NC_035082.1	4625101	.	G	C	.	.	MAF_USDA=1.639
NC_035082.1	4625186	.	T	C	.	.	MAF_INRAE=2.5;MAF_USDA=2.941
NC_035082.1	4625204	.	G	A	.	.	MAF_USDA=1.639
NC_035082.1	4625214	.	A	T	.	.	MAF_USDA=4.118
NC_035082.1	4625293	.	C	T	.	.	MAF_USDA=5.0
NC_035082.1	4625316	.	G	A	.	.	MAF_INRAE=44.937;MAF_USDA=12.5
NC_035082.1	4625353	.	A	G	.	.	MAF_USDA=7.059
NC_035082.1	4625479	.	G	A	.	.	MAF_USDA=8.333
NC_035082.1	4625489	.	C	T	.	.	MAF_USDA=20.238
NC_035082.1	4625503	.	T	G	.	.	MAF_USDA=29.167
NC_035082.1	4625528	.	C	A	.	.	MAF_USDA=4.706
NC_035082.1	4625529	.	C	T	.	.	MAF_USDA=4.706
NC_035082.1	4626261	.	T	G	.	.	MAF_USDA=47.917
NC_035082.1	4626262	.	A	T	.	.	MAF_USDA=47.917
NC_035082.1	4626290	.	G	T	.	.	MAF_USDA=50.0
NC_035082.1	4626291	.	A	C	.	.	MAF_USDA=50.0
NC_035082.1	4626326	.	A	T	.	.	MAF_USDA=50.0
NC_035082.1	4626329	.	A	T	.	.	MAF_USDA=47.917
NC_035082.1	4626345	.	T	C	.	.	MAF_INRAE=17.089;MAF_USDA=12.5
NC_035082.1	4626351	.	T	A	.	.	MAF_USDA=2.976
NC_035082.1	4626352	.	C	G	.	.	MAF_USDA=32.143
NC_035082.1	4626361	.	T	C	.	.	MAF_USDA=32.353
NC_035082.1	4626377	.	A	G	.	.	MAF_USDA=47.917
NC_035082.1	4626397	.	G	A	.	.	MAF_USDA=50.0
NC_035082.1	4626412	.	C	A	.	.	MAF_USDA=6.667
NC_035082.1	4626415	.	T	C	.	.	MAF_USDA=50.0
NC_035082.1	4627097	.	T	A	.	.	MAF_USDA=10.588
NC_035082.1	4627099	.	G	T	.	.	MAF_USDA=3.279
NC_035082.1	4627101	.	G	A	.	.	MAF_USDA=1.639
NC_035082.1	4627143	.	G	T	.	.	MAF_INRAE=5.263;MAF_USDA=6.557
NC_035082.1	4627151	.	G	C	.	.	MAF_USDA=2.941
NC_035082.1	4627217	.	A	C	.	.	MAF_INRAE=5.263;MAF_USDA=10.588
NC_035082.1	4627262	.	T	C	.	.	MAF_USDA=2.459
NC_035082.1	4627264	.	T	G	.	.	MAF_INRAE=3.797;MAF_USDA=7.059
NC_035082.1	4627355	.	G	C	.	.	MAF_USDA=1.639
NC_035082.1	4627490	.	T	G	.	.	MAF_USDA=2.941
NC_035082.1	4627529	.	T	C	.	.	MAF_USDA=1.639
NC_035082.1	4627554	.	G	A	.	.	MAF_INRAE=49.367;MAF_USDA=18.235
NC_035082.1	4627555	.	G	T	.	.	MAF_INRAE=45.0;MAF_USDA=18.235
NC_035082.1	4627558	.	A	T	.	.	MAF_INRAE=45.0;MAF_USDA=18.235
NC_035082.1	4627618	.	G	C	.	.	MAF_INRAE=14.557;MAF_USDA=12.941
NC_035082.1	4627621	.	A	G	.	.	MAF_INRAE=17.5;MAF_USDA=12.941
NC_035082.1	4627652	.	T	C	.	.	MAF_INRAE=5.696;MAF_USDA=8.235
NC_035082.1	4627666	.	G	A	.	.	MAF_INRAE=12.5;MAF_USDA=3.529
NC_035082.1	4627673	.	A	G	.	.	MAF_INRAE=6.962;MAF_USDA=12.941
NC_035082.1	4627676	.	C	T	.	.	MAF_INRAE=12.5;MAF_USDA=14.118
NC_035082.1	4627677	.	G	T	.	.	MAF_INRAE=12.5;MAF_USDA=14.118
NC_035082.1	4627702	.	G	T	.	.	MAF_INRAE=31.579;MAF_USDA=2.083
NC_035082.1	4627703	.	G	A	.	.	MAF_INRAE=5.263
NC_035082.1	4627706	.	G	C	.	.	MAF_USDA=5.738
NC_035082.1	4627707	.	T	C	.	.	MAF_USDA=1.639
NC_035082.1	4627716	.	A	G	.	.	MAF_USDA=3.529
NC_035082.1	4627721	.	C	A	.	.	MAF_USDA=8.333
NC_035082.1	4627749	.	G	A	.	.	MAF_INRAE=5.063;MAF_USDA=7.647
NC_035082.1	4627757	.	G	C	.	.	MAF_INRAE=44.304;MAF_USDA=35.882
NC_035082.1	4627777	.	T	G	.	.	MAF_USDA=2.941
NC_035082.1	4627784	.	A	G	.	.	MAF_USDA=17.059
NC_035082.1	4627835	.	T	C	.	.	MAF_USDA=6.897
NC_035082.1	4627855	.	T	C	.	.	MAF_INRAE=6.329;MAF_USDA=10.417
NC_035082.1	4627872	.	T	C	.	.	MAF_INRAE=39.873;MAF_USDA=47.917
NC_035082.1	4628256	.	G	A	.	.	MAF_INRAE=42.105
NC_035082.1	4628264	.	A	T	.	.	MAF_INRAE=36.842
NC_035082.1	4628274	.	C	A	.	.	MAF_INRAE=36.842
NC_035082.1	4628339	.	C	T	.	.	MAF_INRAE=5.263
NC_035082.1	4633674	.	T	A	.	.	MAF_INRAE=5.263;MAF_USDA=10.843
NC_035082.1	4633698	.	T	C	.	.	MAF_INRAE=5.263;MAF_USDA=3.39
NC_035082.1	4633724	.	G	A	.	.	MAF_USDA=3.012
NC_035082.1	4633779	.	A	G	.	.	MAF_USDA=2.976
NC_035082.1	4633787	.	T	A	.	.	MAF_USDA=2.5
NC_035082.1	4633808	.	A	T	.	.	MAF_USDA=2.976
NC_035082.1	4633818	.	C	T	.	.	MAF_USDA=2.5
NC_035082.1	4633825	.	A	C	.	.	MAF_INRAE=5.063;MAF_USDA=7.143
NC_035082.1	4633859	.	C	T	.	.	MAF_USDA=4.167
NC_035082.1	4633891	.	G	T	.	.	MAF_USDA=1.724
NC_035082.1	4633896	.	A	T	.	.	MAF_USDA=1.695
NC_035082.1	4633906	.	A	C	.	.	MAF_INRAE=5.263;MAF_USDA=9.639
NC_035082.1	4633963	.	C	T	.	.	MAF_USDA=2.459
NC_035082.1	4635284	.	T	G	.	.	MAF_USDA=47.917
NC_035082.1	4635376	.	G	A	.	.	MAF_USDA=6.471
NC_035082.1	4635419	.	C	A	.	.	MAF_USDA=3.529
NC_035082.1	4635420	.	T	A	.	.	MAF_USDA=12.295
NC_035082.1	4635458	.	G	A	.	.	MAF_USDA=2.459
NC_035082.1	4635549	.	T	C	.	.	MAF_USDA=2.976
NC_035082.1	4635605	.	G	A	.	.	MAF_INRAE=13.924;MAF_USDA=15.476
NC_035082.1	4635624	.	G	T	.	.	MAF_USDA=1.667
NC_035082.1	4635644	.	G	C	.	.	MAF_INRAE=3.333;MAF_USDA=2.381
NC_035082.1	4635652	.	T	C	.	.	MAF_USDA=13.095
NC_035082.1	4635674	.	A	C	.	.	MAF_USDA=3.333
NC_035082.1	4635743	.	G	A	.	.	MAF_INRAE=34.81;MAF_USDA=2.459
NC_035082.1	4635786	.	C	A	.	.	MAF_USDA=4.098
NC_035082.1	4635802	.	C	A	.	.	MAF_USDA=1.639
NC_035082.1	4635838	.	G	C	.	.	MAF_INRAE=5.0;MAF_USDA=8.333
NC_035082.1	4635841	.	G	T	.	.	MAF_INRAE=5.0;MAF_USDA=8.333
NC_035082.1	4635852	.	T	A	.	.	MAF_INRAE=17.089;MAF_USDA=45.882
NC_035082.1	4635871	.	G	A	.	.	MAF_USDA=2.459
NC_035082.1	4635877	.	G	A	.	.	MAF_USDA=3.279
NC_035082.1	4635926	.	A	C	.	.	MAF_USDA=4.918
NC_035082.1	4635934	.	G	C	.	.	MAF_USDA=1.639
NC_035082.1	4636024	.	C	A	.	.	MAF_USDA=1.639
NC_035082.1	4636067	.	G	A	.	.	MAF_USDA=10.417
NC_035082.1	4636082	.	C	T	.	.	MAF_INRAE=5.0;MAF_USDA=5.294
NC_035082.1	4636103	.	G	C	.	.	MAF_USDA=2.459
NC_035082.1	4636104	.	G	A	.	.	MAF_USDA=2.459
NC_035082.1	4636113	.	C	T	.	.	MAF_USDA=1.639
NC_035082.1	4636123	.	G	C	.	.	MAF_USDA=1.639
NC_035082.1	4636139	.	A	G	.	.	MAF_USDA=1.639
NC_035082.1	4636142	.	A	T	.	.	MAF_USDA=1.639
NC_035082.1	4636191	.	G	T	.	.	MAF_USDA=1.639
NC_035082.1	4636213	.	CCTGTGTACACGTCT	CCTGTGTACACGTCC	.	.	MAF_USDA=31.25
NC_035082.1	4636241	.	T	C	.	.	MAF_USDA=28.571
NC_035082.1	4636243	.	T	C	.	.	MAF_USDA=16.667
NC_035082.1	4636255	.	T	C	.	.	MAF_USDA=1.639
NC_035082.1	4636270	.	G	A	.	.	MAF_INRAE=16.456;MAF_USDA=14.118
NC_035082.1	4636328	.	G	A	.	.	MAF_USDA=4.098
NC_035082.1	4636464	.	A	T	.	.	MAF_INRAE=14.557;MAF_USDA=16.667
NC_035082.1	4636500	.	G	A	.	.	MAF_INRAE=2.5;MAF_USDA=4.118
NC_035082.1	4636505	.	G	A	.	.	MAF_INRAE=13.924;MAF_USDA=17.647
NC_035082.1	4636543	.	C	T	.	.	MAF_INRAE=13.924;MAF_USDA=15.294
NC_035082.1	4636545	.	G	C	.	.	MAF_INRAE=16.667;MAF_USDA=14.583
NC_035082.1	4636555	.	C	A	.	.	MAF_INRAE=13.924;MAF_USDA=16.471
NC_035082.1	4636570	.	G	T	.	.	MAF_USDA=2.941
NC_035082.1	4636600	.	G	A	.	.	MAF_INRAE=2.5;MAF_USDA=2.941
NC_035082.1	4636716	.	G	C	.	.	MAF_USDA=3.39
NC_035082.1	4636749	.	C	G	.	.	MAF_USDA=3.39
NC_035082.1	4636752	.	T	A	.	.	MAF_USDA=2.542
NC_035082.1	4636758	.	G	T	.	.	MAF_INRAE=3.333;MAF_USDA=7.229
NC_035082.1	4636790	.	G	A	.	.	MAF_USDA=7.627
NC_035082.1	4636794	.	A	T	.	.	MAF_USDA=33.537
NC_035082.1	4636892	.	C	T	.	.	MAF_USDA=4.237
NC_035082.1	4636896	.	G	A	.	.	MAF_USDA=18.072
NC_035082.1	4636957	.	T	G	.	.	MAF_USDA=14.024
NC_035082.1	4636966	.	G	A	.	.	MAF_USDA=4.268
NC_035082.1	4637030	.	T	G	.	.	MAF_USDA=7.229
NC_035082.1	4637036	.	G	A	.	.	MAF_USDA=4.237
NC_035082.1	4638333	.	A	G	.	.	MAF_USDA=5.357
NC_035082.1	4638387	.	A	G	.	.	MAF_USDA=1.695
NC_035082.1	4638438	.	T	C	.	.	MAF_USDA=8.333
NC_035082.1	4638439	.	G	T	.	.	MAF_USDA=8.333
NC_035082.1	4638440	.	G	A	.	.	MAF_USDA=10.843
NC_035082.1	4638464	.	G	A	.	.	MAF_USDA=7.143
NC_035082.1	4638558	.	A	C	.	.	MAF_INRAE=3.333
NC_035082.1	4638565	.	A	C	.	.	MAF_INRAE=3.333
NC_035082.1	4638585	.	A	G	.	.	MAF_INRAE=3.333
NC_035082.1	4638688	.	T	A	.	.	MAF_INRAE=5.263;MAF_USDA=14.286
NC_035082.1	4638763	.	A	T	.	.	MAF_USDA=1.667
NC_035082.1	4638765	.	G	A	.	.	MAF_USDA=5.833
NC_035082.1	4638805	.	A	G	.	.	MAF_INRAE=48.101;MAF_USDA=5.357
NC_035082.1	4638840	.	A	G	.	.	MAF_INRAE=31.013;MAF_USDA=17.857
NC_035082.1	4638896	.	A	C	.	.	MAF_INRAE=6.667;MAF_USDA=22.619
NC_035082.1	4638898	.	T	G	.	.	MAF_USDA=4.167
NC_035082.1	4638901	.	A	T	.	.	MAF_USDA=11.31
NC_035082.1	4639018	.	A	T	.	.	MAF_INRAE=7.5;MAF_USDA=9.524
NC_035082.1	4639114	.	G	A	.	.	MAF_USDA=5.0
NC_035082.1	4639135	.	C	G	.	.	MAF_USDA=5.0
NC_035082.1	4639245	.	C	T	.	.	MAF_INRAE=12.5
NC_035082.1	4639257	.	G	A	.	.	MAF_USDA=6.548
NC_035082.1	4639281	.	G	T	.	.	MAF_USDA=7.143
NC_035082.1	4639344	.	G	A	.	.	MAF_INRAE=19.167;MAF_USDA=26.786
NC_035082.1	4639361	.	C	T	.	.	MAF_INRAE=2.5;MAF_USDA=2.976
NC_035082.1	4639452	.	G	C	.	.	MAF_INRAE=19.167
NC_035082.1	4639571	.	T	G	.	.	MAF_USDA=5.738
NC_035082.1	4639576	.	A	T	.	.	MAF_USDA=4.098
NC_035082.1	4639612	.	A	G	.	.	MAF_USDA=8.235
NC_035082.1	4639631	.	C	T	.	.	MAF_USDA=5.294
NC_035082.1	4639691	.	C	T	.	.	MAF_USDA=7.143
NC_035082.1	4639794	.	G	T	.	.	MAF_USDA=26.19
NC_035082.1	4639872	.	A	C	.	.	MAF_USDA=8.824
NC_035082.1	4639894	.	C	T	.	.	MAF_INRAE=12.5;MAF_USDA=7.647
NC_035082.1	4640006	.	T	G	.	.	MAF_USDA=1.639
NC_035082.1	4640024	.	G	A	.	.	MAF_INRAE=6.667;MAF_USDA=9.412
NC_035082.1	4640025	.	C	G	.	.	MAF_INRAE=15.19
NC_035082.1	4640054	.	A	G	.	.	MAF_INRAE=5.696
NC_035082.1	4640077	.	A	T	.	.	MAF_INRAE=19.167;MAF_USDA=25.882
NC_035082.1	4640099	.	C	T	.	.	MAF_USDA=1.639
NC_035082.1	4640168	.	A	T	.	.	MAF_INRAE=15.19;MAF_USDA=2.083
NC_035082.1	4640228	.	T	C	.	.	MAF_INRAE=15.19
NC_035082.1	4640268	.	A	T	.	.	MAF_INRAE=5.0;MAF_USDA=6.471
NC_035082.1	4640283	.	A	C	.	.	MAF_USDA=5.738
NC_035082.1	4640287	.	T	C	.	.	MAF_INRAE=2.632;MAF_USDA=11.475
NC_035082.1	4640311	.	C	T	.	.	MAF_INRAE=2.5
NC_035082.1	4640313	.	C	T	.	.	MAF_USDA=1.639
NC_035082.1	4640314	.	G	A	.	.	MAF_INRAE=3.333
NC_035082.1	4640317	.	A	G	.	.	MAF_INRAE=20.833;MAF_USDA=25.882
NC_035082.1	4640318	.	A	G	.	.	MAF_INRAE=4.167
NC_035082.1	4640322	.	T	A	.	.	MAF_INRAE=4.167
NC_035082.1	4640334	.	G	C	.	.	MAF_INRAE=6.329;MAF_USDA=5.738
NC_035082.1	4640342	.	C	T	.	.	MAF_INRAE=6.667;MAF_USDA=10.588
NC_035082.1	4640348	.	A	C	.	.	MAF_INRAE=6.667;MAF_USDA=8.824
NC_035082.1	4640379	.	C	T	.	.	MAF_USDA=4.098
NC_035082.1	4640417	.	T	C	.	.	MAF_INRAE=5.0;MAF_USDA=3.529
NC_035082.1	4640431	.	C	A	.	.	MAF_INRAE=5.0;MAF_USDA=15.882
NC_035082.1	4640432	.	G	A	.	.	MAF_USDA=4.098
NC_035082.1	4640439	.	A	G	.	.	MAF_INRAE=5.0;MAF_USDA=15.294
NC_035082.1	4640474	.	C	A	.	.	MAF_USDA=11.765
NC_035082.1	4640525	.	C	G	.	.	MAF_USDA=9.836
NC_035082.1	4640615	.	G	T	.	.	MAF_USDA=6.471
NC_035082.1	4640648	.	G	T	.	.	MAF_USDA=7.647
NC_035082.1	4640679	.	A	C	.	.	MAF_USDA=16.471
NC_035082.1	4640692	.	C	T	.	.	MAF_USDA=6.557
NC_035082.1	4640723	.	G	A	.	.	MAF_USDA=7.647
NC_035082.1	4640738	.	G	A	.	.	MAF_USDA=11.176
NC_035082.1	4640747	.	A	C	.	.	MAF_USDA=10.0
NC_035082.1	4640755	.	T	A	.	.	MAF_INRAE=5.263;MAF_USDA=8.197
NC_035082.1	4640757	.	G	T	.	.	MAF_USDA=1.639
NC_035082.1	4640760	.	C	A	.	.	MAF_USDA=1.639
NC_035082.1	4640775	.	A	T	.	.	MAF_INRAE=4.167;MAF_USDA=18.235
NC_035082.1	4640785	.	C	A	.	.	MAF_INRAE=15.833;MAF_USDA=10.0
NC_035082.1	4640812	.	T	G	.	.	MAF_INRAE=17.5;MAF_USDA=14.706
NC_035082.1	4640829	.	A	G	.	.	MAF_INRAE=49.367;MAF_USDA=3.529
NC_035082.1	4640855	.	G	A	.	.	MAF_USDA=4.098
NC_035082.1	4640857	.	C	A	.	.	MAF_INRAE=48.101;MAF_USDA=3.529
NC_035082.1	4640990	.	T	G	.	.	MAF_USDA=8.333
NC_035082.1	4640997	.	A	G	.	.	MAF_USDA=8.333
NC_035082.1	4641079	.	A	G	.	.	MAF_USDA=8.333
NC_035082.1	4641144	.	C	A	.	.	MAF_USDA=15.294
NC_035082.1	4641155	.	G	T	.	.	MAF_USDA=4.167
NC_035082.1	4641177	.	G	A	.	.	MAF_USDA=4.167
NC_035082.1	4641204	.	T	C	.	.	MAF_INRAE=2.5;MAF_USDA=2.941
NC_035082.1	4641299	.	C	G	.	.	MAF_USDA=2.459
NC_035082.1	4641344	.	C	G	.	.	MAF_INRAE=10.833;MAF_USDA=8.235
NC_035082.1	4641452	.	G	A	.	.	MAF_USDA=7.059
NC_035082.1	4641499	.	T	C	.	.	MAF_USDA=9.412
NC_035082.1	4641503	.	G	A	.	.	MAF_USDA=3.279
NC_035082.1	4641505	.	T	G	.	.	MAF_USDA=9.412
NC_035082.1	4641509	.	C	T	.	.	MAF_USDA=8.824
NC_035082.1	4641510	.	T	G	.	.	MAF_USDA=9.412
NC_035082.1	4641515	.	G	C	.	.	MAF_USDA=7.647
NC_035082.1	4641707	.	T	A	.	.	MAF_USDA=34.091
NC_035082.1	4641889	.	T	G	.	.	MAF_USDA=10.417
NC_035082.1	4641953	.	A	T	.	.	MAF_USDA=4.918
NC_035082.1	4641980	.	A	C	.	.	MAF_USDA=2.941
NC_035082.1	4642040	.	C	G	.	.	MAF_USDA=5.882
NC_035082.1	4642087	.	G	A	.	.	MAF_USDA=8.333
NC_035082.1	4642099	.	C	T	.	.	MAF_INRAE=4.167
NC_035082.1	4642126	.	A	G	.	.	MAF_INRAE=10.833
NC_035082.1	4642143	.	T	A	.	.	MAF_INRAE=3.333
NC_035082.1	4642154	.	G	A	.	.	MAF_INRAE=9.167
NC_035082.1	4642167	.	T	A	.	.	MAF_INRAE=3.333
NC_035082.1	4642177	.	A	G	.	.	MAF_INRAE=3.333
NC_035082.1	4642244	.	C	G	.	.	MAF_USDA=2.459
NC_035082.1	4642249	.	G	A	.	.	MAF_USDA=10.588
NC_035082.1	4642284	.	T	C	.	.	MAF_USDA=2.459
NC_035082.1	4642285	.	G	C	.	.	MAF_USDA=18.75
NC_035082.1	4642325	.	C	T	.	.	MAF_USDA=1.639
NC_035082.1	4642345	.	A	T	.	.	MAF_USDA=1.765
NC_035082.1	4642365	.	G	T	.	.	MAF_USDA=1.639
NC_035082.1	4642414	.	G	A	.	.	MAF_USDA=7.377
NC_035082.1	4642434	.	A	G	.	.	MAF_USDA=7.647
NC_035082.1	4642435	.	C	T	.	.	MAF_USDA=7.377
NC_035082.1	4642452	.	G	A	.	.	MAF_USDA=2.459
NC_035082.1	4642489	.	A	G	.	.	MAF_INRAE=12.5;MAF_USDA=16.471
NC_035082.1	4642497	.	G	T	.	.	MAF_USDA=4.918
NC_035082.1	4642501	.	G	C	.	.	MAF_USDA=4.098
NC_035082.1	4642537	.	A	G	.	.	MAF_USDA=1.639
NC_035082.1	4642590	.	T	A	.	.	MAF_USDA=7.647
NC_035082.1	4642626	.	C	T	.	.	MAF_INRAE=11.667;MAF_USDA=17.059
NC_035082.1	4642675	.	G	C	.	.	MAF_USDA=8.333
NC_035082.1	4645851	.	T	C	.	.	MAF_INRAE=4.167
NC_035082.1	4645878	.	T	C	.	.	MAF_INRAE=1.667
NC_035082.1	4645954	.	G	T	.	.	MAF_USDA=1.639
NC_035082.1	4646013	.	C	A,T	.	.	MAF_INRAE=36.842;MAF_USDA=12.5
NC_035082.1	4646018	.	G	C	.	.	MAF_USDA=1.639
NC_035082.1	4646020	.	C	T	.	.	MAF_USDA=15.574
NC_035082.1	4646032	.	G	A	.	.	MAF_INRAE=12.5;MAF_USDA=6.471
NC_035082.1	4646092	.	T	G	.	.	MAF_INRAE=39.241;MAF_USDA=21.765
NC_035082.1	4646099	.	T	A	.	.	MAF_INRAE=3.797;MAF_USDA=8.333
NC_035082.1	4646183	.	G	A	.	.	MAF_USDA=24.706
NC_035082.1	4648078	.	G	T	.	.	MAF_USDA=13.529
NC_035082.1	4648096	.	G	C	.	.	MAF_USDA=41.765
NC_035082.1	4648125	.	A	G	.	.	MAF_USDA=12.353
NC_035082.1	4648174	.	G	C	.	.	MAF_USDA=4.706
NC_035082.1	4648257	.	A	G	.	.	MAF_USDA=23.529
NC_035082.1	4648285	.	T	G	.	.	MAF_INRAE=15.789;MAF_USDA=20.833
NC_035082.1	4648300	.	C	T	.	.	MAF_USDA=4.118
NC_035082.1	4648320	.	A	G	.	.	MAF_USDA=5.294
NC_035082.1	4648331	.	C	G	.	.	MAF_USDA=1.639
NC_035082.1	4648350	.	T	A	.	.	MAF_INRAE=25.949;MAF_USDA=15.882
NC_035082.1	4648354	.	T	A	.	.	MAF_USDA=3.279
NC_035082.1	4648402	.	A	G	.	.	MAF_INRAE=2.532;MAF_USDA=42.262
NC_035082.1	4648418	.	C	T	.	.	MAF_INRAE=5.263;MAF_USDA=5.833
NC_035082.1	4648471	.	A	G	.	.	MAF_INRAE=19.62;MAF_USDA=29.412
NC_035082.1	4648527	.	C	T	.	.	MAF_INRAE=20.253;MAF_USDA=30.0
NC_035082.1	4648692	.	T	A	.	.	MAF_USDA=37.5
NC_035082.1	4648693	.	A	T	.	.	MAF_INRAE=24.051;MAF_USDA=45.833
NC_035082.1	4648701	.	C	T	.	.	MAF_USDA=2.459
NC_035082.1	4648710	.	T	G	.	.	MAF_INRAE=2.5;MAF_USDA=2.941
NC_035082.1	4648718	.	C	A	.	.	MAF_USDA=7.647
NC_035082.1	4648753	.	G	A	.	.	MAF_USDA=2.459
NC_035082.1	4648796	.	T	G	.	.	MAF_INRAE=5.263;MAF_USDA=4.918
NC_035082.1	4648798	.	A	T	.	.	MAF_INRAE=22.152;MAF_USDA=32.941
NC_035082.1	4648816	.	A	C	.	.	MAF_INRAE=2.5;MAF_USDA=6.25
NC_035082.1	4648819	.	C	T	.	.	MAF_INRAE=22.152;MAF_USDA=32.941
NC_035082.1	4648871	.	T	A	.	.	MAF_INRAE=14.557;MAF_USDA=2.083
NC_035082.1	4648874	.	A	G	.	.	MAF_INRAE=20.253;MAF_USDA=31.176
NC_035082.1	4648911	.	T	C	.	.	MAF_INRAE=20.253;MAF_USDA=30.0
NC_035082.1	4648933	.	T	G	.	.	MAF_INRAE=22.152;MAF_USDA=33.529
NC_035082.1	4648939	.	T	A	.	.	MAF_INRAE=2.5;MAF_USDA=5.294
NC_035082.1	4648945	.	A	G	.	.	MAF_INRAE=22.152;MAF_USDA=32.941
NC_035082.1	4648978	.	A	G	.	.	MAF_INRAE=22.152;MAF_USDA=33.529
NC_035082.1	4649029	.	A	T	.	.	MAF_INRAE=22.152;MAF_USDA=33.529
NC_035082.1	4649156	.	T	C	.	.	MAF_INRAE=22.152;MAF_USDA=32.941
NC_035082.1	4649162	.	A	G	.	.	MAF_INRAE=22.152;MAF_USDA=33.529
NC_035082.1	4649177	.	C	T	.	.	MAF_USDA=2.459
NC_035082.1	4649213	.	T	G	.	.	MAF_USDA=2.459
NC_035082.1	4649214	.	G	C	.	.	MAF_INRAE=20.253;MAF_USDA=30.0
NC_035082.1	4649240	.	G	T	.	.	MAF_USDA=18.033
NC_035082.1	4649295	.	A	G	.	.	MAF_INRAE=21.519;MAF_USDA=32.353
NC_035082.1	4649307	.	G	A	.	.	MAF_USDA=10.417
NC_035082.1	4649331	.	G	T	.	.	MAF_USDA=4.706
NC_035082.1	4649341	.	A	T	.	.	MAF_INRAE=22.152;MAF_USDA=32.941
NC_035082.1	4649343	.	T	G	.	.	MAF_USDA=3.279
NC_035082.1	4649344	.	T	G	.	.	MAF_USDA=24.706
NC_035082.1	4649396	.	G	T	.	.	MAF_INRAE=22.785;MAF_USDA=35.294
NC_035082.1	4649397	.	A	T	.	.	MAF_INRAE=2.5;MAF_USDA=2.941
NC_035082.1	4649400	.	C	T	.	.	MAF_USDA=1.639
NC_035082.1	4649431	.	C	T	.	.	MAF_USDA=1.639
NC_035082.1	4649477	.	A	G	.	.	MAF_USDA=2.459
NC_035082.1	4649537	.	C	T	.	.	MAF_USDA=10.656
NC_035082.1	4649572	.	G	A	.	.	MAF_INRAE=20.253;MAF_USDA=25.882
NC_035082.1	4649578	.	G	T	.	.	MAF_INRAE=22.152;MAF_USDA=31.765
NC_035082.1	4649589	.	G	A	.	.	MAF_INRAE=22.152;MAF_USDA=31.765
NC_035082.1	4649696	.	T	G	.	.	MAF_INRAE=2.5;MAF_USDA=3.529
NC_035082.1	4649698	.	T	G	.	.	MAF_INRAE=22.152;MAF_USDA=31.176
NC_035082.1	4649718	.	G	C	.	.	MAF_INRAE=22.152;MAF_USDA=31.765
NC_035082.1	4649740	.	C	T	.	.	MAF_INRAE=2.5;MAF_USDA=2.941
NC_035082.1	4649754	.	C	T	.	.	MAF_INRAE=2.5;MAF_USDA=2.941
NC_035082.1	4649775	.	A	G	.	.	MAF_INRAE=22.152;MAF_USDA=31.176
NC_035082.1	4649776	.	G	T	.	.	MAF_INRAE=21.667;MAF_USDA=27.647
NC_035082.1	4649786	.	G	T	.	.	MAF_INRAE=2.5;MAF_USDA=2.941
NC_035082.1	4649787	.	G	T	.	.	MAF_INRAE=20.253;MAF_USDA=27.647
NC_035082.1	4649788	.	T	G	.	.	MAF_INRAE=21.667;MAF_USDA=28.235
NC_035082.1	4649795	.	T	G	.	.	MAF_INRAE=20.253;MAF_USDA=17.647
NC_035082.1	4649802	.	G	T	.	.	MAF_INRAE=20.253;MAF_USDA=28.235
NC_035082.1	4649814	.	A	T	.	.	MAF_INRAE=22.152;MAF_USDA=31.176
NC_035082.1	4649830	.	A	G	.	.	MAF_INRAE=22.152;MAF_USDA=27.647
NC_035082.1	4649836	.	C	T	.	.	MAF_INRAE=20.253;MAF_USDA=25.294
NC_035082.1	4649913	.	C	A	.	.	MAF_INRAE=22.152;MAF_USDA=31.765
NC_035082.1	4649929	.	T	C	.	.	MAF_USDA=2.459
NC_035082.1	4650008	.	T	A	.	.	MAF_USDA=3.279
NC_035082.1	4650022	.	T	G	.	.	MAF_INRAE=22.152;MAF_USDA=31.765
NC_035082.1	4650061	.	T	C	.	.	MAF_INRAE=22.152;MAF_USDA=32.941
NC_035082.1	4650095	.	A	C	.	.	MAF_INRAE=46.835;MAF_USDA=47.059
NC_035082.1	4650230	.	C	A	.	.	MAF_INRAE=7.595;MAF_USDA=10.656
NC_035082.1	4650272	.	G	T	.	.	MAF_INRAE=22.152;MAF_USDA=37.5
NC_035082.1	4650307	.	C	T	.	.	MAF_INRAE=15.789;MAF_USDA=26.724
NC_035082.1	4650363	.	G	A	.	.	MAF_USDA=3.279
NC_035082.1	4650461	.	T	A	.	.	MAF_USDA=4.098
NC_035082.1	4650470	.	G	A	.	.	MAF_USDA=1.639
NC_035082.1	4650531	.	A	G	.	.	MAF_USDA=6.557
NC_035082.1	4650536	.	T	A	.	.	MAF_USDA=14.118
NC_035082.1	4650548	.	A	T	.	.	MAF_USDA=2.941
NC_035082.1	4650590	.	C	A	.	.	MAF_USDA=10.656
NC_035082.1	4650598	.	C	A	.	.	MAF_USDA=6.557
NC_035082.1	4650603	.	G	A	.	.	MAF_INRAE=5.263;MAF_USDA=3.279
NC_035082.1	4650623	.	T	C	.	.	MAF_INRAE=20.886;MAF_USDA=38.824
NC_035082.1	4650636	.	C	T	.	.	MAF_INRAE=18.333;MAF_USDA=34.118
NC_035082.1	4650705	.	G	T	.	.	MAF_INRAE=36.842;MAF_USDA=2.353
NC_035082.1	4650751	.	C	T	.	.	MAF_USDA=8.333
NC_035082.1	4650777	.	A	C	.	.	MAF_USDA=8.333
NC_035082.1	4650781	.	G	C	.	.	MAF_USDA=5.738
NC_035082.1	4650812	.	T	A	.	.	MAF_USDA=27.059
NC_035082.1	4650868	.	A	T	.	.	MAF_USDA=10.417
NC_035082.1	4651726	.	G	T	.	.	MAF_USDA=1.639
NC_035082.1	4651994	.	A	C	.	.	MAF_USDA=4.706
NC_035082.1	4651998	.	G	T	.	.	MAF_INRAE=5.696;MAF_USDA=11.176
NC_035082.1	4652003	.	C	T	.	.	MAF_INRAE=4.43;MAF_USDA=22.941
NC_035082.1	4652035	.	C	T	.	.	MAF_USDA=3.279
NC_035082.1	4652094	.	G	C	.	.	MAF_USDA=4.167
NC_035082.1	4652112	.	A	G	.	.	MAF_USDA=4.098
NC_035082.1	4652140	.	C	A	.	.	MAF_USDA=1.667
NC_035082.1	4652145	.	G	T	.	.	MAF_INRAE=12.658;MAF_USDA=27.976
NC_035082.1	4652146	.	T	G	.	.	MAF_INRAE=17.5;MAF_USDA=38.095
NC_035082.1	4652150	.	T	C	.	.	MAF_INRAE=17.5;MAF_USDA=14.583
NC_035082.1	4652154	.	T	A	.	.	MAF_USDA=7.143
NC_035082.1	4652188	.	C	T	.	.	MAF_USDA=2.5
NC_035082.1	4652189	.	T	C	.	.	MAF_USDA=2.5
NC_035082.1	4652241	.	G	A	.	.	MAF_USDA=4.118
NC_035082.1	4652251	.	A	T	.	.	MAF_USDA=24.706
NC_035082.1	4652303	.	C	T	.	.	MAF_USDA=27.869
NC_035082.1	4652362	.	A	C	.	.	MAF_INRAE=12.5;MAF_USDA=3.529
NC_035082.1	4652386	.	A	C	.	.	MAF_USDA=13.529
NC_035082.1	4652401	.	C	G	.	.	MAF_USDA=14.706
NC_035082.1	4652419	.	C	A	.	.	MAF_USDA=14.706
NC_035082.1	4652448	.	A	G	.	.	MAF_INRAE=5.063;MAF_USDA=4.706
NC_035082.1	4652533	.	C	T	.	.	MAF_USDA=9.836
NC_035082.1	4652707	.	G	T	.	.	MAF_INRAE=9.494;MAF_USDA=6.471
NC_035082.1	4652734	.	C	T	.	.	MAF_USDA=1.639
NC_035082.1	4652811	.	C	A	.	.	MAF_INRAE=10.833;MAF_USDA=4.118
NC_035082.1	4652821	.	A	C	.	.	MAF_USDA=11.176
NC_035082.1	4652854	.	G	C	.	.	MAF_INRAE=24.684;MAF_USDA=12.353
NC_035082.1	4652917	.	G	A	.	.	MAF_USDA=5.882
NC_035082.1	4652939	.	A	G	.	.	MAF_USDA=4.167
NC_035082.1	4653030	.	C	A	.	.	MAF_INRAE=5.063;MAF_USDA=29.412
NC_035082.1	4653089	.	C	A	.	.	MAF_USDA=10.417
NC_035082.1	4653097	.	A	T	.	.	MAF_USDA=8.333
NC_035082.1	4653145	.	C	T	.	.	MAF_USDA=2.459
NC_035082.1	4653151	.	C	T	.	.	MAF_USDA=5.294
NC_035082.1	4653171	.	C	T	.	.	MAF_USDA=8.333
NC_035082.1	4653183	.	A	G	.	.	MAF_INRAE=5.263;MAF_USDA=3.279
NC_035082.1	4653233	.	G	A	.	.	MAF_USDA=5.294
NC_035082.1	4653261	.	C	A	.	.	MAF_USDA=9.016
NC_035082.1	4653373	.	A	C	.	.	MAF_INRAE=11.667;MAF_USDA=4.118
NC_035082.1	4653375	.	G	A	.	.	MAF_INRAE=2.5;MAF_USDA=2.941
NC_035082.1	4653399	.	G	A	.	.	MAF_USDA=6.471
NC_035082.1	4653431	.	C	T	.	.	MAF_INRAE=9.494;MAF_USDA=14.706
NC_035082.1	4653453	.	G	A	.	.	MAF_USDA=3.279
NC_035082.1	4653469	.	C	G	.	.	MAF_USDA=4.098
NC_035082.1	4653504	.	C	A	.	.	MAF_USDA=5.294
NC_035082.1	4653523	.	C	T	.	.	MAF_USDA=4.167
NC_035082.1	4653537	.	A	T	.	.	MAF_INRAE=5.0
NC_035082.1	4654130	.	T	C	.	.	MAF_USDA=4.167
NC_035082.1	4654161	.	A	G	.	.	MAF_USDA=5.0
NC_035082.1	4654172	.	C	T	.	.	MAF_USDA=5.0
NC_035082.1	4654180	.	C	T	.	.	MAF_INRAE=13.333;MAF_USDA=4.167
NC_035082.1	4654185	.	A	C	.	.	MAF_USDA=2.5
NC_035082.1	4654188	.	C	T	.	.	MAF_USDA=5.357
NC_035082.1	4654189	.	G	A	.	.	MAF_USDA=5.357
NC_035082.1	4654215	.	G	A	.	.	MAF_USDA=8.333
NC_035082.1	4654297	.	G	A	.	.	MAF_INRAE=25.0;MAF_USDA=46.429
NC_035082.1	4654334	.	C	T	.	.	MAF_USDA=4.167
NC_035082.1	4654392	.	C	A	.	.	MAF_USDA=14.167
NC_035082.1	4654402	.	C	T	.	.	MAF_INRAE=15.833;MAF_USDA=3.571
NC_035082.1	4654425	.	A	G	.	.	MAF_USDA=5.357
NC_035082.1	4654457	.	C	T	.	.	MAF_USDA=1.667
NC_035082.1	4654485	.	G	C	.	.	MAF_INRAE=7.5;MAF_USDA=5.952
NC_035082.1	4654487	.	T	A	.	.	MAF_INRAE=7.5;MAF_USDA=5.952
NC_035082.1	4654495	.	T	G	.	.	MAF_USDA=1.667
NC_035082.1	4654510	.	C	T	.	.	MAF_USDA=2.5
NC_035082.1	4654548	.	G	A	.	.	MAF_INRAE=4.167;MAF_USDA=2.5
NC_035082.1	4654575	.	T	C	.	.	MAF_USDA=4.167
NC_035082.1	4654622	.	T	G	.	.	MAF_USDA=9.167
NC_035082.1	4654646	.	G	A	.	.	MAF_USDA=5.882
NC_035082.1	4654685	.	C	T	.	.	MAF_USDA=5.357
NC_035082.1	4654686	.	T	G	.	.	MAF_USDA=5.357
NC_035082.1	4654744	.	G	T	.	.	MAF_USDA=2.5
NC_035082.1	4654781	.	G	A	.	.	MAF_USDA=6.667
NC_035082.1	4654816	.	G	T	.	.	MAF_USDA=5.952
NC_035082.1	4654820	.	G	T	.	.	MAF_USDA=5.357
NC_035082.1	4654821	.	A	G	.	.	MAF_USDA=5.357
NC_035082.1	4654823	.	A	T	.	.	MAF_USDA=16.667
NC_035082.1	4654827	.	C	T	.	.	MAF_USDA=1.667
NC_035082.1	4654832	.	G	T	.	.	MAF_USDA=5.952
NC_035082.1	4654837	.	G	A	.	.	MAF_USDA=5.357
NC_035082.1	4654871	.	G	A	.	.	MAF_USDA=2.5
NC_035082.1	4654885	.	A	G	.	.	MAF_USDA=25.301
NC_035082.1	4654918	.	G	A	.	.	MAF_USDA=4.167
NC_035082.1	4654963	.	G	T	.	.	MAF_USDA=5.833
NC_035082.1	4654966	.	G	C	.	.	MAF_USDA=5.833
NC_035082.1	4654973	.	C	A	.	.	MAF_USDA=13.333
NC_035082.1	4655020	.	G	A	.	.	MAF_USDA=18.452
NC_035082.1	4655029	.	C	G	.	.	MAF_USDA=6.548
NC_035082.1	4655067	.	T	G	.	.	MAF_USDA=18.333
NC_035082.1	4655073	.	A	T	.	.	MAF_USDA=5.833
NC_035082.1	4655091	.	T	A	.	.	MAF_USDA=3.333
NC_035082.1	4655099	.	C	T	.	.	MAF_USDA=9.167
NC_035082.1	4655103	.	G	T	.	.	MAF_USDA=5.833
NC_035082.1	4655106	.	A	T	.	.	MAF_USDA=4.167
NC_035082.1	4655123	.	A	C	.	.	MAF_USDA=5.357
NC_035082.1	4655130	.	G	A	.	.	MAF_USDA=4.167
NC_035082.1	4655159	.	G	T	.	.	MAF_USDA=4.167
NC_035082.1	4655229	.	C	T	.	.	MAF_USDA=6.548
NC_035082.1	4655249	.	A	G	.	.	MAF_USDA=5.357
NC_035082.1	4655259	.	A	T	.	.	MAF_USDA=5.357
NC_035082.1	4655286	.	A	T	.	.	MAF_USDA=16.071
NC_035082.1	4655287	.	G	A	.	.	MAF_USDA=16.071
NC_035082.1	4655328	.	A	G	.	.	MAF_USDA=5.357
NC_035082.1	4655353	.	A	G	.	.	MAF_USDA=1.667
NC_035082.1	4655378	.	T	C	.	.	MAF_USDA=5.357
NC_035082.1	4655441	.	C	T	.	.	MAF_USDA=5.952
NC_035082.1	4655443	.	A	G	.	.	MAF_USDA=16.071
NC_035082.1	4655446	.	G	C	.	.	MAF_USDA=9.167
NC_035082.1	4655482	.	C	G	.	.	MAF_USDA=1.667
NC_035082.1	4655504	.	G	A	.	.	MAF_INRAE=12.5;MAF_USDA=4.762
NC_035082.1	4655525	.	A	G	.	.	MAF_USDA=1.667
NC_035082.1	4655588	.	T	G	.	.	MAF_USDA=23.81
NC_035082.1	4655597	.	G	A	.	.	MAF_USDA=5.357
NC_035082.1	4655647	.	T	G	.	.	MAF_USDA=8.333
NC_035082.1	4655648	.	T	A	.	.	MAF_USDA=5.952
NC_035082.1	4655694	.	C	T	.	.	MAF_USDA=5.357
NC_035082.1	4655715	.	T	C	.	.	MAF_USDA=25.0
NC_035082.1	4655730	.	T	C	.	.	MAF_USDA=2.5
NC_035082.1	4655759	.	G	A	.	.	MAF_USDA=5.738
NC_035082.1	4655760	.	A	C	.	.	MAF_USDA=5.738
NC_035082.1	4655780	.	T	C	.	.	MAF_USDA=6.557
NC_035082.1	4655805	.	C	A	.	.	MAF_USDA=3.279
NC_035082.1	4655808	.	C	T	.	.	MAF_USDA=19.412
NC_035082.1	4655811	.	C	T	.	.	MAF_INRAE=24.051;MAF_USDA=10.0
NC_035082.1	4655893	.	C	A	.	.	MAF_USDA=5.357
NC_035082.1	4655907	.	T	C	.	.	MAF_USDA=25.294
NC_035082.1	4655997	.	G	C	.	.	MAF_USDA=5.294
NC_035082.1	4656029	.	C	G	.	.	MAF_USDA=10.417
NC_035082.1	4656036	.	G	A	.	.	MAF_USDA=4.706
NC_035082.1	4656081	.	T	A	.	.	MAF_USDA=2.459
NC_035082.1	4656099	.	A	T	.	.	MAF_USDA=7.377
NC_035082.1	4656107	.	G	A	.	.	MAF_USDA=6.471
NC_035082.1	4656114	.	T	G	.	.	MAF_INRAE=11.667;MAF_USDA=4.118
NC_035082.1	4656154	.	C	T	.	.	MAF_USDA=22.353
NC_035082.1	4656209	.	C	T	.	.	MAF_USDA=1.639
NC_035082.1	4656212	.	G	T	.	.	MAF_USDA=17.059
NC_035082.1	4656248	.	C	T	.	.	MAF_USDA=2.353
NC_035082.1	4656259	.	G	C	.	.	MAF_USDA=17.647
NC_035082.1	4656286	.	G	T	.	.	MAF_USDA=8.929
NC_035082.1	4656303	.	G	C	.	.	MAF_USDA=21.429
NC_035082.1	4656349	.	C	A	.	.	MAF_USDA=4.167
NC_035082.1	4656380	.	A	G	.	.	MAF_USDA=21.765
NC_035082.1	4656387	.	A	C	.	.	MAF_USDA=31.25
NC_035082.1	4656416	.	T	G	.	.	MAF_USDA=12.5
NC_035082.1	4656559	.	C	A	.	.	MAF_USDA=4.706
NC_035082.1	4656564	.	A	G	.	.	MAF_USDA=25.294
NC_035082.1	4656568	.	G	T	.	.	MAF_USDA=17.059
NC_035082.1	4656674	.	G	C	.	.	MAF_USDA=1.639
NC_035082.1	4656704	.	T	G	.	.	MAF_USDA=6.557
NC_035082.1	4656705	.	C	A	.	.	MAF_USDA=6.557
NC_035082.1	4656833	.	T	G	.	.	MAF_INRAE=5.263;MAF_USDA=1.639
NC_035082.1	4656855	.	C	T	.	.	MAF_USDA=23.529
NC_035082.1	4656862	.	G	A	.	.	MAF_USDA=4.167
NC_035082.1	4656928	.	T	G	.	.	MAF_USDA=4.167
NC_035082.1	4656948	.	T	C	.	.	MAF_USDA=4.706
NC_035082.1	4656983	.	G	T	.	.	MAF_USDA=2.459
NC_035082.1	4657022	.	G	T	.	.	MAF_USDA=20.833
NC_035082.1	4657066	.	A	G	.	.	MAF_USDA=20.833
NC_035082.1	4662512	.	C	T	.	.	MAF_USDA=33.333
NC_035082.1	4662519	.	G	A	.	.	MAF_USDA=31.25
NC_035082.1	4662545	.	A	G	.	.	MAF_USDA=1.639
NC_035082.1	4662549	.	T	A	.	.	MAF_USDA=2.459
NC_035082.1	4662624	.	C	A	.	.	MAF_INRAE=3.797;MAF_USDA=49.18
NC_035082.1	4662753	.	C	A	.	.	MAF_USDA=1.639
NC_035082.1	4662795	.	A	C	.	.	MAF_USDA=2.459
NC_035082.1	4662870	.	G	A	.	.	MAF_USDA=1.667
NC_035082.1	4665006	.	G	A	.	.	MAF_USDA=2.459
NC_035082.1	4665039	.	T	C	.	.	MAF_USDA=42.623
NC_035082.1	4665090	.	T	C	.	.	MAF_USDA=1.639
NC_035082.1	4665142	.	T	G	.	.	MAF_INRAE=5.263
NC_035082.1	4665163	.	C	T	.	.	MAF_USDA=2.459
NC_035082.1	4665188	.	C	T	.	.	MAF_INRAE=5.263;MAF_USDA=21.176
NC_035082.1	4665219	.	A	T	.	.	MAF_INRAE=5.0;MAF_USDA=45.082
NC_035082.1	4665325	.	C	A	.	.	MAF_INRAE=2.5;MAF_USDA=4.167
NC_035082.1	4665330	.	C	T	.	.	MAF_INRAE=5.0;MAF_USDA=45.902
NC_035082.1	4665411	.	T	G	.	.	MAF_USDA=43.443
NC_035082.1	4665445	.	T	G	.	.	MAF_USDA=44.262
NC_035082.1	4665448	.	G	T	.	.	MAF_USDA=6.471
NC_035082.1	4665452	.	T	A	.	.	MAF_USDA=2.459
NC_035082.1	4665457	.	A	T	.	.	MAF_USDA=47.541
NC_035082.1	4665468	.	T	A	.	.	MAF_INRAE=19.167;MAF_USDA=33.333
NC_035082.1	4665473	.	G	A	.	.	MAF_INRAE=5.263;MAF_USDA=3.279
NC_035082.1	4665475	.	T	C	.	.	MAF_INRAE=5.263;MAF_USDA=1.639
NC_035082.1	4665477	.	T	C	.	.	MAF_INRAE=14.167;MAF_USDA=18.235
NC_035082.1	4665487	.	G	T	.	.	MAF_INRAE=2.5;MAF_USDA=10.656
NC_035082.1	4665490	.	T	G	.	.	MAF_INRAE=2.5;MAF_USDA=11.475
NC_035082.1	4665498	.	G	A	.	.	MAF_INRAE=3.333;MAF_USDA=10.656
NC_035082.1	4665504	.	C	G	.	.	MAF_INRAE=3.333;MAF_USDA=13.115
NC_035082.1	4665519	.	A	G	.	.	MAF_USDA=1.639
NC_035082.1	4665553	.	A	G	.	.	MAF_USDA=14.754
NC_035082.1	4665569	.	A	G	.	.	MAF_USDA=44.262
NC_035082.1	4665589	.	A	T	.	.	MAF_USDA=4.098
NC_035082.1	4665660	.	G	A	.	.	MAF_USDA=20.833
NC_035082.1	4665680	.	C	T	.	.	MAF_INRAE=5.0
NC_035082.1	4665688	.	T	G	.	.	MAF_INRAE=2.5;MAF_USDA=12.5
NC_035082.1	4665708	.	A	C	.	.	MAF_INRAE=3.333
NC_035082.1	4667590	.	G	A	.	.	MAF_USDA=14.634
NC_035082.1	4667633	.	G	A	.	.	MAF_USDA=4.098
NC_035082.1	4667668	.	G	A	.	.	MAF_INRAE=21.053;MAF_USDA=12.941
NC_035082.1	4667790	.	T	G	.	.	MAF_INRAE=5.263;MAF_USDA=5.882
NC_035082.1	4667877	.	T	C	.	.	MAF_INRAE=11.392
NC_035082.1	4667977	.	G	T	.	.	MAF_USDA=10.417
NC_035082.1	4668102	.	T	C	.	.	MAF_USDA=47.541
NC_035082.1	4668173	.	G	A	.	.	MAF_INRAE=10.759;MAF_USDA=7.647
NC_035082.1	4668177	.	T	C	.	.	MAF_INRAE=12.5;MAF_USDA=8.824
NC_035082.1	4668192	.	A	C	.	.	MAF_INRAE=10.759;MAF_USDA=7.647
NC_035082.1	4668204	.	G	T	.	.	MAF_USDA=1.639
NC_035082.1	4668222	.	A	G	.	.	MAF_INRAE=12.025;MAF_USDA=7.647
NC_035082.1	4668258	.	G	A	.	.	MAF_USDA=1.639
NC_035082.1	4668259	.	C	A	.	.	MAF_USDA=7.377
NC_035082.1	4668278	.	G	A	.	.	MAF_USDA=1.639
NC_035082.1	4668280	.	G	A	.	.	MAF_USDA=8.235
NC_035082.1	4668386	.	C	T	.	.	MAF_USDA=13.529
NC_035082.1	4668454	.	C	T	.	.	MAF_USDA=6.548
NC_035082.1	4668517	.	G	A	.	.	MAF_USDA=1.639
NC_035082.1	4668547	.	C	A	.	.	MAF_USDA=2.459
NC_035082.1	4668550	.	G	A	.	.	MAF_INRAE=13.924;MAF_USDA=40.588
NC_035082.1	4668560	.	C	A	.	.	MAF_INRAE=12.025;MAF_USDA=28.824
NC_035082.1	4668579	.	C	G	.	.	MAF_INRAE=5.696;MAF_USDA=15.294
NC_035082.1	4668580	.	G	A	.	.	MAF_INRAE=7.5;MAF_USDA=27.059
NC_035082.1	4668583	.	T	G	.	.	MAF_INRAE=5.833;MAF_USDA=15.294
NC_035082.1	4668622	.	C	G	.	.	MAF_INRAE=5.263
NC_035082.1	4668632	.	C	T	.	.	MAF_USDA=1.639
NC_035082.1	4668637	.	C	T	.	.	MAF_USDA=1.639
NC_035082.1	4668653	.	G	A	.	.	MAF_INRAE=12.5;MAF_USDA=5.294
NC_035082.1	4668664	.	C	A	.	.	MAF_USDA=4.167
NC_035082.1	4668758	.	C	A	.	.	MAF_USDA=4.098
NC_035082.1	4668785	.	A	T	.	.	MAF_USDA=4.098
NC_035082.1	4668787	.	C	A	.	.	MAF_USDA=1.639
NC_035082.1	4668822	.	C	T	.	.	MAF_USDA=21.311
NC_035082.1	4668831	.	A	C	.	.	MAF_USDA=1.639
NC_035082.1	4668867	.	T	C	.	.	MAF_USDA=8.333
NC_035082.1	4668949	.	G	A	.	.	MAF_USDA=1.639
NC_035082.1	4668968	.	T	A	.	.	MAF_USDA=48.361
NC_035082.1	4669005	.	G	A	.	.	MAF_USDA=15.574
NC_035082.1	4669327	.	G	A	.	.	MAF_INRAE=5.263
NC_035082.1	4669338	.	C	T	.	.	MAF_INRAE=5.263;MAF_USDA=3.279
NC_035082.1	4669381	.	G	C	.	.	MAF_USDA=1.639
NC_035082.1	4669398	.	C	T	.	.	MAF_USDA=1.639
NC_035082.1	4669403	.	C	T	.	.	MAF_USDA=1.639
NC_035082.1	4669512	.	G	A	.	.	MAF_INRAE=12.5;MAF_USDA=4.118
NC_035082.1	4669513	.	G	T	.	.	MAF_INRAE=12.5;MAF_USDA=4.118
NC_035082.1	4669544	.	T	C	.	.	MAF_INRAE=10.759;MAF_USDA=7.647
NC_035082.1	4669615	.	G	A	.	.	MAF_USDA=10.417
NC_035082.1	4669663	.	T	A	.	.	MAF_INRAE=23.684;MAF_USDA=13.529
NC_035082.1	4669751	.	A	T	.	.	MAF_INRAE=13.291;MAF_USDA=38.235
NC_035082.1	4669789	.	C	T	.	.	MAF_INRAE=23.684;MAF_USDA=12.941
NC_035082.1	4669837	.	A	G	.	.	MAF_USDA=39.412
NC_035082.1	4669852	.	T	G	.	.	MAF_USDA=37.647
NC_035082.1	4669915	.	A	G	.	.	MAF_USDA=11.017
NC_035082.1	4669976	.	T	C	.	.	MAF_USDA=1.639
NC_035082.1	4669991	.	C	T	.	.	MAF_USDA=2.941
NC_035082.1	4670011	.	T	C	.	.	MAF_USDA=12.295
NC_035082.1	4670030	.	A	T	.	.	MAF_INRAE=18.333;MAF_USDA=10.0
NC_035082.1	4670133	.	C	A	.	.	MAF_USDA=4.118
NC_035082.1	4670135	.	T	A	.	.	MAF_USDA=4.118
NC_035082.1	4670238	.	A	G	.	.	MAF_USDA=2.459
NC_035082.1	4670242	.	T	C	.	.	MAF_USDA=2.459
NC_035082.1	4670270	.	T	C	.	.	MAF_INRAE=5.263;MAF_USDA=1.639
NC_035082.1	4670389	.	C	T	.	.	MAF_INRAE=13.924;MAF_USDA=42.941
NC_035082.1	4670396	.	G	C	.	.	MAF_INRAE=5.263;MAF_USDA=1.639
NC_035082.1	4670421	.	G	T	.	.	MAF_USDA=8.333
NC_035082.1	4670478	.	G	T	.	.	MAF_INRAE=12.5;MAF_USDA=5.294
NC_035082.1	4670503	.	T	G	.	.	MAF_INRAE=25.316;MAF_USDA=12.353
NC_035082.1	4670548	.	C	A	.	.	MAF_USDA=2.459
NC_035082.1	4670653	.	A	T	.	.	MAF_USDA=3.279
NC_035082.1	4670661	.	C	T	.	.	MAF_USDA=2.459
NC_035082.1	4670697	.	C	T	.	.	MAF_INRAE=5.696;MAF_USDA=12.941
NC_035082.1	4670718	.	A	C	.	.	MAF_USDA=2.459
NC_035082.1	4670819	.	G	A	.	.	MAF_INRAE=14.557;MAF_USDA=42.262
NC_035082.1	4670836	.	G	A	.	.	MAF_INRAE=14.557;MAF_USDA=2.083
NC_035082.1	4670929	.	G	A	.	.	MAF_USDA=1.639
NC_035082.1	4670973	.	T	C	.	.	MAF_INRAE=5.263;MAF_USDA=1.639
NC_035082.1	4671026	.	C	T	.	.	MAF_USDA=6.471
NC_035082.1	4671027	.	C	T	.	.	MAF_USDA=6.471
NC_035082.1	4671107	.	G	A	.	.	MAF_USDA=10.417
NC_035082.1	4671218	.	C	G	.	.	MAF_USDA=1.667
NC_035082.1	4671330	.	C	T	.	.	MAF_USDA=2.459
NC_035082.1	4671356	.	C	G	.	.	MAF_USDA=2.459
NC_035082.1	4671448	.	G	C	.	.	MAF_USDA=3.279
NC_035082.1	4671469	.	G	A	.	.	MAF_USDA=14.754
NC_035082.1	4671594	.	T	A	.	.	MAF_INRAE=25.316;MAF_USDA=14.118
NC_035082.1	4671596	.	C	T	.	.	MAF_USDA=1.639
NC_035082.1	4671608	.	T	A	.	.	MAF_INRAE=5.696;MAF_USDA=15.294
NC_035082.1	4671739	.	C	T	.	.	MAF_INRAE=24.684;MAF_USDA=13.529
NC_035082.1	4671760	.	C	T	.	.	MAF_INRAE=13.924;MAF_USDA=42.353
NC_035082.1	4671783	.	A	G	.	.	MAF_INRAE=5.263;MAF_USDA=9.412
NC_035082.1	4671817	.	G	A	.	.	MAF_INRAE=12.5;MAF_USDA=4.118
NC_035082.1	4671870	.	A	T	.	.	MAF_USDA=2.083
NC_035082.1	4671890	.	G	A	.	.	MAF_INRAE=24.051;MAF_USDA=11.176
NC_035082.1	4671996	.	T	A	.	.	MAF_USDA=8.197
NC_035082.1	4671997	.	G	T	.	.	MAF_USDA=8.197
NC_035082.1	4672000	.	T	G	.	.	MAF_USDA=8.197
NC_035082.1	4672004	.	C	T	.	.	MAF_USDA=8.197
NC_035082.1	4672013	.	T	G	.	.	MAF_USDA=8.197
NC_035082.1	4672036	.	C	G	.	.	MAF_INRAE=5.263;MAF_USDA=1.695
NC_035082.1	4672040	.	C	T	.	.	MAF_USDA=1.695
NC_035082.1	4672064	.	A	G	.	.	MAF_INRAE=15.789
NC_035082.1	4672101	.	G	C	.	.	MAF_INRAE=6.329;MAF_USDA=15.06
NC_035082.1	4672131	.	C	T	.	.	MAF_INRAE=12.5;MAF_USDA=4.217
NC_035082.1	4672151	.	T	C	.	.	MAF_INRAE=12.5;MAF_USDA=5.357
NC_035082.1	4672191	.	C	A	.	.	MAF_USDA=8.197
NC_035082.1	4672200	.	C	G	.	.	MAF_USDA=9.016
NC_035082.1	4672222	.	G	T	.	.	MAF_USDA=1.639
NC_035082.1	4672226	.	A	G	.	.	MAF_USDA=9.836
NC_035082.1	4672339	.	A	G	.	.	MAF_USDA=49.18
NC_035082.1	4672403	.	A	T	.	.	MAF_INRAE=5.263;MAF_USDA=2.542
NC_035082.1	4678503	.	C	T	.	.	MAF_USDA=1.639
NC_035082.1	4678531	.	T	C	.	.	MAF_INRAE=10.526;MAF_USDA=17.059
NC_035082.1	4678564	.	G	A	.	.	MAF_USDA=1.765
NC_035082.1	4678576	.	G	C	.	.	MAF_INRAE=5.263;MAF_USDA=48.235
NC_035082.1	4678666	.	C	A	.	.	MAF_INRAE=26.316;MAF_USDA=4.098
NC_035082.1	4678709	.	C	T	.	.	MAF_USDA=1.639
NC_035082.1	4678760	.	C	T	.	.	MAF_INRAE=26.316;MAF_USDA=17.059
NC_035082.1	4678766	.	A	C	.	.	MAF_USDA=22.131
NC_035082.1	4678779	.	T	C	.	.	MAF_USDA=37.5
NC_035082.1	4678827	.	T	A	.	.	MAF_INRAE=10.526
NC_035082.1	4678838	.	T	C	.	.	MAF_USDA=39.583
NC_035082.1	4679152	.	T	C	.	.	MAF_USDA=33.333
NC_035082.1	4679186	.	C	G	.	.	MAF_USDA=43.75
NC_035082.1	4679187	.	C	T	.	.	MAF_USDA=45.294
NC_035082.1	4679188	.	A	C	.	.	MAF_USDA=17.059
NC_035082.1	4679190	.	T	C	.	.	MAF_USDA=1.639
NC_035082.1	4679191	.	G	A	.	.	MAF_USDA=46.471
NC_035082.1	4679200	.	T	C	.	.	MAF_USDA=18.235
NC_035082.1	4679211	.	C	T	.	.	MAF_USDA=17.059
NC_035082.1	4679218	.	C	T	.	.	MAF_USDA=1.639
NC_035082.1	4679271	.	C	A	.	.	MAF_USDA=31.25
NC_035082.1	4679276	.	G	A	.	.	MAF_USDA=4.167
NC_035082.1	4679342	.	A	G	.	.	MAF_INRAE=10.526
NC_035082.1	4679370	.	A	C	.	.	MAF_USDA=2.459
NC_035082.1	4679375	.	A	G	.	.	MAF_USDA=3.279
NC_035082.1	4679383	.	C	T	.	.	MAF_USDA=1.639
NC_035082.1	4679384	.	T	A	.	.	MAF_USDA=11.176
NC_035082.1	4679402	.	C	A	.	.	MAF_USDA=5.294
NC_035082.1	4679403	.	C	A	.	.	MAF_USDA=18.75
NC_035082.1	4679417	.	A	T	.	.	MAF_USDA=11.765
NC_035082.1	4679428	.	A	G	.	.	MAF_INRAE=47.368;MAF_USDA=12.941
NC_035082.1	4679449	.	C	T	.	.	MAF_USDA=1.639
NC_035082.1	4679511	.	G	A	.	.	MAF_USDA=10.656
NC_035082.1	4679517	.	T	C	.	.	MAF_USDA=8.333
NC_035082.1	4679529	.	C	T	.	.	MAF_USDA=8.333
NC_035082.1	4679535	.	A	T	.	.	MAF_USDA=8.333
NC_035082.1	4679536	.	A	T	.	.	MAF_USDA=8.333
NC_035082.1	4679537	.	A	T	.	.	MAF_USDA=8.333
NC_035082.1	4679538	.	C	T	.	.	MAF_USDA=8.333
NC_035082.1	4679565	.	G	T	.	.	MAF_USDA=3.529
NC_035082.1	4679715	.	C	T	.	.	MAF_USDA=1.639
NC_035082.1	4679751	.	G	T	.	.	MAF_INRAE=24.684;MAF_USDA=20.588
NC_035082.1	4679832	.	T	A	.	.	MAF_INRAE=6.329;MAF_USDA=39.583
NC_035082.1	4679849	.	A	C	.	.	MAF_INRAE=5.263;MAF_USDA=2.459
NC_035082.1	4680139	.	G	T	.	.	MAF_INRAE=5.263;MAF_USDA=22.353
NC_035082.1	4680141	.	A	G	.	.	MAF_INRAE=5.0;MAF_USDA=10.656
NC_035082.1	4680146	.	A	G	.	.	MAF_INRAE=11.392;MAF_USDA=45.882
NC_035082.1	4680180	.	T	G	.	.	MAF_USDA=10.833
NC_035082.1	4680265	.	C	T	.	.	MAF_USDA=4.167
NC_035082.1	4680318	.	G	T	.	.	MAF_USDA=45.833
NC_035082.1	4681786	.	A	C	.	.	MAF_USDA=10.417
NC_035082.1	4681788	.	G	C	.	.	MAF_USDA=12.5
NC_035082.1	4681848	.	A	G	.	.	MAF_USDA=4.167
NC_035082.1	4681915	.	T	A	.	.	MAF_USDA=10.833
NC_035082.1	4682009	.	C	A	.	.	MAF_USDA=2.459
NC_035082.1	4682034	.	A	T	.	.	MAF_USDA=11.475
NC_035082.1	4682038	.	C	T	.	.	MAF_USDA=5.882
NC_035082.1	4682050	.	C	A	.	.	MAF_INRAE=13.924;MAF_USDA=48.235
NC_035082.1	4682074	.	C	T	.	.	MAF_USDA=3.279
NC_035082.1	4682086	.	C	A	.	.	MAF_USDA=9.412
NC_035082.1	4682177	.	A	T	.	.	MAF_USDA=12.353
NC_035082.1	4682198	.	C	G	.	.	MAF_USDA=4.098
NC_035082.1	4682199	.	G	C	.	.	MAF_INRAE=5.0;MAF_USDA=10.656
NC_035082.1	4682204	.	C	G	.	.	MAF_INRAE=12.5;MAF_USDA=10.588
NC_035082.1	4682242	.	G	T	.	.	MAF_USDA=4.098
NC_035082.1	4682267	.	C	T	.	.	MAF_INRAE=5.0;MAF_USDA=10.656
NC_035082.1	4682352	.	T	C	.	.	MAF_USDA=10.656
NC_035082.1	4682353	.	G	A	.	.	MAF_USDA=5.882
NC_035082.1	4682359	.	G	T	.	.	MAF_USDA=22.951
NC_035082.1	4682403	.	T	G	.	.	MAF_USDA=24.706
NC_035082.1	4682425	.	G	T	.	.	MAF_USDA=3.279
NC_035082.1	4682434	.	G	A	.	.	MAF_USDA=3.279
NC_035082.1	4682454	.	C	T	.	.	MAF_USDA=3.333
NC_035082.1	4682673	.	C	G	.	.	MAF_USDA=10.417
NC_035082.1	4682680	.	C	T	.	.	MAF_USDA=6.25
NC_035082.1	4682749	.	A	C	.	.	MAF_USDA=10.417
NC_035082.1	4682752	.	G	C	.	.	MAF_USDA=10.417
NC_035082.1	4682783	.	G	A	.	.	MAF_USDA=10.0
NC_035082.1	4682794	.	C	A	.	.	MAF_USDA=1.639
NC_035082.1	4682943	.	C	T	.	.	MAF_INRAE=5.0;MAF_USDA=17.647
NC_035082.1	4682949	.	C	T	.	.	MAF_USDA=1.639
NC_035082.1	4682953	.	A	T	.	.	MAF_USDA=4.098
NC_035082.1	4682976	.	G	A	.	.	MAF_USDA=10.588
NC_035082.1	4683096	.	C	G	.	.	MAF_USDA=4.098
NC_035082.1	4683154	.	A	T	.	.	MAF_USDA=8.824
NC_035082.1	4683202	.	T	C	.	.	MAF_USDA=1.639
NC_035082.1	4683332	.	T	C	.	.	MAF_USDA=9.016
NC_035082.1	4683337	.	G	A	.	.	MAF_INRAE=5.263;MAF_USDA=12.295
NC_035082.1	4683347	.	C	A	.	.	MAF_USDA=29.508
NC_035082.1	4683380	.	T	C	.	.	MAF_USDA=1.639
NC_035082.1	4683439	.	C	A	.	.	MAF_USDA=22.917
NC_035082.1	4683530	.	C	T	.	.	MAF_USDA=10.656
NC_035082.1	4683550	.	T	G	.	.	MAF_INRAE=5.063;MAF_USDA=24.118
NC_035082.1	4683564	.	T	C	.	.	MAF_USDA=1.639
NC_035082.1	4683647	.	A	T	.	.	MAF_INRAE=2.5;MAF_USDA=4.167
NC_035082.1	4683676	.	G	T	.	.	MAF_USDA=5.294
NC_035082.1	4683691	.	G	A	.	.	MAF_USDA=6.471
NC_035082.1	4683701	.	C	G	.	.	MAF_USDA=1.639
NC_035082.1	4683730	.	C	A	.	.	MAF_USDA=3.279
NC_035082.1	4683752	.	C	G	.	.	MAF_USDA=8.333
NC_035082.1	4683792	.	T	C	.	.	MAF_USDA=9.016
NC_035082.1	4683816	.	C	A	.	.	MAF_USDA=13.934
NC_035082.1	4683873	.	G	A	.	.	MAF_USDA=1.639
NC_035082.1	4683874	.	C	A	.	.	MAF_USDA=1.639
NC_035082.1	4683950	.	C	T	.	.	MAF_USDA=1.639
NC_035082.1	4683986	.	C	G	.	.	MAF_USDA=1.639
NC_035082.1	4684013	.	T	G	.	.	MAF_USDA=3.279
NC_035082.1	4684048	.	G	A	.	.	MAF_USDA=2.941
NC_035082.1	4684051	.	G	A	.	.	MAF_USDA=10.656
NC_035082.1	4684071	.	G	A	.	.	MAF_USDA=14.754
NC_035082.1	4684073	.	C	A	.	.	MAF_USDA=1.639
NC_035082.1	4684083	.	T	G	.	.	MAF_INRAE=15.19;MAF_USDA=2.083
NC_035082.1	4684101	.	C	T	.	.	MAF_USDA=35.246
NC_035082.1	4684121	.	T	G	.	.	MAF_USDA=16.393
NC_035082.1	4684140	.	G	C	.	.	MAF_USDA=2.459
NC_035082.1	4684145	.	T	G	.	.	MAF_USDA=3.279
NC_035082.1	4684258	.	G	C	.	.	MAF_INRAE=5.263;MAF_USDA=3.279
NC_035082.1	4684262	.	A	C	.	.	MAF_USDA=1.639
NC_035082.1	4684289	.	T	G	.	.	MAF_USDA=3.279
NC_035082.1	4684301	.	A	T	.	.	MAF_USDA=1.639
NC_035082.1	4684392	.	G	A	.	.	MAF_INRAE=12.5;MAF_USDA=4.118
NC_035082.1	4684530	.	C	T	.	.	MAF_USDA=4.098
NC_035082.1	4684550	.	C	T	.	.	MAF_USDA=8.235
NC_035082.1	4684597	.	G	A	.	.	MAF_USDA=4.237
NC_035082.1	4684626	.	T	G	.	.	MAF_USDA=3.333
NC_035082.1	4684639	.	G	T	.	.	MAF_INRAE=11.667;MAF_USDA=4.118
NC_035082.1	4684647	.	G	A	.	.	MAF_USDA=9.016
NC_035082.1	4684697	.	G	A	.	.	MAF_INRAE=43.038;MAF_USDA=11.765
NC_035082.1	4684711	.	A	T	.	.	MAF_INRAE=15.789;MAF_USDA=14.583
NC_035082.1	4684751	.	G	T	.	.	MAF_INRAE=12.5;MAF_USDA=4.118
NC_035082.1	4684811	.	A	G	.	.	MAF_USDA=10.656
NC_035082.1	4684835	.	T	C	.	.	MAF_INRAE=5.263;MAF_USDA=17.059
NC_035082.1	4684859	.	A	C	.	.	MAF_INRAE=18.354;MAF_USDA=15.294
NC_035082.1	4684903	.	G	A	.	.	MAF_USDA=2.459
NC_035082.1	4684928	.	C	G	.	.	MAF_INRAE=5.263;MAF_USDA=5.738
NC_035082.1	4685044	.	T	C	.	.	MAF_USDA=3.279
NC_035082.1	4685093	.	C	A	.	.	MAF_INRAE=12.5;MAF_USDA=4.118
NC_035082.1	4685128	.	G	T	.	.	MAF_USDA=2.459
NC_035082.1	4685145	.	G	A	.	.	MAF_USDA=4.098
NC_035082.1	4685223	.	T	G	.	.	MAF_USDA=2.459
NC_035082.1	4685224	.	C	T	.	.	MAF_USDA=2.459
NC_035082.1	4685263	.	T	C	.	.	MAF_USDA=1.639
NC_035082.1	4685299	.	A	T	.	.	MAF_USDA=16.667
NC_035082.1	4685310	.	T	C	.	.	MAF_INRAE=5.263;MAF_USDA=8.333
NC_035082.1	4685319	.	A	G	.	.	MAF_USDA=1.667
NC_035082.1	4685322	.	G	T	.	.	MAF_INRAE=5.263;MAF_USDA=1.667
NC_035082.1	4685357	.	C	T	.	.	MAF_USDA=9.836
NC_035082.1	4685360	.	T	C	.	.	MAF_USDA=6.557
NC_035082.1	4685464	.	G	C	.	.	MAF_USDA=1.639
NC_035082.1	4685469	.	A	G	.	.	MAF_USDA=2.459
NC_035082.1	4685481	.	G	C	.	.	MAF_USDA=3.279
NC_035082.1	4685495	.	C	T	.	.	MAF_USDA=3.529
NC_035082.1	4685563	.	C	T	.	.	MAF_USDA=2.459
NC_035082.1	4685564	.	C	T	.	.	MAF_USDA=22.353
NC_035082.1	4685625	.	T	C	.	.	MAF_USDA=14.583
NC_035082.1	4685628	.	C	T	.	.	MAF_USDA=3.279
NC_035082.1	4685659	.	C	G	.	.	MAF_USDA=1.639
NC_035082.1	4685664	.	G	A	.	.	MAF_USDA=1.639
NC_035082.1	4685810	.	C	T	.	.	MAF_INRAE=5.0;MAF_USDA=21.176
NC_035082.1	4685847	.	C	T	.	.	MAF_INRAE=3.797;MAF_USDA=25.0
NC_035082.1	4685849	.	C	G	.	.	MAF_USDA=2.941
NC_035082.1	4685868	.	T	A	.	.	MAF_INRAE=12.5;MAF_USDA=4.118
NC_035082.1	4685906	.	T	C	.	.	MAF_USDA=1.639
NC_035082.1	4685912	.	A	G	.	.	MAF_INRAE=8.861;MAF_USDA=11.176
NC_035082.1	4685935	.	G	A	.	.	MAF_USDA=2.459
NC_035082.1	4685959	.	T	C	.	.	MAF_USDA=8.333
NC_035082.1	4685969	.	G	A	.	.	MAF_USDA=1.639
NC_035082.1	4686035	.	G	T	.	.	MAF_USDA=4.098
NC_035082.1	4686045	.	G	A	.	.	MAF_USDA=1.639
NC_035082.1	4686095	.	G	A	.	.	MAF_USDA=3.279
NC_035082.1	4686103	.	T	G	.	.	MAF_USDA=10.0
NC_035082.1	4686170	.	T	G	.	.	MAF_INRAE=7.595;MAF_USDA=5.294
NC_035082.1	4686172	.	C	A	.	.	MAF_INRAE=6.667;MAF_USDA=5.294
NC_035082.1	4686175	.	T	G	.	.	MAF_USDA=4.098
NC_035082.1	4686216	.	G	A	.	.	MAF_INRAE=15.823;MAF_USDA=2.083
NC_035082.1	4686239	.	G	T	.	.	MAF_USDA=2.459
NC_035082.1	4686240	.	C	T	.	.	MAF_USDA=2.459
NC_035082.1	4686241	.	C	G	.	.	MAF_USDA=10.656
NC_035082.1	4686272	.	A	T	.	.	MAF_INRAE=41.139;MAF_USDA=28.824
NC_035082.1	4686507	.	C	A	.	.	MAF_USDA=4.762
NC_035082.1	4686594	.	C	T	.	.	MAF_USDA=2.5
NC_035082.1	4686654	.	C	A	.	.	MAF_USDA=29.167
NC_035082.1	4686655	.	G	A	.	.	MAF_USDA=1.639
NC_035082.1	4686669	.	T	A	.	.	MAF_USDA=25.0
NC_035082.1	4686712	.	A	G	.	.	MAF_INRAE=5.833
NC_035082.1	4686725	.	C	T	.	.	MAF_INRAE=3.333
NC_035082.1	4686754	.	C	T	.	.	MAF_INRAE=1.899
NC_035082.1	4695484	.	C	A	.	.	MAF_USDA=6.25
NC_035082.1	4695648	.	G	A	.	.	MAF_INRAE=5.263;MAF_USDA=22.917
NC_035082.1	4695698	.	A	C	.	.	MAF_INRAE=4.167;MAF_USDA=1.639
NC_035082.1	4695768	.	C	A	.	.	MAF_USDA=1.639
NC_035082.1	4695786	.	T	C	.	.	MAF_USDA=22.941
NC_035082.1	4695788	.	C	G	.	.	MAF_INRAE=3.797;MAF_USDA=7.647
NC_035082.1	4695800	.	A	G	.	.	MAF_INRAE=5.263;MAF_USDA=8.197
NC_035082.1	4695839	.	A	T	.	.	MAF_INRAE=12.5;MAF_USDA=4.118
NC_035082.1	4695866	.	C	T	.	.	MAF_INRAE=17.722;MAF_USDA=35.294
NC_035082.1	4695937	.	C	A	.	.	MAF_USDA=27.083
NC_035082.1	4695938	.	T	G	.	.	MAF_USDA=41.667
NC_035082.1	4695950	.	C	A	.	.	MAF_USDA=35.417
NC_035082.1	4695951	.	T	G	.	.	MAF_USDA=43.75
NC_035082.1	4695963	.	C	A	.	.	MAF_USDA=41.667
NC_035082.1	4696036	.	C	T	.	.	MAF_INRAE=31.013
NC_035082.1	4696081	.	G	A	.	.	MAF_USDA=4.918
NC_035082.1	4696084	.	A	G	.	.	MAF_INRAE=18.354;MAF_USDA=34.706
NC_035082.1	4696159	.	C	T	.	.	MAF_INRAE=8.228;MAF_USDA=50.0
NC_035082.1	4696227	.	G	T	.	.	MAF_INRAE=21.053
NC_035082.1	4696252	.	T	A	.	.	MAF_INRAE=2.5
NC_035082.1	4696256	.	C	G	.	.	MAF_INRAE=5.263
NC_035082.1	4696354	.	G	C	.	.	MAF_INRAE=1.667
NC_035082.1	4696362	.	C	T	.	.	MAF_INRAE=2.5
NC_035082.1	4696446	.	G	T	.	.	MAF_INRAE=2.632
NC_035082.1	4699625	.	G	T	.	.	MAF_INRAE=26.316;MAF_USDA=37.647
NC_035082.1	4699666	.	A	G	.	.	MAF_USDA=40.588
NC_035082.1	4699685	.	C	T	.	.	MAF_USDA=4.918
NC_035082.1	4699688	.	A	T	.	.	MAF_USDA=7.5
NC_035082.1	4699693	.	T	A	.	.	MAF_USDA=4.167
NC_035082.1	4699716	.	A	T	.	.	MAF_USDA=10.417
NC_035082.1	4699717	.	C	T	.	.	MAF_USDA=10.417
NC_035082.1	4699728	.	T	A	.	.	MAF_USDA=10.417
NC_035082.1	4699748	.	C	G	.	.	MAF_USDA=16.667
NC_035082.1	4699762	.	C	A	.	.	MAF_USDA=29.167
NC_035082.1	4699775	.	C	T	.	.	MAF_USDA=8.333
NC_035082.1	4699779	.	A	T	.	.	MAF_USDA=6.25
NC_035082.1	4699786	.	A	C	.	.	MAF_USDA=6.25
NC_035082.1	4699791	.	C	T	.	.	MAF_USDA=27.083
NC_035082.1	4699817	.	C	T	.	.	MAF_USDA=25.0
NC_035082.1	4699821	.	C	T	.	.	MAF_USDA=4.167
NC_035082.1	4699823	.	A	C	.	.	MAF_USDA=14.118
NC_035082.1	4699827	.	C	T	.	.	MAF_USDA=12.295
NC_035082.1	4699832	.	A	T	.	.	MAF_USDA=4.167
NC_035082.1	4699836	.	T	A	.	.	MAF_USDA=2.083
NC_035082.1	4699845	.	T	A	.	.	MAF_USDA=4.118
NC_035082.1	4699848	.	A	G	.	.	MAF_USDA=21.311
NC_035082.1	4699852	.	C	G	.	.	MAF_USDA=2.459
NC_035082.1	4699855	.	T	A	.	.	MAF_USDA=4.167
NC_035082.1	4699856	.	T	C	.	.	MAF_USDA=2.941
NC_035082.1	4699860	.	C	T	.	.	MAF_USDA=22.353
NC_035082.1	4699862	.	A	C	.	.	MAF_USDA=24.118
NC_035082.1	4699882	.	A	T	.	.	MAF_USDA=10.588
NC_035082.1	4699919	.	C	G	.	.	MAF_USDA=8.197
NC_035082.1	4699925	.	A	T	.	.	MAF_USDA=8.197
NC_035082.1	4699941	.	T	G	.	.	MAF_INRAE=15.789;MAF_USDA=2.459
NC_035082.1	4700026	.	T	G	.	.	MAF_INRAE=1.667;MAF_USDA=12.5
NC_035082.1	4700027	.	G	T	.	.	MAF_USDA=3.279
NC_035082.1	4700059	.	A	C	.	.	MAF_INRAE=1.667;MAF_USDA=4.098
NC_035082.1	4700106	.	A	T	.	.	MAF_USDA=4.167
NC_035082.1	4700187	.	A	G	.	.	MAF_INRAE=3.333;MAF_USDA=8.235
NC_035082.1	4700197	.	G	A	.	.	MAF_INRAE=46.835;MAF_USDA=27.647
NC_035082.1	4700227	.	T	C	.	.	MAF_USDA=2.459
NC_035082.1	4700245	.	T	C	.	.	MAF_INRAE=5.263;MAF_USDA=17.059
NC_035082.1	4700305	.	ACTC	ACTA	.	.	MAF_USDA=14.583
NC_035082.1	4700308	.	C	A	.	.	MAF_INRAE=1.667;MAF_USDA=1.639
NC_035082.1	4700331	.	C	A	.	.	MAF_USDA=4.167
NC_035082.1	4700352	.	A	G	.	.	MAF_USDA=5.882
NC_035082.1	4700380	.	G	A	.	.	MAF_USDA=5.294
NC_035082.1	4700396	.	A	G	.	.	MAF_USDA=2.083
NC_035082.1	4700397	.	C	T	.	.	MAF_USDA=12.5
NC_035082.1	4700398	.	G	C	.	.	MAF_INRAE=3.333;MAF_USDA=20.588
NC_035082.1	4700411	.	T	C	.	.	MAF_USDA=10.588
NC_035082.1	4700440	.	T	C	.	.	MAF_USDA=25.294
NC_035082.1	4700457	.	G	T	.	.	MAF_USDA=1.786
NC_035082.1	4700477	.	C	A	.	.	MAF_USDA=2.5
NC_035082.1	4700490	.	G	T	.	.	MAF_USDA=4.167
NC_035082.1	4700505	.	G	A	.	.	MAF_INRAE=24.684;MAF_USDA=10.588
NC_035082.1	4700515	.	A	T	.	.	MAF_USDA=4.167
NC_035082.1	4700549	.	T	G	.	.	MAF_INRAE=10.526
NC_035082.1	4700590	.	A	G	.	.	MAF_INRAE=1.667;MAF_USDA=5.294
NC_035082.1	4700614	.	C	T	.	.	MAF_INRAE=5.263;MAF_USDA=3.279
NC_035082.1	4700698	.	A	G	.	.	MAF_USDA=4.167
NC_035082.1	4700761	.	G	T	.	.	MAF_USDA=4.167
NC_035082.1	4700798	.	A	T	.	.	MAF_INRAE=12.025;MAF_USDA=6.557
NC_035082.1	4700816	.	C	T	.	.	MAF_USDA=19.412
NC_035082.1	4700884	.	C	T	.	.	MAF_USDA=4.918
NC_035082.1	4700898	.	G	A	.	.	MAF_USDA=4.167
NC_035082.1	4700965	.	C	T	.	.	MAF_USDA=4.918
NC_035082.1	4701008	.	A	G	.	.	MAF_USDA=9.412
NC_035082.1	4701022	.	G	A	.	.	MAF_INRAE=10.526;MAF_USDA=14.118
NC_035082.1	4701041	.	C	G	.	.	MAF_USDA=8.333
NC_035082.1	4701078	.	A	G	.	.	MAF_USDA=1.639
NC_035082.1	4701080	.	A	T	.	.	MAF_INRAE=5.263;MAF_USDA=3.279
NC_035082.1	4701089	.	A	G	.	.	MAF_INRAE=5.263;MAF_USDA=3.279
NC_035082.1	4701098	.	G	A	.	.	MAF_INRAE=5.263;MAF_USDA=5.738
NC_035082.1	4701103	.	C	T	.	.	MAF_INRAE=5.263;MAF_USDA=2.459
NC_035082.1	4701144	.	T	A	.	.	MAF_USDA=7.647
NC_035082.1	4701152	.	A	C	.	.	MAF_USDA=20.588
NC_035082.1	4701153	.	A	T	.	.	MAF_USDA=4.098
NC_035082.1	4701231	.	G	T	.	.	MAF_INRAE=3.333
NC_035082.1	4701290	.	T	A	.	.	MAF_INRAE=5.833
NC_035082.1	4701356	.	G	T	.	.	MAF_USDA=8.333
NC_035082.1	4701390	.	A	G	.	.	MAF_USDA=1.639
NC_035082.1	4701445	.	A	G	.	.	MAF_USDA=16.471
NC_035082.1	4701480	.	C	A	.	.	MAF_INRAE=5.833;MAF_USDA=1.639
NC_035082.1	4701554	.	G	A	.	.	MAF_INRAE=3.797;MAF_USDA=8.434
NC_035082.1	4701599	.	C	A	.	.	MAF_INRAE=12.5;MAF_USDA=4.118
NC_035082.1	4701605	.	C	A	.	.	MAF_INRAE=12.5;MAF_USDA=4.118
NC_035082.1	4701609	.	C	A	.	.	MAF_INRAE=12.5;MAF_USDA=4.118
NC_035082.1	4701632	.	G	T	.	.	MAF_INRAE=3.797;MAF_USDA=7.647
NC_035082.1	4701636	.	C	A	.	.	MAF_USDA=3.279
NC_035082.1	4701645	.	G	T	.	.	MAF_INRAE=18.354;MAF_USDA=35.294
NC_035082.1	4701667	.	G	C	.	.	MAF_INRAE=3.797;MAF_USDA=7.647
NC_035082.1	4701677	.	A	C	.	.	MAF_INRAE=5.263;MAF_USDA=4.098
NC_035082.1	4701702	.	G	T	.	.	MAF_USDA=2.459
NC_035082.1	4701837	.	G	A	.	.	MAF_INRAE=15.789;MAF_USDA=48.824
NC_035082.1	4701869	.	G	C	.	.	MAF_USDA=34.118
NC_035082.1	4703746	.	T	C	.	.	MAF_USDA=39.583
NC_035082.1	4703789	.	T	A	.	.	MAF_USDA=41.667
NC_035082.1	4703977	.	C	A	.	.	MAF_USDA=1.639
NC_035082.1	4704022	.	T	A	.	.	MAF_INRAE=5.263
NC_035082.1	4704023	.	A	T	.	.	MAF_INRAE=12.658
NC_035082.1	4704175	.	G	C	.	.	MAF_USDA=1.639
NC_035082.1	4704201	.	T	A	.	.	MAF_USDA=4.706
NC_035082.1	4704210	.	A	T	.	.	MAF_INRAE=5.263;MAF_USDA=4.098
NC_035082.1	4704217	.	T	C	.	.	MAF_USDA=3.279
NC_035082.1	4704371	.	T	C	.	.	MAF_USDA=7.738
NC_035082.1	4704375	.	A	G	.	.	MAF_USDA=20.238
NC_035082.1	4704381	.	C	T	.	.	MAF_USDA=1.667
NC_035082.1	4704408	.	T	G	.	.	MAF_INRAE=19.62;MAF_USDA=15.476
NC_035082.1	4704428	.	A	C	.	.	MAF_USDA=2.5
NC_035082.1	4704448	.	A	G	.	.	MAF_INRAE=3.797;MAF_USDA=7.647
NC_035082.1	4704597	.	G	A	.	.	MAF_INRAE=5.263;MAF_USDA=4.918
NC_035082.1	4704654	.	A	G	.	.	MAF_INRAE=13.924;MAF_USDA=43.529
NC_035082.1	4704699	.	G	A	.	.	MAF_USDA=8.197
NC_035082.1	4704710	.	C	A	.	.	MAF_INRAE=5.263;MAF_USDA=4.918
NC_035082.1	4704775	.	G	A	.	.	MAF_INRAE=18.354
NC_035082.1	4704806	.	G	A	.	.	MAF_INRAE=5.0
NC_035082.1	4704897	.	T	C	.	.	MAF_INRAE=12.5;MAF_USDA=10.417
NC_035082.1	4704923	.	G	C	.	.	MAF_INRAE=12.5;MAF_USDA=4.118
NC_035082.1	4704924	.	G	A	.	.	MAF_INRAE=12.5;MAF_USDA=4.118
NC_035082.1	4704938	.	C	A	.	.	MAF_USDA=1.639
NC_035082.1	4705059	.	C	A	.	.	MAF_USDA=8.197
NC_035082.1	4705186	.	C	T	.	.	MAF_USDA=1.639
NC_035082.1	4705190	.	ATT	ATC	.	.	MAF_USDA=10.417
NC_035082.1	4705200	.	A	G	.	.	MAF_USDA=4.918
NC_035082.1	4705202	.	C	A	.	.	MAF_USDA=4.918
NC_035082.1	4705218	.	G	A	.	.	MAF_INRAE=20.253;MAF_USDA=13.529
NC_035082.1	4705256	.	T	G	.	.	MAF_INRAE=17.722;MAF_USDA=45.294
NC_035082.1	4705290	.	A	T	.	.	MAF_USDA=3.279
NC_035082.1	4705291	.	G	T	.	.	MAF_USDA=3.279
NC_035082.1	4705302	.	G	A	.	.	MAF_USDA=3.279
NC_035082.1	4705304	.	C	T	.	.	MAF_USDA=2.459
NC_035082.1	4705326	.	C	T	.	.	MAF_USDA=8.235
NC_035082.1	4705330	.	C	T	.	.	MAF_USDA=4.098
NC_035082.1	4705345	.	T	C	.	.	MAF_USDA=2.459
NC_035082.1	4705356	.	A	G	.	.	MAF_USDA=10.417
NC_035082.1	4705386	.	TAATTTAATTTTCAGC	TAATTTAATTTTCAGA	.	.	MAF_USDA=10.417
NC_035082.1	4705401	.	C	A	.	.	MAF_INRAE=13.924
NC_035082.1	4705405	.	T	G	.	.	MAF_USDA=4.167
NC_035082.1	4705413	.	C	A	.	.	MAF_USDA=3.279
NC_035082.1	4705459	.	A	T	.	.	MAF_USDA=3.279
NC_035082.1	4705466	.	C	T	.	.	MAF_INRAE=12.5
NC_035082.1	4705507	.	T	C	.	.	MAF_USDA=3.279
NC_035082.1	4705513	.	T	A	.	.	MAF_INRAE=3.797;MAF_USDA=7.647
NC_035082.1	4705529	.	C	G	.	.	MAF_USDA=7.647
NC_035082.1	4705542	.	G	A	.	.	MAF_INRAE=14.557;MAF_USDA=37.647
NC_035082.1	4705550	.	T	C	.	.	MAF_USDA=8.235
NC_035082.1	4705556	.	C	T	.	.	MAF_USDA=6.471
NC_035082.1	4705577	.	G	T	.	.	MAF_INRAE=14.557;MAF_USDA=36.471
NC_035082.1	4705593	.	C	G	.	.	MAF_INRAE=14.557;MAF_USDA=35.882
NC_035082.1	4705602	.	G	T	.	.	MAF_INRAE=12.5;MAF_USDA=4.118
NC_035082.1	4705609	.	A	G	.	.	MAF_USDA=8.333
NC_035082.1	4705616	.	A	T	.	.	MAF_USDA=8.333
NC_035082.1	4705617	.	A	G	.	.	MAF_USDA=8.333
NC_035082.1	4705621	.	G	T	.	.	MAF_INRAE=12.5;MAF_USDA=4.118
NC_035082.1	4705646	.	C	A	.	.	MAF_INRAE=21.053
NC_035082.1	4705736	.	A	C	.	.	MAF_INRAE=13.924;MAF_USDA=36.471
NC_035082.1	4705784	.	T	C	.	.	MAF_USDA=1.639
NC_035082.1	4705789	.	A	G	.	.	MAF_USDA=3.279
NC_035082.1	4705806	.	G	T	.	.	MAF_USDA=3.279
NC_035082.1	4705825	.	T	A	.	.	MAF_USDA=10.417
NC_035082.1	4705873	.	T	C	.	.	MAF_USDA=10.417
NC_035082.1	4705905	.	C	T	.	.	MAF_USDA=4.098
NC_035082.1	4705926	.	C	G	.	.	MAF_INRAE=18.354;MAF_USDA=43.529
NC_035082.1	4705932	.	C	T	.	.	MAF_USDA=4.918
NC_035082.1	4705962	.	G	T	.	.	MAF_INRAE=14.557;MAF_USDA=35.882
NC_035082.1	4705965	.	C	T	.	.	MAF_INRAE=6.667;MAF_USDA=3.279
NC_035082.1	4705977	.	A	G	.	.	MAF_INRAE=14.557;MAF_USDA=33.529
NC_035082.1	4706000	.	G	A	.	.	MAF_INRAE=3.797;MAF_USDA=22.917
NC_035082.1	4706001	.	C	A	.	.	MAF_INRAE=3.333;MAF_USDA=7.647
NC_035082.1	4706005	.	T	G	.	.	MAF_INRAE=3.333;MAF_USDA=22.917
NC_035082.1	4706014	.	G	C	.	.	MAF_INRAE=29.747;MAF_USDA=7.647
NC_035082.1	4706021	.	G	T	.	.	MAF_USDA=3.279
NC_035082.1	4706036	.	G	T	.	.	MAF_INRAE=14.557;MAF_USDA=36.471
NC_035082.1	4706100	.	G	A	.	.	MAF_USDA=7.647
NC_035082.1	4706115	.	T	G	.	.	MAF_INRAE=14.557;MAF_USDA=33.529
NC_035082.1	4706125	.	A	G	.	.	MAF_USDA=3.529
NC_035082.1	4706133	.	A	G	.	.	MAF_INRAE=3.797;MAF_USDA=7.647
NC_035082.1	4706134	.	C	T	.	.	MAF_INRAE=3.333;MAF_USDA=7.647
NC_035082.1	4706156	.	G	A	.	.	MAF_USDA=3.279
NC_035082.1	4706163	.	C	T	.	.	MAF_USDA=4.098
NC_035082.1	4706204	.	C	A	.	.	MAF_INRAE=3.797;MAF_USDA=7.647
NC_035082.1	4706218	.	C	A	.	.	MAF_INRAE=14.557;MAF_USDA=21.311
NC_035082.1	4706223	.	C	T	.	.	MAF_USDA=9.836
NC_035082.1	4706319	.	G	T	.	.	MAF_INRAE=5.263;MAF_USDA=3.279
NC_035082.1	4706350	.	T	C	.	.	MAF_USDA=7.647
NC_035082.1	4706351	.	A	G	.	.	MAF_USDA=4.098
NC_035082.1	4706398	.	G	T	.	.	MAF_INRAE=20.253;MAF_USDA=16.471
NC_035082.1	4706472	.	C	T	.	.	MAF_USDA=4.918
NC_035082.1	4706568	.	T	A	.	.	MAF_USDA=4.098
NC_035082.1	4706571	.	A	G	.	.	MAF_INRAE=3.797;MAF_USDA=7.647
NC_035082.1	4706599	.	A	C	.	.	MAF_USDA=4.918
NC_035082.1	4706623	.	G	T	.	.	MAF_USDA=5.738
NC_035082.1	4706653	.	T	C	.	.	MAF_USDA=4.098
NC_035082.1	4706672	.	G	A	.	.	MAF_INRAE=13.333;MAF_USDA=4.118
NC_035082.1	4706680	.	A	G	.	.	MAF_USDA=8.197
NC_035082.1	4706686	.	C	T	.	.	MAF_USDA=4.706
NC_035082.1	4706755	.	C	T	.	.	MAF_USDA=3.279
NC_035082.1	4706808	.	C	T	.	.	MAF_USDA=40.0
NC_035082.1	4706824	.	C	T	.	.	MAF_USDA=4.706
NC_035082.1	4706845	.	G	T	.	.	MAF_INRAE=12.5;MAF_USDA=8.333
NC_035082.1	4706939	.	A	C	.	.	MAF_USDA=3.279
NC_035082.1	4706948	.	T	A	.	.	MAF_USDA=7.831
NC_035082.1	4706978	.	G	T	.	.	MAF_INRAE=47.468;MAF_USDA=4.118
NC_035082.1	4707054	.	C	T	.	.	MAF_USDA=1.639
NC_035082.1	4707223	.	G	A	.	.	MAF_USDA=1.639
NC_035082.1	4707232	.	T	A	.	.	MAF_USDA=1.639
NC_035082.1	4707237	.	A	T	.	.	MAF_USDA=2.459
NC_035082.1	4707321	.	G	C	.	.	MAF_INRAE=35.443;MAF_USDA=14.706
NC_035082.1	4707331	.	A	C	.	.	MAF_INRAE=24.051;MAF_USDA=48.824
NC_035082.1	4707346	.	A	G	.	.	MAF_INRAE=15.19;MAF_USDA=39.412
NC_035082.1	4707464	.	G	A	.	.	MAF_USDA=10.417
NC_035082.1	4707472	.	A	T	.	.	MAF_USDA=4.167
NC_035082.1	4707473	.	A	T	.	.	MAF_INRAE=6.667
NC_035082.1	4707474	.	A	T	.	.	MAF_INRAE=6.667
NC_035082.1	4707550	.	A	C	.	.	MAF_INRAE=5.263;MAF_USDA=48.235
NC_035082.1	4707558	.	T	G	.	.	MAF_INRAE=5.263;MAF_USDA=47.059
NC_035082.1	4707569	.	A	C	.	.	MAF_USDA=45.833
NC_035082.1	4707570	.	A	C	.	.	MAF_USDA=45.833
NC_035082.1	4707622	.	A	C	.	.	MAF_USDA=10.0
NC_035082.1	4707630	.	A	C	.	.	MAF_INRAE=8.228
NC_035082.1	4707653	.	C	T	.	.	MAF_USDA=7.647
NC_035082.1	4707705	.	C	A	.	.	MAF_INRAE=5.263;MAF_USDA=33.529
NC_035082.1	4707729	.	C	T	.	.	MAF_INRAE=5.263;MAF_USDA=27.647
NC_035082.1	4707741	.	G	A	.	.	MAF_INRAE=5.263;MAF_USDA=30.588
NC_035082.1	4707766	.	T	G	.	.	MAF_INRAE=5.263;MAF_USDA=25.0
NC_035082.1	4707775	.	T	C	.	.	MAF_INRAE=5.263;MAF_USDA=31.176
NC_035082.1	4707831	.	T	G	.	.	MAF_INRAE=8.228;MAF_USDA=14.118
NC_035082.1	4707876	.	G	A	.	.	MAF_USDA=1.639
NC_035082.1	4707887	.	G	T	.	.	MAF_USDA=3.279
NC_035082.1	4708023	.	G	A	.	.	MAF_USDA=1.639
NC_035082.1	4708069	.	A	G	.	.	MAF_USDA=3.279
NC_035082.1	4708112	.	C	T	.	.	MAF_INRAE=5.263;MAF_USDA=1.639
NC_035082.1	4708157	.	T	A	.	.	MAF_USDA=2.459
NC_035082.1	4708252	.	A	C	.	.	MAF_USDA=6.557
NC_035082.1	4708307	.	C	T	.	.	MAF_INRAE=5.0;MAF_USDA=15.574
NC_035082.1	4708311	.	C	A	.	.	MAF_INRAE=4.167;MAF_USDA=14.754
NC_035082.1	4708327	.	G	A	.	.	MAF_USDA=2.459
NC_035082.1	4708328	.	T	G	.	.	MAF_USDA=20.588
NC_035082.1	4708351	.	C	A	.	.	MAF_INRAE=13.333;MAF_USDA=5.294
NC_035082.1	4708389	.	A	T	.	.	MAF_USDA=16.471
NC_035082.1	4708409	.	G	A	.	.	MAF_USDA=6.557
NC_035082.1	4708432	.	T	C	.	.	MAF_INRAE=8.861;MAF_USDA=1.639
NC_035082.1	4708539	.	C	T	.	.	MAF_USDA=6.557
NC_035082.1	4708655	.	A	G	.	.	MAF_INRAE=5.263
NC_035082.1	4708698	.	A	G	.	.	MAF_INRAE=5.696;MAF_USDA=28.235
NC_035082.1	4708791	.	T	C	.	.	MAF_USDA=8.197
NC_035082.1	4708879	.	G	A	.	.	MAF_INRAE=8.861;MAF_USDA=23.529
NC_035082.1	4708907	.	G	T	.	.	MAF_USDA=2.459
NC_035082.1	4709009	.	C	A	.	.	MAF_USDA=4.118
NC_035082.1	4709011	.	C	G	.	.	MAF_INRAE=43.671;MAF_USDA=2.459
NC_035082.1	4709051	.	C	G	.	.	MAF_USDA=3.279
NC_035082.1	4709059	.	T	G	.	.	MAF_USDA=2.459
NC_035082.1	4709073	.	G	A	.	.	MAF_USDA=4.098
NC_035082.1	4709116	.	T	A	.	.	MAF_USDA=7.377
NC_035082.1	4709131	.	C	T	.	.	MAF_USDA=4.098
NC_035082.1	4709132	.	A	C	.	.	MAF_USDA=1.639
NC_035082.1	4709141	.	T	C	.	.	MAF_USDA=3.279
NC_035082.1	4709193	.	C	T	.	.	MAF_USDA=16.393
NC_035082.1	4709219	.	A	G	.	.	MAF_USDA=18.235
NC_035082.1	4709220	.	C	A	.	.	MAF_USDA=3.279
NC_035082.1	4709221	.	C	A	.	.	MAF_USDA=2.353
NC_035082.1	4709235	.	G	T	.	.	MAF_USDA=17.647
NC_035082.1	4709306	.	A	C	.	.	MAF_INRAE=12.5;MAF_USDA=6.471
NC_035082.1	4709344	.	C	A	.	.	MAF_INRAE=27.848;MAF_USDA=27.647
NC_035082.1	4709391	.	G	A	.	.	MAF_USDA=1.639
NC_035082.1	4709410	.	A	G	.	.	MAF_INRAE=24.051;MAF_USDA=37.059
NC_035082.1	4709437	.	T	C	.	.	MAF_INRAE=19.62;MAF_USDA=40.588
NC_035082.1	4709450	.	G	T	.	.	MAF_USDA=6.557
NC_035082.1	4709486	.	C	T	.	.	MAF_INRAE=15.789;MAF_USDA=42.353
NC_035082.1	4709508	.	A	G	.	.	MAF_INRAE=5.833;MAF_USDA=10.0
NC_035082.1	4709554	.	A	G	.	.	MAF_INRAE=22.152;MAF_USDA=45.833
NC_035082.1	4709740	.	T	C	.	.	MAF_INRAE=20.253;MAF_USDA=48.824
NC_035082.1	4709830	.	T	C	.	.	MAF_USDA=3.279
NC_035082.1	4709846	.	C	T	.	.	MAF_INRAE=5.263;MAF_USDA=34.706
NC_035082.1	4709855	.	T	C	.	.	MAF_USDA=14.118
NC_035082.1	4711324	.	T	C	.	.	MAF_USDA=35.593
NC_035082.1	4711508	.	A	G	.	.	MAF_INRAE=5.263;MAF_USDA=47.059
NC_035082.1	4711521	.	G	A	.	.	MAF_USDA=1.639
NC_035082.1	4711596	.	T	A	.	.	MAF_USDA=1.639
NC_035082.1	4711599	.	C	T	.	.	MAF_USDA=3.279
NC_035082.1	4711601	.	C	T	.	.	MAF_INRAE=26.316
NC_035082.1	4711637	.	G	A	.	.	MAF_USDA=4.118
NC_035082.1	4711655	.	A	C	.	.	MAF_USDA=2.5
NC_035082.1	4711715	.	A	T	.	.	MAF_USDA=8.333
NC_035082.1	4711725	.	C	G	.	.	MAF_INRAE=1.667
NC_035082.1	4711726	.	T	C	.	.	MAF_INRAE=1.667
NC_035082.1	4711741	.	C	T	.	.	MAF_USDA=3.279
NC_035082.1	4711744	.	G	T	.	.	MAF_USDA=3.279
NC_035082.1	4711821	.	C	T	.	.	MAF_INRAE=26.316;MAF_USDA=15.294
NC_035082.1	4711835	.	G	C	.	.	MAF_USDA=19.412
NC_035082.1	4711847	.	G	A	.	.	MAF_INRAE=5.263;MAF_USDA=47.059
NC_035082.1	4711849	.	G	A	.	.	MAF_USDA=47.059
NC_035082.1	4711889	.	A	T	.	.	MAF_USDA=12.295
NC_035082.1	4711965	.	C	T	.	.	MAF_USDA=4.098
NC_035082.1	4712005	.	G	A	.	.	MAF_USDA=8.333
NC_035082.1	4712090	.	C	T	.	.	MAF_USDA=6.557
NC_035082.1	4712104	.	G	T	.	.	MAF_USDA=2.459
NC_035082.1	4712105	.	G	T	.	.	MAF_USDA=2.459
NC_035082.1	4712110	.	A	C	.	.	MAF_USDA=5.882
NC_035082.1	4712234	.	C	T	.	.	MAF_INRAE=22.785;MAF_USDA=18.824
NC_035082.1	4712261	.	C	A	.	.	MAF_USDA=3.279
NC_035082.1	4712290	.	C	T	.	.	MAF_USDA=2.459
NC_035082.1	4712300	.	G	A	.	.	MAF_INRAE=5.263;MAF_USDA=2.459
NC_035082.1	4712344	.	C	A	.	.	MAF_INRAE=12.5
NC_035082.1	4712368	.	T	G	.	.	MAF_INRAE=12.5;MAF_USDA=3.279
NC_035082.1	4712383	.	G	T	.	.	MAF_USDA=1.639
NC_035082.1	4712450	.	A	G	.	.	MAF_USDA=2.459
NC_035082.1	4712457	.	C	T	.	.	MAF_USDA=10.588
NC_035082.1	4712636	.	A	G	.	.	MAF_USDA=39.583
NC_035082.1	4712665	.	A	G	.	.	MAF_USDA=8.333
NC_035082.1	4712703	.	C	A	.	.	MAF_USDA=8.333
NC_035082.1	4718722	.	G	A	.	.	MAF_INRAE=21.053;MAF_USDA=48.214
NC_035082.1	4718729	.	A	C	.	.	MAF_INRAE=5.0;MAF_USDA=21.667
NC_035082.1	4718754	.	C	A	.	.	MAF_INRAE=20.886;MAF_USDA=48.235
NC_035082.1	4718765	.	GCT	GCC	.	.	MAF_USDA=45.833
NC_035082.1	4718767	.	T	C	.	.	MAF_INRAE=20.886;MAF_USDA=43.443
NC_035082.1	4718784	.	A	T	.	.	MAF_INRAE=5.0
NC_035082.1	4718804	.	G	A	.	.	MAF_INRAE=21.519;MAF_USDA=47.917
NC_035082.1	4718813	.	G	T	.	.	MAF_USDA=47.917
NC_035082.1	4718814	.	T	C	.	.	MAF_USDA=47.917
NC_035082.1	4718824	.	C	A	.	.	MAF_USDA=47.917
NC_035082.1	4718826	.	A	T	.	.	MAF_USDA=50.0
NC_035082.1	4718827	.	A	C	.	.	MAF_USDA=45.833
NC_035082.1	4718851	.	C	T	.	.	MAF_USDA=8.333
NC_035082.1	4718853	.	A	G	.	.	MAF_INRAE=20.886;MAF_USDA=47.647
NC_035082.1	4718869	.	A	G	.	.	MAF_INRAE=5.0;MAF_USDA=22.131
NC_035082.1	4718870	.	T	A	.	.	MAF_INRAE=20.253;MAF_USDA=47.647
NC_035082.1	4718907	.	C	A	.	.	MAF_INRAE=21.053;MAF_USDA=48.235
NC_035082.1	4718924	.	G	A	.	.	MAF_INRAE=3.333;MAF_USDA=23.333
NC_035082.1	4718928	.	A	G	.	.	MAF_INRAE=21.053;MAF_USDA=48.81
NC_035082.1	4718941	.	A	G	.	.	MAF_INRAE=21.053;MAF_USDA=49.405
NC_035082.1	4718947	.	G	A	.	.	MAF_INRAE=3.333;MAF_USDA=23.333
NC_035082.1	4718984	.	C	T	.	.	MAF_INRAE=3.333;MAF_USDA=22.951
NC_035082.1	4718990	.	G	A	.	.	MAF_USDA=22.951
NC_035082.1	4718998	.	A	G	.	.	MAF_USDA=48.235
NC_035082.1	4719003	.	G	A	.	.	MAF_USDA=2.459
NC_035082.1	4719017	.	T	C	.	.	MAF_USDA=30.588
NC_035082.1	4719037	.	C	T	.	.	MAF_USDA=28.824
NC_035082.1	4719059	.	C	T	.	.	MAF_USDA=48.235
NC_035082.1	4719063	.	C	A	.	.	MAF_USDA=1.639
NC_035082.1	4719064	.	G	A	.	.	MAF_USDA=47.647
NC_035082.1	4719070	.	T	C	.	.	MAF_USDA=47.059
NC_035082.1	4719111	.	G	A	.	.	MAF_USDA=22.951
NC_035082.1	4719131	.	C	A	.	.	MAF_USDA=17.213
NC_035082.1	4719190	.	G	A	.	.	MAF_USDA=14.583
NC_035082.1	4719195	.	C	T	.	.	MAF_USDA=7.377
NC_035082.1	4719211	.	G	A	.	.	MAF_USDA=39.583
NC_035082.1	4720395	.	G	T	.	.	MAF_USDA=8.333
NC_035082.1	4720400	.	T	G	.	.	MAF_USDA=8.333
NC_035082.1	4720472	.	A	G	.	.	MAF_USDA=10.417
NC_035082.1	4720531	.	T	C	.	.	MAF_USDA=37.5
NC_035082.1	4720661	.	C	T	.	.	MAF_INRAE=21.053;MAF_USDA=28.916
NC_035082.1	4720668	.	C	T	.	.	MAF_INRAE=21.053;MAF_USDA=45.833
NC_035082.1	4720671	.	A	C	.	.	MAF_USDA=15.663
NC_035082.1	4720672	.	G	T	.	.	MAF_USDA=15.663
NC_035082.1	4727400	.	T	C	.	.	MAF_USDA=18.235
NC_035082.1	4727441	.	C	T	.	.	MAF_USDA=20.833
NC_035082.1	4727458	.	C	A	.	.	MAF_USDA=5.882
NC_035082.1	4727471	.	A	C	.	.	MAF_INRAE=2.532;MAF_USDA=14.118
NC_035082.1	4727472	.	G	T	.	.	MAF_INRAE=26.316;MAF_USDA=43.529
NC_035082.1	4727484	.	G	A	.	.	MAF_INRAE=5.263;MAF_USDA=15.294
NC_035082.1	4727488	.	G	A	.	.	MAF_INRAE=5.833;MAF_USDA=7.377
NC_035082.1	4727531	.	G	T	.	.	MAF_USDA=6.557
NC_035082.1	4727567	.	C	A	.	.	MAF_INRAE=2.5;MAF_USDA=20.0
NC_035082.1	4727604	.	C	T	.	.	MAF_USDA=5.738
NC_035082.1	4727614	.	C	T	.	.	MAF_USDA=3.529
NC_035082.1	4727750	.	G	C	.	.	MAF_USDA=28.571
NC_035082.1	4727836	.	A	C	.	.	MAF_USDA=10.417
NC_035082.1	4727844	.	A	T	.	.	MAF_USDA=10.417
NC_035082.1	4727911	.	G	A	.	.	MAF_USDA=29.167
NC_035082.1	4729443	.	A	T	.	.	MAF_USDA=8.333
NC_035082.1	4729460	.	G	A	.	.	MAF_USDA=8.333
NC_035082.1	4729567	.	G	A	.	.	MAF_USDA=3.279
NC_035082.1	4729709	.	G	A	.	.	MAF_USDA=2.459
NC_035082.1	4729824	.	T	C	.	.	MAF_INRAE=10.759;MAF_USDA=10.656
NC_035082.1	4729863	.	C	A	.	.	MAF_INRAE=25.949;MAF_USDA=34.426
NC_035082.1	4729872	.	C	T	.	.	MAF_INRAE=3.165;MAF_USDA=9.836
NC_035082.1	4729886	.	T	G	.	.	MAF_INRAE=31.579;MAF_USDA=32.787
NC_035082.1	4729946	.	C	G	.	.	MAF_INRAE=8.333
NC_035082.1	4729947	.	G	T	.	.	MAF_INRAE=9.167
NC_035082.1	4729950	.	A	C	.	.	MAF_INRAE=9.167
NC_035082.1	4729964	.	C	A	.	.	MAF_USDA=4.918
NC_035082.1	4729997	.	G	A	.	.	MAF_USDA=8.235
NC_035082.1	4730045	.	G	A	.	.	MAF_USDA=4.098
NC_035082.1	4730091	.	A	G	.	.	MAF_INRAE=3.165;MAF_USDA=20.0
NC_035082.1	4730121	.	C	T	.	.	MAF_USDA=2.941
NC_035082.1	4730279	.	T	A	.	.	MAF_USDA=8.333
NC_035082.1	4730390	.	G	T	.	.	MAF_USDA=4.098
NC_035082.1	4730413	.	C	A	.	.	MAF_USDA=1.639
NC_035082.1	4730423	.	T	A	.	.	MAF_USDA=1.639
NC_035082.1	4730457	.	G	T	.	.	MAF_USDA=12.353
NC_035082.1	4730496	.	A	T	.	.	MAF_INRAE=29.114;MAF_USDA=30.588
NC_035082.1	4730502	.	A	C	.	.	MAF_INRAE=29.114;MAF_USDA=18.75
NC_035082.1	4730523	.	C	T	.	.	MAF_USDA=4.098
NC_035082.1	4730576	.	T	C	.	.	MAF_INRAE=29.114;MAF_USDA=30.0
NC_035082.1	4730615	.	C	T	.	.	MAF_USDA=8.824
NC_035082.1	4730622	.	A	G	.	.	MAF_INRAE=25.316;MAF_USDA=50.0
NC_035082.1	4730626	.	C	G	.	.	MAF_INRAE=25.0;MAF_USDA=49.412
NC_035082.1	4730630	.	G	T	.	.	MAF_INRAE=25.0;MAF_USDA=49.412
NC_035082.1	4730634	.	A	C	.	.	MAF_INRAE=25.0;MAF_USDA=49.412
NC_035082.1	4730653	.	G	A	.	.	MAF_INRAE=3.165;MAF_USDA=17.647
NC_035082.1	4730686	.	G	C	.	.	MAF_INRAE=29.114;MAF_USDA=28.824
NC_035082.1	4730691	.	T	C	.	.	MAF_INRAE=29.114;MAF_USDA=29.412
NC_035082.1	4730692	.	G	T	.	.	MAF_INRAE=28.333;MAF_USDA=29.412
NC_035082.1	4730701	.	A	T	.	.	MAF_INRAE=29.114;MAF_USDA=28.235
NC_035082.1	4730716	.	C	T	.	.	MAF_INRAE=3.165;MAF_USDA=20.588
NC_035082.1	4730751	.	C	A	.	.	MAF_INRAE=3.165;MAF_USDA=21.176
NC_035082.1	4730758	.	G	A	.	.	MAF_INRAE=3.165;MAF_USDA=25.0
NC_035082.1	4730773	.	T	C	.	.	MAF_INRAE=25.949;MAF_USDA=49.412
NC_035082.1	4730832	.	C	T	.	.	MAF_USDA=7.059
NC_035082.1	4730833	.	G	A	.	.	MAF_USDA=12.353
NC_035082.1	4730867	.	G	A	.	.	MAF_INRAE=3.165;MAF_USDA=22.917
NC_035082.1	4730878	.	T	A	.	.	MAF_INRAE=25.949;MAF_USDA=50.0
NC_035082.1	4730901	.	T	C	.	.	MAF_USDA=10.588
NC_035082.1	4731011	.	C	A	.	.	MAF_USDA=1.639
NC_035082.1	4731028	.	C	T	.	.	MAF_USDA=1.639
NC_035082.1	4731033	.	C	T	.	.	MAF_USDA=1.639
NC_035082.1	4731064	.	G	A	.	.	MAF_USDA=1.639
NC_035082.1	4731121	.	T	C	.	.	MAF_USDA=12.941
NC_035082.1	4731127	.	C	G	.	.	MAF_USDA=1.639
NC_035082.1	4731180	.	T	A	.	.	MAF_INRAE=24.684;MAF_USDA=28.824
NC_035082.1	4731182	.	T	A	.	.	MAF_INRAE=24.167;MAF_USDA=28.235
NC_035082.1	4731185	.	G	T	.	.	MAF_USDA=4.918
NC_035082.1	4731206	.	C	A	.	.	MAF_USDA=3.279
NC_035082.1	4731274	.	C	T	.	.	MAF_USDA=3.279
NC_035082.1	4731277	.	A	G	.	.	MAF_INRAE=25.949;MAF_USDA=28.824
NC_035082.1	4731283	.	T	G	.	.	MAF_USDA=1.639
NC_035082.1	4731290	.	A	T	.	.	MAF_INRAE=25.949;MAF_USDA=42.941
NC_035082.1	4731330	.	T	C	.	.	MAF_INRAE=25.949;MAF_USDA=47.647
NC_035082.1	4731609	.	G	A	.	.	MAF_USDA=11.765
NC_035082.1	4731628	.	A	T	.	.	MAF_INRAE=36.842;MAF_USDA=11.176
NC_035082.1	4731633	.	G	T	.	.	MAF_USDA=12.941
NC_035082.1	4731638	.	A	G	.	.	MAF_USDA=6.471
NC_035082.1	4731667	.	A	G	.	.	MAF_USDA=9.524
NC_035082.1	4731686	.	T	A	.	.	MAF_USDA=6.25
NC_035082.1	4731696	.	A	G	.	.	MAF_USDA=4.167
NC_035082.1	4731783	.	G	A	.	.	MAF_USDA=7.377
NC_035082.1	4731801	.	C	A	.	.	MAF_USDA=26.471
NC_035082.1	4731887	.	G	T	.	.	MAF_INRAE=7.5;MAF_USDA=14.706
NC_035082.1	4731896	.	C	T	.	.	MAF_USDA=10.417
NC_035082.1	4732977	.	G	A	.	.	MAF_USDA=1.639
NC_035082.1	4733032	.	C	A	.	.	MAF_INRAE=5.0;MAF_USDA=7.377
NC_035082.1	4733045	.	C	A	.	.	MAF_USDA=18.75
NC_035082.1	4733048	.	C	G	.	.	MAF_USDA=18.75
NC_035082.1	4733058	.	T	C	.	.	MAF_USDA=16.667
NC_035082.1	4733120	.	T	C	.	.	MAF_INRAE=2.5;MAF_USDA=22.917
NC_035082.1	4733181	.	C	T	.	.	MAF_INRAE=10.759;MAF_USDA=19.412
NC_035082.1	4733196	.	A	C	.	.	MAF_INRAE=10.759;MAF_USDA=20.0
NC_035082.1	4733388	.	T	A	.	.	MAF_USDA=3.279
NC_035082.1	4733410	.	G	A	.	.	MAF_USDA=9.016
NC_035082.1	4733452	.	C	A	.	.	MAF_INRAE=25.316;MAF_USDA=32.941
NC_035082.1	4733478	.	C	A	.	.	MAF_USDA=1.639
NC_035082.1	4733647	.	G	T	.	.	MAF_INRAE=5.0
NC_035082.1	4734853	.	C	T	.	.	MAF_USDA=4.098
NC_035082.1	4734901	.	G	A	.	.	MAF_USDA=3.529
NC_035082.1	4734940	.	A	C	.	.	MAF_INRAE=3.165;MAF_USDA=24.706
NC_035082.1	4734957	.	C	T	.	.	MAF_USDA=8.333
NC_035082.1	4735072	.	C	A	.	.	MAF_USDA=10.417
NC_035082.1	4735176	.	G	A	.	.	MAF_USDA=25.0
NC_035082.1	4735184	.	C	T	.	.	MAF_USDA=18.75
NC_035082.1	4735186	.	C	T	.	.	MAF_USDA=25.0
NC_035082.1	4735205	.	G	A	.	.	MAF_USDA=14.583
NC_035082.1	4735225	.	C	T	.	.	MAF_INRAE=1.667
NC_035082.1	4735232	.	G	A	.	.	MAF_USDA=12.5
NC_035082.1	4735242	.	C	T	.	.	MAF_USDA=7.5
NC_035082.1	4735251	.	C	G	.	.	MAF_USDA=4.167
NC_035082.1	4735354	.	C	T	.	.	MAF_INRAE=29.114;MAF_USDA=11.31
NC_035082.1	4735416	.	T	A	.	.	MAF_USDA=6.667
NC_035082.1	4735426	.	G	A	.	.	MAF_INRAE=29.114;MAF_USDA=10.714
NC_035082.1	4735459	.	A	C	.	.	MAF_USDA=2.381
NC_035082.1	4735485	.	C	T	.	.	MAF_INRAE=29.114;MAF_USDA=10.119
NC_035082.1	4735532	.	C	G	.	.	MAF_USDA=4.167
NC_035082.1	4735543	.	G	T	.	.	MAF_USDA=1.667
NC_035082.1	4735554	.	G	A	.	.	MAF_INRAE=29.114;MAF_USDA=10.119
NC_035082.1	4735682	.	A	G	.	.	MAF_USDA=11.765
NC_035082.1	4735691	.	T	C	.	.	MAF_USDA=12.941
NC_035082.1	4735699	.	T	A	.	.	MAF_USDA=12.941
NC_035082.1	4735731	.	C	T	.	.	MAF_INRAE=3.165;MAF_USDA=48.824
NC_035082.1	4735770	.	G	A	.	.	MAF_INRAE=25.316;MAF_USDA=40.588
NC_035082.1	4735810	.	G	A	.	.	MAF_INRAE=15.19;MAF_USDA=2.083
NC_035082.1	4736070	.	C	A	.	.	MAF_USDA=2.459
NC_035082.1	4736083	.	T	C	.	.	MAF_USDA=11.176
NC_035082.1	4736567	.	G	A	.	.	MAF_INRAE=12.5;MAF_USDA=3.529
NC_035082.1	4736752	.	C	T	.	.	MAF_USDA=1.786
NC_035082.1	4736756	.	T	A	.	.	MAF_USDA=5.952
NC_035082.1	4736880	.	C	T	.	.	MAF_USDA=10.417
NC_035082.1	4736891	.	G	A	.	.	MAF_USDA=10.417
NC_035082.1	4736894	.	C	T	.	.	MAF_USDA=48.214
NC_035082.1	4736912	.	T	C	.	.	MAF_USDA=7.059
NC_035082.1	4736923	.	G	A	.	.	MAF_USDA=6.471
NC_035082.1	4736926	.	C	T	.	.	MAF_USDA=6.471
NC_035082.1	4737104	.	T	C	.	.	MAF_USDA=11.765
NC_035082.1	4737120	.	G	T	.	.	MAF_USDA=13.934
NC_035082.1	4737164	.	C	T	.	.	MAF_INRAE=25.949;MAF_USDA=43.529
NC_035082.1	4737189	.	T	C	.	.	MAF_INRAE=25.949;MAF_USDA=45.882
NC_035082.1	4737255	.	C	T	.	.	MAF_USDA=7.059
NC_035082.1	4737323	.	C	T	.	.	MAF_USDA=7.059
NC_035082.1	4737346	.	C	G	.	.	MAF_USDA=2.459
NC_035082.1	4737353	.	A	T	.	.	MAF_USDA=16.667
NC_035082.1	4737366	.	T	G	.	.	MAF_USDA=22.917
NC_035082.1	4737378	.	T	C	.	.	MAF_USDA=38.824
NC_035082.1	4737391	.	G	A	.	.	MAF_USDA=22.917
NC_035082.1	4737393	.	T	C	.	.	MAF_USDA=36.905
NC_035082.1	4737453	.	T	A	.	.	MAF_USDA=20.833
NC_035082.1	4737466	.	G	T	.	.	MAF_USDA=37.349
NC_035082.1	4737478	.	C	T	.	.	MAF_USDA=1.667
NC_035082.1	4737493	.	T	C	.	.	MAF_INRAE=22.152;MAF_USDA=40.476
NC_035082.1	4737504	.	T	A	.	.	MAF_USDA=6.548
NC_035082.1	4737675	.	G	A	.	.	MAF_USDA=1.639
NC_035082.1	4737814	.	C	A	.	.	MAF_USDA=6.471
NC_035082.1	4737952	.	C	T	.	.	MAF_INRAE=25.949;MAF_USDA=37.5
NC_035082.1	4738237	.	C	T	.	.	MAF_INRAE=3.165;MAF_USDA=38.235
NC_035082.1	4738286	.	A	C	.	.	MAF_USDA=1.639
NC_035082.1	4738290	.	G	A	.	.	MAF_USDA=44.706
NC_035082.1	4738294	.	A	C	.	.	MAF_USDA=3.279
NC_035082.1	4738306	.	A	T	.	.	MAF_USDA=1.639
NC_035082.1	4738327	.	G	A	.	.	MAF_USDA=29.508
NC_035082.1	4738329	.	A	G	.	.	MAF_USDA=28.689
NC_035082.1	4738445	.	C	T	.	.	MAF_USDA=11.475
NC_035082.1	4738499	.	C	A	.	.	MAF_INRAE=26.316;MAF_USDA=23.529
NC_035082.1	4738531	.	T	C	.	.	MAF_USDA=16.471
NC_035082.1	4738605	.	T	C	.	.	MAF_USDA=4.098
NC_035082.1	4738648	.	G	A	.	.	MAF_INRAE=25.316;MAF_USDA=22.941
NC_035082.1	4738665	.	G	T	.	.	MAF_USDA=4.918
NC_035082.1	4738679	.	A	G	.	.	MAF_INRAE=15.823;MAF_USDA=12.941
NC_035082.1	4738685	.	T	C	.	.	MAF_INRAE=25.949;MAF_USDA=44.706
NC_035082.1	4738714	.	C	A	.	.	MAF_INRAE=15.19;MAF_USDA=14.118
NC_035082.1	4738725	.	G	T	.	.	MAF_USDA=9.016
NC_035082.1	4738737	.	T	C	.	.	MAF_USDA=10.656
NC_035082.1	4738739	.	A	T	.	.	MAF_INRAE=25.949;MAF_USDA=23.529
NC_035082.1	4738740	.	G	T	.	.	MAF_USDA=4.098
NC_035082.1	4738749	.	A	T	.	.	MAF_INRAE=25.949;MAF_USDA=23.529
NC_035082.1	4738756	.	T	A	.	.	MAF_INRAE=25.949;MAF_USDA=23.529
NC_035082.1	4738821	.	A	G	.	.	MAF_INRAE=25.949;MAF_USDA=27.059
NC_035082.1	4738860	.	C	A	.	.	MAF_USDA=4.098
NC_035082.1	4738861	.	C	T	.	.	MAF_USDA=4.098
NC_035082.1	4738873	.	G	A	.	.	MAF_USDA=10.588
NC_035082.1	4738874	.	T	A	.	.	MAF_USDA=10.588
NC_035082.1	4738898	.	G	T	.	.	MAF_USDA=14.118
NC_035082.1	4738932	.	C	T	.	.	MAF_USDA=14.118
NC_035082.1	4738939	.	G	C	.	.	MAF_USDA=8.197
NC_035082.1	4739000	.	C	T	.	.	MAF_USDA=8.197
NC_035082.1	4739034	.	C	T	.	.	MAF_INRAE=10.759;MAF_USDA=8.824
NC_035082.1	4739053	.	T	C	.	.	MAF_USDA=14.706
NC_035082.1	4739084	.	T	C	.	.	MAF_USDA=14.706
NC_035082.1	4739164	.	T	G	.	.	MAF_USDA=14.706
NC_035082.1	4739168	.	C	A	.	.	MAF_USDA=17.059
NC_035082.1	4739228	.	T	A	.	.	MAF_USDA=4.918
NC_035082.1	4739231	.	C	T	.	.	MAF_USDA=1.639
NC_035082.1	4739245	.	A	G	.	.	MAF_USDA=1.667
NC_035082.1	4739280	.	T	A	.	.	MAF_USDA=2.941
NC_035082.1	4739291	.	C	T	.	.	MAF_USDA=2.459
NC_035082.1	4739329	.	G	T	.	.	MAF_INRAE=25.949;MAF_USDA=22.353
NC_035082.1	4739350	.	A	G	.	.	MAF_INRAE=26.582;MAF_USDA=22.353
NC_035082.1	4739356	.	T	C	.	.	MAF_USDA=18.235
NC_035082.1	4739478	.	C	T	.	.	MAF_INRAE=3.333;MAF_USDA=12.353
NC_035082.1	4739495	.	C	A	.	.	MAF_USDA=27.647
NC_035082.1	4739499	.	T	A	.	.	MAF_USDA=16.471
NC_035082.1	4739503	.	A	T	.	.	MAF_USDA=16.471
NC_035082.1	4739525	.	C	T	.	.	MAF_USDA=15.294
NC_035082.1	4739526	.	G	A	.	.	MAF_USDA=2.083
NC_035082.1	4739545	.	T	A	.	.	MAF_INRAE=29.114;MAF_USDA=16.667
NC_035082.1	4739551	.	T	C	.	.	MAF_USDA=4.098
NC_035082.1	4739553	.	T	A	.	.	MAF_USDA=17.647
NC_035082.1	4739561	.	C	G	.	.	MAF_USDA=10.588
NC_035082.1	4739592	.	CCG	CCC	.	.	MAF_USDA=16.667
NC_035082.1	4739594	.	G	C	.	.	MAF_INRAE=28.481
NC_035082.1	4739684	.	G	T	.	.	MAF_USDA=12.195
NC_035082.1	4739711	.	T	G	.	.	MAF_USDA=20.833
NC_035082.1	4739739	.	C	A	.	.	MAF_USDA=12.5
NC_035082.1	4739765	.	A	G	.	.	MAF_USDA=1.639
NC_035082.1	4739804	.	A	T	.	.	MAF_USDA=4.118
NC_035082.1	4739807	.	A	G	.	.	MAF_USDA=4.118
NC_035082.1	4739812	.	T	C	.	.	MAF_USDA=9.836
NC_035082.1	4739814	.	C	G	.	.	MAF_USDA=4.167
NC_035082.1	4739897	.	G	A	.	.	MAF_USDA=36.471
NC_035082.1	4739903	.	C	A	.	.	MAF_INRAE=12.5;MAF_USDA=3.529
NC_035082.1	4739904	.	C	T	.	.	MAF_INRAE=12.5;MAF_USDA=3.529
NC_035082.1	4739906	.	T	C	.	.	MAF_INRAE=25.949;MAF_USDA=39.412
NC_035082.1	4739929	.	C	A	.	.	MAF_INRAE=15.19;MAF_USDA=14.706
NC_035082.1	4739930	.	C	A	.	.	MAF_USDA=4.118
NC_035082.1	4739962	.	T	A	.	.	MAF_USDA=37.059
NC_035082.1	4739983	.	G	T	.	.	MAF_USDA=1.639
NC_035082.1	4740001	.	C	T	.	.	MAF_USDA=4.098
NC_035082.1	4740002	.	T	A	.	.	MAF_USDA=14.118
NC_035082.1	4740033	.	A	G	.	.	MAF_INRAE=25.833
NC_035082.1	4740121	.	A	G	.	.	MAF_USDA=4.098
NC_035082.1	4740188	.	G	A	.	.	MAF_USDA=4.098
NC_035082.1	4740242	.	C	T	.	.	MAF_USDA=49.412
NC_035082.1	4740251	.	T	A	.	.	MAF_INRAE=26.316;MAF_USDA=21.765
NC_035082.1	4740265	.	A	C	.	.	MAF_USDA=48.235
NC_035082.1	4740288	.	G	A	.	.	MAF_INRAE=26.582;MAF_USDA=22.353
NC_035082.1	4740299	.	A	T	.	.	MAF_USDA=36.471
NC_035082.1	4740301	.	T	A	.	.	MAF_USDA=35.294
NC_035082.1	4740323	.	A	C	.	.	MAF_USDA=36.885
NC_035082.1	4740358	.	G	T	.	.	MAF_INRAE=26.582;MAF_USDA=24.706
NC_035082.1	4740435	.	T	A	.	.	MAF_INRAE=25.949;MAF_USDA=25.294
NC_035082.1	4740448	.	C	A	.	.	MAF_INRAE=25.949;MAF_USDA=25.294
NC_035082.1	4740561	.	C	A	.	.	MAF_INRAE=5.0;MAF_USDA=11.475
NC_035082.1	4740609	.	C	T	.	.	MAF_USDA=1.639
NC_035082.1	4740615	.	C	T	.	.	MAF_USDA=1.639
NC_035082.1	4740657	.	G	A	.	.	MAF_USDA=26.471
NC_035082.1	4740667	.	G	T	.	.	MAF_INRAE=29.747
NC_035082.1	4740690	.	T	G	.	.	MAF_INRAE=25.949;MAF_USDA=39.583
NC_035082.1	4740691	.	T	C	.	.	MAF_INRAE=25.833;MAF_USDA=39.583
NC_035082.1	4740748	.	C	A	.	.	MAF_INRAE=25.949;MAF_USDA=37.5
NC_035082.1	4740762	.	T	A	.	.	MAF_INRAE=25.833
NC_035082.1	4740765	.	G	T	.	.	MAF_INRAE=25.833;MAF_USDA=39.583
NC_035082.1	4740805	.	G	T	.	.	MAF_USDA=1.639
NC_035082.1	4740834	.	T	C	.	.	MAF_INRAE=25.949;MAF_USDA=47.059
NC_035082.1	4740844	.	G	T	.	.	MAF_INRAE=25.949;MAF_USDA=41.765
NC_035082.1	4740903	.	C	A	.	.	MAF_USDA=14.706
NC_035082.1	4741042	.	C	G	.	.	MAF_INRAE=25.949;MAF_USDA=25.882
NC_035082.1	4741069	.	T	G	.	.	MAF_INRAE=5.0;MAF_USDA=9.016
NC_035082.1	4741114	.	C	A	.	.	MAF_USDA=4.098
NC_035082.1	4741116	.	G	C	.	.	MAF_INRAE=15.19;MAF_USDA=12.941
NC_035082.1	4741223	.	G	C	.	.	MAF_USDA=14.118
NC_035082.1	4741244	.	G	T	.	.	MAF_USDA=4.098
NC_035082.1	4741259	.	G	A	.	.	MAF_INRAE=5.0;MAF_USDA=8.197
NC_035082.1	4741479	.	C	T	.	.	MAF_INRAE=29.114;MAF_USDA=14.583
NC_035082.1	4741487	.	T	C	.	.	MAF_INRAE=3.165;MAF_USDA=11.176
NC_035082.1	4741488	.	G	T	.	.	MAF_INRAE=2.5;MAF_USDA=11.176
NC_035082.1	4741531	.	A	T	.	.	MAF_USDA=1.639
NC_035082.1	4741537	.	T	C	.	.	MAF_USDA=4.098
NC_035082.1	4741539	.	C	T	.	.	MAF_USDA=4.098
NC_035082.1	4741575	.	A	C	.	.	MAF_INRAE=5.0;MAF_USDA=26.506
NC_035082.1	4741587	.	A	C	.	.	MAF_INRAE=3.165;MAF_USDA=45.833
NC_035082.1	4741591	.	G	T	.	.	MAF_INRAE=2.5;MAF_USDA=45.833
NC_035082.1	4741615	.	T	G,A	.	.	MAF_INRAE=3.165;MAF_USDA=45.833
NC_035082.1	4741617	.	T	G	.	.	MAF_USDA=45.833
NC_035082.1	4741618	.	C	A	.	.	MAF_USDA=45.833
NC_035082.1	4741621	.	T	G	.	.	MAF_INRAE=2.5;MAF_USDA=45.833
NC_035082.1	4741659	.	G	C	.	.	MAF_USDA=4.706
NC_035082.1	4741712	.	G	C	.	.	MAF_INRAE=22.152;MAF_USDA=23.529
NC_035082.1	4741715	.	T	A	.	.	MAF_INRAE=20.833;MAF_USDA=23.529
NC_035082.1	4741726	.	T	C	.	.	MAF_USDA=1.639
NC_035082.1	4741773	.	A	C	.	.	MAF_USDA=3.279
NC_035082.1	4741774	.	T	A	.	.	MAF_USDA=10.656
NC_035082.1	4741776	.	C	T	.	.	MAF_USDA=14.706
NC_035082.1	4741777	.	G	A	.	.	MAF_USDA=2.083
NC_035082.1	4741947	.	G	A	.	.	MAF_INRAE=5.0;MAF_USDA=9.016
NC_035082.1	4741950	.	A	G	.	.	MAF_USDA=4.098
NC_035082.1	4742099	.	C	T	.	.	MAF_USDA=11.475
NC_035082.1	4742229	.	G	A	.	.	MAF_USDA=16.667
NC_035082.1	4743566	.	A	T	.	.	MAF_USDA=8.333
NC_035082.1	4743607	.	A	T	.	.	MAF_INRAE=2.532;MAF_USDA=31.25
NC_035082.1	4743617	.	G	A	.	.	MAF_USDA=5.294
NC_035082.1	4743623	.	C	A	.	.	MAF_USDA=16.667
NC_035082.1	4743664	.	C	T	.	.	MAF_USDA=8.333
NC_035082.1	4743688	.	G	T	.	.	MAF_USDA=25.0
NC_035082.1	4743834	.	T	C	.	.	MAF_USDA=1.639
NC_035082.1	4743971	.	C	A	.	.	MAF_INRAE=10.526;MAF_USDA=7.059
NC_035082.1	4743998	.	G	T	.	.	MAF_INRAE=10.127;MAF_USDA=15.882
NC_035082.1	4744025	.	C	T	.	.	MAF_USDA=4.098
NC_035082.1	4744033	.	C	T	.	.	MAF_INRAE=10.127;MAF_USDA=15.882
NC_035082.1	4744052	.	T	C	.	.	MAF_INRAE=10.127;MAF_USDA=21.176
NC_035082.1	4744068	.	C	T	.	.	MAF_USDA=20.833
NC_035082.1	4744093	.	C	A	.	.	MAF_INRAE=5.263;MAF_USDA=1.639
NC_035082.1	4744127	.	A	C	.	.	MAF_INRAE=10.127;MAF_USDA=20.0
NC_035082.1	4744138	.	A	C	.	.	MAF_INRAE=3.165;MAF_USDA=22.917
NC_035082.1	4744151	.	G	A	.	.	MAF_USDA=1.639
NC_035082.1	4744183	.	C	G	.	.	MAF_INRAE=12.658;MAF_USDA=32.143
NC_035082.1	4744199	.	C	T	.	.	MAF_USDA=1.639
NC_035082.1	4744233	.	A	T	.	.	MAF_INRAE=6.667;MAF_USDA=18.033
NC_035082.1	4744234	.	G	T	.	.	MAF_USDA=1.639
NC_035082.1	4744248	.	T	C	.	.	MAF_INRAE=5.263;MAF_USDA=25.882
NC_035082.1	4744291	.	G	T	.	.	MAF_USDA=12.5
NC_035082.1	4744298	.	G	A	.	.	MAF_USDA=20.833
NC_035082.1	4744447	.	G	T	.	.	MAF_USDA=25.0
NC_035082.1	4746191	.	T	C	.	.	MAF_USDA=27.083
NC_035082.1	4746248	.	T	C	.	.	MAF_USDA=6.522
NC_035082.1	4746374	.	G	T	.	.	MAF_USDA=16.667
NC_035082.1	4746544	.	A	G	.	.	MAF_USDA=1.639
NC_035082.1	4746566	.	G	T	.	.	MAF_USDA=4.118
NC_035082.1	4746625	.	T	C	.	.	MAF_USDA=1.639
NC_035082.1	4746641	.	C	T	.	.	MAF_INRAE=29.114;MAF_USDA=8.235
NC_035082.1	4746729	.	A	G	.	.	MAF_USDA=8.333
NC_035082.1	4746738	.	C	T	.	.	MAF_USDA=5.738
NC_035082.1	4746792	.	T	C	.	.	MAF_USDA=10.656
NC_035082.1	4746936	.	T	G	.	.	MAF_USDA=2.459
NC_035082.1	4746976	.	G	T	.	.	MAF_INRAE=29.114;MAF_USDA=8.235
NC_035082.1	4746978	.	C	T	.	.	MAF_INRAE=28.333;MAF_USDA=7.647
NC_035082.1	4747038	.	C	T	.	.	MAF_INRAE=27.5
NC_035082.1	4747043	.	C	T	.	.	MAF_USDA=1.765
NC_035082.1	4747061	.	A	G	.	.	MAF_USDA=4.118
NC_035082.1	4747086	.	T	C	.	.	MAF_USDA=4.098
NC_035082.1	4747093	.	C	T	.	.	MAF_INRAE=2.5;MAF_USDA=4.098
NC_035082.1	4747112	.	C	A	.	.	MAF_USDA=4.918
NC_035082.1	4747145	.	T	C	.	.	MAF_USDA=35.417
NC_035082.1	4747158	.	T	C	.	.	MAF_USDA=10.417
NC_035082.1	4747160	.	A	T	.	.	MAF_USDA=3.279
NC_035082.1	4747165	.	A	C	.	.	MAF_USDA=15.882
NC_035082.1	4747184	.	A	C	.	.	MAF_USDA=22.941
NC_035082.1	4747217	.	T	C	.	.	MAF_USDA=8.235
NC_035082.1	4747218	.	C	T	.	.	MAF_USDA=10.417
NC_035082.1	4747249	.	G	T	.	.	MAF_USDA=10.417
NC_035082.1	4747324	.	C	A	.	.	MAF_USDA=22.289
NC_035082.1	4747326	.	A	G	.	.	MAF_USDA=22.289
NC_035082.1	4747332	.	T	G	.	.	MAF_USDA=13.095
NC_035082.1	4747340	.	T	C	.	.	MAF_USDA=11.446
NC_035082.1	4747377	.	C	A	.	.	MAF_USDA=10.169
NC_035082.1	4747379	.	A	G	.	.	MAF_USDA=9.322
NC_035082.1	4747385	.	T	G	.	.	MAF_USDA=18.75
NC_035082.1	4747393	.	T	C	.	.	MAF_USDA=13.529
NC_035082.1	4747399	.	T	G	.	.	MAF_USDA=17.647
NC_035082.1	4747448	.	T	G	.	.	MAF_USDA=1.639
NC_035082.1	4747546	.	G	T	.	.	MAF_USDA=1.639
NC_035082.1	4747547	.	T	A	.	.	MAF_INRAE=3.165;MAF_USDA=28.235
NC_035082.1	4747548	.	C	A	.	.	MAF_INRAE=19.62;MAF_USDA=29.412
NC_035082.1	4747564	.	G	C	.	.	MAF_USDA=2.941
NC_035082.1	4747582	.	T	A	.	.	MAF_INRAE=3.165;MAF_USDA=7.647
NC_035082.1	4747767	.	T	C	.	.	MAF_USDA=25.41
NC_035082.1	4747785	.	C	G	.	.	MAF_USDA=18.033
NC_035082.1	4747833	.	C	A	.	.	MAF_USDA=7.377
NC_035082.1	4747836	.	C	T	.	.	MAF_USDA=22.951
NC_035082.1	4747957	.	T	C	.	.	MAF_USDA=1.639
NC_035082.1	4752201	.	G	A	.	.	MAF_USDA=31.176
NC_035082.1	4752252	.	G	A	.	.	MAF_USDA=12.5
NC_035082.1	4752291	.	C	T	.	.	MAF_USDA=1.639
NC_035082.1	4752322	.	T	C	.	.	MAF_USDA=10.417
NC_035082.1	4752328	.	A	C	.	.	MAF_USDA=3.279
NC_035082.1	4752341	.	C	T	.	.	MAF_INRAE=26.316;MAF_USDA=20.0
NC_035082.1	4752352	.	A	C	.	.	MAF_USDA=1.639
NC_035082.1	4752410	.	T	C	.	.	MAF_INRAE=34.177;MAF_USDA=31.176
NC_035082.1	4752442	.	C	T	.	.	MAF_INRAE=6.962;MAF_USDA=20.0
NC_035082.1	4752464	.	G	A	.	.	MAF_USDA=4.118
NC_035082.1	4752507	.	T	A	.	.	MAF_USDA=4.118
NC_035082.1	4752530	.	C	G	.	.	MAF_USDA=4.118
NC_035082.1	4752532	.	C	T	.	.	MAF_USDA=2.459
NC_035082.1	4752533	.	C	G	.	.	MAF_INRAE=34.177;MAF_USDA=32.353
NC_035082.1	4752571	.	T	G	.	.	MAF_INRAE=27.848;MAF_USDA=39.286
NC_035082.1	4752585	.	A	C	.	.	MAF_USDA=1.639
NC_035082.1	4752725	.	C	A	.	.	MAF_INRAE=34.81;MAF_USDA=33.529
NC_035082.1	4752726	.	G	A	.	.	MAF_USDA=3.279
NC_035082.1	4752743	.	G	A	.	.	MAF_USDA=3.279
NC_035082.1	4752781	.	G	A	.	.	MAF_INRAE=35.443;MAF_USDA=13.529
NC_035082.1	4752815	.	A	T	.	.	MAF_INRAE=34.81;MAF_USDA=40.0
NC_035082.1	4752864	.	A	T	.	.	MAF_USDA=3.529
NC_035082.1	4752867	.	G	A	.	.	MAF_INRAE=24.051;MAF_USDA=43.529
NC_035082.1	4752901	.	C	T	.	.	MAF_USDA=3.279
NC_035082.1	4752934	.	G	T	.	.	MAF_USDA=4.167
NC_035082.1	4752950	.	C	A	.	.	MAF_USDA=3.279
NC_035082.1	4752965	.	G	A	.	.	MAF_USDA=4.167
NC_035082.1	4753028	.	G	A	.	.	MAF_USDA=4.098
NC_035082.1	4753064	.	A	T	.	.	MAF_USDA=8.333
NC_035082.1	4753066	.	G	T	.	.	MAF_USDA=1.639
NC_035082.1	4753111	.	C	T	.	.	MAF_USDA=9.836
NC_035082.1	4753127	.	G	A	.	.	MAF_USDA=3.279
NC_035082.1	4753136	.	G	A	.	.	MAF_USDA=6.471
NC_035082.1	4753163	.	G	A	.	.	MAF_USDA=3.279
NC_035082.1	4753189	.	A	C	.	.	MAF_USDA=2.941
NC_035082.1	4753200	.	G	T	.	.	MAF_USDA=2.083
NC_035082.1	4753217	.	T	G	.	.	MAF_INRAE=34.177;MAF_USDA=32.353
NC_035082.1	4753231	.	G	T	.	.	MAF_USDA=1.639
NC_035082.1	4753232	.	G	A	.	.	MAF_INRAE=34.177;MAF_USDA=50.0
NC_035082.1	4753260	.	A	C	.	.	MAF_INRAE=34.177;MAF_USDA=6.471
NC_035082.1	4753322	.	A	G	.	.	MAF_INRAE=8.228;MAF_USDA=11.765
NC_035082.1	4753349	.	C	T	.	.	MAF_INRAE=34.177;MAF_USDA=41.667
NC_035082.1	4753377	.	G	C	.	.	MAF_USDA=12.353
NC_035082.1	4753457	.	G	A	.	.	MAF_USDA=1.639
NC_035082.1	4753462	.	G	T	.	.	MAF_USDA=4.167
NC_035082.1	4753472	.	G	A	.	.	MAF_INRAE=34.177;MAF_USDA=48.235
NC_035082.1	4753585	.	T	C	.	.	MAF_USDA=4.918
NC_035082.1	4753593	.	A	G	.	.	MAF_USDA=6.471
NC_035082.1	4753601	.	A	T	.	.	MAF_USDA=25.882
NC_035082.1	4753627	.	T	C	.	.	MAF_USDA=4.118
NC_035082.1	4753664	.	A	T	.	.	MAF_USDA=10.417
NC_035082.1	4753785	.	A	C	.	.	MAF_USDA=22.917
NC_035082.1	4753935	.	G	A	.	.	MAF_USDA=14.583
NC_035082.1	4753944	.	G	A	.	.	MAF_USDA=37.5
NC_035082.1	4753949	.	A	T	.	.	MAF_USDA=8.333
NC_035082.1	4753994	.	A	G	.	.	MAF_USDA=9.836
NC_035082.1	4754063	.	C	T	.	.	MAF_INRAE=34.81;MAF_USDA=50.0
NC_035082.1	4754069	.	T	G	.	.	MAF_USDA=1.639
NC_035082.1	4754072	.	G	A	.	.	MAF_INRAE=17.722;MAF_USDA=27.647
NC_035082.1	4754097	.	A	T	.	.	MAF_INRAE=34.177;MAF_USDA=49.412
NC_035082.1	4754098	.	G	A	.	.	MAF_USDA=4.098
NC_035082.1	4754190	.	G	C	.	.	MAF_INRAE=34.177;MAF_USDA=47.541
NC_035082.1	4754387	.	A	C	.	.	MAF_INRAE=16.456;MAF_USDA=27.647
NC_035082.1	4754411	.	C	T	.	.	MAF_USDA=1.639
NC_035082.1	4754443	.	G	A	.	.	MAF_USDA=1.639
NC_035082.1	4754460	.	T	C	.	.	MAF_USDA=4.167
NC_035082.1	4754472	.	C	A	.	.	MAF_USDA=8.333
NC_035082.1	4754475	.	T	C	.	.	MAF_INRAE=34.177;MAF_USDA=45.882
NC_035082.1	4754493	.	G	A	.	.	MAF_INRAE=37.5;MAF_USDA=6.471
NC_035082.1	4754549	.	C	A	.	.	MAF_USDA=3.279
NC_035082.1	4754551	.	G	A	.	.	MAF_INRAE=2.5;MAF_USDA=2.353
NC_035082.1	4754603	.	G	T	.	.	MAF_INRAE=34.177;MAF_USDA=44.262
NC_035082.1	4754645	.	G	T	.	.	MAF_INRAE=4.167
NC_035082.1	4754647	.	T	A	.	.	MAF_INRAE=4.167
NC_035082.1	4754663	.	A	C	.	.	MAF_USDA=4.918
NC_035082.1	4754666	.	T	G	.	.	MAF_USDA=15.574
NC_035082.1	4754676	.	G	T	.	.	MAF_USDA=4.918
NC_035082.1	4754677	.	G	A	.	.	MAF_USDA=4.918
NC_035082.1	4754679	.	A	C	.	.	MAF_INRAE=35.0
NC_035082.1	4754703	.	T	G	.	.	MAF_INRAE=32.911
NC_035082.1	4754705	.	A	T	.	.	MAF_USDA=4.237
NC_035082.1	4754715	.	T	A	.	.	MAF_INRAE=2.5
NC_035082.1	4754716	.	T	A	.	.	MAF_INRAE=2.5
NC_035082.1	4754748	.	T	C	.	.	MAF_INRAE=10.526
NC_035082.1	4754789	.	A	G	.	.	MAF_USDA=2.459
NC_035082.1	4754815	.	C	G	.	.	MAF_INRAE=31.579;MAF_USDA=36.471
NC_035082.1	4754834	.	T	A	.	.	MAF_USDA=4.098
NC_035082.1	4754935	.	G	T	.	.	MAF_USDA=2.459
NC_035082.1	4754942	.	A	G	.	.	MAF_USDA=28.235
NC_035082.1	4755042	.	A	C	.	.	MAF_INRAE=31.579;MAF_USDA=47.647
NC_035082.1	4755043	.	G	A	.	.	MAF_USDA=4.098
NC_035082.1	4756386	.	T	C	.	.	MAF_USDA=2.586
NC_035082.1	4756484	.	G	C	.	.	MAF_INRAE=1.899
NC_035082.1	4756487	.	T	C	.	.	MAF_INRAE=1.667
NC_035082.1	4756512	.	C	A	.	.	MAF_INRAE=15.833
NC_035082.1	4756620	.	C	T	.	.	MAF_USDA=6.25
NC_035082.1	4756721	.	C	T	.	.	MAF_INRAE=11.392;MAF_USDA=15.882
NC_035082.1	4756750	.	A	G	.	.	MAF_USDA=2.459
NC_035082.1	4756777	.	C	T	.	.	MAF_USDA=2.459
NC_035082.1	4756778	.	G	T	.	.	MAF_USDA=1.639
NC_035082.1	4756841	.	C	G	.	.	MAF_USDA=8.333
NC_035082.1	4756870	.	T	G	.	.	MAF_INRAE=2.5;MAF_USDA=18.235
NC_035082.1	4756902	.	A	G	.	.	MAF_INRAE=2.5;MAF_USDA=10.0
NC_035082.1	4757038	.	G	T	.	.	MAF_USDA=25.0
NC_035082.1	4757062	.	G	A	.	.	MAF_USDA=1.639
NC_035082.1	4757095	.	T	G	.	.	MAF_INRAE=12.025;MAF_USDA=36.471
NC_035082.1	4757137	.	A	G	.	.	MAF_USDA=4.098
NC_035082.1	4757150	.	T	G	.	.	MAF_INRAE=7.5;MAF_USDA=28.235
NC_035082.1	4757201	.	G	A	.	.	MAF_INRAE=10.526;MAF_USDA=9.016
NC_035082.1	4757202	.	T	A	.	.	MAF_USDA=9.016
NC_035082.1	4757226	.	C	T	.	.	MAF_INRAE=34.177
NC_035082.1	4757235	.	G	A	.	.	MAF_INRAE=22.152;MAF_USDA=26.471
NC_035082.1	4757274	.	G	A	.	.	MAF_INRAE=15.19;MAF_USDA=23.529
NC_035082.1	4757291	.	G	A	.	.	MAF_USDA=8.333
NC_035082.1	4757334	.	T	A	.	.	MAF_USDA=8.333
NC_035082.1	4757352	.	A	G	.	.	MAF_INRAE=6.329;MAF_USDA=12.941
NC_035082.1	4757358	.	G	A	.	.	MAF_INRAE=20.253;MAF_USDA=25.294
NC_035082.1	4757386	.	A	G	.	.	MAF_USDA=8.333
NC_035082.1	4757387	.	C	T	.	.	MAF_USDA=4.167
NC_035082.1	4757433	.	G	A	.	.	MAF_USDA=2.5
NC_035082.1	4757443	.	G	C	.	.	MAF_USDA=34.706
NC_035082.1	4757486	.	C	T	.	.	MAF_USDA=1.639
NC_035082.1	4757497	.	T	A	.	.	MAF_INRAE=31.013;MAF_USDA=38.235
NC_035082.1	4757505	.	A	C	.	.	MAF_USDA=2.976
NC_035082.1	4757515	.	G	C	.	.	MAF_INRAE=31.013;MAF_USDA=35.119
NC_035082.1	4757553	.	T	A	.	.	MAF_USDA=1.786
NC_035082.1	4757562	.	G	A	.	.	MAF_INRAE=31.013;MAF_USDA=32.941
NC_035082.1	4757569	.	T	A	.	.	MAF_USDA=3.279
NC_035082.1	4757581	.	T	G	.	.	MAF_USDA=1.639
NC_035082.1	4757599	.	C	T	.	.	MAF_USDA=6.557
NC_035082.1	4757610	.	G	A	.	.	MAF_INRAE=5.696;MAF_USDA=1.639
NC_035082.1	4757614	.	T	G	.	.	MAF_INRAE=10.833;MAF_USDA=4.706
NC_035082.1	4757618	.	C	G	.	.	MAF_USDA=2.459
NC_035082.1	4757662	.	T	C	.	.	MAF_USDA=4.706
NC_035082.1	4757674	.	C	T	.	.	MAF_USDA=1.667
NC_035082.1	4757678	.	C	A	.	.	MAF_USDA=8.333
NC_035082.1	4757700	.	A	T	.	.	MAF_USDA=5.0
NC_035082.1	4757706	.	A	G	.	.	MAF_INRAE=10.526;MAF_USDA=1.667
NC_035082.1	4757809	.	G	T	.	.	MAF_USDA=7.647
NC_035082.1	4757834	.	C	T	.	.	MAF_USDA=4.918
NC_035082.1	4757840	.	A	C	.	.	MAF_USDA=6.557
NC_035082.1	4757923	.	T	G	.	.	MAF_USDA=5.738
NC_035082.1	4758618	.	C	A	.	.	MAF_USDA=43.75
NC_035082.1	4758641	.	C	A	.	.	MAF_USDA=13.934
NC_035082.1	4758643	.	T	G	.	.	MAF_USDA=2.459
NC_035082.1	4758663	.	G	T	.	.	MAF_USDA=6.557
NC_035082.1	4758664	.	A	C	.	.	MAF_USDA=45.082
NC_035082.1	4758665	.	G	T	.	.	MAF_USDA=10.417
NC_035082.1	4758677	.	C	A	.	.	MAF_USDA=5.738
NC_035082.1	4758727	.	G	A	.	.	MAF_USDA=3.333
NC_035082.1	4758740	.	C	T	.	.	MAF_USDA=45.882
NC_035082.1	4758756	.	C	A	.	.	MAF_USDA=2.459
NC_035082.1	4758767	.	T	G	.	.	MAF_USDA=47.647
NC_035082.1	4758772	.	A	T	.	.	MAF_USDA=4.918
NC_035082.1	4758857	.	C	T	.	.	MAF_USDA=1.639
NC_035082.1	4758868	.	T	C	.	.	MAF_INRAE=26.582;MAF_USDA=27.059
NC_035082.1	4758912	.	A	C	.	.	MAF_USDA=2.459
NC_035082.1	4758975	.	T	G	.	.	MAF_INRAE=5.0;MAF_USDA=47.059
NC_035082.1	4758980	.	C	T	.	.	MAF_INRAE=5.0;MAF_USDA=46.471
NC_035082.1	4758992	.	C	T	.	.	MAF_USDA=1.639
NC_035082.1	4758997	.	A	G	.	.	MAF_INRAE=5.0;MAF_USDA=48.824
NC_035082.1	4759141	.	G	A	.	.	MAF_USDA=7.647
NC_035082.1	4759163	.	C	T	.	.	MAF_INRAE=5.0;MAF_USDA=45.882
NC_035082.1	4759319	.	C	T	.	.	MAF_INRAE=5.0
NC_035082.1	4759394	.	A	C	.	.	MAF_INRAE=42.5
NC_035082.1	4759401	.	A	T	.	.	MAF_INRAE=42.5
NC_035082.1	4759428	.	T	C	.	.	MAF_USDA=21.765
NC_035082.1	4759429	.	A	T	.	.	MAF_USDA=25.41
NC_035082.1	4759446	.	C	T	.	.	MAF_INRAE=1.667
NC_035082.1	4759468	.	G	A	.	.	MAF_INRAE=2.5;MAF_USDA=4.167
NC_035082.1	4759591	.	T	G	.	.	MAF_USDA=24.59
NC_035082.1	4759593	.	T	C	.	.	MAF_INRAE=5.0;MAF_USDA=42.353
NC_035082.1	4759600	.	G	T	.	.	MAF_USDA=24.59
NC_035082.1	4759601	.	T	G	.	.	MAF_USDA=24.59
NC_035082.1	4759603	.	A	G	.	.	MAF_USDA=24.59
NC_035082.1	4759611	.	G	A	.	.	MAF_INRAE=5.0;MAF_USDA=44.118
NC_035082.1	4759612	.	C	G	.	.	MAF_USDA=24.59
NC_035082.1	4759656	.	G	A	.	.	MAF_USDA=2.459
NC_035082.1	4759694	.	G	A	.	.	MAF_INRAE=24.167
NC_035082.1	4759698	.	C	G	.	.	MAF_INRAE=25.0
NC_035082.1	4759699	.	C	G	.	.	MAF_INRAE=25.0
NC_035082.1	4759704	.	T	C	.	.	MAF_INRAE=26.667
NC_035082.1	4759710	.	T	C	.	.	MAF_INRAE=27.5
NC_035082.1	4759749	.	T	C	.	.	MAF_INRAE=29.167
NC_035082.1	4759770	.	A	T	.	.	MAF_INRAE=29.167
NC_035082.1	4759784	.	T	G	.	.	MAF_INRAE=29.167
NC_035082.1	4759812	.	T	C	.	.	MAF_INRAE=26.667
NC_035082.1	4759822	.	T	G	.	.	MAF_INRAE=1.667
NC_035082.1	4759824	.	T	C	.	.	MAF_INRAE=21.667
NC_035082.1	4759842	.	A	G	.	.	MAF_INRAE=19.167
NC_035082.1	4759857	.	C	G	.	.	MAF_INRAE=8.333
NC_035082.1	4759859	.	G	T	.	.	MAF_INRAE=8.333
NC_035082.1	4759860	.	C	T	.	.	MAF_USDA=1.639
NC_035082.1	4759864	.	G	A	.	.	MAF_INRAE=6.667
NC_035082.1	4759866	.	C	A	.	.	MAF_INRAE=7.5
NC_035082.1	4759869	.	A	G	.	.	MAF_INRAE=5.0
NC_035082.1	4759874	.	G	A	.	.	MAF_INRAE=3.333
NC_035082.1	4759921	.	G	T	.	.	MAF_USDA=4.918
NC_035082.1	4759954	.	G	A	.	.	MAF_INRAE=34.177;MAF_USDA=9.412
NC_035082.1	4759955	.	A	G	.	.	MAF_INRAE=5.0;MAF_USDA=50.0
NC_035082.1	4759957	.	T	C	.	.	MAF_INRAE=5.0;MAF_USDA=49.412
NC_035082.1	4760103	.	C	T	.	.	MAF_USDA=2.941
NC_035082.1	4760183	.	A	T	.	.	MAF_INRAE=31.013;MAF_USDA=21.765
NC_035082.1	4760191	.	C	T	.	.	MAF_INRAE=31.013;MAF_USDA=24.118
NC_035082.1	4760198	.	A	C	.	.	MAF_INRAE=25.316;MAF_USDA=24.706
NC_035082.1	4760232	.	A	T	.	.	MAF_USDA=3.279
NC_035082.1	4760245	.	C	T	.	.	MAF_INRAE=31.646;MAF_USDA=22.941
NC_035082.1	4760279	.	T	A	.	.	MAF_INRAE=5.0;MAF_USDA=41.667
NC_035082.1	4760280	.	A	C	.	.	MAF_USDA=10.417
NC_035082.1	4760285	.	T	C	.	.	MAF_USDA=10.417
NC_035082.1	4760292	.	G	A	.	.	MAF_USDA=10.417
NC_035082.1	4760302	.	G	T	.	.	MAF_USDA=10.417
NC_035082.1	4760354	.	G	A	.	.	MAF_USDA=1.639
NC_035082.1	4760367	.	G	A	.	.	MAF_INRAE=5.0;MAF_USDA=10.588
NC_035082.1	4760375	.	A	T	.	.	MAF_USDA=1.639
NC_035082.1	4760392	.	T	G	.	.	MAF_USDA=20.492
NC_035082.1	4760446	.	C	T	.	.	MAF_INRAE=29.747;MAF_USDA=38.824
NC_035082.1	4760493	.	A	C	.	.	MAF_USDA=2.941
NC_035082.1	4760512	.	T	C	.	.	MAF_INRAE=30.38;MAF_USDA=38.235
NC_035082.1	4760595	.	C	G	.	.	MAF_INRAE=5.0
NC_035082.1	4760627	.	C	T	.	.	MAF_USDA=7.647
NC_035082.1	4760645	.	A	G	.	.	MAF_USDA=9.016
NC_035082.1	4760660	.	A	C	.	.	MAF_INRAE=2.5;MAF_USDA=4.167
NC_035082.1	4760692	.	A	G	.	.	MAF_USDA=1.667
NC_035082.1	4760701	.	T	G	.	.	MAF_USDA=4.918
NC_035082.1	4760739	.	G	T	.	.	MAF_INRAE=5.0;MAF_USDA=8.333
NC_035082.1	4760742	.	T	A	.	.	MAF_USDA=12.295
NC_035082.1	4760743	.	T	G	.	.	MAF_INRAE=26.582;MAF_USDA=21.765
NC_035082.1	4760745	.	T	A	.	.	MAF_INRAE=25.0;MAF_USDA=24.118
NC_035082.1	4760751	.	C	T	.	.	MAF_USDA=12.295
NC_035082.1	4760785	.	G	T	.	.	MAF_INRAE=30.38;MAF_USDA=48.824
NC_035082.1	4760790	.	A	C	.	.	MAF_USDA=1.639
NC_035082.1	4760833	.	C	T	.	.	MAF_INRAE=27.848;MAF_USDA=24.118
NC_035082.1	4760844	.	G	A	.	.	MAF_INRAE=26.582;MAF_USDA=41.765
NC_035082.1	4760865	.	C	T	.	.	MAF_USDA=1.765
NC_035082.1	4760877	.	T	C	.	.	MAF_INRAE=25.949;MAF_USDA=32.353
NC_035082.1	4760908	.	A	G	.	.	MAF_USDA=12.295
NC_035082.1	4760936	.	G	T	.	.	MAF_USDA=6.557
NC_035082.1	4760943	.	T	C	.	.	MAF_USDA=6.557
NC_035082.1	4761000	.	T	C	.	.	MAF_USDA=1.786
NC_035082.1	4761073	.	T	C	.	.	MAF_USDA=3.279
NC_035082.1	4761086	.	C	A	.	.	MAF_USDA=5.738
NC_035082.1	4761107	.	C	T	.	.	MAF_USDA=2.459
NC_035082.1	4761122	.	C	A	.	.	MAF_INRAE=29.747;MAF_USDA=46.471
NC_035082.1	4761135	.	A	G	.	.	MAF_USDA=7.377
NC_035082.1	4761162	.	T	G	.	.	MAF_USDA=4.167
NC_035082.1	4761172	.	C	A	.	.	MAF_USDA=1.639
NC_035082.1	4761182	.	C	T	.	.	MAF_INRAE=30.38;MAF_USDA=38.824
NC_035082.1	4761198	.	A	G	.	.	MAF_INRAE=30.38;MAF_USDA=33.929
NC_035082.1	4761235	.	C	T	.	.	MAF_INRAE=29.747;MAF_USDA=47.917
NC_035082.1	4761260	.	G	A	.	.	MAF_INRAE=29.114;MAF_USDA=38.824
NC_035082.1	4761275	.	C	T	.	.	MAF_USDA=10.0
NC_035082.1	4761310	.	T	C	.	.	MAF_INRAE=25.316;MAF_USDA=22.353
NC_035082.1	4761328	.	A	C	.	.	MAF_INRAE=26.667;MAF_USDA=31.176
NC_035082.1	4761341	.	T	A	.	.	MAF_INRAE=5.0;MAF_USDA=2.083
NC_035082.1	4761345	.	T	A	.	.	MAF_INRAE=25.833;MAF_USDA=35.882
NC_035082.1	4761346	.	G	A	.	.	MAF_INRAE=25.833;MAF_USDA=35.882
NC_035082.1	4761354	.	G	C	.	.	MAF_USDA=35.294
NC_035082.1	4761355	.	T	C	.	.	MAF_USDA=34.706
NC_035082.1	4761358	.	C	T	.	.	MAF_USDA=34.706
NC_035082.1	4761364	.	T	C	.	.	MAF_INRAE=5.0;MAF_USDA=9.016
NC_035082.1	4761372	.	A	C	.	.	MAF_INRAE=26.582;MAF_USDA=37.647
NC_035082.1	4761378	.	G	A	.	.	MAF_INRAE=5.696
NC_035082.1	4761414	.	A	G	.	.	MAF_INRAE=28.481;MAF_USDA=37.059
NC_035082.1	4761435	.	C	A	.	.	MAF_INRAE=12.5;MAF_USDA=3.529
NC_035082.1	4761460	.	C	A	.	.	MAF_USDA=1.639
NC_035082.1	4761461	.	A	C	.	.	MAF_USDA=1.639
NC_035082.1	4761494	.	T	C	.	.	MAF_USDA=3.279
NC_035082.1	4761498	.	G	T	.	.	MAF_INRAE=12.5;MAF_USDA=3.529
NC_035082.1	4761506	.	T	C	.	.	MAF_USDA=2.459
NC_035082.1	4761558	.	G	T	.	.	MAF_USDA=4.167
NC_035082.1	4761570	.	A	T	.	.	MAF_INRAE=4.167;MAF_USDA=13.529
NC_035082.1	4761680	.	T	G	.	.	MAF_USDA=2.459
NC_035082.1	4761687	.	C	A	.	.	MAF_INRAE=3.165;MAF_USDA=4.098
NC_035082.1	4761927	.	C	G	.	.	MAF_USDA=1.639
NC_035082.1	4761934	.	T	G	.	.	MAF_USDA=6.557
NC_035082.1	4761936	.	A	G	.	.	MAF_INRAE=3.165;MAF_USDA=3.529
NC_035082.1	4761938	.	A	G	.	.	MAF_INRAE=34.177;MAF_USDA=8.235
NC_035082.1	4761976	.	A	C	.	.	MAF_INRAE=5.263
NC_035082.1	4761995	.	A	C	.	.	MAF_USDA=8.333
NC_035082.1	4762106	.	T	C	.	.	MAF_USDA=4.098
NC_035082.1	4762112	.	C	T	.	.	MAF_USDA=8.333
NC_035082.1	4762172	.	T	C	.	.	MAF_INRAE=13.291;MAF_USDA=27.647
NC_035082.1	4762226	.	A	T	.	.	MAF_USDA=1.639
NC_035082.1	4762236	.	C	T	.	.	MAF_INRAE=5.263;MAF_USDA=3.279
NC_035082.1	4762262	.	C	T	.	.	MAF_INRAE=5.263;MAF_USDA=2.459
NC_035082.1	4762313	.	G	C	.	.	MAF_USDA=1.639
NC_035082.1	4762376	.	A	G	.	.	MAF_USDA=4.918
NC_035082.1	4762418	.	C	A	.	.	MAF_USDA=5.833
NC_035082.1	4762493	.	A	G	.	.	MAF_INRAE=3.165;MAF_USDA=1.639
NC_035082.1	4762496	.	A	G	.	.	MAF_INRAE=2.5;MAF_USDA=1.639
NC_035082.1	4762500	.	G	T	.	.	MAF_USDA=1.639
NC_035082.1	4762596	.	G	T	.	.	MAF_INRAE=5.0;MAF_USDA=10.714
NC_035082.1	4762607	.	C	T	.	.	MAF_INRAE=19.62;MAF_USDA=48.214
NC_035082.1	4762744	.	T	C	.	.	MAF_USDA=6.25
NC_035082.1	4762753	.	A	G	.	.	MAF_USDA=1.639
NC_035082.1	4762824	.	T	C	.	.	MAF_USDA=7.377
NC_035082.1	4762856	.	G	A	.	.	MAF_USDA=1.639
NC_035082.1	4762865	.	G	T	.	.	MAF_USDA=1.639
NC_035082.1	4762876	.	G	A	.	.	MAF_INRAE=5.0;MAF_USDA=9.412
NC_035082.1	4762885	.	T	A	.	.	MAF_USDA=5.738
NC_035082.1	4762938	.	G	T	.	.	MAF_USDA=1.639
NC_035082.1	4762971	.	A	T	.	.	MAF_USDA=4.098
NC_035082.1	4762975	.	T	C	.	.	MAF_INRAE=5.263
NC_035082.1	4763021	.	G	A	.	.	MAF_USDA=1.639
NC_035082.1	4763107	.	A	C	.	.	MAF_INRAE=20.253;MAF_USDA=40.476
NC_035082.1	4764262	.	C	A	.	.	MAF_USDA=13.333
NC_035082.1	4764307	.	A	G	.	.	MAF_INRAE=42.105;MAF_USDA=13.69
NC_035082.1	4764360	.	C	T	.	.	MAF_USDA=6.471
NC_035082.1	4764440	.	G	A	.	.	MAF_INRAE=22.152;MAF_USDA=11.765
NC_035082.1	4764450	.	G	T	.	.	MAF_USDA=6.557
NC_035082.1	4764489	.	C	T	.	.	MAF_INRAE=5.263
NC_035082.1	4764492	.	A	C	.	.	MAF_USDA=3.279
NC_035082.1	4764654	.	A	C	.	.	MAF_USDA=1.765
NC_035082.1	4764670	.	G	T	.	.	MAF_USDA=1.639
NC_035082.1	4764682	.	T	C	.	.	MAF_USDA=5.738
NC_035082.1	4764715	.	A	G	.	.	MAF_INRAE=36.076;MAF_USDA=3.529
NC_035082.1	4764746	.	T	A	.	.	MAF_USDA=1.639
NC_035082.1	4764765	.	C	T	.	.	MAF_INRAE=3.165;MAF_USDA=2.459
NC_035082.1	4764817	.	A	C	.	.	MAF_USDA=1.667
NC_035082.1	4764828	.	T	G	.	.	MAF_INRAE=5.696;MAF_USDA=31.548
NC_035082.1	4764861	.	T	C	.	.	MAF_INRAE=17.722;MAF_USDA=1.667
NC_035082.1	4764891	.	G	T	.	.	MAF_USDA=2.459
NC_035082.1	4764911	.	C	T	.	.	MAF_USDA=2.459
NC_035082.1	4765044	.	A	C	.	.	MAF_USDA=28.261
NC_035082.1	4765050	.	T	C	.	.	MAF_USDA=28.261
NC_035082.1	4765055	.	A	C	.	.	MAF_USDA=4.348
NC_035082.1	4765087	.	T	G	.	.	MAF_INRAE=4.167
NC_035082.1	4765089	.	A	G	.	.	MAF_USDA=10.87
NC_035082.1	4765090	.	A	T	.	.	MAF_USDA=10.87
NC_035082.1	4765091	.	T	A	.	.	MAF_INRAE=5.263
NC_035082.1	4765093	.	T	G	.	.	MAF_INRAE=1.667;MAF_USDA=4.348
NC_035082.1	4765124	.	G	A	.	.	MAF_USDA=10.87
NC_035082.1	4765125	.	A	T	.	.	MAF_INRAE=3.165
NC_035082.1	4765144	.	T	G	.	.	MAF_INRAE=5.263;MAF_USDA=3.704
NC_035082.1	4765160	.	T	A	.	.	MAF_INRAE=2.532;MAF_USDA=7.377
NC_035082.1	4765161	.	C	A	.	.	MAF_USDA=3.279
NC_035082.1	4765215	.	A	C	.	.	MAF_INRAE=20.253;MAF_USDA=11.176
NC_035082.1	4765228	.	A	G	.	.	MAF_USDA=3.279
NC_035082.1	4765296	.	G	A	.	.	MAF_USDA=4.098
NC_035082.1	4765369	.	G	T	.	.	MAF_USDA=1.639
NC_035082.1	4765438	.	G	T	.	.	MAF_INRAE=5.263;MAF_USDA=4.098
NC_035082.1	4765467	.	A	G	.	.	MAF_INRAE=33.544;MAF_USDA=19.412
NC_035082.1	4765471	.	C	A	.	.	MAF_USDA=10.0
NC_035082.1	4765487	.	A	C	.	.	MAF_USDA=10.0
NC_035082.1	4765540	.	A	G	.	.	MAF_INRAE=3.165;MAF_USDA=7.377
NC_035082.1	4765600	.	T	G	.	.	MAF_INRAE=2.5
NC_035082.1	4765616	.	T	C	.	.	MAF_INRAE=33.544;MAF_USDA=43.529
NC_035082.1	4765635	.	G	A	.	.	MAF_INRAE=13.333;MAF_USDA=8.333
NC_035082.1	4765711	.	C	A	.	.	MAF_USDA=4.098
NC_035082.1	4765727	.	T	A	.	.	MAF_INRAE=5.263;MAF_USDA=3.529
NC_035082.1	4765736	.	T	G	.	.	MAF_INRAE=17.089;MAF_USDA=2.459
NC_035082.1	4765985	.	A	C	.	.	MAF_INRAE=5.696;MAF_USDA=22.941
NC_035082.1	4766111	.	C	T	.	.	MAF_USDA=2.459
NC_035082.1	4766118	.	C	A	.	.	MAF_INRAE=11.667;MAF_USDA=10.417
NC_035082.1	4766130	.	G	A	.	.	MAF_INRAE=3.165;MAF_USDA=7.377
NC_035082.1	4766150	.	A	T	.	.	MAF_USDA=1.639
NC_035082.1	4766237	.	G	A	.	.	MAF_USDA=3.279
NC_035082.1	4766238	.	G	A	.	.	MAF_USDA=3.279
NC_035082.1	4766328	.	T	C	.	.	MAF_INRAE=18.354;MAF_USDA=3.529
NC_035082.1	4766399	.	T	G	.	.	MAF_INRAE=47.468;MAF_USDA=18.235
NC_035082.1	4766445	.	T	A	.	.	MAF_INRAE=6.329;MAF_USDA=29.412
NC_035082.1	4766696	.	T	A	.	.	MAF_INRAE=48.734;MAF_USDA=41.765
NC_035082.1	4766746	.	C	T	.	.	MAF_USDA=1.639
NC_035082.1	4766754	.	T	G	.	.	MAF_INRAE=24.051;MAF_USDA=44.706
NC_035082.1	4766758	.	C	A	.	.	MAF_INRAE=3.165;MAF_USDA=7.377
NC_035082.1	4766763	.	C	A	.	.	MAF_INRAE=4.167;MAF_USDA=2.459
NC_035082.1	4766766	.	C	A	.	.	MAF_INRAE=37.975;MAF_USDA=8.235
NC_035082.1	4766905	.	G	T	.	.	MAF_INRAE=5.263;MAF_USDA=8.197
NC_035082.1	4766935	.	C	A	.	.	MAF_INRAE=36.709;MAF_USDA=4.706
NC_035082.1	4766962	.	C	T	.	.	MAF_INRAE=5.263;MAF_USDA=1.176
NC_035082.1	4766963	.	G	T	.	.	MAF_USDA=25.0
NC_035082.1	4766964	.	T	C	.	.	MAF_INRAE=23.418;MAF_USDA=9.412
NC_035082.1	4766966	.	A	G	.	.	MAF_INRAE=35.443;MAF_USDA=11.765
NC_035082.1	4766978	.	G	A	.	.	MAF_USDA=4.118
NC_035082.1	4767075	.	T	G	.	.	MAF_INRAE=10.759;MAF_USDA=18.235
NC_035082.1	4767176	.	C	T	.	.	MAF_USDA=8.333
NC_035082.1	4767192	.	G	A	.	.	MAF_USDA=1.639
NC_035082.1	4767295	.	C	T	.	.	MAF_USDA=7.377
NC_035082.1	4767296	.	G	A	.	.	MAF_USDA=2.459
NC_035082.1	4767309	.	A	T	.	.	MAF_USDA=2.459
NC_035082.1	4767328	.	A	G	.	.	MAF_INRAE=39.873;MAF_USDA=41.765
NC_035082.1	4767343	.	G	T	.	.	MAF_USDA=7.059
NC_035082.1	4767392	.	C	A	.	.	MAF_USDA=1.639
NC_035082.1	4767396	.	A	G	.	.	MAF_USDA=1.639
NC_035082.1	4767417	.	G	A	.	.	MAF_INRAE=46.203;MAF_USDA=23.529
NC_035082.1	4767584	.	C	A	.	.	MAF_USDA=4.167
NC_035082.1	4767603	.	A	G	.	.	MAF_INRAE=21.053;MAF_USDA=17.059
NC_035082.1	4767609	.	G	A	.	.	MAF_USDA=8.333
NC_035082.1	4767610	.	G	T	.	.	MAF_USDA=8.333
NC_035082.1	4767642	.	A	C	.	.	MAF_INRAE=18.987
NC_035082.1	4767675	.	G	A	.	.	MAF_USDA=3.279
NC_035082.1	4767697	.	C	T	.	.	MAF_USDA=3.279
NC_035082.1	4767704	.	A	T	.	.	MAF_INRAE=5.263;MAF_USDA=3.529
NC_035082.1	4767715	.	G	A	.	.	MAF_USDA=10.417
NC_035082.1	4767716	.	G	A	.	.	MAF_INRAE=4.167;MAF_USDA=2.459
NC_035082.1	4767765	.	C	T	.	.	MAF_USDA=2.459
NC_035082.1	4767799	.	T	C	.	.	MAF_INRAE=39.873;MAF_USDA=31.176
NC_035082.1	4767914	.	T	C	.	.	MAF_INRAE=25.316;MAF_USDA=12.353
NC_035082.1	4767979	.	C	T	.	.	MAF_USDA=1.639
NC_035082.1	4768026	.	A	T	.	.	MAF_INRAE=39.241;MAF_USDA=38.235
NC_035082.1	4768059	.	G	A	.	.	MAF_INRAE=12.5;MAF_USDA=4.167
NC_035082.1	4768092	.	A	G	.	.	MAF_INRAE=5.263;MAF_USDA=3.333
NC_035082.1	4768120	.	T	G	.	.	MAF_USDA=1.639
NC_035082.1	4768139	.	C	G	.	.	MAF_INRAE=5.0;MAF_USDA=9.016
NC_035082.1	4768143	.	T	C	.	.	MAF_USDA=6.557
NC_035082.1	4768150	.	T	A	.	.	MAF_INRAE=42.405;MAF_USDA=22.941
NC_035082.1	4768193	.	C	T	.	.	MAF_USDA=3.279
NC_035082.1	4768254	.	C	A	.	.	MAF_INRAE=35.443;MAF_USDA=3.529
NC_035082.1	4768279	.	A	G	.	.	MAF_USDA=3.279
NC_035082.1	4768367	.	G	A	.	.	MAF_USDA=4.098
NC_035082.1	4768397	.	G	T	.	.	MAF_INRAE=2.5
NC_035082.1	4768462	.	T	A	.	.	MAF_INRAE=36.076;MAF_USDA=4.706
NC_035082.1	4768464	.	G	C	.	.	MAF_INRAE=45.833;MAF_USDA=4.706
NC_035082.1	4768478	.	C	T	.	.	MAF_INRAE=9.167
NC_035082.1	4768482	.	A	C	.	.	MAF_USDA=1.667
NC_035082.1	4768580	.	C	T	.	.	MAF_USDA=1.667
NC_035082.1	4768674	.	C	T	.	.	MAF_USDA=12.5
NC_035082.1	4768699	.	C	T	.	.	MAF_INRAE=42.405;MAF_USDA=35.542
NC_035082.1	4768745	.	T	G	.	.	MAF_USDA=5.882
NC_035082.1	4768752	.	A	C	.	.	MAF_INRAE=5.263
NC_035082.1	4768762	.	C	A	.	.	MAF_INRAE=5.263
NC_035082.1	4768776	.	T	A	.	.	MAF_INRAE=3.165;MAF_USDA=7.377
NC_035082.1	4768819	.	A	T	.	.	MAF_USDA=2.459
NC_035082.1	4768864	.	T	G	.	.	MAF_INRAE=5.263;MAF_USDA=4.167
NC_035082.1	4768877	.	G	T	.	.	MAF_INRAE=18.987;MAF_USDA=2.459
NC_035082.1	4768923	.	C	T	.	.	MAF_USDA=1.639
NC_035082.1	4768933	.	G	C	.	.	MAF_INRAE=34.81;MAF_USDA=29.412
NC_035082.1	4768961	.	A	C	.	.	MAF_INRAE=35.443;MAF_USDA=12.5
NC_035082.1	4769115	.	A	C	.	.	MAF_INRAE=4.167;MAF_USDA=2.459
NC_035082.1	4769123	.	G	T	.	.	MAF_INRAE=3.165;MAF_USDA=11.475
NC_035082.1	4769140	.	C	T	.	.	MAF_USDA=8.333
NC_035082.1	4769141	.	G	A	.	.	MAF_INRAE=12.5;MAF_USDA=4.118
NC_035082.1	4769162	.	T	A	.	.	MAF_INRAE=3.797;MAF_USDA=17.647
NC_035082.1	4769238	.	T	A	.	.	MAF_INRAE=12.5;MAF_USDA=3.529
NC_035082.1	4769247	.	C	T	.	.	MAF_USDA=7.647
NC_035082.1	4769259	.	G	A	.	.	MAF_INRAE=4.43;MAF_USDA=20.0
NC_035082.1	4769354	.	G	T	.	.	MAF_USDA=1.639
NC_035082.1	4769367	.	C	T	.	.	MAF_INRAE=11.667;MAF_USDA=3.529
NC_035082.1	4769522	.	G	T	.	.	MAF_INRAE=20.253;MAF_USDA=20.492
NC_035082.1	4769535	.	T	A	.	.	MAF_USDA=3.529
NC_035082.1	4769537	.	T	A	.	.	MAF_USDA=3.529
NC_035082.1	4769543	.	G	A	.	.	MAF_INRAE=18.987;MAF_USDA=9.836
NC_035082.1	4769554	.	T	G	.	.	MAF_USDA=4.098
NC_035082.1	4769559	.	T	C	.	.	MAF_USDA=8.333
NC_035082.1	4769569	.	C	A	.	.	MAF_INRAE=5.263;MAF_USDA=2.941
NC_035082.1	4769713	.	C	A	.	.	MAF_USDA=1.639
NC_035082.1	4769785	.	G	A	.	.	MAF_INRAE=15.0
NC_035082.1	4769793	.	A	G	.	.	MAF_USDA=3.279
NC_035082.1	4769860	.	T	A	.	.	MAF_USDA=7.647
NC_035082.1	4769907	.	T	C	.	.	MAF_USDA=16.393
NC_035082.1	4769938	.	C	G	.	.	MAF_USDA=1.639
NC_035082.1	4769940	.	C	A	.	.	MAF_INRAE=12.5;MAF_USDA=13.69
NC_035082.1	4769949	.	C	T	.	.	MAF_INRAE=5.263;MAF_USDA=3.279
NC_035082.1	4770041	.	C	T	.	.	MAF_USDA=10.417
NC_035082.1	4770056	.	C	G	.	.	MAF_INRAE=26.316;MAF_USDA=1.639
NC_035082.1	4770062	.	G	A	.	.	MAF_USDA=9.836
NC_035082.1	4770109	.	G	A	.	.	MAF_INRAE=17.5;MAF_USDA=11.176
NC_035082.1	4770167	.	A	G	.	.	MAF_INRAE=29.114;MAF_USDA=32.941
NC_035082.1	4770220	.	T	A	.	.	MAF_USDA=1.639
NC_035082.1	4770230	.	A	T	.	.	MAF_INRAE=22.152;MAF_USDA=20.0
NC_035082.1	4770289	.	G	A	.	.	MAF_USDA=5.738
NC_035082.1	4770361	.	C	G	.	.	MAF_USDA=1.639
NC_035082.1	4770406	.	T	C	.	.	MAF_USDA=9.016
NC_035082.1	4770477	.	G	T	.	.	MAF_USDA=10.0
NC_035082.1	4770482	.	G	A	.	.	MAF_INRAE=18.987;MAF_USDA=8.197
NC_035082.1	4770521	.	G	A	.	.	MAF_INRAE=18.987;MAF_USDA=2.459
NC_035082.1	4770524	.	C	T	.	.	MAF_INRAE=16.667;MAF_USDA=45.294
NC_035082.1	4770541	.	T	G	.	.	MAF_INRAE=23.418;MAF_USDA=27.647
NC_035082.1	4770570	.	C	T	.	.	MAF_USDA=1.639
NC_035082.1	4770601	.	A	G	.	.	MAF_INRAE=20.253;MAF_USDA=44.706
NC_035082.1	4770708	.	T	A	.	.	MAF_USDA=10.0
NC_035082.1	4770740	.	A	G	.	.	MAF_USDA=9.412
NC_035082.1	4770774	.	T	G	.	.	MAF_INRAE=5.696;MAF_USDA=17.059
NC_035082.1	4770782	.	C	T	.	.	MAF_USDA=15.294
NC_035082.1	4770840	.	G	A	.	.	MAF_INRAE=35.443;MAF_USDA=39.412
NC_035082.1	4770905	.	C	T	.	.	MAF_USDA=2.459
NC_035082.1	4770938	.	C	A	.	.	MAF_INRAE=5.0;MAF_USDA=17.647
NC_035082.1	4770950	.	G	A	.	.	MAF_INRAE=36.076;MAF_USDA=3.529
NC_035082.1	4770966	.	C	T	.	.	MAF_USDA=7.647
NC_035082.1	4770984	.	A	T	.	.	MAF_INRAE=30.38;MAF_USDA=27.647
NC_035082.1	4771021	.	C	T	.	.	MAF_USDA=7.647
NC_035082.1	4771076	.	C	T	.	.	MAF_USDA=4.098
NC_035082.1	4771088	.	A	G	.	.	MAF_INRAE=3.797;MAF_USDA=12.353
NC_035082.1	4771098	.	A	T	.	.	MAF_USDA=22.917
NC_035082.1	4771160	.	G	A	.	.	MAF_INRAE=11.667;MAF_USDA=7.059
NC_035082.1	4771185	.	T	A	.	.	MAF_INRAE=2.5;MAF_USDA=3.529
NC_035082.1	4771204	.	G	A	.	.	MAF_USDA=1.639
NC_035082.1	4771269	.	T	C	.	.	MAF_INRAE=5.263;MAF_USDA=3.529
NC_035082.1	4771270	.	C	T	.	.	MAF_USDA=4.118
NC_035082.1	4771296	.	G	A	.	.	MAF_INRAE=4.167;MAF_USDA=2.459
NC_035082.1	4771387	.	G	T	.	.	MAF_INRAE=10.127;MAF_USDA=47.647
NC_035082.1	4771399	.	G	T	.	.	MAF_INRAE=5.263;MAF_USDA=3.529
NC_035082.1	4771425	.	T	A	.	.	MAF_USDA=3.279
NC_035082.1	4771427	.	T	C	.	.	MAF_USDA=3.279
NC_035082.1	4771474	.	C	T	.	.	MAF_INRAE=5.0;MAF_USDA=10.588
NC_035082.1	4771541	.	A	T	.	.	MAF_INRAE=32.278;MAF_USDA=34.706
NC_035082.1	4771548	.	T	C	.	.	MAF_INRAE=10.526;MAF_USDA=40.0
NC_035082.1	4771600	.	C	T	.	.	MAF_INRAE=39.241;MAF_USDA=8.824
NC_035082.1	4771646	.	G	A	.	.	MAF_INRAE=3.165;MAF_USDA=7.377
NC_035082.1	4771733	.	C	T	.	.	MAF_INRAE=49.367;MAF_USDA=38.235
NC_035082.1	4771827	.	A	G	.	.	MAF_USDA=27.059
NC_035082.1	4771903	.	G	A	.	.	MAF_USDA=2.459
NC_035082.1	4771912	.	T	G	.	.	MAF_INRAE=45.833
NC_035082.1	4771939	.	T	C	.	.	MAF_INRAE=5.263;MAF_USDA=35.882
NC_035082.1	4771940	.	G	A	.	.	MAF_USDA=13.529
NC_035082.1	4771955	.	C	A	.	.	MAF_INRAE=5.063;MAF_USDA=8.333
NC_035082.1	4771963	.	C	T	.	.	MAF_INRAE=5.0;MAF_USDA=12.353
NC_035082.1	4771975	.	G	T	.	.	MAF_USDA=5.294
NC_035082.1	4771979	.	C	T	.	.	MAF_USDA=1.639
NC_035082.1	4771980	.	T	C	.	.	MAF_INRAE=10.526
NC_035082.1	4771981	.	T	C	.	.	MAF_INRAE=7.5;MAF_USDA=42.353
NC_035082.1	4771982	.	T	G	.	.	MAF_INRAE=5.0;MAF_USDA=9.016
NC_035082.1	4771983	.	G	C	.	.	MAF_INRAE=14.167;MAF_USDA=11.475
NC_035082.1	4772031	.	C	T	.	.	MAF_INRAE=5.0;MAF_USDA=12.353
NC_035082.1	4772075	.	T	G	.	.	MAF_USDA=5.882
NC_035082.1	4772090	.	G	A	.	.	MAF_INRAE=2.5
NC_035082.1	4772128	.	G	A	.	.	MAF_INRAE=36.076;MAF_USDA=3.529
NC_035082.1	4772203	.	C	A	.	.	MAF_INRAE=7.595;MAF_USDA=16.471
NC_035082.1	4772210	.	T	C	.	.	MAF_INRAE=42.405;MAF_USDA=41.176
NC_035082.1	4772221	.	A	C	.	.	MAF_INRAE=42.105;MAF_USDA=3.529
NC_035082.1	4772512	.	G	T	.	.	MAF_INRAE=18.354;MAF_USDA=8.197
NC_035082.1	4772523	.	A	G	.	.	MAF_INRAE=18.354;MAF_USDA=8.197
NC_035082.1	4772617	.	T	A	.	.	MAF_INRAE=44.304;MAF_USDA=43.452
NC_035082.1	4772720	.	C	T	.	.	MAF_INRAE=5.263;MAF_USDA=7.377
NC_035082.1	4772723	.	A	G	.	.	MAF_INRAE=13.333;MAF_USDA=13.529
NC_035082.1	4772759	.	A	C	.	.	MAF_INRAE=37.342;MAF_USDA=34.706
NC_035082.1	4772782	.	C	A	.	.	MAF_INRAE=39.241;MAF_USDA=20.0
NC_035082.1	4772784	.	A	G	.	.	MAF_USDA=13.529
NC_035082.1	4772826	.	C	T	.	.	MAF_INRAE=18.987;MAF_USDA=8.197
NC_035082.1	4772852	.	G	A	.	.	MAF_USDA=1.667
NC_035082.1	4772870	.	T	C	.	.	MAF_INRAE=5.263;MAF_USDA=3.279
NC_035082.1	4772885	.	C	T	.	.	MAF_INRAE=43.671;MAF_USDA=47.647
NC_035082.1	4772956	.	A	G	.	.	MAF_INRAE=31.013;MAF_USDA=39.412
NC_035082.1	4772972	.	A	T	.	.	MAF_USDA=6.471
NC_035082.1	4772999	.	C	T	.	.	MAF_USDA=1.639
NC_035082.1	4773055	.	A	C	.	.	MAF_USDA=2.459
NC_035082.1	4773127	.	C	T	.	.	MAF_USDA=1.639
NC_035082.1	4773276	.	A	G	.	.	MAF_USDA=2.459
NC_035082.1	4773279	.	A	C	.	.	MAF_USDA=2.459
NC_035082.1	4773306	.	T	C	.	.	MAF_INRAE=7.595;MAF_USDA=46.471
NC_035082.1	4773501	.	A	T	.	.	MAF_INRAE=39.241;MAF_USDA=4.706
NC_035082.1	4773618	.	G	A	.	.	MAF_INRAE=18.354;MAF_USDA=8.197
NC_035082.1	4773764	.	G	T	.	.	MAF_INRAE=29.747;MAF_USDA=21.765
NC_035082.1	4773810	.	G	T	.	.	MAF_USDA=8.824
NC_035082.1	4773935	.	C	A	.	.	MAF_USDA=10.417
NC_035082.1	4774107	.	A	G	.	.	MAF_INRAE=29.747;MAF_USDA=21.176
NC_035082.1	4774176	.	G	A	.	.	MAF_INRAE=3.165;MAF_USDA=3.279
NC_035082.1	4774236	.	A	G	.	.	MAF_USDA=2.459
NC_035082.1	4774260	.	C	T	.	.	MAF_USDA=2.941
NC_035082.1	4774269	.	A	G	.	.	MAF_USDA=4.706
NC_035082.1	4774270	.	A	C	.	.	MAF_USDA=2.459
NC_035082.1	4774804	.	C	G	.	.	MAF_USDA=2.459
NC_035082.1	4774836	.	G	A	.	.	MAF_INRAE=5.263
NC_035082.1	4775395	.	T	G	.	.	MAF_INRAE=2.5;MAF_USDA=3.529
NC_035082.1	4775403	.	G	A	.	.	MAF_INRAE=2.5;MAF_USDA=3.529
NC_035082.1	4775424	.	A	G	.	.	MAF_INRAE=5.263;MAF_USDA=7.647
NC_035082.1	4775577	.	G	T	.	.	MAF_USDA=8.333
NC_035082.1	4775745	.	C	T	.	.	MAF_USDA=2.459
NC_035082.1	4775754	.	C	T	.	.	MAF_INRAE=17.722;MAF_USDA=3.529
NC_035082.1	4775889	.	C	T	.	.	MAF_INRAE=35.443;MAF_USDA=3.529
NC_035082.1	4776014	.	C	A	.	.	MAF_USDA=1.639
NC_035082.1	4776129	.	C	T	.	.	MAF_INRAE=10.526;MAF_USDA=43.452
NC_035082.1	4776240	.	A	C	.	.	MAF_USDA=4.237
NC_035082.1	4776255	.	A	G	.	.	MAF_USDA=12.5
NC_035082.1	4776283	.	G	T	.	.	MAF_INRAE=3.165
NC_035082.1	4776374	.	T	A	.	.	MAF_INRAE=15.789;MAF_USDA=37.5
NC_035082.1	4776380	.	T	G	.	.	MAF_USDA=8.333
NC_035082.1	4776441	.	A	G	.	.	MAF_INRAE=42.105;MAF_USDA=4.167
NC_035082.1	4776633	.	C	A	.	.	MAF_USDA=46.429
NC_035082.1	4776676	.	C	T	.	.	MAF_INRAE=3.333;MAF_USDA=2.459
NC_035082.1	4776742	.	C	T	.	.	MAF_USDA=4.918
NC_035082.1	4776749	.	T	G	.	.	MAF_INRAE=17.722;MAF_USDA=3.529
NC_035082.1	4776806	.	A	T	.	.	MAF_INRAE=12.5;MAF_USDA=8.333
NC_035082.1	4776967	.	A	G	.	.	MAF_USDA=2.083
NC_035082.1	4777004	.	T	G	.	.	MAF_INRAE=5.263
NC_035082.1	4777008	.	G	C	.	.	MAF_INRAE=22.5;MAF_USDA=42.857
NC_035082.1	4777050	.	G	T	.	.	MAF_INRAE=2.5;MAF_USDA=3.279
NC_035082.1	4777060	.	A	T	.	.	MAF_USDA=8.333
NC_035082.1	4777071	.	C	T	.	.	MAF_INRAE=18.354;MAF_USDA=3.529
NC_035082.1	4777081	.	T	A	.	.	MAF_INRAE=18.354;MAF_USDA=3.529
NC_035082.1	4777100	.	T	G	.	.	MAF_INRAE=18.354;MAF_USDA=2.941
NC_035082.1	4777124	.	T	C	.	.	MAF_USDA=4.918
NC_035082.1	4777135	.	G	T	.	.	MAF_USDA=13.529
NC_035082.1	4777141	.	T	G	.	.	MAF_INRAE=46.203;MAF_USDA=47.647
NC_035082.1	4777217	.	A	G	.	.	MAF_USDA=4.918
NC_035082.1	4777294	.	A	C	.	.	MAF_USDA=5.738
NC_035082.1	4777295	.	A	C	.	.	MAF_INRAE=13.333;MAF_USDA=6.471
NC_035082.1	4777338	.	T	A	.	.	MAF_INRAE=5.263
NC_035082.1	4777353	.	G	T	.	.	MAF_USDA=4.167
NC_035082.1	4777438	.	T	G	.	.	MAF_USDA=4.167
NC_035082.1	4777441	.	A	G	.	.	MAF_USDA=8.333
NC_035082.1	4777497	.	A	T	.	.	MAF_USDA=2.459
NC_035082.1	4777902	.	G	C	.	.	MAF_USDA=2.083
NC_035082.1	4779260	.	A	G	.	.	MAF_USDA=10.417
NC_035082.1	4779269	.	G	T	.	.	MAF_USDA=2.459
NC_035082.1	4779294	.	C	T	.	.	MAF_USDA=9.412
NC_035082.1	4779300	.	C	G	.	.	MAF_USDA=4.098
NC_035082.1	4779307	.	C	T	.	.	MAF_USDA=31.176
NC_035082.1	4779346	.	G	A	.	.	MAF_USDA=39.412
NC_035082.1	4779372	.	G	A	.	.	MAF_INRAE=5.263
NC_035082.1	4779414	.	A	T	.	.	MAF_USDA=2.459
NC_035082.1	4779423	.	C	T	.	.	MAF_USDA=24.118
NC_035082.1	4779425	.	C	A	.	.	MAF_INRAE=2.5;MAF_USDA=18.033
NC_035082.1	4779430	.	A	G	.	.	MAF_INRAE=18.354;MAF_USDA=9.412
NC_035082.1	4779443	.	G	T	.	.	MAF_USDA=1.639
NC_035082.1	4779446	.	C	T	.	.	MAF_INRAE=18.354;MAF_USDA=2.941
NC_035082.1	4779460	.	T	C	.	.	MAF_INRAE=22.785;MAF_USDA=30.0
NC_035082.1	4779477	.	A	T	.	.	MAF_INRAE=18.354;MAF_USDA=3.529
NC_035082.1	4779510	.	G	A	.	.	MAF_USDA=22.353
NC_035082.1	4779599	.	C	G	.	.	MAF_INRAE=37.342;MAF_USDA=41.176
NC_035082.1	4779652	.	T	C	.	.	MAF_INRAE=27.215;MAF_USDA=11.176
NC_035082.1	4779756	.	A	C	.	.	MAF_USDA=2.459
NC_035082.1	4779766	.	T	A	.	.	MAF_INRAE=26.316;MAF_USDA=1.639
NC_035082.1	4779786	.	T	A	.	.	MAF_INRAE=5.263
NC_035082.1	4779801	.	T	A	.	.	MAF_INRAE=37.975;MAF_USDA=41.667
NC_035082.1	4779813	.	C	T	.	.	MAF_INRAE=18.354;MAF_USDA=3.529
NC_035082.1	4779882	.	C	T	.	.	MAF_USDA=1.639
NC_035082.1	4779886	.	C	A	.	.	MAF_INRAE=7.595;MAF_USDA=40.164
NC_035082.1	4779947	.	T	C	.	.	MAF_INRAE=17.5;MAF_USDA=39.583
NC_035082.1	4779956	.	A	G	.	.	MAF_INRAE=7.595;MAF_USDA=38.525
NC_035082.1	4780013	.	A	T	.	.	MAF_USDA=8.333
NC_035082.1	4780014	.	A	T	.	.	MAF_USDA=18.235
NC_035082.1	4780015	.	T	A	.	.	MAF_USDA=3.279
NC_035082.1	4780016	.	A	T	.	.	MAF_USDA=32.941
NC_035082.1	4780017	.	A	T	.	.	MAF_USDA=32.941
NC_035082.1	4780021	.	A	C	.	.	MAF_USDA=2.459
NC_035082.1	4780084	.	A	G	.	.	MAF_INRAE=17.722;MAF_USDA=3.529
NC_035082.1	4780102	.	A	C	.	.	MAF_INRAE=19.167;MAF_USDA=39.583
NC_035082.1	4780108	.	C	T	.	.	MAF_INRAE=19.167;MAF_USDA=39.583
NC_035082.1	4780125	.	G	A	.	.	MAF_INRAE=31.579;MAF_USDA=3.279
NC_035082.1	4780130	.	A	T	.	.	MAF_INRAE=2.5;MAF_USDA=10.0
NC_035082.1	4780133	.	C	T	.	.	MAF_INRAE=2.5;MAF_USDA=10.0
NC_035082.1	4780134	.	A	G	.	.	MAF_INRAE=38.608;MAF_USDA=43.529
NC_035082.1	4780164	.	A	G	.	.	MAF_USDA=1.639
NC_035082.1	4780206	.	C	A	.	.	MAF_USDA=10.417
NC_035082.1	4780207	.	T	G	.	.	MAF_INRAE=5.0;MAF_USDA=3.279
NC_035082.1	4780223	.	C	T	.	.	MAF_USDA=3.279
NC_035082.1	4780224	.	C	A	.	.	MAF_USDA=3.279
NC_035082.1	4780256	.	A	T	.	.	MAF_USDA=28.824
NC_035082.1	4780431	.	A	G	.	.	MAF_INRAE=5.833
NC_035082.1	4780444	.	G	A	.	.	MAF_INRAE=5.833
NC_035082.1	4780452	.	C	A	.	.	MAF_INRAE=3.333
NC_035082.1	4780454	.	T	A	.	.	MAF_INRAE=3.333
NC_035082.1	4780467	.	C	T	.	.	MAF_USDA=16.471
NC_035082.1	4780517	.	G	A	.	.	MAF_INRAE=42.105;MAF_USDA=41.176
NC_035082.1	4780535	.	A	T	.	.	MAF_INRAE=5.263;MAF_USDA=30.0
NC_035082.1	4780548	.	C	A	.	.	MAF_USDA=24.118
NC_035082.1	4780633	.	C	A	.	.	MAF_USDA=35.417
NC_035082.1	4780642	.	G	T	.	.	MAF_USDA=35.417
NC_035082.1	4780951	.	C	T	.	.	MAF_USDA=4.167
NC_035082.1	4780983	.	T	C	.	.	MAF_USDA=39.583
NC_035082.1	4780991	.	C	A	.	.	MAF_USDA=6.024
NC_035082.1	4781018	.	C	A	.	.	MAF_USDA=4.237
NC_035082.1	4781068	.	A	T	.	.	MAF_USDA=4.167
NC_035082.1	4781085	.	A	C	.	.	MAF_USDA=3.333
NC_035082.1	4781866	.	G	C	.	.	MAF_USDA=25.0
NC_035082.1	4781892	.	G	T	.	.	MAF_USDA=2.459
NC_035082.1	4781911	.	T	G	.	.	MAF_USDA=48.824
NC_035082.1	4781926	.	A	G	.	.	MAF_USDA=30.0
NC_035082.1	4781932	.	G	T	.	.	MAF_USDA=2.083
NC_035082.1	4781941	.	C	T	.	.	MAF_USDA=6.25
NC_035082.1	4782004	.	T	A	.	.	MAF_USDA=19.412
NC_035082.1	4782067	.	C	G	.	.	MAF_USDA=1.639
NC_035082.1	4782085	.	G	T	.	.	MAF_USDA=1.639
NC_035082.1	4782136	.	A	C	.	.	MAF_INRAE=43.671;MAF_USDA=23.529
NC_035082.1	4782147	.	C	T	.	.	MAF_INRAE=18.987
NC_035082.1	4782156	.	A	C	.	.	MAF_INRAE=18.987;MAF_USDA=48.824
NC_035082.1	4782157	.	G	A	.	.	MAF_INRAE=21.667;MAF_USDA=48.824
NC_035082.1	4782282	.	C	A	.	.	MAF_INRAE=17.722;MAF_USDA=2.941
NC_035082.1	4782286	.	C	T	.	.	MAF_INRAE=10.833;MAF_USDA=2.941
NC_035082.1	4782342	.	T	G	.	.	MAF_INRAE=2.5;MAF_USDA=10.0
NC_035082.1	4782382	.	T	C	.	.	MAF_USDA=2.459
NC_035082.1	4782386	.	G	A	.	.	MAF_USDA=7.377
NC_035082.1	4782403	.	T	C	.	.	MAF_INRAE=18.987
NC_035082.1	4782468	.	A	T	.	.	MAF_INRAE=17.089;MAF_USDA=31.176
NC_035082.1	4782536	.	A	G	.	.	MAF_INRAE=32.911;MAF_USDA=43.529
NC_035082.1	4782612	.	T	A	.	.	MAF_INRAE=18.354;MAF_USDA=3.529
NC_035082.1	4782614	.	C	T	.	.	MAF_USDA=7.377
NC_035082.1	4782632	.	T	G	.	.	MAF_INRAE=18.354;MAF_USDA=6.471
NC_035082.1	4782717	.	C	T	.	.	MAF_USDA=4.167
NC_035082.1	4782718	.	C	G	.	.	MAF_USDA=4.167
NC_035082.1	4782719	.	A	T	.	.	MAF_INRAE=10.833;MAF_USDA=4.167
NC_035082.1	4782831	.	A	G	.	.	MAF_INRAE=5.263
NC_035082.1	4782850	.	G	T	.	.	MAF_INRAE=18.354;MAF_USDA=3.529
NC_035082.1	4782877	.	T	G	.	.	MAF_INRAE=18.354;MAF_USDA=5.882
NC_035082.1	4782885	.	T	C	.	.	MAF_INRAE=37.975;MAF_USDA=42.857
NC_035082.1	4782886	.	C	T	.	.	MAF_INRAE=31.667;MAF_USDA=43.452
NC_035082.1	4782887	.	A	T	.	.	MAF_USDA=2.5
NC_035082.1	4782903	.	C	T	.	.	MAF_INRAE=18.987;MAF_USDA=12.5
NC_035082.1	4782904	.	G	A	.	.	MAF_USDA=2.5
NC_035082.1	4782908	.	C	A	.	.	MAF_INRAE=19.62;MAF_USDA=44.643
NC_035082.1	4782934	.	C	A	.	.	MAF_INRAE=4.167;MAF_USDA=2.5
NC_035082.1	4782941	.	C	A	.	.	MAF_INRAE=5.263
NC_035082.1	4782995	.	C	T	.	.	MAF_INRAE=18.987
NC_035082.1	4783083	.	G	A	.	.	MAF_INRAE=24.684;MAF_USDA=46.471
NC_035082.1	4783085	.	C	T	.	.	MAF_INRAE=10.833;MAF_USDA=3.529
NC_035082.1	4783130	.	C	A	.	.	MAF_INRAE=24.684
NC_035082.1	4783131	.	T	C	.	.	MAF_INRAE=10.833;MAF_USDA=2.083
NC_035082.1	4783148	.	A	C	.	.	MAF_USDA=4.118
NC_035082.1	4783170	.	C	G	.	.	MAF_INRAE=44.304;MAF_USDA=37.059
NC_035082.1	4783251	.	C	G	.	.	MAF_INRAE=17.5;MAF_USDA=14.706
NC_035082.1	4783394	.	A	C	.	.	MAF_USDA=7.377
NC_035082.1	4783421	.	G	A	.	.	MAF_INRAE=19.62
NC_035082.1	4783459	.	C	G	.	.	MAF_INRAE=18.354;MAF_USDA=3.529
NC_035082.1	4783473	.	A	G	.	.	MAF_INRAE=6.329;MAF_USDA=7.059
NC_035082.1	4783489	.	C	A	.	.	MAF_USDA=6.557
NC_035082.1	4783497	.	A	G	.	.	MAF_INRAE=20.886;MAF_USDA=20.833
NC_035082.1	4783498	.	G	A	.	.	MAF_INRAE=33.333;MAF_USDA=37.059
NC_035082.1	4783501	.	G	T	.	.	MAF_INRAE=15.0;MAF_USDA=7.059
NC_035082.1	4783502	.	T	G	.	.	MAF_INRAE=4.43;MAF_USDA=5.738
NC_035082.1	4783515	.	C	G	.	.	MAF_INRAE=6.962;MAF_USDA=11.765
NC_035082.1	4783533	.	C	A	.	.	MAF_INRAE=48.101;MAF_USDA=11.765
NC_035082.1	4783550	.	G	A	.	.	MAF_INRAE=47.468;MAF_USDA=8.824
NC_035082.1	4783556	.	T	A	.	.	MAF_INRAE=15.823;MAF_USDA=44.118
NC_035082.1	4783598	.	G	A	.	.	MAF_USDA=2.459
NC_035082.1	4783653	.	T	G	.	.	MAF_USDA=12.941
NC_035082.1	4783801	.	T	A	.	.	MAF_USDA=3.279
NC_035082.1	4783840	.	A	G	.	.	MAF_INRAE=48.734;MAF_USDA=38.235
NC_035082.1	4783872	.	A	G	.	.	MAF_USDA=1.639
NC_035082.1	4783882	.	G	C	.	.	MAF_INRAE=15.789;MAF_USDA=48.235
NC_035082.1	4783966	.	C	A	.	.	MAF_INRAE=29.114;MAF_USDA=45.882
NC_035082.1	4783967	.	A	G	.	.	MAF_INRAE=23.333;MAF_USDA=45.882
NC_035082.1	4783993	.	G	A	.	.	MAF_USDA=4.918
NC_035082.1	4789476	.	A	T	.	.	MAF_USDA=15.574
NC_035082.1	4789483	.	A	G	.	.	MAF_USDA=11.475
NC_035082.1	4789557	.	A	G	.	.	MAF_USDA=8.333
NC_035082.1	4789559	.	A	G	.	.	MAF_INRAE=2.5
NC_035082.1	4789566	.	T	A	.	.	MAF_INRAE=2.5
NC_035082.1	4789648	.	C	T	.	.	MAF_USDA=8.333
NC_035082.1	4789649	.	A	G	.	.	MAF_USDA=31.25
NC_035082.1	4789652	.	A	G	.	.	MAF_USDA=10.417
NC_035082.1	4789708	.	A	G	.	.	MAF_USDA=16.667
NC_035082.1	4789775	.	A	C	.	.	MAF_USDA=9.412
NC_035082.1	4789810	.	C	G	.	.	MAF_USDA=2.941
NC_035082.1	4789820	.	C	A	.	.	MAF_USDA=18.75
NC_035082.1	4789828	.	C	T	.	.	MAF_USDA=5.882
NC_035082.1	4789829	.	G	A	.	.	MAF_INRAE=3.797
NC_035082.1	4789832	.	A	G	.	.	MAF_USDA=2.941
NC_035082.1	4789933	.	C	T	.	.	MAF_INRAE=18.987
NC_035082.1	4789961	.	T	A	.	.	MAF_INRAE=2.5;MAF_USDA=27.059
NC_035082.1	4789964	.	G	A	.	.	MAF_USDA=1.639
NC_035082.1	4789968	.	A	G	.	.	MAF_INRAE=47.468;MAF_USDA=11.765
NC_035082.1	4790004	.	G	C	.	.	MAF_USDA=20.833
NC_035082.1	4790032	.	T	C	.	.	MAF_INRAE=4.167;MAF_USDA=3.279
NC_035082.1	4790047	.	T	A	.	.	MAF_INRAE=18.987
NC_035082.1	4790076	.	C	T	.	.	MAF_INRAE=18.354;MAF_USDA=4.706
NC_035082.1	4790091	.	G	A	.	.	MAF_INRAE=18.354;MAF_USDA=3.529
NC_035082.1	4790109	.	C	G	.	.	MAF_INRAE=18.354;MAF_USDA=4.118
NC_035082.1	4790129	.	A	C	.	.	MAF_INRAE=10.833
NC_035082.1	4790132	.	C	T	.	.	MAF_USDA=7.059
NC_035082.1	4790226	.	C	A	.	.	MAF_INRAE=17.722;MAF_USDA=3.529
NC_035082.1	4790247	.	C	G	.	.	MAF_USDA=1.639
NC_035082.1	4790258	.	A	C	.	.	MAF_USDA=2.459
NC_035082.1	4790264	.	A	C	.	.	MAF_INRAE=18.354;MAF_USDA=3.529
NC_035082.1	4790282	.	C	G	.	.	MAF_INRAE=18.354;MAF_USDA=3.529
NC_035082.1	4790289	.	A	G	.	.	MAF_INRAE=46.835;MAF_USDA=10.588
NC_035082.1	4790326	.	G	A	.	.	MAF_USDA=6.471
NC_035082.1	4790330	.	A	C	.	.	MAF_INRAE=18.354;MAF_USDA=3.529
NC_035082.1	4790399	.	A	T	.	.	MAF_USDA=16.471
NC_035082.1	4790428	.	C	A	.	.	MAF_INRAE=18.354;MAF_USDA=3.529
NC_035082.1	4790523	.	A	C	.	.	MAF_USDA=8.333
NC_035082.1	4790666	.	T	A	.	.	MAF_USDA=22.941
NC_035082.1	4790677	.	C	A	.	.	MAF_USDA=4.098
NC_035082.1	4790694	.	T	C	.	.	MAF_USDA=7.377
NC_035082.1	4790750	.	G	A	.	.	MAF_USDA=2.459
NC_035082.1	4790758	.	A	T	.	.	MAF_USDA=8.333
NC_035082.1	4792826	.	C	A	.	.	MAF_USDA=22.917
NC_035082.1	4792833	.	A	C	.	.	MAF_USDA=12.5
NC_035082.1	4792911	.	G	C	.	.	MAF_USDA=10.588
NC_035082.1	4792988	.	A	C	.	.	MAF_INRAE=15.789;MAF_USDA=37.5
NC_035082.1	4793094	.	C	T	.	.	MAF_INRAE=29.114;MAF_USDA=32.941
NC_035082.1	4793119	.	C	T	.	.	MAF_USDA=16.393
NC_035082.1	4793124	.	C	T	.	.	MAF_USDA=7.377
NC_035082.1	4793159	.	C	T	.	.	MAF_USDA=1.639
NC_035082.1	4793163	.	C	A	.	.	MAF_USDA=8.333
NC_035082.1	4793179	.	C	T	.	.	MAF_INRAE=18.354;MAF_USDA=3.529
NC_035082.1	4793303	.	C	A	.	.	MAF_USDA=1.639
NC_035082.1	4793325	.	A	C	.	.	MAF_INRAE=5.063;MAF_USDA=15.574
NC_035082.1	4793347	.	C	T	.	.	MAF_USDA=5.738
NC_035082.1	4793404	.	C	A	.	.	MAF_USDA=11.31
NC_035082.1	4793422	.	C	A	.	.	MAF_USDA=13.095
NC_035082.1	4793440	.	A	C	.	.	MAF_USDA=37.5
NC_035082.1	4793476	.	A	C	.	.	MAF_USDA=35.417
NC_035082.1	4793488	.	C	A	.	.	MAF_USDA=1.639
NC_035082.1	4793489	.	C	G	.	.	MAF_USDA=1.639
NC_035082.1	4793490	.	C	T	.	.	MAF_USDA=1.639
NC_035082.1	4793506	.	C	A	.	.	MAF_USDA=1.667
NC_035082.1	4793512	.	A	C	.	.	MAF_USDA=3.279
NC_035082.1	4793563	.	C	G	.	.	MAF_INRAE=5.263;MAF_USDA=35.294
NC_035082.1	4793564	.	T	C	.	.	MAF_USDA=1.639
NC_035082.1	4793579	.	C	A	.	.	MAF_INRAE=2.5;MAF_USDA=3.279
NC_035082.1	4793583	.	T	A	.	.	MAF_INRAE=2.5;MAF_USDA=4.918
NC_035082.1	4793768	.	A	C	.	.	MAF_INRAE=18.354
NC_035082.1	4793771	.	C	A	.	.	MAF_INRAE=5.263;MAF_USDA=4.098
NC_035082.1	4793804	.	C	T	.	.	MAF_USDA=1.639
NC_035082.1	4793809	.	G	T	.	.	MAF_INRAE=41.139;MAF_USDA=31.176
NC_035082.1	4793905	.	C	T	.	.	MAF_USDA=22.917
NC_035082.1	4793940	.	G	A	.	.	MAF_USDA=8.235
NC_035082.1	4794037	.	A	T	.	.	MAF_INRAE=21.519;MAF_USDA=3.529
NC_035082.1	4794217	.	G	A	.	.	MAF_INRAE=2.5;MAF_USDA=5.738
NC_035082.1	4794219	.	A	G	.	.	MAF_USDA=25.41
NC_035082.1	4794227	.	G	A	.	.	MAF_INRAE=22.152;MAF_USDA=4.098
NC_035082.1	4794315	.	G	A	.	.	MAF_INRAE=18.354
NC_035082.1	4794321	.	G	A	.	.	MAF_USDA=1.639
NC_035082.1	4794323	.	C	A	.	.	MAF_USDA=3.529
NC_035082.1	4794331	.	C	T	.	.	MAF_INRAE=17.722;MAF_USDA=3.529
NC_035082.1	4794388	.	G	A	.	.	MAF_INRAE=18.354;MAF_USDA=3.529
NC_035082.1	4794403	.	T	A	.	.	MAF_USDA=7.647
NC_035082.1	4794477	.	G	C	.	.	MAF_USDA=10.417
NC_035082.1	4794549	.	A	G	.	.	MAF_INRAE=3.333;MAF_USDA=34.706
NC_035082.1	4794558	.	T	C	.	.	MAF_INRAE=3.333;MAF_USDA=40.984
NC_035082.1	4794566	.	T	G	.	.	MAF_INRAE=24.684;MAF_USDA=39.344
NC_035082.1	4794571	.	A	G	.	.	MAF_USDA=1.639
NC_035082.1	4794622	.	A	T	.	.	MAF_INRAE=19.167
NC_035082.1	4794623	.	T	A	.	.	MAF_INRAE=6.667;MAF_USDA=27.083
NC_035082.1	4794624	.	T	A	.	.	MAF_USDA=10.417
NC_035082.1	4794659	.	G	A	.	.	MAF_USDA=1.639
NC_035082.1	4794691	.	A	C	.	.	MAF_INRAE=17.722;MAF_USDA=4.118
NC_035082.1	4794705	.	G	T	.	.	MAF_INRAE=5.263
NC_035082.1	4794786	.	T	C	.	.	MAF_INRAE=19.62;MAF_USDA=37.647
NC_035082.1	4794787	.	C	A	.	.	MAF_USDA=8.333
NC_035082.1	4794790	.	G	T	.	.	MAF_USDA=8.824
NC_035082.1	4794829	.	T	G	.	.	MAF_USDA=5.882
NC_035082.1	4794834	.	C	G	.	.	MAF_USDA=5.294
NC_035082.1	4794870	.	G	A	.	.	MAF_INRAE=6.329;MAF_USDA=13.529
NC_035082.1	4794934	.	C	A	.	.	MAF_INRAE=48.734;MAF_USDA=45.882
NC_035082.1	4794942	.	T	A	.	.	MAF_INRAE=2.5;MAF_USDA=2.941
NC_035082.1	4794955	.	C	A	.	.	MAF_INRAE=17.722;MAF_USDA=3.529
NC_035082.1	4794968	.	G	T	.	.	MAF_INRAE=47.468;MAF_USDA=10.588
NC_035082.1	4795055	.	A	G	.	.	MAF_INRAE=17.089;MAF_USDA=4.118
NC_035082.1	4795059	.	T	C	.	.	MAF_USDA=1.639
NC_035082.1	4795067	.	A	G	.	.	MAF_USDA=17.059
NC_035082.1	4795106	.	C	A	.	.	MAF_INRAE=44.937;MAF_USDA=28.235
NC_035082.1	4795159	.	C	A	.	.	MAF_INRAE=45.57;MAF_USDA=26.471
NC_035082.1	4795193	.	C	G	.	.	MAF_USDA=8.235
NC_035082.1	4795198	.	T	C	.	.	MAF_INRAE=47.468;MAF_USDA=8.235
NC_035082.1	4795207	.	G	T	.	.	MAF_INRAE=47.468;MAF_USDA=8.235
NC_035082.1	4795217	.	C	A	.	.	MAF_USDA=2.459
NC_035082.1	4795225	.	G	A	.	.	MAF_USDA=1.639
NC_035082.1	4795237	.	C	T	.	.	MAF_USDA=1.639
NC_035082.1	4795240	.	C	G	.	.	MAF_USDA=4.098
NC_035082.1	4795252	.	C	T	.	.	MAF_USDA=2.459
NC_035082.1	4795267	.	C	A	.	.	MAF_USDA=2.459
NC_035082.1	4795269	.	G	A	.	.	MAF_USDA=4.918
NC_035082.1	4795290	.	A	T	.	.	MAF_INRAE=47.468;MAF_USDA=10.588
NC_035082.1	4795298	.	C	A	.	.	MAF_USDA=2.459
NC_035082.1	4795344	.	A	T	.	.	MAF_INRAE=5.263
NC_035082.1	4795358	.	T	A	.	.	MAF_INRAE=5.263
NC_035082.1	4795374	.	T	A	.	.	MAF_INRAE=6.962;MAF_USDA=14.706
NC_035082.1	4795375	.	A	T	.	.	MAF_INRAE=5.833;MAF_USDA=15.294
NC_035082.1	4795378	.	T	C	.	.	MAF_INRAE=5.833;MAF_USDA=14.706
NC_035082.1	4795384	.	C	T	.	.	MAF_INRAE=6.962;MAF_USDA=14.706
NC_035082.1	4795417	.	G	T	.	.	MAF_USDA=8.235
NC_035082.1	4795426	.	A	G	.	.	MAF_INRAE=23.418;MAF_USDA=17.213
NC_035082.1	4795444	.	G	A	.	.	MAF_INRAE=18.354;MAF_USDA=4.118
NC_035082.1	4795526	.	C	T	.	.	MAF_USDA=8.333
NC_035082.1	4795577	.	C	G	.	.	MAF_INRAE=2.5;MAF_USDA=1.639
NC_035082.1	4795641	.	C	A	.	.	MAF_INRAE=19.62
NC_035082.1	4795653	.	C	G	.	.	MAF_INRAE=5.263
NC_035082.1	4795659	.	T	A	.	.	MAF_INRAE=18.354;MAF_USDA=3.529
NC_035082.1	4795707	.	G	C	.	.	MAF_USDA=2.459
NC_035082.1	4795725	.	G	C	.	.	MAF_USDA=18.75
NC_035082.1	4795734	.	T	C	.	.	MAF_USDA=2.459
NC_035082.1	4795802	.	A	G	.	.	MAF_INRAE=20.253;MAF_USDA=7.377
NC_035082.1	4795816	.	T	C	.	.	MAF_USDA=8.235
NC_035082.1	4795835	.	A	G	.	.	MAF_USDA=1.639
NC_035082.1	4795896	.	G	A	.	.	MAF_USDA=2.459
NC_035082.1	4795929	.	G	A	.	.	MAF_USDA=1.639
NC_035082.1	4795989	.	T	A	.	.	MAF_USDA=17.059
NC_035082.1	4796000	.	T	C	.	.	MAF_INRAE=5.063;MAF_USDA=30.0
NC_035082.1	4796032	.	A	T	.	.	MAF_USDA=8.333
NC_035082.1	4796048	.	C	A	.	.	MAF_USDA=8.235
NC_035082.1	4796063	.	A	T	.	.	MAF_USDA=8.235
NC_035082.1	4796068	.	G	T	.	.	MAF_USDA=8.333
NC_035082.1	4796078	.	T	G	.	.	MAF_INRAE=5.0;MAF_USDA=9.016
NC_035082.1	4796088	.	C	T	.	.	MAF_USDA=17.059
NC_035082.1	4796121	.	C	T	.	.	MAF_INRAE=34.177;MAF_USDA=38.824
NC_035082.1	4796199	.	C	T	.	.	MAF_INRAE=8.228;MAF_USDA=13.529
NC_035082.1	4796252	.	C	T	.	.	MAF_USDA=8.235
NC_035082.1	4796259	.	C	T	.	.	MAF_USDA=1.639
NC_035082.1	4796316	.	A	G	.	.	MAF_USDA=8.235
NC_035082.1	4796419	.	A	C	.	.	MAF_INRAE=17.089
NC_035082.1	4796447	.	C	T	.	.	MAF_USDA=2.459
NC_035082.1	4796497	.	G	A	.	.	MAF_INRAE=2.5
NC_035082.1	4796558	.	T	G	.	.	MAF_INRAE=10.833;MAF_USDA=2.941
NC_035082.1	4796609	.	T	C	.	.	MAF_USDA=22.917
NC_035082.1	4797224	.	A	G	.	.	MAF_USDA=18.75
NC_035082.1	4797240	.	T	G	.	.	MAF_USDA=27.083
NC_035082.1	4797261	.	G	T	.	.	MAF_INRAE=6.667;MAF_USDA=4.167
NC_035082.1	4797264	.	G	T	.	.	MAF_INRAE=41.667
NC_035082.1	4797395	.	G	A	.	.	MAF_USDA=8.235
NC_035082.1	4797462	.	A	C	.	.	MAF_INRAE=10.833;MAF_USDA=2.353
NC_035082.1	4797485	.	G	A	.	.	MAF_INRAE=11.392;MAF_USDA=4.118
NC_035082.1	4797489	.	T	A	.	.	MAF_USDA=4.098
NC_035082.1	4797502	.	T	A	.	.	MAF_INRAE=43.671;MAF_USDA=45.294
NC_035082.1	4797535	.	A	G	.	.	MAF_INRAE=4.167;MAF_USDA=4.918
NC_035082.1	4797593	.	G	A	.	.	MAF_USDA=1.639
NC_035082.1	4797635	.	G	T	.	.	MAF_INRAE=11.392;MAF_USDA=3.529
NC_035082.1	4797670	.	T	C	.	.	MAF_USDA=8.824
NC_035082.1	4797675	.	C	T	.	.	MAF_USDA=10.417
NC_035082.1	4797705	.	G	A	.	.	MAF_USDA=4.167
NC_035082.1	4797758	.	T	G	.	.	MAF_INRAE=21.053;MAF_USDA=42.353
NC_035082.1	4797759	.	T	G	.	.	MAF_USDA=2.353
NC_035082.1	4797791	.	C	T	.	.	MAF_USDA=4.918
NC_035082.1	4797794	.	G	A	.	.	MAF_USDA=4.706
NC_035082.1	4797798	.	T	G	.	.	MAF_USDA=8.824
NC_035082.1	4797812	.	A	G	.	.	MAF_USDA=8.235
NC_035082.1	4797826	.	A	G	.	.	MAF_USDA=12.353
NC_035082.1	4797831	.	T	A	.	.	MAF_USDA=8.235
NC_035082.1	4797856	.	A	T	.	.	MAF_USDA=4.167
NC_035082.1	4797858	.	T	A	.	.	MAF_INRAE=10.526;MAF_USDA=12.353
NC_035082.1	4797921	.	G	T	.	.	MAF_USDA=7.647
NC_035082.1	4797922	.	C	T	.	.	MAF_USDA=2.459
NC_035082.1	4798213	.	G	A	.	.	MAF_USDA=22.917
NC_035082.1	4798246	.	T	G	.	.	MAF_USDA=10.0
NC_035082.1	4798250	.	A	C	.	.	MAF_USDA=20.833
NC_035082.1	4798251	.	C	T	.	.	MAF_USDA=4.118
NC_035082.1	4798257	.	C	A	.	.	MAF_USDA=4.706
NC_035082.1	4798272	.	G	A	.	.	MAF_USDA=8.333
NC_035082.1	4798283	.	A	G	.	.	MAF_USDA=9.412
NC_035082.1	4798315	.	T	C	.	.	MAF_USDA=1.639
NC_035082.1	4798320	.	C	A	.	.	MAF_USDA=4.167
NC_035082.1	4798322	.	G	A	.	.	MAF_INRAE=36.842;MAF_USDA=13.934
NC_035082.1	4798327	.	T	A	.	.	MAF_USDA=8.197
NC_035082.1	4798335	.	C	A	.	.	MAF_USDA=5.738
NC_035082.1	4798338	.	G	T	.	.	MAF_INRAE=6.329;MAF_USDA=11.765
NC_035082.1	4798351	.	T	C	.	.	MAF_USDA=4.098
NC_035082.1	4798354	.	T	C	.	.	MAF_INRAE=10.526;MAF_USDA=21.765
NC_035082.1	4798375	.	G	C	.	.	MAF_INRAE=10.526;MAF_USDA=10.0
NC_035082.1	4798386	.	C	T	.	.	MAF_INRAE=10.526;MAF_USDA=14.118
NC_035082.1	4798388	.	G	A	.	.	MAF_INRAE=31.579
NC_035082.1	4798435	.	A	G	.	.	MAF_USDA=2.459
NC_035082.1	4798506	.	C	A	.	.	MAF_INRAE=35.443;MAF_USDA=4.118
NC_035082.1	4798583	.	G	A	.	.	MAF_USDA=1.639
NC_035082.1	4798587	.	A	T	.	.	MAF_USDA=22.353
NC_035082.1	4798589	.	G	C	.	.	MAF_USDA=3.279
NC_035082.1	4798610	.	T	A	.	.	MAF_USDA=1.639
NC_035082.1	4798684	.	G	T	.	.	MAF_INRAE=16.456;MAF_USDA=40.588
NC_035082.1	4798709	.	G	A	.	.	MAF_INRAE=16.456;MAF_USDA=41.765
NC_035082.1	4798734	.	C	A	.	.	MAF_INRAE=16.456;MAF_USDA=41.765
NC_035082.1	4798763	.	C	T	.	.	MAF_INRAE=16.456;MAF_USDA=40.588
NC_035082.1	4798776	.	A	G	.	.	MAF_INRAE=16.456;MAF_USDA=41.176
NC_035082.1	4798777	.	T	A	.	.	MAF_INRAE=18.333;MAF_USDA=40.588
NC_035082.1	4798784	.	G	A	.	.	MAF_USDA=9.412
NC_035082.1	4798788	.	T	G	.	.	MAF_USDA=23.529
NC_035082.1	4798803	.	T	C	.	.	MAF_USDA=5.882
NC_035082.1	4798834	.	T	A	.	.	MAF_USDA=4.167
NC_035082.1	4798929	.	C	A	.	.	MAF_INRAE=17.089;MAF_USDA=27.083
NC_035082.1	4798936	.	T	A	.	.	MAF_INRAE=17.089;MAF_USDA=27.083
NC_035082.1	4798958	.	T	C	.	.	MAF_USDA=24.118
NC_035082.1	4798967	.	C	T	.	.	MAF_INRAE=11.392;MAF_USDA=2.941
NC_035082.1	4798970	.	G	T	.	.	MAF_INRAE=10.833;MAF_USDA=2.353
NC_035082.1	4798986	.	G	A	.	.	MAF_INRAE=6.667;MAF_USDA=5.738
NC_035082.1	4799010	.	C	T	.	.	MAF_INRAE=12.5;MAF_USDA=27.976
NC_035082.1	4799058	.	T	C	.	.	MAF_USDA=8.333
NC_035082.1	4799072	.	C	G	.	.	MAF_USDA=5.738
NC_035082.1	4799093	.	A	C	.	.	MAF_USDA=17.647
NC_035082.1	4799189	.	C	T	.	.	MAF_USDA=18.333
NC_035082.1	4800548	.	G	T	.	.	MAF_USDA=10.0
NC_035082.1	4800550	.	A	G	.	.	MAF_USDA=30.0
NC_035082.1	4800551	.	T	C	.	.	MAF_USDA=4.098
NC_035082.1	4800567	.	T	C	.	.	MAF_USDA=30.588
NC_035082.1	4800595	.	A	T	.	.	MAF_USDA=4.918
NC_035082.1	4800597	.	A	G	.	.	MAF_USDA=2.459
NC_035082.1	4800599	.	A	C	.	.	MAF_USDA=2.459
NC_035082.1	4800631	.	C	T	.	.	MAF_USDA=10.714
NC_035082.1	4800658	.	G	A	.	.	MAF_USDA=1.639
NC_035082.1	4800677	.	G	A	.	.	MAF_USDA=6.557
NC_035082.1	4800682	.	A	T	.	.	MAF_USDA=43.529
NC_035082.1	4800692	.	A	C	.	.	MAF_INRAE=38.333;MAF_USDA=38.235
NC_035082.1	4800695	.	T	A	.	.	MAF_USDA=1.639
NC_035082.1	4800741	.	T	A	.	.	MAF_USDA=1.639
NC_035082.1	4800747	.	A	G	.	.	MAF_USDA=1.639
NC_035082.1	4800761	.	A	T	.	.	MAF_USDA=1.639
NC_035082.1	4800778	.	T	A	.	.	MAF_INRAE=6.667;MAF_USDA=9.524
NC_035082.1	4800783	.	T	A	.	.	MAF_USDA=3.279
NC_035082.1	4800789	.	A	T	.	.	MAF_INRAE=5.263;MAF_USDA=10.0
NC_035082.1	4800811	.	C	T	.	.	MAF_INRAE=5.696;MAF_USDA=11.176
NC_035082.1	4800832	.	T	G	.	.	MAF_USDA=11.475
NC_035082.1	4800852	.	T	G	.	.	MAF_USDA=12.353
NC_035082.1	4800854	.	G	A	.	.	MAF_INRAE=6.667;MAF_USDA=7.377
NC_035082.1	4800885	.	C	A	.	.	MAF_USDA=9.412
NC_035082.1	4800889	.	T	C	.	.	MAF_USDA=3.279
NC_035082.1	4800910	.	A	T	.	.	MAF_INRAE=6.667;MAF_USDA=11.176
NC_035082.1	4800911	.	C	T	.	.	MAF_INRAE=46.203;MAF_USDA=11.765
NC_035082.1	4800916	.	A	T	.	.	MAF_INRAE=46.203;MAF_USDA=11.765
NC_035082.1	4800944	.	G	A	.	.	MAF_INRAE=23.418;MAF_USDA=34.706
NC_035082.1	4800968	.	G	T	.	.	MAF_USDA=22.917
NC_035082.1	4800982	.	A	T	.	.	MAF_USDA=6.557
NC_035082.1	4801015	.	A	G	.	.	MAF_USDA=1.639
NC_035082.1	4801048	.	G	A	.	.	MAF_INRAE=48.101;MAF_USDA=25.882
NC_035082.1	4801098	.	T	C	.	.	MAF_USDA=1.639
NC_035082.1	4801165	.	C	T	.	.	MAF_USDA=2.5
NC_035082.1	4801246	.	G	A	.	.	MAF_USDA=10.119
NC_035082.1	4801247	.	T	A	.	.	MAF_USDA=4.167
NC_035082.1	4801263	.	A	T	.	.	MAF_USDA=4.167
NC_035082.1	4801266	.	C	T	.	.	MAF_USDA=4.167
NC_035082.1	4801272	.	G	A	.	.	MAF_INRAE=43.671;MAF_USDA=46.429
NC_035082.1	4801291	.	A	G	.	.	MAF_USDA=13.095
NC_035082.1	4801337	.	T	A	.	.	MAF_USDA=7.377
NC_035082.1	4801372	.	T	A	.	.	MAF_USDA=3.279
NC_035082.1	4801454	.	C	A	.	.	MAF_USDA=1.667
NC_035082.1	4801480	.	A	C	.	.	MAF_USDA=2.459
NC_035082.1	4801496	.	G	A	.	.	MAF_USDA=4.118
NC_035082.1	4801523	.	G	C	.	.	MAF_USDA=15.294
NC_035082.1	4801527	.	C	T	.	.	MAF_USDA=27.083
NC_035082.1	4801617	.	C	T	.	.	MAF_USDA=45.833
NC_035082.1	4801707	.	C	T	.	.	MAF_USDA=28.235
NC_035082.1	4801728	.	A	T	.	.	MAF_USDA=1.639
NC_035082.1	4801744	.	C	A	.	.	MAF_INRAE=10.526;MAF_USDA=14.118
NC_035082.1	4801759	.	C	A	.	.	MAF_INRAE=5.263;MAF_USDA=3.279
NC_035082.1	4801785	.	C	T	.	.	MAF_INRAE=10.526;MAF_USDA=20.588
NC_035082.1	4801803	.	G	A	.	.	MAF_USDA=1.639
NC_035082.1	4801850	.	G	T	.	.	MAF_USDA=4.098
NC_035082.1	4801858	.	C	T	.	.	MAF_USDA=12.941
NC_035082.1	4801918	.	G	A	.	.	MAF_USDA=16.667
NC_035082.1	4801950	.	A	T	.	.	MAF_USDA=29.167
NC_035082.1	4802038	.	A	T	.	.	MAF_USDA=20.833
NC_035082.1	4803819	.	A	G	.	.	MAF_USDA=5.294
NC_035082.1	4803909	.	T	G	.	.	MAF_INRAE=42.105;MAF_USDA=6.471
NC_035082.1	4803974	.	A	T	.	.	MAF_USDA=21.176
NC_035082.1	4804016	.	A	G	.	.	MAF_INRAE=25.949;MAF_USDA=40.588
NC_035082.1	4804019	.	G	C	.	.	MAF_INRAE=20.886;MAF_USDA=21.765
NC_035082.1	4804036	.	A	T	.	.	MAF_USDA=20.588
NC_035082.1	4804109	.	G	C	.	.	MAF_INRAE=8.333;MAF_USDA=3.279
NC_035082.1	4804124	.	T	G	.	.	MAF_USDA=3.279
NC_035082.1	4804136	.	G	C	.	.	MAF_USDA=4.098
NC_035082.1	4804150	.	A	T	.	.	MAF_USDA=8.333
NC_035082.1	4804156	.	CAAAC	CAAAA	.	.	MAF_USDA=22.917
NC_035082.1	4804212	.	G	A	.	.	MAF_USDA=4.918
NC_035082.1	4804255	.	T	C	.	.	MAF_USDA=1.639
NC_035082.1	4804264	.	G	T	.	.	MAF_INRAE=18.987;MAF_USDA=32.353
NC_035082.1	4804373	.	C	A	.	.	MAF_INRAE=5.263;MAF_USDA=15.882
NC_035082.1	4804433	.	T	G	.	.	MAF_USDA=5.738
NC_035082.1	4804436	.	T	C	.	.	MAF_USDA=1.639
NC_035082.1	4804482	.	C	T	.	.	MAF_USDA=8.333
NC_035082.1	4804484	.	G	A	.	.	MAF_INRAE=18.354
NC_035082.1	4804496	.	G	A	.	.	MAF_USDA=7.377
NC_035082.1	4804530	.	A	G	.	.	MAF_INRAE=1.667;MAF_USDA=12.5
NC_035082.1	4804590	.	A	T	.	.	MAF_USDA=1.639
NC_035082.1	4804607	.	G	T	.	.	MAF_INRAE=11.392;MAF_USDA=2.941
NC_035082.1	4804619	.	A	C	.	.	MAF_INRAE=1.667
```
