## Supplemental Data 1 for "Development of a high-density 665 K SNP array for rainbow trout genome-wide genotyping": INRAE_USDA_MAF1.vcf (part 1441 of 1714)

```
NC_035082.1	4804638	.	C	G	.	.	MAF_INRAE=2.532;MAF_USDA=9.412
NC_035082.1	4804650	.	G	C	.	.	MAF_USDA=4.167
NC_035082.1	4804655	.	G	A	.	.	MAF_INRAE=11.667;MAF_USDA=3.529
NC_035082.1	4804666	.	C	T	.	.	MAF_INRAE=5.263
NC_035082.1	4804685	.	G	A	.	.	MAF_INRAE=5.063;MAF_USDA=12.353
NC_035082.1	4804724	.	T	C	.	.	MAF_INRAE=5.696;MAF_USDA=16.471
NC_035082.1	4804737	.	A	G	.	.	MAF_INRAE=5.696;MAF_USDA=14.706
NC_035082.1	4804764	.	A	T	.	.	MAF_USDA=1.639
NC_035082.1	4804850	.	G	A	.	.	MAF_USDA=10.417
NC_035082.1	4804874	.	C	A	.	.	MAF_INRAE=7.595;MAF_USDA=17.059
NC_035082.1	4804947	.	A	C	.	.	MAF_USDA=8.333
NC_035082.1	4805007	.	C	T	.	.	MAF_INRAE=11.667;MAF_USDA=4.118
NC_035082.1	4805167	.	T	G	.	.	MAF_USDA=17.059
NC_035082.1	4806894	.	T	G	.	.	MAF_USDA=34.783
NC_035082.1	4806936	.	C	T	.	.	MAF_USDA=30.435
NC_035082.1	4807154	.	G	A	.	.	MAF_USDA=19.643
NC_035082.1	4807161	.	G	A	.	.	MAF_USDA=1.695
NC_035082.1	4807223	.	G	T	.	.	MAF_USDA=2.5
NC_035082.1	4807227	.	T	G	.	.	MAF_INRAE=11.667;MAF_USDA=2.941
NC_035082.1	4807298	.	A	T	.	.	MAF_INRAE=5.263;MAF_USDA=8.235
NC_035082.1	4807378	.	G	C	.	.	MAF_INRAE=20.253;MAF_USDA=27.059
NC_035082.1	4807395	.	G	A	.	.	MAF_INRAE=21.519;MAF_USDA=19.412
NC_035082.1	4807438	.	G	T	.	.	MAF_USDA=1.639
NC_035082.1	4807469	.	A	G	.	.	MAF_INRAE=25.316;MAF_USDA=28.824
NC_035082.1	4807555	.	A	C	.	.	MAF_INRAE=24.684;MAF_USDA=47.059
NC_035082.1	4807606	.	C	A	.	.	MAF_INRAE=7.595;MAF_USDA=28.824
NC_035082.1	4807661	.	C	T	.	.	MAF_INRAE=5.263;MAF_USDA=10.0
NC_035082.1	4807687	.	G	C	.	.	MAF_USDA=10.417
NC_035082.1	4807725	.	A	C	.	.	MAF_INRAE=14.557;MAF_USDA=17.647
NC_035082.1	4807733	.	G	A	.	.	MAF_USDA=10.417
NC_035082.1	4807817	.	A	C	.	.	MAF_INRAE=6.329;MAF_USDA=17.059
NC_035082.1	4807909	.	G	A	.	.	MAF_INRAE=5.263;MAF_USDA=2.083
NC_035082.1	4807938	.	T	A	.	.	MAF_INRAE=6.667;MAF_USDA=4.918
NC_035082.1	4807939	.	G	C	.	.	MAF_INRAE=6.667;MAF_USDA=4.098
NC_035082.1	4808049	.	C	T	.	.	MAF_INRAE=5.263
NC_035082.1	4809050	.	G	A	.	.	MAF_USDA=14.583
NC_035082.1	4809178	.	C	A	.	.	MAF_INRAE=5.263;MAF_USDA=17.647
NC_035082.1	4809183	.	T	C	.	.	MAF_USDA=2.941
NC_035082.1	4809211	.	G	A	.	.	MAF_USDA=6.557
NC_035082.1	4809251	.	A	G	.	.	MAF_INRAE=36.842
NC_035082.1	4809256	.	C	G	.	.	MAF_USDA=2.941
NC_035082.1	4809268	.	G	A	.	.	MAF_USDA=9.836
NC_035082.1	4809293	.	C	T	.	.	MAF_INRAE=2.632
NC_035082.1	4809303	.	G	C	.	.	MAF_USDA=6.25
NC_035082.1	4809308	.	G	A	.	.	MAF_INRAE=15.833
NC_035082.1	4809314	.	T	C	.	.	MAF_USDA=12.5
NC_035082.1	4809335	.	C	T	.	.	MAF_USDA=7.377
NC_035082.1	4809345	.	T	A	.	.	MAF_USDA=10.588
NC_035082.1	4809367	.	C	T	.	.	MAF_USDA=10.417
NC_035082.1	4809368	.	A	G	.	.	MAF_USDA=12.5
NC_035082.1	4809381	.	G	T	.	.	MAF_USDA=10.417
NC_035082.1	4809382	.	A	G	.	.	MAF_USDA=8.333
NC_035082.1	4809404	.	C	T	.	.	MAF_INRAE=4.167;MAF_USDA=4.118
NC_035082.1	4809408	.	A	G	.	.	MAF_INRAE=4.167;MAF_USDA=8.824
NC_035082.1	4809424	.	C	A	.	.	MAF_USDA=2.941
NC_035082.1	4809430	.	A	C	.	.	MAF_INRAE=8.333;MAF_USDA=21.765
NC_035082.1	4809443	.	G	T	.	.	MAF_INRAE=7.595
NC_035082.1	4809445	.	C	T	.	.	MAF_INRAE=2.5
NC_035082.1	4809446	.	A	G	.	.	MAF_INRAE=25.833
NC_035082.1	4809451	.	A	G	.	.	MAF_INRAE=39.873;MAF_USDA=38.235
NC_035082.1	4809452	.	G	T	.	.	MAF_INRAE=2.5;MAF_USDA=35.417
NC_035082.1	4809454	.	T	A	.	.	MAF_INRAE=23.333;MAF_USDA=28.235
NC_035082.1	4809467	.	C	A	.	.	MAF_INRAE=26.667;MAF_USDA=50.0
NC_035082.1	4809469	.	G	A	.	.	MAF_INRAE=26.667;MAF_USDA=37.647
NC_035082.1	4809487	.	C	A	.	.	MAF_INRAE=9.167;MAF_USDA=7.059
NC_035082.1	4809491	.	C	G	.	.	MAF_INRAE=13.924;MAF_USDA=18.75
NC_035082.1	4809529	.	T	C	.	.	MAF_INRAE=12.658;MAF_USDA=33.529
NC_035082.1	4809671	.	G	A	.	.	MAF_USDA=4.918
NC_035082.1	4809702	.	C	A	.	.	MAF_INRAE=27.215;MAF_USDA=42.941
NC_035082.1	4809742	.	A	G	.	.	MAF_INRAE=13.291;MAF_USDA=22.941
NC_035082.1	4809750	.	C	T	.	.	MAF_INRAE=6.329;MAF_USDA=17.262
NC_035082.1	4809754	.	T	C	.	.	MAF_INRAE=13.291;MAF_USDA=23.81
NC_035082.1	4809763	.	C	T	.	.	MAF_INRAE=41.139;MAF_USDA=33.929
NC_035082.1	4809771	.	A	T	.	.	MAF_USDA=41.071
NC_035082.1	4809772	.	C	A	.	.	MAF_USDA=41.071
NC_035082.1	4809773	.	A	C	.	.	MAF_USDA=33.929
NC_035082.1	4809831	.	C	T	.	.	MAF_INRAE=13.291;MAF_USDA=25.0
NC_035082.1	4809834	.	T	G	.	.	MAF_INRAE=4.167;MAF_USDA=24.405
NC_035082.1	4809859	.	C	T	.	.	MAF_INRAE=5.263
NC_035082.1	4809880	.	T	C	.	.	MAF_INRAE=4.167;MAF_USDA=6.25
NC_035082.1	4809883	.	C	T	.	.	MAF_USDA=6.667
NC_035082.1	4809910	.	G	T	.	.	MAF_INRAE=6.329;MAF_USDA=17.262
NC_035082.1	4809931	.	C	A	.	.	MAF_USDA=3.333
NC_035082.1	4809957	.	A	C	.	.	MAF_INRAE=6.667
NC_035082.1	4809988	.	C	T	.	.	MAF_INRAE=6.329;MAF_USDA=37.059
NC_035082.1	4810036	.	G	A	.	.	MAF_INRAE=6.329;MAF_USDA=19.412
NC_035082.1	4810066	.	T	C	.	.	MAF_INRAE=34.177;MAF_USDA=12.941
NC_035082.1	4810119	.	G	T	.	.	MAF_INRAE=8.228;MAF_USDA=24.706
NC_035082.1	4810246	.	C	T	.	.	MAF_USDA=3.279
NC_035082.1	4810272	.	G	T	.	.	MAF_INRAE=8.333;MAF_USDA=15.294
NC_035082.1	4810342	.	G	A	.	.	MAF_INRAE=34.177;MAF_USDA=7.059
NC_035082.1	4810354	.	A	G	.	.	MAF_USDA=1.639
NC_035082.1	4810360	.	T	C	.	.	MAF_USDA=1.639
NC_035082.1	4810371	.	T	A	.	.	MAF_INRAE=5.263;MAF_USDA=5.294
NC_035082.1	4810374	.	T	C	.	.	MAF_INRAE=13.291;MAF_USDA=5.294
NC_035082.1	4810410	.	C	T	.	.	MAF_INRAE=5.063;MAF_USDA=1.639
NC_035082.1	4810461	.	A	C	.	.	MAF_INRAE=34.81;MAF_USDA=3.529
NC_035082.1	4810496	.	T	C	.	.	MAF_INRAE=34.81;MAF_USDA=2.941
NC_035082.1	4810592	.	T	A	.	.	MAF_INRAE=5.263;MAF_USDA=12.941
NC_035082.1	4810687	.	C	A	.	.	MAF_INRAE=20.253;MAF_USDA=46.429
NC_035082.1	4810711	.	A	G	.	.	MAF_USDA=9.016
NC_035082.1	4810732	.	C	T	.	.	MAF_INRAE=5.263;MAF_USDA=3.529
NC_035082.1	4810787	.	G	T	.	.	MAF_INRAE=5.263;MAF_USDA=2.459
NC_035082.1	4810873	.	C	T	.	.	MAF_USDA=10.0
NC_035082.1	4810882	.	G	A	.	.	MAF_INRAE=4.167
NC_035082.1	4810956	.	G	A	.	.	MAF_USDA=1.639
NC_035082.1	4811009	.	A	G	.	.	MAF_INRAE=14.167
NC_035082.1	4811011	.	T	G	.	.	MAF_INRAE=14.167
NC_035082.1	4811013	.	G	T	.	.	MAF_INRAE=14.167
NC_035082.1	4811045	.	G	A	.	.	MAF_INRAE=1.667
NC_035082.1	4811046	.	C	T	.	.	MAF_INRAE=1.667
NC_035082.1	4811048	.	A	G	.	.	MAF_INRAE=1.667
NC_035082.1	4811072	.	A	G	.	.	MAF_INRAE=1.667
NC_035082.1	4811089	.	T	C	.	.	MAF_INRAE=2.632
NC_035082.1	4811107	.	T	G	.	.	MAF_USDA=2.459
NC_035082.1	4811224	.	T	C	.	.	MAF_USDA=12.295
NC_035082.1	4811234	.	G	A	.	.	MAF_USDA=9.016
NC_035082.1	4811235	.	C	T	.	.	MAF_USDA=9.016
NC_035082.1	4811285	.	C	T	.	.	MAF_USDA=14.881
NC_035082.1	4811287	.	C	T	.	.	MAF_USDA=19.048
NC_035082.1	4811295	.	A	G	.	.	MAF_USDA=8.197
NC_035082.1	4811297	.	G	A	.	.	MAF_USDA=45.833
NC_035082.1	4811298	.	C	T	.	.	MAF_USDA=47.917
NC_035082.1	4811300	.	G	A	.	.	MAF_USDA=18.75
NC_035082.1	4811322	.	A	C	.	.	MAF_USDA=4.706
NC_035082.1	4811324	.	G	A	.	.	MAF_USDA=12.353
NC_035082.1	4811326	.	G	T	.	.	MAF_USDA=12.353
NC_035082.1	4811348	.	T	C	.	.	MAF_USDA=8.235
NC_035082.1	4811350	.	C	T	.	.	MAF_USDA=11.765
NC_035082.1	4811360	.	A	G	.	.	MAF_USDA=20.588
NC_035082.1	4811361	.	T	C	.	.	MAF_USDA=21.176
NC_035082.1	4811363	.	G	A	.	.	MAF_USDA=8.824
NC_035082.1	4811387	.	G	A	.	.	MAF_USDA=2.459
NC_035082.1	4811389	.	G	T	.	.	MAF_USDA=2.459
NC_035082.1	4811391	.	G	T	.	.	MAF_USDA=13.529
NC_035082.1	4811432	.	A	G	.	.	MAF_INRAE=5.263;MAF_USDA=20.588
NC_035082.1	4811438	.	C	A	.	.	MAF_INRAE=44.167;MAF_USDA=31.176
NC_035082.1	4811440	.	C	T	.	.	MAF_USDA=35.882
NC_035082.1	4811450	.	G	T	.	.	MAF_USDA=22.917
NC_035082.1	4811524	.	A	T	.	.	MAF_USDA=2.459
NC_035082.1	4811580	.	G	C	.	.	MAF_USDA=6.548
NC_035082.1	4811633	.	A	T	.	.	MAF_INRAE=15.789;MAF_USDA=22.353
NC_035082.1	4811656	.	G	T	.	.	MAF_USDA=4.098
NC_035082.1	4811660	.	TAATGAATAATGA	TAATGAATAATGG	.	.	MAF_USDA=23.913
NC_035082.1	4811672	.	A	G	.	.	MAF_USDA=27.5
NC_035082.1	4811710	.	A	T	.	.	MAF_USDA=5.833
NC_035082.1	4811870	.	C	G	.	.	MAF_USDA=8.333
NC_035082.1	4811882	.	G	A	.	.	MAF_USDA=8.333
NC_035082.1	4812519	.	A	C	.	.	MAF_USDA=20.833
NC_035082.1	4812527	.	A	T	.	.	MAF_USDA=14.583
NC_035082.1	4812549	.	GTACATAC	GTACATAT	.	.	MAF_USDA=14.583
NC_035082.1	4812616	.	CATAT	CATAC	.	.	MAF_USDA=14.583
NC_035082.1	4812772	.	C	A	.	.	MAF_USDA=16.667
NC_035082.1	4813658	.	T	A	.	.	MAF_USDA=6.25
NC_035082.1	4813697	.	T	C	.	.	MAF_INRAE=26.316;MAF_USDA=29.167
NC_035082.1	4813719	.	A	G	.	.	MAF_USDA=8.333
NC_035082.1	4813751	.	T	A	.	.	MAF_INRAE=15.789;MAF_USDA=43.75
NC_035082.1	4813797	.	C	T	.	.	MAF_INRAE=13.291;MAF_USDA=10.417
NC_035082.1	4813824	.	A	T	.	.	MAF_INRAE=11.392;MAF_USDA=4.167
NC_035082.1	4813864	.	G	A	.	.	MAF_INRAE=5.833
NC_035082.1	4813940	.	A	T	.	.	MAF_INRAE=5.263;MAF_USDA=2.459
NC_035082.1	4813945	.	C	T	.	.	MAF_USDA=3.529
NC_035082.1	4813951	.	G	A	.	.	MAF_USDA=3.529
NC_035082.1	4814002	.	G	A	.	.	MAF_INRAE=38.608;MAF_USDA=10.0
NC_035082.1	4814049	.	A	T	.	.	MAF_USDA=3.529
NC_035082.1	4814058	.	C	T	.	.	MAF_USDA=1.639
NC_035082.1	4814122	.	C	G	.	.	MAF_USDA=3.279
NC_035082.1	4814147	.	G	T	.	.	MAF_USDA=7.647
NC_035082.1	4814185	.	A	T	.	.	MAF_USDA=1.639
NC_035082.1	4814219	.	G	C	.	.	MAF_USDA=3.279
NC_035082.1	4814231	.	A	G	.	.	MAF_INRAE=12.658;MAF_USDA=4.118
NC_035082.1	4814232	.	C	G	.	.	MAF_USDA=4.918
NC_035082.1	4814249	.	C	G	.	.	MAF_INRAE=7.5;MAF_USDA=15.294
NC_035082.1	4814256	.	C	A	.	.	MAF_USDA=8.197
NC_035082.1	4814365	.	C	A	.	.	MAF_INRAE=15.0;MAF_USDA=10.0
NC_035082.1	4814382	.	G	T	.	.	MAF_USDA=3.529
NC_035082.1	4814386	.	T	A	.	.	MAF_INRAE=15.0;MAF_USDA=10.0
NC_035082.1	4814403	.	C	T	.	.	MAF_USDA=8.333
NC_035082.1	4814449	.	T	A	.	.	MAF_USDA=2.459
NC_035082.1	4814459	.	T	G	.	.	MAF_USDA=10.0
NC_035082.1	4814479	.	G	C	.	.	MAF_INRAE=7.5
NC_035082.1	4814558	.	T	C	.	.	MAF_INRAE=20.253;MAF_USDA=9.412
NC_035082.1	4814620	.	T	G	.	.	MAF_USDA=3.279
NC_035082.1	4814640	.	C	T	.	.	MAF_INRAE=5.263;MAF_USDA=10.417
NC_035082.1	4814683	.	T	C	.	.	MAF_INRAE=49.367;MAF_USDA=47.059
NC_035082.1	4814686	.	C	T	.	.	MAF_USDA=1.639
NC_035082.1	4814824	.	A	C	.	.	MAF_INRAE=12.5;MAF_USDA=9.412
NC_035082.1	4814868	.	T	C	.	.	MAF_USDA=3.279
NC_035082.1	4814878	.	A	T	.	.	MAF_INRAE=45.0
NC_035082.1	4814904	.	C	A	.	.	MAF_INRAE=18.987;MAF_USDA=9.412
NC_035082.1	4814906	.	C	A	.	.	MAF_INRAE=5.263;MAF_USDA=1.176
NC_035082.1	4815054	.	G	T	.	.	MAF_INRAE=2.5;MAF_USDA=2.353
NC_035082.1	4815065	.	C	T	.	.	MAF_INRAE=13.333;MAF_USDA=18.75
NC_035082.1	4815070	.	C	A	.	.	MAF_INRAE=5.833;MAF_USDA=10.0
NC_035082.1	4815101	.	T	A	.	.	MAF_INRAE=6.667;MAF_USDA=11.176
NC_035082.1	4815108	.	C	T	.	.	MAF_USDA=2.459
NC_035082.1	4815115	.	C	T	.	.	MAF_INRAE=6.667;MAF_USDA=13.529
NC_035082.1	4815120	.	T	C	.	.	MAF_INRAE=6.667;MAF_USDA=14.706
NC_035082.1	4815139	.	G	T	.	.	MAF_USDA=7.059
NC_035082.1	4815150	.	C	T	.	.	MAF_USDA=3.279
NC_035082.1	4815178	.	C	T	.	.	MAF_USDA=2.459
NC_035082.1	4815181	.	A	G	.	.	MAF_USDA=1.639
NC_035082.1	4815192	.	A	G	.	.	MAF_USDA=1.639
NC_035082.1	4815217	.	G	T	.	.	MAF_INRAE=12.658;MAF_USDA=12.353
NC_035082.1	4815221	.	G	A	.	.	MAF_USDA=1.639
NC_035082.1	4815355	.	A	T	.	.	MAF_USDA=8.333
NC_035082.1	4815356	.	A	T	.	.	MAF_USDA=8.333
NC_035082.1	4815371	.	T	G	.	.	MAF_USDA=5.294
NC_035082.1	4815449	.	A	T	.	.	MAF_USDA=22.917
NC_035082.1	4815505	.	T	A	.	.	MAF_USDA=14.583
NC_035082.1	4815542	.	G	C	.	.	MAF_USDA=6.522
NC_035082.1	4816967	.	A	C	.	.	MAF_INRAE=31.579;MAF_USDA=8.824
NC_035082.1	4817047	.	C	T	.	.	MAF_INRAE=18.354;MAF_USDA=10.119
NC_035082.1	4817066	.	C	A	.	.	MAF_USDA=3.279
NC_035082.1	4817074	.	T	G	.	.	MAF_INRAE=32.278;MAF_USDA=31.176
NC_035082.1	4817078	.	C	A	.	.	MAF_USDA=26.471
NC_035082.1	4817106	.	G	A	.	.	MAF_USDA=3.529
NC_035082.1	4817108	.	A	G	.	.	MAF_INRAE=42.105;MAF_USDA=4.706
NC_035082.1	4817161	.	G	A	.	.	MAF_INRAE=16.456;MAF_USDA=10.0
NC_035082.1	4817164	.	T	A	.	.	MAF_USDA=8.333
NC_035082.1	4817209	.	G	C	.	.	MAF_INRAE=12.025;MAF_USDA=10.656
NC_035082.1	4817295	.	C	A	.	.	MAF_USDA=1.639
NC_035082.1	4817298	.	T	C	.	.	MAF_USDA=2.459
NC_035082.1	4817334	.	G	A	.	.	MAF_INRAE=45.833
NC_035082.1	4817353	.	C	T	.	.	MAF_INRAE=48.101
NC_035082.1	4817451	.	C	T	.	.	MAF_INRAE=3.333
NC_035082.1	4817459	.	T	C	.	.	MAF_INRAE=36.709
NC_035082.1	4817465	.	C	G	.	.	MAF_USDA=7.377
NC_035082.1	4817504	.	G	A	.	.	MAF_INRAE=11.667;MAF_USDA=8.333
NC_035082.1	4817550	.	G	T	.	.	MAF_INRAE=5.263;MAF_USDA=4.098
NC_035082.1	4817551	.	G	T	.	.	MAF_USDA=4.098
NC_035082.1	4817696	.	C	A	.	.	MAF_USDA=1.639
NC_035082.1	4817701	.	G	C	.	.	MAF_USDA=8.235
NC_035082.1	4818491	.	A	G	.	.	MAF_INRAE=10.526;MAF_USDA=11.475
NC_035082.1	4818493	.	C	T	.	.	MAF_USDA=4.918
NC_035082.1	4818495	.	C	T	.	.	MAF_USDA=5.738
NC_035082.1	4818516	.	C	A	.	.	MAF_INRAE=31.579;MAF_USDA=9.412
NC_035082.1	4818517	.	C	A	.	.	MAF_USDA=10.0
NC_035082.1	4818530	.	A	T	.	.	MAF_INRAE=15.789;MAF_USDA=43.529
NC_035082.1	4820808	.	A	G	.	.	MAF_USDA=25.882
NC_035082.1	4820815	.	G	T	.	.	MAF_USDA=10.656
NC_035082.1	4820816	.	C	T	.	.	MAF_USDA=30.0
NC_035082.1	4820884	.	C	T	.	.	MAF_USDA=6.557
NC_035082.1	4820897	.	G	A	.	.	MAF_USDA=6.25
NC_035082.1	4820900	.	T	A	.	.	MAF_USDA=6.25
NC_035082.1	4820902	.	T	C	.	.	MAF_USDA=18.033
NC_035082.1	4820918	.	A	G	.	.	MAF_USDA=10.588
NC_035082.1	4820925	.	G	A	.	.	MAF_INRAE=6.962;MAF_USDA=6.557
NC_035082.1	4821010	.	T	C	.	.	MAF_INRAE=9.167
NC_035082.1	4821057	.	T	C	.	.	MAF_INRAE=2.632
NC_035082.1	4821092	.	T	A	.	.	MAF_INRAE=3.333
NC_035082.1	4821112	.	A	G	.	.	MAF_INRAE=2.5
NC_035082.1	4821154	.	C	T	.	.	MAF_USDA=3.279
NC_035082.1	4821166	.	A	G	.	.	MAF_INRAE=15.789;MAF_USDA=26.506
NC_035082.1	4821176	.	A	T	.	.	MAF_USDA=4.217
NC_035082.1	4821177	.	C	G	.	.	MAF_USDA=13.253
NC_035082.1	4821178	.	A	G	.	.	MAF_INRAE=15.789;MAF_USDA=32.53
NC_035082.1	4821242	.	G	A	.	.	MAF_USDA=3.279
NC_035082.1	4821274	.	A	T	.	.	MAF_USDA=20.588
NC_035082.1	4821359	.	A	T	.	.	MAF_INRAE=4.167
NC_035082.1	4821368	.	A	C	.	.	MAF_USDA=22.941
NC_035082.1	4821407	.	A	T	.	.	MAF_USDA=2.459
NC_035082.1	4823042	.	C	G	.	.	MAF_USDA=33.333
NC_035082.1	4823355	.	A	C	.	.	MAF_INRAE=13.924;MAF_USDA=29.167
NC_035082.1	4823380	.	G	C	.	.	MAF_INRAE=50.0
NC_035082.1	4823390	.	G	A	.	.	MAF_USDA=4.918
NC_035082.1	4823512	.	T	C	.	.	MAF_INRAE=47.468;MAF_USDA=17.647
NC_035082.1	4823547	.	G	T	.	.	MAF_INRAE=28.481;MAF_USDA=40.588
NC_035082.1	4823577	.	T	G	.	.	MAF_USDA=8.333
NC_035082.1	4823578	.	T	C	.	.	MAF_USDA=8.333
NC_035082.1	4823579	.	T	A	.	.	MAF_USDA=8.333
NC_035082.1	4823580	.	A	T	.	.	MAF_INRAE=4.167;MAF_USDA=5.882
NC_035082.1	4823582	.	T	A	.	.	MAF_INRAE=42.105;MAF_USDA=2.353
NC_035082.1	4823583	.	A	G	.	.	MAF_USDA=8.333
NC_035082.1	4823584	.	A	C	.	.	MAF_INRAE=4.167
NC_035082.1	4823599	.	G	T	.	.	MAF_INRAE=26.582;MAF_USDA=41.765
NC_035082.1	4823625	.	A	C	.	.	MAF_INRAE=26.582;MAF_USDA=39.412
NC_035082.1	4823809	.	T	C	.	.	MAF_USDA=2.459
NC_035082.1	4823942	.	C	T	.	.	MAF_USDA=6.471
NC_035082.1	4824001	.	G	A	.	.	MAF_USDA=31.25
NC_035082.1	4824074	.	C	A	.	.	MAF_INRAE=42.105
NC_035082.1	4824517	.	G	A	.	.	MAF_USDA=2.459
NC_035082.1	4824559	.	C	T	.	.	MAF_USDA=1.639
NC_035082.1	4824588	.	G	A	.	.	MAF_INRAE=2.5;MAF_USDA=4.167
NC_035082.1	4824601	.	T	A	.	.	MAF_INRAE=5.263;MAF_USDA=4.118
NC_035082.1	4824617	.	A	C	.	.	MAF_INRAE=29.114;MAF_USDA=42.353
NC_035082.1	4824678	.	C	A	.	.	MAF_USDA=1.639
NC_035082.1	4824722	.	C	A	.	.	MAF_INRAE=48.734;MAF_USDA=18.235
NC_035082.1	4824852	.	C	A	.	.	MAF_USDA=3.279
NC_035082.1	4824921	.	G	A	.	.	MAF_USDA=2.459
NC_035082.1	4824940	.	C	T	.	.	MAF_INRAE=31.579
NC_035082.1	4824941	.	A	T	.	.	MAF_USDA=5.294
NC_035082.1	4825011	.	T	A	.	.	MAF_USDA=3.333
NC_035082.1	4825134	.	C	A	.	.	MAF_USDA=7.143
NC_035082.1	4825138	.	C	A	.	.	MAF_USDA=2.459
NC_035082.1	4825170	.	A	T	.	.	MAF_USDA=1.639
NC_035082.1	4825195	.	T	C	.	.	MAF_USDA=9.016
NC_035082.1	4825366	.	C	A	.	.	MAF_USDA=5.294
NC_035082.1	4825542	.	C	T	.	.	MAF_USDA=2.381
NC_035082.1	4825665	.	A	G	.	.	MAF_USDA=13.043
NC_035082.1	4825721	.	G	T	.	.	MAF_USDA=1.639
NC_035082.1	4825838	.	A	G	.	.	MAF_INRAE=2.5
NC_035082.1	4825967	.	T	C	.	.	MAF_USDA=4.098
NC_035082.1	4826009	.	A	T	.	.	MAF_INRAE=47.5;MAF_USDA=4.118
NC_035082.1	4826012	.	T	A	.	.	MAF_USDA=11.475
NC_035082.1	4826093	.	A	C	.	.	MAF_USDA=5.738
NC_035082.1	4826098	.	C	A	.	.	MAF_INRAE=15.0
NC_035082.1	4827832	.	G	A	.	.	MAF_USDA=17.391
NC_035082.1	4827875	.	A	G	.	.	MAF_USDA=10.417
NC_035082.1	4827928	.	T	C	.	.	MAF_USDA=2.5
NC_035082.1	4827945	.	C	A	.	.	MAF_USDA=2.5
NC_035082.1	4827953	.	C	T	.	.	MAF_USDA=7.059
NC_035082.1	4828129	.	G	A	.	.	MAF_USDA=10.417
NC_035082.1	4828138	.	G	A	.	.	MAF_INRAE=15.789;MAF_USDA=12.353
NC_035082.1	4828204	.	C	T	.	.	MAF_USDA=1.639
NC_035082.1	4828232	.	C	T	.	.	MAF_USDA=12.5
NC_035082.1	4828363	.	A	C	.	.	MAF_USDA=4.098
NC_035082.1	4828384	.	A	C	.	.	MAF_INRAE=14.167;MAF_USDA=16.471
NC_035082.1	4828405	.	G	T	.	.	MAF_INRAE=13.291;MAF_USDA=4.706
NC_035082.1	4828421	.	T	C	.	.	MAF_USDA=1.639
NC_035082.1	4828563	.	T	G	.	.	MAF_INRAE=47.368
NC_035082.1	4828745	.	T	C	.	.	MAF_USDA=12.5
NC_035082.1	4828771	.	C	A	.	.	MAF_INRAE=1.667;MAF_USDA=1.765
NC_035082.1	4828797	.	A	G	.	.	MAF_INRAE=13.158;MAF_USDA=12.941
NC_035082.1	4829083	.	C	T	.	.	MAF_USDA=1.639
NC_035082.1	4829154	.	A	G	.	.	MAF_INRAE=10.833
NC_035082.1	4829253	.	C	A	.	.	MAF_USDA=11.475
NC_035082.1	4829259	.	C	T	.	.	MAF_USDA=1.667
NC_035082.1	4829297	.	C	T	.	.	MAF_USDA=1.639
NC_035082.1	4829328	.	T	C	.	.	MAF_USDA=13.529
NC_035082.1	4829396	.	C	G	.	.	MAF_USDA=37.5
NC_035082.1	4829397	.	A	G	.	.	MAF_USDA=37.5
NC_035082.1	4833364	.	T	A	.	.	MAF_USDA=16.667
NC_035082.1	4833384	.	G	T	.	.	MAF_USDA=25.595
NC_035082.1	4833419	.	C	T	.	.	MAF_USDA=15.882
NC_035082.1	4833448	.	G	A	.	.	MAF_USDA=1.639
NC_035082.1	4833467	.	C	T	.	.	MAF_INRAE=5.263;MAF_USDA=5.882
NC_035082.1	4833479	.	C	T	.	.	MAF_USDA=4.918
NC_035082.1	4833502	.	G	T	.	.	MAF_USDA=2.459
NC_035082.1	4833514	.	A	T	.	.	MAF_USDA=4.918
NC_035082.1	4833600	.	C	T	.	.	MAF_INRAE=24.051;MAF_USDA=27.647
NC_035082.1	4833609	.	T	C	.	.	MAF_USDA=1.639
NC_035082.1	4833686	.	T	C	.	.	MAF_INRAE=12.5;MAF_USDA=8.333
NC_035082.1	4833699	.	T	C	.	.	MAF_INRAE=36.076;MAF_USDA=6.25
NC_035082.1	4833733	.	T	G	.	.	MAF_USDA=15.294
NC_035082.1	4833770	.	G	C	.	.	MAF_INRAE=2.5;MAF_USDA=5.294
NC_035082.1	4833798	.	T	C	.	.	MAF_INRAE=19.62;MAF_USDA=35.294
NC_035082.1	4833799	.	G	A	.	.	MAF_INRAE=32.5;MAF_USDA=22.941
NC_035082.1	4833840	.	G	T	.	.	MAF_INRAE=39.873;MAF_USDA=44.706
NC_035082.1	4833848	.	A	T	.	.	MAF_USDA=1.639
NC_035082.1	4833910	.	A	C	.	.	MAF_INRAE=46.203;MAF_USDA=29.412
NC_035082.1	4833919	.	T	C	.	.	MAF_INRAE=5.063
NC_035082.1	4833921	.	T	A	.	.	MAF_INRAE=19.62
NC_035082.1	4833969	.	C	G	.	.	MAF_INRAE=22.785
NC_035082.1	4834013	.	A	G	.	.	MAF_INRAE=23.418;MAF_USDA=19.412
NC_035082.1	4834043	.	A	C	.	.	MAF_INRAE=23.418;MAF_USDA=22.917
NC_035082.1	4834053	.	T	C	.	.	MAF_INRAE=15.0
NC_035082.1	4834077	.	C	A	.	.	MAF_INRAE=15.789
NC_035082.1	4834086	.	A	G	.	.	MAF_INRAE=46.835;MAF_USDA=45.882
NC_035082.1	4834092	.	G	A	.	.	MAF_INRAE=15.789;MAF_USDA=16.471
NC_035082.1	4834098	.	A	T	.	.	MAF_INRAE=15.789;MAF_USDA=16.471
NC_035082.1	4834109	.	T	A	.	.	MAF_INRAE=15.789;MAF_USDA=16.471
NC_035082.1	4834123	.	T	C	.	.	MAF_INRAE=31.667;MAF_USDA=35.882
NC_035082.1	4834129	.	C	T	.	.	MAF_USDA=10.417
NC_035082.1	4834148	.	T	G	.	.	MAF_INRAE=35.443;MAF_USDA=3.529
NC_035082.1	4834153	.	G	C	.	.	MAF_INRAE=47.468;MAF_USDA=48.235
NC_035082.1	4834184	.	C	T	.	.	MAF_USDA=4.098
NC_035082.1	4834191	.	C	T	.	.	MAF_INRAE=15.19;MAF_USDA=33.529
NC_035082.1	4834194	.	C	A	.	.	MAF_INRAE=44.937;MAF_USDA=15.882
NC_035082.1	4834196	.	A	T	.	.	MAF_INRAE=15.19;MAF_USDA=33.529
NC_035082.1	4834232	.	A	C	.	.	MAF_INRAE=38.608;MAF_USDA=35.882
NC_035082.1	4834284	.	A	T	.	.	MAF_USDA=3.279
NC_035082.1	4834291	.	T	C	.	.	MAF_USDA=4.918
NC_035082.1	4834299	.	G	A	.	.	MAF_INRAE=19.62;MAF_USDA=10.417
NC_035082.1	4834311	.	T	G	.	.	MAF_USDA=1.639
NC_035082.1	4834352	.	T	G	.	.	MAF_INRAE=29.747;MAF_USDA=24.118
NC_035082.1	4834361	.	C	T	.	.	MAF_INRAE=44.304;MAF_USDA=25.294
NC_035082.1	4834363	.	T	C	.	.	MAF_USDA=4.098
NC_035082.1	4834372	.	T	A	.	.	MAF_INRAE=29.747;MAF_USDA=25.294
NC_035082.1	4834397	.	T	A	.	.	MAF_USDA=1.639
NC_035082.1	4834408	.	C	T	.	.	MAF_INRAE=29.114;MAF_USDA=19.412
NC_035082.1	4834427	.	T	A	.	.	MAF_INRAE=6.329;MAF_USDA=22.353
NC_035082.1	4834436	.	C	A	.	.	MAF_USDA=3.279
NC_035082.1	4834438	.	G	C	.	.	MAF_INRAE=6.329;MAF_USDA=14.706
NC_035082.1	4834449	.	A	G	.	.	MAF_INRAE=6.329;MAF_USDA=13.529
NC_035082.1	4834467	.	T	C	.	.	MAF_INRAE=6.329;MAF_USDA=12.5
NC_035082.1	4834477	.	C	A	.	.	MAF_INRAE=29.747;MAF_USDA=25.595
NC_035082.1	4834503	.	G	A	.	.	MAF_INRAE=30.38;MAF_USDA=38.69
NC_035082.1	4834537	.	T	C	.	.	MAF_USDA=8.333
NC_035082.1	4834540	.	T	G	.	.	MAF_USDA=8.333
NC_035082.1	4834567	.	C	T	.	.	MAF_INRAE=36.842;MAF_USDA=31.25
NC_035082.1	4834607	.	C	G	.	.	MAF_INRAE=42.105;MAF_USDA=4.706
NC_035082.1	4834618	.	T	G	.	.	MAF_USDA=42.941
NC_035082.1	4834626	.	T	G	.	.	MAF_USDA=10.417
NC_035082.1	4834631	.	C	A	.	.	MAF_USDA=10.417
NC_035082.1	4834632	.	C	G	.	.	MAF_USDA=6.25
NC_035082.1	4834644	.	G	A	.	.	MAF_USDA=50.0
NC_035082.1	4834672	.	G	C	.	.	MAF_USDA=7.5
NC_035082.1	4834673	.	C	G	.	.	MAF_USDA=6.25
NC_035082.1	4834687	.	C	A	.	.	MAF_INRAE=36.842;MAF_USDA=50.0
NC_035082.1	4834697	.	G	A	.	.	MAF_USDA=6.557
NC_035082.1	4834734	.	C	G	.	.	MAF_INRAE=11.392;MAF_USDA=1.639
NC_035082.1	4834799	.	G	A	.	.	MAF_USDA=6.557
NC_035082.1	4834803	.	A	G	.	.	MAF_USDA=1.639
NC_035082.1	4834824	.	T	A	.	.	MAF_USDA=1.639
NC_035082.1	4834848	.	T	A	.	.	MAF_USDA=1.639
NC_035082.1	4834865	.	G	T	.	.	MAF_USDA=4.118
NC_035082.1	4834887	.	T	C	.	.	MAF_USDA=7.059
NC_035082.1	4834902	.	T	G	.	.	MAF_USDA=1.639
NC_035082.1	4834914	.	T	G	.	.	MAF_USDA=4.167
NC_035082.1	4834925	.	A	T	.	.	MAF_USDA=4.167
NC_035082.1	4834930	.	C	T	.	.	MAF_USDA=8.333
NC_035082.1	4834932	.	A	C	.	.	MAF_INRAE=35.443;MAF_USDA=31.548
NC_035082.1	4834933	.	C	T	.	.	MAF_INRAE=1.667
NC_035082.1	4834934	.	G	A	.	.	MAF_INRAE=32.5;MAF_USDA=50.0
NC_035082.1	4834935	.	G	T	.	.	MAF_INRAE=32.5;MAF_USDA=45.238
NC_035082.1	4834949	.	T	C	.	.	MAF_USDA=2.083
NC_035082.1	4834955	.	C	T	.	.	MAF_USDA=18.75
NC_035082.1	4834968	.	T	C	.	.	MAF_INRAE=3.333;MAF_USDA=8.197
NC_035082.1	4834974	.	C	T	.	.	MAF_INRAE=3.333
NC_035082.1	4834981	.	T	C	.	.	MAF_INRAE=3.333
NC_035082.1	4834989	.	A	C	.	.	MAF_INRAE=34.81;MAF_USDA=32.353
NC_035082.1	4835079	.	A	C	.	.	MAF_USDA=5.294
NC_035082.1	4835103	.	C	A	.	.	MAF_USDA=10.417
NC_035082.1	4835123	.	A	G	.	.	MAF_INRAE=15.19;MAF_USDA=22.917
NC_035082.1	4835129	.	A	T	.	.	MAF_INRAE=48.734;MAF_USDA=14.583
NC_035082.1	4835131	.	A	T	.	.	MAF_INRAE=35.833;MAF_USDA=10.417
NC_035082.1	4835132	.	A	T	.	.	MAF_USDA=18.75
NC_035082.1	4835135	.	T	A	.	.	MAF_INRAE=5.833;MAF_USDA=14.583
NC_035082.1	4835139	.	T	C	.	.	MAF_USDA=2.459
NC_035082.1	4835142	.	A	T	.	.	MAF_USDA=5.294
NC_035082.1	4835157	.	T	G	.	.	MAF_USDA=2.459
NC_035082.1	4835172	.	C	A	.	.	MAF_INRAE=5.263;MAF_USDA=41.765
NC_035082.1	4835174	.	A	G	.	.	MAF_USDA=1.639
NC_035082.1	4835176	.	T	G	.	.	MAF_USDA=48.824
NC_035082.1	4835187	.	T	A	.	.	MAF_USDA=2.459
NC_035082.1	4835194	.	C	T	.	.	MAF_USDA=6.471
NC_035082.1	4835198	.	C	T	.	.	MAF_USDA=3.279
NC_035082.1	4835204	.	G	A	.	.	MAF_USDA=4.118
NC_035082.1	4835244	.	T	G	.	.	MAF_INRAE=42.105;MAF_USDA=23.529
NC_035082.1	4835247	.	T	A	.	.	MAF_USDA=1.639
NC_035082.1	4835268	.	A	T	.	.	MAF_USDA=3.279
NC_035082.1	4835272	.	T	G	.	.	MAF_USDA=3.279
NC_035082.1	4835304	.	G	T	.	.	MAF_USDA=3.333
NC_035082.1	4835315	.	A	G	.	.	MAF_USDA=2.5
NC_035082.1	4835319	.	T	A	.	.	MAF_USDA=1.667
NC_035082.1	4835325	.	C	A	.	.	MAF_USDA=1.667
NC_035082.1	4835341	.	C	G	.	.	MAF_USDA=19.048
NC_035082.1	4835353	.	C	G	.	.	MAF_USDA=2.5
NC_035082.1	4835369	.	C	A	.	.	MAF_USDA=1.667
NC_035082.1	4835388	.	TTAA	TTAT	.	.	MAF_USDA=41.667
NC_035082.1	4835399	.	T	C	.	.	MAF_USDA=2.5
NC_035082.1	4835402	.	T	A	.	.	MAF_USDA=3.333
NC_035082.1	4835436	.	C	T	.	.	MAF_USDA=4.167
NC_035082.1	4835697	.	G	C	.	.	MAF_USDA=8.333
NC_035082.1	4836198	.	T	G	.	.	MAF_USDA=2.459
NC_035082.1	4836237	.	A	T	.	.	MAF_INRAE=4.167;MAF_USDA=4.098
NC_035082.1	4836239	.	G	T	.	.	MAF_INRAE=18.354;MAF_USDA=45.294
NC_035082.1	4836242	.	T	G	.	.	MAF_USDA=2.459
NC_035082.1	4836272	.	A	G	.	.	MAF_USDA=3.279
NC_035082.1	4836281	.	G	A	.	.	MAF_INRAE=5.833;MAF_USDA=36.066
NC_035082.1	4836286	.	G	T	.	.	MAF_USDA=2.459
NC_035082.1	4836346	.	C	T	.	.	MAF_USDA=2.459
NC_035082.1	4836355	.	T	C	.	.	MAF_USDA=2.459
NC_035082.1	4836358	.	A	C	.	.	MAF_INRAE=26.667;MAF_USDA=41.176
NC_035082.1	4836387	.	T	G	.	.	MAF_INRAE=37.975;MAF_USDA=33.333
NC_035082.1	4836396	.	C	A	.	.	MAF_USDA=5.882
NC_035082.1	4836400	.	G	A	.	.	MAF_USDA=1.639
NC_035082.1	4836413	.	G	A	.	.	MAF_INRAE=42.105;MAF_USDA=2.353
NC_035082.1	4836414	.	T	A	.	.	MAF_USDA=6.557
NC_035082.1	4836428	.	A	G	.	.	MAF_USDA=1.639
NC_035082.1	4836447	.	A	G	.	.	MAF_USDA=3.279
NC_035082.1	4836484	.	A	C	.	.	MAF_INRAE=4.167;MAF_USDA=1.639
NC_035082.1	4836519	.	G	C	.	.	MAF_INRAE=14.167;MAF_USDA=24.118
NC_035082.1	4836523	.	C	G	.	.	MAF_USDA=11.176
NC_035082.1	4836534	.	T	C	.	.	MAF_INRAE=24.051;MAF_USDA=36.471
NC_035082.1	4836597	.	T	C	.	.	MAF_USDA=3.279
NC_035082.1	4836622	.	A	G	.	.	MAF_INRAE=46.835;MAF_USDA=25.882
NC_035082.1	4836640	.	T	C	.	.	MAF_USDA=8.333
NC_035082.1	4836678	.	T	C	.	.	MAF_INRAE=1.667;MAF_USDA=3.529
NC_035082.1	4836682	.	C	T	.	.	MAF_INRAE=5.0;MAF_USDA=12.941
NC_035082.1	4836712	.	G	C	.	.	MAF_INRAE=2.5;MAF_USDA=4.098
NC_035082.1	4836718	.	G	A	.	.	MAF_INRAE=5.0;MAF_USDA=4.167
NC_035082.1	4836721	.	C	G	.	.	MAF_USDA=5.738
NC_035082.1	4836749	.	T	A	.	.	MAF_INRAE=36.709;MAF_USDA=28.824
NC_035082.1	4836750	.	G	T	.	.	MAF_USDA=3.529
NC_035082.1	4836753	.	A	C	.	.	MAF_INRAE=5.0;MAF_USDA=9.016
NC_035082.1	4836762	.	T	G	.	.	MAF_USDA=1.639
NC_035082.1	4836773	.	C	T	.	.	MAF_INRAE=21.519;MAF_USDA=20.0
NC_035082.1	4836774	.	G	A	.	.	MAF_INRAE=5.0;MAF_USDA=9.836
NC_035082.1	4836799	.	T	C	.	.	MAF_USDA=2.459
NC_035082.1	4836807	.	G	A	.	.	MAF_USDA=2.459
NC_035082.1	4836808	.	G	T	.	.	MAF_USDA=2.459
NC_035082.1	4836820	.	C	A	.	.	MAF_USDA=2.459
NC_035082.1	4836821	.	C	T	.	.	MAF_USDA=2.459
NC_035082.1	4836823	.	T	A	.	.	MAF_INRAE=9.167;MAF_USDA=15.294
NC_035082.1	4836861	.	A	T	.	.	MAF_USDA=3.279
NC_035082.1	4836887	.	C	T	.	.	MAF_USDA=2.459
NC_035082.1	4836926	.	A	T	.	.	MAF_INRAE=30.38;MAF_USDA=42.857
NC_035082.1	4836927	.	A	C	.	.	MAF_INRAE=17.5;MAF_USDA=30.952
NC_035082.1	4836930	.	T	G	.	.	MAF_USDA=10.0
NC_035082.1	4836931	.	G	T	.	.	MAF_USDA=5.357
NC_035082.1	4836966	.	T	C	.	.	MAF_USDA=6.557
NC_035082.1	4837015	.	G	C	.	.	MAF_USDA=1.639
NC_035082.1	4837180	.	G	A	.	.	MAF_USDA=1.639
NC_035082.1	4837319	.	G	T	.	.	MAF_INRAE=29.114;MAF_USDA=42.941
NC_035082.1	4837384	.	C	T	.	.	MAF_USDA=2.459
NC_035082.1	4837397	.	G	T	.	.	MAF_INRAE=7.595;MAF_USDA=12.5
NC_035082.1	4837412	.	C	T	.	.	MAF_USDA=2.459
NC_035082.1	4837469	.	C	T	.	.	MAF_INRAE=8.861;MAF_USDA=37.059
NC_035082.1	4837472	.	C	T	.	.	MAF_USDA=4.918
NC_035082.1	4837689	.	A	G	.	.	MAF_USDA=1.639
NC_035082.1	4839129	.	A	C	.	.	MAF_USDA=14.583
NC_035082.1	4839252	.	T	A	.	.	MAF_USDA=31.25
NC_035082.1	4839408	.	G	T	.	.	MAF_USDA=1.639
NC_035082.1	4839418	.	C	A	.	.	MAF_USDA=2.459
NC_035082.1	4839439	.	G	A	.	.	MAF_USDA=2.459
NC_035082.1	4839449	.	C	T	.	.	MAF_USDA=2.459
NC_035082.1	4839460	.	T	G	.	.	MAF_USDA=2.459
NC_035082.1	4839465	.	T	G	.	.	MAF_USDA=1.639
NC_035082.1	4839497	.	T	A	.	.	MAF_USDA=12.5
NC_035082.1	4839567	.	T	C	.	.	MAF_USDA=30.0
NC_035082.1	4839575	.	C	A	.	.	MAF_USDA=3.279
NC_035082.1	4839666	.	G	T	.	.	MAF_USDA=1.667
NC_035082.1	4839685	.	T	G	.	.	MAF_USDA=2.5
NC_035082.1	4839689	.	T	A	.	.	MAF_USDA=1.667
NC_035082.1	4839690	.	G	T	.	.	MAF_USDA=1.667
NC_035082.1	4839700	.	T	A	.	.	MAF_INRAE=11.667;MAF_USDA=8.333
NC_035082.1	4839720	.	C	T	.	.	MAF_USDA=1.639
NC_035082.1	4839873	.	G	C	.	.	MAF_INRAE=5.0
NC_035082.1	4839875	.	C	A	.	.	MAF_INRAE=5.0
NC_035082.1	4839884	.	T	C	.	.	MAF_INRAE=5.0
NC_035082.1	4839950	.	T	C	.	.	MAF_INRAE=2.632
NC_035082.1	4840000	.	G	A	.	.	MAF_USDA=2.459
NC_035082.1	4840003	.	T	C	.	.	MAF_USDA=2.459
NC_035082.1	4840099	.	G	A	.	.	MAF_USDA=2.459
NC_035082.1	4840112	.	C	T	.	.	MAF_INRAE=3.333
NC_035082.1	4840141	.	C	A	.	.	MAF_INRAE=34.81;MAF_USDA=3.529
NC_035082.1	4840145	.	A	G	.	.	MAF_USDA=2.459
NC_035082.1	4840343	.	C	A	.	.	MAF_INRAE=8.333
NC_035082.1	4840364	.	A	G	.	.	MAF_USDA=1.639
NC_035082.1	4840367	.	C	A	.	.	MAF_USDA=2.459
NC_035082.1	4840380	.	G	T	.	.	MAF_INRAE=2.5;MAF_USDA=10.833
NC_035082.1	4840383	.	T	G	.	.	MAF_USDA=9.167
NC_035082.1	4840393	.	T	C	.	.	MAF_USDA=1.639
NC_035082.1	4840419	.	A	G	.	.	MAF_USDA=1.639
NC_035082.1	4840423	.	T	C	.	.	MAF_USDA=2.459
NC_035082.1	4840432	.	T	A	.	.	MAF_INRAE=47.368;MAF_USDA=27.647
NC_035082.1	4840465	.	C	A	.	.	MAF_INRAE=9.167;MAF_USDA=26.471
NC_035082.1	4840481	.	A	C	.	.	MAF_USDA=2.459
NC_035082.1	4840487	.	A	G	.	.	MAF_USDA=1.639
NC_035082.1	4840490	.	C	T	.	.	MAF_USDA=2.459
NC_035082.1	4840512	.	G	A	.	.	MAF_USDA=4.118
NC_035082.1	4840532	.	C	T	.	.	MAF_USDA=2.5
NC_035082.1	4840572	.	T	A	.	.	MAF_USDA=8.333
NC_035082.1	4840573	.	G	A	.	.	MAF_USDA=6.557
NC_035082.1	4840585	.	T	G	.	.	MAF_USDA=2.459
NC_035082.1	4840589	.	T	A	.	.	MAF_USDA=2.459
NC_035082.1	4840592	.	T	G	.	.	MAF_USDA=2.459
NC_035082.1	4840593	.	C	A	.	.	MAF_INRAE=48.101;MAF_USDA=9.412
NC_035082.1	4840635	.	A	T	.	.	MAF_INRAE=5.263
NC_035082.1	4840721	.	A	C	.	.	MAF_USDA=2.459
NC_035082.1	4840736	.	C	T	.	.	MAF_USDA=2.459
NC_035082.1	4840771	.	G	T	.	.	MAF_USDA=2.459
NC_035082.1	4840783	.	T	A	.	.	MAF_USDA=10.588
NC_035082.1	4840806	.	C	T	.	.	MAF_USDA=1.639
NC_035082.1	4840842	.	C	T	.	.	MAF_INRAE=5.263;MAF_USDA=4.118
NC_035082.1	4840872	.	G	A	.	.	MAF_USDA=20.588
NC_035082.1	4840897	.	G	A	.	.	MAF_USDA=1.639
NC_035082.1	4841838	.	C	G	.	.	MAF_USDA=14.583
NC_035082.1	4841882	.	T	C	.	.	MAF_USDA=19.565
NC_035082.1	4841918	.	G	A	.	.	MAF_USDA=8.333
NC_035082.1	4841931	.	T	A	.	.	MAF_USDA=25.0
NC_035082.1	4841965	.	C	T	.	.	MAF_USDA=1.667
NC_035082.1	4841984	.	A	G	.	.	MAF_USDA=6.557
NC_035082.1	4842014	.	T	C	.	.	MAF_USDA=3.279
NC_035082.1	4842057	.	T	A	.	.	MAF_USDA=1.639
NC_035082.1	4842064	.	T	A	.	.	MAF_USDA=2.459
NC_035082.1	4842077	.	T	C	.	.	MAF_USDA=2.459
NC_035082.1	4842106	.	C	A	.	.	MAF_USDA=9.412
NC_035082.1	4842330	.	T	C	.	.	MAF_USDA=2.459
NC_035082.1	4842338	.	G	A	.	.	MAF_USDA=2.459
NC_035082.1	4842340	.	T	C	.	.	MAF_USDA=4.098
NC_035082.1	4842355	.	T	A	.	.	MAF_USDA=2.459
NC_035082.1	4842363	.	C	A	.	.	MAF_USDA=2.459
NC_035082.1	4842364	.	A	G	.	.	MAF_USDA=2.459
NC_035082.1	4842369	.	A	C	.	.	MAF_USDA=5.738
NC_035082.1	4842446	.	A	C	.	.	MAF_USDA=1.639
NC_035082.1	4842548	.	G	A	.	.	MAF_USDA=1.639
NC_035082.1	4842556	.	A	C	.	.	MAF_USDA=4.098
NC_035082.1	4842594	.	G	A	.	.	MAF_INRAE=5.263;MAF_USDA=4.118
NC_035082.1	4842639	.	G	A	.	.	MAF_USDA=1.639
NC_035082.1	4842677	.	G	A	.	.	MAF_INRAE=31.579
NC_035082.1	4842750	.	G	A	.	.	MAF_USDA=7.647
NC_035082.1	4842771	.	T	A	.	.	MAF_USDA=17.059
NC_035082.1	4842914	.	A	T	.	.	MAF_USDA=8.235
NC_035082.1	4842956	.	A	C	.	.	MAF_USDA=4.167
NC_035082.1	4842967	.	T	C	.	.	MAF_USDA=21.765
NC_035082.1	4842968	.	A	G	.	.	MAF_USDA=15.574
NC_035082.1	4842969	.	C	A	.	.	MAF_USDA=37.647
NC_035082.1	4843012	.	C	T	.	.	MAF_USDA=25.0
NC_035082.1	4843013	.	G	T	.	.	MAF_USDA=4.098
NC_035082.1	4843032	.	C	T	.	.	MAF_USDA=14.583
NC_035082.1	4843042	.	C	T,A	.	.	MAF_INRAE=35.0;MAF_USDA=39.583
NC_035082.1	4843043	.	A	T	.	.	MAF_USDA=39.583
NC_035082.1	4843047	.	T	C	.	.	MAF_USDA=4.167
NC_035082.1	4843052	.	T	C	.	.	MAF_USDA=4.167
NC_035082.1	4843116	.	A	T	.	.	MAF_USDA=2.459
NC_035082.1	4843251	.	C	A	.	.	MAF_USDA=8.333
NC_035082.1	4843252	.	T	G	.	.	MAF_INRAE=1.667
NC_035082.1	4843271	.	C	T	.	.	MAF_INRAE=1.667
NC_035082.1	4843305	.	C	A	.	.	MAF_INRAE=36.667;MAF_USDA=40.0
NC_035082.1	4843339	.	A	G	.	.	MAF_INRAE=28.333;MAF_USDA=30.588
NC_035082.1	4843347	.	C	T	.	.	MAF_INRAE=5.263;MAF_USDA=4.118
NC_035082.1	4843350	.	T	C	.	.	MAF_INRAE=3.333
NC_035082.1	4843379	.	A	C	.	.	MAF_INRAE=5.263;MAF_USDA=4.706
NC_035082.1	4843466	.	C	G	.	.	MAF_INRAE=5.063;MAF_USDA=1.639
NC_035082.1	4843507	.	C	A	.	.	MAF_INRAE=5.263;MAF_USDA=10.417
NC_035082.1	4843512	.	A	G	.	.	MAF_INRAE=5.263;MAF_USDA=18.75
NC_035082.1	4843522	.	A	T	.	.	MAF_INRAE=4.167
NC_035082.1	4843526	.	G	T	.	.	MAF_INRAE=5.263;MAF_USDA=11.765
NC_035082.1	4843527	.	T	C	.	.	MAF_USDA=12.941
NC_035082.1	4843532	.	T	C	.	.	MAF_USDA=11.765
NC_035082.1	4843543	.	C	G	.	.	MAF_INRAE=32.5;MAF_USDA=31.176
NC_035082.1	4843560	.	T	C	.	.	MAF_USDA=2.941
NC_035082.1	4843574	.	A	G	.	.	MAF_INRAE=5.263;MAF_USDA=11.176
NC_035082.1	4843584	.	C	T	.	.	MAF_USDA=1.639
NC_035082.1	4843586	.	A	T	.	.	MAF_INRAE=5.263;MAF_USDA=4.118
NC_035082.1	4843603	.	A	T	.	.	MAF_USDA=2.459
NC_035082.1	4843614	.	T	A	.	.	MAF_INRAE=5.263;MAF_USDA=11.765
NC_035082.1	4843633	.	C	T	.	.	MAF_INRAE=5.263;MAF_USDA=11.765
NC_035082.1	4843637	.	C	A	.	.	MAF_USDA=10.0
NC_035082.1	4843692	.	C	A	.	.	MAF_USDA=8.333
NC_035082.1	4843718	.	T	C	.	.	MAF_INRAE=8.333;MAF_USDA=18.235
NC_035082.1	4843776	.	G	T	.	.	MAF_INRAE=18.354
NC_035082.1	4843816	.	T	A	.	.	MAF_USDA=4.918
NC_035082.1	4843861	.	C	G	.	.	MAF_USDA=8.333
NC_035082.1	4843873	.	T	C	.	.	MAF_USDA=4.167
NC_035082.1	4843903	.	C	T	.	.	MAF_INRAE=1.667
NC_035082.1	4843904	.	G	A	.	.	MAF_INRAE=8.333;MAF_USDA=18.235
NC_035082.1	4843916	.	C	A	.	.	MAF_USDA=10.588
NC_035082.1	4843923	.	C	A	.	.	MAF_USDA=1.639
NC_035082.1	4843927	.	T	A	.	.	MAF_INRAE=1.667;MAF_USDA=9.016
NC_035082.1	4843942	.	G	A	.	.	MAF_USDA=2.941
NC_035082.1	4843952	.	G	A	.	.	MAF_INRAE=1.667;MAF_USDA=4.706
NC_035082.1	4844032	.	G	T	.	.	MAF_USDA=2.459
NC_035082.1	4844061	.	A	G	.	.	MAF_USDA=4.918
NC_035082.1	4844087	.	G	T	.	.	MAF_INRAE=8.333;MAF_USDA=19.412
NC_035082.1	4844109	.	G	A	.	.	MAF_INRAE=5.263;MAF_USDA=11.176
NC_035082.1	4844134	.	T	A	.	.	MAF_USDA=4.098
NC_035082.1	4844195	.	C	T	.	.	MAF_INRAE=12.5;MAF_USDA=3.529
NC_035082.1	4844196	.	C	T	.	.	MAF_INRAE=12.5;MAF_USDA=3.529
NC_035082.1	4844208	.	G	C	.	.	MAF_INRAE=12.5;MAF_USDA=3.529
NC_035082.1	4844211	.	C	T	.	.	MAF_INRAE=12.5;MAF_USDA=3.529
NC_035082.1	4844265	.	A	C	.	.	MAF_USDA=1.639
NC_035082.1	4844312	.	C	A	.	.	MAF_INRAE=1.667;MAF_USDA=4.118
NC_035082.1	4844337	.	C	A	.	.	MAF_USDA=2.459
NC_035082.1	4844489	.	C	T	.	.	MAF_INRAE=5.263;MAF_USDA=4.167
NC_035082.1	4844530	.	A	T	.	.	MAF_INRAE=5.263;MAF_USDA=1.205
NC_035082.1	4844542	.	C	T	.	.	MAF_USDA=10.843
NC_035082.1	4844602	.	C	T	.	.	MAF_USDA=5.172
NC_035082.1	4844640	.	A	G	.	.	MAF_INRAE=42.405;MAF_USDA=33.333
NC_035082.1	4844672	.	T	A	.	.	MAF_INRAE=9.167
NC_035082.1	4844972	.	G	T	.	.	MAF_USDA=1.639
NC_035082.1	4845010	.	A	T	.	.	MAF_USDA=9.167
NC_035082.1	4845026	.	C	T	.	.	MAF_USDA=12.5
NC_035082.1	4845074	.	C	T	.	.	MAF_INRAE=7.5;MAF_USDA=22.619
NC_035082.1	4845086	.	A	G	.	.	MAF_INRAE=5.263;MAF_USDA=3.571
NC_035082.1	4845092	.	A	G	.	.	MAF_INRAE=42.105;MAF_USDA=32.738
NC_035082.1	4845100	.	C	G	.	.	MAF_INRAE=42.105;MAF_USDA=27.381
NC_035082.1	4845101	.	T	G	.	.	MAF_INRAE=5.263;MAF_USDA=12.5
NC_035082.1	4845151	.	G	A	.	.	MAF_INRAE=47.368;MAF_USDA=22.024
NC_035082.1	4845204	.	C	G	.	.	MAF_USDA=18.452
NC_035082.1	4845213	.	G	T	.	.	MAF_USDA=1.667
NC_035082.1	4845234	.	C	A	.	.	MAF_USDA=4.167
NC_035082.1	4845250	.	C	T	.	.	MAF_USDA=15.833
NC_035082.1	4845269	.	T	G	.	.	MAF_USDA=10.119
NC_035082.1	4845279	.	C	T	.	.	MAF_USDA=4.167
NC_035082.1	4845296	.	C	T	.	.	MAF_INRAE=31.579;MAF_USDA=22.917
NC_035082.1	4845298	.	A	T	.	.	MAF_USDA=22.917
NC_035082.1	4845305	.	T	A	.	.	MAF_USDA=5.833
NC_035082.1	4845332	.	A	C	.	.	MAF_INRAE=42.105;MAF_USDA=11.905
NC_035082.1	4845382	.	T	G	.	.	MAF_USDA=10.833
NC_035082.1	4845397	.	G	T	.	.	MAF_INRAE=42.105;MAF_USDA=33.133
NC_035082.1	4845431	.	C	A	.	.	MAF_USDA=5.932
NC_035082.1	4845483	.	G	T	.	.	MAF_USDA=15.909
NC_035082.1	4847044	.	A	T	.	.	MAF_USDA=25.0
NC_035082.1	4847149	.	A	G	.	.	MAF_USDA=10.417
NC_035082.1	4847432	.	C	A	.	.	MAF_USDA=10.417
NC_035082.1	4847462	.	G	A	.	.	MAF_USDA=23.171
NC_035082.1	4847480	.	G	T	.	.	MAF_USDA=3.448
NC_035082.1	4847481	.	T	G	.	.	MAF_USDA=3.448
NC_035082.1	4847482	.	G	T	.	.	MAF_USDA=2.586
NC_035082.1	4847556	.	C	T	.	.	MAF_USDA=1.724
NC_035082.1	4847568	.	T	G	.	.	MAF_USDA=2.586
NC_035082.1	4847624	.	T	A	.	.	MAF_USDA=23.78
NC_035082.1	4847639	.	A	G	.	.	MAF_USDA=2.586
NC_035082.1	4853064	.	T	C	.	.	MAF_USDA=21.739
NC_035082.1	4853130	.	C	T	.	.	MAF_USDA=18.75
NC_035082.1	4853173	.	A	C	.	.	MAF_USDA=43.75
NC_035082.1	4853190	.	A	T	.	.	MAF_USDA=4.167
NC_035082.1	4853195	.	A	C	.	.	MAF_USDA=14.583
NC_035082.1	4853225	.	A	G	.	.	MAF_USDA=20.833
NC_035082.1	4853231	.	C	A	.	.	MAF_USDA=2.459
NC_035082.1	4853235	.	T	A	.	.	MAF_USDA=4.098
NC_035082.1	4853252	.	A	T	.	.	MAF_USDA=9.412
NC_035082.1	4853259	.	A	C	.	.	MAF_USDA=1.639
NC_035082.1	4853261	.	G	T	.	.	MAF_USDA=2.459
NC_035082.1	4853317	.	A	T	.	.	MAF_USDA=2.459
NC_035082.1	4853322	.	T	G	.	.	MAF_USDA=2.459
NC_035082.1	4853323	.	G	A	.	.	MAF_USDA=2.459
NC_035082.1	4853395	.	C	T	.	.	MAF_INRAE=24.051;MAF_USDA=45.294
NC_035082.1	4853407	.	C	T	.	.	MAF_USDA=2.459
NC_035082.1	4853416	.	C	T	.	.	MAF_INRAE=12.025;MAF_USDA=14.118
NC_035082.1	4853417	.	G	A	.	.	MAF_USDA=3.529
NC_035082.1	4853423	.	A	C	.	.	MAF_USDA=3.529
NC_035082.1	4853438	.	C	T	.	.	MAF_INRAE=11.392;MAF_USDA=39.881
NC_035082.1	4853442	.	G	C	.	.	MAF_INRAE=15.0
NC_035082.1	4853446	.	A	C	.	.	MAF_USDA=7.5
NC_035082.1	4853450	.	T	A	.	.	MAF_INRAE=11.667;MAF_USDA=37.647
NC_035082.1	4853451	.	C	A	.	.	MAF_INRAE=11.667;MAF_USDA=37.647
NC_035082.1	4853474	.	A	G	.	.	MAF_USDA=2.459
NC_035082.1	4853488	.	C	G	.	.	MAF_USDA=3.279
NC_035082.1	4853518	.	T	A	.	.	MAF_INRAE=5.0;MAF_USDA=11.475
NC_035082.1	4853519	.	C	T	.	.	MAF_INRAE=5.0;MAF_USDA=11.475
NC_035082.1	4853568	.	T	A	.	.	MAF_INRAE=48.734;MAF_USDA=9.412
NC_035082.1	4853569	.	A	G	.	.	MAF_USDA=3.529
NC_035082.1	4853573	.	T	C	.	.	MAF_USDA=3.279
NC_035082.1	4853575	.	A	T	.	.	MAF_USDA=3.279
NC_035082.1	4853584	.	A	T	.	.	MAF_INRAE=48.734;MAF_USDA=9.412
NC_035082.1	4853586	.	A	G	.	.	MAF_USDA=3.279
NC_035082.1	4853588	.	T	C	.	.	MAF_INRAE=38.333;MAF_USDA=29.412
NC_035082.1	4853589	.	A	T	.	.	MAF_INRAE=5.263;MAF_USDA=2.459
NC_035082.1	4853638	.	T	C	.	.	MAF_INRAE=5.263;MAF_USDA=9.836
NC_035082.1	4853645	.	C	G	.	.	MAF_INRAE=15.789;MAF_USDA=37.647
NC_035082.1	4853651	.	A	G	.	.	MAF_INRAE=15.19;MAF_USDA=40.0
NC_035082.1	4853666	.	C	T	.	.	MAF_INRAE=31.013;MAF_USDA=41.765
NC_035082.1	4853673	.	G	C	.	.	MAF_USDA=7.738
NC_035082.1	4853675	.	C	A	.	.	MAF_INRAE=48.101;MAF_USDA=25.0
NC_035082.1	4853691	.	T	C	.	.	MAF_USDA=3.279
NC_035082.1	4853692	.	T	G	.	.	MAF_USDA=10.0
NC_035082.1	4853698	.	T	A	.	.	MAF_INRAE=34.177;MAF_USDA=35.882
NC_035082.1	4853716	.	C	T	.	.	MAF_INRAE=10.759;MAF_USDA=11.765
NC_035082.1	4853722	.	A	G	.	.	MAF_INRAE=15.789;MAF_USDA=1.639
NC_035082.1	4853726	.	C	T	.	.	MAF_INRAE=20.253;MAF_USDA=15.882
NC_035082.1	4853727	.	G	A	.	.	MAF_INRAE=15.0;MAF_USDA=17.647
NC_035082.1	4853730	.	G	A	.	.	MAF_USDA=2.459
NC_035082.1	4853732	.	G	A	.	.	MAF_USDA=2.459
NC_035082.1	4853745	.	C	T	.	.	MAF_USDA=3.279
NC_035082.1	4853771	.	A	T	.	.	MAF_USDA=2.459
NC_035082.1	4853798	.	C	A	.	.	MAF_INRAE=48.101;MAF_USDA=26.471
NC_035082.1	4853839	.	C	G	.	.	MAF_USDA=6.557
NC_035082.1	4853841	.	C	T	.	.	MAF_INRAE=27.848;MAF_USDA=48.235
NC_035082.1	4853901	.	G	A	.	.	MAF_USDA=2.459
NC_035082.1	4853930	.	T	A	.	.	MAF_USDA=2.459
NC_035082.1	4853954	.	G	A	.	.	MAF_INRAE=5.263;MAF_USDA=18.75
NC_035082.1	4853975	.	C	T	.	.	MAF_USDA=2.459
NC_035082.1	4853990	.	C	T	.	.	MAF_USDA=3.529
NC_035082.1	4854029	.	T	A	.	.	MAF_INRAE=18.987;MAF_USDA=41.765
NC_035082.1	4854041	.	G	C	.	.	MAF_USDA=2.459
NC_035082.1	4854078	.	A	C	.	.	MAF_USDA=10.417
NC_035082.1	4854164	.	T	C	.	.	MAF_USDA=2.459
NC_035082.1	4854410	.	C	A	.	.	MAF_USDA=1.639
NC_035082.1	4854430	.	G	A	.	.	MAF_USDA=1.639
NC_035082.1	4854441	.	C	G	.	.	MAF_USDA=2.459
NC_035082.1	4854444	.	G	A	.	.	MAF_USDA=4.918
NC_035082.1	4854478	.	C	A	.	.	MAF_USDA=1.639
NC_035082.1	4854486	.	C	T	.	.	MAF_INRAE=24.684;MAF_USDA=35.882
NC_035082.1	4854505	.	T	C	.	.	MAF_USDA=2.459
NC_035082.1	4854518	.	GG	GC	.	.	MAF_USDA=43.75
NC_035082.1	4854519	.	G	C	.	.	MAF_INRAE=27.848
NC_035082.1	4854548	.	A	G	.	.	MAF_USDA=8.333
NC_035082.1	4854550	.	G	T	.	.	MAF_USDA=2.459
NC_035082.1	4854555	.	G	T	.	.	MAF_USDA=8.197
NC_035082.1	4854605	.	A	G	.	.	MAF_INRAE=10.526;MAF_USDA=8.235
NC_035082.1	4854611	.	A	G	.	.	MAF_USDA=1.639
NC_035082.1	4854660	.	C	A	.	.	MAF_USDA=1.639
NC_035082.1	4854666	.	G	A	.	.	MAF_USDA=3.279
NC_035082.1	4854676	.	G	T	.	.	MAF_USDA=12.353
NC_035082.1	4854684	.	T	G	.	.	MAF_USDA=3.279
NC_035082.1	4854713	.	C	A	.	.	MAF_USDA=44.706
NC_035082.1	4857231	.	C	T	.	.	MAF_USDA=25.0
NC_035082.1	4857244	.	T	A	.	.	MAF_USDA=10.417
NC_035082.1	4857328	.	T	A	.	.	MAF_USDA=43.75
NC_035082.1	4857546	.	G	T	.	.	MAF_USDA=4.167
NC_035082.1	4857610	.	A	G	.	.	MAF_USDA=1.639
NC_035082.1	4857611	.	G	C	.	.	MAF_USDA=2.459
NC_035082.1	4857621	.	A	G	.	.	MAF_USDA=10.417
NC_035082.1	4857630	.	G	T	.	.	MAF_USDA=2.459
NC_035082.1	4857632	.	C	T	.	.	MAF_USDA=2.459
NC_035082.1	4857638	.	C	A	.	.	MAF_USDA=5.738
NC_035082.1	4857652	.	A	G	.	.	MAF_USDA=1.639
NC_035082.1	4857653	.	G	C	.	.	MAF_USDA=5.738
NC_035082.1	4857656	.	A	T	.	.	MAF_USDA=4.918
NC_035082.1	4857657	.	G	A	.	.	MAF_USDA=2.459
NC_035082.1	4857669	.	A	G	.	.	MAF_USDA=4.918
NC_035082.1	4857674	.	C	T	.	.	MAF_USDA=2.459
NC_035082.1	4857676	.	A	G	.	.	MAF_USDA=4.098
NC_035082.1	4857677	.	C	T	.	.	MAF_USDA=2.459
NC_035082.1	4857680	.	A	C	.	.	MAF_USDA=4.098
NC_035082.1	4857681	.	T	C	.	.	MAF_USDA=1.639
NC_035082.1	4857718	.	G	A	.	.	MAF_USDA=22.131
NC_035082.1	4857754	.	C	A	.	.	MAF_USDA=2.941
NC_035082.1	4857764	.	C	A	.	.	MAF_USDA=2.941
NC_035082.1	4857793	.	C	G	.	.	MAF_USDA=2.459
NC_035082.1	4857819	.	G	T	.	.	MAF_USDA=1.639
NC_035082.1	4857834	.	A	G	.	.	MAF_USDA=3.279
NC_035082.1	4857841	.	C	A	.	.	MAF_INRAE=47.368;MAF_USDA=6.627
NC_035082.1	4862219	.	C	T	.	.	MAF_INRAE=49.367;MAF_USDA=9.412
NC_035082.1	4862244	.	T	C	.	.	MAF_USDA=2.459
NC_035082.1	4862254	.	T	C	.	.	MAF_USDA=2.459
NC_035082.1	4862267	.	G	T	.	.	MAF_INRAE=5.263;MAF_USDA=2.459
NC_035082.1	4862290	.	T	C	.	.	MAF_INRAE=5.263
NC_035082.1	4862310	.	C	T	.	.	MAF_USDA=2.459
NC_035082.1	4862391	.	T	G	.	.	MAF_USDA=2.5
NC_035082.1	4862403	.	G	T	.	.	MAF_INRAE=12.5;MAF_USDA=10.119
NC_035082.1	4862431	.	A	C	.	.	MAF_USDA=2.5
NC_035082.1	4862448	.	C	T	.	.	MAF_INRAE=49.367;MAF_USDA=8.333
NC_035082.1	4862472	.	A	G	.	.	MAF_INRAE=5.263;MAF_USDA=19.672
NC_035082.1	4862483	.	C	A	.	.	MAF_USDA=3.529
NC_035082.1	4862502	.	T	G	.	.	MAF_INRAE=5.263;MAF_USDA=19.672
NC_035082.1	4862525	.	C	T	.	.	MAF_USDA=1.639
NC_035082.1	4862544	.	T	G	.	.	MAF_USDA=1.639
NC_035082.1	4862557	.	C	T	.	.	MAF_USDA=1.639
NC_035082.1	4862601	.	C	T	.	.	MAF_INRAE=49.367;MAF_USDA=10.0
NC_035082.1	4862653	.	G	A	.	.	MAF_INRAE=5.263;MAF_USDA=2.459
NC_035082.1	4862659	.	A	G	.	.	MAF_INRAE=5.0;MAF_USDA=7.377
NC_035082.1	4862734	.	G	A	.	.	MAF_USDA=2.459
NC_035082.1	4862765	.	G	A	.	.	MAF_USDA=5.738
NC_035082.1	4862775	.	T	C	.	.	MAF_USDA=2.459
NC_035082.1	4862819	.	G	A	.	.	MAF_USDA=8.333
NC_035082.1	4862875	.	G	A	.	.	MAF_USDA=3.279
NC_035082.1	4862879	.	A	G	.	.	MAF_USDA=8.333
NC_035082.1	4862926	.	C	T	.	.	MAF_USDA=3.279
NC_035082.1	4862930	.	C	A	.	.	MAF_USDA=12.941
NC_035082.1	4862935	.	C	T	.	.	MAF_USDA=3.279
NC_035082.1	4867124	.	C	A	.	.	MAF_USDA=1.695
NC_035082.1	4867130	.	A	T	.	.	MAF_USDA=1.667
NC_035082.1	4867228	.	G	A	.	.	MAF_USDA=1.695
NC_035082.1	4867235	.	C	T	.	.	MAF_USDA=1.695
NC_035082.1	4867236	.	T	G	.	.	MAF_USDA=1.695
NC_035082.1	4867258	.	C	T	.	.	MAF_USDA=2.542
NC_035082.1	4867296	.	C	A	.	.	MAF_INRAE=5.263;MAF_USDA=1.807
NC_035082.1	4867301	.	A	G	.	.	MAF_USDA=1.695
NC_035082.1	4867308	.	C	T	.	.	MAF_INRAE=50.0;MAF_USDA=10.241
NC_035082.1	4867334	.	C	T	.	.	MAF_USDA=15.254
NC_035082.1	4867339	.	C	A	.	.	MAF_INRAE=5.263;MAF_USDA=19.277
NC_035082.1	4867348	.	A	G	.	.	MAF_USDA=3.39
NC_035082.1	4867376	.	C	A	.	.	MAF_USDA=15.254
NC_035082.1	4867381	.	C	A	.	.	MAF_USDA=3.614
NC_035082.1	4867394	.	A	G	.	.	MAF_USDA=1.695
NC_035082.1	4867498	.	C	T	.	.	MAF_USDA=3.279
NC_035082.1	4867499	.	T	C	.	.	MAF_USDA=3.279
NC_035082.1	4867522	.	C	T	.	.	MAF_INRAE=12.5;MAF_USDA=3.529
NC_035082.1	4867812	.	C	A	.	.	MAF_USDA=4.098
NC_035082.1	4867947	.	C	T	.	.	MAF_USDA=2.459
NC_035082.1	4867979	.	G	A	.	.	MAF_USDA=2.459
NC_035082.1	4867988	.	C	T	.	.	MAF_USDA=4.918
NC_035082.1	4868256	.	C	T	.	.	MAF_INRAE=5.263;MAF_USDA=2.083
NC_035082.1	4868396	.	T	C	.	.	MAF_USDA=2.5
NC_035082.1	4868397	.	A	G	.	.	MAF_USDA=2.5
NC_035082.1	4868431	.	T	C	.	.	MAF_USDA=10.833
NC_035082.1	4873374	.	T	C	.	.	MAF_USDA=3.279
NC_035082.1	4873393	.	G	T	.	.	MAF_USDA=1.639
NC_035082.1	4873396	.	C	T	.	.	MAF_USDA=5.738
NC_035082.1	4873398	.	A	G	.	.	MAF_USDA=1.639
NC_035082.1	4873409	.	T	G	.	.	MAF_USDA=15.574
NC_035082.1	4873444	.	C	A	.	.	MAF_INRAE=4.167
NC_035082.1	4873479	.	G	A	.	.	MAF_USDA=1.639
NC_035082.1	4873495	.	G	T	.	.	MAF_INRAE=6.329;MAF_USDA=14.706
NC_035082.1	4873522	.	C	T	.	.	MAF_INRAE=2.5
NC_035082.1	4873571	.	C	A	.	.	MAF_USDA=3.279
NC_035082.1	4873634	.	A	T	.	.	MAF_INRAE=5.263;MAF_USDA=5.738
NC_035082.1	4873682	.	T	C	.	.	MAF_USDA=2.459
NC_035082.1	4873690	.	C	T	.	.	MAF_USDA=2.459
NC_035082.1	4873693	.	T	A	.	.	MAF_USDA=2.459
NC_035082.1	4873701	.	C	T	.	.	MAF_USDA=10.417
NC_035082.1	4873729	.	G	A	.	.	MAF_USDA=8.235
NC_035082.1	4873746	.	G	T	.	.	MAF_USDA=8.333
NC_035082.1	4880090	.	A	G	.	.	MAF_USDA=16.667
NC_035082.1	4880108	.	T	A	.	.	MAF_USDA=27.083
NC_035082.1	4880111	.	A	G	.	.	MAF_USDA=6.25
NC_035082.1	4880179	.	C	A	.	.	MAF_INRAE=28.947
NC_035082.1	4880232	.	T	C	.	.	MAF_INRAE=2.632
NC_035082.1	4880300	.	T	G	.	.	MAF_USDA=6.522
NC_035082.1	4880338	.	T	C	.	.	MAF_INRAE=2.632
NC_035082.1	4880426	.	G	C	.	.	MAF_INRAE=5.0
NC_035082.1	4880427	.	A	G	.	.	MAF_INRAE=31.667
NC_035082.1	4880429	.	C	T	.	.	MAF_INRAE=5.0
NC_035082.1	4880455	.	G	A	.	.	MAF_INRAE=6.667
NC_035082.1	4880509	.	C	A	.	.	MAF_INRAE=1.667
NC_035082.1	4880511	.	G	A	.	.	MAF_INRAE=16.667
NC_035082.1	4880541	.	A	G	.	.	MAF_INRAE=5.833
NC_035082.1	4880668	.	G	A	.	.	MAF_INRAE=4.167
NC_035082.1	4880676	.	C	T	.	.	MAF_INRAE=5.0
NC_035082.1	4880693	.	A	C	.	.	MAF_INRAE=10.0
NC_035082.1	4880710	.	A	T	.	.	MAF_INRAE=5.833
NC_035082.1	4880732	.	G	T	.	.	MAF_INRAE=14.167
NC_035082.1	4882219	.	C	A	.	.	MAF_INRAE=2.5
NC_035082.1	4882233	.	A	C	.	.	MAF_INRAE=5.0
NC_035082.1	4882465	.	A	G	.	.	MAF_INRAE=2.5
NC_035082.1	4882522	.	A	C	.	.	MAF_INRAE=11.667;MAF_USDA=16.667
NC_035082.1	4882525	.	A	C	.	.	MAF_INRAE=10.0;MAF_USDA=10.417
NC_035082.1	4882558	.	A	G	.	.	MAF_INRAE=2.632
NC_035082.1	4882613	.	C	G	.	.	MAF_INRAE=15.833
NC_035082.1	4882624	.	G	T	.	.	MAF_INRAE=12.5
NC_035082.1	4882694	.	C	A	.	.	MAF_INRAE=3.333
NC_035082.1	4882707	.	A	G	.	.	MAF_INRAE=25.0
NC_035082.1	4882710	.	C	A	.	.	MAF_INRAE=5.0
NC_035082.1	4882715	.	C	T	.	.	MAF_INRAE=10.0
NC_035082.1	4882865	.	T	C	.	.	MAF_INRAE=10.833
NC_035082.1	4882878	.	G	A	.	.	MAF_INRAE=18.333
NC_035082.1	4882885	.	C	T	.	.	MAF_INRAE=27.5
NC_035082.1	4882982	.	G	A	.	.	MAF_INRAE=2.5
NC_035082.1	4882984	.	C	T	.	.	MAF_INRAE=15.833
NC_035082.1	4882987	.	G	C	.	.	MAF_INRAE=5.263
NC_035082.1	4882990	.	G	T	.	.	MAF_INRAE=3.333
NC_035082.1	4883009	.	A	T	.	.	MAF_INRAE=40.0
NC_035082.1	4883049	.	A	G	.	.	MAF_INRAE=5.833
NC_035082.1	4883065	.	A	T	.	.	MAF_INRAE=19.167
NC_035082.1	4883066	.	T	C	.	.	MAF_INRAE=19.167
NC_035082.1	4883075	.	A	C	.	.	MAF_INRAE=5.0
NC_035082.1	4883087	.	A	C	.	.	MAF_INRAE=12.5;MAF_USDA=25.0
NC_035082.1	4883090	.	G	A	.	.	MAF_INRAE=12.5
NC_035082.1	4883109	.	C	A	.	.	MAF_INRAE=4.167
NC_035082.1	4883144	.	G	T	.	.	MAF_INRAE=37.5;MAF_USDA=41.667
NC_035082.1	4883162	.	G	A	.	.	MAF_INRAE=3.333
NC_035082.1	4883180	.	G	A	.	.	MAF_INRAE=5.0
NC_035082.1	4883212	.	G	A	.	.	MAF_INRAE=11.667
NC_035082.1	4883216	.	T	C	.	.	MAF_INRAE=6.667
NC_035082.1	4883226	.	C	T	.	.	MAF_INRAE=2.5;MAF_USDA=18.75
NC_035082.1	4883227	.	T	A	.	.	MAF_INRAE=8.333;MAF_USDA=8.333
NC_035082.1	4883414	.	A	T	.	.	MAF_USDA=20.833
NC_035082.1	4883423	.	G	T	.	.	MAF_INRAE=2.632
NC_035082.1	4886059	.	G	T	.	.	MAF_INRAE=2.632
NC_035082.1	4886197	.	G	A	.	.	MAF_INRAE=2.632
NC_035082.1	4886826	.	G	C	.	.	MAF_INRAE=1.667
NC_035082.1	4886866	.	A	T	.	.	MAF_INRAE=2.5
NC_035082.1	4886972	.	T	G	.	.	MAF_INRAE=5.0
NC_035082.1	4886996	.	T	C	.	.	MAF_INRAE=12.5
NC_035082.1	4887008	.	T	C	.	.	MAF_INRAE=14.167;MAF_USDA=10.417
NC_035082.1	4887012	.	T	C	.	.	MAF_INRAE=7.5
NC_035082.1	4887040	.	C	T	.	.	MAF_INRAE=22.5
NC_035082.1	4887053	.	T	A	.	.	MAF_INRAE=20.833
NC_035082.1	4887081	.	C	G	.	.	MAF_INRAE=10.0
NC_035082.1	4887087	.	A	C	.	.	MAF_INRAE=7.5
NC_035082.1	4887106	.	C	A	.	.	MAF_INRAE=9.167
NC_035082.1	4887110	.	C	T	.	.	MAF_INRAE=8.333
NC_035082.1	4887118	.	A	C	.	.	MAF_INRAE=1.667
NC_035082.1	4887121	.	G	T	.	.	MAF_INRAE=1.667
NC_035082.1	4887122	.	C	T	.	.	MAF_INRAE=1.667
NC_035082.1	4887151	.	T	G	.	.	MAF_INRAE=1.667
NC_035082.1	4887192	.	C	T	.	.	MAF_INRAE=6.962
NC_035082.1	4887241	.	G	T	.	.	MAF_INRAE=2.5
NC_035082.1	4888031	.	G	A	.	.	MAF_INRAE=3.333
NC_035082.1	4888080	.	G	A	.	.	MAF_INRAE=5.0
NC_035082.1	4888104	.	G	T	.	.	MAF_INRAE=2.5
NC_035082.1	4888312	.	C	A	.	.	MAF_INRAE=6.667
NC_035082.1	4888314	.	A	G	.	.	MAF_INRAE=6.667
NC_035082.1	4888317	.	G	T	.	.	MAF_INRAE=1.667
NC_035082.1	4888319	.	G	A	.	.	MAF_INRAE=10.0
NC_035082.1	4888368	.	T	G	.	.	MAF_INRAE=14.167
NC_035082.1	4888375	.	A	C	.	.	MAF_INRAE=15.833
NC_035082.1	4888380	.	G	A	.	.	MAF_INRAE=15.833
NC_035082.1	4888391	.	A	T	.	.	MAF_INRAE=1.667
NC_035082.1	4888402	.	C	G	.	.	MAF_INRAE=3.333
NC_035082.1	4888407	.	C	A	.	.	MAF_INRAE=45.0
NC_035082.1	4888413	.	G	A	.	.	MAF_INRAE=1.667
NC_035082.1	4888415	.	A	G	.	.	MAF_INRAE=1.667
NC_035082.1	4888474	.	G	C	.	.	MAF_INRAE=2.5
NC_035082.1	4888501	.	A	C	.	.	MAF_INRAE=1.667
NC_035082.1	4888574	.	A	G	.	.	MAF_INRAE=8.333
NC_035082.1	4888577	.	T	G	.	.	MAF_INRAE=7.5
NC_035082.1	4888584	.	A	G	.	.	MAF_INRAE=2.5
NC_035082.1	4888586	.	A	G	.	.	MAF_INRAE=10.833
NC_035082.1	4888604	.	A	G	.	.	MAF_INRAE=1.667
NC_035082.1	4888617	.	G	A	.	.	MAF_INRAE=6.667
NC_035082.1	4888619	.	G	T	.	.	MAF_INRAE=17.5
NC_035082.1	4888621	.	C	A	.	.	MAF_INRAE=4.167
NC_035082.1	4888770	.	G	C	.	.	MAF_INRAE=4.167
NC_035082.1	4888780	.	G	A	.	.	MAF_INRAE=5.0
NC_035082.1	4888821	.	T	C	.	.	MAF_INRAE=2.5
NC_035082.1	4888831	.	A	C	.	.	MAF_INRAE=2.5
NC_035082.1	4888832	.	G	T	.	.	MAF_INRAE=2.5
NC_035082.1	4888835	.	G	T	.	.	MAF_INRAE=2.5
NC_035082.1	4888870	.	A	C	.	.	MAF_INRAE=5.0
NC_035082.1	4888873	.	G	A	.	.	MAF_INRAE=2.632
NC_035082.1	4888892	.	C	A	.	.	MAF_INRAE=24.167
NC_035082.1	4888923	.	G	T	.	.	MAF_INRAE=16.667
NC_035082.1	4888947	.	A	G	.	.	MAF_INRAE=15.833
NC_035082.1	4888965	.	A	C	.	.	MAF_INRAE=15.833
NC_035082.1	4888977	.	A	T	.	.	MAF_INRAE=17.5
NC_035082.1	4889041	.	A	G	.	.	MAF_INRAE=14.167
NC_035082.1	4889064	.	G	A	.	.	MAF_INRAE=3.333
NC_035082.1	4889084	.	G	A	.	.	MAF_INRAE=4.167
NC_035082.1	4889094	.	A	T	.	.	MAF_INRAE=14.167
NC_035082.1	4889114	.	A	T	.	.	MAF_INRAE=20.833
NC_035082.1	4889163	.	G	T	.	.	MAF_INRAE=5.0
NC_035082.1	4889166	.	A	T	.	.	MAF_INRAE=16.667
NC_035082.1	4889175	.	T	C	.	.	MAF_INRAE=2.5
NC_035082.1	4889188	.	G	C	.	.	MAF_INRAE=9.167
NC_035082.1	4889205	.	G	T	.	.	MAF_INRAE=11.667
NC_035082.1	4889238	.	A	C	.	.	MAF_INRAE=50.0
NC_035082.1	4889255	.	A	C	.	.	MAF_INRAE=40.0
NC_035082.1	4889256	.	A	T	.	.	MAF_INRAE=45.833
NC_035082.1	4889262	.	T	G	.	.	MAF_INRAE=34.167
NC_035082.1	4889263	.	G	T	.	.	MAF_INRAE=27.5
NC_035082.1	4889283	.	G	T	.	.	MAF_INRAE=5.263
NC_035082.1	4889331	.	A	T	.	.	MAF_INRAE=1.667
NC_035082.1	4889341	.	G	A	.	.	MAF_INRAE=3.333
NC_035082.1	4889378	.	G	A	.	.	MAF_INRAE=5.0
NC_035082.1	4889432	.	G	A	.	.	MAF_INRAE=21.667
NC_035082.1	4889462	.	G	A	.	.	MAF_INRAE=1.667
NC_035082.1	4889484	.	G	A	.	.	MAF_INRAE=35.833
NC_035082.1	4889501	.	G	T	.	.	MAF_INRAE=25.0
NC_035082.1	4889509	.	C	A	.	.	MAF_INRAE=5.0
NC_035082.1	4889526	.	G	A	.	.	MAF_INRAE=19.167
NC_035082.1	4889529	.	G	A	.	.	MAF_INRAE=5.833
NC_035082.1	4889544	.	G	C	.	.	MAF_INRAE=14.167
NC_035082.1	4889597	.	G	A	.	.	MAF_INRAE=5.0
NC_035082.1	4889651	.	G	C	.	.	MAF_INRAE=2.632
NC_035082.1	4889655	.	G	T	.	.	MAF_INRAE=4.167
NC_035082.1	4889673	.	G	T	.	.	MAF_INRAE=2.5
NC_035082.1	4889947	.	A	C	.	.	MAF_INRAE=10.0
NC_035082.1	4889969	.	C	T	.	.	MAF_INRAE=1.667
NC_035082.1	4889971	.	A	T	.	.	MAF_INRAE=38.333
NC_035082.1	4890077	.	A	G	.	.	MAF_INRAE=15.833
NC_035082.1	4890079	.	T	G	.	.	MAF_INRAE=15.833
NC_035082.1	4890103	.	C	T	.	.	MAF_INRAE=10.0
NC_035082.1	4890116	.	C	G	.	.	MAF_INRAE=10.833
NC_035082.1	4890118	.	C	T	.	.	MAF_INRAE=1.667
NC_035082.1	4890145	.	T	G	.	.	MAF_INRAE=6.667
NC_035082.1	4890148	.	C	T	.	.	MAF_INRAE=13.333
NC_035082.1	4890199	.	G	A	.	.	MAF_INRAE=5.0
NC_035082.1	4890248	.	T	C	.	.	MAF_INRAE=4.167
NC_035082.1	4890260	.	T	A	.	.	MAF_INRAE=7.5
NC_035082.1	4890270	.	C	A	.	.	MAF_INRAE=8.333
NC_035082.1	4890322	.	G	A	.	.	MAF_INRAE=16.667
NC_035082.1	4890833	.	A	C	.	.	MAF_INRAE=1.667
NC_035082.1	4890898	.	T	C	.	.	MAF_INRAE=4.167;MAF_USDA=14.583
NC_035082.1	4890901	.	C	A	.	.	MAF_INRAE=2.632
NC_035082.1	4890910	.	A	G	.	.	MAF_INRAE=3.333
NC_035082.1	4890921	.	A	T	.	.	MAF_INRAE=2.5
NC_035082.1	4890922	.	T	A	.	.	MAF_INRAE=2.5
NC_035082.1	4890924	.	T	A	.	.	MAF_INRAE=2.5
NC_035082.1	4890933	.	A	T	.	.	MAF_INRAE=31.667
NC_035082.1	4890945	.	T	C	.	.	MAF_INRAE=8.333
NC_035082.1	4890954	.	G	A	.	.	MAF_INRAE=37.5
NC_035082.1	4890975	.	T	A	.	.	MAF_INRAE=5.833
NC_035082.1	4890983	.	G	A	.	.	MAF_INRAE=13.333
NC_035082.1	4891025	.	C	T	.	.	MAF_INRAE=35.0
NC_035082.1	4891034	.	T	G	.	.	MAF_INRAE=3.333
NC_035082.1	4891036	.	C	T	.	.	MAF_INRAE=5.0
NC_035082.1	4891056	.	G	C	.	.	MAF_INRAE=5.0
NC_035082.1	4891155	.	A	C	.	.	MAF_USDA=29.167
NC_035082.1	4891362	.	G	T	.	.	MAF_INRAE=11.667
NC_035082.1	4891378	.	G	T	.	.	MAF_INRAE=35.833
NC_035082.1	4891381	.	C	G	.	.	MAF_INRAE=36.667
NC_035082.1	4891385	.	C	T	.	.	MAF_INRAE=38.333
NC_035082.1	4891427	.	A	T	.	.	MAF_INRAE=9.167
NC_035082.1	4891432	.	A	C	.	.	MAF_INRAE=10.0
NC_035082.1	4896167	.	T	C	.	.	MAF_INRAE=1.667
NC_035082.1	4896190	.	C	G	.	.	MAF_INRAE=9.167
NC_035082.1	4896206	.	C	T	.	.	MAF_INRAE=3.333
NC_035082.1	4896241	.	C	T	.	.	MAF_INRAE=2.5
NC_035082.1	4896256	.	A	T	.	.	MAF_INRAE=26.667
NC_035082.1	4897239	.	C	T	.	.	MAF_USDA=12.5
NC_035082.1	4898406	.	C	A	.	.	MAF_INRAE=5.0
NC_035082.1	4898433	.	G	T	.	.	MAF_INRAE=5.0
NC_035082.1	4898439	.	C	G	.	.	MAF_INRAE=5.0
NC_035082.1	4898467	.	C	G	.	.	MAF_INRAE=1.667
NC_035082.1	4898501	.	T	C	.	.	MAF_INRAE=14.167
NC_035082.1	4898530	.	G	T	.	.	MAF_INRAE=1.667
NC_035082.1	4898551	.	T	G	.	.	MAF_INRAE=8.333
NC_035082.1	4898552	.	C	G	.	.	MAF_INRAE=1.667
NC_035082.1	4898560	.	T	A	.	.	MAF_INRAE=4.167
NC_035082.1	4898573	.	G	A	.	.	MAF_INRAE=4.167
NC_035082.1	4898578	.	G	T	.	.	MAF_INRAE=1.667
NC_035082.1	4898678	.	A	T	.	.	MAF_INRAE=3.333
NC_035082.1	4898684	.	A	G	.	.	MAF_INRAE=2.5
NC_035082.1	4898733	.	T	A	.	.	MAF_INRAE=2.5
NC_035082.1	4898754	.	G	C	.	.	MAF_INRAE=4.167
NC_035082.1	4898834	.	G	A	.	.	MAF_INRAE=4.167
NC_035082.1	4900099	.	C	T	.	.	MAF_INRAE=2.632
NC_035082.1	4900438	.	T	A	.	.	MAF_INRAE=1.667
NC_035082.1	4900642	.	T	G	.	.	MAF_INRAE=3.333
NC_035082.1	4900645	.	G	T	.	.	MAF_INRAE=2.5
NC_035082.1	4900703	.	C	A	.	.	MAF_INRAE=8.333
NC_035082.1	4900725	.	C	A	.	.	MAF_INRAE=2.632
NC_035082.1	4900756	.	A	T	.	.	MAF_INRAE=3.333
NC_035082.1	4900760	.	A	G	.	.	MAF_INRAE=3.333
NC_035082.1	4900766	.	T	C	.	.	MAF_INRAE=13.333
NC_035082.1	4900778	.	A	G	.	.	MAF_INRAE=17.5
NC_035082.1	4900792	.	T	A	.	.	MAF_INRAE=9.167
NC_035082.1	4900801	.	A	T	.	.	MAF_INRAE=20.833
NC_035082.1	4900818	.	T	C	.	.	MAF_INRAE=6.667
NC_035082.1	4900822	.	G	A	.	.	MAF_INRAE=7.5;MAF_USDA=35.417
NC_035082.1	4900833	.	C	A	.	.	MAF_USDA=2.083
NC_035082.1	4900841	.	T	C	.	.	MAF_INRAE=5.0;MAF_USDA=14.583
NC_035082.1	4901049	.	G	A	.	.	MAF_INRAE=2.5
NC_035082.1	4902509	.	A	G	.	.	MAF_USDA=47.917
NC_035082.1	4902513	.	A	G	.	.	MAF_USDA=2.083
NC_035082.1	4902533	.	A	C	.	.	MAF_USDA=26.087
NC_035082.1	4902870	.	G	A	.	.	MAF_USDA=2.273
NC_035082.1	4902886	.	A	G	.	.	MAF_USDA=27.273
NC_035082.1	4902906	.	G	A	.	.	MAF_USDA=50.0
NC_035082.1	4902949	.	C	T	.	.	MAF_USDA=28.261
NC_035082.1	4902958	.	A	G	.	.	MAF_USDA=4.348
NC_035082.1	4902981	.	C	A	.	.	MAF_USDA=4.167
NC_035082.1	4902986	.	T	A	.	.	MAF_USDA=47.917
NC_035082.1	4903026	.	C	G	.	.	MAF_USDA=14.583
NC_035082.1	4903160	.	C	T	.	.	MAF_INRAE=4.167;MAF_USDA=10.417
NC_035082.1	4903172	.	T	C	.	.	MAF_INRAE=1.667
NC_035082.1	4903174	.	G	T	.	.	MAF_INRAE=6.667;MAF_USDA=10.417
NC_035082.1	4903192	.	C	T	.	.	MAF_INRAE=2.5
NC_035082.1	4903217	.	C	A	.	.	MAF_INRAE=4.167
NC_035082.1	4903225	.	G	T	.	.	MAF_INRAE=4.167
NC_035082.1	4903230	.	T	G	.	.	MAF_INRAE=20.0
NC_035082.1	4903232	.	C	A	.	.	MAF_INRAE=4.167
NC_035082.1	4903234	.	T	G	.	.	MAF_INRAE=38.333
NC_035082.1	4903239	.	G	T	.	.	MAF_INRAE=5.0
NC_035082.1	4903244	.	T	A	.	.	MAF_INRAE=18.333
NC_035082.1	4903246	.	T	C	.	.	MAF_INRAE=6.667
NC_035082.1	4903247	.	C	A	.	.	MAF_INRAE=10.833;MAF_USDA=6.25
NC_035082.1	4903255	.	G	T	.	.	MAF_USDA=4.348
NC_035082.1	4903256	.	C	T	.	.	MAF_INRAE=30.833
NC_035082.1	4903263	.	C	A	.	.	MAF_INRAE=40.0
NC_035082.1	4903266	.	C	T	.	.	MAF_INRAE=3.333
NC_035082.1	4903267	.	C	T	.	.	MAF_INRAE=5.833
NC_035082.1	4903276	.	T	A	.	.	MAF_INRAE=1.667
NC_035082.1	4903288	.	A	T	.	.	MAF_INRAE=2.5
NC_035082.1	4903300	.	G	A	.	.	MAF_INRAE=30.833
NC_035082.1	4903318	.	T	A	.	.	MAF_INRAE=20.0;MAF_USDA=18.75
NC_035082.1	4903398	.	T	G	.	.	MAF_USDA=6.25
NC_035082.1	4903425	.	T	G	.	.	MAF_INRAE=2.5
NC_035082.1	4903442	.	T	G	.	.	MAF_INRAE=5.0
NC_035082.1	4903447	.	T	C	.	.	MAF_INRAE=50.0
NC_035082.1	4903478	.	G	A	.	.	MAF_INRAE=14.167
NC_035082.1	4903496	.	T	G	.	.	MAF_INRAE=15.0
NC_035082.1	4903500	.	G	A	.	.	MAF_INRAE=18.333
NC_035082.1	4903510	.	A	T	.	.	MAF_INRAE=42.5
NC_035082.1	4903512	.	G	C	.	.	MAF_INRAE=15.0
NC_035082.1	4903538	.	G	A	.	.	MAF_INRAE=12.5;MAF_USDA=10.417
NC_035082.1	4903548	.	T	G	.	.	MAF_INRAE=2.5
NC_035082.1	4903551	.	T	G	.	.	MAF_INRAE=11.667
NC_035082.1	4903567	.	G	T	.	.	MAF_INRAE=13.333
NC_035082.1	4903588	.	A	C	.	.	MAF_INRAE=30.833
NC_035082.1	4903596	.	T	A	.	.	MAF_INRAE=2.5
NC_035082.1	4903598	.	G	A	.	.	MAF_INRAE=10.0
NC_035082.1	4903603	.	T	C	.	.	MAF_INRAE=9.167
NC_035082.1	4903604	.	A	G	.	.	MAF_INRAE=14.167
NC_035082.1	4903608	.	T	C	.	.	MAF_INRAE=28.333
NC_035082.1	4903609	.	G	T	.	.	MAF_INRAE=33.333;MAF_USDA=23.913
NC_035082.1	4903623	.	G	A	.	.	MAF_INRAE=12.5
NC_035082.1	4903630	.	C	A	.	.	MAF_INRAE=3.333
NC_035082.1	4903634	.	A	T	.	.	MAF_INRAE=44.167
NC_035082.1	4903635	.	G	T	.	.	MAF_INRAE=10.0
NC_035082.1	4903645	.	A	T	.	.	MAF_INRAE=9.167
NC_035082.1	4903655	.	G	A	.	.	MAF_INRAE=1.667
NC_035082.1	4903676	.	C	G	.	.	MAF_INRAE=1.667
NC_035082.1	4903683	.	C	A	.	.	MAF_INRAE=2.5
NC_035082.1	4903687	.	C	T	.	.	MAF_INRAE=5.833
NC_035082.1	4903689	.	G	A	.	.	MAF_INRAE=1.667
NC_035082.1	4903700	.	A	C	.	.	MAF_INRAE=13.333
NC_035082.1	4903708	.	G	T	.	.	MAF_INRAE=4.167
NC_035082.1	4903751	.	T	C	.	.	MAF_USDA=6.25
NC_035082.1	4903778	.	G	A	.	.	MAF_USDA=6.25
NC_035082.1	4903954	.	C	T	.	.	MAF_USDA=1.765
NC_035082.1	4903983	.	C	T	.	.	MAF_INRAE=10.526
NC_035082.1	4904012	.	A	C	.	.	MAF_USDA=25.0
NC_035082.1	4904075	.	G	A	.	.	MAF_INRAE=1.667
NC_035082.1	4904094	.	G	A	.	.	MAF_INRAE=20.833;MAF_USDA=6.25
NC_035082.1	4904150	.	C	T	.	.	MAF_USDA=7.5
NC_035082.1	4904151	.	C	T	.	.	MAF_INRAE=10.833
NC_035082.1	4904154	.	T	C	.	.	MAF_INRAE=10.833
NC_035082.1	4904170	.	G	A	.	.	MAF_USDA=8.333
NC_035082.1	4904172	.	T	G	.	.	MAF_USDA=8.333
NC_035082.1	4904199	.	G	C	.	.	MAF_INRAE=5.0
NC_035082.1	4904215	.	C	T	.	.	MAF_INRAE=3.333
NC_035082.1	4904386	.	A	C	.	.	MAF_INRAE=4.167
NC_035082.1	4904387	.	A	C	.	.	MAF_INRAE=4.167
NC_035082.1	4904389	.	C	G	.	.	MAF_INRAE=15.0
NC_035082.1	4904392	.	C	T	.	.	MAF_INRAE=4.167
NC_035082.1	4904393	.	C	G	.	.	MAF_INRAE=4.167
NC_035082.1	4904423	.	A	T	.	.	MAF_INRAE=10.833
NC_035082.1	4904430	.	C	T	.	.	MAF_INRAE=21.667
NC_035082.1	4904478	.	G	A	.	.	MAF_INRAE=24.167
NC_035082.1	4904548	.	C	T	.	.	MAF_INRAE=1.667
NC_035082.1	4904571	.	A	G	.	.	MAF_INRAE=11.667
NC_035082.1	4904578	.	C	T	.	.	MAF_INRAE=34.167
NC_035082.1	4904714	.	T	C	.	.	MAF_INRAE=2.632
NC_035082.1	4904984	.	C	A	.	.	MAF_USDA=11.446
NC_035082.1	4904986	.	C	A	.	.	MAF_USDA=7.627
NC_035082.1	4905010	.	C	T	.	.	MAF_USDA=3.333
NC_035082.1	4905096	.	C	T	.	.	MAF_USDA=1.667
NC_035082.1	4905328	.	T	C	.	.	MAF_USDA=10.417
NC_035082.1	4905359	.	C	T	.	.	MAF_USDA=4.167
NC_035082.1	4905370	.	C	T	.	.	MAF_INRAE=1.667
NC_035082.1	4905461	.	C	G	.	.	MAF_USDA=6.25
NC_035082.1	4905551	.	C	T	.	.	MAF_INRAE=20.833
NC_035082.1	4905571	.	C	T	.	.	MAF_INRAE=14.167
NC_035082.1	4905699	.	T	G	.	.	MAF_INRAE=19.167;MAF_USDA=8.333
NC_035082.1	4905788	.	C	A	.	.	MAF_INRAE=10.833
NC_035082.1	4905817	.	C	A	.	.	MAF_INRAE=5.0
NC_035082.1	4905818	.	A	G	.	.	MAF_INRAE=5.0
NC_035082.1	4905834	.	T	C	.	.	MAF_INRAE=4.167
NC_035082.1	4905841	.	C	A	.	.	MAF_INRAE=3.333
NC_035082.1	4905887	.	G	A	.	.	MAF_INRAE=3.333
NC_035082.1	4905891	.	C	T	.	.	MAF_INRAE=3.333
NC_035082.1	4905910	.	C	A	.	.	MAF_INRAE=18.333
NC_035082.1	4907318	.	C	T	.	.	MAF_INRAE=4.167
NC_035082.1	4907320	.	C	T	.	.	MAF_INRAE=3.333
NC_035082.1	4907337	.	G	C	.	.	MAF_INRAE=3.333
NC_035082.1	4908089	.	C	A	.	.	MAF_INRAE=27.5
NC_035082.1	4912781	.	G	A	.	.	MAF_INRAE=11.667
NC_035082.1	4913055	.	G	C	.	.	MAF_INRAE=7.5
NC_035082.1	4913127	.	A	C	.	.	MAF_INRAE=2.5
NC_035082.1	4923025	.	T	G	.	.	MAF_INRAE=3.333
NC_035082.1	4923044	.	G	T	.	.	MAF_INRAE=32.5
NC_035082.1	4923065	.	C	A	.	.	MAF_INRAE=35.833
NC_035082.1	4923073	.	T	A	.	.	MAF_INRAE=19.167
NC_035082.1	4923075	.	G	A	.	.	MAF_INRAE=19.167
NC_035082.1	4923080	.	T	C	.	.	MAF_INRAE=4.167
NC_035082.1	4923085	.	C	T	.	.	MAF_INRAE=44.167
NC_035082.1	4923086	.	T	G	.	.	MAF_INRAE=44.167
NC_035082.1	4923100	.	G	A	.	.	MAF_INRAE=7.5
NC_035082.1	4923111	.	T	A	.	.	MAF_INRAE=18.333
NC_035082.1	4925521	.	G	T	.	.	MAF_INRAE=1.667
NC_035082.1	4925550	.	G	C	.	.	MAF_USDA=4.167
NC_035082.1	4925576	.	C	T	.	.	MAF_INRAE=10.833
NC_035082.1	4925581	.	C	T	.	.	MAF_INRAE=15.833
NC_035082.1	4925621	.	C	T	.	.	MAF_INRAE=6.667
NC_035082.1	4925632	.	T	C	.	.	MAF_INRAE=7.5
NC_035082.1	4925635	.	C	A	.	.	MAF_USDA=6.25
NC_035082.1	4925667	.	A	T	.	.	MAF_USDA=35.417
NC_035082.1	4925717	.	G	A	.	.	MAF_INRAE=1.667
NC_035082.1	4925752	.	T	C	.	.	MAF_INRAE=1.667
NC_035082.1	4925758	.	C	T	.	.	MAF_INRAE=10.0
NC_035082.1	4925767	.	T	G	.	.	MAF_INRAE=2.5
NC_035082.1	4925825	.	C	T	.	.	MAF_INRAE=2.5
NC_035082.1	4925844	.	A	T	.	.	MAF_INRAE=2.5
NC_035082.1	4925927	.	G	A	.	.	MAF_INRAE=3.333
NC_035082.1	4926007	.	G	T	.	.	MAF_INRAE=11.667
NC_035082.1	4926215	.	A	C	.	.	MAF_USDA=8.333
NC_035082.1	4926222	.	T	A	.	.	MAF_USDA=4.167
NC_035082.1	4926296	.	G	C	.	.	MAF_INRAE=5.0
NC_035082.1	4926324	.	T	C	.	.	MAF_INRAE=2.5
NC_035082.1	4926325	.	T	G	.	.	MAF_INRAE=10.833
NC_035082.1	4926347	.	A	G	.	.	MAF_INRAE=15.0
NC_035082.1	4926437	.	T	G	.	.	MAF_INRAE=31.667
NC_035082.1	4926447	.	T	C	.	.	MAF_INRAE=31.667
NC_035082.1	4926448	.	G	A	.	.	MAF_INRAE=19.167
NC_035082.1	4926465	.	A	T	.	.	MAF_INRAE=18.333
NC_035082.1	4926489	.	C	A	.	.	MAF_INRAE=1.667
NC_035082.1	4933257	.	G	T	.	.	MAF_USDA=28.571
NC_035082.1	4933452	.	G	A	.	.	MAF_USDA=5.488
NC_035082.1	4933526	.	C	T	.	.	MAF_INRAE=6.667
NC_035082.1	4933533	.	T	C	.	.	MAF_INRAE=15.833
NC_035082.1	4933545	.	G	A	.	.	MAF_INRAE=17.5;MAF_USDA=8.929
NC_035082.1	4933559	.	C	A	.	.	MAF_USDA=4.167
NC_035082.1	4933578	.	G	A	.	.	MAF_INRAE=27.5
NC_035082.1	4933606	.	C	A	.	.	MAF_USDA=4.098
NC_035082.1	4933616	.	G	T	.	.	MAF_USDA=4.167
NC_035082.1	4933627	.	C	A	.	.	MAF_USDA=3.333
NC_035082.1	4933727	.	C	A	.	.	MAF_INRAE=43.333
NC_035082.1	4933759	.	T	A	.	.	MAF_INRAE=19.167
NC_035082.1	4933760	.	A	C	.	.	MAF_INRAE=19.167
NC_035082.1	4933848	.	T	C	.	.	MAF_INRAE=19.167
NC_035082.1	4933849	.	G	A	.	.	MAF_INRAE=12.5
NC_035082.1	4933850	.	T	C	.	.	MAF_INRAE=45.0
NC_035082.1	4933861	.	C	T	.	.	MAF_INRAE=31.667
NC_035082.1	4933874	.	A	G	.	.	MAF_INRAE=30.833
NC_035082.1	4933885	.	T	A	.	.	MAF_INRAE=11.667
NC_035082.1	4933906	.	G	A	.	.	MAF_INRAE=5.833
NC_035082.1	4933970	.	G	A	.	.	MAF_INRAE=3.333;MAF_USDA=14.583
NC_035082.1	4934014	.	T	C	.	.	MAF_USDA=6.522
NC_035082.1	4934018	.	T	A	.	.	MAF_USDA=6.522
NC_035082.1	4934043	.	T	C	.	.	MAF_INRAE=1.899
NC_035082.1	4934046	.	A	T	.	.	MAF_USDA=10.87
NC_035082.1	4934051	.	T	G	.	.	MAF_USDA=13.043
NC_035082.1	4934058	.	T	A	.	.	MAF_USDA=4.348
NC_035082.1	4934190	.	A	T	.	.	MAF_INRAE=2.5
NC_035082.1	4934776	.	C	G	.	.	MAF_USDA=18.75
NC_035082.1	4934796	.	T	G	.	.	MAF_INRAE=2.5
NC_035082.1	4934804	.	A	T	.	.	MAF_INRAE=1.667
NC_035082.1	4934850	.	A	T	.	.	MAF_USDA=2.083
NC_035082.1	4934853	.	A	T	.	.	MAF_USDA=6.25
NC_035082.1	4934909	.	G	T	.	.	MAF_USDA=2.083
NC_035082.1	4934917	.	A	G	.	.	MAF_INRAE=1.667
NC_035082.1	4934919	.	T	C	.	.	MAF_INRAE=1.667
NC_035082.1	4934922	.	T	C	.	.	MAF_INRAE=1.667
NC_035082.1	4934948	.	A	G	.	.	MAF_INRAE=19.167
NC_035082.1	4934955	.	T	A	.	.	MAF_INRAE=10.833
NC_035082.1	4934960	.	T	A	.	.	MAF_INRAE=7.5
NC_035082.1	4934966	.	T	A	.	.	MAF_INRAE=5.0
NC_035082.1	4934976	.	T	C	.	.	MAF_INRAE=2.5
NC_035082.1	4934979	.	C	T	.	.	MAF_INRAE=15.0
NC_035082.1	4935069	.	T	G	.	.	MAF_INRAE=3.333
NC_035082.1	4935073	.	G	T	.	.	MAF_INRAE=19.167
NC_035082.1	4935094	.	A	T	.	.	MAF_INRAE=5.0
NC_035082.1	4935099	.	G	A	.	.	MAF_INRAE=16.667
NC_035082.1	4935111	.	A	G	.	.	MAF_INRAE=19.167
NC_035082.1	4935112	.	T	A	.	.	MAF_INRAE=22.5
NC_035082.1	4935120	.	G	A	.	.	MAF_INRAE=11.667
NC_035082.1	4935134	.	C	T	.	.	MAF_INRAE=20.0
NC_035082.1	4935138	.	A	T	.	.	MAF_INRAE=36.667
NC_035082.1	4935141	.	T	A	.	.	MAF_INRAE=45.0
NC_035082.1	4935171	.	C	A	.	.	MAF_INRAE=14.167
NC_035082.1	4935186	.	G	A	.	.	MAF_INRAE=6.667
NC_035082.1	4935199	.	G	A	.	.	MAF_INRAE=7.5
NC_035082.1	4935203	.	C	A	.	.	MAF_INRAE=5.0
NC_035082.1	4935228	.	T	G	.	.	MAF_INRAE=23.333
NC_035082.1	4935232	.	T	C	.	.	MAF_USDA=2.083
NC_035082.1	4935262	.	G	C	.	.	MAF_INRAE=2.632
NC_035082.1	4935275	.	C	T	.	.	MAF_INRAE=20.833
NC_035082.1	4935286	.	A	G	.	.	MAF_INRAE=39.167
NC_035082.1	4935314	.	G	A	.	.	MAF_INRAE=2.5
NC_035082.1	4935329	.	C	G	.	.	MAF_USDA=4.167
NC_035082.1	4935340	.	C	A	.	.	MAF_INRAE=1.667
NC_035082.1	4935352	.	A	C	.	.	MAF_USDA=4.167
NC_035082.1	4935359	.	A	G	.	.	MAF_USDA=12.5
NC_035082.1	4935367	.	T	A	.	.	MAF_INRAE=1.667
NC_035082.1	4935368	.	C	A	.	.	MAF_INRAE=2.5
NC_035082.1	4935370	.	G	A	.	.	MAF_INRAE=20.0
NC_035082.1	4935378	.	A	G	.	.	MAF_INRAE=21.667
NC_035082.1	4935382	.	T	G	.	.	MAF_USDA=4.167
NC_035082.1	4935395	.	C	A	.	.	MAF_INRAE=29.167
NC_035082.1	4935414	.	AG	AT	.	.	MAF_USDA=4.348
NC_035082.1	4935415	.	G	T	.	.	MAF_INRAE=2.5
NC_035082.1	4935420	.	A	G	.	.	MAF_INRAE=27.5
NC_035082.1	4935453	.	A	C	.	.	MAF_INRAE=12.5
NC_035082.1	4935454	.	A	T	.	.	MAF_INRAE=4.167
NC_035082.1	4935458	.	C	T	.	.	MAF_INRAE=6.667
NC_035082.1	4935541	.	G	A	.	.	MAF_USDA=4.918
NC_035082.1	4935830	.	T	C	.	.	MAF_USDA=10.417
NC_035082.1	4935857	.	G	T	.	.	MAF_USDA=6.25
NC_035082.1	4935862	.	G	T,A	.	.	MAF_INRAE=2.5;MAF_USDA=8.333
NC_035082.1	4935890	.	G	A	.	.	MAF_USDA=12.5
NC_035082.1	4935919	.	G	C	.	.	MAF_INRAE=2.5
NC_035082.1	4935927	.	T	A	.	.	MAF_INRAE=10.0;MAF_USDA=14.583
NC_035082.1	4935932	.	A	C	.	.	MAF_INRAE=5.833
NC_035082.1	4935939	.	A	G	.	.	MAF_USDA=6.25
NC_035082.1	4935966	.	T	A	.	.	MAF_INRAE=4.167
NC_035082.1	4935968	.	A	T	.	.	MAF_INRAE=12.5;MAF_USDA=2.273
NC_035082.1	4935973	.	A	C	.	.	MAF_INRAE=11.667
NC_035082.1	4935980	.	T	A	.	.	MAF_INRAE=5.833
NC_035082.1	4935987	.	T	G	.	.	MAF_INRAE=9.167
NC_035082.1	4935995	.	T	A	.	.	MAF_INRAE=27.5
NC_035082.1	4936044	.	A	C	.	.	MAF_INRAE=17.5;MAF_USDA=11.364
NC_035082.1	4936045	.	C	A	.	.	MAF_INRAE=5.0
NC_035082.1	4936065	.	C	A	.	.	MAF_USDA=2.273
NC_035082.1	4936090	.	G	T	.	.	MAF_INRAE=2.5
NC_035082.1	4936097	.	C	A	.	.	MAF_INRAE=3.333
NC_035082.1	4936120	.	C	T	.	.	MAF_INRAE=9.167
NC_035082.1	4936169	.	T	A	.	.	MAF_INRAE=11.667
NC_035082.1	4936172	.	T	A	.	.	MAF_INRAE=11.667
NC_035082.1	4936182	.	T	G	.	.	MAF_INRAE=10.0
NC_035082.1	4936193	.	C	T	.	.	MAF_INRAE=10.0
NC_035082.1	4936214	.	G	C	.	.	MAF_INRAE=4.167
NC_035082.1	4936226	.	T	G	.	.	MAF_INRAE=1.667
NC_035082.1	4936227	.	G	A	.	.	MAF_INRAE=1.667
NC_035082.1	4936230	.	G	A	.	.	MAF_INRAE=6.667
NC_035082.1	4936234	.	T	C	.	.	MAF_INRAE=6.667
NC_035082.1	4936251	.	G	A	.	.	MAF_INRAE=28.333
NC_035082.1	4936263	.	C	A	.	.	MAF_INRAE=8.333
NC_035082.1	4936284	.	C	T	.	.	MAF_INRAE=25.0
NC_035082.1	4936285	.	G	A	.	.	MAF_USDA=11.364
NC_035082.1	4936292	.	C	A	.	.	MAF_INRAE=12.5
NC_035082.1	4936297	.	C	A	.	.	MAF_INRAE=6.667
NC_035082.1	4936317	.	A	T	.	.	MAF_INRAE=17.5
NC_035082.1	4936320	.	G	T	.	.	MAF_INRAE=5.833
NC_035082.1	4936353	.	G	T	.	.	MAF_INRAE=38.333
NC_035082.1	4936366	.	C	A	.	.	MAF_INRAE=20.0
NC_035082.1	4936380	.	T	C	.	.	MAF_INRAE=10.0
NC_035082.1	4936383	.	A	T	.	.	MAF_INRAE=9.167
NC_035082.1	4936404	.	T	A	.	.	MAF_INRAE=1.667
NC_035082.1	4936420	.	C	A	.	.	MAF_INRAE=1.667
NC_035082.1	4936428	.	T	C	.	.	MAF_INRAE=3.797
NC_035082.1	4936429	.	T	G	.	.	MAF_INRAE=37.5
NC_035082.1	4936459	.	A	G	.	.	MAF_INRAE=14.167
NC_035082.1	4936461	.	C	A	.	.	MAF_INRAE=49.167
NC_035082.1	4936465	.	T	G	.	.	MAF_INRAE=6.667
NC_035082.1	4936466	.	A	T	.	.	MAF_INRAE=4.167
NC_035082.1	4936471	.	G	T	.	.	MAF_INRAE=11.667
NC_035082.1	4936611	.	A	G	.	.	MAF_USDA=20.833
NC_035082.1	4936711	.	T	C	.	.	MAF_INRAE=6.667
NC_035082.1	4936885	.	G	A	.	.	MAF_USDA=22.917
NC_035082.1	4936907	.	C	T	.	.	MAF_USDA=10.417
NC_035082.1	4936923	.	T	G	.	.	MAF_USDA=31.25
NC_035082.1	4937273	.	A	C	.	.	MAF_INRAE=3.333
NC_035082.1	4937304	.	C	T	.	.	MAF_USDA=27.083
NC_035082.1	4937342	.	C	A	.	.	MAF_USDA=8.333
NC_035082.1	4937386	.	A	G	.	.	MAF_USDA=4.167
NC_035082.1	4937388	.	T	A	.	.	MAF_USDA=6.25
NC_035082.1	4937404	.	G	A	.	.	MAF_USDA=31.25
NC_035082.1	4937421	.	T	A	.	.	MAF_USDA=31.25
NC_035082.1	4937671	.	C	A	.	.	MAF_USDA=31.25
NC_035082.1	4937691	.	C	G	.	.	MAF_INRAE=9.167
NC_035082.1	4937696	.	C	G	.	.	MAF_USDA=8.333
NC_035082.1	4937706	.	A	C	.	.	MAF_INRAE=14.167
NC_035082.1	4937707	.	A	C	.	.	MAF_INRAE=4.167
NC_035082.1	4937720	.	G	A	.	.	MAF_INRAE=4.167
NC_035082.1	4937747	.	A	T	.	.	MAF_INRAE=30.833
NC_035082.1	4937748	.	G	C	.	.	MAF_INRAE=5.0
NC_035082.1	4937768	.	C	T	.	.	MAF_INRAE=11.667
NC_035082.1	4938171	.	G	T	.	.	MAF_USDA=16.667
NC_035082.1	4940800	.	G	T	.	.	MAF_INRAE=4.167
NC_035082.1	4940853	.	C	T	.	.	MAF_INRAE=4.167
NC_035082.1	4940864	.	C	A	.	.	MAF_INRAE=11.667
NC_035082.1	4940919	.	G	T	.	.	MAF_INRAE=10.0
NC_035082.1	4941029	.	G	T	.	.	MAF_USDA=2.174
NC_035082.1	4941037	.	G	T	.	.	MAF_USDA=2.273
NC_035082.1	4941182	.	G	C	.	.	MAF_INRAE=2.632
NC_035082.1	4941212	.	G	C	.	.	MAF_INRAE=2.632
NC_035082.1	4941310	.	A	G	.	.	MAF_INRAE=12.5
NC_035082.1	4941315	.	T	G	.	.	MAF_INRAE=1.667
NC_035082.1	4941347	.	G	A	.	.	MAF_USDA=2.459
NC_035082.1	4941871	.	A	G	.	.	MAF_INRAE=2.632
NC_035082.1	4942019	.	G	A	.	.	MAF_USDA=6.25
NC_035082.1	4942050	.	A	T	.	.	MAF_INRAE=21.667
NC_035082.1	4942187	.	A	C	.	.	MAF_INRAE=2.632
NC_035082.1	4942333	.	A	T	.	.	MAF_INRAE=5.263;MAF_USDA=8.333
NC_035082.1	4942394	.	G	T	.	.	MAF_USDA=4.167
NC_035082.1	4942423	.	A	G	.	.	MAF_USDA=10.87
NC_035082.1	4942433	.	G	A	.	.	MAF_USDA=47.826
NC_035082.1	4942444	.	A	G	.	.	MAF_USDA=4.348
NC_035082.1	4942541	.	G	A	.	.	MAF_USDA=6.25
NC_035082.1	4942846	.	G	C	.	.	MAF_INRAE=2.5
NC_035082.1	4942875	.	A	C	.	.	MAF_INRAE=11.667
NC_035082.1	4942929	.	T	A	.	.	MAF_INRAE=18.333
NC_035082.1	4942988	.	T	G	.	.	MAF_INRAE=9.167
NC_035082.1	4943196	.	G	A	.	.	MAF_INRAE=2.5
NC_035082.1	4943270	.	G	A	.	.	MAF_INRAE=1.667
NC_035082.1	4943769	.	G	A	.	.	MAF_USDA=12.5
NC_035082.1	4943779	.	A	T	.	.	MAF_USDA=6.25
NC_035082.1	4943787	.	C	G	.	.	MAF_USDA=12.5
NC_035082.1	4943790	.	C	A	.	.	MAF_USDA=10.417
NC_035082.1	4943796	.	A	G	.	.	MAF_USDA=8.333
NC_035082.1	4943807	.	A	C	.	.	MAF_USDA=6.25
NC_035082.1	4943855	.	C	T	.	.	MAF_USDA=8.333
NC_035082.1	4944029	.	A	T	.	.	MAF_INRAE=2.5
NC_035082.1	4944222	.	G	T	.	.	MAF_INRAE=5.833
NC_035082.1	4944239	.	G	T	.	.	MAF_INRAE=13.333
NC_035082.1	4944300	.	G	A	.	.	MAF_INRAE=5.0
NC_035082.1	4944316	.	A	T	.	.	MAF_INRAE=2.5
NC_035082.1	4948426	.	T	A	.	.	MAF_USDA=6.25
NC_035082.1	4948828	.	G	A	.	.	MAF_USDA=4.167
NC_035082.1	4949232	.	T	A	.	.	MAF_USDA=4.167
NC_035082.1	4949376	.	A	G	.	.	MAF_USDA=8.333
NC_035082.1	4949604	.	C	T	.	.	MAF_INRAE=6.667
NC_035082.1	4949610	.	T	C	.	.	MAF_INRAE=6.667
NC_035082.1	4952911	.	C	A	.	.	MAF_USDA=6.25
NC_035082.1	4953028	.	G	A	.	.	MAF_USDA=6.25
NC_035082.1	4953094	.	C	T	.	.	MAF_INRAE=2.532
NC_035082.1	4953101	.	T	G	.	.	MAF_INRAE=10.833
NC_035082.1	4953116	.	G	A	.	.	MAF_INRAE=5.063
NC_035082.1	4953122	.	G	A	.	.	MAF_INRAE=2.632
NC_035082.1	4953223	.	A	G	.	.	MAF_INRAE=6.667
NC_035082.1	4953612	.	C	T	.	.	MAF_INRAE=2.632
NC_035082.1	4953778	.	A	G	.	.	MAF_INRAE=3.333
NC_035082.1	4953779	.	A	G	.	.	MAF_INRAE=2.5
NC_035082.1	4953796	.	A	G	.	.	MAF_INRAE=3.333
NC_035082.1	4953819	.	A	C	.	.	MAF_INRAE=4.167
NC_035082.1	4953839	.	T	A	.	.	MAF_INRAE=5.833
NC_035082.1	4953888	.	C	A	.	.	MAF_INRAE=18.333
NC_035082.1	4953902	.	T	C	.	.	MAF_INRAE=7.5
NC_035082.1	4953905	.	A	T	.	.	MAF_INRAE=45.0
NC_035082.1	4953910	.	T	C	.	.	MAF_INRAE=5.833
NC_035082.1	4953926	.	T	A	.	.	MAF_INRAE=7.5
NC_035082.1	4953942	.	C	A	.	.	MAF_INRAE=1.667
NC_035082.1	4953951	.	T	G	.	.	MAF_INRAE=46.667
NC_035082.1	4953983	.	A	C	.	.	MAF_INRAE=3.333
NC_035082.1	4953987	.	G	T	.	.	MAF_INRAE=50.0
NC_035082.1	4953993	.	G	T	.	.	MAF_INRAE=17.5
NC_035082.1	4954018	.	G	C	.	.	MAF_INRAE=50.0
NC_035082.1	4954038	.	G	C	.	.	MAF_INRAE=48.333
NC_035082.1	4954054	.	C	T	.	.	MAF_INRAE=3.333
NC_035082.1	4954092	.	G	T	.	.	MAF_INRAE=1.667;MAF_USDA=6.522
NC_035082.1	4954094	.	T	G	.	.	MAF_INRAE=3.333
NC_035082.1	4954096	.	C	A	.	.	MAF_INRAE=1.667
NC_035082.1	4954099	.	T	G	.	.	MAF_INRAE=6.667
NC_035082.1	4954394	.	A	C	.	.	MAF_USDA=27.083
NC_035082.1	4959914	.	G	A	.	.	MAF_INRAE=1.667
NC_035082.1	4963962	.	A	G	.	.	MAF_INRAE=21.667
NC_035082.1	4963968	.	A	T	.	.	MAF_INRAE=6.667
NC_035082.1	4963969	.	T	C	.	.	MAF_INRAE=6.667
NC_035082.1	4963988	.	G	T	.	.	MAF_INRAE=5.0
NC_035082.1	4963990	.	A	C	.	.	MAF_INRAE=28.333
NC_035082.1	4964068	.	G	A	.	.	MAF_INRAE=5.263
NC_035082.1	4964195	.	G	A	.	.	MAF_INRAE=3.333
NC_035082.1	4964197	.	T	G	.	.	MAF_INRAE=20.833;MAF_USDA=14.583
NC_035082.1	4964221	.	C	G	.	.	MAF_INRAE=3.333
NC_035082.1	4964228	.	C	T	.	.	MAF_INRAE=3.333
NC_035082.1	4964247	.	A	G	.	.	MAF_INRAE=2.5
NC_035082.1	4964260	.	G	A	.	.	MAF_INRAE=3.333
NC_035082.1	4964282	.	A	G	.	.	MAF_INRAE=40.0
NC_035082.1	4964300	.	G	C	.	.	MAF_INRAE=7.5
NC_035082.1	4964305	.	A	T	.	.	MAF_INRAE=46.667
NC_035082.1	4964309	.	G	T	.	.	MAF_INRAE=5.0
NC_035082.1	4964314	.	G	T	.	.	MAF_INRAE=2.632
NC_035082.1	4964357	.	G	A	.	.	MAF_USDA=6.25
NC_035082.1	4971285	.	G	A	.	.	MAF_USDA=1.667
NC_035082.1	4971288	.	C	A	.	.	MAF_USDA=4.167
NC_035082.1	4971330	.	C	T	.	.	MAF_USDA=4.918
NC_035082.1	4971349	.	C	A	.	.	MAF_INRAE=43.333
NC_035082.1	4971376	.	T	A	.	.	MAF_INRAE=5.833
NC_035082.1	4975839	.	C	A	.	.	MAF_INRAE=3.333
NC_035082.1	4975856	.	G	C	.	.	MAF_INRAE=25.833
NC_035082.1	4975863	.	T	C	.	.	MAF_INRAE=28.333
NC_035082.1	4975879	.	A	G	.	.	MAF_INRAE=2.5
NC_035082.1	4975907	.	G	C	.	.	MAF_INRAE=5.833
NC_035082.1	4975922	.	T	A	.	.	MAF_INRAE=10.0
NC_035082.1	4975923	.	C	A	.	.	MAF_INRAE=15.833
NC_035082.1	4975950	.	A	G	.	.	MAF_INRAE=3.333
NC_035082.1	4975955	.	A	C	.	.	MAF_INRAE=24.167
NC_035082.1	4975959	.	C	A	.	.	MAF_INRAE=2.5
NC_035082.1	4975962	.	G	T	.	.	MAF_INRAE=5.833
NC_035082.1	4975963	.	A	T	.	.	MAF_INRAE=24.167
NC_035082.1	4975973	.	T	A	.	.	MAF_INRAE=1.667
NC_035082.1	4976022	.	A	G	.	.	MAF_INRAE=1.667
NC_035082.1	4976024	.	C	G	.	.	MAF_INRAE=10.0
NC_035082.1	4976029	.	C	T	.	.	MAF_INRAE=3.333
NC_035082.1	4976098	.	T	C	.	.	MAF_USDA=33.333
NC_035082.1	4976107	.	G	T	.	.	MAF_INRAE=6.667
NC_035082.1	4976108	.	A	G	.	.	MAF_INRAE=6.667
NC_035082.1	4976127	.	C	A	.	.	MAF_INRAE=1.667
NC_035082.1	4976135	.	T	A	.	.	MAF_INRAE=1.667
NC_035082.1	4976175	.	A	G	.	.	MAF_INRAE=4.167
NC_035082.1	4976183	.	G	A	.	.	MAF_INRAE=4.167
NC_035082.1	4976193	.	A	G	.	.	MAF_INRAE=20.0
NC_035082.1	4976194	.	T	C	.	.	MAF_INRAE=2.5
NC_035082.1	4976211	.	G	A	.	.	MAF_INRAE=30.833
NC_035082.1	4976213	.	C	T	.	.	MAF_INRAE=30.833
NC_035082.1	4976214	.	C	T	.	.	MAF_INRAE=17.5
NC_035082.1	4976216	.	C	G	.	.	MAF_INRAE=17.5
NC_035082.1	4976217	.	T	A	.	.	MAF_INRAE=2.5
NC_035082.1	4976231	.	G	T	.	.	MAF_INRAE=2.5
NC_035082.1	4976244	.	C	T	.	.	MAF_INRAE=26.667
NC_035082.1	4976248	.	T	A	.	.	MAF_INRAE=24.167
NC_035082.1	4976252	.	T	C	.	.	MAF_INRAE=1.667
NC_035082.1	4976254	.	T	A	.	.	MAF_INRAE=1.667
NC_035082.1	4976255	.	C	T	.	.	MAF_INRAE=1.667
NC_035082.1	4976266	.	G	A	.	.	MAF_INRAE=21.667
NC_035082.1	4976465	.	A	G	.	.	MAF_INRAE=5.263
NC_035082.1	4984336	.	G	A	.	.	MAF_USDA=2.083
NC_035082.1	4984349	.	C	A	.	.	MAF_USDA=2.174
NC_035082.1	4984424	.	G	A	.	.	MAF_USDA=8.333
NC_035082.1	4984425	.	T	C	.	.	MAF_USDA=2.083
NC_035082.1	4989519	.	C	T	.	.	MAF_USDA=16.667
NC_035082.1	4989928	.	T	G	.	.	MAF_USDA=2.083
NC_035082.1	4990525	.	A	G	.	.	MAF_INRAE=22.5
NC_035082.1	4990560	.	C	T	.	.	MAF_INRAE=2.5
NC_035082.1	4990573	.	T	A	.	.	MAF_INRAE=5.0
NC_035082.1	4990652	.	G	T	.	.	MAF_INRAE=1.667
NC_035082.1	4990659	.	G	A	.	.	MAF_INRAE=1.667
NC_035082.1	4990673	.	A	C	.	.	MAF_INRAE=5.833
NC_035082.1	4990752	.	G	T	.	.	MAF_INRAE=5.833
NC_035082.1	4990803	.	A	G	.	.	MAF_INRAE=7.5
NC_035082.1	4990808	.	T	G	.	.	MAF_INRAE=5.833
NC_035082.1	4991034	.	G	A	.	.	MAF_INRAE=2.632
NC_035082.1	4991150	.	A	G	.	.	MAF_INRAE=1.667
NC_035082.1	4991167	.	G	A	.	.	MAF_INRAE=2.5
NC_035082.1	4991252	.	T	A	.	.	MAF_INRAE=15.833
NC_035082.1	4992579	.	C	T	.	.	MAF_USDA=23.913
NC_035082.1	4993951	.	G	T	.	.	MAF_INRAE=6.667
NC_035082.1	4994289	.	A	G	.	.	MAF_INRAE=2.632
NC_035082.1	4994474	.	C	A	.	.	MAF_INRAE=11.667
NC_035082.1	4994506	.	C	T	.	.	MAF_INRAE=12.5;MAF_USDA=2.083
NC_035082.1	4994579	.	T	G	.	.	MAF_USDA=6.25
NC_035082.1	4994712	.	T	A	.	.	MAF_INRAE=1.667
NC_035082.1	4994941	.	T	A	.	.	MAF_INRAE=15.0
NC_035082.1	4994947	.	G	C	.	.	MAF_INRAE=1.667
NC_035082.1	4994961	.	T	C	.	.	MAF_INRAE=12.5
NC_035082.1	4994973	.	T	G	.	.	MAF_INRAE=11.667
NC_035082.1	4994997	.	G	A	.	.	MAF_INRAE=5.833
NC_035082.1	4995105	.	A	T	.	.	MAF_INRAE=2.5
NC_035082.1	4995114	.	A	G	.	.	MAF_INRAE=8.333;MAF_USDA=10.417
NC_035082.1	4995155	.	G	A	.	.	MAF_INRAE=3.333
NC_035082.1	4995159	.	A	T	.	.	MAF_INRAE=6.667
NC_035082.1	4995171	.	G	C	.	.	MAF_INRAE=11.667
NC_035082.1	4995179	.	T	G	.	.	MAF_INRAE=5.0
NC_035082.1	4995189	.	G	A	.	.	MAF_INRAE=25.0
NC_035082.1	4995213	.	A	C	.	.	MAF_INRAE=11.667
NC_035082.1	4995246	.	C	G	.	.	MAF_INRAE=11.667
NC_035082.1	4995249	.	G	A	.	.	MAF_INRAE=11.667
NC_035082.1	4995269	.	C	T	.	.	MAF_INRAE=38.333
NC_035082.1	4995281	.	A	G	.	.	MAF_INRAE=47.5
NC_035082.1	4995295	.	T	A	.	.	MAF_INRAE=3.333
NC_035082.1	4995325	.	G	A	.	.	MAF_USDA=25.0
NC_035082.1	4995326	.	A	T	.	.	MAF_USDA=22.917
NC_035082.1	4995355	.	T	G	.	.	MAF_INRAE=35.833
NC_035082.1	4995359	.	C	T	.	.	MAF_INRAE=4.167
NC_035082.1	4995390	.	T	G	.	.	MAF_INRAE=10.833
NC_035082.1	4995455	.	A	G	.	.	MAF_INRAE=1.667
NC_035082.1	4995526	.	A	C	.	.	MAF_INRAE=26.667
NC_035082.1	4995532	.	G	T	.	.	MAF_INRAE=20.0
NC_035082.1	4995554	.	T	C	.	.	MAF_INRAE=6.667
NC_035082.1	4995574	.	T	A	.	.	MAF_INRAE=10.0
NC_035082.1	4995606	.	A	G	.	.	MAF_INRAE=30.833
NC_035082.1	4995625	.	C	T	.	.	MAF_INRAE=1.667
NC_035082.1	4995646	.	A	T	.	.	MAF_INRAE=27.5
NC_035082.1	4995661	.	T	C	.	.	MAF_INRAE=31.667
NC_035082.1	4995664	.	A	G	.	.	MAF_INRAE=12.5
NC_035082.1	4995691	.	T	C	.	.	MAF_INRAE=3.333
NC_035082.1	4995699	.	C	A	.	.	MAF_INRAE=3.333
NC_035082.1	4995707	.	A	T	.	.	MAF_INRAE=26.667
NC_035082.1	4995708	.	A	T	.	.	MAF_INRAE=7.5
NC_035082.1	4995709	.	A	C	.	.	MAF_INRAE=14.167
NC_035082.1	4995713	.	A	T	.	.	MAF_INRAE=41.667
NC_035082.1	4995726	.	G	C	.	.	MAF_INRAE=25.833
NC_035082.1	4995738	.	A	C	.	.	MAF_INRAE=30.833
NC_035082.1	4995740	.	T	C	.	.	MAF_INRAE=46.667
NC_035082.1	4995741	.	G	A	.	.	MAF_INRAE=42.5
NC_035082.1	4995742	.	G	T	.	.	MAF_INRAE=30.833
NC_035082.1	4995788	.	G	T	.	.	MAF_INRAE=2.632
NC_035082.1	4995809	.	T	C	.	.	MAF_INRAE=13.333
NC_035082.1	4995840	.	T	C	.	.	MAF_INRAE=29.167
NC_035082.1	4995889	.	C	G	.	.	MAF_INRAE=23.333
NC_035082.1	4995907	.	T	A	.	.	MAF_INRAE=30.833
NC_035082.1	4995909	.	C	T	.	.	MAF_INRAE=5.833
NC_035082.1	4995919	.	G	T	.	.	MAF_INRAE=23.333
NC_035082.1	4995937	.	C	T	.	.	MAF_INRAE=2.632
NC_035082.1	4995950	.	C	A	.	.	MAF_INRAE=20.0
NC_035082.1	4995956	.	A	T	.	.	MAF_INRAE=15.0
NC_035082.1	4995966	.	C	T	.	.	MAF_INRAE=2.632
NC_035082.1	4995974	.	G	T	.	.	MAF_INRAE=15.0
NC_035082.1	4995987	.	T	C	.	.	MAF_INRAE=2.632
NC_035082.1	4996000	.	C	T	.	.	MAF_INRAE=10.833
NC_035082.1	4996019	.	T	A	.	.	MAF_INRAE=2.632
NC_035082.1	4996037	.	A	T	.	.	MAF_INRAE=2.632
NC_035082.1	4996039	.	A	C	.	.	MAF_INRAE=15.833
NC_035082.1	4996048	.	A	G	.	.	MAF_INRAE=30.0
NC_035082.1	4996056	.	C	T	.	.	MAF_INRAE=14.167
NC_035082.1	4996117	.	C	A	.	.	MAF_INRAE=15.0
NC_035082.1	4996120	.	C	A	.	.	MAF_INRAE=5.833
NC_035082.1	4996124	.	C	G	.	.	MAF_INRAE=4.167
NC_035082.1	4996185	.	T	C	.	.	MAF_INRAE=29.167
NC_035082.1	4996187	.	T	A	.	.	MAF_INRAE=1.667
NC_035082.1	4996188	.	G	A	.	.	MAF_INRAE=38.333
NC_035082.1	4996213	.	A	T	.	.	MAF_INRAE=22.5
NC_035082.1	4996219	.	A	G	.	.	MAF_INRAE=9.167
NC_035082.1	4996254	.	T	C	.	.	MAF_INRAE=17.5
NC_035082.1	4996299	.	G	C	.	.	MAF_INRAE=2.632
NC_035082.1	4996318	.	T	C	.	.	MAF_INRAE=8.333
NC_035082.1	4996328	.	C	G	.	.	MAF_INRAE=1.667
NC_035082.1	4996329	.	T	A	.	.	MAF_INRAE=2.632
NC_035082.1	4996333	.	G	A	.	.	MAF_INRAE=7.5
NC_035082.1	4996341	.	A	G	.	.	MAF_INRAE=1.667
NC_035082.1	4996344	.	G	C	.	.	MAF_INRAE=16.667
NC_035082.1	4996350	.	A	G	.	.	MAF_INRAE=45.833
NC_035082.1	4996352	.	T	G	.	.	MAF_INRAE=15.0
NC_035082.1	4996363	.	C	A	.	.	MAF_INRAE=5.0
NC_035082.1	4996367	.	A	T	.	.	MAF_INRAE=2.5
NC_035082.1	4996377	.	T	C	.	.	MAF_INRAE=2.5
NC_035082.1	4996390	.	G	A	.	.	MAF_INRAE=2.632
NC_035082.1	4996404	.	T	C	.	.	MAF_INRAE=2.5
NC_035082.1	4996459	.	C	T	.	.	MAF_INRAE=46.667
NC_035082.1	4996523	.	G	C	.	.	MAF_INRAE=5.0
NC_035082.1	4996562	.	G	A	.	.	MAF_USDA=3.333
NC_035082.1	4996587	.	G	C	.	.	MAF_USDA=1.695
NC_035082.1	4996622	.	C	A	.	.	MAF_USDA=2.353
NC_035082.1	4996762	.	T	A	.	.	MAF_USDA=5.833
NC_035082.1	4996808	.	C	T	.	.	MAF_USDA=2.941
NC_035082.1	4996824	.	T	C	.	.	MAF_USDA=2.083
NC_035082.1	4996906	.	C	T	.	.	MAF_INRAE=6.329;MAF_USDA=1.639
NC_035082.1	4996947	.	C	A	.	.	MAF_INRAE=29.114;MAF_USDA=17.647
NC_035082.1	4997107	.	C	T	.	.	MAF_INRAE=28.481;MAF_USDA=18.235
NC_035082.1	4997203	.	G	T	.	.	MAF_USDA=2.459
NC_035082.1	4997219	.	A	T	.	.	MAF_USDA=2.459
NC_035082.1	4997262	.	T	A	.	.	MAF_USDA=3.279
NC_035082.1	4997327	.	G	A	.	.	MAF_USDA=6.557
NC_035082.1	4997406	.	C	A	.	.	MAF_USDA=2.083
NC_035082.1	4997420	.	T	C	.	.	MAF_USDA=15.574
NC_035082.1	4997573	.	C	T	.	.	MAF_USDA=3.279
NC_035082.1	4997638	.	A	G	.	.	MAF_USDA=9.836
NC_035082.1	4997649	.	A	C	.	.	MAF_USDA=9.836
NC_035082.1	4997671	.	A	G	.	.	MAF_USDA=1.639
NC_035082.1	4997681	.	T	A	.	.	MAF_USDA=4.098
NC_035082.1	4997694	.	C	T	.	.	MAF_USDA=1.639
NC_035082.1	4997706	.	C	T	.	.	MAF_USDA=1.639
NC_035082.1	4997854	.	A	C	.	.	MAF_USDA=1.639
NC_035082.1	4997898	.	G	T	.	.	MAF_USDA=8.929
NC_035082.1	4998016	.	C	T	.	.	MAF_USDA=16.667
NC_035082.1	4998017	.	G	A	.	.	MAF_USDA=37.5
NC_035082.1	4998441	.	T	A	.	.	MAF_USDA=45.652
NC_035082.1	4998491	.	G	A	.	.	MAF_USDA=13.115
NC_035082.1	4998504	.	T	A	.	.	MAF_USDA=7.377
NC_035082.1	4998541	.	A	T	.	.	MAF_USDA=8.333
NC_035082.1	4998554	.	T	A	.	.	MAF_USDA=1.639
NC_035082.1	4998604	.	G	T	.	.	MAF_INRAE=5.263;MAF_USDA=7.647
NC_035082.1	4998622	.	G	C	.	.	MAF_INRAE=5.263;MAF_USDA=6.471
NC_035082.1	4998623	.	G	T	.	.	MAF_USDA=11.475
NC_035082.1	4998648	.	C	T	.	.	MAF_USDA=9.836
NC_035082.1	4998669	.	A	C	.	.	MAF_USDA=1.765
NC_035082.1	4998722	.	A	T	.	.	MAF_USDA=2.459
NC_035082.1	4998783	.	C	A	.	.	MAF_USDA=4.918
NC_035082.1	4998919	.	A	C	.	.	MAF_USDA=1.639
NC_035082.1	4998925	.	T	A	.	.	MAF_USDA=4.918
NC_035082.1	4998952	.	T	C	.	.	MAF_USDA=2.459
NC_035082.1	4998953	.	A	T	.	.	MAF_USDA=1.639
NC_035082.1	4998964	.	G	A	.	.	MAF_USDA=6.25
NC_035082.1	4998974	.	A	G	.	.	MAF_USDA=3.279
NC_035082.1	4998989	.	A	C	.	.	MAF_INRAE=1.667
NC_035082.1	4999010	.	T	A	.	.	MAF_USDA=8.824
NC_035082.1	4999019	.	T	G	.	.	MAF_USDA=8.824
NC_035082.1	4999046	.	A	G	.	.	MAF_USDA=3.279
NC_035082.1	4999049	.	G	A	.	.	MAF_USDA=6.557
NC_035082.1	4999124	.	A	G	.	.	MAF_INRAE=2.532;MAF_USDA=9.412
NC_035082.1	4999211	.	A	C	.	.	MAF_USDA=12.295
NC_035082.1	4999230	.	G	A	.	.	MAF_USDA=3.279
NC_035082.1	4999264	.	C	T	.	.	MAF_USDA=6.25
NC_035082.1	4999277	.	A	G	.	.	MAF_INRAE=5.063;MAF_USDA=14.706
NC_035082.1	4999283	.	A	G	.	.	MAF_USDA=1.639
NC_035082.1	4999333	.	T	C	.	.	MAF_INRAE=6.329;MAF_USDA=4.706
NC_035082.1	4999368	.	A	G	.	.	MAF_INRAE=5.696;MAF_USDA=14.118
NC_035082.1	4999378	.	T	G	.	.	MAF_INRAE=29.114;MAF_USDA=17.647
NC_035082.1	4999398	.	A	G	.	.	MAF_USDA=6.25
NC_035082.1	4999399	.	T	A	.	.	MAF_USDA=10.656
NC_035082.1	4999407	.	T	A	.	.	MAF_INRAE=32.278;MAF_USDA=27.059
NC_035082.1	4999408	.	G	A	.	.	MAF_INRAE=24.167;MAF_USDA=27.059
NC_035082.1	4999409	.	A	G	.	.	MAF_USDA=9.836
NC_035082.1	4999416	.	C	A	.	.	MAF_INRAE=6.329;MAF_USDA=6.471
NC_035082.1	4999459	.	G	A	.	.	MAF_USDA=9.836
NC_035082.1	4999504	.	T	G	.	.	MAF_USDA=3.333
NC_035082.1	4999987	.	C	G	.	.	MAF_USDA=16.667
NC_035082.1	5000855	.	A	C	.	.	MAF_INRAE=3.333
NC_035082.1	5000879	.	C	A	.	.	MAF_INRAE=2.632
NC_035082.1	5000949	.	C	A	.	.	MAF_USDA=2.083
NC_035082.1	5000969	.	C	G	.	.	MAF_USDA=47.917
NC_035082.1	5001017	.	C	G	.	.	MAF_USDA=14.706
NC_035082.1	5001035	.	T	A	.	.	MAF_USDA=10.656
NC_035082.1	5001070	.	C	A	.	.	MAF_USDA=9.836
NC_035082.1	5001077	.	C	A	.	.	MAF_USDA=9.836
NC_035082.1	5001097	.	T	A	.	.	MAF_INRAE=5.263
NC_035082.1	5001100	.	G	T	.	.	MAF_USDA=2.083
NC_035082.1	5001101	.	C	T	.	.	MAF_USDA=2.083
NC_035082.1	5001151	.	G	A	.	.	MAF_INRAE=15.789;MAF_USDA=38.235
NC_035082.1	5001197	.	A	T	.	.	MAF_USDA=6.557
NC_035082.1	5001275	.	A	G	.	.	MAF_USDA=23.529
NC_035082.1	5001320	.	A	C	.	.	MAF_USDA=23.529
NC_035082.1	5001332	.	T	G	.	.	MAF_INRAE=3.333;MAF_USDA=28.824
NC_035082.1	5001392	.	G	A	.	.	MAF_USDA=18.235
NC_035082.1	5001450	.	T	A	.	.	MAF_USDA=19.412
NC_035082.1	5001451	.	T	A	.	.	MAF_USDA=19.412
NC_035082.1	5001459	.	T	G	.	.	MAF_USDA=19.412
NC_035082.1	5001499	.	G	T	.	.	MAF_INRAE=10.526;MAF_USDA=8.235
NC_035082.1	5001504	.	T	A	.	.	MAF_USDA=14.583
NC_035082.1	5001510	.	T	C	.	.	MAF_INRAE=19.62;MAF_USDA=27.083
NC_035082.1	5001515	.	A	C	.	.	MAF_INRAE=22.5;MAF_USDA=27.083
NC_035082.1	5001517	.	T	A	.	.	MAF_INRAE=22.5;MAF_USDA=27.083
NC_035082.1	5001536	.	C	A	.	.	MAF_USDA=1.639
NC_035082.1	5001578	.	A	G	.	.	MAF_USDA=14.583
NC_035082.1	5001618	.	A	T	.	.	MAF_USDA=9.016
NC_035082.1	5001621	.	C	G	.	.	MAF_USDA=9.016
NC_035082.1	5001640	.	T	G	.	.	MAF_INRAE=27.5;MAF_USDA=5.738
NC_035082.1	5001655	.	C	T	.	.	MAF_USDA=2.459
NC_035082.1	5001680	.	T	C	.	.	MAF_INRAE=10.526;MAF_USDA=26.471
NC_035082.1	5001724	.	T	G	.	.	MAF_USDA=6.471
NC_035082.1	5001753	.	T	G	.	.	MAF_USDA=34.706
NC_035082.1	5001767	.	G	T	.	.	MAF_USDA=18.452
NC_035082.1	5001770	.	T	A	.	.	MAF_USDA=7.5
NC_035082.1	5001896	.	A	G	.	.	MAF_USDA=19.412
NC_035082.1	5001898	.	A	G	.	.	MAF_USDA=40.0
NC_035082.1	5001952	.	T	G	.	.	MAF_USDA=39.412
NC_035082.1	5001969	.	A	C	.	.	MAF_USDA=42.857
NC_035082.1	5001977	.	G	T	.	.	MAF_USDA=1.667
NC_035082.1	5002056	.	G	A	.	.	MAF_USDA=14.583
NC_035082.1	5002066	.	A	G	.	.	MAF_USDA=27.976
NC_035082.1	5002104	.	C	T	.	.	MAF_USDA=4.098
NC_035082.1	5002132	.	T	C	.	.	MAF_INRAE=29.114;MAF_USDA=50.0
NC_035082.1	5002151	.	G	A	.	.	MAF_INRAE=45.833
NC_035082.1	5002175	.	A	G	.	.	MAF_USDA=7.377
NC_035082.1	5002185	.	A	C	.	.	MAF_INRAE=2.5
NC_035082.1	5002224	.	T	G	.	.	MAF_USDA=6.707
NC_035082.1	5002300	.	C	T	.	.	MAF_USDA=9.091
NC_035082.1	5002315	.	G	T	.	.	MAF_USDA=9.091
NC_035082.1	5002322	.	A	G	.	.	MAF_USDA=13.58
NC_035082.1	5002406	.	G	A	.	.	MAF_USDA=8.333
NC_035082.1	5002416	.	G	T	.	.	MAF_USDA=48.148
NC_035082.1	5002439	.	T	C	.	.	MAF_USDA=10.366
NC_035082.1	5002457	.	A	T	.	.	MAF_USDA=21.687
NC_035082.1	5002461	.	T	C	.	.	MAF_USDA=20.238
NC_035082.1	5002469	.	T	C	.	.	MAF_USDA=11.905
NC_035082.1	5002512	.	C	T	.	.	MAF_USDA=28.261
NC_035082.1	5002516	.	G	A	.	.	MAF_USDA=16.471
NC_035082.1	5002524	.	T	G	.	.	MAF_USDA=2.083
NC_035082.1	5002575	.	A	G	.	.	MAF_USDA=27.647
NC_035082.1	5002576	.	C	T	.	.	MAF_USDA=10.588
NC_035082.1	5002578	.	C	T	.	.	MAF_USDA=4.118
NC_035082.1	5002583	.	G	C	.	.	MAF_USDA=14.754
NC_035082.1	5002604	.	C	A	.	.	MAF_USDA=9.016
NC_035082.1	5002621	.	G	A	.	.	MAF_USDA=8.824
NC_035082.1	5002625	.	T	C	.	.	MAF_USDA=11.176
NC_035082.1	5002646	.	T	C	.	.	MAF_USDA=3.279
NC_035082.1	5002649	.	G	A	.	.	MAF_USDA=25.0
NC_035082.1	5002708	.	C	A	.	.	MAF_USDA=9.877
NC_035082.1	5002788	.	T	C	.	.	MAF_USDA=7.143
NC_035082.1	5002797	.	G	A	.	.	MAF_USDA=5.882
NC_035082.1	5002932	.	C	T	.	.	MAF_USDA=4.167
NC_035082.1	5002965	.	T	A	.	.	MAF_INRAE=5.263;MAF_USDA=14.583
NC_035082.1	5002974	.	T	C	.	.	MAF_USDA=8.333
NC_035082.1	5002978	.	T	C	.	.	MAF_INRAE=5.263;MAF_USDA=12.5
NC_035082.1	5003017	.	T	C	.	.	MAF_USDA=16.667
NC_035082.1	5003311	.	T	C	.	.	MAF_USDA=50.0
NC_035082.1	5003337	.	C	T	.	.	MAF_USDA=6.25
NC_035082.1	5003356	.	A	G	.	.	MAF_USDA=4.167
NC_035082.1	5003361	.	T	C	.	.	MAF_USDA=41.667
NC_035082.1	5003402	.	A	T	.	.	MAF_USDA=6.25
NC_035082.1	5003408	.	T	A	.	.	MAF_USDA=47.059
NC_035082.1	5003444	.	A	G	.	.	MAF_USDA=34.706
NC_035082.1	5003450	.	A	G	.	.	MAF_USDA=1.639
NC_035082.1	5003451	.	G	A	.	.	MAF_USDA=2.459
NC_035082.1	5003462	.	C	T	.	.	MAF_USDA=1.639
NC_035082.1	5003464	.	A	C	.	.	MAF_USDA=7.377
NC_035082.1	5003495	.	A	T	.	.	MAF_USDA=42.353
NC_035082.1	5003542	.	C	T	.	.	MAF_USDA=5.738
NC_035082.1	5003553	.	A	G	.	.	MAF_USDA=1.639
NC_035082.1	5003558	.	A	G	.	.	MAF_INRAE=5.263;MAF_USDA=18.824
NC_035082.1	5003562	.	T	G	.	.	MAF_INRAE=2.632;MAF_USDA=8.824
NC_035082.1	5003578	.	A	T	.	.	MAF_USDA=46.429
NC_035082.1	5003591	.	C	T	.	.	MAF_USDA=7.143
NC_035082.1	5003596	.	C	T	.	.	MAF_USDA=6.667
NC_035082.1	5003613	.	G	T	.	.	MAF_INRAE=18.421
NC_035082.1	5003644	.	G	A	.	.	MAF_INRAE=15.789;MAF_USDA=37.059
NC_035082.1	5003647	.	T	A	.	.	MAF_USDA=4.098
NC_035082.1	5003648	.	T	G	.	.	MAF_USDA=19.412
NC_035082.1	5003657	.	C	T	.	.	MAF_USDA=42.941
NC_035082.1	5003658	.	A	G	.	.	MAF_USDA=40.588
NC_035082.1	5003678	.	C	T	.	.	MAF_USDA=3.279
NC_035082.1	5003690	.	A	T	.	.	MAF_INRAE=37.342;MAF_USDA=34.118
NC_035082.1	5003728	.	C	T	.	.	MAF_USDA=15.294
NC_035082.1	5003771	.	C	A	.	.	MAF_INRAE=38.608;MAF_USDA=43.443
NC_035082.1	5003796	.	G	C	.	.	MAF_INRAE=37.342
NC_035082.1	5003913	.	A	G	.	.	MAF_INRAE=36.076;MAF_USDA=35.882
NC_035082.1	5003940	.	A	T	.	.	MAF_USDA=2.353
NC_035082.1	5004010	.	A	T	.	.	MAF_INRAE=37.342;MAF_USDA=45.882
NC_035082.1	5004037	.	C	G	.	.	MAF_USDA=2.083
NC_035082.1	5004086	.	C	G	.	.	MAF_USDA=3.279
NC_035082.1	5004100	.	C	T	.	.	MAF_INRAE=23.333;MAF_USDA=50.0
NC_035082.1	5004124	.	T	G	.	.	MAF_INRAE=24.051;MAF_USDA=11.765
NC_035082.1	5004151	.	T	G	.	.	MAF_USDA=45.882
NC_035082.1	5004168	.	T	A	.	.	MAF_USDA=4.167
NC_035082.1	5004216	.	C	T	.	.	MAF_USDA=7.647
NC_035082.1	5004220	.	T	G	.	.	MAF_INRAE=37.975;MAF_USDA=48.824
NC_035082.1	5004244	.	C	T	.	.	MAF_INRAE=24.051;MAF_USDA=10.588
NC_035082.1	5004279	.	A	G	.	.	MAF_INRAE=37.975;MAF_USDA=47.647
NC_035082.1	5004329	.	T	G	.	.	MAF_INRAE=38.608;MAF_USDA=48.824
NC_035082.1	5004384	.	T	G	.	.	MAF_INRAE=18.987;MAF_USDA=18.824
NC_035082.1	5004407	.	G	C	.	.	MAF_INRAE=29.114;MAF_USDA=25.882
NC_035082.1	5004419	.	G	T	.	.	MAF_USDA=4.098
NC_035082.1	5004488	.	C	A	.	.	MAF_INRAE=24.051;MAF_USDA=10.588
NC_035082.1	5004500	.	G	C	.	.	MAF_INRAE=3.333;MAF_USDA=4.098
NC_035082.1	5004502	.	T	G	.	.	MAF_INRAE=38.608;MAF_USDA=50.0
NC_035082.1	5004523	.	T	C	.	.	MAF_INRAE=18.987;MAF_USDA=21.765
NC_035082.1	5004524	.	G	T	.	.	MAF_USDA=3.279
NC_035082.1	5004533	.	C	G	.	.	MAF_INRAE=38.608;MAF_USDA=50.0
NC_035082.1	5004594	.	A	C	.	.	MAF_USDA=3.529
NC_035082.1	5004738	.	G	A	.	.	MAF_INRAE=18.987;MAF_USDA=8.824
NC_035082.1	5004796	.	T	A	.	.	MAF_USDA=6.25
NC_035082.1	5004804	.	G	C	.	.	MAF_USDA=35.882
NC_035082.1	5004808	.	C	T	.	.	MAF_USDA=3.279
NC_035082.1	5004832	.	A	G	.	.	MAF_USDA=38.824
NC_035082.1	5004861	.	T	C	.	.	MAF_INRAE=11.667;MAF_USDA=2.083
NC_035082.1	5004889	.	T	C	.	.	MAF_INRAE=37.975;MAF_USDA=37.647
NC_035082.1	5004890	.	C	T	.	.	MAF_INRAE=11.667;MAF_USDA=2.083
NC_035082.1	5004891	.	G	A	.	.	MAF_USDA=1.639
NC_035082.1	5004932	.	C	T	.	.	MAF_USDA=2.459
NC_035082.1	5004943	.	A	T	.	.	MAF_INRAE=22.785;MAF_USDA=12.353
NC_035082.1	5004949	.	A	G	.	.	MAF_INRAE=22.785;MAF_USDA=11.765
NC_035082.1	5004977	.	C	T	.	.	MAF_USDA=2.353
NC_035082.1	5004980	.	G	A	.	.	MAF_USDA=5.738
NC_035082.1	5005041	.	G	T	.	.	MAF_INRAE=24.051;MAF_USDA=11.176
NC_035082.1	5005105	.	G	A	.	.	MAF_INRAE=3.333;MAF_USDA=4.098
NC_035082.1	5005114	.	A	C	.	.	MAF_INRAE=6.667;MAF_USDA=5.294
NC_035082.1	5005140	.	G	A	.	.	MAF_INRAE=3.333;MAF_USDA=4.098
NC_035082.1	5005167	.	A	G	.	.	MAF_INRAE=34.81;MAF_USDA=35.882
NC_035082.1	5005241	.	A	G	.	.	MAF_INRAE=37.975;MAF_USDA=38.824
NC_035082.1	5005257	.	C	A	.	.	MAF_INRAE=23.418;MAF_USDA=10.588
NC_035082.1	5005271	.	C	T	.	.	MAF_INRAE=37.975;MAF_USDA=50.0
NC_035082.1	5005301	.	G	A	.	.	MAF_INRAE=38.608;MAF_USDA=45.833
NC_035082.1	5005386	.	A	T	.	.	MAF_USDA=1.765
NC_035082.1	5005409	.	C	T	.	.	MAF_USDA=1.639
NC_035082.1	5005421	.	A	C	.	.	MAF_USDA=37.059
NC_035082.1	5005423	.	T	G	.	.	MAF_USDA=33.529
NC_035082.1	5005439	.	T	G	.	.	MAF_INRAE=5.263;MAF_USDA=13.529
NC_035082.1	5005475	.	A	T	.	.	MAF_USDA=49.412
NC_035082.1	5005492	.	C	T	.	.	MAF_INRAE=10.526;MAF_USDA=13.529
NC_035082.1	5005519	.	G	A	.	.	MAF_USDA=45.833
NC_035082.1	5005574	.	T	A	.	.	MAF_INRAE=13.291
NC_035082.1	5005578	.	C	T	.	.	MAF_INRAE=6.667
NC_035082.1	5005604	.	G	A	.	.	MAF_INRAE=7.5
NC_035082.1	5005645	.	A	T	.	.	MAF_USDA=31.25
NC_035082.1	5007242	.	A	T	.	.	MAF_USDA=21.429
NC_035082.1	5007290	.	T	A	.	.	MAF_INRAE=20.833;MAF_USDA=8.333
NC_035082.1	5007291	.	C	T	.	.	MAF_INRAE=20.833;MAF_USDA=8.929
NC_035082.1	5007292	.	C	T	.	.	MAF_USDA=1.667
NC_035082.1	5007298	.	A	T	.	.	MAF_USDA=1.829
NC_035082.1	5007311	.	A	T	.	.	MAF_USDA=6.707
NC_035082.1	5007335	.	A	C	.	.	MAF_USDA=41.667
NC_035082.1	5007378	.	A	C	.	.	MAF_USDA=33.333
NC_035082.1	5008395	.	T	G	.	.	MAF_USDA=50.0
NC_035082.1	5008418	.	T	G	.	.	MAF_USDA=50.0
NC_035082.1	5008422	.	C	A	.	.	MAF_USDA=41.667
NC_035082.1	5008451	.	G	C	.	.	MAF_USDA=33.333
NC_035082.1	5008488	.	C	A	.	.	MAF_USDA=12.353
NC_035082.1	5008555	.	T	G	.	.	MAF_INRAE=37.342;MAF_USDA=48.235
NC_035082.1	5008576	.	G	C	.	.	MAF_INRAE=36.076;MAF_USDA=34.118
NC_035082.1	5008579	.	A	G	.	.	MAF_INRAE=25.833;MAF_USDA=47.059
NC_035082.1	5008583	.	C	G	.	.	MAF_INRAE=5.263
NC_035082.1	5008638	.	C	T	.	.	MAF_INRAE=15.19;MAF_USDA=14.118
NC_035082.1	5008690	.	C	A	.	.	MAF_USDA=4.098
NC_035082.1	5008753	.	C	T	.	.	MAF_INRAE=11.667;MAF_USDA=2.941
NC_035082.1	5008755	.	T	A	.	.	MAF_INRAE=3.333;MAF_USDA=4.918
NC_035082.1	5008762	.	G	A	.	.	MAF_USDA=1.639
NC_035082.1	5008816	.	A	G	.	.	MAF_INRAE=45.57;MAF_USDA=34.118
NC_035082.1	5008829	.	C	A	.	.	MAF_USDA=1.765
NC_035082.1	5008926	.	A	G	.	.	MAF_INRAE=2.5;MAF_USDA=2.459
NC_035082.1	5008929	.	A	G	.	.	MAF_INRAE=47.368;MAF_USDA=18.824
NC_035082.1	5008958	.	T	C	.	.	MAF_USDA=20.482
NC_035082.1	5009001	.	A	G	.	.	MAF_USDA=12.941
NC_035082.1	5009009	.	C	A	.	.	MAF_USDA=2.083
NC_035082.1	5009140	.	C	T	.	.	MAF_INRAE=7.895
NC_035082.1	5009179	.	C	T	.	.	MAF_USDA=20.833
NC_035082.1	5009504	.	G	A	.	.	MAF_USDA=20.455
NC_035082.1	5009565	.	G	A	.	.	MAF_USDA=2.174
NC_035082.1	5009581	.	A	T	.	.	MAF_USDA=37.5
NC_035082.1	5009587	.	T	C	.	.	MAF_USDA=45.882
NC_035082.1	5009607	.	A	G	.	.	MAF_USDA=19.643
NC_035082.1	5009663	.	C	T	.	.	MAF_USDA=49.405
NC_035082.1	5009691	.	G	T	.	.	MAF_USDA=1.765
NC_035082.1	5009701	.	G	C	.	.	MAF_USDA=49.412
NC_035082.1	5009721	.	T	C	.	.	MAF_USDA=31.25
NC_035082.1	5009819	.	G	T	.	.	MAF_USDA=1.639
NC_035082.1	5009915	.	T	G	.	.	MAF_INRAE=45.57;MAF_USDA=33.529
NC_035082.1	5009939	.	T	C	.	.	MAF_INRAE=15.823;MAF_USDA=17.647
NC_035082.1	5009942	.	T	A	.	.	MAF_INRAE=38.608;MAF_USDA=47.647
NC_035082.1	5009994	.	T	A	.	.	MAF_INRAE=6.329;MAF_USDA=8.235
NC_035082.1	5009999	.	A	T	.	.	MAF_INRAE=36.709;MAF_USDA=48.235
NC_035082.1	5010044	.	C	A	.	.	MAF_INRAE=19.62;MAF_USDA=19.412
NC_035082.1	5010083	.	C	T	.	.	MAF_INRAE=37.975;MAF_USDA=48.824
NC_035082.1	5010092	.	T	C	.	.	MAF_USDA=2.941
NC_035082.1	5010134	.	T	C	.	.	MAF_INRAE=34.167;MAF_USDA=41.667
NC_035082.1	5010147	.	C	G	.	.	MAF_INRAE=44.937;MAF_USDA=42.353
NC_035082.1	5010167	.	C	T	.	.	MAF_USDA=6.25
NC_035082.1	5010188	.	C	T	.	.	MAF_INRAE=18.987;MAF_USDA=18.824
NC_035082.1	5010190	.	C	T	.	.	MAF_INRAE=9.167;MAF_USDA=38.824
NC_035082.1	5010231	.	G	A	.	.	MAF_USDA=2.459
NC_035082.1	5010277	.	C	T	.	.	MAF_INRAE=18.987;MAF_USDA=19.412
NC_035082.1	5010313	.	T	C	.	.	MAF_INRAE=37.5
NC_035082.1	5010325	.	G	A	.	.	MAF_INRAE=25.316;MAF_USDA=18.824
NC_035082.1	5010336	.	A	G	.	.	MAF_INRAE=5.263
NC_035082.1	5010343	.	A	G	.	.	MAF_INRAE=34.81;MAF_USDA=22.941
NC_035082.1	5010377	.	A	G	.	.	MAF_INRAE=6.962;MAF_USDA=31.176
NC_035082.1	5010398	.	T	G	.	.	MAF_USDA=8.333
NC_035082.1	5010406	.	A	G	.	.	MAF_INRAE=6.329;MAF_USDA=6.471
NC_035082.1	5010412	.	A	T	.	.	MAF_USDA=1.176
NC_035082.1	5010445	.	C	A	.	.	MAF_USDA=3.279
NC_035082.1	5010463	.	G	A	.	.	MAF_USDA=2.941
NC_035082.1	5010482	.	C	A	.	.	MAF_INRAE=39.873;MAF_USDA=29.412
NC_035082.1	5010485	.	T	A	.	.	MAF_INRAE=24.051;MAF_USDA=9.412
NC_035082.1	5010512	.	C	T	.	.	MAF_USDA=5.882
NC_035082.1	5010539	.	C	A	.	.	MAF_USDA=2.941
NC_035082.1	5010558	.	C	T	.	.	MAF_INRAE=39.873;MAF_USDA=32.941
NC_035082.1	5010615	.	T	C	.	.	MAF_USDA=1.639
NC_035082.1	5010626	.	G	T	.	.	MAF_USDA=11.475
NC_035082.1	5010627	.	T	G	.	.	MAF_USDA=11.475
NC_035082.1	5010628	.	T	A	.	.	MAF_USDA=10.656
NC_035082.1	5010635	.	A	T	.	.	MAF_INRAE=3.797
NC_035082.1	5010693	.	A	T	.	.	MAF_INRAE=23.418;MAF_USDA=8.824
NC_035082.1	5010709	.	T	A	.	.	MAF_USDA=3.279
NC_035082.1	5010763	.	G	A	.	.	MAF_USDA=3.279
NC_035082.1	5010896	.	A	C	.	.	MAF_INRAE=43.038;MAF_USDA=48.235
NC_035082.1	5010903	.	T	C	.	.	MAF_INRAE=24.684;MAF_USDA=11.765
NC_035082.1	5010941	.	G	A	.	.	MAF_USDA=3.279
NC_035082.1	5011051	.	G	C	.	.	MAF_INRAE=36.667
NC_035082.1	5011063	.	G	A	.	.	MAF_USDA=50.0
NC_035082.1	5011066	.	T	A	.	.	MAF_USDA=43.75
NC_035082.1	5011067	.	G	A	.	.	MAF_USDA=41.667
NC_035082.1	5011117	.	G	A	.	.	MAF_INRAE=15.0;MAF_USDA=22.917
NC_035082.1	5011147	.	C	A	.	.	MAF_USDA=22.941
NC_035082.1	5011205	.	G	A	.	.	MAF_USDA=32.716
NC_035082.1	5011213	.	A	G	.	.	MAF_USDA=29.167
NC_035082.1	5011288	.	C	A	.	.	MAF_USDA=1.639
NC_035082.1	5011369	.	G	C	.	.	MAF_USDA=18.75
NC_035082.1	5011375	.	G	T	.	.	MAF_USDA=4.167
NC_035082.1	5011391	.	G	A	.	.	MAF_USDA=7.377
NC_035082.1	5011449	.	T	G	.	.	MAF_USDA=14.583
NC_035082.1	5012074	.	C	T	.	.	MAF_USDA=35.417
NC_035082.1	5012173	.	T	C	.	.	MAF_USDA=45.833
NC_035082.1	5012307	.	T	A	.	.	MAF_USDA=16.667
NC_035082.1	5012336	.	C	T	.	.	MAF_USDA=30.357
NC_035082.1	5012481	.	T	G	.	.	MAF_USDA=1.765
NC_035082.1	5012508	.	G	A	.	.	MAF_USDA=7.647
NC_035082.1	5012564	.	T	C	.	.	MAF_INRAE=6.962;MAF_USDA=30.0
NC_035082.1	5012726	.	G	A	.	.	MAF_INRAE=41.139;MAF_USDA=32.941
NC_035082.1	5012802	.	G	A	.	.	MAF_USDA=1.639
NC_035082.1	5012813	.	G	A	.	.	MAF_INRAE=6.962;MAF_USDA=29.412
NC_035082.1	5012863	.	C	T	.	.	MAF_INRAE=12.5;MAF_USDA=2.083
NC_035082.1	5012939	.	T	A	.	.	MAF_INRAE=41.139;MAF_USDA=32.941
NC_035082.1	5013145	.	A	C	.	.	MAF_USDA=29.762
NC_035082.1	5013156	.	G	A	.	.	MAF_INRAE=21.053;MAF_USDA=30.952
NC_035082.1	5013293	.	A	C	.	.	MAF_INRAE=47.368;MAF_USDA=31.176
NC_035082.1	5013309	.	G	T	.	.	MAF_INRAE=6.962;MAF_USDA=30.588
NC_035082.1	5013315	.	A	G	.	.	MAF_INRAE=47.368;MAF_USDA=31.765
NC_035082.1	5013411	.	G	A	.	.	MAF_INRAE=3.797;MAF_USDA=2.459
NC_035082.1	5013422	.	G	A	.	.	MAF_INRAE=6.962;MAF_USDA=30.0
NC_035082.1	5013482	.	G	A	.	.	MAF_INRAE=25.316;MAF_USDA=12.353
NC_035082.1	5013549	.	A	G	.	.	MAF_INRAE=43.038;MAF_USDA=27.647
NC_035082.1	5013550	.	T	C	.	.	MAF_USDA=2.459
NC_035082.1	5013558	.	C	A	.	.	MAF_USDA=8.197
NC_035082.1	5013635	.	C	A	.	.	MAF_INRAE=37.5;MAF_USDA=31.548
NC_035082.1	5013637	.	C	G	.	.	MAF_INRAE=1.667
NC_035082.1	5013653	.	C	T	.	.	MAF_INRAE=18.987;MAF_USDA=9.524
NC_035082.1	5013666	.	A	T	.	.	MAF_USDA=3.333
NC_035082.1	5013680	.	T	C	.	.	MAF_INRAE=31.646;MAF_USDA=28.235
NC_035082.1	5013739	.	T	A	.	.	MAF_INRAE=43.671;MAF_USDA=26.471
NC_035082.1	5013743	.	C	A	.	.	MAF_INRAE=49.167;MAF_USDA=26.471
NC_035082.1	5013775	.	C	T	.	.	MAF_INRAE=32.278;MAF_USDA=27.976
NC_035082.1	5013776	.	G	A	.	.	MAF_USDA=2.5
NC_035082.1	5013783	.	C	T	.	.	MAF_USDA=1.667
NC_035082.1	5013809	.	G	A	.	.	MAF_USDA=4.167
NC_035082.1	5013889	.	C	T	.	.	MAF_INRAE=5.263;MAF_USDA=20.588
NC_035082.1	5013899	.	T	C	.	.	MAF_INRAE=6.329;MAF_USDA=21.176
NC_035082.1	5013941	.	G	T	.	.	MAF_USDA=8.235
NC_035082.1	5013981	.	C	T	.	.	MAF_USDA=2.353
NC_035082.1	5014009	.	G	T	.	.	MAF_INRAE=10.526;MAF_USDA=2.459
NC_035082.1	5014137	.	G	A	.	.	MAF_INRAE=10.526;MAF_USDA=17.647
NC_035082.1	5014144	.	C	T	.	.	MAF_INRAE=20.886;MAF_USDA=28.824
NC_035082.1	5014148	.	C	T	.	.	MAF_INRAE=11.667;MAF_USDA=2.083
NC_035082.1	5014172	.	G	A	.	.	MAF_USDA=1.667
NC_035082.1	5014181	.	C	T	.	.	MAF_INRAE=10.526;MAF_USDA=17.647
NC_035082.1	5014187	.	G	A	.	.	MAF_USDA=1.639
NC_035082.1	5014210	.	C	A	.	.	MAF_USDA=16.471
NC_035082.1	5014218	.	C	T	.	.	MAF_INRAE=15.789;MAF_USDA=27.059
NC_035082.1	5014286	.	G	A	.	.	MAF_INRAE=36.842;MAF_USDA=38.235
NC_035082.1	5014576	.	G	T	.	.	MAF_USDA=45.238
NC_035082.1	5014619	.	G	T	.	.	MAF_USDA=2.459
NC_035082.1	5014730	.	T	C	.	.	MAF_INRAE=10.0;MAF_USDA=8.235
NC_035082.1	5014824	.	T	G	.	.	MAF_INRAE=12.5;MAF_USDA=2.083
NC_035082.1	5014856	.	T	A	.	.	MAF_INRAE=42.5;MAF_USDA=37.647
NC_035082.1	5014925	.	A	T	.	.	MAF_INRAE=18.333
NC_035082.1	5014927	.	A	T	.	.	MAF_INRAE=18.333;MAF_USDA=27.083
NC_035082.1	5014930	.	C	T	.	.	MAF_USDA=8.333
NC_035082.1	5014931	.	C	A	.	.	MAF_INRAE=18.333;MAF_USDA=24.405
NC_035082.1	5014937	.	T	A	.	.	MAF_USDA=1.639
NC_035082.1	5014951	.	A	G	.	.	MAF_INRAE=18.333;MAF_USDA=24.118
NC_035082.1	5014955	.	C	A	.	.	MAF_INRAE=18.333;MAF_USDA=24.118
NC_035082.1	5015037	.	C	T	.	.	MAF_USDA=2.459
NC_035082.1	5015080	.	T	A	.	.	MAF_INRAE=28.333;MAF_USDA=41.765
NC_035082.1	5015109	.	A	C	.	.	MAF_USDA=8.235
NC_035082.1	5015293	.	C	A	.	.	MAF_USDA=2.459
NC_035082.1	5015318	.	G	A	.	.	MAF_USDA=1.667
NC_035082.1	5015343	.	C	T	.	.	MAF_USDA=6.667
NC_035082.1	5017329	.	C	T	.	.	MAF_USDA=12.5
NC_035082.1	5017354	.	C	T	.	.	MAF_USDA=29.762
NC_035082.1	5017418	.	C	T	.	.	MAF_USDA=35.294
NC_035082.1	5017442	.	T	A	.	.	MAF_USDA=5.294
NC_035082.1	5017467	.	T	A	.	.	MAF_USDA=8.824
NC_035082.1	5017491	.	C	T	.	.	MAF_INRAE=10.526;MAF_USDA=6.471
NC_035082.1	5017587	.	A	T	.	.	MAF_INRAE=10.526;MAF_USDA=8.824
NC_035082.1	5017652	.	A	G	.	.	MAF_INRAE=13.333;MAF_USDA=3.529
NC_035082.1	5017655	.	A	C	.	.	MAF_INRAE=13.333;MAF_USDA=2.083
NC_035082.1	5017659	.	C	T	.	.	MAF_INRAE=13.333;MAF_USDA=2.083
NC_035082.1	5017666	.	T	C	.	.	MAF_INRAE=43.038;MAF_USDA=30.0
NC_035082.1	5017677	.	A	G	.	.	MAF_USDA=1.639
NC_035082.1	5017679	.	G	A	.	.	MAF_USDA=30.0
NC_035082.1	5017737	.	C	A	.	.	MAF_USDA=10.588
NC_035082.1	5017738	.	G	A	.	.	MAF_INRAE=6.962;MAF_USDA=7.647
NC_035082.1	5017745	.	C	T	.	.	MAF_INRAE=14.557;MAF_USDA=6.471
NC_035082.1	5017749	.	G	A	.	.	MAF_USDA=15.294
NC_035082.1	5017751	.	C	A	.	.	MAF_USDA=1.639
NC_035082.1	5017786	.	A	T	.	.	MAF_USDA=2.459
NC_035082.1	5017788	.	A	G	.	.	MAF_USDA=4.098
NC_035082.1	5017792	.	C	A	.	.	MAF_USDA=6.471
NC_035082.1	5017793	.	A	G	.	.	MAF_USDA=6.471
NC_035082.1	5017796	.	T	C	.	.	MAF_INRAE=25.316;MAF_USDA=27.083
NC_035082.1	5017799	.	T	A	.	.	MAF_USDA=1.639
NC_035082.1	5017817	.	C	T	.	.	MAF_INRAE=26.667
NC_035082.1	5017833	.	A	T	.	.	MAF_USDA=2.459
NC_035082.1	5017943	.	T	C	.	.	MAF_USDA=1.639
NC_035082.1	5017962	.	G	C	.	.	MAF_INRAE=6.962
NC_035082.1	5018013	.	T	C	.	.	MAF_INRAE=25.316;MAF_USDA=12.353
NC_035082.1	5018017	.	A	G	.	.	MAF_USDA=15.294
NC_035082.1	5018025	.	C	G	.	.	MAF_INRAE=20.253;MAF_USDA=8.824
NC_035082.1	5018051	.	G	A	.	.	MAF_USDA=1.639
NC_035082.1	5018089	.	C	T	.	.	MAF_USDA=4.706
NC_035082.1	5018137	.	G	T	.	.	MAF_USDA=1.639
NC_035082.1	5018140	.	A	T	.	.	MAF_USDA=1.639
NC_035082.1	5018141	.	A	C	.	.	MAF_USDA=1.639
NC_035082.1	5018146	.	C	A	.	.	MAF_INRAE=25.833;MAF_USDA=35.417
NC_035082.1	5018181	.	C	A	.	.	MAF_USDA=22.917
NC_035082.1	5018255	.	C	T	.	.	MAF_USDA=15.909
NC_035082.1	5018256	.	C	A	.	.	MAF_USDA=13.636
NC_035082.1	5018259	.	A	C	.	.	MAF_USDA=22.727
NC_035082.1	5018284	.	C	A	.	.	MAF_USDA=2.083
NC_035082.1	5018294	.	A	C	.	.	MAF_INRAE=5.263;MAF_USDA=12.5
NC_035082.1	5018303	.	C	T	.	.	MAF_INRAE=2.532
NC_035082.1	5018370	.	C	A	.	.	MAF_USDA=1.667
NC_035082.1	5018406	.	T	C	.	.	MAF_USDA=16.667
NC_035082.1	5018432	.	T	C	.	.	MAF_USDA=9.524
NC_035082.1	5018444	.	C	A	.	.	MAF_INRAE=10.526;MAF_USDA=13.529
NC_035082.1	5018494	.	G	A	.	.	MAF_INRAE=5.263;MAF_USDA=7.143
NC_035082.1	5018500	.	C	A	.	.	MAF_INRAE=5.696;MAF_USDA=11.31
NC_035082.1	5018509	.	C	A	.	.	MAF_INRAE=12.5;MAF_USDA=2.083
NC_035082.1	5018525	.	T	A	.	.	MAF_INRAE=23.418;MAF_USDA=47.619
NC_035082.1	5018567	.	G	A	.	.	MAF_INRAE=6.329;MAF_USDA=7.738
NC_035082.1	5018593	.	C	T	.	.	MAF_USDA=3.571
NC_035082.1	5018619	.	C	T	.	.	MAF_INRAE=19.167;MAF_USDA=39.286
NC_035082.1	5018620	.	A	T	.	.	MAF_INRAE=10.526
NC_035082.1	5018623	.	G	T	.	.	MAF_USDA=6.667
NC_035082.1	5018630	.	A	T	.	.	MAF_INRAE=7.5;MAF_USDA=3.571
NC_035082.1	5018669	.	T	C	.	.	MAF_USDA=1.667
NC_035082.1	5018685	.	A	G	.	.	MAF_USDA=4.918
NC_035082.1	5018694	.	C	T	.	.	MAF_INRAE=6.329;MAF_USDA=14.706
NC_035082.1	5018711	.	A	G	.	.	MAF_INRAE=5.833;MAF_USDA=10.0
NC_035082.1	5018730	.	A	G	.	.	MAF_INRAE=5.263;MAF_USDA=16.667
NC_035082.1	5018756	.	G	A	.	.	MAF_USDA=8.333
NC_035082.1	5018758	.	G	A	.	.	MAF_INRAE=7.5;MAF_USDA=8.333
NC_035082.1	5018788	.	C	T	.	.	MAF_USDA=1.639
NC_035082.1	5018806	.	G	T	.	.	MAF_INRAE=12.025;MAF_USDA=12.353
NC_035082.1	5018862	.	G	A	.	.	MAF_USDA=7.143
NC_035082.1	5018866	.	G	T	.	.	MAF_INRAE=6.667;MAF_USDA=3.571
NC_035082.1	5018891	.	G	T	.	.	MAF_USDA=3.39
NC_035082.1	5018911	.	A	T	.	.	MAF_INRAE=6.329;MAF_USDA=8.434
NC_035082.1	5018914	.	A	C	.	.	MAF_INRAE=6.667;MAF_USDA=8.434
NC_035082.1	5018919	.	A	T	.	.	MAF_INRAE=7.5;MAF_USDA=3.614
NC_035082.1	5018920	.	A	G	.	.	MAF_INRAE=7.5;MAF_USDA=3.614
NC_035082.1	5018922	.	A	C	.	.	MAF_USDA=2.542
NC_035082.1	5018930	.	T	G	.	.	MAF_INRAE=6.329;MAF_USDA=12.5
NC_035082.1	5018931	.	G	T	.	.	MAF_INRAE=6.667;MAF_USDA=12.5
NC_035082.1	5018935	.	A	T	.	.	MAF_INRAE=6.667;MAF_USDA=12.5
NC_035082.1	5018971	.	A	G	.	.	MAF_INRAE=12.5;MAF_USDA=4.217
NC_035082.1	5018974	.	C	T	.	.	MAF_INRAE=6.329;MAF_USDA=8.434
NC_035082.1	5018986	.	C	G	.	.	MAF_USDA=1.695
NC_035082.1	5018999	.	G	A	.	.	MAF_USDA=3.614
NC_035082.1	5019008	.	G	A	.	.	MAF_USDA=6.627
NC_035082.1	5019028	.	T	C	.	.	MAF_USDA=1.695
NC_035082.1	5019037	.	G	A	.	.	MAF_USDA=2.542
NC_035082.1	5019040	.	G	A	.	.	MAF_USDA=3.39
NC_035082.1	5019041	.	C	G	.	.	MAF_USDA=3.614
NC_035082.1	5019056	.	T	A	.	.	MAF_USDA=12.5
NC_035082.1	5019057	.	T	A	.	.	MAF_USDA=12.5
NC_035082.1	5019058	.	T	A	.	.	MAF_USDA=12.5
NC_035082.1	5019061	.	T	G	.	.	MAF_INRAE=5.833;MAF_USDA=12.5
NC_035082.1	5019063	.	T	G	.	.	MAF_INRAE=31.667;MAF_USDA=32.738
NC_035082.1	5019064	.	T	G	.	.	MAF_INRAE=5.833;MAF_USDA=12.5
NC_035082.1	5019065	.	A	C	.	.	MAF_USDA=1.667
NC_035082.1	5019132	.	G	T	.	.	MAF_INRAE=43.671;MAF_USDA=16.667
NC_035082.1	5019166	.	A	T	.	.	MAF_INRAE=6.329;MAF_USDA=7.738
NC_035082.1	5019183	.	A	T	.	.	MAF_INRAE=50.0;MAF_USDA=35.119
NC_035082.1	5019209	.	G	A	.	.	MAF_INRAE=6.329;MAF_USDA=8.333
NC_035082.1	5019222	.	T	A	.	.	MAF_INRAE=6.329;MAF_USDA=7.143
NC_035082.1	5019285	.	G	A	.	.	MAF_INRAE=6.329;MAF_USDA=7.647
NC_035082.1	5019302	.	A	G	.	.	MAF_INRAE=6.329;MAF_USDA=7.647
NC_035082.1	5019308	.	A	C	.	.	MAF_INRAE=6.329;MAF_USDA=7.647
NC_035082.1	5019317	.	T	C	.	.	MAF_INRAE=6.329;MAF_USDA=7.647
NC_035082.1	5019330	.	G	C	.	.	MAF_INRAE=6.329;MAF_USDA=6.548
NC_035082.1	5019334	.	C	A	.	.	MAF_USDA=1.667
NC_035082.1	5019360	.	C	T	.	.	MAF_INRAE=6.329;MAF_USDA=7.059
NC_035082.1	5019407	.	C	T	.	.	MAF_INRAE=36.076;MAF_USDA=7.647
NC_035082.1	5019425	.	C	A	.	.	MAF_INRAE=6.329;MAF_USDA=8.235
NC_035082.1	5019437	.	C	T	.	.	MAF_USDA=4.918
NC_035082.1	5019487	.	C	T	.	.	MAF_INRAE=6.667;MAF_USDA=5.952
NC_035082.1	5019501	.	C	T	.	.	MAF_INRAE=18.987;MAF_USDA=13.095
NC_035082.1	5019520	.	A	G	.	.	MAF_INRAE=11.392;MAF_USDA=1.19
NC_035082.1	5019527	.	G	T	.	.	MAF_USDA=4.167
NC_035082.1	5019551	.	T	G	.	.	MAF_INRAE=12.025;MAF_USDA=2.976
NC_035082.1	5019555	.	G	A	.	.	MAF_INRAE=12.5;MAF_USDA=1.786
NC_035082.1	5019564	.	C	A	.	.	MAF_USDA=6.548
NC_035082.1	5019577	.	C	T	.	.	MAF_INRAE=10.0;MAF_USDA=24.699
NC_035082.1	5019649	.	G	A	.	.	MAF_USDA=1.667
NC_035082.1	5019740	.	A	C	.	.	MAF_INRAE=40.506;MAF_USDA=39.583
NC_035082.1	5019759	.	C	T	.	.	MAF_INRAE=24.051;MAF_USDA=25.0
NC_035082.1	5019762	.	A	T	.	.	MAF_INRAE=10.0;MAF_USDA=6.25
NC_035082.1	5019791	.	T	C	.	.	MAF_INRAE=39.873;MAF_USDA=25.0
NC_035082.1	5019808	.	C	T	.	.	MAF_INRAE=10.0;MAF_USDA=27.976
NC_035082.1	5019934	.	G	A	.	.	MAF_USDA=2.5
NC_035082.1	5019996	.	T	G	.	.	MAF_INRAE=16.456;MAF_USDA=5.833
NC_035082.1	5020022	.	G	T	.	.	MAF_INRAE=39.873;MAF_USDA=27.976
NC_035082.1	5020044	.	C	T	.	.	MAF_USDA=1.667
NC_035082.1	5020048	.	T	C	.	.	MAF_INRAE=12.5;MAF_USDA=2.083
NC_035082.1	5020156	.	T	C	.	.	MAF_INRAE=12.5
NC_035082.1	5020158	.	C	T	.	.	MAF_USDA=3.571
NC_035082.1	5020197	.	C	T	.	.	MAF_INRAE=10.0;MAF_USDA=2.083
NC_035082.1	5020204	.	A	C	.	.	MAF_INRAE=26.582;MAF_USDA=21.429
NC_035082.1	5020212	.	C	T	.	.	MAF_INRAE=10.833
NC_035082.1	5020216	.	T	G	.	.	MAF_INRAE=10.0
NC_035082.1	5020217	.	C	T	.	.	MAF_INRAE=10.0
NC_035082.1	5020271	.	T	G	.	.	MAF_INRAE=7.5
NC_035082.1	5020280	.	G	A	.	.	MAF_INRAE=7.5
NC_035082.1	5020292	.	A	G	.	.	MAF_INRAE=5.0
NC_035082.1	5020296	.	G	A	.	.	MAF_INRAE=5.0
NC_035082.1	5020305	.	C	T	.	.	MAF_INRAE=5.833
NC_035082.1	5020306	.	A	G	.	.	MAF_INRAE=5.833
NC_035082.1	5020321	.	C	A	.	.	MAF_INRAE=7.5
NC_035082.1	5020324	.	A	G	.	.	MAF_INRAE=5.696;MAF_USDA=5.0
NC_035082.1	5020329	.	G	A	.	.	MAF_INRAE=7.5
NC_035082.1	5020330	.	C	T	.	.	MAF_INRAE=3.333;MAF_USDA=2.5
NC_035082.1	5020360	.	A	C	.	.	MAF_INRAE=17.089;MAF_USDA=5.833
NC_035082.1	5020445	.	TGCCACCGACG	TGCCACCGACA	.	.	MAF_USDA=2.083
NC_035082.1	5020455	.	G	A	.	.	MAF_INRAE=10.0
NC_035082.1	5020492	.	T	G	.	.	MAF_INRAE=10.833
NC_035082.1	5020512	.	A	G	.	.	MAF_INRAE=11.667
NC_035082.1	5020527	.	A	C	.	.	MAF_INRAE=12.5;MAF_USDA=2.083
NC_035082.1	5020572	.	T	C	.	.	MAF_INRAE=25.949;MAF_USDA=31.25
NC_035082.1	5020590	.	G	A	.	.	MAF_INRAE=7.5;MAF_USDA=4.217
NC_035082.1	5020596	.	C	T	.	.	MAF_INRAE=35.443;MAF_USDA=32.927
NC_035082.1	5020615	.	T	A	.	.	MAF_INRAE=12.5;MAF_USDA=2.083
NC_035082.1	5020625	.	C	T	.	.	MAF_USDA=7.229
NC_035082.1	5020631	.	C	A	.	.	MAF_INRAE=34.81;MAF_USDA=30.723
NC_035082.1	5020632	.	C	T	.	.	MAF_INRAE=34.167;MAF_USDA=31.325
NC_035082.1	5020661	.	T	C	.	.	MAF_INRAE=44.937;MAF_USDA=31.707
NC_035082.1	5020666	.	T	A	.	.	MAF_INRAE=44.304;MAF_USDA=32.317
NC_035082.1	5020695	.	G	A	.	.	MAF_INRAE=11.667;MAF_USDA=8.333
NC_035082.1	5020702	.	A	G	.	.	MAF_INRAE=47.368;MAF_USDA=23.81
NC_035082.1	5020711	.	T	G	.	.	MAF_INRAE=36.842;MAF_USDA=29.167
NC_035082.1	5020728	.	C	T	.	.	MAF_INRAE=44.304;MAF_USDA=28.571
NC_035082.1	5020747	.	T	C	.	.	MAF_INRAE=43.038;MAF_USDA=28.571
NC_035082.1	5020768	.	T	A	.	.	MAF_INRAE=17.5
NC_035082.1	5020776	.	T	C	.	.	MAF_INRAE=16.667
NC_035082.1	5020778	.	G	A	.	.	MAF_USDA=22.917
NC_035082.1	5020780	.	A	G	.	.	MAF_USDA=22.917
NC_035082.1	5020783	.	T	C	.	.	MAF_INRAE=16.667;MAF_USDA=22.917
NC_035082.1	5020815	.	G	A	.	.	MAF_USDA=1.639
NC_035082.1	5020821	.	G	A	.	.	MAF_INRAE=6.667;MAF_USDA=5.882
NC_035082.1	5020836	.	T	G	.	.	MAF_INRAE=44.304;MAF_USDA=30.588
NC_035082.1	5020838	.	A	T	.	.	MAF_USDA=5.738
NC_035082.1	5020847	.	G	T	.	.	MAF_INRAE=35.443;MAF_USDA=26.471
NC_035082.1	5020867	.	T	A	.	.	MAF_USDA=5.738
NC_035082.1	5020868	.	C	T	.	.	MAF_USDA=5.738
NC_035082.1	5020882	.	C	T	.	.	MAF_INRAE=7.5;MAF_USDA=4.118
NC_035082.1	5020908	.	G	A	.	.	MAF_INRAE=44.304;MAF_USDA=31.176
NC_035082.1	5020930	.	C	T	.	.	MAF_INRAE=27.215;MAF_USDA=20.588
NC_035082.1	5020939	.	T	A	.	.	MAF_INRAE=36.842
NC_035082.1	5020945	.	A	C	.	.	MAF_INRAE=8.333;MAF_USDA=4.118
NC_035082.1	5020969	.	T	C	.	.	MAF_INRAE=11.667;MAF_USDA=2.353
NC_035082.1	5020975	.	A	G	.	.	MAF_INRAE=44.304;MAF_USDA=31.176
NC_035082.1	5020978	.	G	A	.	.	MAF_INRAE=25.949;MAF_USDA=12.941
NC_035082.1	5020995	.	C	A	.	.	MAF_USDA=5.294
NC_035082.1	5021034	.	C	T	.	.	MAF_INRAE=12.5;MAF_USDA=2.083
NC_035082.1	5021035	.	T	A	.	.	MAF_INRAE=12.5;MAF_USDA=4.706
NC_035082.1	5021050	.	A	G	.	.	MAF_USDA=3.279
NC_035082.1	5021059	.	T	C	.	.	MAF_INRAE=12.5
NC_035082.1	5021068	.	C	A	.	.	MAF_USDA=5.738
NC_035082.1	5021082	.	C	T	.	.	MAF_INRAE=12.5;MAF_USDA=1.765
NC_035082.1	5021084	.	A	G	.	.	MAF_USDA=7.059
NC_035082.1	5021085	.	T	G	.	.	MAF_USDA=5.738
NC_035082.1	5021097	.	G	A	.	.	MAF_USDA=4.098
NC_035082.1	5021103	.	C	T	.	.	MAF_INRAE=25.316;MAF_USDA=13.529
NC_035082.1	5021119	.	T	G	.	.	MAF_USDA=6.557
NC_035082.1	5021178	.	T	C	.	.	MAF_INRAE=44.937;MAF_USDA=29.412
NC_035082.1	5021196	.	T	G	.	.	MAF_INRAE=12.5;MAF_USDA=4.118
NC_035082.1	5021199	.	C	G	.	.	MAF_INRAE=12.5;MAF_USDA=4.706
NC_035082.1	5021223	.	A	C	.	.	MAF_INRAE=12.5;MAF_USDA=4.118
NC_035082.1	5021252	.	G	T	.	.	MAF_INRAE=12.5;MAF_USDA=4.118
NC_035082.1	5021258	.	G	A	.	.	MAF_INRAE=12.5;MAF_USDA=2.083
NC_035082.1	5021274	.	A	T	.	.	MAF_INRAE=11.667;MAF_USDA=3.529
NC_035082.1	5021288	.	C	T	.	.	MAF_INRAE=12.5;MAF_USDA=4.118
NC_035082.1	5021289	.	A	G	.	.	MAF_INRAE=43.671;MAF_USDA=31.765
NC_035082.1	5021293	.	C	A	.	.	MAF_USDA=4.918
NC_035082.1	5021313	.	A	G	.	.	MAF_USDA=2.459
NC_035082.1	5021322	.	G	A	.	.	MAF_INRAE=27.215;MAF_USDA=21.765
NC_035082.1	5021345	.	G	A	.	.	MAF_INRAE=34.81;MAF_USDA=26.471
NC_035082.1	5021355	.	C	T	.	.	MAF_INRAE=12.5;MAF_USDA=2.083
NC_035082.1	5021356	.	A	T	.	.	MAF_INRAE=12.5;MAF_USDA=2.083
NC_035082.1	5021358	.	G	A	.	.	MAF_INRAE=35.443;MAF_USDA=28.235
NC_035082.1	5021417	.	C	T	.	.	MAF_INRAE=34.177;MAF_USDA=27.647
NC_035082.1	5021435	.	C	A	.	.	MAF_USDA=35.417
NC_035082.1	5021443	.	G	A	.	.	MAF_INRAE=34.177;MAF_USDA=27.059
NC_035082.1	5021460	.	C	T	.	.	MAF_INRAE=34.177;MAF_USDA=27.059
NC_035082.1	5021466	.	C	T	.	.	MAF_USDA=5.738
NC_035082.1	5021493	.	T	G	.	.	MAF_INRAE=21.519;MAF_USDA=9.412
NC_035082.1	5021526	.	T	G	.	.	MAF_INRAE=13.333;MAF_USDA=4.706
NC_035082.1	5021532	.	A	T	.	.	MAF_INRAE=13.333;MAF_USDA=2.353
NC_035082.1	5021565	.	C	T	.	.	MAF_INRAE=13.333;MAF_USDA=2.353
NC_035082.1	5021579	.	C	T	.	.	MAF_INRAE=13.333;MAF_USDA=2.941
NC_035082.1	5021580	.	C	A	.	.	MAF_USDA=2.459
NC_035082.1	5021581	.	T	A	.	.	MAF_USDA=3.279
NC_035082.1	5021586	.	A	T	.	.	MAF_USDA=6.25
NC_035082.1	5021591	.	G	T	.	.	MAF_USDA=3.279
NC_035082.1	5021593	.	A	T	.	.	MAF_INRAE=13.333;MAF_USDA=2.353
NC_035082.1	5021613	.	A	G	.	.	MAF_INRAE=13.333;MAF_USDA=4.706
NC_035082.1	5021619	.	C	A	.	.	MAF_USDA=1.639
NC_035082.1	5021621	.	A	C	.	.	MAF_INRAE=44.937;MAF_USDA=31.176
NC_035082.1	5021633	.	C	T	.	.	MAF_USDA=3.279
NC_035082.1	5021635	.	G	A	.	.	MAF_INRAE=27.848;MAF_USDA=12.353
NC_035082.1	5021659	.	T	C	.	.	MAF_INRAE=34.177;MAF_USDA=50.0
NC_035082.1	5021684	.	T	C	.	.	MAF_INRAE=41.772;MAF_USDA=31.176
NC_035082.1	5021686	.	A	G	.	.	MAF_INRAE=25.316;MAF_USDA=19.412
NC_035082.1	5021689	.	A	G	.	.	MAF_INRAE=25.949;MAF_USDA=29.412
NC_035082.1	5021698	.	G	A	.	.	MAF_USDA=2.5
NC_035082.1	5021721	.	G	T	.	.	MAF_USDA=2.5
NC_035082.1	5021740	.	A	G	.	.	MAF_INRAE=36.842;MAF_USDA=30.952
NC_035082.1	5021747	.	T	C	.	.	MAF_INRAE=31.646;MAF_USDA=30.357
NC_035082.1	5021753	.	C	A	.	.	MAF_USDA=3.333
NC_035082.1	5021771	.	G	A	.	.	MAF_USDA=3.279
NC_035082.1	5021775	.	C	T	.	.	MAF_INRAE=36.842;MAF_USDA=21.765
NC_035082.1	5021783	.	C	A	.	.	MAF_INRAE=6.667;MAF_USDA=5.738
NC_035082.1	5021784	.	A	C	.	.	MAF_INRAE=6.667;MAF_USDA=6.557
NC_035082.1	5021818	.	G	T	.	.	MAF_INRAE=10.833
NC_035082.1	5021828	.	C	T	.	.	MAF_INRAE=27.848;MAF_USDA=22.353
NC_035082.1	5021832	.	G	A	.	.	MAF_INRAE=10.833
NC_035082.1	5021844	.	G	T	.	.	MAF_USDA=1.639
NC_035082.1	5021862	.	G	A	.	.	MAF_INRAE=12.5;MAF_USDA=2.083
NC_035082.1	5021863	.	T	A	.	.	MAF_USDA=3.279
NC_035082.1	5021864	.	C	T	.	.	MAF_USDA=3.279
NC_035082.1	5021872	.	G	C	.	.	MAF_USDA=2.459
NC_035082.1	5021875	.	T	C	.	.	MAF_USDA=5.738
NC_035082.1	5021889	.	C	A	.	.	MAF_INRAE=12.5;MAF_USDA=2.353
NC_035082.1	5021898	.	T	G	.	.	MAF_USDA=3.279
NC_035082.1	5022734	.	C	A	.	.	MAF_USDA=25.0
NC_035082.1	5022736	.	C	T	.	.	MAF_USDA=2.083
NC_035082.1	5022748	.	C	T	.	.	MAF_USDA=2.083
NC_035082.1	5022793	.	G	T	.	.	MAF_USDA=24.405
NC_035082.1	5022820	.	A	T	.	.	MAF_USDA=28.571
NC_035082.1	5022836	.	T	G	.	.	MAF_USDA=1.667
NC_035082.1	5022841	.	C	A	.	.	MAF_USDA=1.786
NC_035082.1	5022847	.	T	G	.	.	MAF_USDA=2.083
NC_035082.1	5022867	.	C	T	.	.	MAF_USDA=2.5
NC_035082.1	5022872	.	C	G	.	.	MAF_USDA=18.75
NC_035082.1	5022876	.	G	A	.	.	MAF_USDA=8.333
NC_035082.1	5022887	.	G	T	.	.	MAF_USDA=12.5
NC_035082.1	5022920	.	G	T	.	.	MAF_USDA=2.083
NC_035082.1	5022924	.	C	A	.	.	MAF_USDA=11.864
NC_035082.1	5022949	.	A	C	.	.	MAF_USDA=9.322
NC_035082.1	5022950	.	C	A	.	.	MAF_USDA=22.892
NC_035082.1	5022969	.	C	A	.	.	MAF_USDA=7.831
NC_035082.1	5022976	.	G	C	.	.	MAF_USDA=12.651
NC_035082.1	5023026	.	T	A	.	.	MAF_USDA=4.237
NC_035082.1	5023067	.	A	T	.	.	MAF_USDA=3.333
NC_035082.1	5023154	.	G	A	.	.	MAF_USDA=2.083
NC_035082.1	5023309	.	G	A	.	.	MAF_USDA=20.588
NC_035082.1	5023351	.	G	T	.	.	MAF_INRAE=3.333;MAF_USDA=12.353
NC_035082.1	5023381	.	G	A	.	.	MAF_USDA=7.377
NC_035082.1	5023440	.	A	T	.	.	MAF_INRAE=24.167
NC_035082.1	5023441	.	A	T	.	.	MAF_INRAE=24.167
NC_035082.1	5023442	.	A	C	.	.	MAF_INRAE=6.667
NC_035082.1	5023448	.	A	T	.	.	MAF_INRAE=18.333
NC_035082.1	5023449	.	A	T	.	.	MAF_INRAE=18.333
NC_035082.1	5023456	.	G	A	.	.	MAF_USDA=6.25
NC_035082.1	5023508	.	C	T	.	.	MAF_INRAE=26.582;MAF_USDA=22.941
NC_035082.1	5023510	.	T	G	.	.	MAF_INRAE=41.139;MAF_USDA=34.706
NC_035082.1	5023527	.	G	C	.	.	MAF_INRAE=32.911;MAF_USDA=28.824
NC_035082.1	5023539	.	A	T	.	.	MAF_INRAE=26.582;MAF_USDA=41.176
NC_035082.1	5023574	.	A	T	.	.	MAF_INRAE=10.526
NC_035082.1	5023588	.	G	C	.	.	MAF_USDA=6.471
NC_035082.1	5023592	.	A	G	.	.	MAF_USDA=1.639
NC_035082.1	5023597	.	G	C	.	.	MAF_INRAE=20.0;MAF_USDA=11.475
NC_035082.1	5023613	.	G	T	.	.	MAF_INRAE=3.333;MAF_USDA=3.529
NC_035082.1	5023635	.	G	A	.	.	MAF_USDA=18.824
NC_035082.1	5023665	.	A	G	.	.	MAF_USDA=45.833
NC_035082.1	5023764	.	G	T	.	.	MAF_INRAE=15.833
NC_035082.1	5023820	.	G	A	.	.	MAF_USDA=50.0
NC_035082.1	5023843	.	G	A	.	.	MAF_INRAE=10.526
NC_035082.1	5023849	.	C	T	.	.	MAF_USDA=2.353
NC_035082.1	5023866	.	A	G	.	.	MAF_INRAE=10.526;MAF_USDA=17.059
NC_035082.1	5023900	.	G	T	.	.	MAF_USDA=12.353
NC_035082.1	5023921	.	A	G	.	.	MAF_INRAE=8.228;MAF_USDA=7.647
NC_035082.1	5023958	.	C	T	.	.	MAF_INRAE=22.785;MAF_USDA=40.0
NC_035082.1	5023959	.	T	C	.	.	MAF_INRAE=25.0;MAF_USDA=40.0
NC_035082.1	5023994	.	G	A	.	.	MAF_INRAE=8.861;MAF_USDA=7.647
NC_035082.1	5024057	.	C	G	.	.	MAF_USDA=9.836
NC_035082.1	5024088	.	T	G	.	.	MAF_USDA=8.824
NC_035082.1	5024099	.	T	C	.	.	MAF_USDA=9.016
NC_035082.1	5024129	.	A	G	.	.	MAF_USDA=3.279
NC_035082.1	5024143	.	G	T	.	.	MAF_USDA=25.0
NC_035082.1	5024155	.	A	C	.	.	MAF_USDA=1.639
NC_035082.1	5024160	.	T	A	.	.	MAF_USDA=3.279
NC_035082.1	5024572	.	T	C	.	.	MAF_USDA=8.333
NC_035082.1	5024590	.	C	T	.	.	MAF_USDA=14.583
NC_035082.1	5024609	.	G	A	.	.	MAF_USDA=2.083
NC_035082.1	5024615	.	G	A	.	.	MAF_USDA=14.583
NC_035082.1	5025260	.	A	G	.	.	MAF_USDA=27.083
NC_035082.1	5029791	.	T	A	.	.	MAF_INRAE=5.263;MAF_USDA=1.639
NC_035082.1	5029794	.	T	A	.	.	MAF_USDA=1.639
NC_035082.1	5029849	.	C	T	.	.	MAF_USDA=4.098
NC_035082.1	5029861	.	A	G	.	.	MAF_INRAE=11.667;MAF_USDA=3.529
NC_035082.1	5029900	.	C	T	.	.	MAF_USDA=7.647
NC_035082.1	5029933	.	G	T	.	.	MAF_INRAE=8.861;MAF_USDA=14.118
NC_035082.1	5029936	.	T	G	.	.	MAF_INRAE=12.5;MAF_USDA=2.083
NC_035082.1	5029938	.	C	G	.	.	MAF_USDA=1.639
NC_035082.1	5029954	.	T	A	.	.	MAF_INRAE=10.127;MAF_USDA=21.176
NC_035082.1	5029964	.	A	C	.	.	MAF_INRAE=10.127;MAF_USDA=21.176
NC_035082.1	5029969	.	A	G	.	.	MAF_INRAE=12.025;MAF_USDA=2.083
NC_035082.1	5029998	.	T	C	.	.	MAF_INRAE=11.667;MAF_USDA=2.083
NC_035082.1	5030005	.	G	T	.	.	MAF_USDA=1.639
NC_035082.1	5030012	.	A	G	.	.	MAF_INRAE=10.526;MAF_USDA=8.197
NC_035082.1	5030113	.	G	T	.	.	MAF_INRAE=40.506;MAF_USDA=30.0
NC_035082.1	5030180	.	G	C	.	.	MAF_INRAE=7.5
NC_035082.1	5030220	.	G	A	.	.	MAF_USDA=1.639
NC_035082.1	5030257	.	A	G	.	.	MAF_INRAE=31.646;MAF_USDA=27.647
NC_035082.1	5030325	.	T	C	.	.	MAF_USDA=7.059
NC_035082.1	5030332	.	A	G	.	.	MAF_INRAE=31.646;MAF_USDA=27.647
NC_035082.1	5030345	.	A	T	.	.	MAF_INRAE=31.646;MAF_USDA=27.647
NC_035082.1	5030355	.	C	T	.	.	MAF_USDA=3.279
NC_035082.1	5030382	.	A	G	.	.	MAF_USDA=1.639
NC_035082.1	5030391	.	T	C	.	.	MAF_INRAE=42.405;MAF_USDA=42.941
NC_035082.1	5030402	.	A	T	.	.	MAF_INRAE=5.263;MAF_USDA=4.098
NC_035082.1	5030403	.	C	A	.	.	MAF_INRAE=10.526
NC_035082.1	5030405	.	G	T	.	.	MAF_USDA=1.639
NC_035082.1	5030433	.	T	G	.	.	MAF_INRAE=32.911;MAF_USDA=44.118
NC_035082.1	5030436	.	G	A	.	.	MAF_INRAE=3.333;MAF_USDA=2.459
NC_035082.1	5030463	.	T	C	.	.	MAF_INRAE=12.5;MAF_USDA=2.083
NC_035082.1	5030514	.	G	T	.	.	MAF_INRAE=40.506;MAF_USDA=27.647
NC_035082.1	5030515	.	T	C	.	.	MAF_INRAE=6.329;MAF_USDA=10.0
NC_035082.1	5030541	.	G	A	.	.	MAF_INRAE=5.696;MAF_USDA=2.459
NC_035082.1	5030559	.	A	G	.	.	MAF_USDA=1.639
NC_035082.1	5030583	.	C	G	.	.	MAF_USDA=2.941
NC_035082.1	5030584	.	A	T	.	.	MAF_USDA=6.471
NC_035082.1	5030587	.	G	A	.	.	MAF_USDA=3.279
NC_035082.1	5030628	.	C	T	.	.	MAF_USDA=3.279
NC_035082.1	5030634	.	G	A	.	.	MAF_USDA=1.639
NC_035082.1	5030662	.	A	G	.	.	MAF_INRAE=41.772;MAF_USDA=38.824
NC_035082.1	5030666	.	A	G	.	.	MAF_INRAE=11.667;MAF_USDA=11.765
NC_035082.1	5030709	.	G	C	.	.	MAF_INRAE=11.667;MAF_USDA=2.083
NC_035082.1	5030720	.	C	T	.	.	MAF_USDA=2.083
NC_035082.1	5030728	.	T	C	.	.	MAF_INRAE=12.5;MAF_USDA=2.083
NC_035082.1	5030780	.	A	T	.	.	MAF_INRAE=32.911;MAF_USDA=38.235
NC_035082.1	5030791	.	A	G	.	.	MAF_USDA=3.279
NC_035082.1	5030834	.	C	A	.	.	MAF_USDA=10.0
NC_035082.1	5030845	.	A	G	.	.	MAF_INRAE=33.544;MAF_USDA=37.647
NC_035082.1	5030882	.	C	G	.	.	MAF_USDA=8.824
NC_035082.1	5030896	.	A	G	.	.	MAF_INRAE=32.278;MAF_USDA=18.235
NC_035082.1	5030899	.	G	A	.	.	MAF_USDA=1.639
NC_035082.1	5030904	.	G	A	.	.	MAF_INRAE=10.833;MAF_USDA=2.083
NC_035082.1	5030913	.	C	G	.	.	MAF_INRAE=9.494;MAF_USDA=12.5
NC_035082.1	5030946	.	G	T	.	.	MAF_USDA=8.235
NC_035082.1	5030973	.	T	G	.	.	MAF_INRAE=24.167
NC_035082.1	5031007	.	T	C	.	.	MAF_USDA=9.836
NC_035082.1	5031016	.	C	A	.	.	MAF_USDA=8.197
NC_035082.1	5031030	.	C	G	.	.	MAF_USDA=8.824
NC_035082.1	5031046	.	G	T	.	.	MAF_USDA=4.918
NC_035082.1	5031089	.	C	T	.	.	MAF_INRAE=9.494;MAF_USDA=4.706
NC_035082.1	5031091	.	T	G	.	.	MAF_USDA=7.059
NC_035082.1	5031093	.	T	C	.	.	MAF_USDA=7.059
NC_035082.1	5031116	.	C	T	.	.	MAF_INRAE=6.667;MAF_USDA=5.738
NC_035082.1	5031143	.	A	T	.	.	MAF_USDA=7.059
NC_035082.1	5031170	.	T	A	.	.	MAF_INRAE=32.911;MAF_USDA=38.824
NC_035082.1	5031284	.	A	C	.	.	MAF_USDA=8.235
NC_035082.1	5031305	.	G	A	.	.	MAF_USDA=8.235
NC_035082.1	5031308	.	G	A	.	.	MAF_INRAE=41.139;MAF_USDA=28.235
NC_035082.1	5031321	.	C	T	.	.	MAF_USDA=1.639
NC_035082.1	5031326	.	T	C	.	.	MAF_USDA=1.639
NC_035082.1	5031353	.	G	A	.	.	MAF_USDA=8.824
NC_035082.1	5031431	.	G	T	.	.	MAF_INRAE=8.861;MAF_USDA=4.706
NC_035082.1	5031434	.	C	T	.	.	MAF_USDA=5.882
NC_035082.1	5031476	.	A	G	.	.	MAF_USDA=10.833
NC_035082.1	5031483	.	A	G	.	.	MAF_USDA=8.824
NC_035082.1	5031487	.	G	T	.	.	MAF_USDA=8.197
NC_035082.1	5031488	.	C	T	.	.	MAF_USDA=3.279
NC_035082.1	5031494	.	G	A	.	.	MAF_INRAE=7.5;MAF_USDA=10.417
NC_035082.1	5031527	.	A	G	.	.	MAF_USDA=3.279
NC_035082.1	5031529	.	C	G	.	.	MAF_USDA=4.098
NC_035082.1	5031539	.	C	T	.	.	MAF_USDA=3.279
NC_035082.1	5031541	.	T	G	.	.	MAF_INRAE=12.5;MAF_USDA=2.083
NC_035082.1	5031543	.	C	T	.	.	MAF_USDA=1.639
NC_035082.1	5031565	.	A	C	.	.	MAF_USDA=3.279
NC_035082.1	5031597	.	T	G	.	.	MAF_INRAE=27.215;MAF_USDA=35.294
NC_035082.1	5031601	.	A	C	.	.	MAF_USDA=3.279
NC_035082.1	5031641	.	C	T	.	.	MAF_INRAE=12.5;MAF_USDA=2.083
NC_035082.1	5031647	.	A	C	.	.	MAF_INRAE=10.526
NC_035082.1	5031719	.	A	G	.	.	MAF_INRAE=6.667
NC_035082.1	5032014	.	T	A	.	.	MAF_INRAE=6.667
NC_035082.1	5032082	.	A	C	.	.	MAF_INRAE=3.333;MAF_USDA=2.459
NC_035082.1	5032180	.	C	A	.	.	MAF_INRAE=26.316
NC_035082.1	5032226	.	T	C	.	.	MAF_INRAE=42.105
NC_035082.1	5032297	.	C	A	.	.	MAF_INRAE=10.526
NC_035082.1	5032430	.	A	C	.	.	MAF_INRAE=43.038;MAF_USDA=24.118
NC_035082.1	5032436	.	G	T	.	.	MAF_INRAE=23.418;MAF_USDA=31.176
NC_035082.1	5032445	.	A	T	.	.	MAF_INRAE=32.911;MAF_USDA=20.588
NC_035082.1	5032448	.	A	T	.	.	MAF_INRAE=13.333;MAF_USDA=2.083
NC_035082.1	5032451	.	G	T	.	.	MAF_USDA=1.639
NC_035082.1	5032460	.	G	C	.	.	MAF_INRAE=32.911;MAF_USDA=20.0
NC_035082.1	5032468	.	AAGGTGCCCAGAGGTGC	AAGGTGCCCAGAGGTGT	.	.	MAF_USDA=27.083
NC_035082.1	5032484	.	C	T	.	.	MAF_INRAE=32.911
NC_035082.1	5032494	.	T	A	.	.	MAF_INRAE=41.772;MAF_USDA=20.588
NC_035082.1	5032507	.	T	C	.	.	MAF_INRAE=42.405;MAF_USDA=19.412
NC_035082.1	5032575	.	G	T	.	.	MAF_INRAE=31.579;MAF_USDA=9.524
NC_035082.1	5032598	.	C	A	.	.	MAF_USDA=3.279
NC_035082.1	5032617	.	G	A	.	.	MAF_INRAE=5.263;MAF_USDA=4.098
NC_035082.1	5032625	.	G	A	.	.	MAF_USDA=7.059
NC_035082.1	5032639	.	G	C	.	.	MAF_USDA=6.25
NC_035082.1	5032641	.	C	A	.	.	MAF_INRAE=5.263;MAF_USDA=8.197
NC_035082.1	5032673	.	G	T	.	.	MAF_USDA=2.459
NC_035082.1	5032690	.	G	T	.	.	MAF_INRAE=37.342;MAF_USDA=24.118
NC_035082.1	5032712	.	T	C	.	.	MAF_INRAE=37.342;MAF_USDA=23.529
NC_035082.1	5032713	.	A	T	.	.	MAF_INRAE=3.333;MAF_USDA=2.459
NC_035082.1	5032717	.	G	A	.	.	MAF_INRAE=37.342;MAF_USDA=23.529
NC_035082.1	5032725	.	T	G	.	.	MAF_USDA=6.25
NC_035082.1	5032751	.	A	C	.	.	MAF_USDA=2.083
NC_035082.1	5032797	.	C	T	.	.	MAF_INRAE=43.038;MAF_USDA=45.294
NC_035082.1	5032940	.	G	A	.	.	MAF_INRAE=37.975;MAF_USDA=25.294
NC_035082.1	5032941	.	G	T	.	.	MAF_INRAE=41.667;MAF_USDA=24.706
NC_035082.1	5032944	.	C	G	.	.	MAF_INRAE=6.667;MAF_USDA=5.738
NC_035082.1	5033025	.	A	G	.	.	MAF_USDA=10.588
NC_035082.1	5033040	.	G	T	.	.	MAF_USDA=3.279
NC_035082.1	5033071	.	T	C	.	.	MAF_INRAE=43.671;MAF_USDA=31.765
NC_035082.1	5033072	.	C	G	.	.	MAF_INRAE=15.833;MAF_USDA=35.294
NC_035082.1	5033103	.	G	A	.	.	MAF_INRAE=7.5
NC_035082.1	5033109	.	C	A	.	.	MAF_INRAE=40.833
NC_035082.1	5033123	.	G	C	.	.	MAF_INRAE=35.443;MAF_USDA=24.706
NC_035082.1	5033129	.	T	C	.	.	MAF_INRAE=5.263;MAF_USDA=10.656
NC_035082.1	5033144	.	T	C	.	.	MAF_INRAE=8.333;MAF_USDA=8.824
NC_035082.1	5033162	.	C	A	.	.	MAF_USDA=3.279
NC_035082.1	5033176	.	A	T	.	.	MAF_INRAE=27.215;MAF_USDA=34.118
NC_035082.1	5033216	.	T	C	.	.	MAF_INRAE=12.5;MAF_USDA=2.083
NC_035082.1	5033251	.	T	G	.	.	MAF_INRAE=26.316;MAF_USDA=47.917
NC_035082.1	5033265	.	C	T	.	.	MAF_USDA=1.639
NC_035082.1	5033279	.	A	G	.	.	MAF_USDA=2.459
NC_035082.1	5033309	.	C	G	.	.	MAF_INRAE=20.253;MAF_USDA=29.412
NC_035082.1	5033332	.	A	G	.	.	MAF_USDA=29.412
NC_035082.1	5033335	.	T	G	.	.	MAF_USDA=30.0
NC_035082.1	5033345	.	G	T	.	.	MAF_USDA=20.0
NC_035082.1	5033375	.	T	C	.	.	MAF_INRAE=42.105;MAF_USDA=44.167
NC_035082.1	5033406	.	G	T	.	.	MAF_USDA=33.333
NC_035082.1	5033407	.	T	C	.	.	MAF_USDA=29.167
NC_035082.1	5033427	.	TTTG	TTTA	.	.	MAF_USDA=8.333
NC_035082.1	5033430	.	G	A	.	.	MAF_INRAE=36.842
NC_035082.1	5033437	.	A	T	.	.	MAF_INRAE=36.842;MAF_USDA=8.333
NC_035082.1	5033449	.	T	C	.	.	MAF_INRAE=36.842;MAF_USDA=38.095
NC_035082.1	5033467	.	A	G	.	.	MAF_INRAE=33.333;MAF_USDA=20.588
NC_035082.1	5033527	.	C	A	.	.	MAF_INRAE=34.177;MAF_USDA=47.647
NC_035082.1	5033537	.	C	A	.	.	MAF_INRAE=18.987;MAF_USDA=9.412
NC_035082.1	5033552	.	C	G	.	.	MAF_INRAE=15.833
NC_035082.1	5033617	.	A	T	.	.	MAF_USDA=3.279
NC_035082.1	5033775	.	A	G	.	.	MAF_INRAE=42.105;MAF_USDA=27.059
NC_035082.1	5033865	.	T	G	.	.	MAF_USDA=3.279
NC_035082.1	5033936	.	T	A	.	.	MAF_INRAE=28.481;MAF_USDA=28.824
NC_035082.1	5033942	.	C	T	.	.	MAF_INRAE=12.5;MAF_USDA=5.294
NC_035082.1	5033957	.	C	A	.	.	MAF_INRAE=6.329;MAF_USDA=6.471
NC_035082.1	5033981	.	T	C	.	.	MAF_USDA=1.639
NC_035082.1	5034015	.	C	T	.	.	MAF_USDA=1.639
NC_035082.1	5034038	.	C	T	.	.	MAF_INRAE=7.5
NC_035082.1	5034039	.	G	T	.	.	MAF_USDA=4.918
NC_035082.1	5034068	.	C	T	.	.	MAF_INRAE=12.5;MAF_USDA=7.059
NC_035082.1	5034114	.	C	T	.	.	MAF_USDA=8.235
NC_035082.1	5034115	.	G	T	.	.	MAF_USDA=2.459
NC_035082.1	5034143	.	C	A	.	.	MAF_INRAE=39.474;MAF_USDA=18.824
NC_035082.1	5034147	.	C	A	.	.	MAF_USDA=13.529
NC_035082.1	5034150	.	A	G	.	.	MAF_INRAE=5.263;MAF_USDA=7.377
NC_035082.1	5034166	.	C	T	.	.	MAF_INRAE=8.228
NC_035082.1	5034183	.	C	T	.	.	MAF_USDA=1.639
NC_035082.1	5034237	.	T	G	.	.	MAF_USDA=1.639
NC_035082.1	5034260	.	G	T	.	.	MAF_USDA=5.294
NC_035082.1	5034262	.	C	T	.	.	MAF_USDA=17.647
NC_035082.1	5034269	.	T	G	.	.	MAF_USDA=2.459
NC_035082.1	5034299	.	G	C	.	.	MAF_USDA=35.417
NC_035082.1	5034305	.	G	T	.	.	MAF_INRAE=15.789
NC_035082.1	5035592	.	A	G	.	.	MAF_USDA=17.391
NC_035082.1	5035611	.	C	A	.	.	MAF_USDA=18.75
NC_035082.1	5035613	.	A	G	.	.	MAF_USDA=16.667
NC_035082.1	5035619	.	G	T	.	.	MAF_USDA=18.75
NC_035082.1	5035692	.	A	C	.	.	MAF_USDA=1.695
NC_035082.1	5035703	.	A	T	.	.	MAF_INRAE=26.316;MAF_USDA=9.036
NC_035082.1	5035737	.	G	A	.	.	MAF_USDA=10.417
NC_035082.1	5035766	.	G	A	.	.	MAF_USDA=4.762
NC_035082.1	5035789	.	A	C	.	.	MAF_INRAE=26.316;MAF_USDA=9.524
NC_035082.1	5035792	.	G	T	.	.	MAF_INRAE=10.526;MAF_USDA=6.548
NC_035082.1	5035793	.	A	G	.	.	MAF_USDA=16.667
NC_035082.1	5035881	.	G	T	.	.	MAF_USDA=3.279
NC_035082.1	5035887	.	T	C	.	.	MAF_USDA=6.548
NC_035082.1	5035913	.	G	A	.	.	MAF_USDA=6.667
NC_035082.1	5035920	.	G	T	.	.	MAF_USDA=8.333
NC_035082.1	5036045	.	A	C	.	.	MAF_USDA=1.667
NC_035082.1	5036098	.	T	G	.	.	MAF_INRAE=42.105;MAF_USDA=48.81
NC_035082.1	5036169	.	C	T	.	.	MAF_INRAE=36.842
NC_035082.1	5036227	.	T	C	.	.	MAF_INRAE=18.333
NC_035082.1	5036263	.	T	G	.	.	MAF_INRAE=20.833
NC_035082.1	5036287	.	T	G	.	.	MAF_INRAE=1.667
NC_035082.1	5036288	.	C	A	.	.	MAF_INRAE=4.167
NC_035082.1	5037728	.	G	T	.	.	MAF_USDA=1.639
NC_035082.1	5037732	.	A	T	.	.	MAF_USDA=6.25
NC_035082.1	5037752	.	A	C	.	.	MAF_USDA=36.31
NC_035082.1	5037761	.	A	G	.	.	MAF_USDA=6.25
NC_035082.1	5037782	.	C	T	.	.	MAF_INRAE=26.316;MAF_USDA=15.882
NC_035082.1	5037796	.	T	G	.	.	MAF_USDA=35.119
NC_035082.1	5037829	.	C	A	.	.	MAF_USDA=35.294
NC_035082.1	5037836	.	A	C	.	.	MAF_USDA=34.706
NC_035082.1	5037838	.	T	G	.	.	MAF_USDA=39.583
NC_035082.1	5037847	.	G	T	.	.	MAF_USDA=7.647
NC_035082.1	5037905	.	T	G	.	.	MAF_INRAE=37.342
NC_035082.1	5037914	.	C	G	.	.	MAF_INRAE=24.051;MAF_USDA=34.118
NC_035082.1	5037920	.	G	A	.	.	MAF_INRAE=37.342;MAF_USDA=17.059
NC_035082.1	5037924	.	A	T	.	.	MAF_INRAE=23.418;MAF_USDA=21.765
NC_035082.1	5037925	.	T	G	.	.	MAF_INRAE=19.167;MAF_USDA=21.765
NC_035082.1	5037945	.	C	A	.	.	MAF_USDA=4.098
NC_035082.1	5037951	.	A	T	.	.	MAF_INRAE=23.418;MAF_USDA=21.765
NC_035082.1	5037973	.	GGACCG	GGACCC	.	.	MAF_USDA=29.167
NC_035082.1	5037983	.	C	T	.	.	MAF_INRAE=15.19;MAF_USDA=7.317
NC_035082.1	5038010	.	C	T	.	.	MAF_INRAE=26.316;MAF_USDA=8.824
NC_035082.1	5038024	.	T	A	.	.	MAF_INRAE=31.579
NC_035082.1	5038027	.	T	G	.	.	MAF_INRAE=41.667
NC_035082.1	5038080	.	G	A	.	.	MAF_USDA=15.882
NC_035082.1	5038124	.	T	A	.	.	MAF_INRAE=48.734;MAF_USDA=35.882
NC_035082.1	5038157	.	G	C	.	.	MAF_INRAE=32.278;MAF_USDA=13.095
NC_035082.1	5038158	.	C	A	.	.	MAF_USDA=6.667
NC_035082.1	5038191	.	C	G	.	.	MAF_INRAE=12.025;MAF_USDA=6.471
NC_035082.1	5038232	.	T	A	.	.	MAF_INRAE=21.053;MAF_USDA=12.941
NC_035082.1	5038244	.	A	C	.	.	MAF_INRAE=6.667;MAF_USDA=8.333
NC_035082.1	5038247	.	A	T	.	.	MAF_INRAE=42.105;MAF_USDA=32.941
NC_035082.1	5038252	.	T	C	.	.	MAF_INRAE=42.105;MAF_USDA=32.353
NC_035082.1	5038262	.	A	T	.	.	MAF_USDA=8.333
NC_035082.1	5038382	.	G	A	.	.	MAF_USDA=7.647
NC_035082.1	5038389	.	C	T	.	.	MAF_INRAE=10.526
NC_035082.1	5038392	.	T	G	.	.	MAF_USDA=4.706
NC_035082.1	5038415	.	A	G	.	.	MAF_USDA=39.13
NC_035082.1	5038656	.	T	G	.	.	MAF_USDA=6.522
NC_035082.1	5038673	.	A	G	.	.	MAF_USDA=4.167
NC_035082.1	5038771	.	C	A	.	.	MAF_USDA=6.25
NC_035082.1	5038781	.	C	T	.	.	MAF_INRAE=7.595;MAF_USDA=15.882
NC_035082.1	5038791	.	T	C	.	.	MAF_USDA=7.647
NC_035082.1	5038794	.	C	T	.	.	MAF_INRAE=7.595;MAF_USDA=23.529
NC_035082.1	5038808	.	C	T	.	.	MAF_USDA=7.647
NC_035082.1	5038818	.	C	A	.	.	MAF_INRAE=10.526;MAF_USDA=36.066
NC_035082.1	5038821	.	C	A	.	.	MAF_USDA=4.706
NC_035082.1	5038841	.	T	A	.	.	MAF_INRAE=8.228;MAF_USDA=24.118
NC_035082.1	5038852	.	G	T	.	.	MAF_INRAE=6.667;MAF_USDA=20.0
NC_035082.1	5038902	.	T	A	.	.	MAF_USDA=35.882
NC_035082.1	5038932	.	A	C	.	.	MAF_USDA=25.0
NC_035082.1	5038954	.	G	A	.	.	MAF_INRAE=8.333
NC_035082.1	5038957	.	G	A	.	.	MAF_INRAE=8.333
NC_035082.1	5038964	.	A	G	.	.	MAF_INRAE=8.333
NC_035082.1	5038967	.	T	A	.	.	MAF_INRAE=8.333
NC_035082.1	5038991	.	G	T	.	.	MAF_INRAE=7.595;MAF_USDA=23.529
NC_035082.1	5038996	.	T	A	.	.	MAF_INRAE=7.595;MAF_USDA=24.118
NC_035082.1	5039002	.	C	G	.	.	MAF_USDA=2.459
NC_035082.1	5039003	.	T	C	.	.	MAF_INRAE=7.595;MAF_USDA=24.118
NC_035082.1	5039032	.	A	G	.	.	MAF_USDA=8.824
NC_035082.1	5039043	.	A	G	.	.	MAF_INRAE=6.329;MAF_USDA=14.118
NC_035082.1	5039066	.	G	A	.	.	MAF_INRAE=10.526
NC_035082.1	5039071	.	A	T	.	.	MAF_INRAE=5.696;MAF_USDA=3.279
NC_035082.1	5039151	.	C	A	.	.	MAF_USDA=2.459
NC_035082.1	5039253	.	T	C	.	.	MAF_INRAE=10.127;MAF_USDA=10.0
NC_035082.1	5039276	.	T	C	.	.	MAF_INRAE=12.658;MAF_USDA=18.824
NC_035082.1	5039290	.	C	A	.	.	MAF_INRAE=12.025;MAF_USDA=10.588
NC_035082.1	5039352	.	T	A	.	.	MAF_USDA=8.235
NC_035082.1	5039353	.	T	C	.	.	MAF_INRAE=18.333
NC_035082.1	5039452	.	G	A	.	.	MAF_USDA=4.098
NC_035082.1	5039492	.	C	A	.	.	MAF_USDA=44.118
NC_035082.1	5039531	.	C	T	.	.	MAF_INRAE=43.671
NC_035082.1	5039532	.	G	A	.	.	MAF_USDA=10.588
NC_035082.1	5039554	.	G	A	.	.	MAF_USDA=2.083
NC_035082.1	5039583	.	G	A	.	.	MAF_INRAE=6.667;MAF_USDA=7.377
NC_035082.1	5039593	.	T	C	.	.	MAF_INRAE=6.667;MAF_USDA=9.016
NC_035082.1	5039611	.	A	C	.	.	MAF_INRAE=24.684;MAF_USDA=39.412
NC_035082.1	5039615	.	T	G	.	.	MAF_INRAE=3.333;MAF_USDA=1.639
NC_035082.1	5039625	.	C	G	.	.	MAF_USDA=4.118
NC_035082.1	5039636	.	C	T	.	.	MAF_USDA=2.459
NC_035082.1	5039641	.	T	G	.	.	MAF_INRAE=43.671;MAF_USDA=27.059
NC_035082.1	5039642	.	A	C	.	.	MAF_USDA=3.529
NC_035082.1	5039724	.	G	A	.	.	MAF_INRAE=6.667;MAF_USDA=9.412
NC_035082.1	5039745	.	A	C	.	.	MAF_USDA=2.083
NC_035082.1	5039837	.	A	G	.	.	MAF_INRAE=10.526;MAF_USDA=14.118
NC_035082.1	5039853	.	A	T	.	.	MAF_USDA=6.25
NC_035082.1	5039889	.	C	T	.	.	MAF_USDA=4.918
NC_035082.1	5044786	.	T	C	.	.	MAF_USDA=43.902
NC_035082.1	5044788	.	G	A	.	.	MAF_USDA=6.25
NC_035082.1	5044814	.	A	G	.	.	MAF_USDA=47.024
NC_035082.1	5044832	.	A	C	.	.	MAF_USDA=45.833
NC_035082.1	5044843	.	A	C	.	.	MAF_USDA=47.024
NC_035082.1	5044844	.	T	C	.	.	MAF_USDA=46.429
NC_035082.1	5044856	.	G	A	.	.	MAF_USDA=13.69
NC_035082.1	5044869	.	C	A	.	.	MAF_USDA=16.471
NC_035082.1	5044870	.	T	A	.	.	MAF_USDA=1.639
NC_035082.1	5044893	.	T	C	.	.	MAF_USDA=39.583
NC_035082.1	5044900	.	C	T	.	.	MAF_USDA=14.118
NC_035082.1	5044903	.	G	A	.	.	MAF_USDA=35.882
NC_035082.1	5044906	.	T	A	.	.	MAF_USDA=35.417
NC_035082.1	5044934	.	A	C	.	.	MAF_USDA=49.398
NC_035082.1	5044936	.	C	A	.	.	MAF_USDA=1.695
NC_035082.1	5044942	.	G	A	.	.	MAF_USDA=2.542
NC_035082.1	5044983	.	T	G	.	.	MAF_INRAE=44.937;MAF_USDA=22.353
NC_035082.1	5045002	.	C	T	.	.	MAF_INRAE=14.557;MAF_USDA=13.529
NC_035082.1	5045022	.	C	A	.	.	MAF_USDA=10.417
NC_035082.1	5045025	.	C	T	.	.	MAF_USDA=30.833
NC_035082.1	5045031	.	C	G	.	.	MAF_USDA=14.583
NC_035082.1	5045069	.	T	C	.	.	MAF_USDA=26.786
NC_035082.1	5045078	.	C	T	.	.	MAF_INRAE=45.57;MAF_USDA=24.118
NC_035082.1	5045093	.	A	T	.	.	MAF_INRAE=14.557;MAF_USDA=25.0
NC_035082.1	5045099	.	A	G	.	.	MAF_INRAE=14.557;MAF_USDA=14.583
NC_035082.1	5045110	.	C	A	.	.	MAF_INRAE=45.57;MAF_USDA=25.882
NC_035082.1	5045126	.	C	T	.	.	MAF_USDA=21.176
NC_035082.1	5045129	.	C	T	.	.	MAF_INRAE=45.57;MAF_USDA=25.882
NC_035082.1	5045140	.	G	A	.	.	MAF_USDA=5.738
NC_035082.1	5045146	.	A	C	.	.	MAF_USDA=25.41
NC_035082.1	5045155	.	A	C	.	.	MAF_USDA=26.23
NC_035082.1	5045165	.	T	C	.	.	MAF_INRAE=44.304;MAF_USDA=43.75
NC_035082.1	5045195	.	C	T	.	.	MAF_INRAE=15.789
NC_035082.1	5045265	.	T	C	.	.	MAF_USDA=12.712
NC_035082.1	5045281	.	C	G	.	.	MAF_INRAE=46.203;MAF_USDA=24.706
NC_035082.1	5045296	.	T	C	.	.	MAF_USDA=27.049
NC_035082.1	5045298	.	G	C	.	.	MAF_USDA=2.459
NC_035082.1	5045303	.	C	T	.	.	MAF_USDA=21.765
NC_035082.1	5045311	.	T	C	.	.	MAF_USDA=21.765
NC_035082.1	5045314	.	C	T	.	.	MAF_INRAE=6.667;MAF_USDA=8.333
NC_035082.1	5045380	.	A	G	.	.	MAF_USDA=17.647
NC_035082.1	5045381	.	A	G	.	.	MAF_USDA=5.738
NC_035082.1	5045385	.	T	G	.	.	MAF_INRAE=29.747;MAF_USDA=31.176
NC_035082.1	5045439	.	A	T	.	.	MAF_USDA=35.417
NC_035082.1	5045466	.	A	C	.	.	MAF_INRAE=39.873;MAF_USDA=37.647
NC_035082.1	5045477	.	C	T	.	.	MAF_USDA=1.639
NC_035082.1	5045478	.	G	A	.	.	MAF_USDA=3.279
NC_035082.1	5045491	.	T	A	.	.	MAF_INRAE=19.167;MAF_USDA=11.176
NC_035082.1	5045523	.	G	A	.	.	MAF_INRAE=9.167;MAF_USDA=33.133
NC_035082.1	5045524	.	C	A	.	.	MAF_INRAE=9.167;MAF_USDA=27.083
NC_035082.1	5045525	.	C	T	.	.	MAF_USDA=1.667
NC_035082.1	5045532	.	G	A	.	.	MAF_INRAE=9.167;MAF_USDA=35.119
NC_035082.1	5045555	.	C	G	.	.	MAF_INRAE=12.5;MAF_USDA=2.083
NC_035082.1	5045563	.	G	A	.	.	MAF_INRAE=10.526
NC_035082.1	5045568	.	C	A	.	.	MAF_INRAE=12.5;MAF_USDA=2.083
NC_035082.1	5045594	.	A	C	.	.	MAF_INRAE=41.772;MAF_USDA=38.824
NC_035082.1	5045649	.	T	A	.	.	MAF_INRAE=49.167;MAF_USDA=38.824
NC_035082.1	5045693	.	C	T	.	.	MAF_INRAE=11.392;MAF_USDA=36.471
NC_035082.1	5045694	.	A	G	.	.	MAF_USDA=1.639
NC_035082.1	5045731	.	C	T	.	.	MAF_INRAE=13.291;MAF_USDA=35.119
NC_035082.1	5045745	.	C	A	.	.	MAF_USDA=3.279
NC_035082.1	5045757	.	G	T	.	.	MAF_INRAE=40.506;MAF_USDA=38.824
NC_035082.1	5045766	.	C	T	.	.	MAF_INRAE=12.025;MAF_USDA=34.706
NC_035082.1	5045769	.	T	A	.	.	MAF_INRAE=47.5;MAF_USDA=37.647
NC_035082.1	5045775	.	T	C	.	.	MAF_INRAE=41.139;MAF_USDA=38.69
NC_035082.1	5045821	.	C	T	.	.	MAF_INRAE=9.167;MAF_USDA=12.5
NC_035082.1	5045824	.	C	T	.	.	MAF_USDA=1.639
NC_035082.1	5045839	.	C	T	.	.	MAF_INRAE=12.025;MAF_USDA=12.353
NC_035082.1	5045840	.	C	T	.	.	MAF_INRAE=9.167;MAF_USDA=11.176
NC_035082.1	5045845	.	C	T	.	.	MAF_INRAE=39.873;MAF_USDA=35.882
NC_035082.1	5045853	.	C	A	.	.	MAF_INRAE=13.924;MAF_USDA=37.647
NC_035082.1	5045865	.	C	G	.	.	MAF_USDA=1.639
NC_035082.1	5045867	.	C	T	.	.	MAF_USDA=1.639
NC_035082.1	5045868	.	T	G	.	.	MAF_USDA=1.639
NC_035082.1	5045893	.	T	A	.	.	MAF_INRAE=13.924;MAF_USDA=37.059
NC_035082.1	5045906	.	G	A	.	.	MAF_USDA=1.639
NC_035082.1	5045924	.	A	G	.	.	MAF_INRAE=13.291;MAF_USDA=35.882
NC_035082.1	5046041	.	A	T	.	.	MAF_USDA=2.353
NC_035082.1	5046043	.	G	T	.	.	MAF_INRAE=7.5;MAF_USDA=35.294
NC_035082.1	5046045	.	A	T	.	.	MAF_INRAE=8.861;MAF_USDA=5.294
NC_035082.1	5046066	.	C	T	.	.	MAF_INRAE=14.557;MAF_USDA=37.647
NC_035082.1	5046071	.	G	T	.	.	MAF_INRAE=13.924;MAF_USDA=8.235
NC_035082.1	5046072	.	T	C	.	.	MAF_INRAE=14.557;MAF_USDA=37.647
NC_035082.1	5046102	.	A	T	.	.	MAF_USDA=35.417
NC_035082.1	5046104	.	C	T	.	.	MAF_INRAE=43.333;MAF_USDA=35.417
NC_035082.1	5046113	.	G	A	.	.	MAF_USDA=1.639
NC_035082.1	5046118	.	C	T	.	.	MAF_USDA=4.098
NC_035082.1	5046130	.	T	C	.	.	MAF_INRAE=29.747;MAF_USDA=31.176
NC_035082.1	5046167	.	C	T	.	.	MAF_INRAE=39.241;MAF_USDA=35.294
NC_035082.1	5046168	.	A	G	.	.	MAF_USDA=8.824
NC_035082.1	5046195	.	A	T	.	.	MAF_INRAE=10.526
NC_035082.1	5046202	.	T	G	.	.	MAF_USDA=6.25
NC_035082.1	5046209	.	A	G	.	.	MAF_INRAE=14.557;MAF_USDA=38.235
NC_035082.1	5046215	.	T	A	.	.	MAF_USDA=6.25
NC_035082.1	5046232	.	T	A	.	.	MAF_INRAE=14.557;MAF_USDA=39.412
NC_035082.1	5046352	.	A	T	.	.	MAF_INRAE=8.228;MAF_USDA=1.639
NC_035082.1	5046375	.	G	A	.	.	MAF_USDA=4.098
NC_035082.1	5046379	.	G	T	.	.	MAF_USDA=3.279
NC_035082.1	5046383	.	A	G	.	.	MAF_INRAE=14.557;MAF_USDA=20.833
NC_035082.1	5046394	.	C	T	.	.	MAF_INRAE=14.557;MAF_USDA=29.412
NC_035082.1	5046399	.	C	T	.	.	MAF_INRAE=14.557
NC_035082.1	5046404	.	C	T	.	.	MAF_USDA=8.333
NC_035082.1	5046410	.	T	C	.	.	MAF_INRAE=13.924
NC_035082.1	5046411	.	A	G	.	.	MAF_INRAE=2.5
NC_035082.1	5046412	.	G	A	.	.	MAF_INRAE=10.0;MAF_USDA=20.833
NC_035082.1	5046415	.	T	A	.	.	MAF_INRAE=10.0;MAF_USDA=20.833
NC_035082.1	5046470	.	T	C	.	.	MAF_INRAE=40.506;MAF_USDA=43.529
NC_035082.1	5046484	.	C	T	.	.	MAF_INRAE=44.937;MAF_USDA=26.471
NC_035082.1	5046494	.	G	A	.	.	MAF_INRAE=44.937;MAF_USDA=27.059
NC_035082.1	5046499	.	A	C	.	.	MAF_INRAE=14.557;MAF_USDA=27.059
NC_035082.1	5046583	.	C	A	.	.	MAF_INRAE=3.333
NC_035082.1	5046612	.	T	C	.	.	MAF_USDA=43.75
NC_035082.1	5046719	.	C	G	.	.	MAF_INRAE=13.333;MAF_USDA=4.167
NC_035082.1	5046828	.	T	G	.	.	MAF_INRAE=12.5;MAF_USDA=8.333
NC_035082.1	5046856	.	T	C	.	.	MAF_INRAE=49.167;MAF_USDA=47.917
NC_035082.1	5046873	.	T	C	.	.	MAF_INRAE=49.167;MAF_USDA=45.833
NC_035082.1	5046894	.	C	T	.	.	MAF_USDA=47.917
NC_035082.1	5046921	.	C	A	.	.	MAF_INRAE=12.5
NC_035082.1	5046930	.	C	T	.	.	MAF_INRAE=49.167;MAF_USDA=47.917
NC_035082.1	5046931	.	A	G	.	.	MAF_INRAE=49.167;MAF_USDA=47.917
NC_035082.1	5046996	.	C	T	.	.	MAF_USDA=2.459
NC_035082.1	5046997	.	G	T	.	.	MAF_INRAE=43.671;MAF_USDA=40.588
NC_035082.1	5047005	.	C	A	.	.	MAF_INRAE=29.747;MAF_USDA=31.176
NC_035082.1	5047057	.	T	C	.	.	MAF_INRAE=9.494;MAF_USDA=5.738
NC_035082.1	5047105	.	G	A	.	.	MAF_INRAE=19.167;MAF_USDA=11.176
NC_035082.1	5047139	.	A	T	.	.	MAF_INRAE=46.203;MAF_USDA=25.882
NC_035082.1	5047242	.	G	A	.	.	MAF_INRAE=26.316;MAF_USDA=10.0
NC_035082.1	5047258	.	C	A	.	.	MAF_USDA=4.167
NC_035082.1	5047304	.	T	C	.	.	MAF_INRAE=44.304;MAF_USDA=27.381
NC_035082.1	5047305	.	T	G	.	.	MAF_INRAE=41.667;MAF_USDA=27.976
NC_035082.1	5047413	.	T	C	.	.	MAF_USDA=2.459
NC_035082.1	5047426	.	A	T	.	.	MAF_INRAE=40.506;MAF_USDA=25.294
NC_035082.1	5047434	.	C	T	.	.	MAF_USDA=6.25
NC_035082.1	5047485	.	C	A	.	.	MAF_INRAE=43.038;MAF_USDA=28.824
NC_035082.1	5047498	.	C	T	.	.	MAF_USDA=2.459
NC_035082.1	5047509	.	A	C	.	.	MAF_USDA=3.279
NC_035082.1	5047519	.	T	C	.	.	MAF_USDA=2.353
NC_035082.1	5047520	.	C	A	.	.	MAF_USDA=2.353
NC_035082.1	5047521	.	A	T	.	.	MAF_USDA=2.353
NC_035082.1	5047522	.	C	G	.	.	MAF_USDA=2.353
NC_035082.1	5047595	.	G	T	.	.	MAF_USDA=3.529
NC_035082.1	5047607	.	C	A	.	.	MAF_INRAE=8.861
NC_035082.1	5047625	.	G	A	.	.	MAF_USDA=7.377
NC_035082.1	5047678	.	C	T	.	.	MAF_INRAE=15.823;MAF_USDA=17.647
NC_035082.1	5047684	.	C	T	.	.	MAF_INRAE=45.57;MAF_USDA=47.647
NC_035082.1	5047693	.	A	T	.	.	MAF_USDA=2.353
NC_035082.1	5047695	.	C	T	.	.	MAF_INRAE=10.833;MAF_USDA=30.0
NC_035082.1	5047709	.	A	C	.	.	MAF_INRAE=44.304;MAF_USDA=38.824
NC_035082.1	5047747	.	G	A	.	.	MAF_INRAE=15.823;MAF_USDA=18.235
NC_035082.1	5047811	.	C	T	.	.	MAF_INRAE=15.19;MAF_USDA=31.765
NC_035082.1	5047817	.	C	T	.	.	MAF_USDA=1.639
NC_035082.1	5047839	.	C	T	.	.	MAF_INRAE=7.595;MAF_USDA=7.059
NC_035082.1	5047851	.	C	T	.	.	MAF_USDA=1.639
NC_035082.1	5047881	.	T	A	.	.	MAF_INRAE=26.316;MAF_USDA=10.0
NC_035082.1	5047884	.	C	G	.	.	MAF_USDA=10.0
NC_035082.1	5047934	.	G	A	.	.	MAF_INRAE=11.392;MAF_USDA=6.471
NC_035082.1	5047949	.	T	C	.	.	MAF_INRAE=40.506;MAF_USDA=21.765
NC_035082.1	5047959	.	T	C	.	.	MAF_INRAE=15.823;MAF_USDA=25.294
NC_035082.1	5047985	.	C	T	.	.	MAF_USDA=7.059
NC_035082.1	5047987	.	A	C	.	.	MAF_USDA=7.059
NC_035082.1	5047991	.	C	T	.	.	MAF_INRAE=13.924;MAF_USDA=12.941
NC_035082.1	5047999	.	A	C	.	.	MAF_INRAE=13.924;MAF_USDA=20.0
NC_035082.1	5048014	.	T	A	.	.	MAF_USDA=7.377
NC_035082.1	5048017	.	T	C	.	.	MAF_USDA=3.279
NC_035082.1	5048035	.	T	C	.	.	MAF_USDA=20.588
NC_035082.1	5048172	.	T	C	.	.	MAF_INRAE=24.167;MAF_USDA=22.353
NC_035082.1	5048176	.	G	T	.	.	MAF_USDA=7.377
NC_035082.1	5048198	.	A	T	.	.	MAF_INRAE=22.152;MAF_USDA=28.824
NC_035082.1	5048293	.	G	C	.	.	MAF_USDA=1.639
NC_035082.1	5048297	.	T	G	.	.	MAF_USDA=6.471
NC_035082.1	5048302	.	C	T	.	.	MAF_INRAE=10.526
NC_035082.1	5048356	.	G	A	.	.	MAF_INRAE=8.861
NC_035082.1	5048418	.	C	T	.	.	MAF_INRAE=23.418;MAF_USDA=15.294
NC_035082.1	5048534	.	C	T	.	.	MAF_INRAE=5.263;MAF_USDA=6.471
NC_035082.1	5048535	.	G	A	.	.	MAF_USDA=4.118
NC_035082.1	5048614	.	A	G	.	.	MAF_USDA=7.377
NC_035082.1	5048625	.	G	T	.	.	MAF_INRAE=19.167;MAF_USDA=7.647
NC_035082.1	5048633	.	G	A	.	.	MAF_USDA=1.639
NC_035082.1	5048634	.	C	T	.	.	MAF_USDA=3.279
NC_035082.1	5048675	.	T	C	.	.	MAF_USDA=13.529
NC_035082.1	5048700	.	C	T	.	.	MAF_USDA=4.118
NC_035082.1	5048753	.	C	A	.	.	MAF_INRAE=22.785;MAF_USDA=30.588
NC_035082.1	5048800	.	CACAAT	CACAAC	.	.	MAF_USDA=43.75
NC_035082.1	5048826	.	A	C	.	.	MAF_USDA=3.279
NC_035082.1	5048854	.	T	G	.	.	MAF_INRAE=44.937;MAF_USDA=47.647
NC_035082.1	5048858	.	T	C	.	.	MAF_USDA=4.098
NC_035082.1	5048917	.	A	T	.	.	MAF_INRAE=20.253;MAF_USDA=17.647
NC_035082.1	5048926	.	T	A	.	.	MAF_USDA=1.639
NC_035082.1	5048931	.	T	C	.	.	MAF_INRAE=22.785;MAF_USDA=6.471
NC_035082.1	5048939	.	T	C	.	.	MAF_INRAE=8.861
NC_035082.1	5048944	.	G	A	.	.	MAF_USDA=2.459
NC_035082.1	5048952	.	T	C	.	.	MAF_USDA=3.333
NC_035082.1	5048970	.	T	C	.	.	MAF_USDA=20.833
NC_035082.1	5048974	.	C	A	.	.	MAF_USDA=12.5
NC_035082.1	5048975	.	G	A	.	.	MAF_USDA=8.333
NC_035082.1	5048989	.	G	A	.	.	MAF_USDA=4.098
NC_035082.1	5048990	.	T	C	.	.	MAF_USDA=5.738
NC_035082.1	5048992	.	G	A	.	.	MAF_USDA=3.279
NC_035082.1	5049001	.	A	T	.	.	MAF_INRAE=8.861;MAF_USDA=9.412
NC_035082.1	5049043	.	G	A	.	.	MAF_USDA=2.941
NC_035082.1	5049044	.	G	C	.	.	MAF_INRAE=3.333;MAF_USDA=6.25
NC_035082.1	5049059	.	G	T	.	.	MAF_INRAE=3.333;MAF_USDA=4.918
NC_035082.1	5049072	.	A	C	.	.	MAF_INRAE=19.62;MAF_USDA=14.706
NC_035082.1	5049073	.	T	G	.	.	MAF_INRAE=9.494
NC_035082.1	5049078	.	C	A	.	.	MAF_USDA=3.279
NC_035082.1	5049094	.	A	G	.	.	MAF_USDA=5.738
NC_035082.1	5049142	.	A	C	.	.	MAF_INRAE=44.304;MAF_USDA=18.824
NC_035082.1	5049143	.	A	T	.	.	MAF_USDA=7.377
NC_035082.1	5049144	.	A	C	.	.	MAF_USDA=7.377
NC_035082.1	5049149	.	C	T	.	.	MAF_INRAE=32.278;MAF_USDA=40.588
NC_035082.1	5049207	.	C	T	.	.	MAF_INRAE=24.051;MAF_USDA=9.412
NC_035082.1	5049219	.	C	T	.	.	MAF_INRAE=24.051;MAF_USDA=4.706
NC_035082.1	5049249	.	T	C	.	.	MAF_INRAE=6.667;MAF_USDA=5.738
NC_035082.1	5049266	.	T	G	.	.	MAF_INRAE=13.924;MAF_USDA=9.412
NC_035082.1	5049296	.	A	G	.	.	MAF_USDA=1.639
NC_035082.1	5049322	.	C	T	.	.	MAF_INRAE=23.333;MAF_USDA=12.941
NC_035082.1	5049326	.	G	T	.	.	MAF_USDA=11.475
NC_035082.1	5049351	.	C	A	.	.	MAF_INRAE=12.025;MAF_USDA=17.647
NC_035082.1	5049365	.	C	T	.	.	MAF_INRAE=26.316
NC_035082.1	5049366	.	G	A	.	.	MAF_USDA=7.377
NC_035082.1	5049484	.	C	A	.	.	MAF_INRAE=38.608;MAF_USDA=32.353
NC_035082.1	5049508	.	C	T	.	.	MAF_INRAE=44.304;MAF_USDA=18.235
NC_035082.1	5049559	.	T	C	.	.	MAF_USDA=9.016
NC_035082.1	5049587	.	T	A	.	.	MAF_INRAE=45.57;MAF_USDA=18.824
NC_035082.1	5049592	.	C	T	.	.	MAF_INRAE=32.911;MAF_USDA=41.765
NC_035082.1	5049600	.	A	G	.	.	MAF_USDA=43.529
NC_035082.1	5049614	.	C	T	.	.	MAF_USDA=1.639
NC_035082.1	5049623	.	G	A	.	.	MAF_INRAE=32.278;MAF_USDA=42.941
NC_035082.1	5049631	.	T	C	.	.	MAF_USDA=1.639
NC_035082.1	5049634	.	C	T	.	.	MAF_INRAE=13.924;MAF_USDA=6.471
NC_035082.1	5049642	.	G	A	.	.	MAF_INRAE=15.19;MAF_USDA=17.647
NC_035082.1	5049714	.	C	T	.	.	MAF_INRAE=44.937;MAF_USDA=19.412
NC_035082.1	5049715	.	A	G	.	.	MAF_INRAE=12.658;MAF_USDA=14.706
NC_035082.1	5049768	.	G	T	.	.	MAF_INRAE=44.937;MAF_USDA=18.824
NC_035082.1	5049770	.	A	G	.	.	MAF_INRAE=49.167;MAF_USDA=18.824
NC_035082.1	5049893	.	T	A	.	.	MAF_INRAE=30.38;MAF_USDA=27.976
NC_035082.1	5049923	.	A	G	.	.	MAF_USDA=1.639
NC_035082.1	5049941	.	G	T	.	.	MAF_INRAE=33.544;MAF_USDA=10.0
NC_035082.1	5050187	.	G	A	.	.	MAF_USDA=18.75
NC_035082.1	5050617	.	G	A	.	.	MAF_USDA=10.417
NC_035082.1	5050657	.	T	A	.	.	MAF_USDA=9.412
NC_035082.1	5050698	.	G	T	.	.	MAF_USDA=2.459
NC_035082.1	5050724	.	T	C	.	.	MAF_USDA=37.647
NC_035082.1	5050741	.	T	C	.	.	MAF_USDA=1.639
NC_035082.1	5050767	.	C	T	.	.	MAF_INRAE=42.105;MAF_USDA=25.882
NC_035082.1	5050856	.	G	A	.	.	MAF_INRAE=20.0;MAF_USDA=5.294
NC_035082.1	5050881	.	A	G	.	.	MAF_INRAE=41.772;MAF_USDA=30.0
NC_035082.1	5050882	.	G	C	.	.	MAF_INRAE=38.333;MAF_USDA=30.0
NC_035082.1	5050936	.	C	T	.	.	MAF_USDA=1.639
NC_035082.1	5051022	.	C	T	.	.	MAF_INRAE=3.333;MAF_USDA=2.459
NC_035082.1	5051122	.	G	T	.	.	MAF_INRAE=7.5
NC_035082.1	5051177	.	C	T	.	.	MAF_INRAE=5.263
NC_035082.1	5051322	.	G	A	.	.	MAF_USDA=8.197
NC_035082.1	5051367	.	T	C	.	.	MAF_USDA=16.393
NC_035082.1	5051384	.	A	T	.	.	MAF_USDA=1.639
NC_035082.1	5051460	.	C	T	.	.	MAF_USDA=4.098
NC_035082.1	5051550	.	T	C	.	.	MAF_USDA=41.803
NC_035082.1	5051665	.	T	A	.	.	MAF_INRAE=15.789;MAF_USDA=8.824
NC_035082.1	5051758	.	C	T	.	.	MAF_USDA=2.459
NC_035082.1	5051826	.	G	C	.	.	MAF_USDA=22.917
NC_035082.1	5055332	.	G	A	.	.	MAF_USDA=16.667
NC_035082.1	5055404	.	G	A	.	.	MAF_USDA=16.667
NC_035082.1	5055466	.	T	G	.	.	MAF_USDA=16.667
NC_035082.1	5055564	.	T	G	.	.	MAF_USDA=12.5
NC_035082.1	5055587	.	C	T	.	.	MAF_USDA=14.583
NC_035082.1	5055594	.	G	T	.	.	MAF_USDA=3.448
NC_035082.1	5055625	.	A	C	.	.	MAF_USDA=16.667
NC_035082.1	5055644	.	T	C	.	.	MAF_USDA=24.405
NC_035082.1	5055943	.	G	T	.	.	MAF_USDA=2.083
NC_035082.1	5055992	.	A	T	.	.	MAF_USDA=1.639
NC_035082.1	5056036	.	C	T	.	.	MAF_USDA=2.941
NC_035082.1	5056041	.	C	T	.	.	MAF_INRAE=42.105;MAF_USDA=40.476
NC_035082.1	5056050	.	T	G	.	.	MAF_USDA=1.667
NC_035082.1	5056052	.	A	T	.	.	MAF_USDA=2.5
NC_035082.1	5056061	.	A	G	.	.	MAF_INRAE=42.105;MAF_USDA=41.071
NC_035082.1	5056119	.	C	G	.	.	MAF_USDA=10.833
NC_035082.1	5056130	.	T	G	.	.	MAF_INRAE=10.526;MAF_USDA=11.765
NC_035082.1	5056291	.	A	G	.	.	MAF_USDA=10.417
NC_035082.1	5056331	.	A	G	.	.	MAF_INRAE=33.544;MAF_USDA=38.235
NC_035082.1	5056353	.	C	A	.	.	MAF_INRAE=4.167
NC_035082.1	5056354	.	A	G	.	.	MAF_INRAE=30.833;MAF_USDA=39.412
NC_035082.1	5056364	.	A	C	.	.	MAF_INRAE=14.167;MAF_USDA=16.667
NC_035082.1	5056410	.	G	A	.	.	MAF_USDA=2.083
NC_035082.1	5056456	.	C	A	.	.	MAF_USDA=2.083
NC_035082.1	5056467	.	T	A	.	.	MAF_INRAE=15.823;MAF_USDA=8.824
NC_035082.1	5056475	.	C	T	.	.	MAF_INRAE=10.526
NC_035082.1	5056485	.	T	G	.	.	MAF_INRAE=10.526;MAF_USDA=32.941
NC_035082.1	5056510	.	A	G	.	.	MAF_INRAE=10.526;MAF_USDA=33.529
NC_035082.1	5056540	.	C	A	.	.	MAF_USDA=2.083
NC_035082.1	5056566	.	A	G	.	.	MAF_INRAE=16.456;MAF_USDA=8.235
NC_035082.1	5056568	.	T	C	.	.	MAF_USDA=1.639
NC_035082.1	5056601	.	C	T	.	.	MAF_USDA=1.639
NC_035082.1	5056610	.	G	A	.	.	MAF_USDA=3.279
NC_035082.1	5056623	.	A	C	.	.	MAF_USDA=1.639
NC_035082.1	5056685	.	G	A	.	.	MAF_USDA=1.639
NC_035082.1	5056697	.	T	C	.	.	MAF_INRAE=30.0;MAF_USDA=41.667
NC_035082.1	5056703	.	T	A	.	.	MAF_USDA=2.083
NC_035082.1	5056710	.	T	A	.	.	MAF_USDA=2.083
NC_035082.1	5056716	.	T	C	.	.	MAF_INRAE=10.526;MAF_USDA=34.118
NC_035082.1	5056796	.	T	C	.	.	MAF_USDA=2.083
NC_035082.1	5056815	.	A	T	.	.	MAF_INRAE=34.177;MAF_USDA=50.0
NC_035082.1	5056838	.	C	T	.	.	MAF_INRAE=29.167
NC_035082.1	5056850	.	C	G	.	.	MAF_INRAE=34.177;MAF_USDA=50.0
NC_035082.1	5056859	.	C	T	.	.	MAF_INRAE=34.177;MAF_USDA=49.412
NC_035082.1	5056879	.	T	A	.	.	MAF_INRAE=9.494
NC_035082.1	5056905	.	A	T	.	.	MAF_INRAE=10.526;MAF_USDA=34.706
NC_035082.1	5056917	.	T	C	.	.	MAF_INRAE=10.526;MAF_USDA=35.882
NC_035082.1	5056920	.	A	T	.	.	MAF_USDA=35.294
NC_035082.1	5056959	.	A	T	.	.	MAF_INRAE=21.053;MAF_USDA=10.0
NC_035082.1	5056961	.	A	G	.	.	MAF_INRAE=10.526;MAF_USDA=6.471
NC_035082.1	5056975	.	G	A	.	.	MAF_INRAE=17.5;MAF_USDA=9.412
NC_035082.1	5056978	.	A	T	.	.	MAF_INRAE=16.667;MAF_USDA=10.588
NC_035082.1	5056979	.	T	C	.	.	MAF_USDA=6.25
NC_035082.1	5056992	.	C	T	.	.	MAF_INRAE=29.747;MAF_USDA=49.412
NC_035082.1	5056994	.	G	A	.	.	MAF_INRAE=25.0;MAF_USDA=50.0
NC_035082.1	5056995	.	G	A	.	.	MAF_USDA=1.639
NC_035082.1	5056999	.	T	A	.	.	MAF_INRAE=47.368;MAF_USDA=49.412
NC_035082.1	5057015	.	G	T	.	.	MAF_INRAE=7.895;MAF_USDA=8.929
NC_035082.1	5057029	.	G	A	.	.	MAF_USDA=3.529
NC_035082.1	5057034	.	A	G	.	.	MAF_INRAE=10.526;MAF_USDA=35.882
NC_035082.1	5057091	.	G	A	.	.	MAF_INRAE=19.62;MAF_USDA=9.412
NC_035082.1	5057117	.	C	T	.	.	MAF_INRAE=14.557;MAF_USDA=18.235
NC_035082.1	5057124	.	T	C	.	.	MAF_INRAE=29.114;MAF_USDA=11.765
NC_035082.1	5057125	.	G	A	.	.	MAF_INRAE=26.667;MAF_USDA=11.765
NC_035082.1	5057126	.	C	A	.	.	MAF_USDA=6.25
NC_035082.1	5057132	.	A	C	.	.	MAF_INRAE=27.215;MAF_USDA=14.706
NC_035082.1	5057137	.	T	G	.	.	MAF_INRAE=15.823;MAF_USDA=24.706
NC_035082.1	5057190	.	G	T	.	.	MAF_INRAE=10.526;MAF_USDA=34.706
NC_035082.1	5057194	.	T	G	.	.	MAF_USDA=35.882
NC_035082.1	5057202	.	C	A	.	.	MAF_INRAE=10.526;MAF_USDA=27.083
NC_035082.1	5057220	.	G	C	.	.	MAF_INRAE=36.842;MAF_USDA=9.016
NC_035082.1	5057234	.	C	T	.	.	MAF_USDA=9.836
NC_035082.1	5057256	.	C	T	.	.	MAF_USDA=2.459
NC_035082.1	5057263	.	A	G	.	.	MAF_USDA=6.667
NC_035082.1	5057293	.	A	T	.	.	MAF_INRAE=13.158;MAF_USDA=35.294
NC_035082.1	5057295	.	C	G	.	.	MAF_USDA=29.167
NC_035082.1	5057303	.	T	C	.	.	MAF_INRAE=13.158;MAF_USDA=37.5
NC_035082.1	5057304	.	A	G	.	.	MAF_INRAE=15.833;MAF_USDA=34.524
NC_035082.1	5057317	.	A	G	.	.	MAF_INRAE=13.158;MAF_USDA=36.905
NC_035082.1	5057339	.	T	C	.	.	MAF_INRAE=13.158;MAF_USDA=40.361
NC_035082.1	5057364	.	A	G	.	.	MAF_INRAE=13.158;MAF_USDA=40.964
NC_035082.1	5057381	.	A	T	.	.	MAF_INRAE=13.158;MAF_USDA=39.634
NC_035082.1	5057386	.	T	C	.	.	MAF_INRAE=13.158;MAF_USDA=45.122
NC_035082.1	5057391	.	A	T	.	.	MAF_INRAE=13.158;MAF_USDA=41.463
NC_035082.1	5057418	.	A	G	.	.	MAF_USDA=50.0
NC_035082.1	5057422	.	G	A	.	.	MAF_USDA=43.182
NC_035082.1	5057545	.	A	G	.	.	MAF_USDA=2.941
NC_035082.1	5057582	.	G	T	.	.	MAF_USDA=2.459
NC_035082.1	5057660	.	T	A	.	.	MAF_INRAE=34.81;MAF_USDA=20.588
NC_035082.1	5057666	.	A	G	.	.	MAF_INRAE=10.526;MAF_USDA=34.118
NC_035082.1	5057673	.	A	T	.	.	MAF_INRAE=10.526;MAF_USDA=34.118
NC_035082.1	5057692	.	T	C	.	.	MAF_INRAE=10.526;MAF_USDA=35.294
NC_035082.1	5057699	.	C	A	.	.	MAF_USDA=27.083
NC_035082.1	5057761	.	G	A	.	.	MAF_INRAE=15.789;MAF_USDA=34.706
NC_035082.1	5057766	.	G	A	.	.	MAF_INRAE=15.789;MAF_USDA=34.706
NC_035082.1	5057808	.	G	A	.	.	MAF_INRAE=10.526;MAF_USDA=33.529
NC_035082.1	5057811	.	C	T	.	.	MAF_USDA=34.118
NC_035082.1	5057832	.	C	T	.	.	MAF_USDA=4.167
NC_035082.1	5057835	.	A	G	.	.	MAF_INRAE=10.526;MAF_USDA=34.118
NC_035082.1	5057843	.	G	A	.	.	MAF_INRAE=26.316;MAF_USDA=8.824
NC_035082.1	5057847	.	C	A	.	.	MAF_USDA=34.118
NC_035082.1	5057887	.	C	T	.	.	MAF_INRAE=10.526;MAF_USDA=34.524
NC_035082.1	5057901	.	A	G	.	.	MAF_INRAE=10.526;MAF_USDA=33.929
NC_035082.1	5057974	.	T	G	.	.	MAF_INRAE=10.526;MAF_USDA=35.294
NC_035082.1	5057985	.	C	A	.	.	MAF_INRAE=10.526;MAF_USDA=34.706
NC_035082.1	5058013	.	T	G	.	.	MAF_INRAE=10.526;MAF_USDA=35.714
NC_035082.1	5058022	.	C	T	.	.	MAF_INRAE=10.526;MAF_USDA=27.083
NC_035082.1	5058024	.	G	A	.	.	MAF_USDA=27.083
NC_035082.1	5058029	.	C	G	.	.	MAF_USDA=29.167
NC_035082.1	5058069	.	A	C	.	.	MAF_INRAE=31.013;MAF_USDA=10.588
NC_035082.1	5058091	.	T	C	.	.	MAF_INRAE=10.526;MAF_USDA=34.706
NC_035082.1	5058104	.	T	C	.	.	MAF_INRAE=10.526;MAF_USDA=35.294
NC_035082.1	5058118	.	G	T	.	.	MAF_INRAE=10.526;MAF_USDA=34.118
NC_035082.1	5058191	.	G	C	.	.	MAF_INRAE=22.785;MAF_USDA=14.118
NC_035082.1	5058197	.	T	C	.	.	MAF_INRAE=36.842;MAF_USDA=20.0
NC_035082.1	5058204	.	C	T	.	.	MAF_INRAE=5.263
NC_035082.1	5058207	.	G	T	.	.	MAF_USDA=34.706
NC_035082.1	5058224	.	T	C	.	.	MAF_INRAE=10.526;MAF_USDA=34.118
NC_035082.1	5058225	.	C	T	.	.	MAF_USDA=37.059
NC_035082.1	5058249	.	A	G	.	.	MAF_USDA=2.459
NC_035082.1	5058277	.	G	C	.	.	MAF_USDA=2.941
NC_035082.1	5058281	.	C	T	.	.	MAF_USDA=1.639
NC_035082.1	5058282	.	G	A	.	.	MAF_INRAE=26.316;MAF_USDA=1.639
NC_035082.1	5058307	.	A	G	.	.	MAF_INRAE=10.526;MAF_USDA=35.294
NC_035082.1	5058324	.	G	T	.	.	MAF_INRAE=10.526;MAF_USDA=14.706
NC_035082.1	5058329	.	C	T	.	.	MAF_INRAE=26.316;MAF_USDA=2.459
NC_035082.1	5058336	.	G	A	.	.	MAF_INRAE=10.526;MAF_USDA=5.882
NC_035082.1	5058373	.	T	A	.	.	MAF_USDA=2.083
NC_035082.1	5058379	.	A	G	.	.	MAF_INRAE=10.526;MAF_USDA=34.706
NC_035082.1	5058385	.	G	A	.	.	MAF_INRAE=10.526;MAF_USDA=36.31
NC_035082.1	5058417	.	G	A	.	.	MAF_USDA=47.917
NC_035082.1	5058442	.	T	C	.	.	MAF_USDA=39.634
NC_035082.1	5058454	.	T	C	.	.	MAF_USDA=6.25
NC_035082.1	5058846	.	T	G	.	.	MAF_USDA=38.415
NC_035082.1	5058853	.	T	C	.	.	MAF_USDA=13.095
NC_035082.1	5058858	.	A	G	.	.	MAF_USDA=46.471
NC_035082.1	5058877	.	T	C	.	.	MAF_INRAE=10.526;MAF_USDA=20.833
NC_035082.1	5058890	.	A	C	.	.	MAF_INRAE=10.526;MAF_USDA=6.557
NC_035082.1	5058913	.	G	T	.	.	MAF_INRAE=21.053;MAF_USDA=44.118
NC_035082.1	5058920	.	C	G	.	.	MAF_INRAE=47.368;MAF_USDA=42.941
NC_035082.1	5058930	.	A	G	.	.	MAF_USDA=18.75
NC_035082.1	5058991	.	A	G	.	.	MAF_USDA=40.476
NC_035082.1	5059003	.	T	A	.	.	MAF_INRAE=10.526;MAF_USDA=27.083
NC_035082.1	5059038	.	G	T	.	.	MAF_INRAE=10.526
NC_035082.1	5059042	.	T	A	.	.	MAF_INRAE=10.526;MAF_USDA=33.529
NC_035082.1	5059069	.	A	G	.	.	MAF_USDA=2.941
NC_035082.1	5059099	.	C	T	.	.	MAF_USDA=4.706
NC_035082.1	5059105	.	C	A	.	.	MAF_USDA=4.706
NC_035082.1	5059111	.	C	A	.	.	MAF_INRAE=39.873;MAF_USDA=49.412
NC_035082.1	5059115	.	A	T	.	.	MAF_INRAE=17.089;MAF_USDA=11.176
NC_035082.1	5059363	.	C	T	.	.	MAF_INRAE=17.089;MAF_USDA=42.941
NC_035082.1	5059375	.	G	T	.	.	MAF_INRAE=6.667;MAF_USDA=9.836
NC_035082.1	5059456	.	C	T	.	.	MAF_INRAE=5.263;MAF_USDA=3.529
NC_035082.1	5059478	.	G	T	.	.	MAF_INRAE=33.544;MAF_USDA=18.824
NC_035082.1	5059543	.	G	T	.	.	MAF_INRAE=13.291;MAF_USDA=6.471
NC_035082.1	5059637	.	G	T	.	.	MAF_INRAE=16.456;MAF_USDA=42.941
NC_035082.1	5059653	.	G	T	.	.	MAF_INRAE=14.557;MAF_USDA=37.059
NC_035082.1	5059686	.	A	G	.	.	MAF_INRAE=10.526;MAF_USDA=39.583
NC_035082.1	5059690	.	T	G	.	.	MAF_INRAE=17.5;MAF_USDA=37.647
NC_035082.1	5059718	.	C	T	.	.	MAF_INRAE=14.557;MAF_USDA=7.059
NC_035082.1	5059831	.	A	G	.	.	MAF_USDA=8.333
NC_035082.1	5059884	.	G	T	.	.	MAF_INRAE=13.333;MAF_USDA=18.75
NC_035082.1	5059933	.	T	A	.	.	MAF_USDA=8.333
NC_035082.1	5059941	.	A	G	.	.	MAF_USDA=6.25
NC_035082.1	5059953	.	A	T	.	.	MAF_USDA=8.197
NC_035082.1	5059957	.	A	G	.	.	MAF_USDA=12.941
NC_035082.1	5059969	.	C	A	.	.	MAF_USDA=6.25
NC_035082.1	5059985	.	G	A	.	.	MAF_USDA=18.75
NC_035082.1	5060005	.	G	T	.	.	MAF_USDA=16.667
NC_035082.1	5060006	.	A	G	.	.	MAF_USDA=47.917
NC_035082.1	5060009	.	A	T	.	.	MAF_USDA=18.75
NC_035082.1	5060011	.	T	C	.	.	MAF_USDA=33.333
NC_035082.1	5060013	.	T	G	.	.	MAF_USDA=14.583
NC_035082.1	5060016	.	G	C	.	.	MAF_USDA=47.917
NC_035082.1	5060017	.	C	T	.	.	MAF_USDA=29.167
NC_035082.1	5060019	.	G	A	.	.	MAF_USDA=39.583
NC_035082.1	5060036	.	G	T	.	.	MAF_USDA=8.333
NC_035082.1	5060040	.	A	G	.	.	MAF_INRAE=47.368
NC_035082.1	5060056	.	G	T	.	.	MAF_USDA=4.217
NC_035082.1	5060091	.	G	T	.	.	MAF_USDA=1.667
NC_035082.1	5060112	.	C	T	.	.	MAF_USDA=1.667
NC_035082.1	5060118	.	G	C	.	.	MAF_USDA=37.195
NC_035082.1	5060119	.	T	C	.	.	MAF_USDA=37.952
NC_035082.1	5061799	.	T	C	.	.	MAF_INRAE=47.468;MAF_USDA=32.941
NC_035082.1	5061855	.	C	T	.	.	MAF_INRAE=12.658;MAF_USDA=7.059
NC_035082.1	5061919	.	C	T	.	.	MAF_USDA=46.471
NC_035082.1	5061920	.	G	A	.	.	MAF_INRAE=47.368;MAF_USDA=20.0
NC_035082.1	5062024	.	G	A	.	.	MAF_USDA=25.0
NC_035082.1	5062131	.	A	T	.	.	MAF_USDA=2.083
NC_035082.1	5062472	.	G	A	.	.	MAF_USDA=25.0
NC_035082.1	5062579	.	A	T	.	.	MAF_USDA=6.25
NC_035082.1	5062792	.	G	T	.	.	MAF_USDA=8.197
NC_035082.1	5062801	.	T	G	.	.	MAF_USDA=29.167
NC_035082.1	5062919	.	G	A	.	.	MAF_USDA=22.917
NC_035082.1	5063834	.	T	A	.	.	MAF_USDA=43.182
NC_035082.1	5063839	.	A	C	.	.	MAF_USDA=27.273
NC_035082.1	5063921	.	C	G	.	.	MAF_USDA=50.0
NC_035082.1	5063933	.	G	C	.	.	MAF_USDA=18.75
NC_035082.1	5063984	.	A	G	.	.	MAF_USDA=38.095
NC_035082.1	5064010	.	T	C	.	.	MAF_USDA=36.471
NC_035082.1	5064048	.	A	G	.	.	MAF_INRAE=10.526;MAF_USDA=35.294
NC_035082.1	5064061	.	C	T	.	.	MAF_USDA=1.765
NC_035082.1	5064084	.	C	A	.	.	MAF_USDA=4.098
NC_035082.1	5064094	.	C	T	.	.	MAF_USDA=1.639
NC_035082.1	5064163	.	TA	TC	.	.	MAF_USDA=27.083
NC_035082.1	5064164	.	A	C	.	.	MAF_INRAE=10.526
NC_035082.1	5064176	.	T	A	.	.	MAF_INRAE=19.167;MAF_USDA=8.929
NC_035082.1	5064221	.	C	T	.	.	MAF_INRAE=36.709;MAF_USDA=44.706
NC_035082.1	5064224	.	G	A	.	.	MAF_USDA=4.098
NC_035082.1	5064234	.	G	C	.	.	MAF_USDA=4.098
NC_035082.1	5064237	.	G	A	.	.	MAF_USDA=8.333
NC_035082.1	5064332	.	A	C	.	.	MAF_INRAE=13.291;MAF_USDA=18.75
NC_035082.1	5064352	.	A	G	.	.	MAF_INRAE=27.5
NC_035082.1	5064365	.	C	T	.	.	MAF_USDA=5.0
NC_035082.1	5064412	.	C	T	.	.	MAF_USDA=3.279
NC_035082.1	5064426	.	A	C	.	.	MAF_USDA=33.333
NC_035082.1	5064427	.	A	G	.	.	MAF_USDA=1.639
NC_035082.1	5064431	.	G	A	.	.	MAF_USDA=12.353
NC_035082.1	5064438	.	A	G	.	.	MAF_USDA=4.167
NC_035082.1	5064468	.	C	A	.	.	MAF_INRAE=10.526
NC_035082.1	5064584	.	T	G	.	.	MAF_USDA=22.917
NC_035082.1	5064596	.	C	G	.	.	MAF_USDA=22.917
NC_035082.1	5064610	.	G	A	.	.	MAF_USDA=37.5
NC_035082.1	5064621	.	C	A	.	.	MAF_USDA=43.75
NC_035082.1	5064675	.	A	T	.	.	MAF_USDA=39.583
NC_035082.1	5064704	.	T	A	.	.	MAF_USDA=29.167
NC_035082.1	5064735	.	T	G	.	.	MAF_USDA=43.75
NC_035082.1	5064849	.	G	A	.	.	MAF_USDA=39.583
NC_035082.1	5065762	.	T	A	.	.	MAF_INRAE=5.263;MAF_USDA=1.639
NC_035082.1	5065822	.	A	G	.	.	MAF_USDA=3.279
NC_035082.1	5065878	.	G	A	.	.	MAF_INRAE=10.526;MAF_USDA=14.706
NC_035082.1	5065886	.	T	A	.	.	MAF_INRAE=26.316;MAF_USDA=17.059
NC_035082.1	5065896	.	T	A	.	.	MAF_INRAE=26.316;MAF_USDA=17.059
NC_035082.1	5065975	.	G	A	.	.	MAF_INRAE=15.789;MAF_USDA=10.0
NC_035082.1	5066001	.	C	T	.	.	MAF_INRAE=25.949;MAF_USDA=48.824
NC_035082.1	5066021	.	A	G	.	.	MAF_INRAE=10.526;MAF_USDA=9.016
NC_035082.1	5066155	.	T	A	.	.	MAF_USDA=4.118
NC_035082.1	5066156	.	G	A	.	.	MAF_USDA=8.197
NC_035082.1	5066174	.	T	G	.	.	MAF_USDA=2.459
NC_035082.1	5066175	.	C	G	.	.	MAF_INRAE=18.354;MAF_USDA=12.353
NC_035082.1	5066201	.	T	C	.	.	MAF_USDA=8.333
NC_035082.1	5066328	.	C	A	.	.	MAF_USDA=2.459
NC_035082.1	5066476	.	T	G	.	.	MAF_INRAE=5.263;MAF_USDA=4.918
NC_035082.1	5066481	.	CAAAAAC	CAAAAAT	.	.	MAF_USDA=12.5
NC_035082.1	5066631	.	T	G	.	.	MAF_USDA=28.824
NC_035082.1	5066668	.	T	C	.	.	MAF_INRAE=4.167;MAF_USDA=13.529
NC_035082.1	5066676	.	A	G	.	.	MAF_USDA=2.941
NC_035082.1	5066720	.	A	T	.	.	MAF_USDA=15.294
NC_035082.1	5066728	.	G	A	.	.	MAF_USDA=1.639
NC_035082.1	5066754	.	T	C	.	.	MAF_USDA=2.941
NC_035082.1	5066765	.	C	G	.	.	MAF_USDA=2.083
NC_035082.1	5066780	.	C	A	.	.	MAF_USDA=1.639
NC_035082.1	5066791	.	G	A	.	.	MAF_USDA=1.765
NC_035082.1	5066804	.	C	T	.	.	MAF_INRAE=14.557;MAF_USDA=7.647
NC_035082.1	5066814	.	A	G	.	.	MAF_INRAE=17.089;MAF_USDA=15.882
NC_035082.1	5066871	.	T	C	.	.	MAF_INRAE=28.481;MAF_USDA=15.882
NC_035082.1	5066933	.	C	T	.	.	MAF_USDA=2.353
NC_035082.1	5066955	.	G	A	.	.	MAF_INRAE=41.772;MAF_USDA=10.588
NC_035082.1	5067000	.	A	G	.	.	MAF_INRAE=36.076;MAF_USDA=37.647
NC_035082.1	5067009	.	C	G	.	.	MAF_USDA=1.765
NC_035082.1	5067023	.	G	A	.	.	MAF_USDA=2.353
NC_035082.1	5067108	.	T	A	.	.	MAF_USDA=4.918
NC_035082.1	5067189	.	C	T	.	.	MAF_INRAE=5.833
NC_035082.1	5067313	.	A	G	.	.	MAF_INRAE=31.013;MAF_USDA=10.656
NC_035082.1	5067335	.	G	A	.	.	MAF_USDA=2.459
NC_035082.1	5067348	.	T	G	.	.	MAF_INRAE=5.0
NC_035082.1	5067354	.	C	T	.	.	MAF_INRAE=20.0
NC_035082.1	5067386	.	C	G	.	.	MAF_INRAE=25.949;MAF_USDA=10.588
NC_035082.1	5067422	.	G	A	.	.	MAF_USDA=1.639
NC_035082.1	5067443	.	G	A	.	.	MAF_USDA=1.639
NC_035082.1	5067664	.	C	A	.	.	MAF_INRAE=7.595;MAF_USDA=41.765
NC_035082.1	5067688	.	G	A	.	.	MAF_INRAE=3.797;MAF_USDA=11.176
NC_035082.1	5067699	.	C	G	.	.	MAF_INRAE=7.595;MAF_USDA=42.941
NC_035082.1	5067744	.	T	G	.	.	MAF_USDA=1.639
NC_035082.1	5067773	.	A	T	.	.	MAF_INRAE=7.595;MAF_USDA=44.118
NC_035082.1	5067804	.	C	A	.	.	MAF_INRAE=49.367;MAF_USDA=21.176
NC_035082.1	5067860	.	A	G	.	.	MAF_INRAE=20.0
NC_035082.1	5067874	.	T	C	.	.	MAF_INRAE=7.595;MAF_USDA=44.118
NC_035082.1	5067924	.	T	C	.	.	MAF_INRAE=6.667
NC_035082.1	5067944	.	T	C	.	.	MAF_INRAE=7.595;MAF_USDA=43.529
NC_035082.1	5067977	.	T	G	.	.	MAF_INRAE=49.367;MAF_USDA=20.588
NC_035082.1	5068037	.	C	A	.	.	MAF_USDA=2.459
NC_035082.1	5068143	.	G	A	.	.	MAF_INRAE=13.924;MAF_USDA=14.118
NC_035082.1	5068299	.	A	T	.	.	MAF_USDA=2.459
NC_035082.1	5068420	.	G	A	.	.	MAF_INRAE=23.418;MAF_USDA=39.412
NC_035082.1	5068458	.	C	A	.	.	MAF_USDA=1.639
NC_035082.1	5068563	.	T	G	.	.	MAF_INRAE=15.823;MAF_USDA=16.471
NC_035082.1	5068579	.	G	A	.	.	MAF_INRAE=12.025;MAF_USDA=4.118
NC_035082.1	5068684	.	T	G	.	.	MAF_INRAE=15.823;MAF_USDA=16.471
NC_035082.1	5068691	.	A	G	.	.	MAF_USDA=2.459
NC_035082.1	5068711	.	C	T	.	.	MAF_USDA=1.639
NC_035082.1	5068746	.	T	G	.	.	MAF_INRAE=7.595;MAF_USDA=42.941
NC_035082.1	5068811	.	C	T	.	.	MAF_INRAE=31.646;MAF_USDA=3.279
NC_035082.1	5068847	.	C	T	.	.	MAF_INRAE=12.5
NC_035082.1	5068850	.	A	G	.	.	MAF_INRAE=15.19
NC_035082.1	5068955	.	G	A	.	.	MAF_USDA=1.639
NC_035082.1	5069096	.	G	A	.	.	MAF_INRAE=6.667
NC_035082.1	5069109	.	A	T	.	.	MAF_INRAE=5.063;MAF_USDA=7.647
NC_035082.1	5069115	.	G	A	.	.	MAF_INRAE=6.667
NC_035082.1	5069135	.	C	A	.	.	MAF_USDA=9.412
NC_035082.1	5069151	.	G	A	.	.	MAF_INRAE=5.063;MAF_USDA=4.118
NC_035082.1	5069158	.	G	A	.	.	MAF_USDA=1.639
NC_035082.1	5069359	.	G	A	.	.	MAF_INRAE=7.595;MAF_USDA=42.941
NC_035082.1	5069409	.	C	A	.	.	MAF_USDA=1.639
NC_035082.1	5069478	.	G	T	.	.	MAF_USDA=6.557
NC_035082.1	5069498	.	C	G	.	.	MAF_USDA=6.557
NC_035082.1	5069499	.	T	A	.	.	MAF_USDA=3.279
NC_035082.1	5069505	.	G	A	.	.	MAF_USDA=4.918
NC_035082.1	5069618	.	A	C	.	.	MAF_INRAE=25.949;MAF_USDA=19.412
NC_035082.1	5069635	.	G	A	.	.	MAF_USDA=5.294
NC_035082.1	5069663	.	A	G	.	.	MAF_INRAE=25.949;MAF_USDA=19.048
NC_035082.1	5069678	.	G	A	.	.	MAF_USDA=7.059
NC_035082.1	5069798	.	C	G	.	.	MAF_INRAE=14.557;MAF_USDA=2.459
NC_035082.1	5069971	.	G	C	.	.	MAF_INRAE=14.557;MAF_USDA=13.69
NC_035082.1	5069980	.	G	A	.	.	MAF_INRAE=15.823;MAF_USDA=17.262
NC_035082.1	5070062	.	G	T	.	.	MAF_USDA=1.639
NC_035082.1	5070139	.	C	A	.	.	MAF_INRAE=20.0
NC_035082.1	5070427	.	A	G	.	.	MAF_USDA=2.459
NC_035082.1	5070440	.	C	T	.	.	MAF_INRAE=22.785;MAF_USDA=4.918
NC_035082.1	5070456	.	G	A	.	.	MAF_INRAE=14.557;MAF_USDA=7.059
NC_035082.1	5070461	.	A	C	.	.	MAF_USDA=7.059
NC_035082.1	5070463	.	A	C	.	.	MAF_USDA=7.647
NC_035082.1	5070604	.	G	A	.	.	MAF_USDA=1.639
NC_035082.1	5070608	.	C	T	.	.	MAF_USDA=3.279
NC_035082.1	5070622	.	G	A	.	.	MAF_INRAE=22.785;MAF_USDA=4.098
NC_035082.1	5070652	.	C	T	.	.	MAF_USDA=6.471
NC_035082.1	5070698	.	T	A	.	.	MAF_INRAE=13.924;MAF_USDA=13.529
NC_035082.1	5070715	.	C	A	.	.	MAF_INRAE=2.5;MAF_USDA=2.459
NC_035082.1	5070733	.	G	T	.	.	MAF_INRAE=11.392;MAF_USDA=6.25
NC_035082.1	5070800	.	G	A	.	.	MAF_INRAE=3.797;MAF_USDA=9.412
NC_035082.1	5070986	.	G	A	.	.	MAF_INRAE=8.228;MAF_USDA=7.377
NC_035082.1	5071116	.	G	A	.	.	MAF_USDA=2.459
NC_035082.1	5071335	.	C	A	.	.	MAF_USDA=20.833
NC_035082.1	5071351	.	G	C	.	.	MAF_USDA=13.115
NC_035082.1	5071354	.	C	G	.	.	MAF_USDA=4.098
NC_035082.1	5071407	.	G	C	.	.	MAF_USDA=9.836
NC_035082.1	5076899	.	A	C	.	.	MAF_USDA=2.083
NC_035082.1	5076917	.	C	T	.	.	MAF_USDA=25.0
NC_035082.1	5076944	.	T	C	.	.	MAF_USDA=21.084
NC_035082.1	5076945	.	A	G	.	.	MAF_USDA=1.695
NC_035082.1	5076983	.	G	A	.	.	MAF_USDA=30.723
NC_035082.1	5076997	.	G	A	.	.	MAF_USDA=1.205
NC_035082.1	5076999	.	G	A	.	.	MAF_USDA=5.738
NC_035082.1	5077013	.	T	C	.	.	MAF_INRAE=21.053;MAF_USDA=28.571
NC_035082.1	5077031	.	T	G	.	.	MAF_USDA=18.75
NC_035082.1	5077040	.	G	T	.	.	MAF_USDA=4.167
NC_035082.1	5077108	.	A	C	.	.	MAF_INRAE=36.842;MAF_USDA=27.647
NC_035082.1	5077148	.	G	A	.	.	MAF_INRAE=42.105;MAF_USDA=38.824
NC_035082.1	5077149	.	C	T	.	.	MAF_USDA=37.647
NC_035082.1	5077152	.	T	A	.	.	MAF_USDA=1.639
NC_035082.1	5077168	.	G	T	.	.	MAF_INRAE=47.368;MAF_USDA=12.5
NC_035082.1	5077180	.	T	C	.	.	MAF_USDA=14.583
NC_035082.1	5077195	.	A	C	.	.	MAF_USDA=4.167
NC_035082.1	5077225	.	A	G	.	.	MAF_USDA=4.167
NC_035082.1	5077229	.	G	T	.	.	MAF_USDA=4.167
NC_035082.1	5077236	.	C	A	.	.	MAF_INRAE=16.456;MAF_USDA=25.0
NC_035082.1	5077238	.	A	G	.	.	MAF_INRAE=43.038;MAF_USDA=17.857
NC_035082.1	5077241	.	G	T	.	.	MAF_INRAE=42.405;MAF_USDA=22.941
NC_035082.1	5077275	.	A	G	.	.	MAF_USDA=5.738
NC_035082.1	5077304	.	T	G	.	.	MAF_USDA=1.639
NC_035082.1	5077313	.	C	T	.	.	MAF_USDA=1.639
NC_035082.1	5077314	.	A	G	.	.	MAF_USDA=4.118
NC_035082.1	5077336	.	G	T	.	.	MAF_USDA=5.0
NC_035082.1	5077338	.	G	A	.	.	MAF_USDA=5.0
NC_035082.1	5077344	.	G	C	.	.	MAF_INRAE=5.063;MAF_USDA=5.357
NC_035082.1	5077353	.	G	C	.	.	MAF_INRAE=5.063;MAF_USDA=5.357
NC_035082.1	5077369	.	A	T	.	.	MAF_USDA=2.353
NC_035082.1	5077385	.	A	T	.	.	MAF_INRAE=3.333;MAF_USDA=6.471
NC_035082.1	5077389	.	A	T	.	.	MAF_INRAE=3.333;MAF_USDA=6.471
NC_035082.1	5077403	.	C	T	.	.	MAF_USDA=2.083
NC_035082.1	5077430	.	G	A	.	.	MAF_USDA=18.824
NC_035082.1	5077432	.	C	T	.	.	MAF_USDA=14.706
NC_035082.1	5077441	.	T	C	.	.	MAF_INRAE=28.481;MAF_USDA=21.176
NC_035082.1	5077468	.	C	A	.	.	MAF_INRAE=13.333;MAF_USDA=34.118
NC_035082.1	5077486	.	T	C	.	.	MAF_USDA=3.279
NC_035082.1	5077487	.	G	T	.	.	MAF_USDA=8.235
NC_035082.1	5077544	.	T	A	.	.	MAF_USDA=7.5
NC_035082.1	5077551	.	C	T	.	.	MAF_USDA=7.5
NC_035082.1	5077561	.	A	G	.	.	MAF_INRAE=23.418;MAF_USDA=25.0
NC_035082.1	5077571	.	G	A	.	.	MAF_USDA=10.119
NC_035082.1	5077576	.	C	G	.	.	MAF_USDA=16.667
NC_035082.1	5077585	.	A	T	.	.	MAF_USDA=10.366
NC_035082.1	5077586	.	C	T	.	.	MAF_USDA=17.391
NC_035082.1	5077587	.	G	A	.	.	MAF_USDA=9.756
NC_035082.1	5077598	.	A	G	.	.	MAF_USDA=2.586
NC_035082.1	5077614	.	T	G	.	.	MAF_INRAE=14.167;MAF_USDA=6.098
NC_035082.1	5077633	.	T	C	.	.	MAF_INRAE=15.833;MAF_USDA=12.651
NC_035082.1	5077688	.	T	G	.	.	MAF_USDA=14.458
NC_035082.1	5077694	.	C	A	.	.	MAF_INRAE=18.987;MAF_USDA=30.952
NC_035082.1	5077697	.	A	G	.	.	MAF_USDA=7.229
NC_035082.1	5077714	.	A	T	.	.	MAF_USDA=18.75
NC_035082.1	5077721	.	C	T	.	.	MAF_USDA=2.083
NC_035082.1	5077724	.	T	C	.	.	MAF_USDA=45.833
NC_035082.1	5077731	.	G	A	.	.	MAF_USDA=20.833
NC_035082.1	5077744	.	G	C	.	.	MAF_USDA=1.695
NC_035082.1	5077749	.	T	A	.	.	MAF_USDA=3.39
NC_035082.1	5077757	.	T	C	.	.	MAF_USDA=2.459
NC_035082.1	5077766	.	A	T	.	.	MAF_INRAE=20.0;MAF_USDA=27.083
NC_035082.1	5077767	.	G	A	.	.	MAF_INRAE=20.0;MAF_USDA=12.941
NC_035082.1	5077768	.	C	T	.	.	MAF_USDA=2.459
NC_035082.1	5077787	.	A	T	.	.	MAF_USDA=3.279
NC_035082.1	5077831	.	A	G	.	.	MAF_USDA=11.475
NC_035082.1	5077852	.	G	A	.	.	MAF_USDA=50.0
NC_035082.1	5077864	.	A	G	.	.	MAF_USDA=43.75
NC_035082.1	5077883	.	G	T	.	.	MAF_USDA=47.917
NC_035082.1	5077906	.	C	T	.	.	MAF_USDA=37.5
NC_035082.1	5077919	.	C	T	.	.	MAF_USDA=41.667
NC_035082.1	5077938	.	C	T	.	.	MAF_USDA=9.016
NC_035082.1	5077952	.	T	C	.	.	MAF_USDA=44.706
NC_035082.1	5078044	.	G	A	.	.	MAF_INRAE=7.5;MAF_USDA=8.333
NC_035082.1	5078047	.	G	T	.	.	MAF_INRAE=25.0;MAF_USDA=6.557
NC_035082.1	5078060	.	C	A	.	.	MAF_INRAE=12.658;MAF_USDA=36.471
NC_035082.1	5078061	.	A	C	.	.	MAF_INRAE=5.0;MAF_USDA=36.471
NC_035082.1	5078073	.	G	T	.	.	MAF_INRAE=12.658;MAF_USDA=8.824
NC_035082.1	5078077	.	T	C	.	.	MAF_INRAE=28.481;MAF_USDA=24.118
NC_035082.1	5078089	.	G	A	.	.	MAF_USDA=9.836
NC_035082.1	5078099	.	C	T	.	.	MAF_USDA=2.5
NC_035082.1	5078156	.	G	T	.	.	MAF_INRAE=24.051;MAF_USDA=4.167
NC_035082.1	5078165	.	C	A	.	.	MAF_USDA=2.459
NC_035082.1	5078190	.	A	C	.	.	MAF_INRAE=7.595;MAF_USDA=18.852
NC_035082.1	5078192	.	A	T	.	.	MAF_INRAE=6.667;MAF_USDA=18.852
NC_035082.1	5078212	.	A	C	.	.	MAF_USDA=2.459
NC_035082.1	5078224	.	A	T	.	.	MAF_USDA=2.459
NC_035082.1	5078242	.	G	T	.	.	MAF_USDA=2.459
NC_035082.1	5078245	.	C	A	.	.	MAF_INRAE=6.667;MAF_USDA=3.529
NC_035082.1	5078248	.	C	T	.	.	MAF_USDA=3.279
NC_035082.1	5078257	.	G	C	.	.	MAF_INRAE=16.456;MAF_USDA=4.118
NC_035082.1	5078273	.	G	T	.	.	MAF_INRAE=13.291;MAF_USDA=7.059
NC_035082.1	5078289	.	A	G	.	.	MAF_INRAE=13.291;MAF_USDA=13.529
NC_035082.1	5078315	.	T	C	.	.	MAF_INRAE=12.025;MAF_USDA=8.824
NC_035082.1	5078352	.	A	T	.	.	MAF_INRAE=2.5
NC_035082.1	5078388	.	C	G	.	.	MAF_INRAE=25.949;MAF_USDA=10.0
NC_035082.1	5078389	.	T	C	.	.	MAF_INRAE=27.5;MAF_USDA=10.0
NC_035082.1	5078391	.	C	A	.	.	MAF_INRAE=27.5;MAF_USDA=7.647
NC_035082.1	5078393	.	C	T	.	.	MAF_USDA=2.353
NC_035082.1	5078550	.	A	T	.	.	MAF_INRAE=8.228;MAF_USDA=8.333
NC_035082.1	5078554	.	T	A	.	.	MAF_INRAE=32.278;MAF_USDA=19.412
NC_035082.1	5078555	.	A	C	.	.	MAF_INRAE=8.228;MAF_USDA=5.882
NC_035082.1	5078556	.	A	G	.	.	MAF_INRAE=9.167;MAF_USDA=8.333
NC_035082.1	5078562	.	T	C	.	.	MAF_INRAE=8.228;MAF_USDA=8.333
NC_035082.1	5078578	.	G	T	.	.	MAF_INRAE=5.263;MAF_USDA=4.118
NC_035082.1	5078580	.	A	C	.	.	MAF_USDA=2.083
NC_035082.1	5078604	.	C	T	.	.	MAF_INRAE=5.263;MAF_USDA=5.294
NC_035082.1	5078611	.	G	T	.	.	MAF_INRAE=25.316;MAF_USDA=10.0
NC_035082.1	5078630	.	A	G	.	.	MAF_USDA=8.333
NC_035082.1	5078734	.	T	C	.	.	MAF_USDA=1.639
NC_035082.1	5078743	.	C	T	.	.	MAF_USDA=1.639
NC_035082.1	5078786	.	A	T	.	.	MAF_USDA=18.75
NC_035082.1	5078799	.	A	T	.	.	MAF_USDA=46.471
NC_035082.1	5078857	.	T	C	.	.	MAF_USDA=20.833
NC_035082.1	5078875	.	G	A	.	.	MAF_USDA=20.833
NC_035082.1	5078904	.	G	A	.	.	MAF_USDA=22.917
NC_035082.1	5078932	.	T	G	.	.	MAF_USDA=20.833
NC_035082.1	5078943	.	C	T	.	.	MAF_USDA=8.333
NC_035082.1	5078965	.	T	G	.	.	MAF_USDA=11.905
NC_035082.1	5078973	.	A	G	.	.	MAF_USDA=1.667
NC_035082.1	5078977	.	C	A	.	.	MAF_USDA=10.241
NC_035082.1	5078982	.	C	T	.	.	MAF_USDA=9.639
NC_035082.1	5078983	.	G	C	.	.	MAF_USDA=20.833
NC_035082.1	5078991	.	T	G	.	.	MAF_USDA=33.333
NC_035082.1	5078993	.	T	A	.	.	MAF_USDA=33.333
NC_035082.1	5079048	.	C	A	.	.	MAF_USDA=9.639
NC_035082.1	5079049	.	T	C	.	.	MAF_USDA=8.333
NC_035082.1	5079058	.	G	A	.	.	MAF_USDA=4.237
NC_035082.1	5079072	.	C	A	.	.	MAF_USDA=10.241
NC_035082.1	5079073	.	G	A	.	.	MAF_USDA=8.475
NC_035082.1	5079096	.	T	C	.	.	MAF_USDA=14.458
NC_035082.1	5079117	.	C	A	.	.	MAF_USDA=2.381
NC_035082.1	5079147	.	A	C	.	.	MAF_USDA=7.229
NC_035082.1	5079154	.	A	C	.	.	MAF_USDA=4.237
NC_035082.1	5079156	.	A	T	.	.	MAF_USDA=5.932
NC_035082.1	5079157	.	T	A	.	.	MAF_USDA=6.78
NC_035082.1	5079159	.	C	T	.	.	MAF_USDA=1.786
NC_035082.1	5079161	.	G	A	.	.	MAF_USDA=2.353
NC_035082.1	5079172	.	G	A	.	.	MAF_USDA=2.353
NC_035082.1	5079177	.	A	G	.	.	MAF_USDA=6.25
NC_035082.1	5079180	.	G	A	.	.	MAF_USDA=10.417
NC_035082.1	5079186	.	A	T	.	.	MAF_USDA=6.25
NC_035082.1	5079190	.	T	C	.	.	MAF_INRAE=18.333;MAF_USDA=10.417
NC_035082.1	5079196	.	T	C	.	.	MAF_INRAE=18.421;MAF_USDA=5.294
NC_035082.1	5079205	.	T	C	.	.	MAF_USDA=7.647
NC_035082.1	5079228	.	G	T	.	.	MAF_USDA=2.083
NC_035082.1	5079250	.	T	G	.	.	MAF_USDA=3.529
NC_035082.1	5079289	.	C	T	.	.	MAF_INRAE=13.291;MAF_USDA=9.412
NC_035082.1	5079309	.	A	C	.	.	MAF_INRAE=44.937;MAF_USDA=35.294
NC_035082.1	5079350	.	A	G	.	.	MAF_INRAE=44.937;MAF_USDA=34.706
NC_035082.1	5079362	.	G	A	.	.	MAF_INRAE=3.797;MAF_USDA=8.235
NC_035082.1	5079403	.	G	A	.	.	MAF_USDA=4.167
NC_035082.1	5079444	.	T	A	.	.	MAF_INRAE=3.797;MAF_USDA=8.235
NC_035082.1	5079458	.	A	G	.	.	MAF_INRAE=47.368;MAF_USDA=48.81
NC_035082.1	5079497	.	G	A	.	.	MAF_USDA=2.083
NC_035082.1	5079507	.	G	A	.	.	MAF_USDA=2.381
NC_035082.1	5079527	.	G	A	.	.	MAF_INRAE=42.105;MAF_USDA=40.588
NC_035082.1	5079531	.	T	C	.	.	MAF_USDA=2.353
NC_035082.1	5079538	.	C	A	.	.	MAF_INRAE=10.526;MAF_USDA=11.475
NC_035082.1	5079545	.	G	A	.	.	MAF_USDA=2.353
NC_035082.1	5079549	.	A	G	.	.	MAF_INRAE=21.053;MAF_USDA=9.412
NC_035082.1	5079563	.	T	G	.	.	MAF_INRAE=10.526;MAF_USDA=8.235
NC_035082.1	5079597	.	G	C	.	.	MAF_USDA=10.0
NC_035082.1	5080171	.	A	T	.	.	MAF_INRAE=2.632;MAF_USDA=14.583
NC_035082.1	5080178	.	G	T	.	.	MAF_USDA=2.083
NC_035082.1	5080206	.	GAGGA	GAGGG	.	.	MAF_USDA=25.0
NC_035082.1	5080278	.	A	G	.	.	MAF_USDA=1.639
NC_035082.1	5080296	.	C	T	.	.	MAF_USDA=4.918
NC_035082.1	5080304	.	G	A	.	.	MAF_USDA=1.639
NC_035082.1	5080340	.	G	A	.	.	MAF_USDA=6.557
NC_035082.1	5080342	.	T	C	.	.	MAF_INRAE=5.263;MAF_USDA=16.667
NC_035082.1	5080343	.	A	G	.	.	MAF_USDA=1.639
NC_035082.1	5081504	.	A	T	.	.	MAF_USDA=16.667
NC_035082.1	5081621	.	G	C	.	.	MAF_USDA=45.833
NC_035082.1	5081646	.	C	A	.	.	MAF_USDA=2.459
NC_035082.1	5081651	.	C	T	.	.	MAF_USDA=7.059
NC_035082.1	5081652	.	G	A	.	.	MAF_USDA=3.279
NC_035082.1	5081714	.	A	G	.	.	MAF_USDA=37.647
NC_035082.1	5081717	.	G	A	.	.	MAF_USDA=37.647
NC_035082.1	5081726	.	A	G	.	.	MAF_INRAE=7.595;MAF_USDA=4.918
NC_035082.1	5081729	.	G	A	.	.	MAF_USDA=1.639
NC_035082.1	5081780	.	G	A	.	.	MAF_USDA=2.459
NC_035082.1	5081866	.	G	A	.	.	MAF_INRAE=11.392;MAF_USDA=2.941
NC_035082.1	5082018	.	T	C	.	.	MAF_INRAE=6.962;MAF_USDA=4.918
NC_035082.1	5082057	.	G	T	.	.	MAF_USDA=9.412
NC_035082.1	5082109	.	T	G	.	.	MAF_USDA=10.714
NC_035082.1	5082147	.	G	A	.	.	MAF_USDA=1.639
NC_035082.1	5082150	.	G	T	.	.	MAF_USDA=1.639
NC_035082.1	5082208	.	C	T	.	.	MAF_INRAE=36.842;MAF_USDA=15.882
NC_035082.1	5082221	.	A	G	.	.	MAF_INRAE=36.842;MAF_USDA=16.471
NC_035082.1	5082227	.	A	G	.	.	MAF_USDA=24.118
NC_035082.1	5082265	.	G	A	.	.	MAF_USDA=2.941
NC_035082.1	5082296	.	C	T	.	.	MAF_INRAE=26.316;MAF_USDA=37.059
NC_035082.1	5082327	.	C	A	.	.	MAF_INRAE=20.886;MAF_USDA=13.529
NC_035082.1	5082419	.	C	T	.	.	MAF_USDA=3.279
NC_035082.1	5082425	.	T	C	.	.	MAF_INRAE=46.835;MAF_USDA=48.235
NC_035082.1	5082443	.	C	G	.	.	MAF_INRAE=10.526
NC_035082.1	5082446	.	A	G	.	.	MAF_INRAE=19.167;MAF_USDA=22.353
NC_035082.1	5082499	.	A	T	.	.	MAF_USDA=1.639
NC_035082.1	5082552	.	G	A	.	.	MAF_USDA=2.083
NC_035082.1	5082557	.	A	T	.	.	MAF_USDA=27.647
NC_035082.1	5082573	.	T	G	.	.	MAF_INRAE=35.833;MAF_USDA=26.471
NC_035082.1	5082574	.	G	T	.	.	MAF_INRAE=35.833;MAF_USDA=30.588
NC_035082.1	5082637	.	C	T	.	.	MAF_USDA=1.639
NC_035082.1	5082654	.	T	A	.	.	MAF_USDA=4.706
NC_035082.1	5082656	.	C	T	.	.	MAF_USDA=8.333
NC_035082.1	5082675	.	A	T	.	.	MAF_USDA=39.583
NC_035082.1	5082677	.	T	C	.	.	MAF_USDA=39.583
NC_035082.1	5082701	.	G	A	.	.	MAF_USDA=5.738
NC_035082.1	5082758	.	G	T	.	.	MAF_INRAE=12.658;MAF_USDA=8.333
NC_035082.1	5082763	.	A	T	.	.	MAF_USDA=4.118
NC_035082.1	5082790	.	T	C	.	.	MAF_USDA=20.0
NC_035082.1	5082791	.	C	T	.	.	MAF_USDA=20.0
NC_035082.1	5082792	.	G	A	.	.	MAF_USDA=2.083
NC_035082.1	5082794	.	A	C	.	.	MAF_USDA=37.647
NC_035082.1	5082811	.	T	C	.	.	MAF_USDA=13.043
NC_035082.1	5082814	.	T	C	.	.	MAF_USDA=13.043
NC_035082.1	5082818	.	T	C	.	.	MAF_USDA=13.043
NC_035082.1	5082985	.	G	T	.	.	MAF_USDA=15.217
NC_035082.1	5083021	.	C	A	.	.	MAF_USDA=39.13
NC_035082.1	5083050	.	C	T	.	.	MAF_INRAE=14.167;MAF_USDA=3.571
NC_035082.1	5083058	.	C	G	.	.	MAF_USDA=2.174
NC_035082.1	5083060	.	C	G	.	.	MAF_USDA=2.174
NC_035082.1	5083073	.	T	G	.	.	MAF_INRAE=43.333;MAF_USDA=44.578
NC_035082.1	5083079	.	C	T	.	.	MAF_INRAE=5.833;MAF_USDA=17.073
NC_035082.1	5083122	.	G	T	.	.	MAF_USDA=3.614
NC_035082.1	5083133	.	A	C	.	.	MAF_USDA=1.695
NC_035082.1	5083213	.	G	A	.	.	MAF_USDA=4.167
NC_035082.1	5083347	.	T	A	.	.	MAF_INRAE=36.842;MAF_USDA=4.762
NC_035082.1	5083348	.	C	T	.	.	MAF_USDA=1.667
NC_035082.1	5083400	.	T	A	.	.	MAF_INRAE=21.053;MAF_USDA=6.471
NC_035082.1	5083401	.	A	C	.	.	MAF_USDA=9.524
NC_035082.1	5083416	.	A	T	.	.	MAF_USDA=6.471
NC_035082.1	5083418	.	G	A	.	.	MAF_INRAE=5.263
NC_035082.1	5083490	.	C	A	.	.	MAF_INRAE=21.053;MAF_USDA=4.118
NC_035082.1	5083502	.	G	A	.	.	MAF_USDA=6.557
NC_035082.1	5083554	.	T	A	.	.	MAF_USDA=3.279
NC_035082.1	5083617	.	G	T	.	.	MAF_USDA=8.824
NC_035082.1	5083660	.	A	T	.	.	MAF_INRAE=36.842;MAF_USDA=26.829
NC_035082.1	5084940	.	C	A	.	.	MAF_USDA=3.279
NC_035082.1	5084941	.	C	A	.	.	MAF_USDA=4.098
NC_035082.1	5084954	.	T	G	.	.	MAF_USDA=6.557
NC_035082.1	5084981	.	G	A	.	.	MAF_USDA=2.941
NC_035082.1	5084989	.	A	G	.	.	MAF_USDA=1.176
NC_035082.1	5084995	.	C	T	.	.	MAF_USDA=42.353
NC_035082.1	5085002	.	A	T	.	.	MAF_USDA=41.667
NC_035082.1	5085006	.	G	T	.	.	MAF_USDA=42.857
NC_035082.1	5085038	.	T	A	.	.	MAF_INRAE=32.278;MAF_USDA=25.294
NC_035082.1	5085056	.	G	C	.	.	MAF_INRAE=21.053;MAF_USDA=9.412
NC_035082.1	5085073	.	C	A	.	.	MAF_USDA=14.583
NC_035082.1	5085114	.	A	G	.	.	MAF_USDA=2.459
NC_035082.1	5085127	.	A	G	.	.	MAF_INRAE=18.333;MAF_USDA=27.059
NC_035082.1	5085148	.	G	A	.	.	MAF_USDA=3.279
NC_035082.1	5085154	.	G	T	.	.	MAF_INRAE=23.333;MAF_USDA=4.918
NC_035082.1	5085164	.	T	A	.	.	MAF_USDA=5.294
NC_035082.1	5085165	.	G	A	.	.	MAF_USDA=5.294
NC_035082.1	5085176	.	G	T	.	.	MAF_USDA=2.459
NC_035082.1	5085214	.	T	G	.	.	MAF_INRAE=21.667
NC_035082.1	5085248	.	T	G	.	.	MAF_INRAE=17.5
NC_035082.1	5085272	.	T	A	.	.	MAF_INRAE=21.667
NC_035082.1	5085274	.	T	A	.	.	MAF_INRAE=15.833
NC_035082.1	5085282	.	T	G	.	.	MAF_INRAE=14.557
NC_035082.1	5085315	.	C	T	.	.	MAF_INRAE=39.873
NC_035082.1	5085357	.	A	C	.	.	MAF_INRAE=47.368
NC_035082.1	5085466	.	C	T	.	.	MAF_INRAE=41.772;MAF_USDA=42.353
NC_035082.1	5085567	.	C	A	.	.	MAF_USDA=2.083
NC_035082.1	5085612	.	A	T	.	.	MAF_USDA=3.529
NC_035082.1	5085642	.	T	C	.	.	MAF_USDA=2.941
NC_035082.1	5085677	.	C	T	.	.	MAF_INRAE=48.734;MAF_USDA=45.882
NC_035082.1	5085695	.	C	T	.	.	MAF_INRAE=10.526;MAF_USDA=2.941
NC_035082.1	5085709	.	G	A	.	.	MAF_INRAE=12.5;MAF_USDA=11.475
NC_035082.1	5085720	.	T	C	.	.	MAF_INRAE=3.333;MAF_USDA=2.459
NC_035082.1	5085780	.	T	G	.	.	MAF_INRAE=20.886;MAF_USDA=3.529
NC_035082.1	5085790	.	C	A	.	.	MAF_INRAE=5.833
NC_035082.1	5085791	.	G	A	.	.	MAF_INRAE=33.544
NC_035082.1	5085792	.	T	A	.	.	MAF_INRAE=32.5
NC_035082.1	5085793	.	C	T	.	.	MAF_INRAE=29.167;MAF_USDA=41.667
NC_035082.1	5085805	.	A	C	.	.	MAF_USDA=12.941
NC_035082.1	5085815	.	G	A	.	.	MAF_INRAE=20.253;MAF_USDA=3.529
NC_035082.1	5085817	.	C	A	.	.	MAF_INRAE=7.595;MAF_USDA=4.918
NC_035082.1	5085842	.	G	T	.	.	MAF_INRAE=20.886;MAF_USDA=11.176
NC_035082.1	5085859	.	G	C	.	.	MAF_INRAE=19.62;MAF_USDA=18.235
NC_035082.1	5085876	.	A	G	.	.	MAF_INRAE=13.158
NC_035082.1	5085880	.	C	A	.	.	MAF_USDA=10.119
NC_035082.1	5085882	.	T	A	.	.	MAF_INRAE=42.405;MAF_USDA=47.024
NC_035082.1	5085892	.	T	C	.	.	MAF_INRAE=15.789;MAF_USDA=38.69
NC_035082.1	5085912	.	G	A	.	.	MAF_INRAE=34.177;MAF_USDA=45.833
NC_035082.1	5085932	.	G	A	.	.	MAF_USDA=12.5
NC_035082.1	5085933	.	C	T	.	.	MAF_INRAE=35.443;MAF_USDA=26.786
NC_035082.1	5085942	.	A	G	.	.	MAF_INRAE=44.167;MAF_USDA=48.214
NC_035082.1	5085953	.	T	C	.	.	MAF_INRAE=29.747;MAF_USDA=11.31
NC_035082.1	5085959	.	T	C	.	.	MAF_INRAE=37.342;MAF_USDA=28.571
NC_035082.1	5085971	.	G	A	.	.	MAF_INRAE=43.671;MAF_USDA=29.412
NC_035082.1	5085983	.	T	C	.	.	MAF_INRAE=43.038;MAF_USDA=28.824
NC_035082.1	5086000	.	A	C	.	.	MAF_INRAE=5.263;MAF_USDA=5.882
NC_035082.1	5086008	.	G	A	.	.	MAF_USDA=6.25
NC_035082.1	5086019	.	A	C	.	.	MAF_INRAE=49.367;MAF_USDA=25.882
NC_035082.1	5086039	.	G	A	.	.	MAF_USDA=1.639
NC_035082.1	5086133	.	T	G	.	.	MAF_USDA=6.557
NC_035082.1	5086135	.	G	T	.	.	MAF_INRAE=49.367;MAF_USDA=15.294
NC_035082.1	5086136	.	G	C	.	.	MAF_INRAE=2.5;MAF_USDA=13.529
NC_035082.1	5086205	.	T	C	.	.	MAF_INRAE=42.105;MAF_USDA=13.529
NC_035082.1	5086220	.	G	C	.	.	MAF_INRAE=12.658;MAF_USDA=2.459
NC_035082.1	5086224	.	C	T	.	.	MAF_INRAE=47.368;MAF_USDA=25.882
NC_035082.1	5086226	.	T	A	.	.	MAF_USDA=15.294
NC_035082.1	5086246	.	C	G	.	.	MAF_USDA=4.918
NC_035082.1	5086254	.	G	T	.	.	MAF_USDA=2.083
NC_035082.1	5086298	.	C	G	.	.	MAF_INRAE=32.911;MAF_USDA=37.059
NC_035082.1	5086338	.	G	T	.	.	MAF_INRAE=16.667;MAF_USDA=15.882
NC_035082.1	5086339	.	A	T	.	.	MAF_USDA=1.639
NC_035082.1	5086384	.	C	T	.	.	MAF_INRAE=11.392;MAF_USDA=18.235
NC_035082.1	5086390	.	G	A	.	.	MAF_INRAE=13.291;MAF_USDA=5.882
NC_035082.1	5086392	.	G	T	.	.	MAF_USDA=3.529
NC_035082.1	5086398	.	C	A	.	.	MAF_USDA=2.459
NC_035082.1	5086401	.	C	T	.	.	MAF_USDA=1.639
NC_035082.1	5086434	.	G	A	.	.	MAF_INRAE=6.962;MAF_USDA=10.417
NC_035082.1	5086479	.	A	T	.	.	MAF_USDA=2.941
NC_035082.1	5086486	.	C	G	.	.	MAF_INRAE=25.316;MAF_USDA=36.471
NC_035082.1	5086560	.	G	A	.	.	MAF_INRAE=10.127;MAF_USDA=3.279
NC_035082.1	5086579	.	A	T	.	.	MAF_INRAE=10.526;MAF_USDA=9.412
NC_035082.1	5086598	.	G	T	.	.	MAF_INRAE=10.526;MAF_USDA=2.459
NC_035082.1	5086615	.	T	C	.	.	MAF_USDA=17.059
NC_035082.1	5086619	.	C	T	.	.	MAF_INRAE=21.053;MAF_USDA=17.059
NC_035082.1	5086646	.	T	A	.	.	MAF_USDA=1.639
NC_035082.1	5086649	.	C	A	.	.	MAF_USDA=4.098
NC_035082.1	5086652	.	G	A	.	.	MAF_USDA=20.588
NC_035082.1	5086670	.	G	T	.	.	MAF_USDA=15.909
NC_035082.1	5086950	.	A	C	.	.	MAF_USDA=4.167
NC_035082.1	5086953	.	A	C	.	.	MAF_USDA=6.25
NC_035082.1	5086963	.	G	A	.	.	MAF_USDA=7.229
NC_035082.1	5086968	.	A	C	.	.	MAF_USDA=17.47
NC_035082.1	5086973	.	T	A	.	.	MAF_USDA=17.47
NC_035082.1	5086986	.	A	T	.	.	MAF_USDA=16.071
NC_035082.1	5086991	.	C	A	.	.	MAF_USDA=8.333
NC_035082.1	5086994	.	T	A	.	.	MAF_USDA=12.5
NC_035082.1	5087008	.	T	G	.	.	MAF_USDA=32.353
NC_035082.1	5087039	.	T	A	.	.	MAF_USDA=5.357
NC_035082.1	5087045	.	A	G	.	.	MAF_USDA=16.667
NC_035082.1	5087053	.	T	A	.	.	MAF_USDA=6.25
NC_035082.1	5087061	.	G	T	.	.	MAF_USDA=10.119
NC_035082.1	5087064	.	A	G	.	.	MAF_USDA=18.675
NC_035082.1	5087074	.	T	G	.	.	MAF_USDA=39.583
NC_035082.1	5087076	.	G	T	.	.	MAF_USDA=6.25
NC_035082.1	5087089	.	G	T	.	.	MAF_INRAE=31.579;MAF_USDA=29.167
NC_035082.1	5087106	.	G	T	.	.	MAF_USDA=2.5
NC_035082.1	5087116	.	T	C	.	.	MAF_INRAE=10.526;MAF_USDA=15.476
NC_035082.1	5087126	.	G	A	.	.	MAF_INRAE=42.105;MAF_USDA=35.417
NC_035082.1	5087127	.	C	T	.	.	MAF_USDA=3.333
NC_035082.1	5087135	.	C	T	.	.	MAF_INRAE=5.263
NC_035082.1	5087136	.	A	G	.	.	MAF_USDA=38.095
NC_035082.1	5087137	.	C	G	.	.	MAF_USDA=1.667
NC_035082.1	5087142	.	G	A	.	.	MAF_USDA=1.667
NC_035082.1	5087151	.	C	G	.	.	MAF_USDA=8.333
NC_035082.1	5087160	.	T	A	.	.	MAF_USDA=5.357
NC_035082.1	5087164	.	C	G	.	.	MAF_USDA=3.333
NC_035082.1	5087165	.	C	T	.	.	MAF_USDA=13.69
NC_035082.1	5087166	.	A	G	.	.	MAF_USDA=1.786
NC_035082.1	5087173	.	G	T	.	.	MAF_USDA=2.941
NC_035082.1	5087184	.	A	C	.	.	MAF_INRAE=10.526;MAF_USDA=15.294
NC_035082.1	5087187	.	A	T	.	.	MAF_USDA=15.294
NC_035082.1	5087191	.	T	A	.	.	MAF_USDA=13.529
NC_035082.1	5087206	.	T	G	.	.	MAF_INRAE=10.526;MAF_USDA=18.75
NC_035082.1	5087213	.	T	G	.	.	MAF_INRAE=36.842;MAF_USDA=4.118
NC_035082.1	5087223	.	C	T	.	.	MAF_USDA=2.353
NC_035082.1	5087226	.	A	T	.	.	MAF_INRAE=36.842;MAF_USDA=5.294
NC_035082.1	5087236	.	C	T	.	.	MAF_INRAE=36.842;MAF_USDA=2.941
NC_035082.1	5087238	.	G	T	.	.	MAF_USDA=2.941
NC_035082.1	5087239	.	T	G	.	.	MAF_USDA=4.167
NC_035082.1	5087253	.	T	A	.	.	MAF_INRAE=10.833
NC_035082.1	5087254	.	T	A	.	.	MAF_INRAE=20.0;MAF_USDA=5.882
NC_035082.1	5087277	.	A	C	.	.	MAF_INRAE=7.595;MAF_USDA=33.529
NC_035082.1	5087320	.	T	G	.	.	MAF_USDA=1.639
NC_035082.1	5087356	.	A	T	.	.	MAF_USDA=1.667
NC_035082.1	5087363	.	T	C	.	.	MAF_INRAE=10.526;MAF_USDA=13.69
NC_035082.1	5087398	.	A	T	.	.	MAF_USDA=7.059
NC_035082.1	5087414	.	T	A	.	.	MAF_USDA=15.294
NC_035082.1	5087426	.	G	A	.	.	MAF_USDA=2.459
NC_035082.1	5087438	.	T	G	.	.	MAF_USDA=14.706
NC_035082.1	5087478	.	C	G	.	.	MAF_USDA=15.294
NC_035082.1	5087479	.	G	A	.	.	MAF_USDA=2.459
NC_035082.1	5087480	.	T	A	.	.	MAF_USDA=2.459
NC_035082.1	5087487	.	C	A	.	.	MAF_USDA=15.294
NC_035082.1	5087499	.	C	T	.	.	MAF_USDA=4.167
NC_035082.1	5087519	.	C	G	.	.	MAF_INRAE=28.947
NC_035082.1	5087533	.	A	G	.	.	MAF_USDA=3.279
NC_035082.1	5087551	.	C	T	.	.	MAF_USDA=4.918
NC_035082.1	5087597	.	G	A	.	.	MAF_USDA=18.75
NC_035082.1	5087628	.	G	C	.	.	MAF_USDA=2.459
NC_035082.1	5087667	.	G	A	.	.	MAF_INRAE=31.579;MAF_USDA=46.429
NC_035082.1	5087672	.	A	T	.	.	MAF_INRAE=47.368;MAF_USDA=24.118
NC_035082.1	5087730	.	T	C	.	.	MAF_INRAE=2.632
NC_035082.1	5087759	.	C	T	.	.	MAF_USDA=5.738
NC_035082.1	5087824	.	CCT	CCC	.	.	MAF_USDA=18.75
NC_035082.1	5087826	.	T	C	.	.	MAF_INRAE=13.158
NC_035082.1	5087866	.	T	C	.	.	MAF_INRAE=15.789;MAF_USDA=22.917
NC_035082.1	5087914	.	C	T	.	.	MAF_USDA=2.459
NC_035082.1	5087976	.	T	A	.	.	MAF_INRAE=10.833
NC_035082.1	5087998	.	T	A	.	.	MAF_INRAE=9.167
NC_035082.1	5088004	.	C	A	.	.	MAF_INRAE=10.0
NC_035082.1	5088118	.	G	A	.	.	MAF_USDA=3.279
NC_035082.1	5088132	.	T	G	.	.	MAF_USDA=4.167
NC_035082.1	5088142	.	G	T	.	.	MAF_INRAE=48.333;MAF_USDA=27.083
NC_035082.1	5088172	.	G	A	.	.	MAF_INRAE=8.333;MAF_USDA=18.824
NC_035082.1	5088189	.	T	A	.	.	MAF_INRAE=8.861;MAF_USDA=21.176
NC_035082.1	5088193	.	A	T	.	.	MAF_INRAE=15.789;MAF_USDA=16.471
NC_035082.1	5088194	.	C	T	.	.	MAF_INRAE=5.833
NC_035082.1	5088210	.	G	A	.	.	MAF_USDA=3.279
NC_035082.1	5088218	.	G	C	.	.	MAF_USDA=4.118
NC_035082.1	5088283	.	C	T	.	.	MAF_USDA=1.639
NC_035082.1	5088285	.	T	C	.	.	MAF_USDA=4.118
NC_035082.1	5088294	.	T	C	.	.	MAF_USDA=9.167
NC_035082.1	5088342	.	C	T	.	.	MAF_USDA=1.639
NC_035082.1	5088369	.	A	G	.	.	MAF_INRAE=35.833;MAF_USDA=35.882
NC_035082.1	5088384	.	A	T	.	.	MAF_USDA=1.639
NC_035082.1	5088397	.	A	C	.	.	MAF_USDA=1.639
NC_035082.1	5088422	.	C	T	.	.	MAF_INRAE=3.333;MAF_USDA=18.75
NC_035082.1	5088429	.	T	C	.	.	MAF_USDA=2.459
NC_035082.1	5088433	.	G	T	.	.	MAF_INRAE=3.333;MAF_USDA=4.098
NC_035082.1	5088489	.	G	A	.	.	MAF_USDA=3.279
NC_035082.1	5088490	.	T	C	.	.	MAF_USDA=3.279
NC_035082.1	5088491	.	G	C	.	.	MAF_USDA=3.279
NC_035082.1	5088492	.	A	T	.	.	MAF_USDA=3.279
NC_035082.1	5088524	.	T	A	.	.	MAF_INRAE=41.772;MAF_USDA=34.118
NC_035082.1	5088531	.	G	T	.	.	MAF_INRAE=3.333;MAF_USDA=14.706
NC_035082.1	5088534	.	C	T	.	.	MAF_USDA=1.639
NC_035082.1	5088559	.	A	T	.	.	MAF_INRAE=39.873;MAF_USDA=18.235
NC_035082.1	5088608	.	C	G	.	.	MAF_INRAE=39.873;MAF_USDA=14.118
NC_035082.1	5088618	.	T	C	.	.	MAF_USDA=1.765
NC_035082.1	5088620	.	T	G	.	.	MAF_USDA=2.941
NC_035082.1	5088647	.	G	T	.	.	MAF_INRAE=23.418;MAF_USDA=42.353
NC_035082.1	5088648	.	G	A	.	.	MAF_INRAE=38.608;MAF_USDA=17.059
NC_035082.1	5088658	.	A	C	.	.	MAF_INRAE=23.418;MAF_USDA=25.294
NC_035082.1	5088663	.	C	A	.	.	MAF_INRAE=23.418;MAF_USDA=25.882
NC_035082.1	5088669	.	C	T	.	.	MAF_INRAE=32.911;MAF_USDA=14.118
NC_035082.1	5088684	.	A	G	.	.	MAF_INRAE=38.608;MAF_USDA=36.471
NC_035082.1	5088690	.	T	C	.	.	MAF_INRAE=10.759;MAF_USDA=22.941
NC_035082.1	5088696	.	C	T	.	.	MAF_USDA=1.639
NC_035082.1	5088700	.	T	G	.	.	MAF_INRAE=6.962;MAF_USDA=6.25
NC_035082.1	5088736	.	G	T	.	.	MAF_USDA=18.75
NC_035082.1	5088759	.	G	C	.	.	MAF_USDA=17.857
NC_035082.1	5088765	.	C	T	.	.	MAF_USDA=17.857
NC_035082.1	5088767	.	C	A	.	.	MAF_INRAE=3.333;MAF_USDA=4.167
NC_035082.1	5088819	.	A	G	.	.	MAF_USDA=1.667
NC_035082.1	5088824	.	T	G	.	.	MAF_INRAE=48.101;MAF_USDA=44.048
NC_035082.1	5088836	.	C	A	.	.	MAF_INRAE=23.418;MAF_USDA=25.595
NC_035082.1	5088931	.	T	C	.	.	MAF_INRAE=5.833;MAF_USDA=2.5
NC_035082.1	5088997	.	T	G	.	.	MAF_INRAE=19.167
NC_035082.1	5089010	.	A	C	.	.	MAF_INRAE=5.696;MAF_USDA=7.143
NC_035082.1	5089018	.	C	T	.	.	MAF_INRAE=5.696
NC_035082.1	5089022	.	C	A	.	.	MAF_USDA=4.167
NC_035082.1	5089023	.	T	G	.	.	MAF_USDA=4.167
NC_035082.1	5089025	.	T	G	.	.	MAF_USDA=4.167
NC_035082.1	5089026	.	T	C	.	.	MAF_INRAE=5.263
NC_035082.1	5089031	.	G	C	.	.	MAF_INRAE=3.333;MAF_USDA=4.167
NC_035082.1	5089032	.	T	A	.	.	MAF_INRAE=3.333;MAF_USDA=4.167
NC_035082.1	5089037	.	A	T	.	.	MAF_INRAE=3.333;MAF_USDA=4.167
NC_035082.1	5089040	.	TTATC	TTATA	.	.	MAF_USDA=43.75
NC_035082.1	5089044	.	C	A	.	.	MAF_INRAE=47.368
NC_035082.1	5089068	.	C	T	.	.	MAF_INRAE=20.886;MAF_USDA=38.095
NC_035082.1	5089073	.	G	T	.	.	MAF_INRAE=5.696
NC_035082.1	5089083	.	G	C	.	.	MAF_USDA=1.786
NC_035082.1	5089105	.	A	T	.	.	MAF_INRAE=20.886;MAF_USDA=37.5
NC_035082.1	5089109	.	A	G	.	.	MAF_INRAE=12.5;MAF_USDA=37.5
NC_035082.1	5089140	.	T	A	.	.	MAF_INRAE=5.263;MAF_USDA=1.667
NC_035082.1	5089166	.	C	T	.	.	MAF_INRAE=20.886;MAF_USDA=38.095
NC_035082.1	5089173	.	G	C	.	.	MAF_INRAE=20.886;MAF_USDA=37.5
NC_035082.1	5089179	.	A	T	.	.	MAF_USDA=1.667
NC_035082.1	5089180	.	T	C	.	.	MAF_INRAE=33.544;MAF_USDA=16.071
NC_035082.1	5089195	.	G	C	.	.	MAF_INRAE=5.0
NC_035082.1	5089201	.	C	T	.	.	MAF_USDA=6.548
NC_035082.1	5089246	.	G	A	.	.	MAF_USDA=1.667
NC_035082.1	5089265	.	C	A	.	.	MAF_INRAE=8.228;MAF_USDA=27.381
NC_035082.1	5089306	.	G	A	.	.	MAF_INRAE=29.114;MAF_USDA=46.471
NC_035082.1	5089341	.	A	G	.	.	MAF_INRAE=29.114;MAF_USDA=36.471
NC_035082.1	5089346	.	C	T	.	.	MAF_INRAE=12.025;MAF_USDA=6.25
NC_035082.1	5089389	.	G	C	.	.	MAF_INRAE=5.696
NC_035082.1	5089414	.	C	T	.	.	MAF_INRAE=5.263
NC_035082.1	5089526	.	T	C	.	.	MAF_INRAE=10.526;MAF_USDA=47.059
NC_035082.1	5089540	.	T	G	.	.	MAF_INRAE=26.316;MAF_USDA=12.353
NC_035082.1	5089558	.	T	C	.	.	MAF_INRAE=47.368;MAF_USDA=48.824
NC_035082.1	5089616	.	G	A	.	.	MAF_INRAE=25.316;MAF_USDA=39.412
NC_035082.1	5089638	.	T	C	.	.	MAF_INRAE=47.368;MAF_USDA=36.31
NC_035082.1	5089701	.	T	C	.	.	MAF_INRAE=27.848;MAF_USDA=36.471
NC_035082.1	5089702	.	G	T	.	.	MAF_INRAE=7.5;MAF_USDA=2.459
NC_035082.1	5089705	.	C	T	.	.	MAF_USDA=1.639
NC_035082.1	5089709	.	A	G	.	.	MAF_INRAE=5.0
NC_035082.1	5089755	.	T	G	.	.	MAF_INRAE=29.114;MAF_USDA=43.529
NC_035082.1	5089787	.	A	C	.	.	MAF_USDA=40.588
NC_035082.1	5089861	.	G	A	.	.	MAF_USDA=3.279
NC_035082.1	5089903	.	G	A	.	.	MAF_USDA=1.639
NC_035082.1	5089912	.	A	G	.	.	MAF_USDA=4.167
NC_035082.1	5089914	.	T	G	.	.	MAF_INRAE=15.19;MAF_USDA=23.81
NC_035082.1	5089933	.	T	C	.	.	MAF_INRAE=6.962
NC_035082.1	5089946	.	A	G	.	.	MAF_USDA=39.412
NC_035082.1	5089952	.	G	A	.	.	MAF_USDA=37.059
NC_035082.1	5089976	.	G	A	.	.	MAF_USDA=8.333
NC_035082.1	5089977	.	A	G	.	.	MAF_INRAE=6.667
NC_035082.1	5090006	.	T	G	.	.	MAF_INRAE=20.0;MAF_USDA=17.647
NC_035082.1	5090013	.	A	G	.	.	MAF_USDA=18.824
NC_035082.1	5090019	.	G	A	.	.	MAF_USDA=1.786
NC_035082.1	5090024	.	A	T	.	.	MAF_INRAE=5.263
NC_035082.1	5090025	.	C	G	.	.	MAF_INRAE=24.167;MAF_USDA=42.262
NC_035082.1	5090047	.	A	C	.	.	MAF_USDA=3.279
NC_035082.1	5090055	.	G	C	.	.	MAF_INRAE=5.833
NC_035082.1	5090066	.	A	G	.	.	MAF_INRAE=26.316;MAF_USDA=11.176
NC_035082.1	5090247	.	A	G	.	.	MAF_INRAE=18.354;MAF_USDA=17.059
NC_035082.1	5090292	.	C	T	.	.	MAF_INRAE=5.833
NC_035082.1	5090302	.	A	T	.	.	MAF_USDA=29.167
NC_035082.1	5090305	.	A	G	.	.	MAF_INRAE=19.62;MAF_USDA=15.476
NC_035082.1	5090311	.	G	A	.	.	MAF_USDA=27.083
NC_035082.1	5090312	.	A	C	.	.	MAF_USDA=2.542
NC_035082.1	5090336	.	A	T	.	.	MAF_USDA=25.0
NC_035082.1	5090348	.	T	G	.	.	MAF_USDA=15.254
NC_035082.1	5090353	.	A	C	.	.	MAF_INRAE=1.667
NC_035082.1	5090354	.	A	G	.	.	MAF_INRAE=1.667
NC_035082.1	5090356	.	G	T	.	.	MAF_INRAE=2.5;MAF_USDA=14.583
NC_035082.1	5090359	.	G	T	.	.	MAF_INRAE=3.333
NC_035082.1	5090379	.	T	C	.	.	MAF_USDA=6.548
NC_035082.1	5090387	.	C	G	.	.	MAF_INRAE=5.833
NC_035082.1	5090395	.	T	C	.	.	MAF_INRAE=5.833
NC_035082.1	5090397	.	G	A	.	.	MAF_INRAE=37.5
NC_035082.1	5090424	.	T	G	.	.	MAF_INRAE=43.333
NC_035082.1	5090446	.	C	A	.	.	MAF_INRAE=2.5
NC_035082.1	5090449	.	C	A	.	.	MAF_INRAE=2.5
NC_035082.1	5090453	.	G	A	.	.	MAF_USDA=1.724
NC_035082.1	5090457	.	G	T	.	.	MAF_USDA=1.724
NC_035082.1	5090484	.	G	A	.	.	MAF_USDA=17.797
NC_035082.1	5090491	.	C	T	.	.	MAF_USDA=25.301
NC_035082.1	5090492	.	A	G	.	.	MAF_USDA=27.711
NC_035082.1	5090493	.	G	A	.	.	MAF_USDA=9.036
NC_035082.1	5090508	.	G	A	.	.	MAF_USDA=34.94
NC_035082.1	5090520	.	A	C	.	.	MAF_USDA=7.831
NC_035082.1	5090524	.	T	A	.	.	MAF_INRAE=10.526;MAF_USDA=7.927
NC_035082.1	5090531	.	A	G	.	.	MAF_USDA=17.683
NC_035082.1	5090534	.	C	T	.	.	MAF_USDA=7.317
NC_035082.1	5090588	.	C	T	.	.	MAF_USDA=8.333
NC_035082.1	5090606	.	A	G	.	.	MAF_USDA=43.182
NC_035082.1	5090609	.	G	A	.	.	MAF_USDA=6.818
NC_035082.1	5090673	.	C	A	.	.	MAF_USDA=6.557
NC_035082.1	5090709	.	A	G	.	.	MAF_USDA=14.706
NC_035082.1	5090716	.	T	C	.	.	MAF_INRAE=36.842;MAF_USDA=18.824
NC_035082.1	5090732	.	A	G	.	.	MAF_USDA=6.471
NC_035082.1	5090736	.	G	T	.	.	MAF_INRAE=8.228;MAF_USDA=17.059
NC_035082.1	5090742	.	G	T	.	.	MAF_INRAE=12.025;MAF_USDA=4.167
NC_035082.1	5090747	.	G	A	.	.	MAF_USDA=3.279
NC_035082.1	5090760	.	G	T	.	.	MAF_USDA=27.083
NC_035082.1	5090770	.	A	C	.	.	MAF_INRAE=27.848;MAF_USDA=14.706
NC_035082.1	5090778	.	C	T	.	.	MAF_USDA=3.279
NC_035082.1	5090783	.	A	C	.	.	MAF_INRAE=31.646;MAF_USDA=25.294
NC_035082.1	5090784	.	C	T	.	.	MAF_USDA=2.459
NC_035082.1	5090853	.	A	C	.	.	MAF_USDA=1.639
NC_035082.1	5090863	.	G	C	.	.	MAF_INRAE=12.025;MAF_USDA=11.176
NC_035082.1	5090869	.	T	C	.	.	MAF_INRAE=10.526;MAF_USDA=7.059
NC_035082.1	5090875	.	A	G	.	.	MAF_USDA=1.765
NC_035082.1	5090957	.	G	C	.	.	MAF_INRAE=36.709
NC_035082.1	5090966	.	G	A	.	.	MAF_INRAE=5.263
NC_035082.1	5090995	.	G	A	.	.	MAF_USDA=1.765
NC_035082.1	5091061	.	T	C	.	.	MAF_INRAE=39.873;MAF_USDA=37.647
NC_035082.1	5091062	.	T	C	.	.	MAF_INRAE=34.167;MAF_USDA=37.647
NC_035082.1	5091166	.	A	G	.	.	MAF_INRAE=27.848;MAF_USDA=44.706
NC_035082.1	5091255	.	G	T	.	.	MAF_USDA=2.459
NC_035082.1	5091260	.	T	C	.	.	MAF_USDA=2.459
NC_035082.1	5091301	.	A	C	.	.	MAF_USDA=2.353
NC_035082.1	5093214	.	G	A	.	.	MAF_USDA=1.765
NC_035082.1	5093312	.	A	G	.	.	MAF_INRAE=12.025;MAF_USDA=1.765
NC_035082.1	5093315	.	C	A	.	.	MAF_INRAE=4.167;MAF_USDA=4.167
NC_035082.1	5093318	.	G	A	.	.	MAF_USDA=5.738
NC_035082.1	5093365	.	G	A	.	.	MAF_USDA=2.083
NC_035082.1	5093375	.	A	T	.	.	MAF_USDA=5.882
NC_035082.1	5093406	.	T	C	.	.	MAF_USDA=18.824
NC_035082.1	5093443	.	A	T	.	.	MAF_INRAE=2.632
NC_035082.1	5093469	.	T	C	.	.	MAF_USDA=16.667
NC_035082.1	5093476	.	A	T	.	.	MAF_USDA=4.098
NC_035082.1	5093485	.	A	T	.	.	MAF_USDA=15.882
NC_035082.1	5093487	.	T	A	.	.	MAF_INRAE=5.833;MAF_USDA=11.475
NC_035082.1	5093499	.	G	C	.	.	MAF_USDA=12.941
NC_035082.1	5093502	.	T	C	.	.	MAF_USDA=12.941
NC_035082.1	5093509	.	A	T	.	.	MAF_USDA=7.377
NC_035082.1	5093510	.	C	A	.	.	MAF_INRAE=10.526;MAF_USDA=8.333
NC_035082.1	5093518	.	A	T	.	.	MAF_USDA=12.941
NC_035082.1	5093520	.	T	A	.	.	MAF_USDA=7.377
NC_035082.1	5093532	.	G	C	.	.	MAF_USDA=7.059
NC_035082.1	5093535	.	T	C	.	.	MAF_USDA=7.377
NC_035082.1	5093542	.	A	T	.	.	MAF_USDA=4.098
NC_035082.1	5093551	.	A	T	.	.	MAF_USDA=10.0
NC_035082.1	5093553	.	T	A	.	.	MAF_USDA=4.098
NC_035082.1	5093649	.	C	A	.	.	MAF_USDA=10.417
NC_035082.1	5093785	.	A	C	.	.	MAF_USDA=4.167
NC_035082.1	5094141	.	C	T	.	.	MAF_USDA=21.739
NC_035082.1	5094182	.	T	G	.	.	MAF_USDA=43.182
NC_035082.1	5094690	.	T	G	.	.	MAF_USDA=20.833
NC_035082.1	5094705	.	A	G	.	.	MAF_USDA=20.833
NC_035082.1	5094712	.	G	A	.	.	MAF_USDA=22.951
NC_035082.1	5094743	.	T	C	.	.	MAF_USDA=22.941
NC_035082.1	5094747	.	G	C	.	.	MAF_USDA=24.59
NC_035082.1	5094773	.	G	A	.	.	MAF_INRAE=36.842;MAF_USDA=4.348
NC_035082.1	5094775	.	A	G	.	.	MAF_USDA=23.214
NC_035082.1	5095004	.	C	T	.	.	MAF_USDA=4.118
NC_035082.1	5095027	.	C	G	.	.	MAF_INRAE=10.526
NC_035082.1	5095039	.	C	A	.	.	MAF_INRAE=31.579
NC_035082.1	5095123	.	C	A	.	.	MAF_USDA=11.765
NC_035082.1	5095130	.	G	T	.	.	MAF_USDA=4.167
NC_035082.1	5095131	.	G	T	.	.	MAF_USDA=4.167
NC_035082.1	5095145	.	T	A	.	.	MAF_USDA=10.417
NC_035082.1	5095161	.	C	T	.	.	MAF_USDA=2.353
NC_035082.1	5095163	.	G	T	.	.	MAF_USDA=8.333
NC_035082.1	5095206	.	G	A	.	.	MAF_USDA=2.353
NC_035082.1	5095223	.	T	C	.	.	MAF_INRAE=5.0;MAF_USDA=6.471
NC_035082.1	5095239	.	T	G	.	.	MAF_USDA=12.941
NC_035082.1	5095255	.	G	A	.	.	MAF_INRAE=6.962;MAF_USDA=2.353
NC_035082.1	5095262	.	G	T	.	.	MAF_INRAE=5.0;MAF_USDA=6.471
NC_035082.1	5095332	.	G	T	.	.	MAF_INRAE=5.0;MAF_USDA=6.548
NC_035082.1	5095334	.	A	G	.	.	MAF_INRAE=45.57;MAF_USDA=26.786
NC_035082.1	5095348	.	G	A	.	.	MAF_USDA=8.333
NC_035082.1	5095355	.	G	A	.	.	MAF_USDA=13.095
NC_035082.1	5095398	.	G	A	.	.	MAF_USDA=20.0
NC_035082.1	5095429	.	A	C	.	.	MAF_USDA=1.639
NC_035082.1	5095441	.	C	T	.	.	MAF_USDA=12.353
NC_035082.1	5095442	.	G	A	.	.	MAF_USDA=1.639
NC_035082.1	5095475	.	G	T	.	.	MAF_INRAE=9.167;MAF_USDA=12.5
NC_035082.1	5095513	.	G	T	.	.	MAF_INRAE=48.734;MAF_USDA=13.529
NC_035082.1	5095521	.	G	A	.	.	MAF_USDA=1.639
NC_035082.1	5095522	.	G	A	.	.	MAF_INRAE=48.734;MAF_USDA=13.69
NC_035082.1	5095585	.	A	T	.	.	MAF_INRAE=6.667
NC_035082.1	5095591	.	A	T	.	.	MAF_USDA=2.941
NC_035082.1	5095594	.	C	A	.	.	MAF_USDA=1.639
NC_035082.1	5095626	.	A	G	.	.	MAF_INRAE=28.481;MAF_USDA=7.738
NC_035082.1	5095653	.	T	C	.	.	MAF_INRAE=31.579;MAF_USDA=25.0
NC_035082.1	5095655	.	T	G	.	.	MAF_USDA=13.69
NC_035082.1	5095657	.	A	G	.	.	MAF_USDA=26.19
NC_035082.1	5095672	.	G	T	.	.	MAF_USDA=5.357
NC_035082.1	5095683	.	G	A	.	.	MAF_USDA=4.167
NC_035082.1	5095690	.	C	A	.	.	MAF_USDA=11.905
NC_035082.1	5095715	.	G	A	.	.	MAF_USDA=10.417
NC_035082.1	5095753	.	C	A	.	.	MAF_USDA=8.434
NC_035082.1	5095769	.	T	G	.	.	MAF_USDA=1.667
NC_035082.1	5095772	.	A	G	.	.	MAF_USDA=7.143
NC_035082.1	5095784	.	A	G	.	.	MAF_USDA=2.5
NC_035082.1	5095812	.	C	G	.	.	MAF_INRAE=31.579;MAF_USDA=10.714
NC_035082.1	5095834	.	C	T	.	.	MAF_INRAE=2.5;MAF_USDA=8.929
NC_035082.1	5095866	.	C	T	.	.	MAF_INRAE=21.053
NC_035082.1	5095884	.	C	T	.	.	MAF_INRAE=31.579;MAF_USDA=10.417
NC_035082.1	5095909	.	A	C	.	.	MAF_USDA=4.167
NC_035082.1	5095953	.	A	C	.	.	MAF_USDA=41.304
NC_035082.1	5095957	.	C	T	.	.	MAF_USDA=4.348
NC_035082.1	5096166	.	G	A	.	.	MAF_USDA=8.696
NC_035082.1	5096192	.	T	C	.	.	MAF_INRAE=31.579;MAF_USDA=8.696
NC_035082.1	5096206	.	A	G	.	.	MAF_USDA=10.87
NC_035082.1	5096214	.	G	C	.	.	MAF_INRAE=21.053
NC_035082.1	5096230	.	C	A	.	.	MAF_INRAE=31.579;MAF_USDA=10.87
NC_035082.1	5096317	.	G	A	.	.	MAF_USDA=2.174
NC_035082.1	5096347	.	T	G	.	.	MAF_USDA=16.667
NC_035082.1	5096373	.	T	G	.	.	MAF_INRAE=10.526;MAF_USDA=20.833
NC_035082.1	5096387	.	C	T	.	.	MAF_USDA=14.583
NC_035082.1	5096406	.	T	C	.	.	MAF_INRAE=10.526;MAF_USDA=14.583
NC_035082.1	5096412	.	C	T	.	.	MAF_INRAE=31.579;MAF_USDA=14.583
NC_035082.1	5096457	.	C	T	.	.	MAF_INRAE=10.526;MAF_USDA=13.043
NC_035082.1	5096477	.	G	A	.	.	MAF_INRAE=10.526;MAF_USDA=10.87
NC_035082.1	5096508	.	G	A	.	.	MAF_USDA=10.87
NC_035082.1	5096516	.	T	A	.	.	MAF_USDA=10.87
NC_035082.1	5096546	.	G	A	.	.	MAF_INRAE=10.526
NC_035082.1	5096587	.	G	A	.	.	MAF_INRAE=10.526;MAF_USDA=14.583
NC_035082.1	5096596	.	G	A	.	.	MAF_INRAE=10.526;MAF_USDA=14.583
NC_035082.1	5096639	.	T	C	.	.	MAF_INRAE=5.263;MAF_USDA=14.583
NC_035082.1	5096669	.	A	G	.	.	MAF_INRAE=5.263;MAF_USDA=12.5
NC_035082.1	5096673	.	T	A	.	.	MAF_USDA=10.87
NC_035082.1	5096695	.	G	T	.	.	MAF_INRAE=5.263;MAF_USDA=14.583
NC_035082.1	5096703	.	A	G	.	.	MAF_INRAE=5.263;MAF_USDA=14.583
NC_035082.1	5096705	.	T	A	.	.	MAF_USDA=14.583
NC_035082.1	5096709	.	G	C	.	.	MAF_USDA=14.583
NC_035082.1	5096721	.	T	C	.	.	MAF_INRAE=10.526;MAF_USDA=16.667
NC_035082.1	5096727	.	A	T	.	.	MAF_INRAE=5.263;MAF_USDA=14.583
NC_035082.1	5096757	.	T	G	.	.	MAF_INRAE=10.526;MAF_USDA=6.25
NC_035082.1	5096828	.	C	T	.	.	MAF_USDA=8.333
NC_035082.1	5096903	.	G	A	.	.	MAF_USDA=8.333
NC_035082.1	5096905	.	A	G	.	.	MAF_INRAE=42.105;MAF_USDA=35.417
NC_035082.1	5096918	.	T	G	.	.	MAF_INRAE=10.526
NC_035082.1	5096935	.	G	A	.	.	MAF_USDA=2.083
NC_035082.1	5097043	.	A	G	.	.	MAF_USDA=4.167
NC_035082.1	5097052	.	A	C	.	.	MAF_USDA=12.5
NC_035082.1	5097070	.	TTAAATA	TTAAATG	.	.	MAF_USDA=2.083
NC_035082.1	5097137	.	A	G	.	.	MAF_USDA=23.913
NC_035082.1	5097150	.	T	C	.	.	MAF_USDA=23.913
NC_035082.1	5097167	.	A	C	.	.	MAF_USDA=4.167
NC_035082.1	5097231	.	T	C	.	.	MAF_USDA=27.083
NC_035082.1	5097323	.	G	C	.	.	MAF_USDA=4.545
NC_035082.1	5097503	.	G	A	.	.	MAF_USDA=27.083
NC_035082.1	5097542	.	T	A	.	.	MAF_USDA=22.917
NC_035082.1	5097546	.	G	A	.	.	MAF_USDA=22.917
NC_035082.1	5097586	.	G	C	.	.	MAF_USDA=20.833
NC_035082.1	5097587	.	A	C	.	.	MAF_USDA=22.917
NC_035082.1	5097593	.	T	C	.	.	MAF_USDA=20.833
NC_035082.1	5097645	.	C	T	.	.	MAF_USDA=6.25
NC_035082.1	5097653	.	C	T	.	.	MAF_USDA=6.034
NC_035082.1	5097654	.	G	A	.	.	MAF_USDA=6.897
NC_035082.1	5097690	.	G	T	.	.	MAF_INRAE=26.316;MAF_USDA=20.833
NC_035082.1	5097693	.	G	T	.	.	MAF_INRAE=10.526
NC_035082.1	5097742	.	A	G	.	.	MAF_INRAE=15.789;MAF_USDA=18.75
NC_035082.1	5097749	.	T	G	.	.	MAF_INRAE=15.789;MAF_USDA=18.75
NC_035082.1	5097762	.	T	G	.	.	MAF_USDA=6.25
NC_035082.1	5097838	.	A	C	.	.	MAF_USDA=8.333
NC_035082.1	5098183	.	A	G	.	.	MAF_USDA=3.333
NC_035082.1	5098199	.	A	C	.	.	MAF_USDA=37.647
NC_035082.1	5098267	.	C	T	.	.	MAF_USDA=2.459
NC_035082.1	5098277	.	C	T	.	.	MAF_USDA=4.918
NC_035082.1	5098280	.	T	C	.	.	MAF_USDA=1.639
NC_035082.1	5098317	.	G	A	.	.	MAF_USDA=2.941
NC_035082.1	5098383	.	A	G	.	.	MAF_INRAE=33.544;MAF_USDA=37.647
NC_035082.1	5098396	.	G	C	.	.	MAF_USDA=11.176
NC_035082.1	5098502	.	G	A	.	.	MAF_INRAE=10.833
NC_035082.1	5098547	.	C	A	.	.	MAF_INRAE=15.19
NC_035082.1	5098576	.	G	A	.	.	MAF_INRAE=9.167
NC_035082.1	5098592	.	A	T	.	.	MAF_INRAE=15.0
NC_035082.1	5098597	.	T	C	.	.	MAF_INRAE=35.0
NC_035082.1	5098604	.	C	G	.	.	MAF_INRAE=10.0
NC_035082.1	5098609	.	G	C	.	.	MAF_INRAE=9.167;MAF_USDA=21.176
NC_035082.1	5098610	.	C	T	.	.	MAF_USDA=3.279
NC_035082.1	5098622	.	A	G	.	.	MAF_INRAE=13.333;MAF_USDA=37.647
NC_035082.1	5098625	.	C	A	.	.	MAF_INRAE=5.833;MAF_USDA=18.824
NC_035082.1	5098644	.	A	C	.	.	MAF_INRAE=43.038;MAF_USDA=47.059
NC_035082.1	5098645	.	C	A	.	.	MAF_INRAE=48.333;MAF_USDA=47.059
NC_035082.1	5098693	.	G	A	.	.	MAF_USDA=4.167
NC_035082.1	5098696	.	C	T	.	.	MAF_INRAE=5.0
NC_035082.1	5098697	.	G	A	.	.	MAF_USDA=9.412
NC_035082.1	5098828	.	A	G	.	.	MAF_INRAE=8.228;MAF_USDA=8.235
NC_035082.1	5098901	.	G	A	.	.	MAF_USDA=2.459
NC_035082.1	5098943	.	G	A	.	.	MAF_INRAE=5.263
NC_035082.1	5098998	.	T	C	.	.	MAF_INRAE=13.291;MAF_USDA=19.412
NC_035082.1	5099030	.	A	C	.	.	MAF_INRAE=18.987;MAF_USDA=32.941
NC_035082.1	5099040	.	G	C	.	.	MAF_INRAE=18.987;MAF_USDA=32.353
NC_035082.1	5099052	.	A	T	.	.	MAF_INRAE=20.253;MAF_USDA=14.118
NC_035082.1	5099082	.	G	T	.	.	MAF_INRAE=18.987;MAF_USDA=42.941
NC_035082.1	5099085	.	C	A	.	.	MAF_INRAE=22.5;MAF_USDA=48.235
NC_035082.1	5099140	.	A	G	.	.	MAF_USDA=1.667
NC_035082.1	5099152	.	G	A	.	.	MAF_INRAE=12.658;MAF_USDA=3.279
NC_035082.1	5099189	.	C	A	.	.	MAF_INRAE=10.127;MAF_USDA=8.333
NC_035082.1	5099191	.	A	G	.	.	MAF_USDA=1.667
NC_035082.1	5099205	.	G	A	.	.	MAF_INRAE=24.051;MAF_USDA=14.286
NC_035082.1	5099449	.	A	T	.	.	MAF_INRAE=10.526;MAF_USDA=8.333
NC_035082.1	5100195	.	G	A	.	.	MAF_USDA=18.75
NC_035082.1	5100215	.	A	T	.	.	MAF_USDA=16.667
NC_035082.1	5100249	.	G	A	.	.	MAF_USDA=8.333
NC_035082.1	5100255	.	T	A	.	.	MAF_USDA=41.667
NC_035082.1	5100277	.	G	T	.	.	MAF_USDA=13.934
NC_035082.1	5100289	.	C	G	.	.	MAF_USDA=23.529
NC_035082.1	5100319	.	A	G	.	.	MAF_USDA=32.941
NC_035082.1	5100324	.	G	A	.	.	MAF_USDA=1.765
NC_035082.1	5100325	.	A	G	.	.	MAF_USDA=1.639
NC_035082.1	5100344	.	A	C	.	.	MAF_USDA=11.765
NC_035082.1	5100351	.	A	T	.	.	MAF_USDA=32.941
NC_035082.1	5100368	.	G	T	.	.	MAF_USDA=1.639
NC_035082.1	5100369	.	G	A	.	.	MAF_USDA=4.098
NC_035082.1	5100374	.	A	G	.	.	MAF_USDA=22.941
NC_035082.1	5100380	.	A	G	.	.	MAF_USDA=7.059
NC_035082.1	5100408	.	A	C	.	.	MAF_INRAE=7.595;MAF_USDA=8.824
NC_035082.1	5100415	.	A	T	.	.	MAF_USDA=7.059
NC_035082.1	5100434	.	G	A	.	.	MAF_INRAE=45.57;MAF_USDA=40.588
NC_035082.1	5100435	.	C	A	.	.	MAF_INRAE=45.0;MAF_USDA=40.588
NC_035082.1	5100439	.	A	G	.	.	MAF_USDA=1.639
NC_035082.1	5100448	.	C	T	.	.	MAF_INRAE=28.333;MAF_USDA=13.529
NC_035082.1	5100449	.	A	G	.	.	MAF_INRAE=16.667
NC_035082.1	5100452	.	T	C,G	.	.	MAF_INRAE=9.167;MAF_USDA=4.167
NC_035082.1	5100463	.	C	T	.	.	MAF_INRAE=45.0;MAF_USDA=48.824
NC_035082.1	5100466	.	G	T	.	.	MAF_INRAE=21.053;MAF_USDA=24.706
NC_035082.1	5100469	.	A	C	.	.	MAF_USDA=24.118
NC_035082.1	5100485	.	C	G	.	.	MAF_USDA=1.639
NC_035082.1	5100491	.	A	C	.	.	MAF_USDA=1.639
NC_035082.1	5100537	.	C	T	.	.	MAF_USDA=5.738
NC_035082.1	5100553	.	G	A	.	.	MAF_USDA=44.262
NC_035082.1	5100556	.	T	C	.	.	MAF_INRAE=49.167;MAF_USDA=44.118
NC_035082.1	5100557	.	T	C	.	.	MAF_INRAE=49.167;MAF_USDA=44.118
NC_035082.1	5100586	.	A	G	.	.	MAF_INRAE=17.089;MAF_USDA=22.941
NC_035082.1	5100609	.	G	A	.	.	MAF_INRAE=21.053;MAF_USDA=36.471
NC_035082.1	5100669	.	G	A	.	.	MAF_USDA=1.639
NC_035082.1	5100725	.	C	A	.	.	MAF_USDA=8.235
NC_035082.1	5100761	.	T	G	.	.	MAF_USDA=9.412
NC_035082.1	5100786	.	A	G	.	.	MAF_USDA=50.0
NC_035082.1	5100791	.	G	A	.	.	MAF_USDA=18.75
NC_035082.1	5102861	.	T	A	.	.	MAF_USDA=1.667
NC_035082.1	5102869	.	C	T	.	.	MAF_USDA=6.522
NC_035082.1	5102877	.	G	A	.	.	MAF_USDA=4.348
NC_035082.1	5102890	.	T	C	.	.	MAF_INRAE=22.152;MAF_USDA=13.855
NC_035082.1	5102903	.	C	A	.	.	MAF_INRAE=8.333;MAF_USDA=2.083
NC_035082.1	5102925	.	A	G	.	.	MAF_INRAE=5.0
NC_035082.1	5102940	.	C	T	.	.	MAF_INRAE=26.582;MAF_USDA=21.765
NC_035082.1	5102952	.	G	A	.	.	MAF_INRAE=7.595;MAF_USDA=7.143
NC_035082.1	5102966	.	T	C	.	.	MAF_INRAE=19.167;MAF_USDA=13.333
NC_035082.1	5102967	.	G	A	.	.	MAF_USDA=1.667
NC_035082.1	5103005	.	A	G	.	.	MAF_INRAE=34.177;MAF_USDA=15.882
NC_035082.1	5103016	.	G	A	.	.	MAF_USDA=1.639
NC_035082.1	5103057	.	G	A	.	.	MAF_USDA=2.353
NC_035082.1	5103063	.	T	C	.	.	MAF_USDA=2.459
NC_035082.1	5103078	.	C	G	.	.	MAF_INRAE=5.263;MAF_USDA=11.765
NC_035082.1	5103101	.	C	T	.	.	MAF_INRAE=5.263;MAF_USDA=8.235
NC_035082.1	5103106	.	G	A	.	.	MAF_INRAE=5.263;MAF_USDA=10.588
NC_035082.1	5103114	.	C	T	.	.	MAF_INRAE=20.253;MAF_USDA=11.176
NC_035082.1	5103139	.	C	T	.	.	MAF_INRAE=5.263;MAF_USDA=4.167
NC_035082.1	5103164	.	C	A	.	.	MAF_INRAE=12.658;MAF_USDA=4.118
NC_035082.1	5103174	.	A	G	.	.	MAF_INRAE=42.105;MAF_USDA=35.294
NC_035082.1	5103176	.	G	A	.	.	MAF_USDA=1.639
NC_035082.1	5103198	.	G	C	.	.	MAF_INRAE=10.526;MAF_USDA=3.279
NC_035082.1	5103201	.	T	C	.	.	MAF_INRAE=10.759;MAF_USDA=10.0
NC_035082.1	5103214	.	A	C	.	.	MAF_INRAE=12.025
NC_035082.1	5103220	.	T	C	.	.	MAF_INRAE=42.105
NC_035082.1	5103268	.	T	G	.	.	MAF_INRAE=15.789;MAF_USDA=25.301
NC_035082.1	5103285	.	G	T	.	.	MAF_USDA=1.667
NC_035082.1	5103349	.	G	T	.	.	MAF_USDA=4.167
NC_035082.1	5103358	.	C	A	.	.	MAF_USDA=4.167
NC_035082.1	5103580	.	C	A	.	.	MAF_USDA=10.0
NC_035082.1	5103591	.	T	G	.	.	MAF_USDA=50.0
NC_035082.1	5103637	.	G	C	.	.	MAF_USDA=2.941
NC_035082.1	5103668	.	A	T	.	.	MAF_INRAE=10.526
NC_035082.1	5103734	.	A	G	.	.	MAF_INRAE=10.526
NC_035082.1	5103767	.	C	T	.	.	MAF_USDA=1.639
NC_035082.1	5103832	.	C	A	.	.	MAF_USDA=2.083
NC_035082.1	5103835	.	T	G	.	.	MAF_USDA=5.294
NC_035082.1	5103904	.	C	T	.	.	MAF_USDA=2.459
NC_035082.1	5103913	.	A	C	.	.	MAF_INRAE=18.987;MAF_USDA=7.647
NC_035082.1	5103929	.	G	C	.	.	MAF_INRAE=11.667;MAF_USDA=1.639
NC_035082.1	5103957	.	G	T	.	.	MAF_USDA=1.639
NC_035082.1	5104028	.	C	A	.	.	MAF_INRAE=15.789;MAF_USDA=41.176
NC_035082.1	5104038	.	G	A	.	.	MAF_USDA=12.941
NC_035082.1	5104041	.	C	G	.	.	MAF_USDA=4.706
NC_035082.1	5104061	.	C	T	.	.	MAF_USDA=4.918
NC_035082.1	5104065	.	A	T	.	.	MAF_USDA=13.529
NC_035082.1	5104120	.	C	T	.	.	MAF_INRAE=36.842;MAF_USDA=47.647
NC_035082.1	5104134	.	A	C	.	.	MAF_INRAE=47.368;MAF_USDA=27.059
NC_035082.1	5104139	.	C	T	.	.	MAF_USDA=5.294
NC_035082.1	5104149	.	A	T	.	.	MAF_INRAE=42.105;MAF_USDA=11.765
NC_035082.1	5104201	.	A	G	.	.	MAF_INRAE=5.263;MAF_USDA=10.0
NC_035082.1	5104233	.	G	A	.	.	MAF_USDA=4.167
NC_035082.1	5104241	.	C	A	.	.	MAF_USDA=8.333
NC_035082.1	5104305	.	T	C	.	.	MAF_USDA=4.237
NC_035082.1	5104325	.	A	G	.	.	MAF_USDA=8.333
NC_035082.1	5104347	.	T	C	.	.	MAF_USDA=35.417
NC_035082.1	5104376	.	A	G	.	.	MAF_USDA=3.448
NC_035082.1	5104379	.	T	G	.	.	MAF_USDA=7.317
NC_035082.1	5104427	.	G	C	.	.	MAF_INRAE=5.263;MAF_USDA=10.0
NC_035082.1	5104428	.	G	A	.	.	MAF_INRAE=10.526;MAF_USDA=5.357
NC_035082.1	5104498	.	T	C	.	.	MAF_INRAE=5.263;MAF_USDA=10.833
NC_035082.1	5104504	.	C	T	.	.	MAF_INRAE=10.526;MAF_USDA=8.929
NC_035082.1	5104529	.	T	G	.	.	MAF_USDA=10.119
NC_035082.1	5104535	.	G	A	.	.	MAF_USDA=1.667
NC_035082.1	5104555	.	TGATATCGGTTAA	TGATATCGGTTAT	.	.	MAF_USDA=34.091
NC_035082.1	5104573	.	C	T	.	.	MAF_USDA=2.5
NC_035082.1	5104610	.	G	A	.	.	MAF_USDA=7.5
NC_035082.1	5104715	.	C	T	.	.	MAF_USDA=5.932
NC_035082.1	5104736	.	A	G	.	.	MAF_USDA=4.237
NC_035082.1	5104809	.	T	C	.	.	MAF_USDA=2.41
NC_035082.1	5105981	.	A	G	.	.	MAF_USDA=12.5
NC_035082.1	5106024	.	T	G	.	.	MAF_USDA=2.5
NC_035082.1	5106028	.	G	A	.	.	MAF_USDA=11.31
NC_035082.1	5106066	.	T	G	.	.	MAF_USDA=1.639
NC_035082.1	5106074	.	A	G	.	.	MAF_INRAE=8.228;MAF_USDA=16.471
NC_035082.1	5106092	.	C	A	.	.	MAF_USDA=1.639
NC_035082.1	5106094	.	C	T	.	.	MAF_USDA=3.279
NC_035082.1	5106181	.	T	C	.	.	MAF_INRAE=47.368;MAF_USDA=30.588
NC_035082.1	5106191	.	A	G	.	.	MAF_INRAE=5.263;MAF_USDA=8.235
NC_035082.1	5106247	.	A	G	.	.	MAF_INRAE=21.053;MAF_USDA=30.952
NC_035082.1	5106263	.	G	A	.	.	MAF_USDA=1.667
NC_035082.1	5106281	.	A	C	.	.	MAF_USDA=18.75
NC_035082.1	5106285	.	G	A	.	.	MAF_USDA=12.5
NC_035082.1	5106417	.	C	T	.	.	MAF_USDA=1.667
NC_035082.1	5106495	.	A	G	.	.	MAF_INRAE=47.368;MAF_USDA=30.952
NC_035082.1	5106506	.	T	C	.	.	MAF_INRAE=10.526;MAF_USDA=4.167
NC_035082.1	5106512	.	T	G	.	.	MAF_INRAE=10.526;MAF_USDA=19.643
NC_035082.1	5106515	.	T	C	.	.	MAF_USDA=29.412
NC_035082.1	5106615	.	T	A	.	.	MAF_USDA=4.167
NC_035082.1	5106650	.	G	A	.	.	MAF_USDA=6.557
NC_035082.1	5106680	.	C	T	.	.	MAF_USDA=2.083
NC_035082.1	5106709	.	G	T	.	.	MAF_INRAE=24.167;MAF_USDA=7.059
NC_035082.1	5106713	.	C	T	.	.	MAF_INRAE=20.0;MAF_USDA=38.824
NC_035082.1	5106715	.	G	A	.	.	MAF_INRAE=5.0
NC_035082.1	5106770	.	A	C	.	.	MAF_INRAE=10.526
NC_035082.1	5106798	.	G	T	.	.	MAF_USDA=3.333
NC_035082.1	5106799	.	G	A	.	.	MAF_USDA=8.333
NC_035082.1	5106850	.	A	T	.	.	MAF_USDA=10.417
NC_035082.1	5106858	.	C	A	.	.	MAF_USDA=1.639
NC_035082.1	5106902	.	C	A	.	.	MAF_INRAE=31.579;MAF_USDA=43.75
NC_035082.1	5106957	.	A	G	.	.	MAF_INRAE=4.167
NC_035082.1	5107005	.	C	T	.	.	MAF_USDA=8.333
NC_035082.1	5107015	.	C	T	.	.	MAF_USDA=6.25
NC_035082.1	5107016	.	G	A	.	.	MAF_USDA=1.639
NC_035082.1	5107023	.	G	T	.	.	MAF_INRAE=8.333
NC_035082.1	5107100	.	C	T	.	.	MAF_INRAE=5.833
NC_035082.1	5107140	.	C	T	.	.	MAF_USDA=1.639
NC_035082.1	5107141	.	A	G	.	.	MAF_INRAE=18.987;MAF_USDA=25.294
NC_035082.1	5107185	.	G	A	.	.	MAF_INRAE=31.646;MAF_USDA=35.882
NC_035082.1	5107198	.	T	A	.	.	MAF_INRAE=19.62;MAF_USDA=7.647
NC_035082.1	5107266	.	A	G	.	.	MAF_INRAE=49.367;MAF_USDA=35.882
NC_035082.1	5107303	.	A	T	.	.	MAF_USDA=1.639
NC_035082.1	5107313	.	G	T	.	.	MAF_USDA=2.083
NC_035082.1	5107352	.	T	C	.	.	MAF_USDA=4.098
NC_035082.1	5107441	.	A	G	.	.	MAF_INRAE=49.367;MAF_USDA=46.471
NC_035082.1	5107442	.	T	G	.	.	MAF_USDA=1.639
NC_035082.1	5107446	.	G	A	.	.	MAF_USDA=3.529
NC_035082.1	5107488	.	T	C	.	.	MAF_INRAE=13.924;MAF_USDA=16.471
NC_035082.1	5107513	.	G	C	.	.	MAF_USDA=4.098
NC_035082.1	5107531	.	T	A	.	.	MAF_USDA=11.765
NC_035082.1	5107595	.	C	A	.	.	MAF_USDA=1.639
NC_035082.1	5107596	.	A	G	.	.	MAF_USDA=1.639
NC_035082.1	5107638	.	C	T	.	.	MAF_INRAE=11.667;MAF_USDA=5.738
NC_035082.1	5107643	.	A	G	.	.	MAF_USDA=2.459
NC_035082.1	5107656	.	A	C	.	.	MAF_USDA=1.639
NC_035082.1	5107687	.	A	C	.	.	MAF_USDA=1.639
NC_035082.1	5107709	.	A	T	.	.	MAF_INRAE=6.962;MAF_USDA=6.25
NC_035082.1	5107712	.	G	C	.	.	MAF_USDA=1.639
NC_035082.1	5107714	.	G	A	.	.	MAF_USDA=1.639
NC_035082.1	5107724	.	G	A	.	.	MAF_INRAE=10.833
NC_035082.1	5107751	.	C	A	.	.	MAF_USDA=14.118
NC_035082.1	5107792	.	A	T	.	.	MAF_INRAE=6.329;MAF_USDA=4.118
NC_035082.1	5107841	.	G	T	.	.	MAF_USDA=4.098
NC_035082.1	5107869	.	C	T	.	.	MAF_INRAE=8.228;MAF_USDA=8.824
NC_035082.1	5107983	.	C	A	.	.	MAF_INRAE=10.759;MAF_USDA=10.588
NC_035082.1	5107988	.	T	A	.	.	MAF_USDA=1.639
NC_035082.1	5107993	.	C	T	.	.	MAF_USDA=1.639
NC_035082.1	5108000	.	C	A	.	.	MAF_USDA=15.882
NC_035082.1	5108010	.	T	C	.	.	MAF_INRAE=39.873;MAF_USDA=45.294
NC_035082.1	5108026	.	G	T	.	.	MAF_USDA=16.471
NC_035082.1	5108071	.	A	C	.	.	MAF_INRAE=11.667
NC_035082.1	5108095	.	A	G	.	.	MAF_USDA=16.471
NC_035082.1	5108133	.	A	G	.	.	MAF_USDA=15.294
NC_035082.1	5108166	.	C	T	.	.	MAF_USDA=15.294
NC_035082.1	5108186	.	A	G	.	.	MAF_USDA=21.311
NC_035082.1	5108199	.	T	C	.	.	MAF_USDA=1.639
NC_035082.1	5108210	.	A	C	.	.	MAF_USDA=12.295
NC_035082.1	5108221	.	A	T	.	.	MAF_USDA=1.639
NC_035082.1	5108287	.	A	G	.	.	MAF_INRAE=10.526
NC_035082.1	5108307	.	A	G	.	.	MAF_INRAE=36.842;MAF_USDA=45.294
NC_035082.1	5108308	.	T	A	.	.	MAF_USDA=48.235
NC_035082.1	5108344	.	C	T	.	.	MAF_INRAE=21.053;MAF_USDA=14.167
NC_035082.1	5108348	.	C	T	.	.	MAF_INRAE=10.526;MAF_USDA=4.167
NC_035082.1	5108361	.	T	G	.	.	MAF_INRAE=10.526
NC_035082.1	5108362	.	T	C	.	.	MAF_INRAE=10.526
NC_035082.1	5108389	.	T	C	.	.	MAF_USDA=18.852
NC_035082.1	5108413	.	T	A	.	.	MAF_USDA=2.459
NC_035082.1	5108420	.	G	T	.	.	MAF_USDA=1.639
NC_035082.1	5108425	.	A	G	.	.	MAF_USDA=20.833
NC_035082.1	5108433	.	C	T	.	.	MAF_USDA=10.417
NC_035082.1	5108445	.	T	C	.	.	MAF_USDA=25.0
NC_035082.1	5108452	.	T	A	.	.	MAF_USDA=20.833
NC_035082.1	5108454	.	T	A	.	.	MAF_USDA=6.25
NC_035082.1	5108470	.	GT	GC	.	.	MAF_USDA=8.333
NC_035082.1	5108488	.	G	A	.	.	MAF_USDA=22.917
NC_035082.1	5108502	.	A	T	.	.	MAF_USDA=4.167
NC_035082.1	5108549	.	TACC	TACA	.	.	MAF_USDA=8.333
NC_035082.1	5108574	.	TG	TA	.	.	MAF_USDA=50.0
NC_035082.1	5108582	.	T	A	.	.	MAF_USDA=45.833
NC_035082.1	5111645	.	A	G	.	.	MAF_USDA=16.667
NC_035082.1	5111652	.	C	T	.	.	MAF_USDA=18.75
NC_035082.1	5111693	.	A	T	.	.	MAF_USDA=4.706
NC_035082.1	5111708	.	G	C	.	.	MAF_USDA=19.412
NC_035082.1	5111744	.	G	T	.	.	MAF_USDA=20.588
NC_035082.1	5111746	.	C	G	.	.	MAF_USDA=9.412
NC_035082.1	5111749	.	T	G	.	.	MAF_USDA=4.918
NC_035082.1	5111758	.	A	G	.	.	MAF_USDA=10.0
NC_035082.1	5111766	.	C	A	.	.	MAF_USDA=2.083
NC_035082.1	5111776	.	G	C	.	.	MAF_USDA=10.0
NC_035082.1	5111790	.	A	G	.	.	MAF_USDA=4.167
NC_035082.1	5111794	.	T	C	.	.	MAF_USDA=6.25
NC_035082.1	5111806	.	T	C	.	.	MAF_USDA=1.667
NC_035082.1	5111856	.	A	G	.	.	MAF_USDA=1.667
NC_035082.1	5111881	.	T	A	.	.	MAF_INRAE=43.671;MAF_USDA=20.238
NC_035082.1	5111897	.	T	C	.	.	MAF_INRAE=8.861
NC_035082.1	5111905	.	G	T	.	.	MAF_USDA=8.333
NC_035082.1	5111931	.	C	T	.	.	MAF_USDA=1.639
NC_035082.1	5111948	.	C	A	.	.	MAF_INRAE=11.667;MAF_USDA=1.639
NC_035082.1	5111965	.	T	C	.	.	MAF_USDA=4.706
NC_035082.1	5111983	.	A	G	.	.	MAF_INRAE=11.667
NC_035082.1	5112037	.	A	T	.	.	MAF_USDA=1.639
NC_035082.1	5112042	.	C	T	.	.	MAF_INRAE=13.291;MAF_USDA=4.918
NC_035082.1	5112060	.	T	A	.	.	MAF_USDA=3.529
NC_035082.1	5112069	.	C	T	.	.	MAF_USDA=1.639
NC_035082.1	5112081	.	A	C	.	.	MAF_INRAE=22.5;MAF_USDA=8.333
NC_035082.1	5112089	.	C	A	.	.	MAF_INRAE=10.526;MAF_USDA=8.824
NC_035082.1	5112101	.	A	C	.	.	MAF_USDA=1.639
NC_035082.1	5112108	.	T	G	.	.	MAF_INRAE=10.526;MAF_USDA=4.918
NC_035082.1	5112118	.	T	C	.	.	MAF_INRAE=10.526;MAF_USDA=8.824
NC_035082.1	5112147	.	C	G	.	.	MAF_INRAE=8.228;MAF_USDA=25.294
NC_035082.1	5112193	.	C	T	.	.	MAF_INRAE=35.443;MAF_USDA=31.176
NC_035082.1	5112241	.	T	C	.	.	MAF_INRAE=22.5;MAF_USDA=41.667
NC_035082.1	5112248	.	T	C	.	.	MAF_INRAE=6.667
NC_035082.1	5112333	.	T	C	.	.	MAF_USDA=8.696
NC_035082.1	5112406	.	AGG	AGC	.	.	MAF_USDA=8.333
NC_035082.1	5112408	.	G	C	.	.	MAF_INRAE=26.582
NC_035082.1	5112416	.	T	A	.	.	MAF_USDA=2.459
NC_035082.1	5112420	.	T	G	.	.	MAF_USDA=4.918
NC_035082.1	5112429	.	C	T	.	.	MAF_USDA=4.098
NC_035082.1	5112430	.	A	T	.	.	MAF_USDA=4.918
NC_035082.1	5112432	.	T	A	.	.	MAF_INRAE=26.582;MAF_USDA=7.647
NC_035082.1	5112436	.	G	A	.	.	MAF_USDA=4.918
NC_035082.1	5112440	.	T	G	.	.	MAF_USDA=4.918
NC_035082.1	5112501	.	C	T	.	.	MAF_INRAE=12.025
NC_035082.1	5112503	.	G	A	.	.	MAF_USDA=1.639
NC_035082.1	5112508	.	G	T	.	.	MAF_INRAE=19.62;MAF_USDA=20.0
NC_035082.1	5112579	.	A	G	.	.	MAF_INRAE=38.608;MAF_USDA=37.647
NC_035082.1	5112628	.	C	T	.	.	MAF_USDA=4.167
NC_035082.1	5112683	.	T	C	.	.	MAF_USDA=4.098
NC_035082.1	5112708	.	C	T	.	.	MAF_USDA=3.529
NC_035082.1	5112709	.	C	A	.	.	MAF_INRAE=34.81
NC_035082.1	5112728	.	C	T	.	.	MAF_INRAE=8.861;MAF_USDA=10.588
NC_035082.1	5112730	.	A	G	.	.	MAF_USDA=1.639
NC_035082.1	5112743	.	G	A	.	.	MAF_INRAE=8.861;MAF_USDA=15.882
NC_035082.1	5112744	.	A	T	.	.	MAF_INRAE=8.333;MAF_USDA=15.882
NC_035082.1	5112752	.	T	C	.	.	MAF_INRAE=8.861;MAF_USDA=12.353
NC_035082.1	5112779	.	C	T	.	.	MAF_INRAE=11.392;MAF_USDA=14.118
NC_035082.1	5112827	.	G	A	.	.	MAF_INRAE=13.924;MAF_USDA=3.279
NC_035082.1	5112833	.	C	T	.	.	MAF_USDA=2.941
NC_035082.1	5112888	.	A	T	.	.	MAF_INRAE=10.526;MAF_USDA=1.639
NC_035082.1	5112896	.	A	T	.	.	MAF_INRAE=11.667;MAF_USDA=2.941
NC_035082.1	5112897	.	A	T	.	.	MAF_INRAE=11.667;MAF_USDA=2.941
NC_035082.1	5112939	.	T	C	.	.	MAF_USDA=3.279
NC_035082.1	5112971	.	G	T	.	.	MAF_INRAE=10.127;MAF_USDA=6.471
NC_035082.1	5113015	.	T	G	.	.	MAF_USDA=21.176
NC_035082.1	5113017	.	C	A	.	.	MAF_USDA=3.279
NC_035082.1	5113083	.	T	A	.	.	MAF_INRAE=18.354;MAF_USDA=36.31
NC_035082.1	5113141	.	G	T	.	.	MAF_INRAE=10.526;MAF_USDA=5.952
NC_035082.1	5113373	.	C	T	.	.	MAF_INRAE=8.228
NC_035082.1	5113405	.	C	T	.	.	MAF_INRAE=14.557;MAF_USDA=3.279
NC_035082.1	5113413	.	C	G	.	.	MAF_USDA=4.098
NC_035082.1	5113429	.	C	T	.	.	MAF_INRAE=9.494;MAF_USDA=6.471
NC_035082.1	5113453	.	C	T	.	.	MAF_USDA=5.294
NC_035082.1	5113587	.	G	T	.	.	MAF_USDA=6.471
NC_035082.1	5113638	.	A	C	.	.	MAF_INRAE=10.526;MAF_USDA=4.118
NC_035082.1	5113658	.	C	T	.	.	MAF_INRAE=50.0;MAF_USDA=16.667
NC_035082.1	5113681	.	C	A	.	.	MAF_USDA=2.459
NC_035082.1	5113683	.	C	G	.	.	MAF_USDA=2.459
NC_035082.1	5113748	.	A	G	.	.	MAF_USDA=46.988
NC_035082.1	5113754	.	A	G	.	.	MAF_USDA=2.5
NC_035082.1	5113768	.	A	G	.	.	MAF_USDA=31.176
NC_035082.1	5113771	.	A	C	.	.	MAF_USDA=31.765
NC_035082.1	5113777	.	G	T	.	.	MAF_USDA=4.118
NC_035082.1	5113929	.	A	G	.	.	MAF_USDA=28.824
NC_035082.1	5113980	.	C	G	.	.	MAF_USDA=24.706
NC_035082.1	5113998	.	G	A	.	.	MAF_USDA=10.0
NC_035082.1	5114002	.	G	T	.	.	MAF_USDA=4.918
NC_035082.1	5114008	.	T	C	.	.	MAF_USDA=22.353
NC_035082.1	5114034	.	C	T	.	.	MAF_USDA=5.085
NC_035082.1	5114040	.	A	G	.	.	MAF_USDA=26.506
NC_035082.1	5114078	.	C	A	.	.	MAF_USDA=6.78
NC_035082.1	5114089	.	G	C	.	.	MAF_USDA=8.235
NC_035082.1	5114107	.	A	G	.	.	MAF_USDA=34.706
NC_035082.1	5114111	.	A	G	.	.	MAF_USDA=15.294
NC_035082.1	5114117	.	T	C	.	.	MAF_USDA=1.639
NC_035082.1	5114171	.	C	T	.	.	MAF_INRAE=27.215;MAF_USDA=13.934
NC_035082.1	5114314	.	A	G	.	.	MAF_USDA=8.235
NC_035082.1	5114319	.	A	G	.	.	MAF_USDA=2.941
NC_035082.1	5114344	.	T	C	.	.	MAF_USDA=3.529
NC_035082.1	5114353	.	A	T	.	.	MAF_USDA=10.588
NC_035082.1	5114369	.	A	G	.	.	MAF_USDA=45.833
NC_035082.1	5114396	.	A	C	.	.	MAF_USDA=18.75
NC_035082.1	5114397	.	T	A	.	.	MAF_USDA=16.667
NC_035082.1	5114419	.	T	A	.	.	MAF_USDA=18.75
NC_035082.1	5114989	.	T	C	.	.	MAF_INRAE=21.053;MAF_USDA=10.345
NC_035082.1	5114990	.	G	A	.	.	MAF_USDA=10.345
NC_035082.1	5114997	.	C	G	.	.	MAF_USDA=3.012
NC_035082.1	5115038	.	T	A	.	.	MAF_INRAE=31.579;MAF_USDA=19.643
NC_035082.1	5115039	.	T	A	.	.	MAF_USDA=23.214
NC_035082.1	5115046	.	T	A	.	.	MAF_INRAE=21.053;MAF_USDA=14.881
NC_035082.1	5115054	.	A	G	.	.	MAF_INRAE=10.526;MAF_USDA=2.5
NC_035082.1	5115095	.	T	C	.	.	MAF_USDA=1.695
NC_035082.1	5115148	.	T	C	.	.	MAF_USDA=1.724
NC_035082.1	5115160	.	C	T	.	.	MAF_INRAE=10.526;MAF_USDA=8.434
NC_035082.1	5115164	.	A	T	.	.	MAF_USDA=3.448
NC_035082.1	5115167	.	T	G	.	.	MAF_INRAE=21.053;MAF_USDA=39.024
NC_035082.1	5115169	.	A	C	.	.	MAF_USDA=8.537
NC_035082.1	5115178	.	C	G	.	.	MAF_INRAE=47.368;MAF_USDA=26.506
NC_035082.1	5115201	.	A	C	.	.	MAF_INRAE=10.526;MAF_USDA=8.333
NC_035082.1	5115283	.	G	T	.	.	MAF_USDA=2.083
NC_035082.1	5116123	.	G	T	.	.	MAF_INRAE=10.526;MAF_USDA=3.39
NC_035082.1	5116172	.	C	A	.	.	MAF_USDA=4.167
NC_035082.1	5116260	.	A	T	.	.	MAF_INRAE=12.025;MAF_USDA=3.279
NC_035082.1	5116266	.	C	T	.	.	MAF_INRAE=12.025;MAF_USDA=2.459
NC_035082.1	5116269	.	G	A	.	.	MAF_INRAE=2.5
NC_035082.1	5116297	.	G	A	.	.	MAF_INRAE=1.667
NC_035082.1	5116355	.	T	A	.	.	MAF_USDA=7.059
NC_035082.1	5116393	.	C	T	.	.	MAF_INRAE=5.833;MAF_USDA=4.706
NC_035082.1	5116398	.	C	A	.	.	MAF_USDA=7.647
NC_035082.1	5116583	.	T	A	.	.	MAF_USDA=18.824
NC_035082.1	5116636	.	A	G	.	.	MAF_USDA=7.059
NC_035082.1	5116757	.	T	A	.	.	MAF_INRAE=8.861
NC_035082.1	5116846	.	C	G	.	.	MAF_USDA=11.176
NC_035082.1	5119226	.	T	G	.	.	MAF_USDA=31.25
NC_035082.1	5119251	.	G	T	.	.	MAF_USDA=12.5
NC_035082.1	5119298	.	G	A	.	.	MAF_USDA=4.167
NC_035082.1	5119301	.	T	G	.	.	MAF_USDA=6.557
NC_035082.1	5119315	.	T	G	.	.	MAF_USDA=1.765
NC_035082.1	5119342	.	C	T	.	.	MAF_INRAE=10.526
NC_035082.1	5119455	.	G	C	.	.	MAF_INRAE=17.089
NC_035082.1	5119494	.	A	T	.	.	MAF_INRAE=4.167
NC_035082.1	5119495	.	A	T	.	.	MAF_INRAE=4.167
NC_035082.1	5119574	.	C	T	.	.	MAF_INRAE=10.526;MAF_USDA=20.833
NC_035082.1	5119613	.	C	A	.	.	MAF_USDA=1.765
NC_035082.1	5119670	.	A	T	.	.	MAF_USDA=5.833
NC_035082.1	5119685	.	A	C	.	.	MAF_USDA=6.471
NC_035082.1	5119700	.	C	T	.	.	MAF_INRAE=11.392
NC_035082.1	5119746	.	T	A	.	.	MAF_USDA=8.333
NC_035082.1	5119817	.	A	G	.	.	MAF_USDA=5.738
NC_035082.1	5119898	.	C	T	.	.	MAF_INRAE=8.861;MAF_USDA=8.824
NC_035082.1	5120017	.	T	C	.	.	MAF_USDA=4.918
NC_035082.1	5120019	.	A	G	.	.	MAF_USDA=4.098
NC_035082.1	5120084	.	A	G	.	.	MAF_USDA=2.459
NC_035082.1	5120085	.	T	G	.	.	MAF_USDA=2.459
NC_035082.1	5120146	.	A	T	.	.	MAF_USDA=6.25
NC_035082.1	5121673	.	A	G	.	.	MAF_USDA=12.5
NC_035082.1	5121689	.	C	A	.	.	MAF_USDA=4.167
NC_035082.1	5121720	.	G	T	.	.	MAF_USDA=16.667
NC_035082.1	5121756	.	A	C	.	.	MAF_USDA=4.918
NC_035082.1	5121776	.	C	T	.	.	MAF_USDA=7.377
NC_035082.1	5121784	.	C	G	.	.	MAF_USDA=3.279
NC_035082.1	5121822	.	A	T	.	.	MAF_USDA=3.333
NC_035082.1	5121829	.	T	C	.	.	MAF_USDA=7.5
NC_035082.1	5121857	.	C	T	.	.	MAF_USDA=5.833
NC_035082.1	5121861	.	C	A	.	.	MAF_USDA=1.765
NC_035082.1	5121862	.	A	C	.	.	MAF_USDA=6.557
NC_035082.1	5121873	.	A	G	.	.	MAF_USDA=5.738
NC_035082.1	5121905	.	G	A	.	.	MAF_USDA=5.738
NC_035082.1	5121937	.	T	C	.	.	MAF_USDA=2.083
NC_035082.1	5121960	.	G	A	.	.	MAF_USDA=4.098
NC_035082.1	5121977	.	T	G	.	.	MAF_USDA=8.197
NC_035082.1	5122040	.	C	T	.	.	MAF_USDA=44.706
NC_035082.1	5122046	.	T	C	.	.	MAF_USDA=4.918
NC_035082.1	5122051	.	A	G	.	.	MAF_USDA=4.098
NC_035082.1	5122076	.	C	T	.	.	MAF_INRAE=3.333;MAF_USDA=4.098
NC_035082.1	5122077	.	A	G	.	.	MAF_INRAE=3.333
NC_035082.1	5122095	.	G	A	.	.	MAF_INRAE=36.842
NC_035082.1	5122106	.	T	C	.	.	MAF_USDA=5.0
NC_035082.1	5122107	.	C	A	.	.	MAF_USDA=4.167
NC_035082.1	5122166	.	T	C	.	.	MAF_USDA=8.475
NC_035082.1	5122311	.	A	G	.	.	MAF_USDA=15.909
NC_035082.1	5122334	.	T	G	.	.	MAF_USDA=13.043
NC_035082.1	5122381	.	T	C	.	.	MAF_USDA=5.357
NC_035082.1	5122432	.	C	G	.	.	MAF_USDA=6.25
NC_035082.1	5122469	.	C	T	.	.	MAF_USDA=4.098
NC_035082.1	5122470	.	A	G	.	.	MAF_USDA=8.333
NC_035082.1	5122544	.	G	C	.	.	MAF_USDA=39.583
NC_035082.1	5122557	.	T	C	.	.	MAF_USDA=33.333
NC_035082.1	5124352	.	C	G	.	.	MAF_USDA=5.833
NC_035082.1	5124353	.	A	G	.	.	MAF_USDA=5.833
NC_035082.1	5124404	.	T	G	.	.	MAF_INRAE=12.658;MAF_USDA=4.118
NC_035082.1	5124453	.	G	A	.	.	MAF_USDA=1.639
NC_035082.1	5124465	.	G	A	.	.	MAF_USDA=1.639
NC_035082.1	5124475	.	C	T	.	.	MAF_USDA=1.639
NC_035082.1	5124492	.	T	C	.	.	MAF_USDA=6.557
NC_035082.1	5124512	.	T	C	.	.	MAF_USDA=1.639
NC_035082.1	5124518	.	A	G	.	.	MAF_INRAE=40.506;MAF_USDA=49.412
NC_035082.1	5124519	.	G	C	.	.	MAF_INRAE=43.333;MAF_USDA=49.412
NC_035082.1	5124547	.	G	T	.	.	MAF_USDA=1.639
NC_035082.1	5124566	.	A	G	.	.	MAF_USDA=49.412
NC_035082.1	5124570	.	G	C	.	.	MAF_USDA=3.279
NC_035082.1	5124631	.	A	T	.	.	MAF_INRAE=40.833;MAF_USDA=27.083
NC_035082.1	5124678	.	C	G	.	.	MAF_USDA=4.706
NC_035082.1	5124704	.	G	T	.	.	MAF_USDA=2.353
NC_035082.1	5124710	.	A	G	.	.	MAF_INRAE=43.038;MAF_USDA=28.824
NC_035082.1	5124718	.	T	C	.	.	MAF_INRAE=43.038;MAF_USDA=29.412
NC_035082.1	5124755	.	A	T	.	.	MAF_USDA=25.0
NC_035082.1	5124761	.	T	A	.	.	MAF_INRAE=39.167;MAF_USDA=25.0
NC_035082.1	5124763	.	G	T	.	.	MAF_USDA=25.0
NC_035082.1	5124773	.	T	A	.	.	MAF_USDA=25.0
NC_035082.1	5124862	.	C	A	.	.	MAF_USDA=4.098
NC_035082.1	5124876	.	C	T	.	.	MAF_INRAE=13.924;MAF_USDA=30.0
NC_035082.1	5124904	.	T	C	.	.	MAF_USDA=25.294
NC_035082.1	5124910	.	A	C	.	.	MAF_INRAE=22.152;MAF_USDA=6.471
NC_035082.1	5124950	.	A	G	.	.	MAF_INRAE=36.076;MAF_USDA=40.0
NC_035082.1	5124962	.	T	C	.	.	MAF_USDA=5.294
NC_035082.1	5125013	.	C	T	.	.	MAF_USDA=5.294
NC_035082.1	5125055	.	T	C	.	.	MAF_INRAE=6.962;MAF_USDA=4.706
NC_035082.1	5125072	.	C	T	.	.	MAF_USDA=5.882
NC_035082.1	5125130	.	G	T	.	.	MAF_USDA=17.647
NC_035082.1	5125165	.	T	G	.	.	MAF_USDA=41.667
NC_035082.1	5125180	.	A	G	.	.	MAF_INRAE=5.263
NC_035082.1	5125184	.	A	C	.	.	MAF_USDA=10.417
NC_035082.1	5125244	.	G	A	.	.	MAF_USDA=5.882
NC_035082.1	5125263	.	G	A	.	.	MAF_USDA=15.294
NC_035082.1	5125292	.	T	A	.	.	MAF_USDA=38.824
NC_035082.1	5125323	.	T	C	.	.	MAF_USDA=9.016
NC_035082.1	5125339	.	C	T	.	.	MAF_USDA=34.337
NC_035082.1	5125346	.	A	C	.	.	MAF_USDA=49.405
NC_035082.1	5126309	.	T	G	.	.	MAF_USDA=29.167
NC_035082.1	5126376	.	A	T	.	.	MAF_USDA=4.167
NC_035082.1	5126419	.	G	T	.	.	MAF_USDA=48.333
NC_035082.1	5126420	.	A	T	.	.	MAF_USDA=48.333
NC_035082.1	5126435	.	C	A	.	.	MAF_USDA=7.5
NC_035082.1	5126452	.	C	A	.	.	MAF_USDA=4.098
NC_035082.1	5126543	.	G	T	.	.	MAF_INRAE=38.608;MAF_USDA=25.882
NC_035082.1	5126593	.	G	A	.	.	MAF_INRAE=11.667;MAF_USDA=3.279
NC_035082.1	5126631	.	C	A	.	.	MAF_INRAE=15.789;MAF_USDA=4.118
NC_035082.1	5126632	.	C	A	.	.	MAF_USDA=3.529
NC_035082.1	5126656	.	C	T	.	.	MAF_USDA=2.941
NC_035082.1	5126696	.	G	A	.	.	MAF_INRAE=12.025;MAF_USDA=2.353
NC_035082.1	5126713	.	A	G	.	.	MAF_INRAE=43.038;MAF_USDA=30.0
NC_035082.1	5126724	.	T	A	.	.	MAF_USDA=8.333
NC_035082.1	5126739	.	G	A	.	.	MAF_INRAE=5.063;MAF_USDA=7.647
NC_035082.1	5126767	.	C	A	.	.	MAF_INRAE=40.833;MAF_USDA=35.417
NC_035082.1	5126776	.	T	A	.	.	MAF_INRAE=39.167;MAF_USDA=30.0
NC_035082.1	5126777	.	G	A	.	.	MAF_USDA=1.639
NC_035082.1	5126785	.	G	A	.	.	MAF_INRAE=5.063;MAF_USDA=8.235
NC_035082.1	5126799	.	T	A	.	.	MAF_INRAE=38.333;MAF_USDA=30.0
NC_035082.1	5126815	.	A	T	.	.	MAF_INRAE=31.667
NC_035082.1	5126825	.	G	T	.	.	MAF_INRAE=5.063;MAF_USDA=8.197
NC_035082.1	5126841	.	T	A	.	.	MAF_USDA=21.176
NC_035082.1	5126844	.	A	G	.	.	MAF_USDA=37.059
NC_035082.1	5126848	.	C	T	.	.	MAF_USDA=29.412
NC_035082.1	5126857	.	T	C	.	.	MAF_USDA=32.738
NC_035082.1	5126858	.	A	C	.	.	MAF_USDA=24.405
NC_035082.1	5126860	.	A	G	.	.	MAF_USDA=24.405
NC_035082.1	5126867	.	C	A	.	.	MAF_USDA=25.0
NC_035082.1	5126889	.	A	T	.	.	MAF_USDA=22.024
NC_035082.1	5126952	.	A	G	.	.	MAF_USDA=10.417
NC_035082.1	5126953	.	TG	TA	.	.	MAF_USDA=18.75
NC_035082.1	5126980	.	G	C	.	.	MAF_USDA=27.059
NC_035082.1	5127017	.	G	T	.	.	MAF_USDA=3.279
NC_035082.1	5127031	.	C	T	.	.	MAF_USDA=9.412
NC_035082.1	5127038	.	C	T	.	.	MAF_INRAE=11.667;MAF_USDA=3.279
NC_035082.1	5127040	.	C	T	.	.	MAF_USDA=4.098
NC_035082.1	5127089	.	T	G	.	.	MAF_INRAE=5.063;MAF_USDA=7.647
NC_035082.1	5127091	.	G	A	.	.	MAF_USDA=1.639
NC_035082.1	5127096	.	G	A	.	.	MAF_INRAE=5.063;MAF_USDA=7.647
NC_035082.1	5127104	.	C	A	.	.	MAF_INRAE=37.342;MAF_USDA=25.294
NC_035082.1	5127108	.	G	T	.	.	MAF_INRAE=29.167;MAF_USDA=13.529
NC_035082.1	5127159	.	G	A	.	.	MAF_INRAE=45.57;MAF_USDA=31.765
NC_035082.1	5127179	.	G	A	.	.	MAF_INRAE=45.57;MAF_USDA=31.765
NC_035082.1	5127184	.	A	G	.	.	MAF_INRAE=5.063;MAF_USDA=8.235
NC_035082.1	5127221	.	T	C	.	.	MAF_INRAE=5.063;MAF_USDA=7.647
NC_035082.1	5127238	.	C	T	.	.	MAF_INRAE=5.063;MAF_USDA=11.176
NC_035082.1	5127241	.	G	A	.	.	MAF_INRAE=1.667;MAF_USDA=7.647
NC_035082.1	5127272	.	A	G	.	.	MAF_INRAE=5.063;MAF_USDA=7.059
NC_035082.1	5127290	.	G	T	.	.	MAF_INRAE=47.368;MAF_USDA=25.294
NC_035082.1	5127341	.	A	C	.	.	MAF_USDA=35.417
NC_035082.1	5127382	.	A	G	.	.	MAF_USDA=38.824
NC_035082.1	5127402	.	C	A	.	.	MAF_USDA=10.656
NC_035082.1	5127404	.	T	C	.	.	MAF_USDA=2.459
NC_035082.1	5127424	.	A	G	.	.	MAF_USDA=29.167
NC_035082.1	5127433	.	A	C	.	.	MAF_USDA=24.118
NC_035082.1	5127464	.	A	C	.	.	MAF_INRAE=42.105
NC_035082.1	5127465	.	C	A	.	.	MAF_USDA=1.639
NC_035082.1	5127486	.	G	T	.	.	MAF_USDA=1.639
NC_035082.1	5127495	.	A	C	.	.	MAF_USDA=7.059
NC_035082.1	5127547	.	A	G	.	.	MAF_USDA=6.557
NC_035082.1	5127560	.	T	C	.	.	MAF_USDA=25.882
NC_035082.1	5127565	.	A	G	.	.	MAF_USDA=38.824
NC_035082.1	5127723	.	A	T	.	.	MAF_USDA=5.085
NC_035082.1	5127750	.	C	A	.	.	MAF_USDA=33.333
NC_035082.1	5127753	.	T	G	.	.	MAF_USDA=35.417
NC_035082.1	5127774	.	G	A	.	.	MAF_INRAE=5.0;MAF_USDA=6.667
NC_035082.1	5127785	.	T	G	.	.	MAF_USDA=4.167
NC_035082.1	5127800	.	C	A	.	.	MAF_USDA=1.667
NC_035082.1	5127833	.	G	T	.	.	MAF_USDA=4.167
NC_035082.1	5127875	.	T	G	.	.	MAF_USDA=5.357
NC_035082.1	5127881	.	A	G	.	.	MAF_USDA=7.738
NC_035082.1	5127921	.	A	T	.	.	MAF_INRAE=15.789;MAF_USDA=4.217
NC_035082.1	5127926	.	G	A	.	.	MAF_INRAE=5.696;MAF_USDA=13.415
NC_035082.1	5127934	.	A	T	.	.	MAF_INRAE=15.789;MAF_USDA=4.268
NC_035082.1	5127935	.	T	C	.	.	MAF_USDA=4.31
NC_035082.1	5127943	.	A	T	.	.	MAF_INRAE=15.789;MAF_USDA=4.268
NC_035082.1	5127970	.	G	A	.	.	MAF_USDA=3.448
NC_035082.1	5127976	.	A	G	.	.	MAF_INRAE=15.789;MAF_USDA=12.195
NC_035082.1	5127986	.	G	A	.	.	MAF_INRAE=10.526;MAF_USDA=15.244
NC_035082.1	5127991	.	A	T	.	.	MAF_INRAE=10.526;MAF_USDA=15.244
NC_035082.1	5128007	.	T	G	.	.	MAF_INRAE=5.263;MAF_USDA=6.25
NC_035082.1	5128014	.	C	A	.	.	MAF_USDA=3.39
NC_035082.1	5128037	.	C	T	.	.	MAF_USDA=2.542
NC_035082.1	5128040	.	C	T	.	.	MAF_USDA=18.75
NC_035082.1	5128042	.	G	C	.	.	MAF_USDA=18.75
NC_035082.1	5128044	.	A	C	.	.	MAF_USDA=20.833
NC_035082.1	5128045	.	C	A	.	.	MAF_USDA=20.833
NC_035082.1	5128053	.	C	A	.	.	MAF_INRAE=7.5
NC_035082.1	5128055	.	C	T	.	.	MAF_INRAE=7.5;MAF_USDA=20.833
NC_035082.1	5128068	.	C	A	.	.	MAF_INRAE=8.228;MAF_USDA=20.833
NC_035082.1	5128077	.	C	A	.	.	MAF_USDA=6.557
NC_035082.1	5128083	.	G	A	.	.	MAF_INRAE=22.152;MAF_USDA=24.706
NC_035082.1	5128109	.	C	T	.	.	MAF_USDA=4.167
NC_035082.1	5128143	.	A	T	.	.	MAF_INRAE=30.38;MAF_USDA=35.882
NC_035082.1	5128165	.	T	C	.	.	MAF_USDA=1.639
NC_035082.1	5128169	.	C	T	.	.	MAF_INRAE=30.38;MAF_USDA=34.118
NC_035082.1	5128171	.	C	A	.	.	MAF_INRAE=6.667;MAF_USDA=13.115
NC_035082.1	5128314	.	C	G	.	.	MAF_USDA=14.118
NC_035082.1	5134420	.	G	A	.	.	MAF_USDA=45.833
NC_035082.1	5134443	.	G	C	.	.	MAF_USDA=19.565
NC_035082.1	5134464	.	G	A	.	.	MAF_USDA=27.083
NC_035082.1	5134496	.	A	G	.	.	MAF_USDA=42.941
NC_035082.1	5134562	.	C	A	.	.	MAF_USDA=25.294
NC_035082.1	5134572	.	G	A	.	.	MAF_USDA=1.639
NC_035082.1	5134591	.	C	T	.	.	MAF_INRAE=5.263;MAF_USDA=10.0
NC_035082.1	5134623	.	G	T	.	.	MAF_INRAE=5.263;MAF_USDA=10.588
NC_035082.1	5134625	.	C	A	.	.	MAF_USDA=9.412
NC_035082.1	5134719	.	G	A	.	.	MAF_INRAE=36.842
NC_035082.1	5134721	.	C	T	.	.	MAF_USDA=6.557
NC_035082.1	5134733	.	A	G	.	.	MAF_USDA=3.279
NC_035082.1	5134742	.	G	T	.	.	MAF_USDA=5.738
NC_035082.1	5134768	.	T	G	.	.	MAF_INRAE=10.526;MAF_USDA=18.452
NC_035082.1	5134789	.	T	C	.	.	MAF_INRAE=15.789;MAF_USDA=38.69
NC_035082.1	5134791	.	C	T	.	.	MAF_USDA=38.69
NC_035082.1	5134811	.	C	T	.	.	MAF_USDA=4.098
NC_035082.1	5134837	.	G	A	.	.	MAF_USDA=15.294
NC_035082.1	5134859	.	C	T	.	.	MAF_USDA=9.016
NC_035082.1	5134867	.	A	T	.	.	MAF_USDA=35.882
NC_035082.1	5134896	.	A	T	.	.	MAF_USDA=34.118
NC_035082.1	5134909	.	G	C	.	.	MAF_USDA=11.475
NC_035082.1	5134911	.	C	T	.	.	MAF_USDA=35.882
NC_035082.1	5134924	.	T	C	.	.	MAF_USDA=47.917
NC_035082.1	5134929	.	T	C	.	.	MAF_USDA=47.917
NC_035082.1	5136402	.	C	T	.	.	MAF_USDA=6.25
NC_035082.1	5136409	.	A	G	.	.	MAF_USDA=4.167
NC_035082.1	5136427	.	G	T	.	.	MAF_USDA=7.059
NC_035082.1	5136438	.	A	G	.	.	MAF_USDA=1.639
NC_035082.1	5136440	.	A	T	.	.	MAF_USDA=1.639
NC_035082.1	5136449	.	G	T	.	.	MAF_USDA=2.941
NC_035082.1	5136468	.	C	T	.	.	MAF_USDA=2.941
NC_035082.1	5136480	.	C	G	.	.	MAF_INRAE=10.526;MAF_USDA=17.647
NC_035082.1	5136498	.	C	A	.	.	MAF_INRAE=8.228;MAF_USDA=14.706
NC_035082.1	5136541	.	C	T	.	.	MAF_INRAE=13.924;MAF_USDA=5.738
NC_035082.1	5136552	.	A	G	.	.	MAF_USDA=8.333
NC_035082.1	5136560	.	C	T	.	.	MAF_USDA=4.098
NC_035082.1	5136592	.	G	A	.	.	MAF_INRAE=30.38;MAF_USDA=44.118
NC_035082.1	5136663	.	A	G	.	.	MAF_USDA=2.083
NC_035082.1	5136695	.	A	G	.	.	MAF_USDA=5.294
NC_035082.1	5136703	.	A	T	.	.	MAF_INRAE=22.152;MAF_USDA=18.824
NC_035082.1	5136739	.	G	C	.	.	MAF_USDA=4.167
NC_035082.1	5136760	.	C	T	.	.	MAF_USDA=1.639
NC_035082.1	5136774	.	A	T	.	.	MAF_USDA=3.529
NC_035082.1	5136796	.	C	T	.	.	MAF_INRAE=20.253;MAF_USDA=25.294
NC_035082.1	5136825	.	A	G	.	.	MAF_INRAE=10.526
NC_035082.1	5136834	.	G	A	.	.	MAF_INRAE=12.025
NC_035082.1	5136942	.	A	C	.	.	MAF_USDA=2.083
NC_035082.1	5136952	.	A	G	.	.	MAF_USDA=4.918
NC_035082.1	5137000	.	A	G	.	.	MAF_USDA=4.167
NC_035082.1	5137028	.	T	C	.	.	MAF_USDA=5.882
NC_035082.1	5137029	.	T	C	.	.	MAF_INRAE=20.833;MAF_USDA=40.588
NC_035082.1	5137134	.	A	G	.	.	MAF_INRAE=14.557;MAF_USDA=15.882
NC_035082.1	5137179	.	G	T	.	.	MAF_INRAE=24.684;MAF_USDA=41.765
NC_035082.1	5137221	.	C	T	.	.	MAF_USDA=8.197
NC_035082.1	5137235	.	A	T	.	.	MAF_USDA=8.197
NC_035082.1	5137247	.	C	A	.	.	MAF_INRAE=13.291;MAF_USDA=23.529
NC_035082.1	5137296	.	A	G	.	.	MAF_USDA=9.016
NC_035082.1	5137341	.	T	G	.	.	MAF_USDA=8.197
NC_035082.1	5137382	.	G	T	.	.	MAF_INRAE=13.291;MAF_USDA=27.647
NC_035082.1	5137528	.	A	G	.	.	MAF_USDA=4.098
NC_035082.1	5137545	.	G	A	.	.	MAF_INRAE=23.333;MAF_USDA=7.377
NC_035082.1	5137592	.	C	T	.	.	MAF_INRAE=7.5
NC_035082.1	5137602	.	A	T	.	.	MAF_USDA=6.522
NC_035082.1	5137615	.	G	T	.	.	MAF_USDA=6.522
NC_035082.1	5137931	.	G	A	.	.	MAF_USDA=4.167
NC_035082.1	5138007	.	G	T	.	.	MAF_USDA=13.115
NC_035082.1	5138073	.	C	G	.	.	MAF_USDA=4.167
NC_035082.1	5138131	.	G	A	.	.	MAF_USDA=12.295
NC_035082.1	5138173	.	T	G	.	.	MAF_USDA=8.197
NC_035082.1	5138388	.	C	T	.	.	MAF_INRAE=22.5
NC_035082.1	5138390	.	G	T	.	.	MAF_INRAE=15.789
NC_035082.1	5138402	.	C	G	.	.	MAF_INRAE=9.494;MAF_USDA=3.279
NC_035082.1	5138546	.	C	T	.	.	MAF_USDA=13.115
NC_035082.1	5138623	.	G	A	.	.	MAF_INRAE=11.392;MAF_USDA=10.588
NC_035082.1	5138691	.	C	A	.	.	MAF_USDA=1.639
NC_035082.1	5138741	.	T	A	.	.	MAF_USDA=1.639
NC_035082.1	5138810	.	A	G	.	.	MAF_USDA=13.115
NC_035082.1	5138826	.	T	G	.	.	MAF_INRAE=5.263;MAF_USDA=22.941
NC_035082.1	5139019	.	G	A	.	.	MAF_INRAE=5.263;MAF_USDA=22.941
NC_035082.1	5139065	.	T	C	.	.	MAF_INRAE=13.291;MAF_USDA=42.941
NC_035082.1	5139070	.	C	T	.	.	MAF_INRAE=35.443;MAF_USDA=32.353
NC_035082.1	5139073	.	T	C	.	.	MAF_INRAE=12.5;MAF_USDA=43.529
NC_035082.1	5139149	.	T	C	.	.	MAF_INRAE=15.789;MAF_USDA=44.118
NC_035082.1	5139152	.	C	T	.	.	MAF_INRAE=5.263;MAF_USDA=10.588
NC_035082.1	5139160	.	G	T	.	.	MAF_INRAE=35.443;MAF_USDA=33.529
NC_035082.1	5139243	.	C	T	.	.	MAF_USDA=6.557
NC_035082.1	5139246	.	A	T	.	.	MAF_USDA=1.639
NC_035082.1	5139253	.	T	A	.	.	MAF_INRAE=10.526
NC_035082.1	5139259	.	T	G	.	.	MAF_INRAE=22.152;MAF_USDA=21.311
NC_035082.1	5139271	.	T	A	.	.	MAF_INRAE=24.051;MAF_USDA=47.541
NC_035082.1	5139461	.	G	T	.	.	MAF_USDA=13.529
NC_035082.1	5139482	.	A	G	.	.	MAF_USDA=5.294
NC_035082.1	5139525	.	T	G	.	.	MAF_INRAE=7.595;MAF_USDA=9.016
NC_035082.1	5139573	.	G	A	.	.	MAF_INRAE=5.263;MAF_USDA=12.5
NC_035082.1	5139601	.	C	A	.	.	MAF_USDA=1.765
NC_035082.1	5139608	.	G	T	.	.	MAF_INRAE=11.392;MAF_USDA=8.197
NC_035082.1	5139613	.	C	T	.	.	MAF_INRAE=5.263;MAF_USDA=16.471
NC_035082.1	5139665	.	A	G	.	.	MAF_INRAE=5.0
NC_035082.1	5139699	.	T	C	.	.	MAF_INRAE=5.263;MAF_USDA=8.197
NC_035082.1	5139717	.	G	A	.	.	MAF_INRAE=6.962;MAF_USDA=9.016
NC_035082.1	5139755	.	G	A	.	.	MAF_INRAE=10.759;MAF_USDA=10.0
NC_035082.1	5139775	.	G	C	.	.	MAF_INRAE=35.443;MAF_USDA=33.529
NC_035082.1	5139781	.	C	A	.	.	MAF_INRAE=32.911;MAF_USDA=31.765
NC_035082.1	5139782	.	A	G	.	.	MAF_INRAE=38.333;MAF_USDA=31.765
NC_035082.1	5139824	.	C	T	.	.	MAF_INRAE=33.544;MAF_USDA=33.529
NC_035082.1	5139832	.	T	A	.	.	MAF_INRAE=32.911;MAF_USDA=33.529
NC_035082.1	5139837	.	G	A	.	.	MAF_INRAE=10.526
NC_035082.1	5139883	.	G	T	.	.	MAF_INRAE=10.759;MAF_USDA=10.588
NC_035082.1	5139917	.	G	T	.	.	MAF_USDA=4.098
NC_035082.1	5139931	.	T	G	.	.	MAF_USDA=12.941
NC_035082.1	5139935	.	G	A	.	.	MAF_USDA=22.941
NC_035082.1	5139944	.	T	G	.	.	MAF_INRAE=5.263;MAF_USDA=22.941
NC_035082.1	5139945	.	A	C	.	.	MAF_INRAE=11.392;MAF_USDA=10.588
NC_035082.1	5139961	.	T	C	.	.	MAF_USDA=1.667
NC_035082.1	5139962	.	T	A	.	.	MAF_USDA=3.333
NC_035082.1	5139970	.	A	C	.	.	MAF_USDA=4.167
NC_035082.1	5139985	.	C	T	.	.	MAF_INRAE=11.667;MAF_USDA=11.176
NC_035082.1	5140150	.	T	C	.	.	MAF_USDA=1.639
NC_035082.1	5140218	.	G	T	.	.	MAF_USDA=2.083
NC_035082.1	5140248	.	G	A	.	.	MAF_USDA=2.083
NC_035082.1	5140257	.	C	T	.	.	MAF_INRAE=21.667;MAF_USDA=7.377
NC_035082.1	5140287	.	A	G	.	.	MAF_USDA=5.738
NC_035082.1	5140293	.	C	T	.	.	MAF_USDA=6.25
NC_035082.1	5140301	.	C	T	.	.	MAF_INRAE=7.5;MAF_USDA=15.882
NC_035082.1	5140304	.	A	G	.	.	MAF_USDA=4.098
NC_035082.1	5140324	.	T	C	.	.	MAF_INRAE=12.5;MAF_USDA=34.706
NC_035082.1	5140346	.	T	C	.	.	MAF_USDA=25.0
NC_035082.1	5140384	.	G	C	.	.	MAF_USDA=27.059
NC_035082.1	5140417	.	A	C	.	.	MAF_USDA=36.471
NC_035082.1	5140480	.	C	A	.	.	MAF_USDA=15.217
NC_035082.1	5140481	.	A	G	.	.	MAF_USDA=7.647
NC_035082.1	5140518	.	C	T	.	.	MAF_USDA=35.119
NC_035082.1	5140522	.	T	C	.	.	MAF_USDA=5.882
NC_035082.1	5140536	.	G	A	.	.	MAF_INRAE=47.368;MAF_USDA=32.353
NC_035082.1	5140547	.	G	T	.	.	MAF_USDA=2.083
NC_035082.1	5140580	.	A	T	.	.	MAF_INRAE=12.658;MAF_USDA=24.118
NC_035082.1	5140658	.	C	T	.	.	MAF_USDA=10.588
NC_035082.1	5140666	.	G	A	.	.	MAF_INRAE=5.0;MAF_USDA=7.647
NC_035082.1	5140713	.	T	C	.	.	MAF_USDA=1.667
NC_035082.1	5140729	.	G	A	.	.	MAF_USDA=4.167
NC_035082.1	5140770	.	C	T	.	.	MAF_USDA=3.279
NC_035082.1	5140774	.	G	A	.	.	MAF_USDA=34.118
NC_035082.1	5140801	.	A	C	.	.	MAF_USDA=2.5
NC_035082.1	5140842	.	T	C	.	.	MAF_USDA=34.118
NC_035082.1	5140874	.	C	T	.	.	MAF_USDA=1.639
NC_035082.1	5140881	.	T	C	.	.	MAF_USDA=4.098
NC_035082.1	5140923	.	A	G	.	.	MAF_INRAE=13.291;MAF_USDA=34.706
NC_035082.1	5141056	.	C	T	.	.	MAF_USDA=4.918
NC_035082.1	5141080	.	G	A	.	.	MAF_USDA=32.941
NC_035082.1	5141093	.	G	A	.	.	MAF_USDA=6.25
NC_035082.1	5141097	.	T	C	.	.	MAF_USDA=41.803
NC_035082.1	5141171	.	T	A	.	.	MAF_USDA=6.25
NC_035082.1	5145426	.	TAAAAAAAA	TAAAAAAAG	.	.	MAF_USDA=32.609
NC_035082.1	5145446	.	A	G	.	.	MAF_USDA=41.304
NC_035082.1	5145454	.	A	G	.	.	MAF_USDA=41.667
NC_035082.1	5145464	.	CG	CT	.	.	MAF_USDA=43.75
NC_035082.1	5145495	.	T	C	.	.	MAF_USDA=45.732
NC_035082.1	5145511	.	C	A	.	.	MAF_USDA=45.783
NC_035082.1	5145517	.	G	C	.	.	MAF_USDA=6.627
NC_035082.1	5145552	.	C	G	.	.	MAF_USDA=6.25
NC_035082.1	5145600	.	C	A	.	.	MAF_USDA=13.559
NC_035082.1	5145602	.	G	T	.	.	MAF_USDA=31.25
NC_035082.1	5145623	.	T	G	.	.	MAF_USDA=29.167
NC_035082.1	5145631	.	T	A	.	.	MAF_USDA=27.083
NC_035082.1	5145643	.	T	G	.	.	MAF_USDA=30.723
NC_035082.1	5145654	.	A	T	.	.	MAF_USDA=2.542
NC_035082.1	5145711	.	A	G	.	.	MAF_USDA=1.639
NC_035082.1	5145752	.	A	G	.	.	MAF_USDA=34.783
NC_035082.1	5145763	.	T	G	.	.	MAF_INRAE=42.105;MAF_USDA=27.083
NC_035082.1	5145764	.	T	G	.	.	MAF_INRAE=6.667
NC_035082.1	5145778	.	T	C	.	.	MAF_INRAE=8.861;MAF_USDA=7.647
NC_035082.1	5145779	.	C	A	.	.	MAF_INRAE=11.667;MAF_USDA=28.235
NC_035082.1	5145804	.	C	T	.	.	MAF_INRAE=6.962;MAF_USDA=2.353
NC_035082.1	5145830	.	T	C	.	.	MAF_USDA=25.0
NC_035082.1	5145857	.	C	T	.	.	MAF_INRAE=5.833;MAF_USDA=5.833
NC_035082.1	5145930	.	T	A	.	.	MAF_INRAE=5.0;MAF_USDA=7.377
NC_035082.1	5145942	.	C	T	.	.	MAF_USDA=4.098
NC_035082.1	5145955	.	A	C	.	.	MAF_INRAE=6.329;MAF_USDA=6.25
NC_035082.1	5146051	.	G	A	.	.	MAF_USDA=4.098
NC_035082.1	5146065	.	T	A	.	.	MAF_USDA=27.083
NC_035082.1	5146171	.	C	A	.	.	MAF_INRAE=15.823;MAF_USDA=8.824
NC_035082.1	5146172	.	A	T	.	.	MAF_USDA=1.765
NC_035082.1	5146201	.	C	T	.	.	MAF_INRAE=47.368;MAF_USDA=50.0
NC_035082.1	5146274	.	A	C	.	.	MAF_USDA=4.167
NC_035082.1	5146354	.	T	G	.	.	MAF_USDA=2.083
NC_035082.1	5146370	.	G	T	.	.	MAF_INRAE=21.053;MAF_USDA=31.25
NC_035082.1	5146380	.	C	A	.	.	MAF_INRAE=15.789;MAF_USDA=20.833
NC_035082.1	5146409	.	C	T	.	.	MAF_INRAE=26.316;MAF_USDA=45.833
NC_035082.1	5146447	.	G	A	.	.	MAF_INRAE=26.316;MAF_USDA=47.917
NC_035082.1	5146510	.	G	A	.	.	MAF_INRAE=26.316
NC_035082.1	5146614	.	C	A	.	.	MAF_INRAE=21.053;MAF_USDA=29.167
NC_035082.1	5146621	.	T	C	.	.	MAF_INRAE=21.053;MAF_USDA=29.167
NC_035082.1	5146670	.	A	G	.	.	MAF_INRAE=26.316;MAF_USDA=41.667
NC_035082.1	5146704	.	T	C	.	.	MAF_INRAE=36.842;MAF_USDA=33.529
NC_035082.1	5146733	.	A	C	.	.	MAF_USDA=39.583
NC_035082.1	5146735	.	T	A	.	.	MAF_USDA=12.941
NC_035082.1	5146738	.	A	G	.	.	MAF_USDA=30.0
NC_035082.1	5146754	.	A	C	.	.	MAF_USDA=8.824
NC_035082.1	5146778	.	A	G	.	.	MAF_USDA=8.333
NC_035082.1	5146782	.	T	A	.	.	MAF_USDA=20.833
NC_035082.1	5146792	.	A	G	.	.	MAF_USDA=29.167
NC_035082.1	5146819	.	C	A	.	.	MAF_USDA=6.522
NC_035082.1	5147700	.	A	C	.	.	MAF_USDA=20.833
NC_035082.1	5147706	.	G	A	.	.	MAF_USDA=27.083
NC_035082.1	5147807	.	C	T	.	.	MAF_USDA=4.167
NC_035082.1	5148028	.	G	A	.	.	MAF_USDA=11.176
NC_035082.1	5148048	.	C	T	.	.	MAF_USDA=8.333
NC_035082.1	5148081	.	G	T	.	.	MAF_USDA=8.197
NC_035082.1	5148087	.	A	T	.	.	MAF_USDA=10.417
NC_035082.1	5148098	.	T	C	.	.	MAF_USDA=11.475
NC_035082.1	5148099	.	G	C	.	.	MAF_USDA=13.529
NC_035082.1	5148100	.	G	A	.	.	MAF_USDA=11.176
NC_035082.1	5148109	.	GCACTAC	GCACTAA	.	.	MAF_USDA=10.417
NC_035082.1	5148126	.	A	T	.	.	MAF_USDA=21.176
NC_035082.1	5148163	.	G	T	.	.	MAF_USDA=14.583
NC_035082.1	5148173	.	A	C	.	.	MAF_USDA=4.918
NC_035082.1	5148190	.	G	A	.	.	MAF_USDA=8.333
NC_035082.1	5148192	.	A	T	.	.	MAF_USDA=16.667
NC_035082.1	5148197	.	G	A	.	.	MAF_USDA=2.083
NC_035082.1	5148233	.	A	C	.	.	MAF_USDA=6.25
NC_035082.1	5148254	.	G	A	.	.	MAF_USDA=5.738
NC_035082.1	5148275	.	G	A	.	.	MAF_USDA=15.882
NC_035082.1	5148276	.	G	A	.	.	MAF_USDA=15.294
NC_035082.1	5148306	.	C	T	.	.	MAF_USDA=17.47
NC_035082.1	5148311	.	T	A	.	.	MAF_USDA=34.337
NC_035082.1	5148315	.	C	A	.	.	MAF_USDA=4.348
NC_035082.1	5148342	.	C	A	.	.	MAF_USDA=4.167
NC_035082.1	5148347	.	T	G	.	.	MAF_USDA=37.952
NC_035082.1	5148349	.	T	G	.	.	MAF_USDA=5.422
NC_035082.1	5148363	.	G	T	.	.	MAF_USDA=17.5
NC_035082.1	5148412	.	C	G	.	.	MAF_USDA=30.723
NC_035082.1	5148422	.	C	T	.	.	MAF_USDA=13.043
NC_035082.1	5148424	.	T	G	.	.	MAF_USDA=12.5
NC_035082.1	5148459	.	G	T	.	.	MAF_USDA=19.643
NC_035082.1	5148463	.	G	A	.	.	MAF_USDA=14.286
NC_035082.1	5148472	.	G	A	.	.	MAF_USDA=8.929
NC_035082.1	5148479	.	G	A	.	.	MAF_USDA=8.235
NC_035082.1	5148483	.	T	A	.	.	MAF_INRAE=11.392;MAF_USDA=14.706
NC_035082.1	5148485	.	A	G	.	.	MAF_INRAE=18.333;MAF_USDA=17.647
NC_035082.1	5148493	.	A	G	.	.	MAF_USDA=8.235
NC_035082.1	5148592	.	G	A	.	.	MAF_INRAE=22.5;MAF_USDA=15.476
NC_035082.1	5148645	.	C	T	.	.	MAF_USDA=3.279
NC_035082.1	5148671	.	G	A	.	.	MAF_INRAE=21.667;MAF_USDA=14.118
NC_035082.1	5148696	.	T	C	.	.	MAF_INRAE=23.418;MAF_USDA=21.765
NC_035082.1	5148728	.	G	A	.	.	MAF_INRAE=17.5;MAF_USDA=14.706
NC_035082.1	5148758	.	G	A	.	.	MAF_INRAE=12.025;MAF_USDA=10.0
NC_035082.1	5148787	.	G	A	.	.	MAF_INRAE=10.526
NC_035082.1	5148831	.	C	G	.	.	MAF_USDA=7.059
NC_035082.1	5148839	.	T	G	.	.	MAF_USDA=7.059
NC_035082.1	5148843	.	G	A	.	.	MAF_INRAE=10.526;MAF_USDA=10.588
NC_035082.1	5148848	.	C	T	.	.	MAF_INRAE=14.557;MAF_USDA=7.059
NC_035082.1	5148868	.	T	C	.	.	MAF_USDA=7.647
NC_035082.1	5148870	.	G	A	.	.	MAF_INRAE=28.481;MAF_USDA=22.353
NC_035082.1	5148941	.	A	C	.	.	MAF_USDA=8.333
NC_035082.1	5148971	.	T	A	.	.	MAF_USDA=20.833
NC_035082.1	5149306	.	T	G	.	.	MAF_USDA=5.294
NC_035082.1	5149307	.	C	T	.	.	MAF_USDA=5.294
NC_035082.1	5149319	.	G	A	.	.	MAF_USDA=12.5
NC_035082.1	5149320	.	C	T	.	.	MAF_USDA=12.5
NC_035082.1	5149334	.	C	T	.	.	MAF_USDA=12.048
NC_035082.1	5149350	.	A	C	.	.	MAF_USDA=6.548
NC_035082.1	5149351	.	A	C	.	.	MAF_USDA=11.905
NC_035082.1	5149355	.	G	T	.	.	MAF_USDA=12.5
NC_035082.1	5149388	.	T	C	.	.	MAF_INRAE=31.579;MAF_USDA=23.214
NC_035082.1	5149395	.	A	G	.	.	MAF_USDA=9.756
NC_035082.1	5149401	.	A	G	.	.	MAF_USDA=4.878
NC_035082.1	5149406	.	G	A	.	.	MAF_USDA=3.333
NC_035082.1	5149419	.	A	C	.	.	MAF_USDA=9.639
NC_035082.1	5149434	.	G	A	.	.	MAF_USDA=19.565
NC_035082.1	5149448	.	G	C	.	.	MAF_USDA=12.5
NC_035082.1	5149449	.	A	G	.	.	MAF_INRAE=10.526;MAF_USDA=25.595
NC_035082.1	5149452	.	A	T	.	.	MAF_USDA=12.5
NC_035082.1	5149463	.	G	T	.	.	MAF_USDA=12.5
NC_035082.1	5149464	.	G	T	.	.	MAF_USDA=12.5
NC_035082.1	5149480	.	A	C	.	.	MAF_USDA=5.357
NC_035082.1	5149497	.	A	G	.	.	MAF_INRAE=19.167;MAF_USDA=14.118
NC_035082.1	5149499	.	C	T	.	.	MAF_INRAE=19.167;MAF_USDA=14.118
NC_035082.1	5149505	.	A	G	.	.	MAF_INRAE=23.418;MAF_USDA=27.647
NC_035082.1	5149562	.	A	G	.	.	MAF_INRAE=22.5;MAF_USDA=14.706
NC_035082.1	5149573	.	A	T	.	.	MAF_INRAE=8.228;MAF_USDA=20.833
NC_035082.1	5149576	.	G	A	.	.	MAF_INRAE=30.0;MAF_USDA=22.941
NC_035082.1	5149583	.	G	A	.	.	MAF_INRAE=22.5;MAF_USDA=14.706
NC_035082.1	5149614	.	A	G	.	.	MAF_INRAE=8.861;MAF_USDA=8.235
NC_035082.1	5149615	.	T	C	.	.	MAF_INRAE=5.0;MAF_USDA=1.639
NC_035082.1	5149644	.	C	T	.	.	MAF_INRAE=22.5;MAF_USDA=15.294
NC_035082.1	5149657	.	G	A	.	.	MAF_INRAE=31.646;MAF_USDA=45.294
NC_035082.1	5149694	.	C	T	.	.	MAF_INRAE=27.5;MAF_USDA=17.647
NC_035082.1	5149697	.	C	T	.	.	MAF_INRAE=26.667;MAF_USDA=16.471
NC_035082.1	5149722	.	C	T	.	.	MAF_USDA=2.459
NC_035082.1	5149749	.	T	A	.	.	MAF_INRAE=37.5;MAF_USDA=22.941
NC_035082.1	5149755	.	C	A	.	.	MAF_USDA=3.279
NC_035082.1	5149756	.	A	C	.	.	MAF_USDA=1.639
NC_035082.1	5149759	.	G	A	.	.	MAF_INRAE=26.667;MAF_USDA=17.059
NC_035082.1	5149760	.	T	C	.	.	MAF_INRAE=26.667;MAF_USDA=17.059
NC_035082.1	5149769	.	A	C	.	.	MAF_INRAE=38.333;MAF_USDA=29.412
NC_035082.1	5149778	.	T	C	.	.	MAF_INRAE=26.667;MAF_USDA=18.235
NC_035082.1	5149788	.	G	T	.	.	MAF_INRAE=39.167;MAF_USDA=31.176
NC_035082.1	5149823	.	C	T	.	.	MAF_INRAE=5.0
NC_035082.1	5149831	.	C	T	.	.	MAF_INRAE=7.5;MAF_USDA=3.279
NC_035082.1	5149849	.	C	T	.	.	MAF_INRAE=34.167;MAF_USDA=27.381
NC_035082.1	5149850	.	G	T	.	.	MAF_INRAE=26.582;MAF_USDA=19.643
NC_035082.1	5149872	.	G	A	.	.	MAF_INRAE=14.557;MAF_USDA=8.333
NC_035082.1	5149883	.	C	G	.	.	MAF_INRAE=22.5;MAF_USDA=19.412
NC_035082.1	5149884	.	T	A	.	.	MAF_INRAE=22.5;MAF_USDA=18.235
NC_035082.1	5149895	.	C	A	.	.	MAF_INRAE=22.5;MAF_USDA=18.824
NC_035082.1	5149896	.	A	G	.	.	MAF_INRAE=7.5;MAF_USDA=1.639
NC_035082.1	5149925	.	T	C	.	.	MAF_INRAE=31.646;MAF_USDA=44.706
NC_035082.1	5149933	.	G	T	.	.	MAF_INRAE=7.5;MAF_USDA=1.639
NC_035082.1	5149942	.	T	A	.	.	MAF_INRAE=36.709;MAF_USDA=26.471
NC_035082.1	5149947	.	T	G	.	.	MAF_INRAE=22.5;MAF_USDA=14.706
NC_035082.1	5149979	.	T	C	.	.	MAF_INRAE=22.5;MAF_USDA=19.412
NC_035082.1	5149984	.	G	C	.	.	MAF_USDA=4.098
NC_035082.1	5150025	.	G	A	.	.	MAF_INRAE=7.5;MAF_USDA=1.639
NC_035082.1	5150039	.	G	C	.	.	MAF_INRAE=9.494;MAF_USDA=2.459
NC_035082.1	5150104	.	A	T	.	.	MAF_INRAE=13.924
NC_035082.1	5150118	.	G	T	.	.	MAF_INRAE=24.051
NC_035082.1	5150129	.	T	C	.	.	MAF_INRAE=10.526
NC_035082.1	5150220	.	T	C	.	.	MAF_INRAE=23.333;MAF_USDA=18.824
NC_035082.1	5150246	.	G	A	.	.	MAF_INRAE=32.911;MAF_USDA=23.529
NC_035082.1	5150279	.	C	A	.	.	MAF_INRAE=31.646;MAF_USDA=25.882
NC_035082.1	5150309	.	A	T	.	.	MAF_USDA=3.279
NC_035082.1	5150360	.	G	C	.	.	MAF_INRAE=36.709;MAF_USDA=26.471
NC_035082.1	5150363	.	A	T	.	.	MAF_INRAE=31.646;MAF_USDA=28.235
NC_035082.1	5150372	.	C	T	.	.	MAF_INRAE=36.709;MAF_USDA=28.235
NC_035082.1	5150373	.	G	A	.	.	MAF_INRAE=31.646;MAF_USDA=28.235
NC_035082.1	5150409	.	T	A	.	.	MAF_INRAE=32.911;MAF_USDA=21.765
NC_035082.1	5150411	.	G	A	.	.	MAF_INRAE=21.667;MAF_USDA=13.529
NC_035082.1	5150417	.	C	T	.	.	MAF_INRAE=31.646;MAF_USDA=44.118
NC_035082.1	5150429	.	A	C	.	.	MAF_INRAE=32.911;MAF_USDA=21.765
NC_035082.1	5150493	.	A	C	.	.	MAF_INRAE=31.579
NC_035082.1	5150544	.	G	T	.	.	MAF_USDA=5.738
NC_035082.1	5150573	.	G	T	.	.	MAF_INRAE=12.658;MAF_USDA=12.941
NC_035082.1	5150591	.	C	T	.	.	MAF_INRAE=18.333
NC_035082.1	5150617	.	G	A	.	.	MAF_USDA=4.098
NC_035082.1	5150619	.	T	C	.	.	MAF_INRAE=22.5;MAF_USDA=16.471
NC_035082.1	5150630	.	G	A	.	.	MAF_INRAE=42.105
NC_035082.1	5150637	.	C	A	.	.	MAF_USDA=8.333
NC_035082.1	5150662	.	T	G	.	.	MAF_USDA=3.279
NC_035082.1	5150680	.	C	T	.	.	MAF_INRAE=15.19;MAF_USDA=9.412
NC_035082.1	5150690	.	C	T	.	.	MAF_INRAE=11.667
NC_035082.1	5150701	.	C	A	.	.	MAF_USDA=1.639
NC_035082.1	5150711	.	G	T	.	.	MAF_INRAE=11.392
NC_035082.1	5150719	.	C	T	.	.	MAF_INRAE=22.5;MAF_USDA=16.471
NC_035082.1	5150737	.	G	A	.	.	MAF_USDA=1.639
NC_035082.1	5150774	.	G	T	.	.	MAF_INRAE=20.833;MAF_USDA=16.393
NC_035082.1	5150775	.	G	T	.	.	MAF_INRAE=20.833;MAF_USDA=16.393
NC_035082.1	5150780	.	G	A	.	.	MAF_USDA=20.588
NC_035082.1	5150793	.	C	T	.	.	MAF_INRAE=25.0;MAF_USDA=18.235
NC_035082.1	5150822	.	G	A	.	.	MAF_INRAE=23.333;MAF_USDA=18.824
NC_035082.1	5150863	.	G	A	.	.	MAF_INRAE=15.0;MAF_USDA=18.235
NC_035082.1	5150870	.	A	G	.	.	MAF_INRAE=14.167;MAF_USDA=12.5
NC_035082.1	5150882	.	C	A	.	.	MAF_USDA=8.333
NC_035082.1	5150896	.	G	T	.	.	MAF_USDA=8.333
NC_035082.1	5150962	.	C	G	.	.	MAF_INRAE=24.167;MAF_USDA=18.235
NC_035082.1	5150988	.	G	A	.	.	MAF_INRAE=14.557;MAF_USDA=10.0
NC_035082.1	5150999	.	G	T	.	.	MAF_INRAE=27.215;MAF_USDA=18.824
NC_035082.1	5151004	.	T	A	.	.	MAF_INRAE=27.215;MAF_USDA=18.824
NC_035082.1	5151014	.	T	C	.	.	MAF_INRAE=27.215;MAF_USDA=18.824
NC_035082.1	5151075	.	G	A	.	.	MAF_INRAE=41.139;MAF_USDA=48.824
NC_035082.1	5151091	.	G	T	.	.	MAF_INRAE=14.557;MAF_USDA=10.0
NC_035082.1	5151122	.	T	C	.	.	MAF_USDA=3.333
NC_035082.1	5151128	.	T	A	.	.	MAF_INRAE=26.582;MAF_USDA=18.452
NC_035082.1	5151142	.	G	A	.	.	MAF_INRAE=32.278;MAF_USDA=27.059
NC_035082.1	5151163	.	C	T	.	.	MAF_INRAE=6.962;MAF_USDA=2.941
NC_035082.1	5151178	.	A	C	.	.	MAF_INRAE=31.646;MAF_USDA=27.059
NC_035082.1	5151195	.	G	T	.	.	MAF_INRAE=31.646;MAF_USDA=28.235
NC_035082.1	5151262	.	A	G	.	.	MAF_INRAE=44.304;MAF_USDA=45.882
NC_035082.1	5151276	.	C	T	.	.	MAF_USDA=1.639
NC_035082.1	5151289	.	A	G	.	.	MAF_INRAE=40.506;MAF_USDA=43.529
NC_035082.1	5151326	.	C	A	.	.	MAF_INRAE=11.667;MAF_USDA=10.656
NC_035082.1	5151402	.	T	C	.	.	MAF_INRAE=14.557;MAF_USDA=10.0
NC_035082.1	5151428	.	C	T	.	.	MAF_INRAE=5.0;MAF_USDA=5.882
NC_035082.1	5151438	.	C	T	.	.	MAF_USDA=2.459
NC_035082.1	5151440	.	C	T	.	.	MAF_INRAE=27.848;MAF_USDA=31.176
NC_035082.1	5151465	.	T	C	.	.	MAF_INRAE=7.595;MAF_USDA=4.167
NC_035082.1	5151478	.	C	A	.	.	MAF_USDA=2.976
NC_035082.1	5151482	.	G	A	.	.	MAF_USDA=8.333
NC_035082.1	5151487	.	G	A	.	.	MAF_INRAE=12.025
NC_035082.1	5151488	.	G	A	.	.	MAF_USDA=2.941
NC_035082.1	5151490	.	G	A,T	.	.	MAF_INRAE=22.5;MAF_USDA=4.167
NC_035082.1	5151510	.	A	G	.	.	MAF_INRAE=35.443;MAF_USDA=31.176
NC_035082.1	5151518	.	C	T	.	.	MAF_INRAE=27.848;MAF_USDA=21.765
NC_035082.1	5151521	.	A	G	.	.	MAF_INRAE=29.167;MAF_USDA=35.882
NC_035082.1	5151525	.	C	T	.	.	MAF_INRAE=12.025
NC_035082.1	5151526	.	C	T	.	.	MAF_INRAE=49.367;MAF_USDA=44.118
NC_035082.1	5151571	.	G	A	.	.	MAF_INRAE=49.367;MAF_USDA=44.118
NC_035082.1	5151602	.	C	T	.	.	MAF_INRAE=17.722;MAF_USDA=15.882
NC_035082.1	5151607	.	G	C	.	.	MAF_INRAE=22.5;MAF_USDA=16.471
NC_035082.1	5151681	.	A	G	.	.	MAF_INRAE=4.167
NC_035082.1	5151704	.	A	G	.	.	MAF_INRAE=21.667;MAF_USDA=16.471
NC_035082.1	5151842	.	T	C	.	.	MAF_INRAE=13.924;MAF_USDA=8.824
NC_035082.1	5151875	.	G	A	.	.	MAF_INRAE=15.19;MAF_USDA=9.412
NC_035082.1	5151879	.	T	C	.	.	MAF_USDA=4.098
NC_035082.1	5151885	.	C	T	.	.	MAF_USDA=1.639
NC_035082.1	5151886	.	C	T	.	.	MAF_INRAE=13.924;MAF_USDA=9.412
NC_035082.1	5151909	.	C	A	.	.	MAF_INRAE=10.526
NC_035082.1	5151968	.	G	T	.	.	MAF_USDA=2.941
NC_035082.1	5151969	.	G	A	.	.	MAF_INRAE=3.333;MAF_USDA=6.471
NC_035082.1	5151982	.	G	A	.	.	MAF_INRAE=13.924;MAF_USDA=8.824
NC_035082.1	5151989	.	T	C	.	.	MAF_INRAE=49.367;MAF_USDA=43.529
NC_035082.1	5151998	.	G	T	.	.	MAF_INRAE=13.924;MAF_USDA=8.824
NC_035082.1	5152026	.	T	A	.	.	MAF_INRAE=10.526;MAF_USDA=9.412
NC_035082.1	5152077	.	C	A	.	.	MAF_USDA=6.471
NC_035082.1	5152096	.	C	T	.	.	MAF_USDA=6.471
NC_035082.1	5152097	.	C	T	.	.	MAF_USDA=10.0
NC_035082.1	5152113	.	G	C	.	.	MAF_USDA=2.353
NC_035082.1	5154064	.	G	A	.	.	MAF_USDA=2.174
NC_035082.1	5154068	.	A	C	.	.	MAF_USDA=19.565
NC_035082.1	5154071	.	A	C	.	.	MAF_USDA=19.565
NC_035082.1	5154078	.	A	C	.	.	MAF_USDA=16.667
NC_035082.1	5154108	.	C	T	.	.	MAF_USDA=16.667
NC_035082.1	5154109	.	T	G	.	.	MAF_USDA=14.583
NC_035082.1	5154131	.	T	G	.	.	MAF_USDA=20.833
NC_035082.1	5154138	.	T	G	.	.	MAF_USDA=16.667
NC_035082.1	5154218	.	T	C	.	.	MAF_INRAE=10.526;MAF_USDA=5.357
NC_035082.1	5154231	.	T	C	.	.	MAF_USDA=24.706
NC_035082.1	5154236	.	C	G	.	.	MAF_INRAE=10.526;MAF_USDA=10.588
NC_035082.1	5154248	.	G	T	.	.	MAF_USDA=30.0
NC_035082.1	5154289	.	A	C	.	.	MAF_INRAE=10.526;MAF_USDA=33.529
NC_035082.1	5154300	.	G	A	.	.	MAF_INRAE=10.526;MAF_USDA=33.529
NC_035082.1	5154311	.	C	A	.	.	MAF_INRAE=12.658
NC_035082.1	5154317	.	C	A	.	.	MAF_INRAE=11.667;MAF_USDA=5.738
NC_035082.1	5154321	.	A	T	.	.	MAF_INRAE=13.333;MAF_USDA=10.588
NC_035082.1	5154325	.	A	G	.	.	MAF_INRAE=13.333;MAF_USDA=10.588
NC_035082.1	5154326	.	T	G	.	.	MAF_INRAE=49.367;MAF_USDA=49.412
NC_035082.1	5154335	.	G	A	.	.	MAF_INRAE=16.667;MAF_USDA=23.529
NC_035082.1	5154336	.	A	G	.	.	MAF_INRAE=16.667;MAF_USDA=24.118
NC_035082.1	5154338	.	T	C	.	.	MAF_USDA=9.412
NC_035082.1	5154340	.	G	A	.	.	MAF_USDA=8.235
NC_035082.1	5154342	.	G	T	.	.	MAF_USDA=8.235
NC_035082.1	5154344	.	T	C	.	.	MAF_USDA=7.059
NC_035082.1	5154373	.	G	A	.	.	MAF_INRAE=31.579;MAF_USDA=39.412
NC_035082.1	5154375	.	C	A	.	.	MAF_USDA=39.412
NC_035082.1	5154380	.	T	C	.	.	MAF_USDA=39.412
NC_035082.1	5154427	.	A	G	.	.	MAF_INRAE=32.5
NC_035082.1	5154444	.	A	G	.	.	MAF_INRAE=11.392;MAF_USDA=7.647
NC_035082.1	5154445	.	T	C	.	.	MAF_INRAE=8.228;MAF_USDA=8.235
NC_035082.1	5154457	.	T	G	.	.	MAF_INRAE=11.392;MAF_USDA=10.588
NC_035082.1	5154462	.	G	A	.	.	MAF_INRAE=50.0;MAF_USDA=48.824
NC_035082.1	5154467	.	T	G	.	.	MAF_INRAE=12.025;MAF_USDA=10.588
NC_035082.1	5154494	.	G	A	.	.	MAF_USDA=3.529
NC_035082.1	5154499	.	A	G	.	.	MAF_INRAE=42.105;MAF_USDA=50.0
NC_035082.1	5154508	.	C	T	.	.	MAF_INRAE=31.579;MAF_USDA=40.0
NC_035082.1	5154509	.	C	T	.	.	MAF_USDA=39.412
NC_035082.1	5154557	.	G	A	.	.	MAF_USDA=9.412
NC_035082.1	5154602	.	C	A	.	.	MAF_USDA=2.083
NC_035082.1	5154623	.	C	T	.	.	MAF_USDA=48.824
NC_035082.1	5154626	.	C	T	.	.	MAF_USDA=49.412
NC_035082.1	5154634	.	T	C	.	.	MAF_INRAE=42.105;MAF_USDA=25.294
NC_035082.1	5154684	.	C	A	.	.	MAF_USDA=40.588
NC_035082.1	5154705	.	A	T	.	.	MAF_USDA=10.588
NC_035082.1	5154875	.	C	T	.	.	MAF_INRAE=7.895
NC_035082.1	5156451	.	A	G	.	.	MAF_INRAE=46.203;MAF_USDA=39.412
NC_035082.1	5156458	.	G	T	.	.	MAF_INRAE=39.241;MAF_USDA=33.333
NC_035082.1	5156486	.	G	A	.	.	MAF_INRAE=26.582;MAF_USDA=13.529
NC_035082.1	5156509	.	A	G	.	.	MAF_INRAE=5.0;MAF_USDA=5.294
NC_035082.1	5156520	.	A	T	.	.	MAF_INRAE=10.526;MAF_USDA=6.471
NC_035082.1	5156538	.	A	G	.	.	MAF_INRAE=10.526;MAF_USDA=10.0
NC_035082.1	5156540	.	A	G	.	.	MAF_USDA=10.0
NC_035082.1	5156596	.	T	A	.	.	MAF_USDA=2.083
NC_035082.1	5156613	.	T	C	.	.	MAF_INRAE=42.105;MAF_USDA=42.353
NC_035082.1	5156669	.	C	A	.	.	MAF_USDA=1.639
NC_035082.1	5156693	.	T	C	.	.	MAF_INRAE=21.053;MAF_USDA=31.176
NC_035082.1	5156730	.	C	T	.	.	MAF_INRAE=10.526
NC_035082.1	5156757	.	C	G	.	.	MAF_INRAE=10.526;MAF_USDA=6.471
NC_035082.1	5157234	.	G	A	.	.	MAF_USDA=22.917
NC_035082.1	5157259	.	T	C	.	.	MAF_USDA=20.833
NC_035082.1	5157263	.	G	A	.	.	MAF_USDA=20.833
NC_035082.1	5157379	.	T	G	.	.	MAF_USDA=40.909
NC_035082.1	5157421	.	C	G	.	.	MAF_USDA=34.783
NC_035082.1	5157451	.	G	A	.	.	MAF_USDA=34.783
NC_035082.1	5157454	.	G	A	.	.	MAF_USDA=10.87
NC_035082.1	5157511	.	G	T	.	.	MAF_USDA=10.87
NC_035082.1	5157514	.	C	T	.	.	MAF_USDA=34.783
NC_035082.1	5157517	.	A	G	.	.	MAF_USDA=23.913
NC_035082.1	5157520	.	G	A	.	.	MAF_USDA=10.87
NC_035082.1	5157529	.	G	T	.	.	MAF_USDA=10.87
NC_035082.1	5157543	.	T	G	.	.	MAF_USDA=3.529
NC_035082.1	5157555	.	T	C	.	.	MAF_USDA=37.5
NC_035082.1	5157570	.	A	T	.	.	MAF_USDA=39.412
NC_035082.1	5157583	.	T	A	.	.	MAF_INRAE=2.5;MAF_USDA=4.918
NC_035082.1	5157591	.	G	A	.	.	MAF_USDA=14.583
NC_035082.1	5157597	.	G	A	.	.	MAF_USDA=41.667
NC_035082.1	5157623	.	A	G	.	.	MAF_USDA=5.294
NC_035082.1	5157640	.	T	A	.	.	MAF_USDA=4.167
NC_035082.1	5157641	.	C	A	.	.	MAF_USDA=4.167
NC_035082.1	5157642	.	T	C	.	.	MAF_INRAE=18.421;MAF_USDA=8.824
NC_035082.1	5157669	.	T	A	.	.	MAF_USDA=4.918
NC_035082.1	5157753	.	C	T	.	.	MAF_USDA=14.583
NC_035082.1	5157808	.	G	A	.	.	MAF_USDA=10.417
NC_035082.1	5157831	.	A	G	.	.	MAF_USDA=16.667
NC_035082.1	5157850	.	C	G	.	.	MAF_USDA=4.167
NC_035082.1	5159262	.	C	T	.	.	MAF_USDA=8.333
NC_035082.1	5159267	.	C	A	.	.	MAF_USDA=2.083
NC_035082.1	5159291	.	T	C	.	.	MAF_USDA=20.833
NC_035082.1	5159297	.	C	A	.	.	MAF_USDA=2.083
NC_035082.1	5159298	.	T	C	.	.	MAF_USDA=4.167
NC_035082.1	5159340	.	A	T	.	.	MAF_USDA=6.667
NC_035082.1	5159341	.	T	G	.	.	MAF_USDA=13.333
NC_035082.1	5159361	.	A	G	.	.	MAF_USDA=16.667
NC_035082.1	5159384	.	A	C	.	.	MAF_USDA=4.348
NC_035082.1	5159388	.	G	A	.	.	MAF_USDA=6.667
NC_035082.1	5159394	.	G	A	.	.	MAF_USDA=8.333
NC_035082.1	5159395	.	C	A	.	.	MAF_USDA=5.833
NC_035082.1	5159403	.	C	A	.	.	MAF_USDA=7.5
NC_035082.1	5159411	.	G	A	.	.	MAF_USDA=6.667
NC_035082.1	5159420	.	G	A	.	.	MAF_USDA=1.667
NC_035082.1	5159443	.	G	C	.	.	MAF_USDA=1.695
NC_035082.1	5159476	.	C	T	.	.	MAF_USDA=4.31
NC_035082.1	5159556	.	C	T	.	.	MAF_USDA=13.043
NC_035082.1	5159603	.	A	T	.	.	MAF_USDA=1.667
NC_035082.1	5159701	.	T	A	.	.	MAF_INRAE=15.0
NC_035082.1	5159721	.	T	C	.	.	MAF_USDA=6.471
NC_035082.1	5159745	.	A	T	.	.	MAF_USDA=18.75
NC_035082.1	5159756	.	C	A	.	.	MAF_INRAE=10.526;MAF_USDA=14.706
NC_035082.1	5159804	.	A	C	.	.	MAF_USDA=1.639
NC_035082.1	5159825	.	A	T	.	.	MAF_INRAE=42.105;MAF_USDA=41.765
NC_035082.1	5159897	.	T	A	.	.	MAF_USDA=4.167
NC_035082.1	5159903	.	G	T	.	.	MAF_INRAE=10.526
NC_035082.1	5159918	.	G	C	.	.	MAF_INRAE=7.895
NC_035082.1	5159953	.	T	C	.	.	MAF_USDA=37.059
NC_035082.1	5159960	.	C	A	.	.	MAF_USDA=15.882
NC_035082.1	5159964	.	T	C	.	.	MAF_USDA=10.588
NC_035082.1	5159965	.	G	T	.	.	MAF_USDA=11.765
NC_035082.1	5159977	.	C	T	.	.	MAF_INRAE=5.263
NC_035082.1	5159986	.	C	A	.	.	MAF_INRAE=7.895
NC_035082.1	5159990	.	T	C	.	.	MAF_USDA=4.167
NC_035082.1	5159999	.	A	C	.	.	MAF_USDA=3.279
NC_035082.1	5160025	.	C	A	.	.	MAF_USDA=4.918
NC_035082.1	5160043	.	A	T	.	.	MAF_USDA=14.706
NC_035082.1	5160056	.	T	A	.	.	MAF_USDA=4.118
NC_035082.1	5160064	.	C	A	.	.	MAF_USDA=16.471
NC_035082.1	5160068	.	T	C	.	.	MAF_USDA=15.882
NC_035082.1	5160069	.	G	T	.	.	MAF_USDA=15.294
NC_035082.1	5160071	.	A	T	.	.	MAF_INRAE=26.316;MAF_USDA=31.765
NC_035082.1	5160077	.	A	C	.	.	MAF_USDA=5.294
NC_035082.1	5160094	.	C	T	.	.	MAF_USDA=1.639
NC_035082.1	5160095	.	T	G	.	.	MAF_USDA=1.639
NC_035082.1	5160120	.	T	C	.	.	MAF_USDA=18.75
NC_035082.1	5160148	.	T	A	.	.	MAF_USDA=7.143
NC_035082.1	5160149	.	A	G	.	.	MAF_USDA=2.5
NC_035082.1	5160167	.	A	T	.	.	MAF_USDA=35.417
NC_035082.1	5160407	.	C	T	.	.	MAF_USDA=8.824
NC_035082.1	5160408	.	T	G	.	.	MAF_USDA=7.059
NC_035082.1	5160422	.	T	C	.	.	MAF_USDA=18.75
NC_035082.1	5160433	.	T	C	.	.	MAF_USDA=29.167
NC_035082.1	5160434	.	G	T	.	.	MAF_USDA=41.667
NC_035082.1	5160445	.	A	G	.	.	MAF_USDA=1.639
NC_035082.1	5160446	.	C	A	.	.	MAF_USDA=1.639
NC_035082.1	5160447	.	T	G	.	.	MAF_USDA=10.417
NC_035082.1	5160472	.	C	T	.	.	MAF_INRAE=5.263
NC_035082.1	5160498	.	T	C	.	.	MAF_USDA=2.459
NC_035082.1	5160499	.	G	T	.	.	MAF_USDA=1.639
NC_035082.1	5160500	.	C	T	.	.	MAF_USDA=25.294
NC_035082.1	5160569	.	C	T	.	.	MAF_INRAE=10.526
NC_035082.1	5160681	.	A	T	.	.	MAF_INRAE=32.911;MAF_USDA=22.917
NC_035082.1	5160812	.	A	C	.	.	MAF_INRAE=10.526
NC_035082.1	5160852	.	A	C	.	.	MAF_USDA=4.706
NC_035082.1	5160886	.	G	A	.	.	MAF_USDA=4.167
NC_035082.1	5160990	.	G	T	.	.	MAF_USDA=7.059
NC_035082.1	5160991	.	G	A	.	.	MAF_USDA=10.417
NC_035082.1	5161003	.	C	A	.	.	MAF_INRAE=21.053;MAF_USDA=31.765
NC_035082.1	5161030	.	T	C	.	.	MAF_USDA=23.529
NC_035082.1	5161056	.	G	T	.	.	MAF_USDA=22.353
NC_035082.1	5161057	.	A	C	.	.	MAF_USDA=22.353
NC_035082.1	5161059	.	T	G	.	.	MAF_INRAE=32.278;MAF_USDA=27.059
NC_035082.1	5161094	.	A	G	.	.	MAF_INRAE=10.526;MAF_USDA=41.176
NC_035082.1	5161096	.	C	A	.	.	MAF_INRAE=27.215;MAF_USDA=12.5
NC_035082.1	5161110	.	C	G	.	.	MAF_INRAE=12.025;MAF_USDA=8.824
NC_035082.1	5161113	.	A	C	.	.	MAF_USDA=24.118
NC_035082.1	5161161	.	C	T	.	.	MAF_USDA=5.738
NC_035082.1	5161202	.	A	C	.	.	MAF_USDA=22.941
NC_035082.1	5161207	.	A	C	.	.	MAF_USDA=37.059
NC_035082.1	5161307	.	T	C	.	.	MAF_USDA=28.571
NC_035082.1	5161401	.	A	G	.	.	MAF_INRAE=25.0;MAF_USDA=41.071
NC_035082.1	5161412	.	T	G	.	.	MAF_USDA=6.557
NC_035082.1	5161459	.	T	G	.	.	MAF_INRAE=8.333;MAF_USDA=2.381
NC_035082.1	5161505	.	C	A	.	.	MAF_USDA=1.639
NC_035082.1	5161625	.	T	A	.	.	MAF_INRAE=20.833;MAF_USDA=19.048
NC_035082.1	5161629	.	A	G	.	.	MAF_INRAE=20.833;MAF_USDA=25.595
NC_035082.1	5161640	.	G	T	.	.	MAF_USDA=4.098
NC_035082.1	5161641	.	C	G	.	.	MAF_USDA=4.098
NC_035082.1	5161657	.	A	T	.	.	MAF_USDA=18.452
NC_035082.1	5161711	.	A	T	.	.	MAF_USDA=12.295
NC_035082.1	5161714	.	G	A	.	.	MAF_USDA=1.639
NC_035082.1	5161719	.	G	A	.	.	MAF_USDA=11.31
NC_035082.1	5161792	.	C	T	.	.	MAF_USDA=9.412
NC_035082.1	5161812	.	G	A	.	.	MAF_USDA=10.588
NC_035082.1	5161816	.	G	A	.	.	MAF_USDA=10.588
NC_035082.1	5161818	.	T	C	.	.	MAF_USDA=10.588
NC_035082.1	5161820	.	A	C	.	.	MAF_INRAE=24.051;MAF_USDA=27.059
NC_035082.1	5161824	.	G	A	.	.	MAF_USDA=10.588
NC_035082.1	5161829	.	C	A	.	.	MAF_USDA=9.412
NC_035082.1	5161830	.	A	C	.	.	MAF_USDA=10.0
NC_035082.1	5161836	.	C	T	.	.	MAF_USDA=10.588
NC_035082.1	5161848	.	C	T	.	.	MAF_USDA=10.588
NC_035082.1	5161871	.	T	G	.	.	MAF_USDA=2.353
NC_035082.1	5161885	.	G	C	.	.	MAF_USDA=10.588
NC_035082.1	5161905	.	T	C	.	.	MAF_INRAE=23.418;MAF_USDA=25.882
NC_035082.1	5161936	.	T	C	.	.	MAF_INRAE=23.418;MAF_USDA=27.059
NC_035082.1	5161942	.	C	T	.	.	MAF_USDA=1.639
NC_035082.1	5161973	.	C	T	.	.	MAF_INRAE=33.544;MAF_USDA=28.824
NC_035082.1	5161998	.	G	A	.	.	MAF_INRAE=8.861;MAF_USDA=1.176
NC_035082.1	5162016	.	T	A	.	.	MAF_INRAE=30.38;MAF_USDA=7.377
NC_035082.1	5162062	.	C	A	.	.	MAF_INRAE=5.263;MAF_USDA=1.639
NC_035082.1	5162072	.	A	C	.	.	MAF_INRAE=22.152;MAF_USDA=24.706
NC_035082.1	5162125	.	A	T	.	.	MAF_USDA=9.412
NC_035082.1	5162201	.	C	G	.	.	MAF_INRAE=7.5;MAF_USDA=4.118
NC_035082.1	5162215	.	C	G	.	.	MAF_INRAE=37.975;MAF_USDA=48.235
NC_035082.1	5162221	.	T	C	.	.	MAF_USDA=1.765
NC_035082.1	5162244	.	T	C	.	.	MAF_INRAE=25.833
NC_035082.1	5162251	.	T	G	.	.	MAF_INRAE=25.833
NC_035082.1	5162273	.	G	A	.	.	MAF_USDA=1.639
NC_035082.1	5162277	.	A	T	.	.	MAF_INRAE=23.418;MAF_USDA=15.294
NC_035082.1	5162286	.	A	G	.	.	MAF_USDA=4.167
NC_035082.1	5162317	.	C	A	.	.	MAF_INRAE=24.051;MAF_USDA=14.706
NC_035082.1	5162346	.	A	G	.	.	MAF_USDA=1.639
NC_035082.1	5162425	.	G	T	.	.	MAF_USDA=1.639
NC_035082.1	5162476	.	C	T	.	.	MAF_USDA=4.098
NC_035082.1	5162577	.	G	A	.	.	MAF_USDA=10.976
NC_035082.1	5163835	.	T	C	.	.	MAF_USDA=2.5
NC_035082.1	5163836	.	A	G	.	.	MAF_USDA=1.667
NC_035082.1	5163867	.	G	T	.	.	MAF_USDA=1.667
NC_035082.1	5163868	.	C	T	.	.	MAF_USDA=1.667
NC_035082.1	5163876	.	G	T	.	.	MAF_USDA=3.333
NC_035082.1	5163891	.	A	C	.	.	MAF_USDA=1.667
NC_035082.1	5164016	.	C	T	.	.	MAF_USDA=4.545
NC_035082.1	5164265	.	G	T	.	.	MAF_USDA=26.22
NC_035082.1	5164373	.	C	T	.	.	MAF_USDA=4.819
NC_035082.1	5164383	.	T	C	.	.	MAF_USDA=1.667
NC_035082.1	5164451	.	G	A	.	.	MAF_USDA=1.667
NC_035082.1	5164459	.	G	T	.	.	MAF_USDA=1.667
NC_035082.1	5164488	.	G	T	.	.	MAF_USDA=22.917
NC_035082.1	5164490	.	C	A	.	.	MAF_USDA=22.917
NC_035082.1	5164684	.	G	T	.	.	MAF_USDA=2.542
NC_035082.1	5164811	.	G	T	.	.	MAF_USDA=1.639
NC_035082.1	5164844	.	G	A	.	.	MAF_USDA=25.41
NC_035082.1	5164902	.	A	G	.	.	MAF_USDA=2.5
NC_035082.1	5164922	.	A	C	.	.	MAF_USDA=4.938
NC_035082.1	5165157	.	A	G	.	.	MAF_USDA=2.459
NC_035082.1	5165271	.	C	T	.	.	MAF_INRAE=2.5
NC_035082.1	5165339	.	A	C	.	.	MAF_INRAE=1.667;MAF_USDA=8.197
NC_035082.1	5165350	.	C	T	.	.	MAF_INRAE=18.333;MAF_USDA=11.176
NC_035082.1	5165351	.	C	A	.	.	MAF_USDA=7.377
NC_035082.1	5165411	.	G	A	.	.	MAF_INRAE=5.263;MAF_USDA=3.279
NC_035082.1	5165443	.	G	T	.	.	MAF_USDA=1.639
NC_035082.1	5165470	.	C	T	.	.	MAF_USDA=2.459
NC_035082.1	5165480	.	G	A	.	.	MAF_INRAE=9.494
NC_035082.1	5165495	.	T	C	.	.	MAF_INRAE=20.886;MAF_USDA=23.77
NC_035082.1	5165560	.	G	A	.	.	MAF_USDA=4.167
NC_035082.1	5165649	.	G	A	.	.	MAF_INRAE=22.785;MAF_USDA=15.882
NC_035082.1	5165654	.	G	A	.	.	MAF_INRAE=7.5;MAF_USDA=2.353
NC_035082.1	5165668	.	A	C	.	.	MAF_INRAE=22.785;MAF_USDA=14.706
NC_035082.1	5165680	.	C	T	.	.	MAF_USDA=3.279
NC_035082.1	5165727	.	T	G	.	.	MAF_USDA=1.639
NC_035082.1	5165826	.	G	A	.	.	MAF_INRAE=31.646;MAF_USDA=7.377
NC_035082.1	5165840	.	A	T	.	.	MAF_USDA=5.738
NC_035082.1	5165915	.	T	C	.	.	MAF_INRAE=6.962
NC_035082.1	5166011	.	A	C	.	.	MAF_USDA=2.459
NC_035082.1	5166128	.	T	C	.	.	MAF_INRAE=10.526
NC_035082.1	5166161	.	A	C	.	.	MAF_INRAE=23.418;MAF_USDA=17.059
NC_035082.1	5166181	.	G	A	.	.	MAF_INRAE=20.886;MAF_USDA=24.59
NC_035082.1	5166213	.	G	A	.	.	MAF_INRAE=22.785;MAF_USDA=15.882
NC_035082.1	5166255	.	G	T	.	.	MAF_INRAE=18.333
NC_035082.1	5166288	.	C	T	.	.	MAF_INRAE=22.5;MAF_USDA=18.75
NC_035082.1	5166468	.	G	T	.	.	MAF_USDA=23.729
NC_035082.1	5166502	.	C	T	.	.	MAF_USDA=1.667
NC_035082.1	5166536	.	T	C	.	.	MAF_USDA=18.75
NC_035082.1	5166885	.	A	G	.	.	MAF_USDA=25.0
NC_035082.1	5166886	.	G	A	.	.	MAF_USDA=25.0
NC_035082.1	5166959	.	TC	TT	.	.	MAF_USDA=12.5
NC_035082.1	5166960	.	C	T	.	.	MAF_USDA=7.377
NC_035082.1	5167064	.	A	G	.	.	MAF_USDA=1.639
NC_035082.1	5167127	.	G	C	.	.	MAF_INRAE=20.886;MAF_USDA=24.59
NC_035082.1	5167140	.	A	T	.	.	MAF_USDA=4.706
NC_035082.1	5167165	.	T	C	.	.	MAF_USDA=4.706
NC_035082.1	5167170	.	T	A	.	.	MAF_INRAE=15.823;MAF_USDA=32.941
NC_035082.1	5167216	.	C	A	.	.	MAF_INRAE=24.051;MAF_USDA=20.0
NC_035082.1	5167226	.	G	A	.	.	MAF_INRAE=29.114;MAF_USDA=29.412
NC_035082.1	5167231	.	A	G	.	.	MAF_INRAE=24.051;MAF_USDA=20.588
NC_035082.1	5167252	.	C	T	.	.	MAF_USDA=3.529
NC_035082.1	5167260	.	A	G	.	.	MAF_USDA=2.941
NC_035082.1	5167293	.	G	A	.	.	MAF_INRAE=24.051;MAF_USDA=21.176
NC_035082.1	5167304	.	C	T	.	.	MAF_USDA=5.738
NC_035082.1	5167307	.	A	G	.	.	MAF_INRAE=5.263;MAF_USDA=2.459
NC_035082.1	5167370	.	A	C	.	.	MAF_INRAE=5.263;MAF_USDA=2.459
NC_035082.1	5167376	.	G	A	.	.	MAF_USDA=1.639
NC_035082.1	5167377	.	G	A	.	.	MAF_USDA=1.639
NC_035082.1	5167422	.	G	A	.	.	MAF_USDA=5.294
NC_035082.1	5167456	.	A	C	.	.	MAF_USDA=1.639
NC_035082.1	5167600	.	C	T	.	.	MAF_USDA=1.639
NC_035082.1	5167630	.	C	T	.	.	MAF_USDA=1.639
NC_035082.1	5167638	.	C	T	.	.	MAF_USDA=2.353
NC_035082.1	5167668	.	C	T	.	.	MAF_INRAE=25.949;MAF_USDA=15.294
NC_035082.1	5167689	.	T	C	.	.	MAF_USDA=41.765
NC_035082.1	5167692	.	A	G	.	.	MAF_USDA=41.765
NC_035082.1	5167694	.	C	A	.	.	MAF_INRAE=27.215;MAF_USDA=14.583
NC_035082.1	5167700	.	T	A	.	.	MAF_INRAE=28.333;MAF_USDA=14.583
NC_035082.1	5167705	.	C	A	.	.	MAF_INRAE=12.025
NC_035082.1	5167706	.	A	G	.	.	MAF_USDA=44.706
NC_035082.1	5167722	.	T	C	.	.	MAF_USDA=5.294
NC_035082.1	5167737	.	T	G	.	.	MAF_USDA=45.833
NC_035082.1	5167743	.	T	G	.	.	MAF_INRAE=10.526;MAF_USDA=20.833
NC_035082.1	5167745	.	A	T	.	.	MAF_USDA=31.25
NC_035082.1	5167747	.	T	C	.	.	MAF_USDA=33.333
NC_035082.1	5167750	.	A	T	.	.	MAF_USDA=31.25
NC_035082.1	5167933	.	T	G	.	.	MAF_USDA=36.471
NC_035082.1	5167937	.	T	C	.	.	MAF_USDA=4.118
NC_035082.1	5167939	.	G	A	.	.	MAF_USDA=4.118
NC_035082.1	5167973	.	G	A	.	.	MAF_USDA=3.279
NC_035082.1	5167984	.	T	C	.	.	MAF_USDA=32.941
NC_035082.1	5168033	.	G	A	.	.	MAF_USDA=10.417
NC_035082.1	5168037	.	A	C	.	.	MAF_USDA=1.639
NC_035082.1	5168052	.	A	C	.	.	MAF_USDA=11.765
NC_035082.1	5168062	.	A	T	.	.	MAF_USDA=4.706
NC_035082.1	5168077	.	C	T	.	.	MAF_USDA=2.459
NC_035082.1	5168079	.	G	A	.	.	MAF_USDA=2.941
NC_035082.1	5168100	.	C	T	.	.	MAF_USDA=11.176
NC_035082.1	5168110	.	C	T	.	.	MAF_USDA=41.667
NC_035082.1	5173128	.	C	T	.	.	MAF_USDA=16.471
NC_035082.1	5173161	.	C	A	.	.	MAF_USDA=26.471
NC_035082.1	5173180	.	C	A	.	.	MAF_USDA=1.639
NC_035082.1	5173198	.	C	G	.	.	MAF_USDA=27.647
NC_035082.1	5173216	.	A	C	.	.	MAF_INRAE=17.089;MAF_USDA=9.412
NC_035082.1	5173256	.	A	G	.	.	MAF_USDA=4.098
NC_035082.1	5173259	.	G	T	.	.	MAF_USDA=3.529
NC_035082.1	5173265	.	G	T	.	.	MAF_INRAE=10.127;MAF_USDA=10.0
NC_035082.1	5173312	.	G	A	.	.	MAF_INRAE=40.506;MAF_USDA=24.118
NC_035082.1	5173320	.	G	A	.	.	MAF_INRAE=32.911;MAF_USDA=47.059
NC_035082.1	5173329	.	A	G	.	.	MAF_INRAE=42.105;MAF_USDA=21.765
NC_035082.1	5173338	.	G	A	.	.	MAF_INRAE=31.013;MAF_USDA=9.016
NC_035082.1	5173341	.	A	G	.	.	MAF_INRAE=43.333;MAF_USDA=40.588
NC_035082.1	5173342	.	C	A	.	.	MAF_INRAE=42.5;MAF_USDA=29.412
NC_035082.1	5173369	.	T	C	.	.	MAF_INRAE=43.671
NC_035082.1	5173395	.	A	G	.	.	MAF_INRAE=5.0
NC_035082.1	5173425	.	T	C	.	.	MAF_INRAE=48.333
NC_035082.1	5173458	.	C	T	.	.	MAF_INRAE=22.5
NC_035082.1	5173518	.	C	T	.	.	MAF_INRAE=24.167
NC_035082.1	5173548	.	C	T	.	.	MAF_INRAE=22.5
NC_035082.1	5173573	.	A	T	.	.	MAF_INRAE=10.526;MAF_USDA=7.831
NC_035082.1	5173575	.	A	C	.	.	MAF_USDA=7.738
NC_035082.1	5173576	.	C	G	.	.	MAF_USDA=22.619
NC_035082.1	5173579	.	T	A	.	.	MAF_USDA=2.976
NC_035082.1	5173582	.	A	G	.	.	MAF_USDA=2.976
NC_035082.1	5173588	.	C	A	.	.	MAF_INRAE=10.526;MAF_USDA=22.892
NC_035082.1	5173671	.	A	G	.	.	MAF_USDA=7.738
NC_035082.1	5173672	.	T	A	.	.	MAF_USDA=41.667
NC_035082.1	5173696	.	G	C	.	.	MAF_USDA=5.085
NC_035082.1	5173697	.	T	A	.	.	MAF_USDA=7.229
NC_035082.1	5173712	.	C	A	.	.	MAF_USDA=7.229
NC_035082.1	5173721	.	A	G	.	.	MAF_USDA=7.229
NC_035082.1	5173786	.	C	A	.	.	MAF_USDA=6.25
NC_035082.1	5175464	.	C	T	.	.	MAF_USDA=48.824
NC_035082.1	5175480	.	T	G	.	.	MAF_USDA=1.639
NC_035082.1	5175491	.	T	C	.	.	MAF_USDA=7.647
NC_035082.1	5175561	.	G	T	.	.	MAF_USDA=10.119
NC_035082.1	5175571	.	G	T	.	.	MAF_USDA=42.857
NC_035082.1	5175574	.	A	C	.	.	MAF_USDA=6.548
NC_035082.1	5175575	.	C	T	.	.	MAF_USDA=44.643
NC_035082.1	5175622	.	C	T	.	.	MAF_USDA=7.143
NC_035082.1	5175943	.	A	T	.	.	MAF_USDA=7.647
NC_035082.1	5175954	.	G	C	.	.	MAF_USDA=4.706
NC_035082.1	5175961	.	G	T	.	.	MAF_USDA=3.279
NC_035082.1	5176012	.	T	G	.	.	MAF_INRAE=10.526;MAF_USDA=7.647
NC_035082.1	5176069	.	A	G	.	.	MAF_INRAE=10.526;MAF_USDA=7.738
NC_035082.1	5176105	.	C	T	.	.	MAF_INRAE=10.526;MAF_USDA=12.5
NC_035082.1	5176132	.	G	C	.	.	MAF_USDA=3.279
NC_035082.1	5176145	.	A	C	.	.	MAF_INRAE=37.975;MAF_USDA=44.118
NC_035082.1	5176175	.	G	A	.	.	MAF_USDA=1.639
NC_035082.1	5176185	.	T	G	.	.	MAF_INRAE=37.975;MAF_USDA=42.941
NC_035082.1	5176189	.	G	T	.	.	MAF_INRAE=38.333;MAF_USDA=42.941
NC_035082.1	5176232	.	G	C	.	.	MAF_USDA=1.639
NC_035082.1	5176254	.	A	T	.	.	MAF_USDA=1.176
NC_035082.1	5176266	.	G	A	.	.	MAF_INRAE=36.842
NC_035082.1	5176295	.	G	C	.	.	MAF_INRAE=10.759;MAF_USDA=7.229
NC_035082.1	5176320	.	T	C	.	.	MAF_INRAE=35.443;MAF_USDA=35.714
NC_035082.1	5176329	.	C	T	.	.	MAF_INRAE=38.608;MAF_USDA=42.262
NC_035082.1	5176339	.	T	C	.	.	MAF_INRAE=37.975;MAF_USDA=42.857
NC_035082.1	5176349	.	C	T	.	.	MAF_INRAE=37.975;MAF_USDA=42.262
NC_035082.1	5176354	.	T	G	.	.	MAF_USDA=15.476
NC_035082.1	5176430	.	C	A	.	.	MAF_INRAE=38.608;MAF_USDA=35.417
NC_035082.1	5176451	.	A	T	.	.	MAF_INRAE=38.608
NC_035082.1	5176465	.	C	T	.	.	MAF_INRAE=10.526;MAF_USDA=9.412
NC_035082.1	5176490	.	A	G	.	.	MAF_INRAE=10.526;MAF_USDA=8.434
NC_035082.1	5176500	.	G	T	.	.	MAF_INRAE=36.842;MAF_USDA=15.854
NC_035082.1	5176501	.	G	A	.	.	MAF_USDA=7.927
NC_035082.1	5176509	.	A	C	.	.	MAF_USDA=3.448
NC_035082.1	5176524	.	A	G	.	.	MAF_USDA=1.724
NC_035082.1	5176547	.	C	T	.	.	MAF_USDA=12.5
NC_035082.1	5177505	.	A	C	.	.	MAF_USDA=21.739
NC_035082.1	5177512	.	C	T	.	.	MAF_INRAE=15.789;MAF_USDA=36.145
NC_035082.1	5177515	.	T	C	.	.	MAF_USDA=27.381
NC_035082.1	5177638	.	C	A	.	.	MAF_INRAE=6.962;MAF_USDA=5.294
NC_035082.1	5177639	.	A	T	.	.	MAF_INRAE=7.5;MAF_USDA=5.294
NC_035082.1	5177643	.	T	G	.	.	MAF_INRAE=13.924;MAF_USDA=10.0
NC_035082.1	5177681	.	T	C	.	.	MAF_INRAE=10.526;MAF_USDA=7.647
NC_035082.1	5177690	.	G	A	.	.	MAF_INRAE=10.526;MAF_USDA=7.647
NC_035082.1	5177803	.	A	C	.	.	MAF_USDA=4.098
NC_035082.1	5177847	.	C	T	.	.	MAF_INRAE=39.241;MAF_USDA=26.471
NC_035082.1	5177855	.	A	C	.	.	MAF_INRAE=24.051;MAF_USDA=40.588
NC_035082.1	5177886	.	G	A	.	.	MAF_INRAE=36.842;MAF_USDA=36.471
NC_035082.1	5177898	.	G	A	.	.	MAF_INRAE=25.0
NC_035082.1	5177924	.	C	T	.	.	MAF_INRAE=32.278;MAF_USDA=50.0
NC_035082.1	5177926	.	T	G	.	.	MAF_INRAE=23.333;MAF_USDA=48.214
NC_035082.1	5177927	.	C	A	.	.	MAF_INRAE=21.053;MAF_USDA=25.595
NC_035082.1	5177936	.	C	A	.	.	MAF_USDA=4.098
NC_035082.1	5177947	.	G	T	.	.	MAF_INRAE=31.013;MAF_USDA=50.0
NC_035082.1	5177960	.	C	T	.	.	MAF_INRAE=10.526;MAF_USDA=10.588
NC_035082.1	5177990	.	T	A	.	.	MAF_USDA=47.917
NC_035082.1	5177996	.	TA	TT	.	.	MAF_USDA=37.5
NC_035082.1	5177997	.	A	T	.	.	MAF_INRAE=24.167
NC_035082.1	5178006	.	A	T	.	.	MAF_INRAE=19.62;MAF_USDA=43.452
NC_035082.1	5178010	.	C	A	.	.	MAF_USDA=5.738
NC_035082.1	5178105	.	A	G	.	.	MAF_USDA=3.279
NC_035082.1	5178117	.	G	A	.	.	MAF_USDA=4.918
NC_035082.1	5178120	.	T	A	.	.	MAF_USDA=1.639
NC_035082.1	5178179	.	G	T	.	.	MAF_USDA=7.647
NC_035082.1	5178222	.	T	A	.	.	MAF_USDA=9.836
NC_035082.1	5178233	.	G	T	.	.	MAF_USDA=1.639
NC_035082.1	5178234	.	A	C	.	.	MAF_USDA=26.23
NC_035082.1	5178236	.	T	G	.	.	MAF_USDA=9.016
NC_035082.1	5178377	.	G	C	.	.	MAF_USDA=2.5
NC_035082.1	5178382	.	C	A	.	.	MAF_USDA=27.083
NC_035082.1	5178427	.	C	A	.	.	MAF_USDA=3.279
NC_035082.1	5178443	.	A	G	.	.	MAF_USDA=4.098
NC_035082.1	5178445	.	T	G	.	.	MAF_USDA=1.639
NC_035082.1	5178446	.	G	T	.	.	MAF_USDA=1.639
NC_035082.1	5178452	.	A	T	.	.	MAF_INRAE=40.506;MAF_USDA=26.471
NC_035082.1	5178453	.	T	A	.	.	MAF_INRAE=31.667;MAF_USDA=28.824
NC_035082.1	5178458	.	T	C	.	.	MAF_USDA=1.639
NC_035082.1	5178470	.	T	C	.	.	MAF_INRAE=10.127;MAF_USDA=15.294
NC_035082.1	5178556	.	T	C	.	.	MAF_INRAE=39.873;MAF_USDA=40.588
NC_035082.1	5178559	.	T	C	.	.	MAF_INRAE=8.861;MAF_USDA=8.824
NC_035082.1	5178567	.	C	T	.	.	MAF_INRAE=16.456;MAF_USDA=9.412
NC_035082.1	5178568	.	C	T	.	.	MAF_INRAE=16.456;MAF_USDA=20.588
NC_035082.1	5178604	.	T	A	.	.	MAF_INRAE=10.833;MAF_USDA=11.765
NC_035082.1	5178692	.	C	T	.	.	MAF_INRAE=10.526;MAF_USDA=21.765
NC_035082.1	5183581	.	C	A	.	.	MAF_INRAE=21.053;MAF_USDA=9.016
NC_035082.1	5183605	.	G	A	.	.	MAF_USDA=8.333
NC_035082.1	5183606	.	T	A	.	.	MAF_USDA=10.417
NC_035082.1	5183740	.	C	T	.	.	MAF_USDA=3.279
NC_035082.1	5183846	.	C	G	.	.	MAF_USDA=11.475
NC_035082.1	5183854	.	C	T	.	.	MAF_USDA=3.279
NC_035082.1	5183906	.	A	G	.	.	MAF_USDA=41.667
NC_035082.1	5183960	.	T	A	.	.	MAF_USDA=2.459
NC_035082.1	5183995	.	G	A	.	.	MAF_INRAE=44.304;MAF_USDA=40.0
NC_035082.1	5184009	.	A	G	.	.	MAF_INRAE=44.304;MAF_USDA=39.412
NC_035082.1	5184042	.	C	T	.	.	MAF_INRAE=17.722;MAF_USDA=11.31
NC_035082.1	5184043	.	C	A	.	.	MAF_INRAE=6.667;MAF_USDA=7.143
NC_035082.1	5184047	.	G	A	.	.	MAF_USDA=4.118
NC_035082.1	5184080	.	C	A	.	.	MAF_USDA=3.279
NC_035082.1	5184101	.	G	T	.	.	MAF_INRAE=15.823;MAF_USDA=9.412
NC_035082.1	5184116	.	C	T	.	.	MAF_INRAE=34.81;MAF_USDA=9.016
NC_035082.1	5184158	.	G	C	.	.	MAF_INRAE=45.57;MAF_USDA=48.235
NC_035082.1	5184215	.	C	A	.	.	MAF_USDA=1.639
NC_035082.1	5184222	.	G	A	.	.	MAF_USDA=3.279
NC_035082.1	5184241	.	A	C	.	.	MAF_INRAE=10.127;MAF_USDA=17.059
NC_035082.1	5184320	.	G	C	.	.	MAF_USDA=3.279
NC_035082.1	5184338	.	A	G	.	.	MAF_INRAE=11.667;MAF_USDA=15.882
NC_035082.1	5184481	.	T	C	.	.	MAF_INRAE=27.848;MAF_USDA=37.059
NC_035082.1	5184497	.	G	T	.	.	MAF_INRAE=8.861
NC_035082.1	5184527	.	A	C	.	.	MAF_INRAE=11.667;MAF_USDA=11.176
NC_035082.1	5184552	.	G	T	.	.	MAF_INRAE=10.127;MAF_USDA=18.824
NC_035082.1	5184559	.	C	A	.	.	MAF_INRAE=16.456;MAF_USDA=22.353
NC_035082.1	5184599	.	T	C	.	.	MAF_USDA=11.176
NC_035082.1	5184600	.	G	T	.	.	MAF_USDA=11.176
NC_035082.1	5184601	.	A	G	.	.	MAF_USDA=11.176
NC_035082.1	5184609	.	G	A	.	.	MAF_INRAE=10.833;MAF_USDA=20.833
NC_035082.1	5184619	.	T	A	.	.	MAF_USDA=4.098
NC_035082.1	5184625	.	G	A	.	.	MAF_INRAE=5.833;MAF_USDA=7.059
NC_035082.1	5184661	.	C	T	.	.	MAF_USDA=4.098
NC_035082.1	5184697	.	A	T	.	.	MAF_INRAE=12.025;MAF_USDA=17.059
NC_035082.1	5184732	.	A	C	.	.	MAF_INRAE=20.886;MAF_USDA=28.235
NC_035082.1	5184737	.	G	T	.	.	MAF_INRAE=12.025;MAF_USDA=14.118
NC_035082.1	5184744	.	C	A	.	.	MAF_INRAE=20.886;MAF_USDA=28.235
NC_035082.1	5184774	.	A	G	.	.	MAF_USDA=4.918
NC_035082.1	5184864	.	G	T	.	.	MAF_USDA=4.918
NC_035082.1	5184894	.	G	A	.	.	MAF_INRAE=5.833;MAF_USDA=7.059
NC_035082.1	5184935	.	A	C	.	.	MAF_USDA=7.377
NC_035082.1	5184944	.	A	C	.	.	MAF_USDA=8.197
NC_035082.1	5185022	.	T	C	.	.	MAF_INRAE=37.342;MAF_USDA=44.706
NC_035082.1	5185024	.	T	G	.	.	MAF_INRAE=36.076;MAF_USDA=25.294
NC_035082.1	5185080	.	A	C	.	.	MAF_INRAE=42.105;MAF_USDA=31.176
NC_035082.1	5185085	.	T	G	.	.	MAF_INRAE=21.053;MAF_USDA=7.377
NC_035082.1	5185104	.	G	A	.	.	MAF_USDA=22.917
NC_035082.1	5185108	.	T	G	.	.	MAF_USDA=20.833
NC_035082.1	5185119	.	G	T	.	.	MAF_USDA=31.928
NC_035082.1	5185325	.	G	T	.	.	MAF_USDA=5.0
NC_035082.1	5185335	.	G	A	.	.	MAF_USDA=1.667
NC_035082.1	5185345	.	G	T	.	.	MAF_USDA=2.5
NC_035082.1	5185353	.	G	A	.	.	MAF_USDA=22.727
NC_035082.1	5185358	.	C	T	.	.	MAF_USDA=29.545
NC_035082.1	5185366	.	A	G	.	.	MAF_USDA=18.182
NC_035082.1	5185374	.	G	A	.	.	MAF_USDA=1.667
NC_035082.1	5185406	.	G	C	.	.	MAF_USDA=11.667
NC_035082.1	5185423	.	G	A	.	.	MAF_USDA=2.5
NC_035082.1	5185469	.	T	C	.	.	MAF_USDA=31.707
NC_035082.1	5185500	.	T	C	.	.	MAF_USDA=29.268
NC_035082.1	5185516	.	A	C	.	.	MAF_USDA=10.366
NC_035082.1	5185522	.	A	T	.	.	MAF_USDA=1.667
NC_035082.1	5185528	.	A	G	.	.	MAF_USDA=29.545
NC_035082.1	5185534	.	A	C	.	.	MAF_USDA=49.39
NC_035082.1	5185542	.	G	A	.	.	MAF_USDA=48.78
NC_035082.1	5185577	.	G	A	.	.	MAF_USDA=1.667
NC_035082.1	5185580	.	C	T	.	.	MAF_INRAE=14.167
NC_035082.1	5185586	.	C	A	.	.	MAF_USDA=3.333
NC_035082.1	5185609	.	T	A	.	.	MAF_USDA=25.0
NC_035082.1	5185645	.	C	T	.	.	MAF_USDA=1.667
NC_035082.1	5185646	.	A	G	.	.	MAF_INRAE=14.167;MAF_USDA=37.805
NC_035082.1	5185653	.	T	C	.	.	MAF_USDA=23.78
NC_035082.1	5185679	.	C	T	.	.	MAF_USDA=5.833
NC_035082.1	5185722	.	G	A	.	.	MAF_INRAE=3.333
NC_035082.1	5185724	.	C	T	.	.	MAF_USDA=5.833
NC_035082.1	5185733	.	A	T	.	.	MAF_USDA=10.366
NC_035082.1	5185743	.	T	A	.	.	MAF_INRAE=14.167;MAF_USDA=46.951
NC_035082.1	5185746	.	C	G	.	.	MAF_INRAE=8.333;MAF_USDA=47.727
NC_035082.1	5185747	.	C	A	.	.	MAF_INRAE=14.167;MAF_USDA=47.561
NC_035082.1	5185750	.	G	A	.	.	MAF_INRAE=40.833;MAF_USDA=34.756
NC_035082.1	5185770	.	A	G	.	.	MAF_USDA=2.5
NC_035082.1	5185811	.	T	C	.	.	MAF_USDA=5.0
NC_035082.1	5185859	.	C	T	.	.	MAF_USDA=9.146
NC_035082.1	5185861	.	A	G	.	.	MAF_INRAE=5.833
NC_035082.1	5185903	.	C	A	.	.	MAF_INRAE=7.5;MAF_USDA=27.439
NC_035082.1	5185907	.	G	A	.	.	MAF_INRAE=7.5;MAF_USDA=27.439
NC_035082.1	5185922	.	A	G	.	.	MAF_INRAE=12.5;MAF_USDA=32.927
NC_035082.1	5185942	.	C	A	.	.	MAF_USDA=5.0
NC_035082.1	5185943	.	C	A	.	.	MAF_INRAE=4.167;MAF_USDA=10.0
NC_035082.1	5185953	.	C	A	.	.	MAF_INRAE=8.333;MAF_USDA=25.61
NC_035082.1	5185969	.	C	A	.	.	MAF_USDA=1.667
NC_035082.1	5185970	.	C	G	.	.	MAF_USDA=1.667
NC_035082.1	5185977	.	G	C	.	.	MAF_USDA=2.5
NC_035082.1	5185984	.	A	C	.	.	MAF_INRAE=4.167;MAF_USDA=7.5
NC_035082.1	5185985	.	C	T	.	.	MAF_INRAE=4.167
NC_035082.1	5186004	.	T	G	.	.	MAF_USDA=7.5
NC_035082.1	5186011	.	T	A	.	.	MAF_USDA=7.759
NC_035082.1	5186017	.	A	G	.	.	MAF_INRAE=8.333
NC_035082.1	5186051	.	G	A	.	.	MAF_USDA=36.364
NC_035082.1	5186065	.	G	T	.	.	MAF_USDA=6.173
NC_035082.1	5186103	.	G	A	.	.	MAF_INRAE=25.833;MAF_USDA=35.976
NC_035082.1	5186135	.	G	T	.	.	MAF_INRAE=17.089;MAF_USDA=4.167
NC_035082.1	5186174	.	C	G	.	.	MAF_INRAE=44.937;MAF_USDA=37.059
NC_035082.1	5186181	.	T	C	.	.	MAF_INRAE=3.333;MAF_USDA=15.294
NC_035082.1	5186205	.	G	A	.	.	MAF_INRAE=10.526;MAF_USDA=3.279
NC_035082.1	5186213	.	A	G	.	.	MAF_USDA=2.459
NC_035082.1	5186230	.	A	C	.	.	MAF_INRAE=48.101;MAF_USDA=45.238
NC_035082.1	5186244	.	C	T	.	.	MAF_INRAE=5.833;MAF_USDA=7.059
NC_035082.1	5186252	.	T	C	.	.	MAF_USDA=40.588
NC_035082.1	5186258	.	T	A	.	.	MAF_USDA=5.294
NC_035082.1	5186262	.	G	C	.	.	MAF_INRAE=12.025;MAF_USDA=9.412
NC_035082.1	5186297	.	A	G	.	.	MAF_USDA=4.167
NC_035082.1	5186305	.	G	A	.	.	MAF_USDA=4.167
NC_035082.1	5186336	.	G	T	.	.	MAF_INRAE=44.937;MAF_USDA=9.016
NC_035082.1	5186342	.	C	T	.	.	MAF_USDA=3.529
NC_035082.1	5186371	.	G	A	.	.	MAF_USDA=9.016
NC_035082.1	5186375	.	G	T	.	.	MAF_USDA=5.294
NC_035082.1	5186388	.	G	A	.	.	MAF_USDA=9.836
NC_035082.1	5186389	.	C	T	.	.	MAF_USDA=9.836
NC_035082.1	5186397	.	T	A	.	.	MAF_INRAE=34.177;MAF_USDA=48.824
NC_035082.1	5186404	.	G	A	.	.	MAF_USDA=9.016
NC_035082.1	5186411	.	T	G	.	.	MAF_USDA=22.131
NC_035082.1	5186424	.	G	A	.	.	MAF_INRAE=34.177;MAF_USDA=42.353
NC_035082.1	5186428	.	C	A	.	.	MAF_USDA=4.167
NC_035082.1	5186432	.	A	C	.	.	MAF_INRAE=15.823;MAF_USDA=9.412
NC_035082.1	5186443	.	C	A	.	.	MAF_INRAE=40.506;MAF_USDA=19.412
NC_035082.1	5186450	.	C	A	.	.	MAF_INRAE=15.823;MAF_USDA=9.412
NC_035082.1	5186453	.	A	G	.	.	MAF_INRAE=44.304;MAF_USDA=9.016
NC_035082.1	5186460	.	G	T	.	.	MAF_INRAE=27.848;MAF_USDA=44.118
NC_035082.1	5186461	.	G	C	.	.	MAF_INRAE=15.833;MAF_USDA=17.059
NC_035082.1	5186464	.	T	G	.	.	MAF_INRAE=42.5;MAF_USDA=11.475
NC_035082.1	5186468	.	A	T	.	.	MAF_INRAE=15.789;MAF_USDA=27.059
NC_035082.1	5186477	.	A	G	.	.	MAF_USDA=3.529
NC_035082.1	5186510	.	T	G	.	.	MAF_INRAE=46.835;MAF_USDA=49.405
NC_035082.1	5186515	.	A	C	.	.	MAF_INRAE=19.62;MAF_USDA=42.262
NC_035082.1	5186524	.	C	T	.	.	MAF_INRAE=36.842
NC_035082.1	5186583	.	T	A	.	.	MAF_INRAE=21.053;MAF_USDA=20.833
NC_035082.1	5186598	.	G	A	.	.	MAF_USDA=24.167
NC_035082.1	5186612	.	C	A	.	.	MAF_INRAE=8.861
NC_035082.1	5186618	.	C	T	.	.	MAF_INRAE=5.0
NC_035082.1	5186621	.	A	T	.	.	MAF_INRAE=35.443;MAF_USDA=7.5
NC_035082.1	5186635	.	A	T	.	.	MAF_INRAE=18.987;MAF_USDA=26.786
NC_035082.1	5186655	.	C	A	.	.	MAF_USDA=4.918
NC_035082.1	5186665	.	G	A	.	.	MAF_INRAE=15.789
NC_035082.1	5186675	.	T	C	.	.	MAF_INRAE=29.114;MAF_USDA=46.471
NC_035082.1	5186676	.	G	A	.	.	MAF_USDA=1.639
NC_035082.1	5186715	.	T	A	.	.	MAF_INRAE=26.582;MAF_USDA=49.412
NC_035082.1	5186720	.	A	C	.	.	MAF_INRAE=34.81;MAF_USDA=9.016
NC_035082.1	5186751	.	G	A	.	.	MAF_USDA=9.836
NC_035082.1	5186766	.	C	A	.	.	MAF_INRAE=11.392;MAF_USDA=11.176
NC_035082.1	5186778	.	A	T	.	.	MAF_USDA=8.197
NC_035082.1	5186792	.	G	T	.	.	MAF_USDA=1.639
NC_035082.1	5186817	.	G	A	.	.	MAF_INRAE=19.62;MAF_USDA=30.588
NC_035082.1	5186825	.	T	G	.	.	MAF_INRAE=19.62;MAF_USDA=30.0
NC_035082.1	5186832	.	AAAAGTATGTGAACCCTG	AAAAGTATGTGAACCCTT	.	.	MAF_USDA=16.667
NC_035082.1	5186849	.	G	T	.	.	MAF_INRAE=21.053
NC_035082.1	5186862	.	T	A	.	.	MAF_INRAE=18.354;MAF_USDA=24.706
NC_035082.1	5186878	.	G	A	.	.	MAF_INRAE=18.987;MAF_USDA=23.529
NC_035082.1	5186882	.	G	T	.	.	MAF_INRAE=18.333;MAF_USDA=24.118
NC_035082.1	5186892	.	C	T	.	.	MAF_INRAE=18.354;MAF_USDA=24.706
NC_035082.1	5186900	.	T	C	.	.	MAF_INRAE=17.722;MAF_USDA=22.353
NC_035082.1	5186932	.	G	A	.	.	MAF_INRAE=17.722;MAF_USDA=24.706
NC_035082.1	5186954	.	C	T	.	.	MAF_USDA=1.639
NC_035082.1	5186955	.	A	G	.	.	MAF_USDA=11.765
NC_035082.1	5186958	.	C	T	.	.	MAF_INRAE=17.5;MAF_USDA=25.294
NC_035082.1	5186965	.	A	G	.	.	MAF_INRAE=15.823;MAF_USDA=11.765
NC_035082.1	5186978	.	G	A	.	.	MAF_USDA=8.197
NC_035082.1	5187018	.	T	G	.	.	MAF_INRAE=19.62;MAF_USDA=38.235
NC_035082.1	5187028	.	A	G	.	.	MAF_USDA=3.279
NC_035082.1	5187030	.	A	G	.	.	MAF_INRAE=19.62;MAF_USDA=35.882
NC_035082.1	5187031	.	C	T	.	.	MAF_INRAE=39.167;MAF_USDA=8.197
NC_035082.1	5187107	.	C	A	.	.	MAF_INRAE=31.013;MAF_USDA=34.706
NC_035082.1	5187133	.	T	A	.	.	MAF_INRAE=34.177;MAF_USDA=9.167
NC_035082.1	5187141	.	G	A	.	.	MAF_INRAE=31.013;MAF_USDA=36.31
NC_035082.1	5187146	.	C	T	.	.	MAF_INRAE=31.013;MAF_USDA=35.714
NC_035082.1	5187167	.	A	C	.	.	MAF_USDA=11.905
NC_035082.1	5187237	.	C	A	.	.	MAF_INRAE=11.392;MAF_USDA=19.048
NC_035082.1	5187278	.	T	C	.	.	MAF_USDA=5.738
NC_035082.1	5187317	.	A	G	.	.	MAF_INRAE=18.354;MAF_USDA=17.059
NC_035082.1	5187341	.	G	T	.	.	MAF_INRAE=30.38;MAF_USDA=37.059
NC_035082.1	5187348	.	A	C	.	.	MAF_INRAE=18.354;MAF_USDA=17.059
NC_035082.1	5187351	.	C	T	.	.	MAF_USDA=5.294
NC_035082.1	5187368	.	T	A	.	.	MAF_USDA=2.459
NC_035082.1	5187428	.	G	T	.	.	MAF_INRAE=16.456;MAF_USDA=15.294
NC_035082.1	5187450	.	T	C	.	.	MAF_INRAE=21.053;MAF_USDA=17.059
NC_035082.1	5187466	.	G	C	.	.	MAF_USDA=22.917
NC_035082.1	5187467	.	T	C	.	.	MAF_USDA=22.917
NC_035082.1	5187507	.	C	T	.	.	MAF_INRAE=31.013;MAF_USDA=32.353
NC_035082.1	5187560	.	G	A	.	.	MAF_INRAE=49.367;MAF_USDA=45.294
NC_035082.1	5187599	.	A	G	.	.	MAF_USDA=3.279
NC_035082.1	5187607	.	C	T	.	.	MAF_USDA=10.0
NC_035082.1	5187613	.	G	A	.	.	MAF_INRAE=10.526
NC_035082.1	5187624	.	C	A	.	.	MAF_USDA=3.279
NC_035082.1	5187638	.	T	A	.	.	MAF_USDA=5.738
NC_035082.1	5187639	.	A	C	.	.	MAF_USDA=5.294
NC_035082.1	5187642	.	G	A	.	.	MAF_INRAE=21.053;MAF_USDA=4.098
NC_035082.1	5187656	.	T	G	.	.	MAF_INRAE=21.053
NC_035082.1	5187663	.	C	A	.	.	MAF_INRAE=21.053
NC_035082.1	5187719	.	T	A	.	.	MAF_USDA=3.279
NC_035082.1	5187723	.	G	T	.	.	MAF_USDA=3.279
NC_035082.1	5187755	.	C	A	.	.	MAF_INRAE=13.333;MAF_USDA=34.706
NC_035082.1	5187769	.	A	C	.	.	MAF_INRAE=11.667;MAF_USDA=27.647
NC_035082.1	5187791	.	C	A	.	.	MAF_INRAE=18.987;MAF_USDA=16.471
NC_035082.1	5187816	.	C	T	.	.	MAF_USDA=4.167
NC_035082.1	5187836	.	T	C	.	.	MAF_INRAE=39.167;MAF_USDA=8.197
NC_035082.1	5187847	.	A	C	.	.	MAF_USDA=41.176
NC_035082.1	5187870	.	G	A	.	.	MAF_INRAE=15.789;MAF_USDA=8.333
NC_035082.1	5187917	.	T	C	.	.	MAF_USDA=48.193
NC_035082.1	5187970	.	A	C	.	.	MAF_USDA=5.0
NC_035082.1	5188008	.	G	A	.	.	MAF_INRAE=6.667;MAF_USDA=18.235
NC_035082.1	5188016	.	A	G	.	.	MAF_INRAE=12.025;MAF_USDA=8.235
NC_035082.1	5188022	.	A	T	.	.	MAF_INRAE=42.405
NC_035082.1	5188035	.	C	T	.	.	MAF_INRAE=48.101;MAF_USDA=39.583
NC_035082.1	5188036	.	A	C	.	.	MAF_INRAE=46.667;MAF_USDA=39.583
NC_035082.1	5188066	.	T	A	.	.	MAF_USDA=1.639
NC_035082.1	5188068	.	T	C	.	.	MAF_INRAE=47.468;MAF_USDA=49.412
NC_035082.1	5188093	.	G	A	.	.	MAF_INRAE=16.456;MAF_USDA=16.471
NC_035082.1	5188111	.	A	T	.	.	MAF_USDA=5.882
NC_035082.1	5188187	.	C	A	.	.	MAF_USDA=4.118
NC_035082.1	5188219	.	A	G	.	.	MAF_USDA=4.118
NC_035082.1	5188231	.	G	C	.	.	MAF_INRAE=32.278;MAF_USDA=26.471
NC_035082.1	5188268	.	C	T	.	.	MAF_INRAE=42.405;MAF_USDA=9.016
NC_035082.1	5188282	.	A	G	.	.	MAF_INRAE=43.038;MAF_USDA=10.0
NC_035082.1	5188286	.	C	A	.	.	MAF_INRAE=41.667;MAF_USDA=10.0
NC_035082.1	5188316	.	C	A	.	.	MAF_INRAE=48.734;MAF_USDA=46.471
NC_035082.1	5188346	.	C	A	.	.	MAF_INRAE=48.734;MAF_USDA=44.118
NC_035082.1	5188391	.	C	A	.	.	MAF_INRAE=4.167;MAF_USDA=12.941
NC_035082.1	5188445	.	C	T	.	.	MAF_INRAE=5.0;MAF_USDA=11.765
NC_035082.1	5188508	.	G	A	.	.	MAF_USDA=9.836
NC_035082.1	5188665	.	A	T	.	.	MAF_USDA=2.459
NC_035082.1	5188668	.	T	A	.	.	MAF_USDA=1.639
NC_035082.1	5188673	.	G	A	.	.	MAF_USDA=4.098
NC_035082.1	5188691	.	C	G	.	.	MAF_INRAE=15.789;MAF_USDA=3.529
NC_035082.1	5188726	.	C	T	.	.	MAF_INRAE=46.835;MAF_USDA=16.393
NC_035082.1	5188739	.	G	C	.	.	MAF_INRAE=46.835;MAF_USDA=17.213
NC_035082.1	5188791	.	T	C	.	.	MAF_INRAE=8.333
NC_035082.1	5188801	.	G	A	.	.	MAF_INRAE=32.911
NC_035082.1	5188817	.	T	C	.	.	MAF_INRAE=45.0;MAF_USDA=18.033
NC_035082.1	5188818	.	C	A	.	.	MAF_USDA=4.118
NC_035082.1	5188838	.	C	T	.	.	MAF_INRAE=44.937;MAF_USDA=35.294
NC_035082.1	5188881	.	C	T	.	.	MAF_INRAE=42.405
NC_035082.1	5188911	.	C	T	.	.	MAF_USDA=4.118
NC_035082.1	5188917	.	C	G	.	.	MAF_USDA=4.118
NC_035082.1	5188936	.	C	G	.	.	MAF_USDA=9.016
NC_035082.1	5188941	.	C	T	.	.	MAF_INRAE=26.316
NC_035082.1	5189010	.	G	T	.	.	MAF_INRAE=34.81;MAF_USDA=9.016
NC_035082.1	5189016	.	C	G	.	.	MAF_USDA=2.941
NC_035082.1	5189018	.	G	A	.	.	MAF_INRAE=8.861
NC_035082.1	5189049	.	A	G	.	.	MAF_USDA=1.639
NC_035082.1	5189063	.	A	C	.	.	MAF_INRAE=35.443;MAF_USDA=9.016
NC_035082.1	5189074	.	C	T	.	.	MAF_INRAE=34.81;MAF_USDA=9.016
NC_035082.1	5189129	.	A	T	.	.	MAF_INRAE=47.468;MAF_USDA=18.852
NC_035082.1	5189144	.	T	G	.	.	MAF_INRAE=34.177;MAF_USDA=9.016
NC_035082.1	5189179	.	T	C	.	.	MAF_INRAE=47.468;MAF_USDA=18.852
NC_035082.1	5189218	.	T	C	.	.	MAF_INRAE=34.177;MAF_USDA=9.016
NC_035082.1	5189284	.	T	G	.	.	MAF_USDA=7.377
NC_035082.1	5189298	.	A	T	.	.	MAF_USDA=4.918
NC_035082.1	5189299	.	G	T	.	.	MAF_USDA=4.918
NC_035082.1	5189301	.	T	C	.	.	MAF_INRAE=48.734;MAF_USDA=18.033
NC_035082.1	5189427	.	C	T	.	.	MAF_INRAE=47.368;MAF_USDA=17.213
NC_035082.1	5189438	.	C	T	.	.	MAF_INRAE=8.861
NC_035082.1	5189451	.	G	A	.	.	MAF_INRAE=13.924;MAF_USDA=8.197
NC_035082.1	5189496	.	A	G	.	.	MAF_INRAE=34.81;MAF_USDA=9.016
NC_035082.1	5189507	.	G	A	.	.	MAF_INRAE=47.468;MAF_USDA=17.213
NC_035082.1	5189533	.	A	T	.	.	MAF_INRAE=21.053;MAF_USDA=9.016
NC_035082.1	5189539	.	G	T	.	.	MAF_INRAE=13.291;MAF_USDA=7.377
NC_035082.1	5189588	.	T	C	.	.	MAF_INRAE=34.81;MAF_USDA=9.016
NC_035082.1	5189596	.	A	C	.	.	MAF_INRAE=48.734;MAF_USDA=23.77
NC_035082.1	5189633	.	A	G	.	.	MAF_USDA=3.279
NC_035082.1	5189634	.	C	T	.	.	MAF_INRAE=39.167;MAF_USDA=14.754
NC_035082.1	5189647	.	C	T	.	.	MAF_INRAE=47.468;MAF_USDA=25.882
NC_035082.1	5189654	.	C	A	.	.	MAF_INRAE=34.81;MAF_USDA=9.016
NC_035082.1	5189659	.	A	G	.	.	MAF_INRAE=47.468;MAF_USDA=22.353
NC_035082.1	5189697	.	T	C	.	.	MAF_USDA=2.083
NC_035082.1	5189728	.	C	A	.	.	MAF_INRAE=12.658;MAF_USDA=13.115
NC_035082.1	5189730	.	C	T	.	.	MAF_USDA=3.279
NC_035082.1	5189739	.	C	T	.	.	MAF_USDA=3.279
NC_035082.1	5189742	.	C	T	.	.	MAF_USDA=3.279
NC_035082.1	5189755	.	C	T	.	.	MAF_INRAE=12.658;MAF_USDA=8.197
NC_035082.1	5189766	.	G	T	.	.	MAF_USDA=5.882
NC_035082.1	5189893	.	G	A	.	.	MAF_INRAE=12.025;MAF_USDA=12.941
NC_035082.1	5189904	.	C	T	.	.	MAF_INRAE=5.0;MAF_USDA=6.557
NC_035082.1	5189906	.	A	C	.	.	MAF_INRAE=5.0;MAF_USDA=6.557
NC_035082.1	5189909	.	A	G	.	.	MAF_INRAE=5.0;MAF_USDA=6.557
NC_035082.1	5189918	.	G	A	.	.	MAF_INRAE=5.0;MAF_USDA=6.557
NC_035082.1	5189919	.	C	T	.	.	MAF_INRAE=5.0;MAF_USDA=6.557
NC_035082.1	5189924	.	C	T	.	.	MAF_INRAE=12.025;MAF_USDA=14.706
NC_035082.1	5189957	.	A	C	.	.	MAF_INRAE=43.038;MAF_USDA=11.475
NC_035082.1	5189974	.	T	G	.	.	MAF_USDA=4.098
NC_035082.1	5189978	.	C	G	.	.	MAF_INRAE=4.167;MAF_USDA=7.647
NC_035082.1	5189987	.	G	A	.	.	MAF_INRAE=10.526
NC_035082.1	5190017	.	A	T	.	.	MAF_INRAE=11.392;MAF_USDA=9.412
NC_035082.1	5190030	.	C	A	.	.	MAF_INRAE=47.468;MAF_USDA=15.574
NC_035082.1	5190043	.	G	A	.	.	MAF_INRAE=47.468;MAF_USDA=14.754
NC_035082.1	5190044	.	A	T	.	.	MAF_INRAE=47.5;MAF_USDA=14.754
NC_035082.1	5190048	.	T	C	.	.	MAF_INRAE=47.5;MAF_USDA=14.754
NC_035082.1	5190050	.	T	C	.	.	MAF_INRAE=47.5;MAF_USDA=15.574
NC_035082.1	5190066	.	T	C	.	.	MAF_INRAE=38.608;MAF_USDA=14.754
NC_035082.1	5190076	.	T	A	.	.	MAF_USDA=17.059
NC_035082.1	5190086	.	C	A	.	.	MAF_INRAE=43.038;MAF_USDA=11.475
NC_035082.1	5190087	.	T	C	.	.	MAF_USDA=1.176
NC_035082.1	5190107	.	C	T	.	.	MAF_INRAE=8.861
NC_035082.1	5190119	.	G	A	.	.	MAF_INRAE=43.671;MAF_USDA=10.656
NC_035082.1	5190131	.	C	T	.	.	MAF_INRAE=34.81;MAF_USDA=9.016
NC_035082.1	5190216	.	G	A	.	.	MAF_INRAE=8.861;MAF_USDA=1.639
NC_035082.1	5190243	.	G	A	.	.	MAF_USDA=4.167
NC_035082.1	5190309	.	G	C	.	.	MAF_INRAE=12.025;MAF_USDA=20.833
NC_035082.1	5190362	.	A	T	.	.	MAF_INRAE=10.759;MAF_USDA=6.471
NC_035082.1	5190417	.	A	G	.	.	MAF_INRAE=46.835;MAF_USDA=17.213
NC_035082.1	5190420	.	C	A	.	.	MAF_INRAE=45.0;MAF_USDA=17.213
NC_035082.1	5190456	.	C	T	.	.	MAF_INRAE=43.671;MAF_USDA=9.016
NC_035082.1	5190480	.	A	C	.	.	MAF_INRAE=43.671;MAF_USDA=9.016
NC_035082.1	5190489	.	G	T	.	.	MAF_INRAE=5.0
NC_035082.1	5190501	.	T	C	.	.	MAF_USDA=8.197
NC_035082.1	5190510	.	C	T	.	.	MAF_INRAE=47.468;MAF_USDA=25.41
NC_035082.1	5190536	.	T	A	.	.	MAF_USDA=1.639
NC_035082.1	5190548	.	G	T	.	.	MAF_USDA=1.639
NC_035082.1	5190610	.	A	C	.	.	MAF_USDA=45.833
NC_035082.1	5190632	.	T	A	.	.	MAF_USDA=4.167
NC_035082.1	5190759	.	C	T	.	.	MAF_USDA=6.707
NC_035082.1	5190769	.	G	A	.	.	MAF_USDA=6.25
NC_035082.1	5190771	.	C	A	.	.	MAF_USDA=6.667
NC_035082.1	5190784	.	T	G	.	.	MAF_INRAE=43.038;MAF_USDA=15.882
NC_035082.1	5190789	.	T	G	.	.	MAF_INRAE=43.038;MAF_USDA=17.647
NC_035082.1	5190826	.	T	G	.	.	MAF_USDA=1.639
NC_035082.1	5190827	.	C	G	.	.	MAF_USDA=1.639
NC_035082.1	5190828	.	C	A	.	.	MAF_USDA=1.639
NC_035082.1	5190872	.	T	C	.	.	MAF_INRAE=46.203;MAF_USDA=12.941
NC_035082.1	5190874	.	G	A	.	.	MAF_INRAE=8.861
NC_035082.1	5190881	.	T	G	.	.	MAF_INRAE=46.203;MAF_USDA=6.25
NC_035082.1	5190896	.	A	G	.	.	MAF_INRAE=10.127;MAF_USDA=10.588
NC_035082.1	5190979	.	G	A	.	.	MAF_INRAE=7.5;MAF_USDA=8.475
NC_035082.1	5190986	.	C	T	.	.	MAF_INRAE=8.333;MAF_USDA=11.017
NC_035082.1	5191108	.	T	G	.	.	MAF_INRAE=26.582;MAF_USDA=4.098
NC_035082.1	5191120	.	T	G	.	.	MAF_INRAE=5.0;MAF_USDA=18.033
NC_035082.1	5191126	.	T	C	.	.	MAF_USDA=8.197
NC_035082.1	5191182	.	A	G	.	.	MAF_INRAE=7.595;MAF_USDA=13.115
NC_035082.1	5191190	.	G	A	.	.	MAF_INRAE=12.658;MAF_USDA=7.377
NC_035082.1	5191321	.	C	G	.	.	MAF_INRAE=12.658;MAF_USDA=8.197
NC_035082.1	5191354	.	G	A	.	.	MAF_USDA=2.459
NC_035082.1	5191367	.	T	C	.	.	MAF_USDA=9.016
NC_035082.1	5191368	.	A	G	.	.	MAF_USDA=1.639
NC_035082.1	5191380	.	G	A	.	.	MAF_USDA=15.882
NC_035082.1	5191455	.	T	C	.	.	MAF_USDA=1.639
NC_035082.1	5191475	.	T	G	.	.	MAF_USDA=8.333
NC_035082.1	5191640	.	G	T	.	.	MAF_INRAE=10.526;MAF_USDA=2.941
NC_035082.1	5191675	.	A	G	.	.	MAF_INRAE=8.228;MAF_USDA=5.738
NC_035082.1	5191684	.	C	A	.	.	MAF_USDA=12.941
NC_035082.1	5191728	.	T	A	.	.	MAF_USDA=8.197
NC_035082.1	5191738	.	A	G	.	.	MAF_USDA=9.016
NC_035082.1	5191792	.	G	A	.	.	MAF_USDA=8.824
NC_035082.1	5191819	.	G	A	.	.	MAF_USDA=8.197
NC_035082.1	5191853	.	G	T	.	.	MAF_INRAE=8.228;MAF_USDA=5.738
NC_035082.1	5191861	.	C	T	.	.	MAF_INRAE=10.759;MAF_USDA=12.353
NC_035082.1	5191911	.	C	T	.	.	MAF_INRAE=5.0;MAF_USDA=8.235
NC_035082.1	5191946	.	C	A	.	.	MAF_USDA=5.294
NC_035082.1	5192023	.	T	C	.	.	MAF_INRAE=8.228
NC_035082.1	5192109	.	G	C	.	.	MAF_INRAE=8.228;MAF_USDA=5.738
NC_035082.1	5192126	.	A	G	.	.	MAF_INRAE=12.658;MAF_USDA=12.941
NC_035082.1	5192153	.	C	A	.	.	MAF_INRAE=2.532
NC_035082.1	5192170	.	C	A	.	.	MAF_INRAE=1.667
NC_035082.1	5192180	.	A	G	.	.	MAF_INRAE=8.228;MAF_USDA=6.557
NC_035082.1	5192202	.	C	T	.	.	MAF_INRAE=5.833;MAF_USDA=8.824
NC_035082.1	5192221	.	T	C	.	.	MAF_USDA=3.529
NC_035082.1	5192223	.	C	A	.	.	MAF_USDA=1.639
NC_035082.1	5192263	.	A	T	.	.	MAF_INRAE=5.0;MAF_USDA=8.235
NC_035082.1	5192293	.	G	A	.	.	MAF_USDA=6.557
NC_035082.1	5192324	.	T	A	.	.	MAF_USDA=10.656
NC_035082.1	5192326	.	G	A	.	.	MAF_INRAE=8.228;MAF_USDA=5.738
NC_035082.1	5192382	.	G	A	.	.	MAF_INRAE=7.595;MAF_USDA=5.294
NC_035082.1	5192407	.	C	T	.	.	MAF_USDA=9.836
NC_035082.1	5192431	.	A	C	.	.	MAF_INRAE=26.316;MAF_USDA=4.167
NC_035082.1	5192436	.	C	A	.	.	MAF_USDA=4.167
NC_035082.1	5192455	.	T	G	.	.	MAF_INRAE=2.5
NC_035082.1	5192461	.	C	T	.	.	MAF_INRAE=8.228;MAF_USDA=4.706
NC_035082.1	5192541	.	G	A	.	.	MAF_USDA=1.639
NC_035082.1	5192545	.	A	T	.	.	MAF_INRAE=8.861;MAF_USDA=13.529
NC_035082.1	5192553	.	C	A	.	.	MAF_USDA=4.167
NC_035082.1	5192599	.	T	C	.	.	MAF_INRAE=8.228;MAF_USDA=7.059
NC_035082.1	5192609	.	A	T	.	.	MAF_INRAE=41.139;MAF_USDA=25.294
NC_035082.1	5192624	.	G	A	.	.	MAF_USDA=7.377
NC_035082.1	5192764	.	C	A	.	.	MAF_INRAE=8.228;MAF_USDA=5.294
NC_035082.1	5192802	.	G	T	.	.	MAF_INRAE=8.228;MAF_USDA=4.118
NC_035082.1	5192860	.	A	T	.	.	MAF_INRAE=41.772;MAF_USDA=13.115
NC_035082.1	5192862	.	A	T	.	.	MAF_INRAE=47.5
NC_035082.1	5192865	.	G	A	.	.	MAF_INRAE=47.5
NC_035082.1	5192923	.	T	C	.	.	MAF_USDA=2.459
NC_035082.1	5192976	.	G	A	.	.	MAF_INRAE=10.127;MAF_USDA=12.295
NC_035082.1	5193058	.	A	G	.	.	MAF_INRAE=10.759;MAF_USDA=14.754
NC_035082.1	5193113	.	C	T	.	.	MAF_USDA=8.235
NC_035082.1	5193184	.	T	G	.	.	MAF_INRAE=24.051;MAF_USDA=31.25
NC_035082.1	5193197	.	A	T	.	.	MAF_INRAE=27.848;MAF_USDA=37.647
NC_035082.1	5193299	.	A	G	.	.	MAF_INRAE=37.5
NC_035082.1	5193310	.	A	C	.	.	MAF_INRAE=7.595;MAF_USDA=3.279
NC_035082.1	5193326	.	A	C	.	.	MAF_INRAE=35.443;MAF_USDA=46.471
NC_035082.1	5193446	.	T	C	.	.	MAF_INRAE=10.759;MAF_USDA=11.475
NC_035082.1	5193472	.	T	C	.	.	MAF_INRAE=13.291;MAF_USDA=16.471
NC_035082.1	5193631	.	A	C	.	.	MAF_INRAE=5.0;MAF_USDA=2.459
NC_035082.1	5193699	.	C	T	.	.	MAF_USDA=31.25
NC_035082.1	5193724	.	A	G	.	.	MAF_USDA=9.756
NC_035082.1	5193734	.	G	T	.	.	MAF_INRAE=21.053;MAF_USDA=15.06
NC_035082.1	5193745	.	A	G	.	.	MAF_USDA=3.333
NC_035082.1	5193914	.	G	A	.	.	MAF_USDA=39.13
NC_035082.1	5193926	.	G	T	.	.	MAF_USDA=3.333
NC_035082.1	5193954	.	A	T	.	.	MAF_USDA=10.417
NC_035082.1	5193964	.	T	C	.	.	MAF_USDA=23.171
NC_035082.1	5193982	.	C	T	.	.	MAF_USDA=22.917
NC_035082.1	5194004	.	G	A	.	.	MAF_USDA=18.75
NC_035082.1	5194019	.	T	G	.	.	MAF_USDA=3.614
NC_035082.1	5194020	.	G	A	.	.	MAF_USDA=6.25
NC_035082.1	5194072	.	G	T	.	.	MAF_USDA=6.25
NC_035082.1	5194121	.	T	C	.	.	MAF_USDA=43.75
NC_035082.1	5194223	.	C	T	.	.	MAF_USDA=2.083
NC_035082.1	5194262	.	C	T	.	.	MAF_USDA=3.279
NC_035082.1	5194271	.	T	C	.	.	MAF_INRAE=10.526;MAF_USDA=14.706
NC_035082.1	5194314	.	C	T	.	.	MAF_INRAE=10.526;MAF_USDA=16.471
NC_035082.1	5194319	.	T	A	.	.	MAF_INRAE=10.526;MAF_USDA=15.882
NC_035082.1	5194365	.	A	T	.	.	MAF_INRAE=10.526;MAF_USDA=8.333
NC_035082.1	5194420	.	G	T	.	.	MAF_USDA=3.279
NC_035082.1	5194457	.	G	A	.	.	MAF_USDA=2.459
NC_035082.1	5194460	.	A	G	.	.	MAF_INRAE=16.456;MAF_USDA=12.353
NC_035082.1	5194504	.	G	A	.	.	MAF_USDA=4.167
NC_035082.1	5194640	.	A	T	.	.	MAF_INRAE=10.526;MAF_USDA=4.167
NC_035082.1	5194697	.	C	T	.	.	MAF_USDA=3.529
NC_035082.1	5194824	.	T	C	.	.	MAF_USDA=5.738
NC_035082.1	5194831	.	A	C	.	.	MAF_INRAE=38.608;MAF_USDA=19.412
NC_035082.1	5194871	.	A	C	.	.	MAF_INRAE=43.671;MAF_USDA=6.471
NC_035082.1	5194926	.	G	T	.	.	MAF_USDA=4.167
NC_035082.1	5194927	.	G	T	.	.	MAF_USDA=4.167
NC_035082.1	5194928	.	G	T	.	.	MAF_USDA=8.235
NC_035082.1	5194937	.	T	A	.	.	MAF_INRAE=20.886;MAF_USDA=12.941
NC_035082.1	5194938	.	T	A	.	.	MAF_INRAE=15.833;MAF_USDA=12.941
NC_035082.1	5194941	.	G	T	.	.	MAF_INRAE=16.667;MAF_USDA=13.529
NC_035082.1	5194946	.	C	T	.	.	MAF_USDA=4.918
NC_035082.1	5194993	.	A	G	.	.	MAF_INRAE=22.152;MAF_USDA=16.471
NC_035082.1	5195014	.	T	C	.	.	MAF_USDA=1.639
NC_035082.1	5195074	.	T	C	.	.	MAF_INRAE=10.526;MAF_USDA=17.059
NC_035082.1	5195087	.	G	A	.	.	MAF_USDA=1.639
NC_035082.1	5195148	.	T	A	.	.	MAF_USDA=3.529
NC_035082.1	5195174	.	C	T	.	.	MAF_INRAE=6.667
NC_035082.1	5195218	.	C	T	.	.	MAF_USDA=3.279
NC_035082.1	5195219	.	G	A	.	.	MAF_INRAE=26.316
NC_035082.1	5195225	.	T	C	.	.	MAF_USDA=1.639
NC_035082.1	5195259	.	A	T	.	.	MAF_USDA=1.639
NC_035082.1	5195316	.	G	T	.	.	MAF_INRAE=21.519;MAF_USDA=12.941
NC_035082.1	5195410	.	A	T	.	.	MAF_USDA=1.639
NC_035082.1	5195447	.	C	A	.	.	MAF_INRAE=22.152;MAF_USDA=43.75
NC_035082.1	5195502	.	C	T	.	.	MAF_USDA=8.333
NC_035082.1	5195520	.	C	T	.	.	MAF_INRAE=12.025;MAF_USDA=8.235
NC_035082.1	5195578	.	T	A	.	.	MAF_INRAE=8.228;MAF_USDA=2.083
NC_035082.1	5195618	.	C	T	.	.	MAF_USDA=4.167
NC_035082.1	5195693	.	A	G	.	.	MAF_INRAE=8.333;MAF_USDA=6.25
NC_035082.1	5195694	.	A	G	.	.	MAF_USDA=4.237
NC_035082.1	5196039	.	T	C	.	.	MAF_USDA=6.25
NC_035082.1	5196136	.	A	G	.	.	MAF_USDA=10.656
NC_035082.1	5196138	.	A	C	.	.	MAF_USDA=1.639
NC_035082.1	5196152	.	T	C	.	.	MAF_USDA=20.588
NC_035082.1	5196313	.	T	A	.	.	MAF_USDA=2.083
NC_035082.1	5196525	.	T	G	.	.	MAF_USDA=2.083
NC_035082.1	5197301	.	C	T	.	.	MAF_USDA=7.143
NC_035082.1	5197305	.	G	A	.	.	MAF_USDA=29.762
NC_035082.1	5197356	.	G	T	.	.	MAF_USDA=7.143
NC_035082.1	5197364	.	G	T	.	.	MAF_INRAE=12.658;MAF_USDA=7.5
NC_035082.1	5197382	.	A	G	.	.	MAF_USDA=6.25
NC_035082.1	5197412	.	G	A	.	.	MAF_USDA=4.167
NC_035082.1	5197422	.	T	A	.	.	MAF_INRAE=15.789;MAF_USDA=13.69
NC_035082.1	5197432	.	C	T	.	.	MAF_USDA=6.25
NC_035082.1	5197435	.	G	A	.	.	MAF_USDA=6.548
NC_035082.1	5197525	.	A	C	.	.	MAF_INRAE=18.354;MAF_USDA=2.381
NC_035082.1	5197530	.	T	C	.	.	MAF_USDA=6.667
NC_035082.1	5197532	.	G	C	.	.	MAF_INRAE=15.789;MAF_USDA=20.238
NC_035082.1	5197540	.	G	A	.	.	MAF_INRAE=15.789;MAF_USDA=14.286
NC_035082.1	5197555	.	C	T	.	.	MAF_INRAE=10.526;MAF_USDA=2.381
NC_035082.1	5197588	.	G	A	.	.	MAF_USDA=2.083
NC_035082.1	5197592	.	T	A	.	.	MAF_INRAE=15.789;MAF_USDA=14.286
NC_035082.1	5197619	.	C	T	.	.	MAF_INRAE=9.494;MAF_USDA=3.333
NC_035082.1	5197621	.	A	C	.	.	MAF_INRAE=9.167;MAF_USDA=3.333
NC_035082.1	5197638	.	T	G	.	.	MAF_USDA=5.294
NC_035082.1	5197703	.	G	T	.	.	MAF_INRAE=20.886;MAF_USDA=13.69
NC_035082.1	5197872	.	C	T	.	.	MAF_INRAE=9.494;MAF_USDA=2.459
NC_035082.1	5197874	.	A	G	.	.	MAF_INRAE=6.667;MAF_USDA=1.639
NC_035082.1	5197928	.	C	T	.	.	MAF_INRAE=7.595;MAF_USDA=4.098
NC_035082.1	5197988	.	G	A	.	.	MAF_INRAE=13.924;MAF_USDA=4.706
NC_035082.1	5198003	.	A	G	.	.	MAF_INRAE=43.671;MAF_USDA=12.941
NC_035082.1	5198011	.	T	A	.	.	MAF_INRAE=7.595;MAF_USDA=12.353
NC_035082.1	5198015	.	A	T	.	.	MAF_USDA=13.529
NC_035082.1	5198039	.	A	G	.	.	MAF_INRAE=13.924;MAF_USDA=5.294
NC_035082.1	5198066	.	G	T	.	.	MAF_INRAE=16.456;MAF_USDA=49.412
NC_035082.1	5198067	.	C	A	.	.	MAF_INRAE=2.5
NC_035082.1	5198094	.	A	C	.	.	MAF_INRAE=10.0;MAF_USDA=5.738
NC_035082.1	5198100	.	T	C	.	.	MAF_USDA=12.295
NC_035082.1	5198107	.	T	C	.	.	MAF_INRAE=13.924
NC_035082.1	5198115	.	A	T	.	.	MAF_INRAE=13.924;MAF_USDA=4.706
NC_035082.1	5198132	.	A	G	.	.	MAF_INRAE=21.519;MAF_USDA=17.059
NC_035082.1	5198144	.	T	A	.	.	MAF_INRAE=21.519;MAF_USDA=17.647
NC_035082.1	5198145	.	G	C	.	.	MAF_INRAE=23.333;MAF_USDA=17.059
NC_035082.1	5198149	.	A	C	.	.	MAF_INRAE=4.167;MAF_USDA=4.918
NC_035082.1	5198166	.	G	A	.	.	MAF_INRAE=17.722;MAF_USDA=9.412
NC_035082.1	5198187	.	C	T	.	.	MAF_INRAE=34.81;MAF_USDA=10.588
NC_035082.1	5198192	.	G	A	.	.	MAF_INRAE=31.013;MAF_USDA=20.588
NC_035082.1	5198234	.	G	A	.	.	MAF_INRAE=15.823
NC_035082.1	5198265	.	T	A	.	.	MAF_INRAE=39.241;MAF_USDA=38.235
NC_035082.1	5198289	.	A	C	.	.	MAF_USDA=4.918
NC_035082.1	5198301	.	C	A	.	.	MAF_INRAE=47.368;MAF_USDA=24.118
NC_035082.1	5198326	.	A	C	.	.	MAF_INRAE=10.526;MAF_USDA=4.167
NC_035082.1	5198333	.	C	G	.	.	MAF_USDA=4.918
NC_035082.1	5198352	.	A	G	.	.	MAF_USDA=48.235
NC_035082.1	5198371	.	A	C	.	.	MAF_USDA=29.412
NC_035082.1	5198387	.	G	A	.	.	MAF_USDA=4.918
NC_035082.1	5198424	.	A	T	.	.	MAF_USDA=2.459
NC_035082.1	5198433	.	G	A	.	.	MAF_USDA=27.049
NC_035082.1	5198574	.	T	A	.	.	MAF_USDA=4.167
NC_035082.1	5198658	.	A	T	.	.	MAF_INRAE=42.105;MAF_USDA=24.706
NC_035082.1	5198686	.	G	A	.	.	MAF_INRAE=40.833;MAF_USDA=17.647
NC_035082.1	5198688	.	G	A	.	.	MAF_USDA=7.377
NC_035082.1	5198689	.	T	G	.	.	MAF_USDA=4.098
NC_035082.1	5198703	.	A	G	.	.	MAF_INRAE=5.833
NC_035082.1	5198712	.	T	A	.	.	MAF_INRAE=37.5;MAF_USDA=26.471
NC_035082.1	5198738	.	G	A	.	.	MAF_USDA=7.377
NC_035082.1	5198769	.	C	A	.	.	MAF_INRAE=5.0;MAF_USDA=4.918
NC_035082.1	5198770	.	C	T	.	.	MAF_INRAE=8.861
NC_035082.1	5198780	.	G	A	.	.	MAF_USDA=6.471
NC_035082.1	5198787	.	G	A	.	.	MAF_INRAE=48.101;MAF_USDA=41.176
NC_035082.1	5198794	.	A	G	.	.	MAF_USDA=4.098
NC_035082.1	5198829	.	C	A	.	.	MAF_INRAE=5.696;MAF_USDA=12.941
NC_035082.1	5198831	.	A	G	.	.	MAF_USDA=5.738
NC_035082.1	5198836	.	T	A	.	.	MAF_USDA=1.639
NC_035082.1	5198840	.	A	C	.	.	MAF_USDA=1.639
NC_035082.1	5198904	.	T	G	.	.	MAF_INRAE=7.595;MAF_USDA=3.279
NC_035082.1	5198971	.	C	T	.	.	MAF_USDA=3.279
NC_035082.1	5198987	.	A	T	.	.	MAF_USDA=4.918
NC_035082.1	5199008	.	C	A	.	.	MAF_USDA=4.167
NC_035082.1	5199012	.	T	A	.	.	MAF_USDA=10.0
NC_035082.1	5199024	.	G	T	.	.	MAF_INRAE=44.937;MAF_USDA=25.882
NC_035082.1	5199035	.	C	T	.	.	MAF_USDA=1.639
NC_035082.1	5199036	.	G	A	.	.	MAF_INRAE=34.81;MAF_USDA=10.588
NC_035082.1	5199093	.	A	G	.	.	MAF_USDA=4.098
NC_035082.1	5199098	.	G	T	.	.	MAF_INRAE=5.833;MAF_USDA=5.738
NC_035082.1	5199118	.	T	C	.	.	MAF_INRAE=26.582;MAF_USDA=33.529
NC_035082.1	5199127	.	G	A	.	.	MAF_INRAE=5.833;MAF_USDA=5.738
NC_035082.1	5199166	.	T	C	.	.	MAF_INRAE=6.667;MAF_USDA=5.738
NC_035082.1	5199201	.	C	A	.	.	MAF_USDA=7.5
NC_035082.1	5199244	.	G	A	.	.	MAF_USDA=15.833
NC_035082.1	5199253	.	G	A	.	.	MAF_USDA=3.333
NC_035082.1	5199312	.	T	G	.	.	MAF_USDA=1.667
NC_035082.1	5199320	.	G	A	.	.	MAF_INRAE=5.0
NC_035082.1	5199331	.	G	T	.	.	MAF_INRAE=32.911;MAF_USDA=27.976
NC_035082.1	5199371	.	A	G	.	.	MAF_USDA=1.639
NC_035082.1	5199378	.	T	G	.	.	MAF_INRAE=21.519;MAF_USDA=21.765
NC_035082.1	5199412	.	T	C	.	.	MAF_INRAE=33.544;MAF_USDA=10.0
NC_035082.1	5199414	.	G	T	.	.	MAF_INRAE=38.333;MAF_USDA=10.0
NC_035082.1	5199416	.	G	A	.	.	MAF_USDA=4.167
NC_035082.1	5199418	.	T	G	.	.	MAF_INRAE=38.333;MAF_USDA=9.412
NC_035082.1	5199421	.	G	A	.	.	MAF_INRAE=11.392;MAF_USDA=8.235
NC_035082.1	5199431	.	A	G	.	.	MAF_INRAE=8.228;MAF_USDA=2.083
NC_035082.1	5199463	.	A	T	.	.	MAF_INRAE=40.0
NC_035082.1	5199561	.	G	C	.	.	MAF_INRAE=5.0;MAF_USDA=42.941
NC_035082.1	5199581	.	T	C	.	.	MAF_USDA=3.529
NC_035082.1	5199586	.	T	C	.	.	MAF_INRAE=41.772;MAF_USDA=25.294
NC_035082.1	5199589	.	C	T	.	.	MAF_USDA=1.639
NC_035082.1	5199595	.	C	T	.	.	MAF_USDA=13.529
NC_035082.1	5199612	.	A	G	.	.	MAF_USDA=10.588
NC_035082.1	5199619	.	T	A	.	.	MAF_USDA=11.176
NC_035082.1	5199698	.	A	G	.	.	MAF_USDA=27.083
NC_035082.1	5199721	.	T	C	.	.	MAF_USDA=14.754
NC_035082.1	5199962	.	A	G	.	.	MAF_USDA=9.016
NC_035082.1	5200004	.	G	A	.	.	MAF_USDA=37.647
NC_035082.1	5200016	.	C	A	.	.	MAF_USDA=2.459
NC_035082.1	5200046	.	A	G	.	.	MAF_INRAE=7.895;MAF_USDA=6.471
NC_035082.1	5200059	.	T	A	.	.	MAF_USDA=1.667
NC_035082.1	5200077	.	C	A	.	.	MAF_USDA=1.639
NC_035082.1	5200078	.	T	A	.	.	MAF_USDA=3.279
NC_035082.1	5200085	.	C	T	.	.	MAF_USDA=1.639
NC_035082.1	5200086	.	C	T	.	.	MAF_USDA=4.706
NC_035082.1	5200091	.	A	G	.	.	MAF_USDA=35.417
NC_035082.1	5200112	.	T	C	.	.	MAF_USDA=6.25
NC_035082.1	5200137	.	G	T	.	.	MAF_USDA=2.083
NC_035082.1	5200178	.	T	C	.	.	MAF_USDA=27.083
NC_035082.1	5200179	.	AG	AA	.	.	MAF_USDA=22.917
NC_035082.1	5200188	.	T	C	.	.	MAF_USDA=22.917
NC_035082.1	5200226	.	C	T	.	.	MAF_USDA=41.667
NC_035082.1	5206496	.	T	C	.	.	MAF_USDA=2.083
NC_035082.1	5206574	.	A	G	.	.	MAF_USDA=18.75
NC_035082.1	5206608	.	G	A	.	.	MAF_USDA=1.724
NC_035082.1	5206614	.	A	T	.	.	MAF_USDA=39.583
NC_035082.1	5206692	.	G	A	.	.	MAF_INRAE=26.316;MAF_USDA=37.5
NC_035082.1	5206749	.	G	A	.	.	MAF_USDA=2.083
NC_035082.1	5206778	.	C	A	.	.	MAF_INRAE=10.526;MAF_USDA=16.667
NC_035082.1	5206804	.	T	G	.	.	MAF_USDA=14.583
NC_035082.1	5206909	.	T	C	.	.	MAF_USDA=15.882
NC_035082.1	5206921	.	T	A	.	.	MAF_USDA=6.25
NC_035082.1	5206922	.	T	A	.	.	MAF_USDA=4.167
NC_035082.1	5206924	.	T	A	.	.	MAF_INRAE=26.316
NC_035082.1	5206983	.	G	T	.	.	MAF_USDA=8.235
NC_035082.1	5207009	.	T	G	.	.	MAF_USDA=5.294
NC_035082.1	5207058	.	A	G	.	.	MAF_INRAE=14.557
NC_035082.1	5214776	.	T	G	.	.	MAF_USDA=41.667
NC_035082.1	5214842	.	A	G	.	.	MAF_USDA=5.0
NC_035082.1	5214843	.	G	A	.	.	MAF_USDA=4.819
NC_035082.1	5214916	.	C	A	.	.	MAF_USDA=4.31
NC_035082.1	5214935	.	AGGGT	AGGGG	.	.	MAF_USDA=35.417
NC_035082.1	5215054	.	A	G	.	.	MAF_USDA=3.279
NC_035082.1	5215068	.	G	T	.	.	MAF_USDA=6.25
NC_035082.1	5215105	.	G	A	.	.	MAF_INRAE=7.595;MAF_USDA=22.353
NC_035082.1	5215118	.	G	T	.	.	MAF_INRAE=3.333
NC_035082.1	5215125	.	A	T	.	.	MAF_INRAE=15.789;MAF_USDA=19.277
NC_035082.1	5215129	.	A	T	.	.	MAF_USDA=17.073
NC_035082.1	5215130	.	T	G	.	.	MAF_USDA=42.169
NC_035082.1	5215194	.	G	A	.	.	MAF_INRAE=21.053
NC_035082.1	5218695	.	C	T	.	.	MAF_USDA=30.488
NC_035082.1	5218705	.	G	A	.	.	MAF_USDA=14.583
NC_035082.1	5218735	.	C	T	.	.	MAF_USDA=13.415
NC_035082.1	5218742	.	G	C	.	.	MAF_USDA=12.5
NC_035082.1	5218743	.	C	T	.	.	MAF_USDA=31.25
NC_035082.1	5218745	.	C	T	.	.	MAF_USDA=14.583
NC_035082.1	5218746	.	A	C	.	.	MAF_USDA=7.627
NC_035082.1	5218786	.	A	G	.	.	MAF_USDA=1.639
NC_035082.1	5218787	.	A	T	.	.	MAF_INRAE=4.167;MAF_USDA=15.294
NC_035082.1	5218814	.	A	T	.	.	MAF_INRAE=50.0;MAF_USDA=25.0
NC_035082.1	5218844	.	T	C	.	.	MAF_INRAE=43.333;MAF_USDA=38.824
NC_035082.1	5218848	.	G	A	.	.	MAF_INRAE=35.833;MAF_USDA=34.118
NC_035082.1	5218854	.	G	A	.	.	MAF_USDA=5.738
NC_035082.1	5218864	.	A	G	.	.	MAF_USDA=10.588
NC_035082.1	5218865	.	C	A	.	.	MAF_INRAE=8.861;MAF_USDA=5.294
NC_035082.1	5218867	.	C	A	.	.	MAF_INRAE=49.167;MAF_USDA=28.824
NC_035082.1	5218874	.	T	C	.	.	MAF_INRAE=49.167;MAF_USDA=24.706
NC_035082.1	5218923	.	G	A	.	.	MAF_INRAE=6.329
NC_035082.1	5218941	.	T	G	.	.	MAF_INRAE=15.0;MAF_USDA=27.976
NC_035082.1	5218974	.	A	G	.	.	MAF_INRAE=15.833;MAF_USDA=27.647
NC_035082.1	5218981	.	G	A	.	.	MAF_INRAE=5.696;MAF_USDA=5.882
NC_035082.1	5218989	.	T	G	.	.	MAF_INRAE=15.823;MAF_USDA=27.059
NC_035082.1	5219003	.	T	C	.	.	MAF_INRAE=16.456;MAF_USDA=22.353
NC_035082.1	5219032	.	A	C	.	.	MAF_INRAE=26.582;MAF_USDA=47.059
NC_035082.1	5219033	.	A	T	.	.	MAF_USDA=4.918
NC_035082.1	5219034	.	T	G	.	.	MAF_INRAE=12.5;MAF_USDA=20.588
NC_035082.1	5219047	.	C	T	.	.	MAF_USDA=4.918
NC_035082.1	5219067	.	T	C	.	.	MAF_INRAE=12.025;MAF_USDA=16.667
NC_035082.1	5219069	.	A	C	.	.	MAF_INRAE=9.167;MAF_USDA=16.667
NC_035082.1	5219073	.	C	G	.	.	MAF_USDA=18.75
NC_035082.1	5219092	.	G	T	.	.	MAF_INRAE=6.329;MAF_USDA=5.294
NC_035082.1	5219100	.	T	G	.	.	MAF_INRAE=10.127;MAF_USDA=1.639
NC_035082.1	5219103	.	T	C	.	.	MAF_INRAE=12.025;MAF_USDA=25.294
NC_035082.1	5219104	.	G	C	.	.	MAF_INRAE=9.167;MAF_USDA=24.706
NC_035082.1	5219114	.	G	A	.	.	MAF_USDA=5.738
NC_035082.1	5219156	.	A	C	.	.	MAF_USDA=1.639
NC_035082.1	5219186	.	G	A	.	.	MAF_INRAE=7.595;MAF_USDA=17.647
NC_035082.1	5219193	.	C	T	.	.	MAF_USDA=6.557
NC_035082.1	5219204	.	T	C	.	.	MAF_INRAE=7.595;MAF_USDA=18.824
NC_035082.1	5219208	.	G	A	.	.	MAF_INRAE=6.667;MAF_USDA=20.0
NC_035082.1	5219235	.	C	T	.	.	MAF_USDA=1.667
NC_035082.1	5219259	.	G	A	.	.	MAF_INRAE=7.595;MAF_USDA=17.647
NC_035082.1	5219260	.	C	T	.	.	MAF_USDA=4.918
NC_035082.1	5219262	.	C	T	.	.	MAF_INRAE=10.0;MAF_USDA=8.824
NC_035082.1	5219297	.	T	C	.	.	MAF_USDA=1.639
NC_035082.1	5219298	.	A	C	.	.	MAF_INRAE=17.722;MAF_USDA=33.529
NC_035082.1	5219311	.	T	C	.	.	MAF_INRAE=7.595;MAF_USDA=21.176
NC_035082.1	5219365	.	C	T	.	.	MAF_INRAE=7.595;MAF_USDA=20.0
NC_035082.1	5219372	.	G	T	.	.	MAF_USDA=22.917
NC_035082.1	5219381	.	T	C	.	.	MAF_INRAE=6.667;MAF_USDA=19.048
NC_035082.1	5219384	.	G	T	.	.	MAF_INRAE=6.667;MAF_USDA=23.529
NC_035082.1	5219388	.	C	T	.	.	MAF_USDA=3.279
NC_035082.1	5219394	.	T	A	.	.	MAF_USDA=3.279
NC_035082.1	5219403	.	T	C	.	.	MAF_USDA=4.098
NC_035082.1	5219404	.	C	A	.	.	MAF_USDA=4.098
NC_035082.1	5219405	.	C	T	.	.	MAF_INRAE=5.263;MAF_USDA=17.059
NC_035082.1	5219416	.	C	T	.	.	MAF_INRAE=15.833;MAF_USDA=31.176
NC_035082.1	5219425	.	T	G	.	.	MAF_USDA=4.098
NC_035082.1	5219427	.	A	G	.	.	MAF_USDA=3.279
NC_035082.1	5219432	.	G	A	.	.	MAF_INRAE=8.861;MAF_USDA=10.0
NC_035082.1	5219433	.	T	A	.	.	MAF_INRAE=8.333;MAF_USDA=9.412
NC_035082.1	5219449	.	T	C	.	.	MAF_USDA=2.083
NC_035082.1	5219450	.	G	A	.	.	MAF_USDA=2.353
NC_035082.1	5219451	.	T	G	.	.	MAF_USDA=2.459
NC_035082.1	5219455	.	G	T	.	.	MAF_USDA=12.5
NC_035082.1	5219465	.	G	A	.	.	MAF_INRAE=7.595
NC_035082.1	5219467	.	C	T	.	.	MAF_INRAE=6.667
NC_035082.1	5219475	.	C	T	.	.	MAF_INRAE=10.127;MAF_USDA=50.0
NC_035082.1	5219477	.	G	A	.	.	MAF_INRAE=6.667;MAF_USDA=4.167
NC_035082.1	5219481	.	T	A	.	.	MAF_INRAE=6.667;MAF_USDA=4.167
NC_035082.1	5219487	.	C	A	.	.	MAF_INRAE=10.526
NC_035082.1	5219492	.	G	A	.	.	MAF_USDA=1.639
NC_035082.1	5219495	.	T	A	.	.	MAF_INRAE=10.127;MAF_USDA=29.167
NC_035082.1	5219498	.	C	A	.	.	MAF_USDA=5.882
NC_035082.1	5219500	.	T	C	.	.	MAF_INRAE=6.667;MAF_USDA=21.765
NC_035082.1	5219502	.	T	A	.	.	MAF_USDA=23.77
NC_035082.1	5219503	.	C	T	.	.	MAF_USDA=10.588
NC_035082.1	5219509	.	C	T	.	.	MAF_USDA=9.016
NC_035082.1	5219518	.	A	G	.	.	MAF_INRAE=7.595;MAF_USDA=12.353
NC_035082.1	5219526	.	G	A	.	.	MAF_INRAE=47.468;MAF_USDA=17.647
NC_035082.1	5219537	.	A	G	.	.	MAF_INRAE=10.526
NC_035082.1	5219541	.	T	C	.	.	MAF_INRAE=6.667;MAF_USDA=18.235
NC_035082.1	5219558	.	T	G	.	.	MAF_USDA=7.647
NC_035082.1	5219567	.	G	C	.	.	MAF_USDA=20.833
NC_035082.1	5219576	.	C	T	.	.	MAF_INRAE=21.053;MAF_USDA=33.333
NC_035082.1	5219577	.	G	A	.	.	MAF_INRAE=10.526
NC_035082.1	5219602	.	A	G	.	.	MAF_INRAE=5.833;MAF_USDA=16.667
NC_035082.1	5219610	.	G	A	.	.	MAF_INRAE=5.833;MAF_USDA=16.667
NC_035082.1	5219618	.	C	A	.	.	MAF_INRAE=5.833;MAF_USDA=16.667
NC_035082.1	5219620	.	G	C	.	.	MAF_INRAE=5.833;MAF_USDA=22.024
NC_035082.1	5219621	.	G	C	.	.	MAF_USDA=8.333
NC_035082.1	5219627	.	T	C	.	.	MAF_USDA=1.667
NC_035082.1	5219648	.	A	T	.	.	MAF_INRAE=5.833;MAF_USDA=15.476
NC_035082.1	5219715	.	G	A	.	.	MAF_USDA=17.391
NC_035082.1	5219753	.	A	T	.	.	MAF_USDA=43.478
NC_035082.1	5219755	.	A	G	.	.	MAF_USDA=43.478
NC_035082.1	5219794	.	T	C	.	.	MAF_INRAE=2.5;MAF_USDA=8.696
NC_035082.1	5219804	.	T	C	.	.	MAF_USDA=43.478
NC_035082.1	5219809	.	A	G	.	.	MAF_USDA=41.304
NC_035082.1	5219816	.	T	C	.	.	MAF_USDA=39.583
NC_035082.1	5219854	.	T	A	.	.	MAF_USDA=1.724
NC_035082.1	5219869	.	G	A	.	.	MAF_USDA=4.167
NC_035082.1	5219872	.	T	G	.	.	MAF_USDA=4.167
NC_035082.1	5219875	.	G	T	.	.	MAF_INRAE=5.263;MAF_USDA=8.537
NC_035082.1	5219880	.	T	G	.	.	MAF_USDA=14.024
NC_035082.1	5219881	.	T	A	.	.	MAF_USDA=14.024
NC_035082.1	5219907	.	A	C	.	.	MAF_INRAE=5.263
NC_035082.1	5219930	.	T	G	.	.	MAF_USDA=45.833
NC_035082.1	5220013	.	G	C	.	.	MAF_INRAE=2.5
NC_035082.1	5220016	.	A	G	.	.	MAF_INRAE=2.5
NC_035082.1	5220020	.	G	A	.	.	MAF_INRAE=2.5
NC_035082.1	5220021	.	G	C	.	.	MAF_INRAE=2.5
NC_035082.1	5220024	.	G	C	.	.	MAF_INRAE=2.5
NC_035082.1	5220025	.	T	C	.	.	MAF_INRAE=2.5
NC_035082.1	5220034	.	A	C	.	.	MAF_INRAE=8.861;MAF_USDA=10.0
NC_035082.1	5220037	.	G	A	.	.	MAF_USDA=9.412
NC_035082.1	5220052	.	T	A	.	.	MAF_INRAE=8.861;MAF_USDA=10.0
NC_035082.1	5220084	.	G	A	.	.	MAF_USDA=7.647
NC_035082.1	5220104	.	C	T	.	.	MAF_USDA=1.765
NC_035082.1	5220143	.	C	A	.	.	MAF_USDA=9.167
NC_035082.1	5220157	.	T	C	.	.	MAF_INRAE=9.494;MAF_USDA=1.667
NC_035082.1	5220167	.	A	G	.	.	MAF_INRAE=7.595;MAF_USDA=14.583
NC_035082.1	5220210	.	A	C	.	.	MAF_USDA=7.5
NC_035082.1	5220211	.	T	A	.	.	MAF_USDA=7.5
NC_035082.1	5220213	.	C	T	.	.	MAF_USDA=7.5
NC_035082.1	5220214	.	T	C	.	.	MAF_USDA=7.5
NC_035082.1	5220221	.	C	T	.	.	MAF_USDA=1.667
NC_035082.1	5220222	.	G	T	.	.	MAF_USDA=2.083
NC_035082.1	5220268	.	T	G	.	.	MAF_USDA=2.5
NC_035082.1	5220270	.	C	A	.	.	MAF_USDA=2.5
NC_035082.1	5220275	.	A	G	.	.	MAF_INRAE=7.595;MAF_USDA=14.458
NC_035082.1	5220277	.	T	C	.	.	MAF_USDA=2.542
NC_035082.1	5220280	.	T	C	.	.	MAF_INRAE=7.595;MAF_USDA=14.458
NC_035082.1	5220281	.	C	T	.	.	MAF_INRAE=6.667;MAF_USDA=14.458
NC_035082.1	5220287	.	T	C	.	.	MAF_USDA=8.333
NC_035082.1	5220322	.	C	A	.	.	MAF_USDA=4.167
NC_035082.1	5220324	.	A	C	.	.	MAF_INRAE=12.025;MAF_USDA=16.667
NC_035082.1	5220343	.	T	A	.	.	MAF_INRAE=7.595;MAF_USDA=12.5
NC_035082.1	5220357	.	C	T	.	.	MAF_INRAE=7.595;MAF_USDA=11.585
NC_035082.1	5220363	.	C	T	.	.	MAF_INRAE=7.595;MAF_USDA=8.333
NC_035082.1	5220381	.	A	T	.	.	MAF_INRAE=49.367;MAF_USDA=12.5
NC_035082.1	5220385	.	C	T	.	.	MAF_INRAE=6.667
NC_035082.1	5220407	.	G	C	.	.	MAF_USDA=1.695
NC_035082.1	5220422	.	C	G	.	.	MAF_INRAE=10.526;MAF_USDA=6.024
NC_035082.1	5220503	.	T	C	.	.	MAF_INRAE=12.5;MAF_USDA=42.262
NC_035082.1	5220512	.	T	C	.	.	MAF_INRAE=18.987;MAF_USDA=37.5
NC_035082.1	5220519	.	T	G	.	.	MAF_INRAE=10.127;MAF_USDA=5.952
NC_035082.1	5220528	.	C	A	.	.	MAF_USDA=11.667
NC_035082.1	5220529	.	C	T	.	.	MAF_USDA=4.167
NC_035082.1	5220533	.	G	A	.	.	MAF_INRAE=5.263;MAF_USDA=15.0
NC_035082.1	5220559	.	G	A	.	.	MAF_USDA=12.5
NC_035082.1	5220561	.	C	T	.	.	MAF_USDA=4.167
NC_035082.1	5220565	.	G	A	.	.	MAF_INRAE=16.456;MAF_USDA=18.072
NC_035082.1	5220566	.	G	T	.	.	MAF_INRAE=15.0;MAF_USDA=13.855
NC_035082.1	5220578	.	A	T	.	.	MAF_INRAE=16.456;MAF_USDA=7.831
NC_035082.1	5220580	.	T	C	.	.	MAF_INRAE=15.833;MAF_USDA=7.831
NC_035082.1	5220588	.	C	T	.	.	MAF_USDA=10.714
NC_035082.1	5220597	.	C	T	.	.	MAF_USDA=1.667
NC_035082.1	5220606	.	C	A	.	.	MAF_USDA=1.786
NC_035082.1	5220608	.	C	A	.	.	MAF_USDA=1.786
NC_035082.1	5220613	.	T	A	.	.	MAF_INRAE=10.759;MAF_USDA=5.952
NC_035082.1	5220617	.	T	C	.	.	MAF_INRAE=7.595;MAF_USDA=14.583
NC_035082.1	5220642	.	G	A	.	.	MAF_USDA=2.381
NC_035082.1	5220644	.	T	G	.	.	MAF_INRAE=43.333
NC_035082.1	5220649	.	T	G	.	.	MAF_INRAE=6.667
NC_035082.1	5220669	.	T	G	.	.	MAF_USDA=3.39
NC_035082.1	5220698	.	A	T	.	.	MAF_INRAE=13.924;MAF_USDA=6.024
NC_035082.1	5220701	.	T	C	.	.	MAF_INRAE=5.696;MAF_USDA=3.614
NC_035082.1	5220702	.	C	T	.	.	MAF_INRAE=5.833;MAF_USDA=15.254
NC_035082.1	5220703	.	G	A	.	.	MAF_INRAE=5.833;MAF_USDA=3.614
NC_035082.1	5220709	.	G	A	.	.	MAF_INRAE=41.772;MAF_USDA=34.337
NC_035082.1	5220713	.	A	T	.	.	MAF_USDA=1.695
NC_035082.1	5220722	.	G	T	.	.	MAF_USDA=12.5
NC_035082.1	5220733	.	G	A	.	.	MAF_INRAE=10.0
NC_035082.1	5220841	.	C	T	.	.	MAF_INRAE=39.873;MAF_USDA=38.554
NC_035082.1	5220842	.	A	T	.	.	MAF_INRAE=30.833;MAF_USDA=45.783
NC_035082.1	5220849	.	A	T	.	.	MAF_INRAE=7.595;MAF_USDA=15.06
NC_035082.1	5220875	.	C	T	.	.	MAF_USDA=3.012
NC_035082.1	5220877	.	C	T	.	.	MAF_USDA=2.41
NC_035082.1	5220899	.	C	T	.	.	MAF_USDA=4.167
NC_035082.1	5220935	.	G	A	.	.	MAF_USDA=4.167
NC_035082.1	5220941	.	G	A	.	.	MAF_USDA=4.167
NC_035082.1	5220950	.	G	T	.	.	MAF_USDA=4.237
NC_035082.1	5220959	.	G	A	.	.	MAF_USDA=6.25
NC_035082.1	5221022	.	G	C	.	.	MAF_INRAE=34.81;MAF_USDA=5.932
NC_035082.1	5221023	.	A	T	.	.	MAF_INRAE=27.5;MAF_USDA=27.108
NC_035082.1	5221063	.	C	G	.	.	MAF_USDA=8.333
NC_035082.1	5221090	.	T	G	.	.	MAF_INRAE=7.595;MAF_USDA=18.072
NC_035082.1	5221125	.	A	G	.	.	MAF_USDA=4.167
NC_035082.1	5221144	.	T	C	.	.	MAF_USDA=4.167
NC_035082.1	5221153	.	A	C	.	.	MAF_INRAE=49.367;MAF_USDA=10.417
NC_035082.1	5221155	.	A	G	.	.	MAF_USDA=4.167
NC_035082.1	5221162	.	C	T	.	.	MAF_INRAE=6.962
NC_035082.1	5221179	.	G	T	.	.	MAF_USDA=18.75
NC_035082.1	5221182	.	G	C	.	.	MAF_INRAE=6.962
NC_035082.1	5221196	.	T	A	.	.	MAF_USDA=18.75
NC_035082.1	5221209	.	T	C	.	.	MAF_INRAE=32.278
NC_035082.1	5221221	.	T	G	.	.	MAF_USDA=3.659
NC_035082.1	5221224	.	T	A	.	.	MAF_USDA=3.659
NC_035082.1	5221227	.	T	G	.	.	MAF_USDA=3.659
NC_035082.1	5221244	.	T	C	.	.	MAF_INRAE=26.316;MAF_USDA=8.333
NC_035082.1	5221256	.	C	G	.	.	MAF_USDA=5.172
NC_035082.1	5221261	.	A	G	.	.	MAF_USDA=37.5
NC_035082.1	5221268	.	G	A	.	.	MAF_USDA=5.085
NC_035082.1	5221567	.	T	C	.	.	MAF_INRAE=15.789;MAF_USDA=12.5
NC_035082.1	5221587	.	T	A	.	.	MAF_USDA=43.75
NC_035082.1	5221643	.	G	A	.	.	MAF_INRAE=36.842;MAF_USDA=35.417
NC_035082.1	5221650	.	A	T	.	.	MAF_INRAE=36.842;MAF_USDA=35.417
NC_035082.1	5221662	.	G	A	.	.	MAF_USDA=8.333
NC_035082.1	5221690	.	A	C	.	.	MAF_USDA=12.5
NC_035082.1	5222088	.	C	T	.	.	MAF_USDA=16.867
NC_035082.1	5222115	.	G	T	.	.	MAF_USDA=8.537
NC_035082.1	5222121	.	C	T	.	.	MAF_USDA=45.732
NC_035082.1	5222125	.	C	A	.	.	MAF_USDA=48.81
NC_035082.1	5222302	.	G	C	.	.	MAF_USDA=10.417
NC_035082.1	5222303	.	A	C	.	.	MAF_USDA=10.417
NC_035082.1	5222306	.	A	T	.	.	MAF_USDA=10.417
NC_035082.1	5222424	.	G	A	.	.	MAF_USDA=4.118
NC_035082.1	5222437	.	G	A	.	.	MAF_USDA=1.639
NC_035082.1	5222459	.	A	T	.	.	MAF_INRAE=10.0;MAF_USDA=5.882
NC_035082.1	5222479	.	C	T	.	.	MAF_USDA=4.167
NC_035082.1	5222558	.	A	C	.	.	MAF_USDA=4.118
NC_035082.1	5222610	.	T	C	.	.	MAF_INRAE=16.667;MAF_USDA=4.706
NC_035082.1	5222732	.	A	G	.	.	MAF_USDA=6.557
NC_035082.1	5222828	.	T	A	.	.	MAF_USDA=45.833
NC_035082.1	5223448	.	C	A	.	.	MAF_USDA=1.639
NC_035082.1	5223470	.	C	T	.	.	MAF_USDA=13.529
NC_035082.1	5223486	.	C	T	.	.	MAF_USDA=15.294
NC_035082.1	5223491	.	C	T	.	.	MAF_USDA=45.882
NC_035082.1	5223671	.	C	G	.	.	MAF_INRAE=14.167;MAF_USDA=12.5
NC_035082.1	5223687	.	T	C	.	.	MAF_INRAE=14.167;MAF_USDA=14.583
NC_035082.1	5223701	.	G	A	.	.	MAF_INRAE=14.167;MAF_USDA=20.833
NC_035082.1	5223707	.	G	A	.	.	MAF_INRAE=14.167;MAF_USDA=16.667
NC_035082.1	5223760	.	T	C	.	.	MAF_USDA=6.25
NC_035082.1	5223765	.	C	T	.	.	MAF_USDA=3.659
NC_035082.1	5223792	.	T	A	.	.	MAF_USDA=8.696
NC_035082.1	5223804	.	G	T	.	.	MAF_USDA=4.31
NC_035082.1	5223805	.	T	G	.	.	MAF_INRAE=6.667
NC_035082.1	5223813	.	A	C	.	.	MAF_INRAE=2.5;MAF_USDA=16.667
NC_035082.1	5223856	.	C	T	.	.	MAF_USDA=1.695
NC_035082.1	5223874	.	T	G	.	.	MAF_USDA=8.475
NC_035082.1	5224212	.	G	T	.	.	MAF_USDA=6.522
NC_035082.1	5224515	.	C	T	.	.	MAF_USDA=15.217
NC_035082.1	5224538	.	G	A	.	.	MAF_USDA=15.217
NC_035082.1	5224566	.	C	T	.	.	MAF_USDA=36.957
NC_035082.1	5224574	.	GAT	GAG	.	.	MAF_USDA=41.304
NC_035082.1	5224610	.	C	T	.	.	MAF_USDA=43.478
NC_035082.1	5224689	.	C	T	.	.	MAF_USDA=6.522
NC_035082.1	5224797	.	T	C	.	.	MAF_INRAE=12.658;MAF_USDA=16.667
NC_035082.1	5224801	.	G	T	.	.	MAF_INRAE=10.127
NC_035082.1	5224834	.	T	G	.	.	MAF_INRAE=13.924;MAF_USDA=16.667
NC_035082.1	5224863	.	C	A	.	.	MAF_INRAE=8.861;MAF_USDA=4.706
NC_035082.1	5224886	.	T	A	.	.	MAF_USDA=1.765
NC_035082.1	5224890	.	C	T	.	.	MAF_USDA=1.639
NC_035082.1	5224939	.	A	C	.	.	MAF_INRAE=13.291;MAF_USDA=16.667
NC_035082.1	5224986	.	C	T	.	.	MAF_INRAE=10.833;MAF_USDA=14.583
NC_035082.1	5224987	.	T	G	.	.	MAF_INRAE=10.833;MAF_USDA=14.583
NC_035082.1	5225010	.	G	T	.	.	MAF_USDA=1.667
NC_035082.1	5225055	.	A	T	.	.	MAF_INRAE=7.5;MAF_USDA=4.762
NC_035082.1	5225122	.	A	G	.	.	MAF_USDA=4.167
NC_035082.1	5225147	.	C	T	.	.	MAF_INRAE=8.861;MAF_USDA=16.667
NC_035082.1	5225190	.	G	A	.	.	MAF_USDA=5.738
NC_035082.1	5225199	.	G	C	.	.	MAF_INRAE=13.291;MAF_USDA=16.667
NC_035082.1	5225260	.	G	A	.	.	MAF_INRAE=13.291;MAF_USDA=16.667
NC_035082.1	5225272	.	T	A	.	.	MAF_INRAE=13.924;MAF_USDA=16.667
NC_035082.1	5225285	.	C	A	.	.	MAF_INRAE=13.924;MAF_USDA=16.667
NC_035082.1	5225346	.	T	C	.	.	MAF_INRAE=26.316;MAF_USDA=4.118
NC_035082.1	5225391	.	G	T	.	.	MAF_INRAE=10.127;MAF_USDA=8.235
NC_035082.1	5225400	.	G	A	.	.	MAF_USDA=2.459
NC_035082.1	5225410	.	G	T	.	.	MAF_INRAE=10.127;MAF_USDA=8.235
NC_035082.1	5225697	.	C	T	.	.	MAF_INRAE=10.526;MAF_USDA=10.588
NC_035082.1	5225751	.	C	A	.	.	MAF_INRAE=10.526
NC_035082.1	5225779	.	G	A	.	.	MAF_INRAE=13.924;MAF_USDA=8.235
NC_035082.1	5225800	.	A	G	.	.	MAF_INRAE=22.152;MAF_USDA=12.353
NC_035082.1	5225873	.	A	G	.	.	MAF_INRAE=21.519;MAF_USDA=12.941
NC_035082.1	5225875	.	T	C	.	.	MAF_INRAE=16.667;MAF_USDA=12.941
NC_035082.1	5225908	.	C	A	.	.	MAF_USDA=4.918
NC_035082.1	5226000	.	G	A	.	.	MAF_USDA=1.765
NC_035082.1	5226107	.	C	T	.	.	MAF_USDA=6.25
NC_035082.1	5226109	.	T	C	.	.	MAF_USDA=6.25
NC_035082.1	5226116	.	G	A	.	.	MAF_INRAE=15.823;MAF_USDA=5.294
NC_035082.1	5226193	.	T	G	.	.	MAF_INRAE=34.81;MAF_USDA=14.118
NC_035082.1	5226258	.	T	C	.	.	MAF_USDA=1.639
NC_035082.1	5226340	.	T	C	.	.	MAF_INRAE=8.228;MAF_USDA=7.059
NC_035082.1	5226393	.	G	T	.	.	MAF_INRAE=15.823;MAF_USDA=5.294
NC_035082.1	5226409	.	G	T	.	.	MAF_USDA=1.639
NC_035082.1	5226628	.	T	G	.	.	MAF_INRAE=8.228
NC_035082.1	5226642	.	T	C	.	.	MAF_INRAE=13.291
NC_035082.1	5226700	.	T	C	.	.	MAF_INRAE=13.291
NC_035082.1	5226834	.	C	T	.	.	MAF_INRAE=31.013;MAF_USDA=32.353
NC_035082.1	5226965	.	C	T	.	.	MAF_INRAE=34.177;MAF_USDA=45.294
NC_035082.1	5226984	.	C	A	.	.	MAF_INRAE=42.105;MAF_USDA=29.167
NC_035082.1	5226993	.	C	T	.	.	MAF_INRAE=14.557;MAF_USDA=30.588
NC_035082.1	5227045	.	G	A	.	.	MAF_USDA=1.639
NC_035082.1	5227046	.	C	A	.	.	MAF_INRAE=7.595;MAF_USDA=15.882
NC_035082.1	5227049	.	A	G	.	.	MAF_USDA=4.098
NC_035082.1	5227055	.	A	C	.	.	MAF_INRAE=23.418;MAF_USDA=47.059
NC_035082.1	5227129	.	A	C	.	.	MAF_USDA=14.583
NC_035082.1	5227140	.	C	T	.	.	MAF_INRAE=12.658;MAF_USDA=9.412
NC_035082.1	5227318	.	C	T	.	.	MAF_USDA=2.459
NC_035082.1	5227339	.	G	T	.	.	MAF_USDA=1.639
NC_035082.1	5227398	.	C	T	.	.	MAF_INRAE=43.038;MAF_USDA=47.647
NC_035082.1	5227401	.	C	T	.	.	MAF_INRAE=45.0;MAF_USDA=47.059
NC_035082.1	5227417	.	G	A	.	.	MAF_USDA=3.529
NC_035082.1	5227426	.	A	G	.	.	MAF_USDA=1.639
NC_035082.1	5227445	.	C	T	.	.	MAF_USDA=2.353
NC_035082.1	5227496	.	G	A	.	.	MAF_USDA=3.529
NC_035082.1	5227543	.	A	T	.	.	MAF_INRAE=17.722;MAF_USDA=7.647
NC_035082.1	5227552	.	A	G	.	.	MAF_USDA=19.672
NC_035082.1	5227592	.	T	G	.	.	MAF_INRAE=6.329;MAF_USDA=19.412
NC_035082.1	5227601	.	C	G	.	.	MAF_USDA=20.833
NC_035082.1	5227701	.	G	A	.	.	MAF_INRAE=21.519;MAF_USDA=25.882
NC_035082.1	5227730	.	G	A	.	.	MAF_INRAE=14.557;MAF_USDA=9.412
NC_035082.1	5227744	.	C	T	.	.	MAF_INRAE=47.468;MAF_USDA=28.235
NC_035082.1	5227774	.	C	T	.	.	MAF_INRAE=12.658;MAF_USDA=35.294
NC_035082.1	5227876	.	A	G	.	.	MAF_INRAE=7.595;MAF_USDA=28.824
NC_035082.1	5227906	.	C	T	.	.	MAF_INRAE=26.582;MAF_USDA=35.294
NC_035082.1	5228032	.	T	C	.	.	MAF_USDA=4.118
NC_035082.1	5228040	.	T	A	.	.	MAF_INRAE=8.228;MAF_USDA=29.412
NC_035082.1	5228120	.	G	A	.	.	MAF_USDA=1.765
NC_035082.1	5228191	.	C	A	.	.	MAF_USDA=21.739
NC_035082.1	5228304	.	G	A	.	.	MAF_INRAE=27.215;MAF_USDA=34.146
NC_035082.1	5228341	.	G	A	.	.	MAF_USDA=1.786
NC_035082.1	5228410	.	G	T	.	.	MAF_USDA=2.5
NC_035082.1	5228428	.	A	C	.	.	MAF_USDA=8.929
NC_035082.1	5228431	.	C	G	.	.	MAF_INRAE=43.671;MAF_USDA=14.167
NC_035082.1	5228439	.	C	A	.	.	MAF_INRAE=34.177;MAF_USDA=8.333
NC_035082.1	5228498	.	G	A	.	.	MAF_INRAE=21.053;MAF_USDA=7.5
NC_035082.1	5228686	.	A	G	.	.	MAF_USDA=22.917
NC_035082.1	5228761	.	A	G	.	.	MAF_USDA=17.391
NC_035082.1	5230007	.	C	T	.	.	MAF_USDA=28.235
NC_035082.1	5230013	.	T	A	.	.	MAF_USDA=6.557
NC_035082.1	5230049	.	C	T	.	.	MAF_USDA=26.19
NC_035082.1	5230053	.	A	C	.	.	MAF_USDA=26.19
NC_035082.1	5230062	.	G	T	.	.	MAF_USDA=26.19
NC_035082.1	5230066	.	C	T	.	.	MAF_USDA=44.048
NC_035082.1	5230088	.	A	T	.	.	MAF_USDA=1.639
NC_035082.1	5230126	.	G	A	.	.	MAF_USDA=44.118
NC_035082.1	5230140	.	C	T	.	.	MAF_USDA=25.0
NC_035082.1	5230141	.	G	A	.	.	MAF_USDA=22.917
NC_035082.1	5230152	.	T	A	.	.	MAF_USDA=19.412
NC_035082.1	5230160	.	C	A	.	.	MAF_USDA=5.738
NC_035082.1	5230168	.	C	A	.	.	MAF_INRAE=42.105;MAF_USDA=17.059
NC_035082.1	5230172	.	T	C	.	.	MAF_USDA=13.529
NC_035082.1	5230274	.	A	G	.	.	MAF_INRAE=17.722;MAF_USDA=45.882
NC_035082.1	5230279	.	C	A	.	.	MAF_USDA=4.098
NC_035082.1	5230291	.	C	A	.	.	MAF_USDA=33.333
NC_035082.1	5230297	.	C	T	.	.	MAF_USDA=1.639
NC_035082.1	5230327	.	G	T	.	.	MAF_USDA=2.941
NC_035082.1	5230364	.	A	C	.	.	MAF_USDA=3.279
NC_035082.1	5230367	.	G	T	.	.	MAF_USDA=4.098
NC_035082.1	5230369	.	G	T	.	.	MAF_INRAE=11.667;MAF_USDA=3.279
NC_035082.1	5230382	.	G	T	.	.	MAF_USDA=1.639
NC_035082.1	5230414	.	C	G	.	.	MAF_USDA=7.377
NC_035082.1	5230436	.	G	A	.	.	MAF_INRAE=10.526;MAF_USDA=4.706
NC_035082.1	5230450	.	G	A	.	.	MAF_USDA=2.353
NC_035082.1	5230469	.	C	T	.	.	MAF_USDA=3.529
NC_035082.1	5230470	.	G	T	.	.	MAF_INRAE=21.053
NC_035082.1	5230473	.	T	A	.	.	MAF_INRAE=18.333;MAF_USDA=42.353
NC_035082.1	5230517	.	C	A	.	.	MAF_INRAE=35.443;MAF_USDA=35.294
NC_035082.1	5230537	.	A	G	.	.	MAF_USDA=1.639
NC_035082.1	5230559	.	T	G	.	.	MAF_INRAE=36.709;MAF_USDA=32.941
NC_035082.1	5230581	.	T	C	.	.	MAF_INRAE=46.835;MAF_USDA=18.235
NC_035082.1	5230596	.	C	A	.	.	MAF_USDA=10.588
NC_035082.1	5230605	.	G	A	.	.	MAF_INRAE=44.304;MAF_USDA=14.706
NC_035082.1	5230649	.	T	C	.	.	MAF_INRAE=46.203;MAF_USDA=18.235
NC_035082.1	5230674	.	C	T	.	.	MAF_USDA=3.529
NC_035082.1	5230688	.	A	G	.	.	MAF_INRAE=43.671;MAF_USDA=18.235
NC_035082.1	5230692	.	C	T	.	.	MAF_INRAE=48.333;MAF_USDA=17.647
NC_035082.1	5230698	.	G	A	.	.	MAF_INRAE=20.886;MAF_USDA=13.529
NC_035082.1	5230705	.	G	A	.	.	MAF_INRAE=18.987;MAF_USDA=23.529
NC_035082.1	5230722	.	C	A	.	.	MAF_INRAE=18.987;MAF_USDA=20.588
NC_035082.1	5230725	.	C	T	.	.	MAF_USDA=3.279
NC_035082.1	5230749	.	C	T	.	.	MAF_USDA=4.098
NC_035082.1	5230759	.	G	A	.	.	MAF_USDA=1.639
NC_035082.1	5230773	.	C	T	.	.	MAF_USDA=34.706
NC_035082.1	5230778	.	C	G	.	.	MAF_USDA=5.882
NC_035082.1	5230779	.	C	A	.	.	MAF_USDA=2.459
NC_035082.1	5230792	.	G	C	.	.	MAF_USDA=2.459
NC_035082.1	5230819	.	G	A	.	.	MAF_INRAE=21.519;MAF_USDA=37.647
NC_035082.1	5230830	.	G	C	.	.	MAF_INRAE=39.241;MAF_USDA=40.0
NC_035082.1	5230839	.	C	G	.	.	MAF_INRAE=17.722;MAF_USDA=19.412
NC_035082.1	5230846	.	T	C	.	.	MAF_USDA=10.588
NC_035082.1	5230868	.	G	C	.	.	MAF_USDA=13.529
NC_035082.1	5230869	.	C	T	.	.	MAF_USDA=15.294
NC_035082.1	5230876	.	T	C	.	.	MAF_INRAE=26.316;MAF_USDA=17.059
NC_035082.1	5230951	.	G	A	.	.	MAF_USDA=2.542
NC_035082.1	5230952	.	T	C	.	.	MAF_USDA=17.47
NC_035082.1	5230982	.	G	A	.	.	MAF_USDA=10.843
NC_035082.1	5230992	.	G	A	.	.	MAF_USDA=10.843
NC_035082.1	5230999	.	C	T	.	.	MAF_USDA=6.034
NC_035082.1	5231002	.	A	G	.	.	MAF_USDA=4.31
NC_035082.1	5231015	.	C	A	.	.	MAF_USDA=7.927
NC_035082.1	5231016	.	A	T	.	.	MAF_USDA=8.537
NC_035082.1	5231018	.	G	T	.	.	MAF_USDA=12.5
NC_035082.1	5231024	.	T	A	.	.	MAF_USDA=10.417
NC_035082.1	5231028	.	C	G	.	.	MAF_USDA=18.675
NC_035082.1	5231036	.	C	T	.	.	MAF_USDA=45.181
NC_035082.1	5231039	.	C	T	.	.	MAF_USDA=46.386
NC_035082.1	5231046	.	T	C	.	.	MAF_USDA=5.085
NC_035082.1	5231051	.	G	A	.	.	MAF_USDA=5.932
NC_035082.1	5231065	.	C	G	.	.	MAF_USDA=35.417
NC_035082.1	5231092	.	A	G	.	.	MAF_USDA=2.083
NC_035082.1	5231097	.	A	G	.	.	MAF_USDA=12.5
NC_035082.1	5231098	.	T	G	.	.	MAF_USDA=12.5
NC_035082.1	5231146	.	G	A	.	.	MAF_USDA=15.217
NC_035082.1	5231147	.	G	A	.	.	MAF_USDA=7.229
NC_035082.1	5231154	.	C	A	.	.	MAF_INRAE=10.0;MAF_USDA=9.016
NC_035082.1	5231155	.	T	C	.	.	MAF_USDA=3.279
NC_035082.1	5231187	.	C	T	.	.	MAF_USDA=2.459
NC_035082.1	5231194	.	G	C	.	.	MAF_USDA=1.639
NC_035082.1	5231202	.	A	C	.	.	MAF_USDA=1.639
NC_035082.1	5231218	.	T	C	.	.	MAF_INRAE=14.167;MAF_USDA=12.5
NC_035082.1	5231235	.	A	G	.	.	MAF_INRAE=12.5
NC_035082.1	5231288	.	T	C	.	.	MAF_INRAE=45.0;MAF_USDA=6.471
NC_035082.1	5231310	.	T	G	.	.	MAF_INRAE=30.833;MAF_USDA=38.235
NC_035082.1	5231319	.	G	A	.	.	MAF_USDA=2.459
NC_035082.1	5231323	.	G	A	.	.	MAF_USDA=2.459
NC_035082.1	5231335	.	G	C	.	.	MAF_USDA=21.311
NC_035082.1	5231336	.	G	T	.	.	MAF_USDA=22.131
NC_035082.1	5231337	.	C	A	.	.	MAF_INRAE=12.5;MAF_USDA=28.235
NC_035082.1	5231373	.	G	A	.	.	MAF_USDA=4.918
NC_035082.1	5231390	.	T	C	.	.	MAF_USDA=14.754
NC_035082.1	5231391	.	T	C	.	.	MAF_INRAE=14.557;MAF_USDA=37.647
NC_035082.1	5231405	.	T	A	.	.	MAF_INRAE=13.924;MAF_USDA=28.824
NC_035082.1	5231411	.	C	T	.	.	MAF_INRAE=15.823;MAF_USDA=27.647
NC_035082.1	5231417	.	A	C	.	.	MAF_INRAE=15.19;MAF_USDA=30.588
NC_035082.1	5231418	.	A	C	.	.	MAF_INRAE=13.333;MAF_USDA=30.588
NC_035082.1	5231448	.	G	T	.	.	MAF_INRAE=35.443;MAF_USDA=25.0
NC_035082.1	5231450	.	A	G	.	.	MAF_INRAE=45.0;MAF_USDA=11.31
NC_035082.1	5231454	.	G	T	.	.	MAF_USDA=1.639
NC_035082.1	5231459	.	G	C	.	.	MAF_INRAE=24.051;MAF_USDA=13.529
NC_035082.1	5231472	.	T	C	.	.	MAF_USDA=4.118
NC_035082.1	5231482	.	A	T	.	.	MAF_USDA=8.824
NC_035082.1	5231485	.	T	C	.	.	MAF_INRAE=6.962;MAF_USDA=5.738
NC_035082.1	5231498	.	G	T	.	.	MAF_INRAE=5.263;MAF_USDA=5.738
NC_035082.1	5231504	.	C	A	.	.	MAF_INRAE=42.105;MAF_USDA=45.882
NC_035082.1	5231509	.	G	A	.	.	MAF_USDA=3.279
NC_035082.1	5231519	.	C	T	.	.	MAF_USDA=10.0
NC_035082.1	5231524	.	C	T	.	.	MAF_INRAE=10.526;MAF_USDA=4.098
NC_035082.1	5231530	.	T	G	.	.	MAF_USDA=37.5
NC_035082.1	5231542	.	G	C	.	.	MAF_INRAE=26.316;MAF_USDA=8.235
NC_035082.1	5231573	.	G	A	.	.	MAF_USDA=1.639
NC_035082.1	5231585	.	C	T	.	.	MAF_INRAE=43.038;MAF_USDA=33.333
NC_035082.1	5231599	.	T	A	.	.	MAF_USDA=3.279
NC_035082.1	5231615	.	C	T	.	.	MAF_USDA=8.824
NC_035082.1	5231700	.	T	G	.	.	MAF_USDA=35.417
NC_035082.1	5231706	.	T	G	.	.	MAF_INRAE=42.105;MAF_USDA=35.417
NC_035082.1	5231766	.	G	A	.	.	MAF_USDA=31.176
NC_035082.1	5231770	.	T	C	.	.	MAF_USDA=30.0
NC_035082.1	5231779	.	C	T	.	.	MAF_USDA=2.459
NC_035082.1	5231797	.	C	T	.	.	MAF_USDA=4.348
NC_035082.1	5231853	.	C	T	.	.	MAF_USDA=36.441
NC_035082.1	5232508	.	T	C	.	.	MAF_USDA=18.75
NC_035082.1	5232549	.	T	C	.	.	MAF_USDA=18.75
NC_035082.1	5232577	.	T	C	.	.	MAF_USDA=16.949
NC_035082.1	5232594	.	A	T	.	.	MAF_USDA=12.5
NC_035082.1	5232616	.	C	T	.	.	MAF_USDA=9.412
NC_035082.1	5232618	.	C	T	.	.	MAF_USDA=10.0
NC_035082.1	5232714	.	C	T	.	.	MAF_USDA=16.667
NC_035082.1	5232801	.	G	A	.	.	MAF_USDA=35.417
NC_035082.1	5232806	.	G	A	.	.	MAF_USDA=39.583
NC_035082.1	5232807	.	T	G	.	.	MAF_USDA=39.583
NC_035082.1	5232818	.	A	G	.	.	MAF_USDA=25.882
NC_035082.1	5232819	.	G	T	.	.	MAF_USDA=27.059
NC_035082.1	5232821	.	C	G	.	.	MAF_INRAE=19.167
NC_035082.1	5232826	.	A	C	.	.	MAF_USDA=26.471
NC_035082.1	5232828	.	A	G	.	.	MAF_USDA=1.639
NC_035082.1	5232858	.	G	A	.	.	MAF_INRAE=43.671
NC_035082.1	5232896	.	G	A	.	.	MAF_INRAE=31.646;MAF_USDA=39.583
NC_035082.1	5232901	.	G	C	.	.	MAF_INRAE=31.646;MAF_USDA=22.917
NC_035082.1	5232908	.	G	T	.	.	MAF_INRAE=11.667;MAF_USDA=18.235
NC_035082.1	5232917	.	T	A	.	.	MAF_USDA=4.167
NC_035082.1	5232932	.	C	G	.	.	MAF_INRAE=17.722;MAF_USDA=34.118
NC_035082.1	5232954	.	A	G	.	.	MAF_USDA=2.459
NC_035082.1	5232955	.	T	A	.	.	MAF_INRAE=11.667;MAF_USDA=3.279
NC_035082.1	5233012	.	G	T	.	.	MAF_INRAE=30.38;MAF_USDA=35.294
NC_035082.1	5233025	.	C	T	.	.	MAF_INRAE=7.595;MAF_USDA=10.656
NC_035082.1	5233058	.	A	G	.	.	MAF_INRAE=7.595;MAF_USDA=18.235
NC_035082.1	5233059	.	A	G	.	.	MAF_USDA=11.176
NC_035082.1	5233140	.	A	T	.	.	MAF_INRAE=8.861
NC_035082.1	5233145	.	C	T	.	.	MAF_INRAE=7.595;MAF_USDA=8.333
NC_035082.1	5233153	.	A	C	.	.	MAF_INRAE=29.747;MAF_USDA=39.583
NC_035082.1	5233158	.	G	T	.	.	MAF_USDA=4.167
NC_035082.1	5233176	.	T	C	.	.	MAF_USDA=18.75
NC_035082.1	5233186	.	T	G	.	.	MAF_INRAE=32.278;MAF_USDA=41.176
NC_035082.1	5233192	.	G	C	.	.	MAF_INRAE=7.595
NC_035082.1	5233196	.	A	T	.	.	MAF_INRAE=11.667;MAF_USDA=19.412
NC_035082.1	5233213	.	C	T	.	.	MAF_INRAE=49.367;MAF_USDA=23.529
NC_035082.1	5233214	.	T	G	.	.	MAF_INRAE=46.667;MAF_USDA=22.941
NC_035082.1	5233219	.	T	G	.	.	MAF_INRAE=6.329;MAF_USDA=4.706
NC_035082.1	5233226	.	T	G	.	.	MAF_INRAE=8.861;MAF_USDA=3.279
NC_035082.1	5233256	.	A	T	.	.	MAF_USDA=4.706
NC_035082.1	5233259	.	T	C	.	.	MAF_INRAE=30.38;MAF_USDA=40.588
NC_035082.1	5233262	.	A	C	.	.	MAF_USDA=5.882
NC_035082.1	5233302	.	C	A,G	.	.	MAF_INRAE=5.263
NC_035082.1	5233318	.	T	A	.	.	MAF_INRAE=35.443;MAF_USDA=47.059
NC_035082.1	5233327	.	A	T	.	.	MAF_USDA=8.333
NC_035082.1	5233331	.	G	T	.	.	MAF_INRAE=35.443;MAF_USDA=36.471
NC_035082.1	5233461	.	C	T	.	.	MAF_INRAE=10.127;MAF_USDA=4.098
NC_035082.1	5233504	.	A	T	.	.	MAF_INRAE=18.987;MAF_USDA=28.824
NC_035082.1	5233579	.	C	A	.	.	MAF_INRAE=25.949;MAF_USDA=37.647
NC_035082.1	5233585	.	T	A	.	.	MAF_INRAE=25.949;MAF_USDA=40.0
NC_035082.1	5233638	.	A	C	.	.	MAF_USDA=4.118
NC_035082.1	5233641	.	G	A	.	.	MAF_USDA=2.459
NC_035082.1	5233642	.	T	C	.	.	MAF_USDA=11.176
NC_035082.1	5233711	.	G	A	.	.	MAF_USDA=1.639
NC_035082.1	5233765	.	T	G	.	.	MAF_INRAE=33.544;MAF_USDA=4.918
NC_035082.1	5233803	.	G	T	.	.	MAF_INRAE=10.526;MAF_USDA=8.235
NC_035082.1	5233806	.	G	A	.	.	MAF_INRAE=13.924;MAF_USDA=7.647
NC_035082.1	5233808	.	T	G	.	.	MAF_INRAE=15.0;MAF_USDA=7.647
NC_035082.1	5233826	.	C	A	.	.	MAF_USDA=2.459
NC_035082.1	5233832	.	T	A	.	.	MAF_INRAE=10.526;MAF_USDA=8.235
NC_035082.1	5233859	.	A	T	.	.	MAF_USDA=14.706
NC_035082.1	5233874	.	T	C	.	.	MAF_USDA=1.639
NC_035082.1	5233962	.	C	T	.	.	MAF_USDA=2.459
NC_035082.1	5233970	.	A	T	.	.	MAF_USDA=2.353
NC_035082.1	5233988	.	A	T	.	.	MAF_INRAE=6.667;MAF_USDA=17.059
NC_035082.1	5233991	.	A	T	.	.	MAF_USDA=1.639
NC_035082.1	5233997	.	C	G	.	.	MAF_INRAE=7.595;MAF_USDA=2.083
NC_035082.1	5234010	.	C	A	.	.	MAF_INRAE=7.595;MAF_USDA=17.647
NC_035082.1	5234013	.	A	C	.	.	MAF_USDA=1.639
NC_035082.1	5234018	.	A	C	.	.	MAF_USDA=4.098
NC_035082.1	5234019	.	T	C	.	.	MAF_INRAE=22.785;MAF_USDA=30.0
NC_035082.1	5234045	.	A	G	.	.	MAF_USDA=5.738
NC_035082.1	5234068	.	A	C	.	.	MAF_INRAE=49.367;MAF_USDA=16.393
NC_035082.1	5234069	.	T	A	.	.	MAF_INRAE=43.333;MAF_USDA=16.393
NC_035082.1	5234101	.	A	C	.	.	MAF_USDA=4.118
NC_035082.1	5234109	.	G	T	.	.	MAF_INRAE=38.608;MAF_USDA=49.412
NC_035082.1	5234135	.	A	C	.	.	MAF_USDA=1.639
NC_035082.1	5234141	.	T	C	.	.	MAF_USDA=10.0
NC_035082.1	5234142	.	C	A	.	.	MAF_INRAE=1.667;MAF_USDA=11.765
NC_035082.1	5234178	.	C	T	.	.	MAF_INRAE=39.873;MAF_USDA=28.235
NC_035082.1	5234179	.	G	A	.	.	MAF_USDA=13.529
NC_035082.1	5234213	.	G	A	.	.	MAF_USDA=1.639
NC_035082.1	5234244	.	T	G	.	.	MAF_USDA=11.765
NC_035082.1	5234253	.	C	T	.	.	MAF_USDA=1.639
NC_035082.1	5234256	.	T	G	.	.	MAF_INRAE=10.526;MAF_USDA=8.197
NC_035082.1	5234332	.	A	G	.	.	MAF_USDA=11.765
NC_035082.1	5234417	.	A	T	.	.	MAF_USDA=12.353
NC_035082.1	5234425	.	T	G	.	.	MAF_USDA=14.118
NC_035082.1	5234502	.	C	T	.	.	MAF_USDA=17.647
NC_035082.1	5234635	.	T	C	.	.	MAF_USDA=8.197
NC_035082.1	5234638	.	G	A	.	.	MAF_USDA=5.738
NC_035082.1	5234725	.	G	C	.	.	MAF_USDA=5.738
NC_035082.1	5234727	.	A	C	.	.	MAF_USDA=11.31
NC_035082.1	5234733	.	G	A	.	.	MAF_USDA=1.639
NC_035082.1	5234734	.	T	A	.	.	MAF_USDA=1.639
NC_035082.1	5234755	.	T	C	.	.	MAF_USDA=11.765
NC_035082.1	5234762	.	C	T	.	.	MAF_USDA=2.459
NC_035082.1	5234763	.	C	T	.	.	MAF_USDA=2.459
NC_035082.1	5234799	.	A	T	.	.	MAF_USDA=8.333
NC_035082.1	5234809	.	G	A	.	.	MAF_USDA=27.059
NC_035082.1	5234810	.	C	G	.	.	MAF_INRAE=1.667;MAF_USDA=27.059
NC_035082.1	5234818	.	T	A	.	.	MAF_USDA=27.059
NC_035082.1	5234820	.	G	A	.	.	MAF_USDA=26.471
NC_035082.1	5234843	.	G	A	.	.	MAF_USDA=6.522
NC_035082.1	5234858	.	A	G	.	.	MAF_USDA=14.118
NC_035082.1	5234876	.	A	G	.	.	MAF_USDA=14.118
NC_035082.1	5234880	.	G	A	.	.	MAF_USDA=1.639
NC_035082.1	5234909	.	T	A	.	.	MAF_USDA=5.294
NC_035082.1	5234926	.	T	A	.	.	MAF_USDA=1.639
NC_035082.1	5234990	.	A	T	.	.	MAF_USDA=26.471
NC_035082.1	5234992	.	G	T	.	.	MAF_USDA=41.765
NC_035082.1	5235027	.	C	G	.	.	MAF_INRAE=3.797;MAF_USDA=4.918
NC_035082.1	5235041	.	C	A	.	.	MAF_USDA=1.639
NC_035082.1	5235090	.	C	T	.	.	MAF_USDA=1.639
NC_035082.1	5235118	.	T	C	.	.	MAF_INRAE=1.667
NC_035082.1	5235890	.	C	T	.	.	MAF_USDA=4.918
NC_035082.1	5236018	.	A	G	.	.	MAF_INRAE=43.038;MAF_USDA=33.133
NC_035082.1	5236159	.	T	A	.	.	MAF_USDA=4.167
NC_035082.1	5236204	.	A	C	.	.	MAF_USDA=2.5
NC_035082.1	5236236	.	G	A	.	.	MAF_INRAE=6.962;MAF_USDA=6.25
NC_035082.1	5236237	.	C	G	.	.	MAF_INRAE=7.5;MAF_USDA=10.417
NC_035082.1	5236240	.	A	C	.	.	MAF_INRAE=5.0
NC_035082.1	5236251	.	A	G	.	.	MAF_INRAE=10.526;MAF_USDA=9.036
NC_035082.1	5236275	.	T	C	.	.	MAF_INRAE=6.329;MAF_USDA=6.25
NC_035082.1	5236276	.	G	C	.	.	MAF_INRAE=6.667;MAF_USDA=6.25
NC_035082.1	5236282	.	A	G	.	.	MAF_USDA=2.459
NC_035082.1	5236298	.	C	T	.	.	MAF_USDA=1.667
NC_035082.1	5236312	.	G	A	.	.	MAF_INRAE=6.329;MAF_USDA=6.25
NC_035082.1	5236332	.	C	T	.	.	MAF_INRAE=6.329;MAF_USDA=6.25
NC_035082.1	5236373	.	T	A	.	.	MAF_INRAE=8.228
NC_035082.1	5236385	.	C	T	.	.	MAF_USDA=2.459
NC_035082.1	5236418	.	A	C	.	.	MAF_USDA=2.459
NC_035082.1	5236422	.	G	C	.	.	MAF_USDA=16.667
NC_035082.1	5236426	.	A	G	.	.	MAF_USDA=2.459
NC_035082.1	5236475	.	C	T	.	.	MAF_INRAE=6.329;MAF_USDA=2.381
NC_035082.1	5236481	.	A	C	.	.	MAF_USDA=1.639
NC_035082.1	5236489	.	T	G	.	.	MAF_USDA=2.459
NC_035082.1	5236504	.	C	A	.	.	MAF_INRAE=7.595;MAF_USDA=25.41
NC_035082.1	5236506	.	C	T	.	.	MAF_USDA=1.765
NC_035082.1	5236507	.	G	A	.	.	MAF_USDA=2.459
NC_035082.1	5236544	.	A	T	.	.	MAF_INRAE=22.785;MAF_USDA=26.471
NC_035082.1	5236554	.	G	A	.	.	MAF_INRAE=13.924;MAF_USDA=22.941
NC_035082.1	5236586	.	A	G	.	.	MAF_USDA=4.706
NC_035082.1	5236588	.	G	A	.	.	MAF_USDA=2.459
NC_035082.1	5236599	.	C	T	.	.	MAF_USDA=4.706
NC_035082.1	5236611	.	T	G	.	.	MAF_INRAE=7.595;MAF_USDA=6.25
NC_035082.1	5236623	.	C	T	.	.	MAF_INRAE=10.759;MAF_USDA=38.824
NC_035082.1	5236646	.	C	G	.	.	MAF_USDA=3.279
NC_035082.1	5236647	.	T	A	.	.	MAF_USDA=2.459
NC_035082.1	5236705	.	G	A	.	.	MAF_USDA=4.167
NC_035082.1	5236713	.	G	C	.	.	MAF_USDA=2.459
NC_035082.1	5236735	.	G	A	.	.	MAF_USDA=1.639
NC_035082.1	5236759	.	C	T	.	.	MAF_INRAE=15.823;MAF_USDA=4.918
NC_035082.1	5236799	.	C	A	.	.	MAF_INRAE=7.595;MAF_USDA=36.471
NC_035082.1	5236854	.	G	A	.	.	MAF_USDA=2.941
NC_035082.1	5236858	.	C	A	.	.	MAF_INRAE=1.667;MAF_USDA=15.294
NC_035082.1	5236885	.	C	T	.	.	MAF_INRAE=3.333;MAF_USDA=13.934
NC_035082.1	5236895	.	C	A	.	.	MAF_INRAE=1.667
NC_035082.1	5236914	.	G	A	.	.	MAF_INRAE=7.595;MAF_USDA=16.667
NC_035082.1	5236950	.	A	C	.	.	MAF_INRAE=35.0;MAF_USDA=15.294
NC_035082.1	5236972	.	T	C	.	.	MAF_USDA=4.098
NC_035082.1	5236975	.	A	T	.	.	MAF_USDA=2.459
NC_035082.1	5237000	.	C	T	.	.	MAF_USDA=3.279
NC_035082.1	5237106	.	G	A	.	.	MAF_USDA=2.459
NC_035082.1	5237213	.	A	G	.	.	MAF_INRAE=1.667
NC_035082.1	5237219	.	C	A	.	.	MAF_INRAE=1.667
NC_035082.1	5237346	.	G	T	.	.	MAF_INRAE=10.526;MAF_USDA=27.059
NC_035082.1	5237365	.	G	C	.	.	MAF_USDA=4.098
NC_035082.1	5237390	.	C	T	.	.	MAF_USDA=7.059
NC_035082.1	5237444	.	G	C	.	.	MAF_USDA=1.639
NC_035082.1	5237460	.	C	T	.	.	MAF_INRAE=6.962;MAF_USDA=8.235
NC_035082.1	5237466	.	A	C	.	.	MAF_USDA=17.683
NC_035082.1	5237514	.	C	T	.	.	MAF_INRAE=10.526;MAF_USDA=25.294
NC_035082.1	5237604	.	G	C	.	.	MAF_INRAE=36.842;MAF_USDA=10.714
NC_035082.1	5237687	.	A	C	.	.	MAF_INRAE=5.833;MAF_USDA=5.738
NC_035082.1	5237696	.	G	A	.	.	MAF_INRAE=14.557;MAF_USDA=10.0
NC_035082.1	5237755	.	T	G	.	.	MAF_INRAE=10.526;MAF_USDA=10.0
NC_035082.1	5237941	.	G	A	.	.	MAF_USDA=2.459
NC_035082.1	5238009	.	C	T	.	.	MAF_INRAE=34.177;MAF_USDA=12.353
NC_035082.1	5238031	.	A	C	.	.	MAF_USDA=16.667
NC_035082.1	5238060	.	G	A	.	.	MAF_USDA=5.882
NC_035082.1	5238093	.	A	T	.	.	MAF_USDA=25.294
NC_035082.1	5238109	.	T	A	.	.	MAF_USDA=14.118
NC_035082.1	5238161	.	C	A	.	.	MAF_INRAE=5.263;MAF_USDA=2.353
NC_035082.1	5238571	.	A	T	.	.	MAF_USDA=31.25
NC_035082.1	5238584	.	G	T	.	.	MAF_USDA=22.024
NC_035082.1	5238609	.	A	T	.	.	MAF_USDA=5.882
NC_035082.1	5238611	.	C	A	.	.	MAF_USDA=30.0
NC_035082.1	5238639	.	G	T	.	.	MAF_INRAE=9.167;MAF_USDA=6.557
NC_035082.1	5238647	.	G	A	.	.	MAF_USDA=4.706
NC_035082.1	5238675	.	C	T	.	.	MAF_USDA=24.706
NC_035082.1	5238681	.	C	T	.	.	MAF_USDA=2.459
NC_035082.1	5238685	.	C	A	.	.	MAF_INRAE=10.526;MAF_USDA=3.279
NC_035082.1	5238688	.	T	G	.	.	MAF_USDA=24.118
NC_035082.1	5238758	.	C	A	.	.	MAF_INRAE=10.526;MAF_USDA=23.529
NC_035082.1	5238792	.	G	T	.	.	MAF_USDA=6.548
NC_035082.1	5238838	.	G	A	.	.	MAF_INRAE=10.526;MAF_USDA=5.882
NC_035082.1	5238853	.	A	T	.	.	MAF_USDA=8.197
NC_035082.1	5238855	.	A	C	.	.	MAF_USDA=2.459
NC_035082.1	5238856	.	G	T	.	.	MAF_INRAE=10.526;MAF_USDA=6.471
NC_035082.1	5238882	.	A	C	.	.	MAF_INRAE=21.053;MAF_USDA=28.824
NC_035082.1	5238887	.	T	C	.	.	MAF_USDA=12.295
NC_035082.1	5238932	.	G	A	.	.	MAF_INRAE=10.526;MAF_USDA=28.689
NC_035082.1	5238952	.	T	A	.	.	MAF_INRAE=8.228;MAF_USDA=7.377
NC_035082.1	5238957	.	G	T	.	.	MAF_USDA=1.639
NC_035082.1	5238994	.	A	G	.	.	MAF_USDA=12.048
NC_035082.1	5238996	.	C	T	.	.	MAF_INRAE=21.053;MAF_USDA=36.145
NC_035082.1	5239007	.	T	C	.	.	MAF_INRAE=21.053;MAF_USDA=35.542
NC_035082.1	5239011	.	T	C	.	.	MAF_USDA=1.695
NC_035082.1	5239013	.	C	T	.	.	MAF_USDA=8.333
NC_035082.1	5239035	.	C	T	.	.	MAF_USDA=10.714
NC_035082.1	5239042	.	T	C	.	.	MAF_USDA=4.167
NC_035082.1	5239054	.	T	C	.	.	MAF_USDA=35.0
NC_035082.1	5239070	.	T	C	.	.	MAF_INRAE=10.526;MAF_USDA=7.377
NC_035082.1	5239077	.	T	A	.	.	MAF_USDA=8.333
NC_035082.1	5239078	.	T	C	.	.	MAF_INRAE=8.861;MAF_USDA=6.471
NC_035082.1	5239079	.	A	G	.	.	MAF_USDA=1.639
NC_035082.1	5239084	.	A	C	.	.	MAF_USDA=4.118
NC_035082.1	5239094	.	T	A	.	.	MAF_USDA=31.176
NC_035082.1	5239098	.	T	A	.	.	MAF_USDA=31.176
NC_035082.1	5239107	.	T	C	.	.	MAF_USDA=3.529
NC_035082.1	5239112	.	G	A	.	.	MAF_USDA=31.765
NC_035082.1	5239140	.	A	T	.	.	MAF_USDA=30.588
NC_035082.1	5239183	.	A	T	.	.	MAF_INRAE=21.053;MAF_USDA=43.452
NC_035082.1	5239195	.	G	A	.	.	MAF_INRAE=19.62;MAF_USDA=32.143
NC_035082.1	5239198	.	A	C	.	.	MAF_INRAE=19.167;MAF_USDA=32.143
NC_035082.1	5239199	.	T	A	.	.	MAF_INRAE=16.667;MAF_USDA=7.059
NC_035082.1	5239204	.	T	C	.	.	MAF_INRAE=19.167;MAF_USDA=31.176
NC_035082.1	5239210	.	A	T	.	.	MAF_INRAE=19.62;MAF_USDA=31.176
NC_035082.1	5239236	.	G	T	.	.	MAF_USDA=8.333
NC_035082.1	5239264	.	A	C	.	.	MAF_INRAE=19.62
NC_035082.1	5239266	.	C	T	.	.	MAF_INRAE=19.167
NC_035082.1	5239271	.	T	C	.	.	MAF_USDA=4.118
NC_035082.1	5239274	.	C	A	.	.	MAF_INRAE=19.62
NC_035082.1	5239299	.	C	G	.	.	MAF_INRAE=19.62
NC_035082.1	5239304	.	G	A	.	.	MAF_INRAE=19.62
NC_035082.1	5239324	.	C	G	.	.	MAF_USDA=12.941
NC_035082.1	5239335	.	T	C	.	.	MAF_INRAE=20.253;MAF_USDA=32.353
NC_035082.1	5239347	.	C	G	.	.	MAF_INRAE=20.253;MAF_USDA=31.765
NC_035082.1	5239361	.	T	G	.	.	MAF_INRAE=10.526;MAF_USDA=18.824
NC_035082.1	5239362	.	C	G	.	.	MAF_INRAE=19.167;MAF_USDA=31.765
NC_035082.1	5239392	.	T	G	.	.	MAF_INRAE=17.089;MAF_USDA=12.353
NC_035082.1	5239397	.	A	C	.	.	MAF_INRAE=17.089;MAF_USDA=12.353
NC_035082.1	5239402	.	T	A	.	.	MAF_INRAE=10.526;MAF_USDA=18.824
NC_035082.1	5239480	.	T	G	.	.	MAF_INRAE=10.526;MAF_USDA=18.824
NC_035082.1	5239517	.	T	A,G	.	.	MAF_INRAE=10.526;MAF_USDA=4.167
NC_035082.1	5239561	.	C	T	.	.	MAF_INRAE=7.595;MAF_USDA=3.279
NC_035082.1	5239571	.	G	T	.	.	MAF_USDA=11.176
NC_035082.1	5239600	.	C	G	.	.	MAF_INRAE=20.253;MAF_USDA=30.588
NC_035082.1	5239692	.	C	A	.	.	MAF_USDA=4.098
NC_035082.1	5239694	.	C	A	.	.	MAF_USDA=33.529
NC_035082.1	5239707	.	A	T	.	.	MAF_USDA=5.294
NC_035082.1	5239717	.	T	G	.	.	MAF_USDA=22.941
NC_035082.1	5239924	.	C	A	.	.	MAF_USDA=6.25
NC_035082.1	5239947	.	G	T	.	.	MAF_USDA=3.333
NC_035082.1	5239963	.	C	A	.	.	MAF_USDA=26.786
NC_035082.1	5239979	.	C	T	.	.	MAF_USDA=26.19
NC_035082.1	5239989	.	T	C	.	.	MAF_USDA=26.19
NC_035082.1	5239990	.	G	T	.	.	MAF_USDA=26.19
NC_035082.1	5240003	.	A	C	.	.	MAF_USDA=26.19
NC_035082.1	5240011	.	T	C	.	.	MAF_USDA=26.786
NC_035082.1	5240039	.	G	A	.	.	MAF_USDA=26.19
NC_035082.1	5240108	.	G	A	.	.	MAF_USDA=5.0
NC_035082.1	5240131	.	A	T	.	.	MAF_USDA=6.25
NC_035082.1	5240152	.	T	C	.	.	MAF_USDA=4.762
NC_035082.1	5240212	.	C	G	.	.	MAF_USDA=24.699
NC_035082.1	5240454	.	A	G	.	.	MAF_USDA=4.167
NC_035082.1	5240460	.	A	C	.	.	MAF_USDA=12.5
NC_035082.1	5240461	.	A	G	.	.	MAF_USDA=16.667
NC_035082.1	5240468	.	G	A	.	.	MAF_USDA=22.917
NC_035082.1	5240480	.	A	G	.	.	MAF_USDA=39.583
NC_035082.1	5240536	.	A	G	.	.	MAF_USDA=16.667
NC_035082.1	5240562	.	A	G	.	.	MAF_USDA=17.647
NC_035082.1	5240563	.	G	A	.	.	MAF_USDA=7.059
NC_035082.1	5240564	.	A	C	.	.	MAF_USDA=8.929
NC_035082.1	5240565	.	A	G	.	.	MAF_USDA=1.639
NC_035082.1	5240572	.	G	A	.	.	MAF_USDA=2.459
NC_035082.1	5240585	.	T	G	.	.	MAF_USDA=2.459
NC_035082.1	5240597	.	G	T	.	.	MAF_USDA=5.294
NC_035082.1	5240614	.	G	A	.	.	MAF_USDA=14.583
NC_035082.1	5240623	.	T	G	.	.	MAF_USDA=45.882
NC_035082.1	5240652	.	A	G	.	.	MAF_USDA=35.882
NC_035082.1	5240747	.	C	G	.	.	MAF_INRAE=43.671;MAF_USDA=35.882
NC_035082.1	5240772	.	T	A	.	.	MAF_INRAE=44.167;MAF_USDA=42.941
NC_035082.1	5240817	.	C	A	.	.	MAF_INRAE=34.81
NC_035082.1	5240854	.	A	T	.	.	MAF_INRAE=11.667
NC_035082.1	5240880	.	A	G	.	.	MAF_INRAE=10.833;MAF_USDA=9.836
NC_035082.1	5240906	.	T	C	.	.	MAF_INRAE=45.833
NC_035082.1	5240923	.	A	G	.	.	MAF_USDA=2.459
NC_035082.1	5240937	.	C	T	.	.	MAF_USDA=4.706
NC_035082.1	5240943	.	G	C	.	.	MAF_INRAE=17.089;MAF_USDA=37.647
NC_035082.1	5240964	.	A	G	.	.	MAF_INRAE=11.667;MAF_USDA=16.471
NC_035082.1	5240970	.	A	G	.	.	MAF_INRAE=12.5;MAF_USDA=21.176
NC_035082.1	5240998	.	A	T	.	.	MAF_USDA=2.459
NC_035082.1	5241021	.	G	A	.	.	MAF_INRAE=34.81;MAF_USDA=18.824
NC_035082.1	5241042	.	T	C	.	.	MAF_USDA=9.836
NC_035082.1	5241046	.	G	A	.	.	MAF_INRAE=37.5;MAF_USDA=43.452
NC_035082.1	5241052	.	A	G	.	.	MAF_INRAE=46.667;MAF_USDA=30.12
NC_035082.1	5241104	.	G	T	.	.	MAF_INRAE=32.278;MAF_USDA=30.723
NC_035082.1	5241134	.	T	C	.	.	MAF_USDA=2.459
NC_035082.1	5241166	.	T	C	.	.	MAF_USDA=1.667
NC_035082.1	5241229	.	A	G	.	.	MAF_USDA=13.043
NC_035082.1	5241249	.	A	C	.	.	MAF_INRAE=26.316;MAF_USDA=36.747
NC_035082.1	5241266	.	C	G	.	.	MAF_USDA=9.524
NC_035082.1	5241276	.	G	A	.	.	MAF_USDA=10.119
NC_035082.1	5241305	.	T	G	.	.	MAF_USDA=8.333
NC_035082.1	5241318	.	T	C	.	.	MAF_INRAE=15.833;MAF_USDA=8.475
NC_035082.1	5241401	.	T	G	.	.	MAF_INRAE=41.772;MAF_USDA=24.699
NC_035082.1	5241405	.	C	A	.	.	MAF_INRAE=36.667;MAF_USDA=39.759
NC_035082.1	5241418	.	T	A	.	.	MAF_USDA=4.819
NC_035082.1	5241428	.	A	C	.	.	MAF_INRAE=34.177;MAF_USDA=15.06
NC_035082.1	5241444	.	C	T	.	.	MAF_USDA=2.174
NC_035082.1	5241447	.	C	A	.	.	MAF_USDA=4.819
NC_035082.1	5241450	.	T	C	.	.	MAF_INRAE=34.81;MAF_USDA=14.458
NC_035082.1	5241542	.	G	T	.	.	MAF_USDA=15.882
NC_035082.1	5241575	.	T	A	.	.	MAF_INRAE=13.924;MAF_USDA=6.471
NC_035082.1	5241589	.	C	T	.	.	MAF_USDA=2.459
NC_035082.1	5241590	.	C	T	.	.	MAF_USDA=1.639
NC_035082.1	5241594	.	C	G	.	.	MAF_INRAE=15.833;MAF_USDA=5.294
NC_035082.1	5241634	.	G	C	.	.	MAF_INRAE=15.19;MAF_USDA=23.529
NC_035082.1	5241638	.	T	C	.	.	MAF_USDA=4.706
NC_035082.1	5241674	.	G	A	.	.	MAF_INRAE=16.456;MAF_USDA=23.529
NC_035082.1	5241759	.	G	A	.	.	MAF_INRAE=15.19;MAF_USDA=10.0
NC_035082.1	5241845	.	C	A	.	.	MAF_USDA=5.294
NC_035082.1	5241866	.	A	C	.	.	MAF_USDA=2.459
NC_035082.1	5241906	.	A	C	.	.	MAF_USDA=8.824
NC_035082.1	5241908	.	G	A	.	.	MAF_USDA=27.647
NC_035082.1	5241926	.	G	A	.	.	MAF_USDA=35.882
NC_035082.1	5241962	.	T	A	.	.	MAF_USDA=15.217
NC_035082.1	5242116	.	A	C	.	.	MAF_USDA=4.348
NC_035082.1	5242136	.	G	A	.	.	MAF_USDA=5.422
NC_035082.1	5242137	.	T	A	.	.	MAF_USDA=5.422
NC_035082.1	5242148	.	T	C	.	.	MAF_USDA=10.588
NC_035082.1	5242153	.	A	G	.	.	MAF_USDA=17.059
NC_035082.1	5242171	.	G	A	.	.	MAF_USDA=4.706
NC_035082.1	5242188	.	A	G	.	.	MAF_USDA=1.639
NC_035082.1	5242192	.	A	C	.	.	MAF_USDA=42.353
NC_035082.1	5242210	.	T	G	.	.	MAF_USDA=7.647
NC_035082.1	5242259	.	C	G	.	.	MAF_USDA=28.824
NC_035082.1	5242306	.	T	G	.	.	MAF_USDA=2.459
NC_035082.1	5242324	.	G	A	.	.	MAF_USDA=31.176
NC_035082.1	5242360	.	T	A	.	.	MAF_INRAE=11.667;MAF_USDA=11.475
NC_035082.1	5242361	.	A	T	.	.	MAF_INRAE=11.667;MAF_USDA=11.475
NC_035082.1	5242380	.	T	G	.	.	MAF_USDA=2.459
NC_035082.1	5242393	.	A	T	.	.	MAF_USDA=2.5
NC_035082.1	5242407	.	C	T	.	.	MAF_INRAE=24.051;MAF_USDA=13.529
NC_035082.1	5242421	.	C	T	.	.	MAF_USDA=2.459
NC_035082.1	5242434	.	G	A	.	.	MAF_USDA=2.459
NC_035082.1	5242474	.	C	A	.	.	MAF_USDA=3.279
NC_035082.1	5242492	.	A	G	.	.	MAF_USDA=4.167
NC_035082.1	5242493	.	A	G	.	.	MAF_INRAE=35.443;MAF_USDA=35.417
NC_035082.1	5242508	.	G	A	.	.	MAF_INRAE=30.0;MAF_USDA=25.882
NC_035082.1	5242537	.	A	T	.	.	MAF_USDA=3.279
NC_035082.1	5242581	.	T	A	.	.	MAF_USDA=2.459
NC_035082.1	5242616	.	C	A	.	.	MAF_USDA=2.459
NC_035082.1	5242661	.	T	C	.	.	MAF_USDA=2.459
NC_035082.1	5242699	.	C	G	.	.	MAF_USDA=2.459
NC_035082.1	5242705	.	C	T	.	.	MAF_USDA=2.459
NC_035082.1	5244460	.	T	A	.	.	MAF_USDA=14.583
NC_035082.1	5244508	.	T	C	.	.	MAF_USDA=1.695
NC_035082.1	5244539	.	A	T	.	.	MAF_USDA=5.085
NC_035082.1	5244572	.	A	G	.	.	MAF_USDA=4.167
NC_035082.1	5244639	.	A	C	.	.	MAF_INRAE=37.5
NC_035082.1	5244647	.	G	T	.	.	MAF_USDA=1.639
NC_035082.1	5244660	.	T	C	.	.	MAF_USDA=4.098
NC_035082.1	5244758	.	C	A	.	.	MAF_USDA=2.459
NC_035082.1	5244839	.	A	C	.	.	MAF_INRAE=32.278;MAF_USDA=23.529
NC_035082.1	5244901	.	G	T	.	.	MAF_INRAE=34.177;MAF_USDA=14.706
NC_035082.1	5244907	.	C	G	.	.	MAF_INRAE=34.81;MAF_USDA=33.529
NC_035082.1	5245052	.	G	C	.	.	MAF_INRAE=46.203;MAF_USDA=47.024
NC_035082.1	5245078	.	T	G	.	.	MAF_USDA=5.357
NC_035082.1	5245093	.	C	T	.	.	MAF_USDA=9.524
NC_035082.1	5245100	.	G	A	.	.	MAF_INRAE=10.526;MAF_USDA=23.81
NC_035082.1	5245157	.	A	C	.	.	MAF_INRAE=16.456;MAF_USDA=6.627
NC_035082.1	5245160	.	A	G	.	.	MAF_USDA=1.695
NC_035082.1	5245192	.	A	C	.	.	MAF_USDA=2.542
NC_035082.1	5245224	.	G	A	.	.	MAF_USDA=1.667
NC_035082.1	5245232	.	G	T	.	.	MAF_USDA=11.905
NC_035082.1	5245312	.	A	C	.	.	MAF_INRAE=35.443;MAF_USDA=15.294
NC_035082.1	5245343	.	G	A	.	.	MAF_INRAE=34.81;MAF_USDA=15.294
NC_035082.1	5245346	.	C	A	.	.	MAF_INRAE=19.62;MAF_USDA=24.706
NC_035082.1	5245403	.	A	C	.	.	MAF_USDA=20.588
NC_035082.1	5245415	.	C	A	.	.	MAF_USDA=1.667
NC_035082.1	5245460	.	G	C	.	.	MAF_USDA=47.826
NC_035082.1	5245464	.	A	C	.	.	MAF_USDA=6.522
NC_035082.1	5245667	.	A	G	.	.	MAF_USDA=45.763
NC_035082.1	5245683	.	G	A	.	.	MAF_USDA=9.836
NC_035082.1	5245684	.	A	G	.	.	MAF_USDA=9.016
NC_035082.1	5245698	.	A	G	.	.	MAF_USDA=9.016
NC_035082.1	5246660	.	A	C	.	.	MAF_USDA=47.826
NC_035082.1	5246681	.	C	A	.	.	MAF_USDA=8.696
NC_035082.1	5246685	.	A	T	.	.	MAF_USDA=11.31
NC_035082.1	5246722	.	A	T	.	.	MAF_USDA=3.279
NC_035082.1	5246759	.	G	A	.	.	MAF_INRAE=21.053;MAF_USDA=11.765
NC_035082.1	5246916	.	C	T	.	.	MAF_USDA=4.098
NC_035082.1	5247247	.	A	T	.	.	MAF_USDA=18.824
NC_035082.1	5247248	.	T	C	.	.	MAF_USDA=18.824
NC_035082.1	5247355	.	C	G	.	.	MAF_INRAE=34.81;MAF_USDA=16.471
NC_035082.1	5247419	.	C	G	.	.	MAF_INRAE=34.177;MAF_USDA=16.471
NC_035082.1	5247449	.	T	A	.	.	MAF_USDA=1.176
NC_035082.1	5247450	.	A	T	.	.	MAF_USDA=1.176
NC_035082.1	5247451	.	A	T	.	.	MAF_USDA=1.176
NC_035082.1	5247512	.	G	A	.	.	MAF_USDA=4.098
NC_035082.1	5247514	.	C	T	.	.	MAF_INRAE=19.62;MAF_USDA=31.765
NC_035082.1	5247565	.	T	C	.	.	MAF_USDA=2.459
NC_035082.1	5247611	.	G	A	.	.	MAF_INRAE=35.443;MAF_USDA=15.882
NC_035082.1	5247644	.	C	T	.	.	MAF_INRAE=37.975;MAF_USDA=37.647
NC_035082.1	5247672	.	G	A	.	.	MAF_USDA=2.459
NC_035082.1	5247690	.	C	A	.	.	MAF_INRAE=42.105
NC_035082.1	5247709	.	A	G	.	.	MAF_INRAE=35.443;MAF_USDA=15.882
NC_035082.1	5247783	.	C	T	.	.	MAF_USDA=4.098
NC_035082.1	5247797	.	T	A	.	.	MAF_INRAE=7.595;MAF_USDA=11.176
NC_035082.1	5247841	.	G	A	.	.	MAF_USDA=8.824
NC_035082.1	5247846	.	A	T	.	.	MAF_INRAE=34.177;MAF_USDA=14.706
NC_035082.1	5247902	.	A	C	.	.	MAF_INRAE=36.709;MAF_USDA=24.118
NC_035082.1	5247992	.	A	T	.	.	MAF_USDA=10.417
NC_035082.1	5248009	.	A	G	.	.	MAF_USDA=20.833
NC_035082.1	5248885	.	C	T	.	.	MAF_USDA=20.833
NC_035082.1	5248920	.	A	G	.	.	MAF_USDA=44.512
NC_035082.1	5248927	.	C	T	.	.	MAF_USDA=1.695
NC_035082.1	5249248	.	A	G	.	.	MAF_USDA=5.882
NC_035082.1	5249278	.	T	C	.	.	MAF_USDA=1.639
NC_035082.1	5249406	.	A	T	.	.	MAF_USDA=1.639
NC_035082.1	5249410	.	A	C	.	.	MAF_INRAE=34.81;MAF_USDA=20.588
NC_035082.1	5249421	.	T	G	.	.	MAF_INRAE=34.81;MAF_USDA=20.588
NC_035082.1	5249423	.	G	A	.	.	MAF_INRAE=39.167;MAF_USDA=20.588
NC_035082.1	5249425	.	G	C	.	.	MAF_INRAE=39.167;MAF_USDA=20.588
NC_035082.1	5249431	.	T	C	.	.	MAF_INRAE=34.81;MAF_USDA=20.588
NC_035082.1	5249433	.	T	G	.	.	MAF_USDA=2.459
NC_035082.1	5249434	.	T	C	.	.	MAF_INRAE=39.167;MAF_USDA=20.588
NC_035082.1	5249436	.	C	T	.	.	MAF_INRAE=39.167;MAF_USDA=20.588
NC_035082.1	5249449	.	G	A	.	.	MAF_INRAE=34.81;MAF_USDA=21.176
NC_035082.1	5249450	.	G	C	.	.	MAF_USDA=4.098
NC_035082.1	5249470	.	G	T	.	.	MAF_USDA=5.882
NC_035082.1	5249490	.	T	C	.	.	MAF_INRAE=34.81;MAF_USDA=14.706
NC_035082.1	5249511	.	T	C	.	.	MAF_USDA=1.639
NC_035082.1	5249514	.	A	T	.	.	MAF_INRAE=34.81;MAF_USDA=14.706
NC_035082.1	5249518	.	A	T	.	.	MAF_INRAE=39.167;MAF_USDA=14.706
NC_035082.1	5249521	.	A	G	.	.	MAF_INRAE=39.167;MAF_USDA=14.706
NC_035082.1	5249559	.	G	A	.	.	MAF_INRAE=15.789;MAF_USDA=39.412
NC_035082.1	5249568	.	G	A	.	.	MAF_INRAE=35.443;MAF_USDA=14.706
NC_035082.1	5249591	.	C	T	.	.	MAF_INRAE=18.354;MAF_USDA=43.529
NC_035082.1	5249764	.	C	A	.	.	MAF_INRAE=17.089;MAF_USDA=33.735
NC_035082.1	5249766	.	T	A	.	.	MAF_USDA=13.529
NC_035082.1	5249768	.	T	A	.	.	MAF_USDA=13.529
NC_035082.1	5249771	.	T	A	.	.	MAF_INRAE=38.333;MAF_USDA=13.529
NC_035082.1	5249776	.	A	G	.	.	MAF_INRAE=34.177;MAF_USDA=17.059
NC_035082.1	5249801	.	T	A	.	.	MAF_INRAE=39.167
NC_035082.1	5249844	.	G	C	.	.	MAF_USDA=6.471
NC_035082.1	5249934	.	G	A	.	.	MAF_INRAE=35.443;MAF_USDA=16.471
NC_035082.1	5249964	.	A	G	.	.	MAF_USDA=6.471
NC_035082.1	5250036	.	T	C	.	.	MAF_USDA=2.459
NC_035082.1	5250063	.	G	C	.	.	MAF_INRAE=34.177;MAF_USDA=11.765
NC_035082.1	5250101	.	T	C	.	.	MAF_USDA=4.918
NC_035082.1	5250118	.	G	A	.	.	MAF_USDA=1.176
NC_035082.1	5250260	.	C	T	.	.	MAF_USDA=4.167
NC_035082.1	5250312	.	C	G	.	.	MAF_USDA=5.738
NC_035082.1	5250473	.	A	T	.	.	MAF_USDA=4.762
NC_035082.1	5250614	.	T	G	.	.	MAF_INRAE=49.367;MAF_USDA=33.529
NC_035082.1	5250681	.	A	G	.	.	MAF_USDA=2.459
NC_035082.1	5250730	.	T	G	.	.	MAF_INRAE=7.595;MAF_USDA=5.294
NC_035082.1	5250876	.	G	T	.	.	MAF_USDA=2.459
NC_035082.1	5250995	.	G	A	.	.	MAF_INRAE=11.667;MAF_USDA=6.557
NC_035082.1	5251067	.	C	T	.	.	MAF_INRAE=35.443;MAF_USDA=14.706
NC_035082.1	5251085	.	A	G	.	.	MAF_INRAE=22.152;MAF_USDA=7.647
NC_035082.1	5251158	.	T	C	.	.	MAF_USDA=4.167
NC_035082.1	5251196	.	C	T	.	.	MAF_INRAE=36.842;MAF_USDA=14.118
NC_035082.1	5251213	.	T	C	.	.	MAF_USDA=19.412
NC_035082.1	5251243	.	A	G	.	.	MAF_USDA=20.0
NC_035082.1	5251256	.	G	C	.	.	MAF_USDA=20.588
NC_035082.1	5251261	.	T	G	.	.	MAF_USDA=20.588
NC_035082.1	5251287	.	C	T	.	.	MAF_USDA=20.588
NC_035082.1	5251327	.	G	A	.	.	MAF_USDA=2.5
NC_035082.1	5253596	.	C	T	.	.	MAF_USDA=32.609
NC_035082.1	5253622	.	A	T	.	.	MAF_USDA=29.167
NC_035082.1	5253653	.	A	T	.	.	MAF_USDA=29.167
NC_035082.1	5253703	.	C	T	.	.	MAF_USDA=22.941
NC_035082.1	5253739	.	G	A	.	.	MAF_INRAE=26.316;MAF_USDA=28.235
NC_035082.1	5253788	.	T	G	.	.	MAF_INRAE=26.316;MAF_USDA=29.412
NC_035082.1	5253797	.	G	T	.	.	MAF_INRAE=26.316;MAF_USDA=29.412
NC_035082.1	5253841	.	G	A	.	.	MAF_USDA=2.353
NC_035082.1	5253906	.	A	G	.	.	MAF_USDA=2.083
NC_035082.1	5253979	.	T	G	.	.	MAF_USDA=27.083
NC_035082.1	5254021	.	G	T	.	.	MAF_USDA=25.0
NC_035082.1	5254059	.	C	T	.	.	MAF_USDA=37.059
NC_035082.1	5254062	.	G	A	.	.	MAF_USDA=3.529
NC_035082.1	5254063	.	G	T	.	.	MAF_INRAE=5.0
NC_035082.1	5254116	.	G	T	.	.	MAF_USDA=30.0
NC_035082.1	5254120	.	T	C	.	.	MAF_USDA=2.083
NC_035082.1	5254125	.	C	A	.	.	MAF_USDA=2.459
NC_035082.1	5254128	.	T	G	.	.	MAF_USDA=28.824
NC_035082.1	5254138	.	T	G	.	.	MAF_USDA=2.083
NC_035082.1	5254186	.	T	C	.	.	MAF_USDA=2.083
NC_035082.1	5254231	.	C	T	.	.	MAF_USDA=6.25
NC_035082.1	5254232	.	A	G	.	.	MAF_INRAE=8.333;MAF_USDA=6.557
NC_035082.1	5254233	.	T	A	.	.	MAF_USDA=6.25
NC_035082.1	5254250	.	A	T	.	.	MAF_INRAE=33.544;MAF_USDA=28.824
NC_035082.1	5254261	.	G	A	.	.	MAF_INRAE=28.481;MAF_USDA=20.588
NC_035082.1	5254347	.	T	G	.	.	MAF_INRAE=16.456;MAF_USDA=6.471
NC_035082.1	5254372	.	A	G	.	.	MAF_USDA=2.083
NC_035082.1	5254375	.	C	T	.	.	MAF_USDA=2.083
NC_035082.1	5254444	.	C	T	.	.	MAF_INRAE=16.456;MAF_USDA=25.294
NC_035082.1	5254454	.	G	A	.	.	MAF_INRAE=10.526;MAF_USDA=1.639
NC_035082.1	5254575	.	C	G	.	.	MAF_INRAE=34.177;MAF_USDA=18.235
NC_035082.1	5254598	.	A	T	.	.	MAF_USDA=1.765
NC_035082.1	5254616	.	C	T	.	.	MAF_INRAE=10.526;MAF_USDA=1.639
NC_035082.1	5254663	.	A	C	.	.	MAF_USDA=2.459
NC_035082.1	5254701	.	G	A	.	.	MAF_USDA=2.083
NC_035082.1	5254719	.	G	C	.	.	MAF_USDA=1.639
NC_035082.1	5254811	.	C	T	.	.	MAF_USDA=1.765
NC_035082.1	5254964	.	T	A	.	.	MAF_USDA=2.083
NC_035082.1	5254970	.	T	A	.	.	MAF_USDA=2.083
NC_035082.1	5255039	.	C	A	.	.	MAF_USDA=4.098
NC_035082.1	5255040	.	A	G	.	.	MAF_USDA=4.098
NC_035082.1	5255074	.	C	A	.	.	MAF_USDA=10.588
NC_035082.1	5255093	.	C	T	.	.	MAF_INRAE=11.667
NC_035082.1	5255113	.	T	G	.	.	MAF_INRAE=16.456;MAF_USDA=21.176
NC_035082.1	5255130	.	G	A	.	.	MAF_USDA=2.083
NC_035082.1	5255149	.	C	A	.	.	MAF_USDA=1.639
NC_035082.1	5255181	.	C	T	.	.	MAF_INRAE=16.456;MAF_USDA=15.882
NC_035082.1	5255200	.	A	T	.	.	MAF_INRAE=16.456;MAF_USDA=15.294
NC_035082.1	5255206	.	C	A	.	.	MAF_INRAE=16.456;MAF_USDA=16.471
NC_035082.1	5255207	.	C	A	.	.	MAF_INRAE=16.667;MAF_USDA=15.294
NC_035082.1	5255215	.	G	A	.	.	MAF_INRAE=10.526
NC_035082.1	5255281	.	G	A	.	.	MAF_USDA=2.083
NC_035082.1	5255303	.	A	T	.	.	MAF_USDA=4.098
NC_035082.1	5255325	.	G	A	.	.	MAF_USDA=4.167
NC_035082.1	5255372	.	A	C	.	.	MAF_USDA=10.588
NC_035082.1	5255395	.	A	G	.	.	MAF_USDA=6.471
NC_035082.1	5255396	.	A	G	.	.	MAF_USDA=6.471
NC_035082.1	5255397	.	G	A	.	.	MAF_USDA=6.471
NC_035082.1	5255414	.	G	A	.	.	MAF_USDA=8.824
NC_035082.1	5255418	.	A	G	.	.	MAF_USDA=8.235
NC_035082.1	5255431	.	A	G	.	.	MAF_USDA=16.667
NC_035082.1	5255432	.	A	G	.	.	MAF_USDA=16.667
NC_035082.1	5255433	.	G	A	.	.	MAF_USDA=18.75
NC_035082.1	5259743	.	C	T	.	.	MAF_USDA=22.917
NC_035082.1	5259767	.	C	T	.	.	MAF_USDA=43.75
NC_035082.1	5259776	.	A	G	.	.	MAF_USDA=29.167
NC_035082.1	5259807	.	C	T	.	.	MAF_USDA=11.585
NC_035082.1	5259815	.	T	A	.	.	MAF_USDA=5.952
NC_035082.1	5259816	.	A	G	.	.	MAF_USDA=17.857
NC_035082.1	5259822	.	A	C	.	.	MAF_USDA=8.824
NC_035082.1	5259855	.	T	G	.	.	MAF_USDA=20.0
NC_035082.1	5259857	.	G	C	.	.	MAF_USDA=31.765
NC_035082.1	5259861	.	C	T	.	.	MAF_USDA=8.235
NC_035082.1	5259870	.	C	T	.	.	MAF_USDA=32.353
NC_035082.1	5259953	.	C	A	.	.	MAF_INRAE=34.177;MAF_USDA=12.941
NC_035082.1	5259996	.	T	G	.	.	MAF_USDA=2.083
NC_035082.1	5260007	.	T	C	.	.	MAF_USDA=2.083
NC_035082.1	5260026	.	G	A	.	.	MAF_USDA=1.176
NC_035082.1	5260106	.	G	A	.	.	MAF_INRAE=32.911;MAF_USDA=38.824
NC_035082.1	5260113	.	G	T	.	.	MAF_INRAE=32.911;MAF_USDA=40.588
NC_035082.1	5260125	.	T	A	.	.	MAF_INRAE=16.456;MAF_USDA=16.471
NC_035082.1	5260151	.	G	A	.	.	MAF_USDA=8.824
NC_035082.1	5260197	.	C	T	.	.	MAF_USDA=3.279
NC_035082.1	5260198	.	A	T	.	.	MAF_INRAE=16.456;MAF_USDA=17.059
NC_035082.1	5260401	.	A	T	.	.	MAF_INRAE=7.595;MAF_USDA=6.25
NC_035082.1	5260422	.	A	C	.	.	MAF_USDA=2.083
NC_035082.1	5260461	.	G	A	.	.	MAF_USDA=7.059
NC_035082.1	5260469	.	C	T	.	.	MAF_USDA=4.918
NC_035082.1	5260561	.	A	G	.	.	MAF_USDA=14.583
NC_035082.1	5260567	.	C	A	.	.	MAF_USDA=2.5
NC_035082.1	5260575	.	G	T	.	.	MAF_USDA=16.667
NC_035082.1	5260592	.	A	G	.	.	MAF_INRAE=36.842;MAF_USDA=10.417
NC_035082.1	5262382	.	C	A	.	.	MAF_USDA=6.667
NC_035082.1	5262450	.	C	A	.	.	MAF_USDA=6.25
NC_035082.1	5262458	.	A	T	.	.	MAF_USDA=6.25
NC_035082.1	5262492	.	G	A	.	.	MAF_USDA=6.25
NC_035082.1	5262493	.	T	A	.	.	MAF_USDA=6.25
NC_035082.1	5262507	.	G	T	.	.	MAF_USDA=6.25
NC_035082.1	5262508	.	A	T	.	.	MAF_INRAE=37.5;MAF_USDA=12.941
NC_035082.1	5262509	.	C	T	.	.	MAF_USDA=6.25
NC_035082.1	5262513	.	G	T	.	.	MAF_USDA=4.167
NC_035082.1	5262592	.	T	C	.	.	MAF_USDA=2.083
NC_035082.1	5262698	.	G	A	.	.	MAF_USDA=2.083
NC_035082.1	5262719	.	C	T	.	.	MAF_USDA=1.639
NC_035082.1	5262805	.	C	T	.	.	MAF_USDA=1.639
NC_035082.1	5262811	.	T	G	.	.	MAF_INRAE=41.139;MAF_USDA=44.706
NC_035082.1	5262865	.	T	C	.	.	MAF_INRAE=44.304;MAF_USDA=48.361
NC_035082.1	5262961	.	T	C	.	.	MAF_INRAE=45.57;MAF_USDA=41.765
NC_035082.1	5262995	.	G	A	.	.	MAF_INRAE=48.333
NC_035082.1	5263016	.	C	T	.	.	MAF_USDA=4.098
NC_035082.1	5263037	.	C	G	.	.	MAF_USDA=4.167
NC_035082.1	5263060	.	C	T	.	.	MAF_INRAE=46.835;MAF_USDA=35.882
NC_035082.1	5263119	.	G	A	.	.	MAF_USDA=2.083
NC_035082.1	5263137	.	A	T	.	.	MAF_INRAE=10.526;MAF_USDA=4.167
NC_035082.1	5263174	.	C	T	.	.	MAF_USDA=2.083
NC_035082.1	5263194	.	G	T	.	.	MAF_INRAE=10.526;MAF_USDA=6.25
NC_035082.1	5263198	.	G	A	.	.	MAF_USDA=6.25
NC_035082.1	5263223	.	A	C	.	.	MAF_INRAE=45.57;MAF_USDA=21.765
NC_035082.1	5263262	.	T	G	.	.	MAF_INRAE=10.526;MAF_USDA=4.167
NC_035082.1	5263263	.	A	T	.	.	MAF_INRAE=45.57;MAF_USDA=21.765
NC_035082.1	5263267	.	A	C	.	.	MAF_INRAE=40.0;MAF_USDA=23.529
NC_035082.1	5263269	.	G	A	.	.	MAF_USDA=9.412
NC_035082.1	5263273	.	C	T	.	.	MAF_INRAE=45.57;MAF_USDA=21.765
NC_035082.1	5263287	.	A	G	.	.	MAF_USDA=10.588
NC_035082.1	5263300	.	A	T	.	.	MAF_INRAE=45.57;MAF_USDA=21.176
NC_035082.1	5263336	.	T	A	.	.	MAF_USDA=2.459
NC_035082.1	5263340	.	A	C	.	.	MAF_INRAE=45.57;MAF_USDA=20.588
NC_035082.1	5263355	.	G	A	.	.	MAF_INRAE=10.526;MAF_USDA=6.25
NC_035082.1	5263399	.	A	C	.	.	MAF_INRAE=36.842;MAF_USDA=20.588
NC_035082.1	5263460	.	C	G	.	.	MAF_INRAE=10.526
NC_035082.1	5263480	.	T	C	.	.	MAF_INRAE=48.101;MAF_USDA=23.529
NC_035082.1	5263487	.	A	T	.	.	MAF_INRAE=10.526;MAF_USDA=1.765
NC_035082.1	5263489	.	C	T	.	.	MAF_USDA=1.765
NC_035082.1	5263533	.	A	G	.	.	MAF_INRAE=10.526
NC_035082.1	5263539	.	A	C	.	.	MAF_USDA=4.167
NC_035082.1	5263568	.	T	A	.	.	MAF_INRAE=21.519;MAF_USDA=12.941
NC_035082.1	5263576	.	T	G	.	.	MAF_USDA=2.083
NC_035082.1	5263582	.	C	T	.	.	MAF_INRAE=9.167;MAF_USDA=6.25
NC_035082.1	5263585	.	A	T	.	.	MAF_INRAE=32.5;MAF_USDA=22.941
NC_035082.1	5263666	.	T	G	.	.	MAF_INRAE=47.368;MAF_USDA=8.333
NC_035082.1	5263670	.	A	C	.	.	MAF_INRAE=20.0;MAF_USDA=6.25
NC_035082.1	5263678	.	A	G	.	.	MAF_INRAE=10.526;MAF_USDA=4.167
NC_035082.1	5263775	.	A	G	.	.	MAF_USDA=31.25
NC_035082.1	5263776	.	A	C	.	.	MAF_USDA=29.167
NC_035082.1	5263793	.	T	A	.	.	MAF_USDA=16.667
NC_035082.1	5264114	.	G	A	.	.	MAF_USDA=31.25
NC_035082.1	5264151	.	G	C	.	.	MAF_INRAE=39.474;MAF_USDA=29.167
NC_035082.1	5264164	.	C	T	.	.	MAF_INRAE=36.842;MAF_USDA=41.071
NC_035082.1	5264240	.	G	A	.	.	MAF_USDA=1.667
NC_035082.1	5264263	.	G	A	.	.	MAF_INRAE=7.595
NC_035082.1	5264283	.	G	A	.	.	MAF_USDA=2.5
NC_035082.1	5264369	.	C	A	.	.	MAF_USDA=9.167
NC_035082.1	5264389	.	C	T	.	.	MAF_USDA=2.5
NC_035082.1	5264412	.	T	C	.	.	MAF_USDA=1.667
NC_035082.1	5264437	.	C	A	.	.	MAF_USDA=2.5
NC_035082.1	5264452	.	A	G	.	.	MAF_INRAE=34.81;MAF_USDA=35.417
NC_035082.1	5264512	.	C	A	.	.	MAF_USDA=2.083
NC_035082.1	5264529	.	A	C	.	.	MAF_USDA=1.667
NC_035082.1	5264553	.	T	G	.	.	MAF_INRAE=38.608;MAF_USDA=33.929
NC_035082.1	5264559	.	C	A	.	.	MAF_INRAE=38.608;MAF_USDA=22.024
NC_035082.1	5264568	.	G	T	.	.	MAF_INRAE=36.709;MAF_USDA=44.048
NC_035082.1	5264595	.	A	T	.	.	MAF_INRAE=10.526
NC_035082.1	5264602	.	C	T	.	.	MAF_USDA=22.024
NC_035082.1	5264603	.	A	G	.	.	MAF_USDA=2.083
NC_035082.1	5264632	.	A	G	.	.	MAF_INRAE=7.595;MAF_USDA=6.25
NC_035082.1	5264662	.	A	C	.	.	MAF_USDA=8.333
NC_035082.1	5264691	.	G	T	.	.	MAF_USDA=2.083
NC_035082.1	5264696	.	T	C	.	.	MAF_USDA=2.083
NC_035082.1	5264780	.	A	C	.	.	MAF_USDA=2.083
NC_035082.1	5264781	.	C	A	.	.	MAF_INRAE=20.886;MAF_USDA=13.095
NC_035082.1	5264806	.	C	T	.	.	MAF_INRAE=21.519;MAF_USDA=12.5
NC_035082.1	5264807	.	A	T	.	.	MAF_USDA=2.083
NC_035082.1	5264808	.	A	T	.	.	MAF_INRAE=16.667;MAF_USDA=36.31
NC_035082.1	5264809	.	G	T	.	.	MAF_USDA=2.083
NC_035082.1	5264818	.	A	G	.	.	MAF_USDA=2.083
NC_035082.1	5264871	.	C	T	.	.	MAF_USDA=10.714
NC_035082.1	5264872	.	G	T	.	.	MAF_INRAE=24.051;MAF_USDA=9.524
NC_035082.1	5264886	.	G	T	.	.	MAF_USDA=10.241
NC_035082.1	5264913	.	G	A	.	.	MAF_USDA=2.083
NC_035082.1	5264967	.	T	C	.	.	MAF_INRAE=34.81;MAF_USDA=33.929
NC_035082.1	5265021	.	G	A	.	.	MAF_INRAE=34.81;MAF_USDA=26.786
NC_035082.1	5265038	.	T	A	.	.	MAF_INRAE=34.81;MAF_USDA=26.19
NC_035082.1	5265112	.	C	A	.	.	MAF_INRAE=39.167;MAF_USDA=20.833
NC_035082.1	5265165	.	G	A	.	.	MAF_INRAE=34.81;MAF_USDA=45.882
NC_035082.1	5265166	.	A	T	.	.	MAF_USDA=4.118
NC_035082.1	5265177	.	T	C	.	.	MAF_INRAE=35.443;MAF_USDA=28.824
NC_035082.1	5265187	.	A	C	.	.	MAF_INRAE=35.443;MAF_USDA=45.882
NC_035082.1	5265210	.	A	G	.	.	MAF_INRAE=40.0;MAF_USDA=45.833
NC_035082.1	5265238	.	T	C	.	.	MAF_USDA=4.167
NC_035082.1	5265252	.	G	A	.	.	MAF_INRAE=34.81;MAF_USDA=48.235
NC_035082.1	5265256	.	G	A	.	.	MAF_USDA=2.083
NC_035082.1	5265339	.	T	G	.	.	MAF_USDA=1.639
NC_035082.1	5265362	.	A	G	.	.	MAF_USDA=2.083
NC_035082.1	5265364	.	G	T	.	.	MAF_USDA=1.639
NC_035082.1	5265389	.	G	A	.	.	MAF_USDA=1.639
NC_035082.1	5265413	.	G	T	.	.	MAF_USDA=4.118
NC_035082.1	5265415	.	C	T	.	.	MAF_USDA=3.279
NC_035082.1	5265434	.	T	C	.	.	MAF_USDA=4.118
NC_035082.1	5265445	.	G	T	.	.	MAF_INRAE=36.709;MAF_USDA=43.75
NC_035082.1	5265458	.	G	T	.	.	MAF_USDA=4.918
NC_035082.1	5265479	.	A	G	.	.	MAF_USDA=1.639
NC_035082.1	5265481	.	C	T	.	.	MAF_USDA=1.639
NC_035082.1	5265511	.	A	C	.	.	MAF_USDA=2.083
NC_035082.1	5265512	.	A	C	.	.	MAF_USDA=2.459
NC_035082.1	5265514	.	G	T	.	.	MAF_USDA=2.083
NC_035082.1	5265521	.	C	A	.	.	MAF_USDA=2.083
NC_035082.1	5265637	.	A	T	.	.	MAF_USDA=7.647
NC_035082.1	5265648	.	G	T	.	.	MAF_USDA=8.824
NC_035082.1	5265738	.	C	T	.	.	MAF_INRAE=34.81;MAF_USDA=29.167
NC_035082.1	5265803	.	G	A	.	.	MAF_USDA=2.083
NC_035082.1	5265816	.	C	T	.	.	MAF_USDA=2.083
NC_035082.1	5265875	.	C	T	.	.	MAF_INRAE=35.443;MAF_USDA=27.647
NC_035082.1	5265880	.	G	A	.	.	MAF_USDA=1.639
NC_035082.1	5265882	.	G	T	.	.	MAF_USDA=2.083
NC_035082.1	5265883	.	T	A	.	.	MAF_USDA=1.639
NC_035082.1	5265913	.	A	G	.	.	MAF_USDA=1.639
NC_035082.1	5265998	.	C	T	.	.	MAF_INRAE=41.772;MAF_USDA=35.882
NC_035082.1	5266042	.	G	T	.	.	MAF_INRAE=10.833;MAF_USDA=7.377
NC_035082.1	5266117	.	A	C	.	.	MAF_USDA=3.279
NC_035082.1	5266167	.	A	C	.	.	MAF_INRAE=4.43;MAF_USDA=20.833
NC_035082.1	5266169	.	A	T	.	.	MAF_INRAE=36.709;MAF_USDA=14.286
NC_035082.1	5266220	.	G	T	.	.	MAF_INRAE=11.667;MAF_USDA=7.377
NC_035082.1	5266224	.	C	G	.	.	MAF_INRAE=50.0;MAF_USDA=38.824
NC_035082.1	5266238	.	C	A	.	.	MAF_USDA=13.934
NC_035082.1	5266320	.	G	A	.	.	MAF_INRAE=10.526
NC_035082.1	5266338	.	C	T	.	.	MAF_INRAE=40.506;MAF_USDA=27.647
NC_035082.1	5266415	.	C	A	.	.	MAF_USDA=2.083
NC_035082.1	5266421	.	G	A	.	.	MAF_USDA=2.083
NC_035082.1	5266446	.	G	T	.	.	MAF_INRAE=15.789;MAF_USDA=44.706
NC_035082.1	5266468	.	G	T	.	.	MAF_USDA=31.25
NC_035082.1	5266487	.	A	C	.	.	MAF_USDA=2.083
NC_035082.1	5266500	.	T	G	.	.	MAF_USDA=2.459
NC_035082.1	5266505	.	C	G	.	.	MAF_INRAE=38.608;MAF_USDA=14.706
NC_035082.1	5266506	.	C	T	.	.	MAF_USDA=32.353
NC_035082.1	5266508	.	A	G	.	.	MAF_INRAE=43.333;MAF_USDA=38.235
NC_035082.1	5266538	.	T	C	.	.	MAF_USDA=2.542
NC_035082.1	5266621	.	C	A	.	.	MAF_USDA=2.459
NC_035082.1	5266622	.	T	A	.	.	MAF_INRAE=24.051;MAF_USDA=36.471
NC_035082.1	5266627	.	G	A	.	.	MAF_INRAE=16.456;MAF_USDA=6.471
NC_035082.1	5266660	.	G	C	.	.	MAF_USDA=2.083
NC_035082.1	5266690	.	G	T	.	.	MAF_INRAE=10.526
NC_035082.1	5266726	.	A	C	.	.	MAF_INRAE=10.526
NC_035082.1	5266778	.	A	T	.	.	MAF_USDA=8.235
NC_035082.1	5266799	.	C	A	.	.	MAF_INRAE=43.333;MAF_USDA=34.118
NC_035082.1	5266804	.	C	A	.	.	MAF_USDA=22.941
NC_035082.1	5266808	.	G	T	.	.	MAF_USDA=8.333
NC_035082.1	5266816	.	G	T	.	.	MAF_INRAE=45.57;MAF_USDA=43.75
NC_035082.1	5266865	.	G	A	.	.	MAF_USDA=1.639
NC_035082.1	5266898	.	A	G	.	.	MAF_USDA=1.639
NC_035082.1	5266919	.	T	C	.	.	MAF_USDA=2.459
NC_035082.1	5266936	.	T	C	.	.	MAF_INRAE=15.823;MAF_USDA=6.471
NC_035082.1	5266964	.	G	A	.	.	MAF_INRAE=22.152;MAF_USDA=8.235
NC_035082.1	5267007	.	C	A	.	.	MAF_USDA=8.235
NC_035082.1	5267035	.	G	A	.	.	MAF_USDA=8.197
NC_035082.1	5267038	.	A	C	.	.	MAF_USDA=2.459
NC_035082.1	5267079	.	G	A	.	.	MAF_USDA=1.639
NC_035082.1	5267136	.	G	A	.	.	MAF_USDA=1.639
NC_035082.1	5267198	.	C	T	.	.	MAF_USDA=4.167
NC_035082.1	5267203	.	G	C	.	.	MAF_USDA=4.167
NC_035082.1	5267255	.	G	T	.	.	MAF_USDA=2.083
NC_035082.1	5267328	.	G	A	.	.	MAF_USDA=2.083
NC_035082.1	5267357	.	A	G	.	.	MAF_INRAE=38.608;MAF_USDA=24.706
NC_035082.1	5267364	.	C	A	.	.	MAF_USDA=2.083
NC_035082.1	5267444	.	T	G	.	.	MAF_INRAE=12.025;MAF_USDA=24.118
NC_035082.1	5267454	.	C	T	.	.	MAF_INRAE=11.667;MAF_USDA=21.765
NC_035082.1	5267517	.	C	T	.	.	MAF_INRAE=4.43;MAF_USDA=5.738
NC_035082.1	5267528	.	G	A	.	.	MAF_USDA=3.529
NC_035082.1	5267595	.	G	A	.	.	MAF_INRAE=50.0;MAF_USDA=46.471
NC_035082.1	5267596	.	A	G	.	.	MAF_INRAE=45.833;MAF_USDA=46.471
NC_035082.1	5267604	.	G	T	.	.	MAF_USDA=2.083
NC_035082.1	5267605	.	T	G	.	.	MAF_USDA=2.083
NC_035082.1	5267615	.	A	T	.	.	MAF_INRAE=4.43;MAF_USDA=7.059
NC_035082.1	5267676	.	A	T	.	.	MAF_USDA=1.667
NC_035082.1	5267699	.	T	A	.	.	MAF_USDA=2.083
NC_035082.1	5267700	.	C	T	.	.	MAF_USDA=2.083
NC_035082.1	5267804	.	G	A	.	.	MAF_INRAE=37.975;MAF_USDA=13.095
NC_035082.1	5267869	.	A	G	.	.	MAF_USDA=2.5
NC_035082.1	5267893	.	A	C	.	.	MAF_INRAE=4.43;MAF_USDA=7.143
NC_035082.1	5267894	.	A	T	.	.	MAF_INRAE=2.5;MAF_USDA=7.143
NC_035082.1	5267955	.	G	A	.	.	MAF_INRAE=34.167;MAF_USDA=24.405
NC_035082.1	5267971	.	T	C	.	.	MAF_USDA=2.5
NC_035082.1	5267990	.	C	T	.	.	MAF_INRAE=8.228;MAF_USDA=2.381
NC_035082.1	5268005	.	G	C	.	.	MAF_INRAE=4.43;MAF_USDA=7.143
NC_035082.1	5268027	.	G	C	.	.	MAF_USDA=2.083
NC_035082.1	5268030	.	A	G	.	.	MAF_INRAE=4.43;MAF_USDA=7.738
NC_035082.1	5268033	.	G	T	.	.	MAF_INRAE=2.5;MAF_USDA=7.738
NC_035082.1	5268072	.	C	T	.	.	MAF_INRAE=46.203;MAF_USDA=47.619
NC_035082.1	5268143	.	C	A	.	.	MAF_USDA=11.176
NC_035082.1	5268144	.	C	T	.	.	MAF_INRAE=4.43;MAF_USDA=7.377
NC_035082.1	5268212	.	T	G	.	.	MAF_USDA=2.083
NC_035082.1	5268221	.	T	A	.	.	MAF_USDA=2.083
NC_035082.1	5268275	.	A	T	.	.	MAF_USDA=27.083
NC_035082.1	5268294	.	A	C	.	.	MAF_USDA=4.167
NC_035082.1	5269659	.	A	G	.	.	MAF_INRAE=5.263;MAF_USDA=17.059
NC_035082.1	5269726	.	T	C	.	.	MAF_INRAE=38.608;MAF_USDA=28.235
NC_035082.1	5269787	.	G	A	.	.	MAF_INRAE=15.789;MAF_USDA=6.471
NC_035082.1	5269817	.	T	G	.	.	MAF_INRAE=2.5;MAF_USDA=4.167
NC_035082.1	5269842	.	A	G	.	.	MAF_USDA=27.083
NC_035082.1	5269861	.	T	C	.	.	MAF_USDA=4.098
NC_035082.1	5269868	.	C	A	.	.	MAF_USDA=8.197
NC_035082.1	5269888	.	G	A	.	.	MAF_USDA=7.5
NC_035082.1	5269891	.	C	A	.	.	MAF_USDA=6.667
NC_035082.1	5269906	.	G	C	.	.	MAF_USDA=43.182
NC_035082.1	5269909	.	T	G	.	.	MAF_USDA=41.304
NC_035082.1	5269914	.	C	A	.	.	MAF_USDA=30.435
NC_035082.1	5269916	.	G	A	.	.	MAF_USDA=28.261
NC_035082.1	5270136	.	A	G	.	.	MAF_USDA=4.918
NC_035082.1	5270149	.	T	G	.	.	MAF_USDA=4.098
NC_035082.1	5270159	.	A	G	.	.	MAF_USDA=3.279
NC_035082.1	5270207	.	T	C	.	.	MAF_INRAE=1.667
NC_035082.1	5270211	.	G	A	.	.	MAF_USDA=8.333
NC_035082.1	5270218	.	T	A	.	.	MAF_INRAE=1.667
NC_035082.1	5270331	.	A	T	.	.	MAF_USDA=8.333
NC_035082.1	5270342	.	C	G	.	.	MAF_USDA=4.918
NC_035082.1	5270344	.	G	C	.	.	MAF_USDA=4.098
NC_035082.1	5270349	.	G	A	.	.	MAF_USDA=2.459
NC_035082.1	5270530	.	A	T	.	.	MAF_USDA=4.098
NC_035082.1	5270532	.	A	T	.	.	MAF_INRAE=37.342;MAF_USDA=13.529
NC_035082.1	5270536	.	C	A	.	.	MAF_USDA=2.083
NC_035082.1	5270573	.	G	A	.	.	MAF_INRAE=10.526
NC_035082.1	5270779	.	G	A	.	.	MAF_USDA=2.941
NC_035082.1	5270819	.	A	G	.	.	MAF_USDA=3.529
NC_035082.1	5270852	.	A	C	.	.	MAF_INRAE=1.667;MAF_USDA=3.279
NC_035082.1	5270915	.	C	T	.	.	MAF_USDA=8.197
NC_035082.1	5270994	.	T	A	.	.	MAF_INRAE=43.333;MAF_USDA=27.083
NC_035082.1	5271022	.	G	T	.	.	MAF_USDA=1.639
NC_035082.1	5271061	.	ACTTTACC	ACTTTACA	.	.	MAF_USDA=4.167
NC_035082.1	5271068	.	C	A	.	.	MAF_INRAE=3.165;MAF_USDA=6.557
NC_035082.1	5271144	.	A	G	.	.	MAF_INRAE=3.797;MAF_USDA=5.738
NC_035082.1	5271168	.	G	A	.	.	MAF_INRAE=1.667;MAF_USDA=6.25
NC_035082.1	5271255	.	G	T	.	.	MAF_INRAE=3.797
NC_035082.1	5271262	.	C	G	.	.	MAF_INRAE=3.797
NC_035082.1	5271285	.	G	A	.	.	MAF_USDA=2.083
NC_035082.1	5271291	.	C	T	.	.	MAF_INRAE=4.43;MAF_USDA=7.059
NC_035082.1	5271310	.	G	C	.	.	MAF_INRAE=37.342;MAF_USDA=15.882
NC_035082.1	5271312	.	A	G	.	.	MAF_INRAE=10.759;MAF_USDA=22.941
NC_035082.1	5271351	.	G	A	.	.	MAF_INRAE=4.43;MAF_USDA=7.059
NC_035082.1	5271356	.	T	G	.	.	MAF_INRAE=4.43;MAF_USDA=7.059
NC_035082.1	5271436	.	A	G	.	.	MAF_INRAE=4.43;MAF_USDA=7.647
NC_035082.1	5271440	.	A	T	.	.	MAF_INRAE=2.5;MAF_USDA=7.647
NC_035082.1	5271457	.	G	A	.	.	MAF_USDA=2.083
NC_035082.1	5271487	.	T	C	.	.	MAF_INRAE=4.43;MAF_USDA=7.059
NC_035082.1	5271494	.	G	T	.	.	MAF_USDA=1.639
NC_035082.1	5271524	.	A	T	.	.	MAF_USDA=14.706
NC_035082.1	5271597	.	T	A	.	.	MAF_INRAE=4.43;MAF_USDA=6.471
NC_035082.1	5271689	.	G	A	.	.	MAF_INRAE=4.43;MAF_USDA=6.471
NC_035082.1	5271697	.	A	G	.	.	MAF_INRAE=4.43;MAF_USDA=7.377
NC_035082.1	5271712	.	T	C	.	.	MAF_INRAE=4.43;MAF_USDA=7.059
NC_035082.1	5271727	.	T	C	.	.	MAF_INRAE=4.43;MAF_USDA=6.25
NC_035082.1	5271732	.	A	G	.	.	MAF_INRAE=4.43;MAF_USDA=5.738
NC_035082.1	5271739	.	G	T	.	.	MAF_INRAE=4.43;MAF_USDA=6.471
NC_035082.1	5271743	.	C	T	.	.	MAF_INRAE=2.5;MAF_USDA=6.471
NC_035082.1	5271786	.	G	A	.	.	MAF_INRAE=4.43;MAF_USDA=6.471
NC_035082.1	5271830	.	G	A	.	.	MAF_INRAE=4.43;MAF_USDA=9.412
NC_035082.1	5271838	.	T	C	.	.	MAF_INRAE=4.43;MAF_USDA=7.059
NC_035082.1	5271842	.	G	T	.	.	MAF_USDA=2.459
NC_035082.1	5271858	.	C	A	.	.	MAF_INRAE=4.43;MAF_USDA=6.471
NC_035082.1	5271874	.	G	A	.	.	MAF_INRAE=7.595;MAF_USDA=2.353
NC_035082.1	5271888	.	G	A	.	.	MAF_USDA=2.459
NC_035082.1	5271947	.	A	G	.	.	MAF_INRAE=4.43;MAF_USDA=5.882
NC_035082.1	5271954	.	T	G	.	.	MAF_INRAE=4.43;MAF_USDA=5.882
NC_035082.1	5272003	.	C	G	.	.	MAF_INRAE=4.43;MAF_USDA=6.471
NC_035082.1	5272006	.	A	C	.	.	MAF_INRAE=2.5;MAF_USDA=6.471
NC_035082.1	5272032	.	G	A	.	.	MAF_INRAE=11.667;MAF_USDA=4.098
NC_035082.1	5272073	.	G	A	.	.	MAF_USDA=2.083
NC_035082.1	5272074	.	G	C	.	.	MAF_USDA=1.639
NC_035082.1	5272075	.	C	A	.	.	MAF_USDA=4.167
NC_035082.1	5272092	.	A	C	.	.	MAF_INRAE=4.43;MAF_USDA=6.471
NC_035082.1	5272093	.	A	G	.	.	MAF_INRAE=2.5;MAF_USDA=6.471
NC_035082.1	5272099	.	T	C	.	.	MAF_USDA=2.083
NC_035082.1	5272101	.	G	A	.	.	MAF_INRAE=38.608;MAF_USDA=14.706
NC_035082.1	5272116	.	G	A	.	.	MAF_USDA=2.083
NC_035082.1	5272152	.	G	T	.	.	MAF_USDA=2.083
NC_035082.1	5272182	.	G	T	.	.	MAF_USDA=4.167
NC_035082.1	5272183	.	A	T	.	.	MAF_INRAE=8.333;MAF_USDA=18.452
NC_035082.1	5272184	.	G	T	.	.	MAF_INRAE=2.5
NC_035082.1	5272186	.	A	G	.	.	MAF_INRAE=2.5;MAF_USDA=4.167
NC_035082.1	5272200	.	C	T	.	.	MAF_INRAE=2.5;MAF_USDA=6.471
NC_035082.1	5272251	.	T	C	.	.	MAF_USDA=2.083
NC_035082.1	5272268	.	T	C	.	.	MAF_USDA=4.118
NC_035082.1	5272290	.	T	C	.	.	MAF_USDA=7.229
NC_035082.1	5272419	.	C	T	.	.	MAF_USDA=3.39
NC_035082.1	5272436	.	A	C	.	.	MAF_USDA=2.083
NC_035082.1	5272453	.	G	A	.	.	MAF_INRAE=5.696;MAF_USDA=2.459
NC_035082.1	5272573	.	T	C	.	.	MAF_USDA=1.176
NC_035082.1	5272592	.	G	T	.	.	MAF_USDA=8.333
NC_035082.1	5272593	.	C	A	.	.	MAF_USDA=8.333
NC_035082.1	5272596	.	C	T	.	.	MAF_USDA=1.639
NC_035082.1	5272597	.	A	G	.	.	MAF_USDA=1.176
NC_035082.1	5272610	.	C	G	.	.	MAF_INRAE=11.667;MAF_USDA=4.918
NC_035082.1	5272685	.	G	A	.	.	MAF_USDA=5.738
NC_035082.1	5272842	.	C	T	.	.	MAF_USDA=3.39
NC_035082.1	5272860	.	A	G	.	.	MAF_INRAE=15.789;MAF_USDA=25.904
NC_035082.1	5274901	.	C	A	.	.	MAF_USDA=1.639
NC_035082.1	5274981	.	C	A	.	.	MAF_USDA=7.647
NC_035082.1	5275010	.	C	T	.	.	MAF_INRAE=37.975;MAF_USDA=14.118
NC_035082.1	5275178	.	A	G	.	.	MAF_USDA=2.083
NC_035082.1	5275186	.	C	T	.	.	MAF_INRAE=4.43;MAF_USDA=3.529
NC_035082.1	5275259	.	C	A	.	.	MAF_USDA=4.167
NC_035082.1	5278813	.	G	A	.	.	MAF_USDA=50.0
NC_035082.1	5278842	.	T	C	.	.	MAF_USDA=3.279
NC_035082.1	5278865	.	G	A	.	.	MAF_USDA=10.417
NC_035082.1	5278876	.	C	T	.	.	MAF_USDA=4.706
NC_035082.1	5278878	.	A	C	.	.	MAF_USDA=1.176
NC_035082.1	5278887	.	C	A	.	.	MAF_USDA=4.706
NC_035082.1	5278915	.	C	G	.	.	MAF_USDA=3.529
NC_035082.1	5278917	.	T	C	.	.	MAF_USDA=16.471
NC_035082.1	5278959	.	T	G	.	.	MAF_USDA=1.639
NC_035082.1	5278986	.	T	G	.	.	MAF_USDA=4.098
NC_035082.1	5278989	.	A	C	.	.	MAF_USDA=25.41
NC_035082.1	5279019	.	C	T	.	.	MAF_USDA=1.639
NC_035082.1	5279161	.	G	A	.	.	MAF_USDA=3.333
NC_035082.1	5279164	.	A	C	.	.	MAF_INRAE=39.873;MAF_USDA=20.238
NC_035082.1	5279190	.	G	A	.	.	MAF_USDA=2.5
NC_035082.1	5279214	.	T	C	.	.	MAF_INRAE=10.526;MAF_USDA=8.824
NC_035082.1	5279227	.	C	T	.	.	MAF_USDA=3.529
NC_035082.1	5279267	.	A	G	.	.	MAF_INRAE=43.038;MAF_USDA=35.294
NC_035082.1	5279272	.	C	T	.	.	MAF_INRAE=46.203;MAF_USDA=43.529
NC_035082.1	5279281	.	G	C	.	.	MAF_INRAE=46.203;MAF_USDA=42.353
NC_035082.1	5279282	.	G	T	.	.	MAF_INRAE=45.833;MAF_USDA=42.353
NC_035082.1	5279309	.	C	A	.	.	MAF_INRAE=43.671;MAF_USDA=47.647
NC_035082.1	5279311	.	C	A	.	.	MAF_INRAE=48.333;MAF_USDA=47.059
NC_035082.1	5279359	.	G	T	.	.	MAF_INRAE=10.526;MAF_USDA=4.167
NC_035082.1	5279373	.	A	G	.	.	MAF_USDA=1.639
NC_035082.1	5279378	.	G	A	.	.	MAF_INRAE=44.937;MAF_USDA=22.941
NC_035082.1	5279415	.	G	A	.	.	MAF_USDA=1.639
NC_035082.1	5279430	.	A	G	.	.	MAF_USDA=1.639
NC_035082.1	5279455	.	A	G	.	.	MAF_INRAE=10.526;MAF_USDA=8.824
NC_035082.1	5279525	.	T	A	.	.	MAF_INRAE=10.0;MAF_USDA=5.952
NC_035082.1	5279566	.	A	C	.	.	MAF_INRAE=10.526;MAF_USDA=12.353
NC_035082.1	5279585	.	T	A	.	.	MAF_USDA=2.941
NC_035082.1	5279658	.	G	C	.	.	MAF_INRAE=46.835;MAF_USDA=26.471
NC_035082.1	5279706	.	C	A	.	.	MAF_USDA=1.639
NC_035082.1	5279726	.	T	G	.	.	MAF_INRAE=10.526;MAF_USDA=40.588
NC_035082.1	5279778	.	G	T	.	.	MAF_USDA=13.115
NC_035082.1	5279782	.	T	C	.	.	MAF_USDA=7.377
NC_035082.1	5279810	.	G	C	.	.	MAF_USDA=1.639
NC_035082.1	5279822	.	C	A	.	.	MAF_INRAE=36.667;MAF_USDA=45.833
NC_035082.1	5279966	.	A	C	.	.	MAF_INRAE=4.43;MAF_USDA=7.647
NC_035082.1	5279987	.	C	T	.	.	MAF_INRAE=4.43;MAF_USDA=3.279
NC_035082.1	5279988	.	C	A	.	.	MAF_INRAE=2.5;MAF_USDA=3.279
NC_035082.1	5280005	.	A	G	.	.	MAF_INRAE=4.43;MAF_USDA=3.279
NC_035082.1	5280007	.	A	C	.	.	MAF_INRAE=10.759;MAF_USDA=14.706
NC_035082.1	5280026	.	G	A	.	.	MAF_INRAE=47.468;MAF_USDA=35.882
NC_035082.1	5280049	.	A	G	.	.	MAF_INRAE=43.038;MAF_USDA=40.0
NC_035082.1	5280068	.	A	G	.	.	MAF_INRAE=12.025;MAF_USDA=14.118
NC_035082.1	5280083	.	C	T	.	.	MAF_USDA=3.279
NC_035082.1	5280110	.	C	T	.	.	MAF_INRAE=1.667;MAF_USDA=7.377
NC_035082.1	5280112	.	G	A	.	.	MAF_USDA=1.639
NC_035082.1	5280129	.	T	A	.	.	MAF_INRAE=3.797;MAF_USDA=6.557
NC_035082.1	5280137	.	C	T	.	.	MAF_USDA=2.459
NC_035082.1	5280141	.	A	C	.	.	MAF_USDA=3.279
NC_035082.1	5280162	.	A	T	.	.	MAF_INRAE=10.526
NC_035082.1	5280174	.	T	C	.	.	MAF_INRAE=1.667;MAF_USDA=8.197
NC_035082.1	5280249	.	G	T	.	.	MAF_USDA=4.167
NC_035082.1	5280254	.	T	G	.	.	MAF_INRAE=1.667
NC_035082.1	5280286	.	G	A	.	.	MAF_INRAE=45.57;MAF_USDA=30.0
NC_035082.1	5280326	.	C	A	.	.	MAF_INRAE=1.667;MAF_USDA=2.542
NC_035082.1	5280331	.	G	A	.	.	MAF_INRAE=1.667;MAF_USDA=2.542
NC_035082.1	5280332	.	T	C	.	.	MAF_INRAE=1.667;MAF_USDA=2.542
NC_035082.1	5280333	.	A	C	.	.	MAF_INRAE=2.5;MAF_USDA=9.036
NC_035082.1	5280337	.	G	T	.	.	MAF_INRAE=1.667;MAF_USDA=2.542
NC_035082.1	5280361	.	G	A	.	.	MAF_USDA=4.098
NC_035082.1	5280362	.	G	T	.	.	MAF_USDA=4.098
NC_035082.1	5280539	.	G	A	.	.	MAF_INRAE=1.667;MAF_USDA=6.557
NC_035082.1	5280578	.	C	T	.	.	MAF_USDA=5.357
NC_035082.1	5280583	.	C	A	.	.	MAF_INRAE=1.667;MAF_USDA=1.667
NC_035082.1	5280613	.	A	G	.	.	MAF_INRAE=13.333;MAF_USDA=7.738
NC_035082.1	5280644	.	C	T	.	.	MAF_INRAE=13.333;MAF_USDA=7.143
NC_035082.1	5280649	.	C	T	.	.	MAF_INRAE=11.667;MAF_USDA=5.952
NC_035082.1	5280663	.	T	C	.	.	MAF_INRAE=31.667;MAF_USDA=17.857
NC_035082.1	5280705	.	T	C	.	.	MAF_INRAE=45.833;MAF_USDA=47.619
NC_035082.1	5280730	.	A	G	.	.	MAF_INRAE=13.333;MAF_USDA=21.687
NC_035082.1	5280745	.	G	A	.	.	MAF_INRAE=6.329;MAF_USDA=15.06
NC_035082.1	5280791	.	A	C	.	.	MAF_INRAE=12.5;MAF_USDA=12.5
NC_035082.1	5280800	.	T	C	.	.	MAF_INRAE=12.5;MAF_USDA=11.446
NC_035082.1	5280827	.	C	A	.	.	MAF_INRAE=13.924;MAF_USDA=20.238
NC_035082.1	5280898	.	G	A	.	.	MAF_USDA=8.235
NC_035082.1	5280902	.	C	G	.	.	MAF_USDA=9.016
NC_035082.1	5281003	.	G	T	.	.	MAF_USDA=5.738
NC_035082.1	5281005	.	A	G	.	.	MAF_USDA=12.353
NC_035082.1	5281027	.	G	A	.	.	MAF_USDA=14.118
NC_035082.1	5281028	.	G	A	.	.	MAF_USDA=3.279
NC_035082.1	5281036	.	G	A	.	.	MAF_USDA=1.667
NC_035082.1	5281059	.	G	A	.	.	MAF_USDA=3.279
NC_035082.1	5281096	.	G	A	.	.	MAF_INRAE=5.0
NC_035082.1	5281871	.	C	T	.	.	MAF_INRAE=2.5;MAF_USDA=4.167
NC_035082.1	5281924	.	T	A	.	.	MAF_INRAE=5.063
NC_035082.1	5281974	.	C	G	.	.	MAF_USDA=3.333
NC_035082.1	5282065	.	T	C	.	.	MAF_USDA=2.459
NC_035082.1	5282079	.	A	G	.	.	MAF_USDA=4.098
NC_035082.1	5282083	.	C	T	.	.	MAF_INRAE=2.5;MAF_USDA=7.647
NC_035082.1	5282114	.	C	A	.	.	MAF_USDA=4.098
NC_035082.1	5282138	.	T	C	.	.	MAF_USDA=2.941
NC_035082.1	5282142	.	G	A	.	.	MAF_USDA=4.098
NC_035082.1	5282164	.	C	T	.	.	MAF_USDA=1.639
NC_035082.1	5282165	.	G	A	.	.	MAF_INRAE=2.5;MAF_USDA=5.882
NC_035082.1	5282166	.	T	C	.	.	MAF_USDA=4.098
NC_035082.1	5282257	.	C	A	.	.	MAF_INRAE=24.684;MAF_USDA=10.0
NC_035082.1	5282303	.	T	G	.	.	MAF_INRAE=2.5;MAF_USDA=8.235
NC_035082.1	5282312	.	A	T	.	.	MAF_USDA=3.333
NC_035082.1	5282329	.	T	C	.	.	MAF_USDA=3.279
NC_035082.1	5282333	.	A	C	.	.	MAF_USDA=4.098
NC_035082.1	5282335	.	A	T	.	.	MAF_USDA=4.098
NC_035082.1	5282338	.	T	C	.	.	MAF_USDA=3.279
NC_035082.1	5282362	.	T	C	.	.	MAF_USDA=3.279
NC_035082.1	5282539	.	G	A	.	.	MAF_USDA=1.639
NC_035082.1	5282606	.	A	G	.	.	MAF_INRAE=4.43;MAF_USDA=7.647
NC_035082.1	5282614	.	G	A	.	.	MAF_USDA=4.918
NC_035082.1	5282702	.	C	A	.	.	MAF_INRAE=15.19;MAF_USDA=21.765
NC_035082.1	5282740	.	C	A	.	.	MAF_USDA=3.279
NC_035082.1	5282763	.	C	A	.	.	MAF_USDA=2.941
NC_035082.1	5282787	.	A	T	.	.	MAF_USDA=3.279
NC_035082.1	5282831	.	T	G	.	.	MAF_INRAE=4.43;MAF_USDA=5.738
NC_035082.1	5282871	.	C	G	.	.	MAF_USDA=3.279
NC_035082.1	5282873	.	G	T	.	.	MAF_INRAE=12.025;MAF_USDA=27.059
NC_035082.1	5282907	.	A	G	.	.	MAF_INRAE=10.526
NC_035082.1	5282924	.	A	C	.	.	MAF_INRAE=21.053;MAF_USDA=16.667
NC_035082.1	5282928	.	T	C	.	.	MAF_USDA=14.583
NC_035082.1	5282958	.	A	T	.	.	MAF_USDA=3.279
NC_035082.1	5282979	.	T	C	.	.	MAF_INRAE=10.759;MAF_USDA=18.235
NC_035082.1	5282986	.	C	T	.	.	MAF_INRAE=10.759;MAF_USDA=20.0
NC_035082.1	5283002	.	C	A	.	.	MAF_USDA=4.098
NC_035082.1	5283019	.	A	C	.	.	MAF_USDA=2.083
NC_035082.1	5283041	.	C	T	.	.	MAF_USDA=1.639
NC_035082.1	5283072	.	A	C	.	.	MAF_USDA=4.098
NC_035082.1	5283106	.	C	T	.	.	MAF_USDA=4.098
NC_035082.1	5283117	.	C	A	.	.	MAF_USDA=3.279
NC_035082.1	5283124	.	A	G	.	.	MAF_USDA=3.279
NC_035082.1	5283161	.	C	G	.	.	MAF_USDA=4.098
NC_035082.1	5283224	.	C	G	.	.	MAF_USDA=4.098
NC_035082.1	5283242	.	G	A	.	.	MAF_INRAE=15.19;MAF_USDA=8.235
NC_035082.1	5283272	.	T	C	.	.	MAF_USDA=4.098
NC_035082.1	5283273	.	C	T	.	.	MAF_USDA=4.098
NC_035082.1	5283301	.	A	C	.	.	MAF_INRAE=41.772;MAF_USDA=47.059
NC_035082.1	5283306	.	C	T	.	.	MAF_USDA=2.941
NC_035082.1	5283341	.	T	A	.	.	MAF_INRAE=10.526;MAF_USDA=11.31
NC_035082.1	5283368	.	C	T	.	.	MAF_USDA=4.167
NC_035082.1	5283444	.	T	A	.	.	MAF_INRAE=10.526;MAF_USDA=9.412
NC_035082.1	5283465	.	T	A	.	.	MAF_USDA=16.667
NC_035082.1	5283466	.	T	A	.	.	MAF_USDA=29.167
NC_035082.1	5283496	.	C	T	.	.	MAF_INRAE=4.43;MAF_USDA=7.647
NC_035082.1	5283528	.	C	T	.	.	MAF_USDA=3.279
NC_035082.1	5283614	.	C	T	.	.	MAF_INRAE=27.215;MAF_USDA=42.353
NC_035082.1	5283631	.	A	C	.	.	MAF_USDA=1.667
NC_035082.1	5283720	.	C	A	.	.	MAF_INRAE=21.053;MAF_USDA=47.059
NC_035082.1	5283733	.	T	G	.	.	MAF_USDA=5.882
NC_035082.1	5283742	.	T	A	.	.	MAF_USDA=25.0
NC_035082.1	5283745	.	A	G	.	.	MAF_USDA=3.279
NC_035082.1	5283757	.	C	A	.	.	MAF_USDA=4.167
NC_035082.1	5283765	.	C	T	.	.	MAF_USDA=1.639
NC_035082.1	5283774	.	T	G	.	.	MAF_USDA=1.639
NC_035082.1	5283778	.	A	G	.	.	MAF_INRAE=1.667
NC_035082.1	5283783	.	A	C	.	.	MAF_INRAE=1.667
NC_035082.1	5283806	.	C	T	.	.	MAF_INRAE=25.316;MAF_USDA=15.882
NC_035082.1	5283814	.	C	T	.	.	MAF_USDA=1.639
NC_035082.1	5283834	.	G	T	.	.	MAF_USDA=4.167
NC_035082.1	5283843	.	G	A	.	.	MAF_INRAE=15.19;MAF_USDA=7.647
NC_035082.1	5283861	.	T	G	.	.	MAF_INRAE=24.051;MAF_USDA=18.235
NC_035082.1	5283921	.	T	C	.	.	MAF_INRAE=40.506;MAF_USDA=21.765
NC_035082.1	5283950	.	G	C	.	.	MAF_USDA=8.333
NC_035082.1	5283970	.	T	C	.	.	MAF_USDA=5.952
NC_035082.1	5284022	.	T	C	.	.	MAF_USDA=4.098
NC_035082.1	5284049	.	A	C	.	.	MAF_USDA=2.083
NC_035082.1	5284050	.	C	A	.	.	MAF_INRAE=13.333;MAF_USDA=8.824
NC_035082.1	5284070	.	T	C	.	.	MAF_INRAE=29.114;MAF_USDA=23.529
NC_035082.1	5284086	.	C	A	.	.	MAF_INRAE=40.506;MAF_USDA=23.529
NC_035082.1	5284088	.	T	G	.	.	MAF_INRAE=40.0;MAF_USDA=33.529
NC_035082.1	5284100	.	C	A	.	.	MAF_USDA=15.882
NC_035082.1	5284150	.	A	C	.	.	MAF_USDA=1.639
NC_035082.1	5284153	.	G	T	.	.	MAF_INRAE=31.013;MAF_USDA=48.235
NC_035082.1	5284205	.	C	T	.	.	MAF_USDA=8.333
NC_035082.1	5284229	.	T	G	.	.	MAF_INRAE=4.43;MAF_USDA=8.824
NC_035082.1	5284251	.	C	T	.	.	MAF_USDA=1.639
NC_035082.1	5284266	.	G	T	.	.	MAF_INRAE=5.833;MAF_USDA=2.941
NC_035082.1	5284270	.	C	A	.	.	MAF_USDA=2.459
NC_035082.1	5284300	.	C	T	.	.	MAF_USDA=3.279
NC_035082.1	5284302	.	G	A	.	.	MAF_USDA=1.639
NC_035082.1	5284544	.	C	T	.	.	MAF_INRAE=10.526;MAF_USDA=16.471
NC_035082.1	5284589	.	A	G	.	.	MAF_INRAE=10.526
NC_035082.1	5284898	.	G	A	.	.	MAF_USDA=1.639
NC_035082.1	5284904	.	G	A	.	.	MAF_INRAE=29.114;MAF_USDA=5.738
NC_035082.1	5284913	.	G	A	.	.	MAF_INRAE=17.089;MAF_USDA=4.098
NC_035082.1	5285009	.	A	C	.	.	MAF_USDA=1.176
NC_035082.1	5285012	.	A	G	.	.	MAF_USDA=2.459
NC_035082.1	5285031	.	G	A	.	.	MAF_USDA=6.471
NC_035082.1	5285069	.	A	G	.	.	MAF_USDA=4.098
NC_035082.1	5285074	.	G	A	.	.	MAF_USDA=2.083
NC_035082.1	5285123	.	A	G	.	.	MAF_USDA=8.333
NC_035082.1	5285195	.	C	G	.	.	MAF_USDA=4.098
NC_035082.1	5285203	.	G	A	.	.	MAF_USDA=3.279
NC_035082.1	5285205	.	A	C	.	.	MAF_USDA=3.279
NC_035082.1	5285209	.	G	A	.	.	MAF_USDA=23.529
NC_035082.1	5285210	.	G	A	.	.	MAF_USDA=7.059
NC_035082.1	5286226	.	A	G	.	.	MAF_USDA=31.25
NC_035082.1	5286254	.	C	T	.	.	MAF_USDA=17.262
NC_035082.1	5286299	.	G	A	.	.	MAF_USDA=43.478
NC_035082.1	5286326	.	A	T	.	.	MAF_INRAE=47.468;MAF_USDA=31.25
NC_035082.1	5286335	.	A	T	.	.	MAF_INRAE=47.468;MAF_USDA=31.25
NC_035082.1	5286367	.	G	A	.	.	MAF_INRAE=15.19;MAF_USDA=23.529
NC_035082.1	5286397	.	A	G	.	.	MAF_INRAE=47.468;MAF_USDA=31.25
NC_035082.1	5286402	.	G	A	.	.	MAF_INRAE=15.823;MAF_USDA=6.471
NC_035082.1	5286482	.	A	G	.	.	MAF_INRAE=47.468;MAF_USDA=32.941
NC_035082.1	5286492	.	G	A	.	.	MAF_USDA=8.824
NC_035082.1	5286509	.	C	G	.	.	MAF_INRAE=47.468;MAF_USDA=32.353
NC_035082.1	5286513	.	A	C	.	.	MAF_INRAE=44.167;MAF_USDA=32.353
NC_035082.1	5286517	.	A	C	.	.	MAF_INRAE=44.167;MAF_USDA=33.529
NC_035082.1	5286563	.	T	G	.	.	MAF_USDA=2.083
NC_035082.1	5286627	.	T	C	.	.	MAF_USDA=12.941
NC_035082.1	5286630	.	A	C	.	.	MAF_INRAE=47.468;MAF_USDA=34.118
NC_035082.1	5286652	.	C	A	.	.	MAF_INRAE=47.468;MAF_USDA=33.529
NC_035082.1	5286721	.	A	T	.	.	MAF_INRAE=48.101;MAF_USDA=32.941
NC_035082.1	5286726	.	G	A	.	.	MAF_INRAE=1.667;MAF_USDA=4.098
NC_035082.1	5286759	.	A	C	.	.	MAF_INRAE=48.101;MAF_USDA=32.353
NC_035082.1	5286794	.	T	C	.	.	MAF_INRAE=48.101;MAF_USDA=33.529
NC_035082.1	5286797	.	A	T	.	.	MAF_INRAE=14.557;MAF_USDA=4.098
NC_035082.1	5286805	.	A	T	.	.	MAF_USDA=1.639
NC_035082.1	5286876	.	C	T	.	.	MAF_INRAE=30.38;MAF_USDA=31.765
NC_035082.1	5286893	.	C	A	.	.	MAF_INRAE=24.051;MAF_USDA=11.765
NC_035082.1	5286909	.	A	G	.	.	MAF_INRAE=40.0;MAF_USDA=46.471
NC_035082.1	5286916	.	T	C	.	.	MAF_USDA=6.471
NC_035082.1	5286921	.	T	C	.	.	MAF_USDA=1.639
NC_035082.1	5286929	.	A	G	.	.	MAF_INRAE=42.5;MAF_USDA=34.118
NC_035082.1	5286935	.	G	A	.	.	MAF_INRAE=44.167;MAF_USDA=12.353
NC_035082.1	5286990	.	A	C	.	.	MAF_USDA=31.176
NC_035082.1	5287009	.	T	G	.	.	MAF_INRAE=10.526
NC_035082.1	5287022	.	C	A	.	.	MAF_INRAE=45.833;MAF_USDA=19.412
NC_035082.1	5287034	.	C	T	.	.	MAF_USDA=11.176
NC_035082.1	5287062	.	T	A	.	.	MAF_INRAE=26.667;MAF_USDA=27.647
NC_035082.1	5287088	.	A	C	.	.	MAF_INRAE=45.833;MAF_USDA=19.412
NC_035082.1	5287094	.	T	G	.	.	MAF_INRAE=45.833;MAF_USDA=27.083
NC_035082.1	5287111	.	G	A	.	.	MAF_INRAE=6.667;MAF_USDA=7.647
NC_035082.1	5287149	.	G	T	.	.	MAF_USDA=11.765
NC_035082.1	5287157	.	G	A	.	.	MAF_USDA=12.941
NC_035082.1	5287188	.	G	C	.	.	MAF_INRAE=24.684;MAF_USDA=11.905
NC_035082.1	5287195	.	T	G	.	.	MAF_USDA=8.929
NC_035082.1	5287212	.	C	T	.	.	MAF_INRAE=46.835;MAF_USDA=21.429
NC_035082.1	5287223	.	C	T	.	.	MAF_INRAE=5.833;MAF_USDA=1.667
NC_035082.1	5287229	.	G	A	.	.	MAF_INRAE=47.468;MAF_USDA=20.238
NC_035082.1	5287239	.	G	A	.	.	MAF_USDA=8.929
NC_035082.1	5287249	.	T	C	.	.	MAF_USDA=16.667
NC_035082.1	5287251	.	C	T	.	.	MAF_USDA=16.667
NC_035082.1	5287256	.	A	T	.	.	MAF_USDA=1.639
NC_035082.1	5287288	.	G	A	.	.	MAF_USDA=1.639
NC_035082.1	5287290	.	G	A	.	.	MAF_INRAE=47.468;MAF_USDA=19.412
NC_035082.1	5287314	.	G	A	.	.	MAF_USDA=12.353
NC_035082.1	5287331	.	T	A	.	.	MAF_INRAE=19.62;MAF_USDA=21.765
NC_035082.1	5287338	.	C	T	.	.	MAF_INRAE=24.684;MAF_USDA=11.176
NC_035082.1	5287367	.	A	C	.	.	MAF_USDA=4.167
NC_035082.1	5287386	.	T	A	.	.	MAF_INRAE=37.975;MAF_USDA=12.941
NC_035082.1	5287402	.	G	A	.	.	MAF_INRAE=47.468;MAF_USDA=19.412
NC_035082.1	5287406	.	G	C	.	.	MAF_INRAE=44.167;MAF_USDA=31.765
NC_035082.1	5287447	.	G	A	.	.	MAF_USDA=5.882
NC_035082.1	5287487	.	A	T	.	.	MAF_INRAE=46.835
NC_035082.1	5287524	.	C	A	.	.	MAF_INRAE=47.468;MAF_USDA=19.412
NC_035082.1	5287526	.	G	A	.	.	MAF_INRAE=44.167;MAF_USDA=19.412
NC_035082.1	5287528	.	A	C	.	.	MAF_INRAE=44.167;MAF_USDA=31.176
NC_035082.1	5287546	.	C	G	.	.	MAF_INRAE=22.152;MAF_USDA=27.083
NC_035082.1	5287582	.	G	A	.	.	MAF_INRAE=37.975;MAF_USDA=12.353
NC_035082.1	5287658	.	G	A	.	.	MAF_INRAE=1.667;MAF_USDA=3.279
NC_035082.1	5287721	.	A	G	.	.	MAF_USDA=20.0
NC_035082.1	5287792	.	C	T	.	.	MAF_USDA=5.0
NC_035082.1	5287795	.	C	G	.	.	MAF_USDA=19.643
NC_035082.1	5287816	.	G	A	.	.	MAF_USDA=1.667
NC_035082.1	5287864	.	G	A	.	.	MAF_USDA=18.824
NC_035082.1	5288744	.	T	C	.	.	MAF_INRAE=42.105;MAF_USDA=25.882
NC_035082.1	5288745	.	C	A	.	.	MAF_USDA=4.167
NC_035082.1	5288790	.	G	A	.	.	MAF_INRAE=21.053;MAF_USDA=44.706
NC_035082.1	5288793	.	A	G	.	.	MAF_USDA=42.941
NC_035082.1	5288896	.	G	A	.	.	MAF_USDA=4.098
NC_035082.1	5288925	.	A	G	.	.	MAF_USDA=2.353
NC_035082.1	5288961	.	G	A	.	.	MAF_USDA=1.639
NC_035082.1	5289052	.	G	A	.	.	MAF_USDA=2.459
NC_035082.1	5289119	.	A	T	.	.	MAF_INRAE=5.833;MAF_USDA=16.471
NC_035082.1	5289300	.	C	T	.	.	MAF_USDA=1.639
NC_035082.1	5289345	.	C	T	.	.	MAF_INRAE=44.937;MAF_USDA=22.353
NC_035082.1	5289464	.	A	G	.	.	MAF_INRAE=5.0;MAF_USDA=25.294
NC_035082.1	5289466	.	T	C	.	.	MAF_INRAE=5.0;MAF_USDA=24.706
NC_035082.1	5289484	.	A	T	.	.	MAF_INRAE=5.0;MAF_USDA=12.5
NC_035082.1	5289500	.	G	A	.	.	MAF_USDA=24.118
NC_035082.1	5289501	.	A	T	.	.	MAF_USDA=37.647
NC_035082.1	5289514	.	G	A	.	.	MAF_INRAE=5.0;MAF_USDA=22.941
NC_035082.1	5289630	.	T	C	.	.	MAF_USDA=4.098
NC_035082.1	5289637	.	G	T	.	.	MAF_INRAE=5.833;MAF_USDA=1.639
NC_035082.1	5289692	.	T	C	.	.	MAF_USDA=34.426
NC_035082.1	5289695	.	G	C	.	.	MAF_USDA=38.235
NC_035082.1	5289778	.	T	G	.	.	MAF_INRAE=6.667
NC_035082.1	5289785	.	G	A	.	.	MAF_INRAE=6.667
NC_035082.1	5289794	.	C	A	.	.	MAF_INRAE=5.0
NC_035082.1	5289858	.	G	T	.	.	MAF_USDA=40.164
NC_035082.1	5289909	.	A	C	.	.	MAF_USDA=12.353
NC_035082.1	5289911	.	A	T	.	.	MAF_INRAE=5.833;MAF_USDA=13.529
NC_035082.1	5289919	.	C	G	.	.	MAF_INRAE=21.053;MAF_USDA=37.647
NC_035082.1	5289923	.	C	T	.	.	MAF_USDA=41.176
NC_035082.1	5289972	.	C	A	.	.	MAF_INRAE=10.526;MAF_USDA=7.647
NC_035082.1	5289980	.	T	A	.	.	MAF_INRAE=47.368;MAF_USDA=32.941
NC_035082.1	5289987	.	C	T	.	.	MAF_INRAE=47.368;MAF_USDA=45.833
NC_035082.1	5289992	.	C	A	.	.	MAF_INRAE=47.368;MAF_USDA=26.786
NC_035082.1	5290019	.	A	T	.	.	MAF_USDA=40.588
NC_035082.1	5290048	.	A	C	.	.	MAF_INRAE=47.368;MAF_USDA=35.882
NC_035082.1	5290127	.	C	A	.	.	MAF_INRAE=47.368
NC_035082.1	5290128	.	C	T	.	.	MAF_INRAE=21.053
NC_035082.1	5290135	.	G	A	.	.	MAF_INRAE=21.053
NC_035082.1	5290160	.	C	T	.	.	MAF_INRAE=44.937;MAF_USDA=22.353
NC_035082.1	5290173	.	C	G	.	.	MAF_USDA=1.639
NC_035082.1	5290256	.	G	A	.	.	MAF_INRAE=50.0;MAF_USDA=36.471
NC_035082.1	5290259	.	G	T	.	.	MAF_INRAE=40.833;MAF_USDA=37.059
NC_035082.1	5290304	.	C	A	.	.	MAF_INRAE=45.57;MAF_USDA=29.167
NC_035082.1	5290305	.	A	C	.	.	MAF_USDA=8.333
NC_035082.1	5290333	.	A	T	.	.	MAF_INRAE=50.0;MAF_USDA=37.647
NC_035082.1	5290338	.	G	A	.	.	MAF_INRAE=50.0;MAF_USDA=36.471
NC_035082.1	5290344	.	C	A	.	.	MAF_INRAE=39.873;MAF_USDA=20.0
NC_035082.1	5290374	.	A	C	.	.	MAF_INRAE=10.526;MAF_USDA=12.353
NC_035082.1	5290379	.	A	C	.	.	MAF_INRAE=10.526;MAF_USDA=12.353
NC_035082.1	5290439	.	G	C	.	.	MAF_USDA=2.083
NC_035082.1	5290455	.	G	C	.	.	MAF_INRAE=39.241;MAF_USDA=30.588
NC_035082.1	5290463	.	G	A	.	.	MAF_INRAE=10.127;MAF_USDA=23.529
NC_035082.1	5290552	.	C	T	.	.	MAF_INRAE=5.833;MAF_USDA=15.294
NC_035082.1	5290555	.	C	G	.	.	MAF_INRAE=50.0;MAF_USDA=38.824
NC_035082.1	5290647	.	G	A	.	.	MAF_INRAE=5.833;MAF_USDA=15.294
NC_035082.1	5290756	.	A	T	.	.	MAF_USDA=2.459
NC_035082.1	5290758	.	G	T	.	.	MAF_USDA=1.639
NC_035082.1	5290801	.	G	C	.	.	MAF_USDA=1.639
NC_035082.1	5290848	.	A	C	.	.	MAF_INRAE=10.127;MAF_USDA=27.059
NC_035082.1	5290856	.	A	G	.	.	MAF_INRAE=21.053;MAF_USDA=40.0
NC_035082.1	5290868	.	C	T	.	.	MAF_INRAE=43.038;MAF_USDA=39.412
NC_035082.1	5290922	.	C	T	.	.	MAF_USDA=27.647
NC_035082.1	5290926	.	G	T	.	.	MAF_INRAE=5.833;MAF_USDA=14.706
NC_035082.1	5290934	.	G	T	.	.	MAF_USDA=42.353
NC_035082.1	5290950	.	T	C	.	.	MAF_INRAE=21.053;MAF_USDA=22.941
NC_035082.1	5290973	.	G	A	.	.	MAF_USDA=21.176
NC_035082.1	5290980	.	G	A	.	.	MAF_USDA=11.176
NC_035082.1	5290995	.	T	C	.	.	MAF_USDA=2.941
NC_035082.1	5291034	.	G	A	.	.	MAF_INRAE=10.526;MAF_USDA=15.294
NC_035082.1	5291054	.	T	C	.	.	MAF_USDA=21.176
NC_035082.1	5291082	.	A	C	.	.	MAF_USDA=15.854
NC_035082.1	5291089	.	C	T	.	.	MAF_USDA=15.244
NC_035082.1	5291096	.	A	G	.	.	MAF_USDA=16.667
NC_035082.1	5291100	.	C	T	.	.	MAF_USDA=14.024
NC_035082.1	5291104	.	C	A	.	.	MAF_USDA=2.439
NC_035082.1	5291111	.	C	T	.	.	MAF_USDA=14.634
NC_035082.1	5291133	.	C	T	.	.	MAF_USDA=50.0
NC_035082.1	5291139	.	G	T	.	.	MAF_USDA=37.5
NC_035082.1	5291140	.	T	G	.	.	MAF_USDA=37.5
NC_035082.1	5291469	.	T	G	.	.	MAF_USDA=25.0
NC_035082.1	5291470	.	G	T	.	.	MAF_USDA=25.0
NC_035082.1	5291491	.	T	G	.	.	MAF_USDA=25.595
NC_035082.1	5291492	.	G	T	.	.	MAF_USDA=26.19
NC_035082.1	5291515	.	G	C	.	.	MAF_USDA=38.525
NC_035082.1	5291533	.	A	C	.	.	MAF_USDA=38.824
NC_035082.1	5291545	.	A	C	.	.	MAF_USDA=43.529
NC_035082.1	5291547	.	A	C	.	.	MAF_USDA=46.471
NC_035082.1	5291550	.	T	G	.	.	MAF_USDA=10.588
NC_035082.1	5291563	.	T	A	.	.	MAF_USDA=20.833
NC_035082.1	5291602	.	G	C	.	.	MAF_USDA=5.738
NC_035082.1	5291715	.	A	G	.	.	MAF_USDA=1.639
NC_035082.1	5291787	.	C	T	.	.	MAF_INRAE=10.127;MAF_USDA=8.824
NC_035082.1	5291811	.	C	T	.	.	MAF_USDA=2.353
NC_035082.1	5291822	.	A	T	.	.	MAF_INRAE=26.316;MAF_USDA=16.667
NC_035082.1	5291826	.	A	G	.	.	MAF_INRAE=24.051;MAF_USDA=22.917
NC_035082.1	5291840	.	A	G	.	.	MAF_INRAE=24.051;MAF_USDA=22.917
NC_035082.1	5291855	.	T	C	.	.	MAF_USDA=3.279
NC_035082.1	5291865	.	T	G	.	.	MAF_INRAE=9.494;MAF_USDA=13.529
NC_035082.1	5291867	.	G	T	.	.	MAF_INRAE=4.167;MAF_USDA=14.706
NC_035082.1	5291882	.	G	A	.	.	MAF_USDA=2.083
NC_035082.1	5291890	.	T	A	.	.	MAF_INRAE=39.241;MAF_USDA=50.0
NC_035082.1	5291898	.	G	C	.	.	MAF_USDA=3.279
NC_035082.1	5291909	.	G	C,A	.	.	MAF_INRAE=42.105
NC_035082.1	5291959	.	C	A	.	.	MAF_USDA=7.647
NC_035082.1	5291978	.	C	A	.	.	MAF_USDA=21.176
NC_035082.1	5291991	.	A	T	.	.	MAF_INRAE=26.316;MAF_USDA=25.294
NC_035082.1	5291997	.	G	C	.	.	MAF_USDA=1.639
NC_035082.1	5292005	.	C	T	.	.	MAF_USDA=29.167
NC_035082.1	5292036	.	A	C	.	.	MAF_USDA=12.712
NC_035082.1	5292116	.	T	G	.	.	MAF_USDA=7.647
NC_035082.1	5292118	.	G	T	.	.	MAF_INRAE=2.5
NC_035082.1	5292119	.	A	G	.	.	MAF_USDA=2.459
NC_035082.1	5292130	.	T	C	.	.	MAF_USDA=20.833
NC_035082.1	5292136	.	A	C	.	.	MAF_USDA=4.167
NC_035082.1	5292151	.	C	A	.	.	MAF_USDA=42.941
NC_035082.1	5292171	.	G	A	.	.	MAF_USDA=15.882
NC_035082.1	5292186	.	G	A	.	.	MAF_USDA=14.118
NC_035082.1	5292236	.	C	A	.	.	MAF_USDA=15.294
NC_035082.1	5292277	.	C	A	.	.	MAF_INRAE=5.833;MAF_USDA=15.294
NC_035082.1	5292310	.	A	C	.	.	MAF_INRAE=31.646;MAF_USDA=43.529
NC_035082.1	5292325	.	A	G	.	.	MAF_INRAE=9.167;MAF_USDA=22.353
NC_035082.1	5292362	.	G	T	.	.	MAF_INRAE=5.833;MAF_USDA=12.5
NC_035082.1	5292372	.	G	C	.	.	MAF_INRAE=31.646;MAF_USDA=42.353
NC_035082.1	5292383	.	T	G	.	.	MAF_INRAE=31.646;MAF_USDA=43.452
NC_035082.1	5292388	.	C	T	.	.	MAF_INRAE=14.557;MAF_USDA=11.765
NC_035082.1	5292405	.	T	G	.	.	MAF_INRAE=46.835;MAF_USDA=47.059
NC_035082.1	5292447	.	G	T	.	.	MAF_INRAE=20.253;MAF_USDA=30.952
NC_035082.1	5292549	.	T	G	.	.	MAF_INRAE=15.19;MAF_USDA=10.0
NC_035082.1	5292599	.	C	G	.	.	MAF_INRAE=42.405;MAF_USDA=40.361
NC_035082.1	5292614	.	G	T	.	.	MAF_INRAE=8.228;MAF_USDA=14.458
NC_035082.1	5292616	.	G	A	.	.	MAF_INRAE=5.833;MAF_USDA=9.756
NC_035082.1	5292626	.	G	T	.	.	MAF_USDA=10.417
NC_035082.1	5292629	.	A	G	.	.	MAF_INRAE=24.684;MAF_USDA=12.048
NC_035082.1	5292648	.	G	A	.	.	MAF_INRAE=34.177;MAF_USDA=48.795
NC_035082.1	5292703	.	C	T	.	.	MAF_INRAE=24.684;MAF_USDA=16.867
NC_035082.1	5292722	.	G	T	.	.	MAF_USDA=10.417
NC_035082.1	5292754	.	C	T	.	.	MAF_INRAE=41.772;MAF_USDA=30.12
NC_035082.1	5292802	.	G	A	.	.	MAF_USDA=4.217
NC_035082.1	5292810	.	G	A	.	.	MAF_USDA=2.459
NC_035082.1	5292817	.	A	C	.	.	MAF_INRAE=18.354;MAF_USDA=28.824
NC_035082.1	5292821	.	T	C	.	.	MAF_INRAE=20.833;MAF_USDA=28.824
NC_035082.1	5292843	.	C	T	.	.	MAF_INRAE=42.105;MAF_USDA=16.071
NC_035082.1	5292846	.	G	A	.	.	MAF_USDA=42.262
NC_035082.1	5292847	.	T	A,C	.	.	MAF_INRAE=34.167;MAF_USDA=42.262
NC_035082.1	5292848	.	C	G	.	.	MAF_USDA=42.857
NC_035082.1	5292849	.	G	A	.	.	MAF_USDA=42.857
NC_035082.1	5292850	.	C	T	.	.	MAF_USDA=16.471
NC_035082.1	5292851	.	A	T	.	.	MAF_INRAE=35.833;MAF_USDA=29.412
NC_035082.1	5292858	.	A	T	.	.	MAF_INRAE=42.105;MAF_USDA=15.882
NC_035082.1	5292864	.	G	A	.	.	MAF_INRAE=24.684;MAF_USDA=15.882
NC_035082.1	5292871	.	T	A	.	.	MAF_INRAE=15.823;MAF_USDA=11.176
NC_035082.1	5292891	.	C	G	.	.	MAF_INRAE=43.038;MAF_USDA=41.176
NC_035082.1	5292907	.	T	C	.	.	MAF_USDA=3.529
NC_035082.1	5292964	.	C	T	.	.	MAF_USDA=15.294
NC_035082.1	5292980	.	G	T	.	.	MAF_USDA=2.083
NC_035082.1	5293235	.	C	A	.	.	MAF_USDA=8.824
NC_035082.1	5293241	.	G	A	.	.	MAF_USDA=1.639
NC_035082.1	5293245	.	G	T	.	.	MAF_USDA=7.647
NC_035082.1	5293263	.	C	A	.	.	MAF_USDA=18.824
NC_035082.1	5293322	.	A	G	.	.	MAF_USDA=4.118
NC_035082.1	5293333	.	G	A	.	.	MAF_USDA=3.571
NC_035082.1	5293388	.	G	A	.	.	MAF_INRAE=47.468;MAF_USDA=24.118
NC_035082.1	5293690	.	A	C	.	.	MAF_USDA=14.583
NC_035082.1	5298375	.	G	T	.	.	MAF_USDA=7.647
NC_035082.1	5298383	.	T	A	.	.	MAF_USDA=37.647
NC_035082.1	5298391	.	A	C	.	.	MAF_USDA=38.824
NC_035082.1	5298468	.	G	A	.	.	MAF_USDA=1.639
NC_035082.1	5298510	.	G	A	.	.	MAF_USDA=3.279
NC_035082.1	5298521	.	G	T	.	.	MAF_INRAE=25.316;MAF_USDA=27.083
NC_035082.1	5298522	.	G	A	.	.	MAF_USDA=1.639
NC_035082.1	5298530	.	G	A	.	.	MAF_INRAE=37.342;MAF_USDA=14.118
NC_035082.1	5298531	.	A	G	.	.	MAF_INRAE=42.5;MAF_USDA=14.118
NC_035082.1	5298546	.	G	A	.	.	MAF_USDA=1.639
NC_035082.1	5298606	.	G	T	.	.	MAF_INRAE=29.114;MAF_USDA=50.0
NC_035082.1	5298638	.	C	G	.	.	MAF_INRAE=29.114;MAF_USDA=50.0
NC_035082.1	5298731	.	C	T	.	.	MAF_INRAE=45.57;MAF_USDA=41.176
NC_035082.1	5298732	.	G	A	.	.	MAF_USDA=1.765
NC_035082.1	5298746	.	C	A	.	.	MAF_USDA=1.639
NC_035082.1	5298787	.	G	A	.	.	MAF_INRAE=23.418;MAF_USDA=25.882
NC_035082.1	5298796	.	A	G	.	.	MAF_INRAE=8.228;MAF_USDA=18.235
NC_035082.1	5298841	.	T	A	.	.	MAF_USDA=5.294
NC_035082.1	5298882	.	A	G	.	.	MAF_INRAE=46.835;MAF_USDA=44.706
NC_035082.1	5298904	.	G	A	.	.	MAF_INRAE=10.526;MAF_USDA=7.647
NC_035082.1	5298908	.	A	G	.	.	MAF_USDA=10.0
NC_035082.1	5298928	.	C	T	.	.	MAF_INRAE=47.368;MAF_USDA=41.176
NC_035082.1	5298930	.	G	A	.	.	MAF_INRAE=10.526;MAF_USDA=10.588
NC_035082.1	5298970	.	T	G	.	.	MAF_INRAE=42.105;MAF_USDA=48.824
NC_035082.1	5298992	.	T	C	.	.	MAF_USDA=4.918
NC_035082.1	5299006	.	A	C	.	.	MAF_INRAE=42.105;MAF_USDA=32.353
NC_035082.1	5299008	.	G	A	.	.	MAF_USDA=4.098
NC_035082.1	5299037	.	G	A	.	.	MAF_INRAE=10.526;MAF_USDA=7.059
NC_035082.1	5299119	.	G	A	.	.	MAF_USDA=1.639
NC_035082.1	5299362	.	A	G	.	.	MAF_USDA=2.5
NC_035082.1	5299391	.	A	C	.	.	MAF_USDA=8.235
NC_035082.1	5299441	.	G	A	.	.	MAF_USDA=1.639
NC_035082.1	5299504	.	C	T	.	.	MAF_USDA=10.0
NC_035082.1	5299553	.	G	T	.	.	MAF_INRAE=15.19;MAF_USDA=7.647
NC_035082.1	5299563	.	G	A	.	.	MAF_USDA=4.706
NC_035082.1	5299578	.	T	A	.	.	MAF_INRAE=15.19;MAF_USDA=7.738
NC_035082.1	5299603	.	T	A	.	.	MAF_INRAE=29.747;MAF_USDA=48.81
NC_035082.1	5299618	.	G	A	.	.	MAF_USDA=1.639
NC_035082.1	5299631	.	G	A	.	.	MAF_USDA=1.639
NC_035082.1	5299742	.	T	G	.	.	MAF_USDA=31.176
NC_035082.1	5299788	.	G	A	.	.	MAF_USDA=14.118
NC_035082.1	5299814	.	T	C	.	.	MAF_USDA=39.583
NC_035082.1	5299825	.	G	A	.	.	MAF_USDA=35.882
NC_035082.1	5299831	.	A	G	.	.	MAF_USDA=3.279
NC_035082.1	5299835	.	T	C	.	.	MAF_USDA=49.412
NC_035082.1	5299855	.	T	A	.	.	MAF_USDA=41.667
NC_035082.1	5299861	.	A	G	.	.	MAF_USDA=4.098
NC_035082.1	5299924	.	A	T	.	.	MAF_USDA=40.588
NC_035082.1	5299925	.	G	A	.	.	MAF_USDA=37.647
NC_035082.1	5299931	.	T	G	.	.	MAF_USDA=3.529
NC_035082.1	5299932	.	G	T	.	.	MAF_USDA=7.059
NC_035082.1	5301987	.	A	G	.	.	MAF_USDA=7.229
NC_035082.1	5301991	.	A	G	.	.	MAF_USDA=41.566
NC_035082.1	5302010	.	C	G	.	.	MAF_USDA=1.667
NC_035082.1	5302064	.	G	T	.	.	MAF_USDA=1.667
NC_035082.1	5302084	.	C	T	.	.	MAF_INRAE=47.368;MAF_USDA=42.262
NC_035082.1	5302114	.	A	G	.	.	MAF_INRAE=42.105;MAF_USDA=50.0
NC_035082.1	5302127	.	T	A	.	.	MAF_INRAE=47.368;MAF_USDA=42.353
NC_035082.1	5302177	.	C	T	.	.	MAF_INRAE=47.368;MAF_USDA=42.353
NC_035082.1	5302211	.	G	C	.	.	MAF_INRAE=42.105
NC_035082.1	5302223	.	G	A	.	.	MAF_INRAE=47.368
NC_035082.1	5302241	.	G	C	.	.	MAF_USDA=43.75
NC_035082.1	5302248	.	C	T	.	.	MAF_INRAE=14.557;MAF_USDA=12.5
NC_035082.1	5302282	.	A	T	.	.	MAF_INRAE=10.526;MAF_USDA=7.647
NC_035082.1	5302338	.	C	T	.	.	MAF_USDA=5.294
NC_035082.1	5302369	.	G	A	.	.	MAF_INRAE=46.835;MAF_USDA=27.059
NC_035082.1	5302425	.	C	T	.	.	MAF_USDA=45.882
NC_035082.1	5302428	.	C	A	.	.	MAF_USDA=7.647
NC_035082.1	5302453	.	C	T	.	.	MAF_USDA=13.855
NC_035082.1	5302470	.	G	A	.	.	MAF_USDA=1.205
NC_035082.1	5302503	.	C	T	.	.	MAF_USDA=1.695
NC_035082.1	5302528	.	G	T	.	.	MAF_USDA=5.882
NC_035082.1	5302533	.	T	G	.	.	MAF_USDA=47.647
NC_035082.1	5302570	.	C	A	.	.	MAF_USDA=39.583
NC_035082.1	5302571	.	C	A	.	.	MAF_USDA=1.639
NC_035082.1	5302581	.	A	C	.	.	MAF_USDA=7.647
NC_035082.1	5302753	.	G	A	.	.	MAF_USDA=1.639
NC_035082.1	5302855	.	C	A	.	.	MAF_USDA=2.941
NC_035082.1	5302856	.	C	A	.	.	MAF_USDA=2.941
NC_035082.1	5302859	.	G	A	.	.	MAF_INRAE=37.975;MAF_USDA=37.059
NC_035082.1	5302866	.	C	G	.	.	MAF_USDA=1.765
NC_035082.1	5302872	.	C	A	.	.	MAF_USDA=8.333
NC_035082.1	5302902	.	G	A	.	.	MAF_USDA=8.235
NC_035082.1	5303055	.	T	C	.	.	MAF_USDA=3.279
NC_035082.1	5303058	.	G	C	.	.	MAF_USDA=3.279
NC_035082.1	5303070	.	T	C	.	.	MAF_USDA=4.098
NC_035082.1	5303073	.	G	C	.	.	MAF_USDA=4.098
NC_035082.1	5303086	.	A	G	.	.	MAF_USDA=3.279
NC_035082.1	5303088	.	G	C	.	.	MAF_USDA=4.098
NC_035082.1	5303091	.	C	A	.	.	MAF_USDA=1.639
NC_035082.1	5303127	.	T	C	.	.	MAF_USDA=16.471
NC_035082.1	5303131	.	A	G	.	.	MAF_USDA=2.083
NC_035082.1	5303136	.	T	C	.	.	MAF_USDA=1.639
NC_035082.1	5303141	.	T	C	.	.	MAF_USDA=2.083
NC_035082.1	5303142	.	C	T	.	.	MAF_USDA=1.639
NC_035082.1	5303163	.	A	G	.	.	MAF_USDA=8.235
NC_035082.1	5303305	.	C	A	.	.	MAF_USDA=14.583
NC_035082.1	5303306	.	C	A	.	.	MAF_USDA=14.583
NC_035082.1	5305090	.	C	T	.	.	MAF_USDA=18.75
NC_035082.1	5305239	.	C	A	.	.	MAF_USDA=12.353
NC_035082.1	5305330	.	G	A	.	.	MAF_INRAE=10.833
NC_035082.1	5305346	.	G	A	.	.	MAF_INRAE=13.924;MAF_USDA=35.882
NC_035082.1	5305365	.	C	T	.	.	MAF_USDA=1.639
NC_035082.1	5305460	.	C	T	.	.	MAF_USDA=1.639
NC_035082.1	5305740	.	C	T	.	.	MAF_INRAE=46.835;MAF_USDA=21.176
NC_035082.1	5305750	.	C	T	.	.	MAF_INRAE=6.667;MAF_USDA=19.412
NC_035082.1	5305805	.	A	T	.	.	MAF_INRAE=5.833;MAF_USDA=18.235
NC_035082.1	5305854	.	C	T	.	.	MAF_INRAE=7.5
NC_035082.1	5305856	.	T	C	.	.	MAF_USDA=19.565
NC_035082.1	5305868	.	C	T	.	.	MAF_USDA=1.639
NC_035082.1	5309814	.	A	G	.	.	MAF_USDA=39.344
NC_035082.1	5309824	.	G	T	.	.	MAF_USDA=2.459
NC_035082.1	5309864	.	A	G	.	.	MAF_USDA=1.639
NC_035082.1	5309926	.	A	C	.	.	MAF_USDA=47.414
NC_035082.1	5309944	.	C	A	.	.	MAF_USDA=5.932
NC_035082.1	5309945	.	C	A	.	.	MAF_USDA=7.927
NC_035082.1	5309982	.	G	A	.	.	MAF_USDA=2.41
NC_035082.1	5309998	.	A	G	.	.	MAF_USDA=19.565
NC_035082.1	5310003	.	A	T	.	.	MAF_USDA=2.174
NC_035082.1	5310015	.	A	C	.	.	MAF_USDA=6.25
NC_035082.1	5310024	.	T	C	.	.	MAF_USDA=16.265
NC_035082.1	5310030	.	C	A	.	.	MAF_INRAE=39.167;MAF_USDA=18.75
NC_035082.1	5310036	.	T	C	.	.	MAF_USDA=10.714
NC_035082.1	5310055	.	A	G	.	.	MAF_USDA=12.5
NC_035082.1	5310059	.	C	A	.	.	MAF_USDA=2.083
NC_035082.1	5310067	.	C	T	.	.	MAF_USDA=8.824
NC_035082.1	5310080	.	C	A	.	.	MAF_USDA=1.639
NC_035082.1	5310088	.	A	C	.	.	MAF_USDA=15.882
NC_035082.1	5310102	.	T	C	.	.	MAF_INRAE=10.0;MAF_USDA=2.459
NC_035082.1	5310109	.	A	G	.	.	MAF_INRAE=39.241;MAF_USDA=29.412
NC_035082.1	5310111	.	A	C	.	.	MAF_INRAE=10.759;MAF_USDA=7.647
NC_035082.1	5310132	.	T	G	.	.	MAF_USDA=4.706
NC_035082.1	5310162	.	G	T	.	.	MAF_INRAE=7.595;MAF_USDA=4.706
NC_035082.1	5310163	.	T	G	.	.	MAF_INRAE=14.557;MAF_USDA=14.118
NC_035082.1	5310164	.	A	G	.	.	MAF_INRAE=15.833;MAF_USDA=7.647
NC_035082.1	5310165	.	A	C	.	.	MAF_INRAE=15.833;MAF_USDA=7.647
NC_035082.1	5310200	.	A	T	.	.	MAF_USDA=16.667
NC_035082.1	5310201	.	A	T	.	.	MAF_USDA=7.738
NC_035082.1	5310202	.	A	T	.	.	MAF_USDA=16.667
NC_035082.1	5310213	.	G	C	.	.	MAF_USDA=4.706
NC_035082.1	5310245	.	T	C	.	.	MAF_USDA=8.824
NC_035082.1	5310257	.	G	A	.	.	MAF_INRAE=15.19;MAF_USDA=8.235
NC_035082.1	5310269	.	A	T	.	.	MAF_INRAE=15.19;MAF_USDA=8.235
NC_035082.1	5310337	.	T	G	.	.	MAF_USDA=1.639
NC_035082.1	5310350	.	T	G	.	.	MAF_INRAE=10.526
NC_035082.1	5310359	.	C	A	.	.	MAF_INRAE=14.557;MAF_USDA=7.647
NC_035082.1	5310423	.	G	A	.	.	MAF_INRAE=15.823;MAF_USDA=13.529
NC_035082.1	5310429	.	A	G	.	.	MAF_INRAE=30.38;MAF_USDA=45.882
NC_035082.1	5310432	.	A	C	.	.	MAF_INRAE=10.526;MAF_USDA=7.647
NC_035082.1	5310459	.	T	G	.	.	MAF_USDA=16.667
NC_035082.1	5310467	.	A	C	.	.	MAF_USDA=16.667
NC_035082.1	5310496	.	G	A	.	.	MAF_INRAE=13.333;MAF_USDA=16.667
NC_035082.1	5310531	.	C	G	.	.	MAF_INRAE=35.443;MAF_USDA=35.294
NC_035082.1	5310563	.	T	G	.	.	MAF_INRAE=13.924;MAF_USDA=6.471
NC_035082.1	5310582	.	C	T	.	.	MAF_INRAE=13.924;MAF_USDA=7.059
NC_035082.1	5310599	.	G	A	.	.	MAF_USDA=1.639
NC_035082.1	5310654	.	T	A	.	.	MAF_USDA=1.639
NC_035082.1	5310658	.	C	T	.	.	MAF_INRAE=7.595;MAF_USDA=14.706
NC_035082.1	5310685	.	G	A	.	.	MAF_INRAE=14.557;MAF_USDA=7.647
NC_035082.1	5310792	.	C	T	.	.	MAF_INRAE=15.19;MAF_USDA=7.647
NC_035082.1	5310807	.	C	T	.	.	MAF_INRAE=15.19;MAF_USDA=7.647
NC_035082.1	5310812	.	C	T	.	.	MAF_INRAE=15.19;MAF_USDA=7.647
NC_035082.1	5310852	.	G	A	.	.	MAF_USDA=4.706
NC_035082.1	5310936	.	T	A	.	.	MAF_USDA=8.235
NC_035082.1	5310943	.	T	C	.	.	MAF_INRAE=9.167;MAF_USDA=3.279
NC_035082.1	5310954	.	T	C	.	.	MAF_INRAE=22.785;MAF_USDA=24.706
NC_035082.1	5310963	.	C	T	.	.	MAF_USDA=3.279
NC_035082.1	5310989	.	G	A	.	.	MAF_USDA=4.098
NC_035082.1	5310991	.	G	A	.	.	MAF_USDA=7.647
NC_035082.1	5310995	.	T	C	.	.	MAF_USDA=7.059
NC_035082.1	5311007	.	C	T	.	.	MAF_INRAE=14.557;MAF_USDA=7.647
NC_035082.1	5311011	.	A	T	.	.	MAF_USDA=3.279
NC_035082.1	5311016	.	C	T	.	.	MAF_USDA=3.279
NC_035082.1	5311026	.	G	A	.	.	MAF_USDA=2.459
NC_035082.1	5311030	.	A	T	.	.	MAF_INRAE=9.167;MAF_USDA=9.412
NC_035082.1	5311039	.	G	A	.	.	MAF_INRAE=13.291;MAF_USDA=7.647
NC_035082.1	5311060	.	C	T	.	.	MAF_USDA=4.098
NC_035082.1	5311082	.	T	C	.	.	MAF_USDA=1.639
NC_035082.1	5311098	.	G	A	.	.	MAF_INRAE=10.526;MAF_USDA=16.667
NC_035082.1	5311131	.	T	C	.	.	MAF_INRAE=5.833
NC_035082.1	5311133	.	C	A	.	.	MAF_INRAE=15.823;MAF_USDA=15.294
NC_035082.1	5311157	.	T	C	.	.	MAF_INRAE=8.861;MAF_USDA=5.882
NC_035082.1	5311191	.	A	G	.	.	MAF_USDA=1.639
NC_035082.1	5311195	.	G	A	.	.	MAF_INRAE=14.557;MAF_USDA=7.647
NC_035082.1	5311200	.	C	A	.	.	MAF_INRAE=15.19;MAF_USDA=23.529
NC_035082.1	5311227	.	G	T	.	.	MAF_INRAE=37.342;MAF_USDA=7.377
NC_035082.1	5311260	.	C	T	.	.	MAF_USDA=1.639
NC_035082.1	5311261	.	G	A	.	.	MAF_INRAE=15.19;MAF_USDA=7.059
NC_035082.1	5311286	.	A	G	.	.	MAF_USDA=1.639
NC_035082.1	5311313	.	T	G	.	.	MAF_INRAE=15.789;MAF_USDA=32.143
NC_035082.1	5311329	.	G	T	.	.	MAF_INRAE=14.557;MAF_USDA=7.738
NC_035082.1	5311421	.	A	T	.	.	MAF_USDA=6.557
NC_035082.1	5311523	.	G	A	.	.	MAF_USDA=1.639
NC_035082.1	5311638	.	A	T	.	.	MAF_INRAE=15.19;MAF_USDA=22.941
NC_035082.1	5311646	.	C	G	.	.	MAF_USDA=2.459
NC_035082.1	5311690	.	C	T	.	.	MAF_INRAE=37.975;MAF_USDA=7.377
NC_035082.1	5311706	.	G	A	.	.	MAF_INRAE=45.57;MAF_USDA=44.706
NC_035082.1	5311737	.	G	T	.	.	MAF_INRAE=15.823;MAF_USDA=20.588
NC_035082.1	5311752	.	T	C	.	.	MAF_USDA=2.459
NC_035082.1	5311756	.	T	G	.	.	MAF_INRAE=15.19;MAF_USDA=7.647
NC_035082.1	5311795	.	G	C	.	.	MAF_INRAE=15.19;MAF_USDA=7.647
NC_035082.1	5311814	.	G	A	.	.	MAF_INRAE=15.19;MAF_USDA=23.529
NC_035082.1	5311822	.	G	C	.	.	MAF_INRAE=15.19;MAF_USDA=7.647
NC_035082.1	5311823	.	G	T	.	.	MAF_INRAE=16.667;MAF_USDA=8.235
NC_035082.1	5311842	.	T	C	.	.	MAF_USDA=1.639
NC_035082.1	5311863	.	G	A	.	.	MAF_INRAE=8.861
NC_035082.1	5311871	.	A	T	.	.	MAF_USDA=5.882
NC_035082.1	5311872	.	T	A	.	.	MAF_USDA=5.882
NC_035082.1	5311883	.	A	G	.	.	MAF_INRAE=14.557;MAF_USDA=7.059
NC_035082.1	5311901	.	C	A	.	.	MAF_INRAE=39.241;MAF_USDA=11.475
NC_035082.1	5311913	.	A	G	.	.	MAF_USDA=20.0
NC_035082.1	5311925	.	G	A	.	.	MAF_USDA=9.412
NC_035082.1	5311972	.	G	T	.	.	MAF_USDA=6.667
NC_035082.1	5311999	.	C	T	.	.	MAF_USDA=6.667
NC_035082.1	5312002	.	C	A	.	.	MAF_USDA=13.529
NC_035082.1	5312011	.	A	T	.	.	MAF_INRAE=10.526
NC_035082.1	5312016	.	A	G	.	.	MAF_USDA=8.824
NC_035082.1	5312050	.	A	G	.	.	MAF_INRAE=6.962;MAF_USDA=8.197
NC_035082.1	5312061	.	T	C	.	.	MAF_INRAE=15.19;MAF_USDA=7.647
NC_035082.1	5312065	.	G	A	.	.	MAF_INRAE=16.667;MAF_USDA=7.647
NC_035082.1	5312074	.	C	A	.	.	MAF_USDA=4.118
NC_035082.1	5312100	.	G	A	.	.	MAF_INRAE=28.947;MAF_USDA=17.647
NC_035082.1	5312107	.	T	C	.	.	MAF_INRAE=28.947;MAF_USDA=10.588
NC_035082.1	5312121	.	A	C	.	.	MAF_USDA=8.235
NC_035082.1	5312123	.	G	C	.	.	MAF_INRAE=31.579;MAF_USDA=20.833
NC_035082.1	5312131	.	T	C	.	.	MAF_INRAE=42.105
NC_035082.1	5312139	.	T	G	.	.	MAF_USDA=31.25
NC_035082.1	5312146	.	T	A	.	.	MAF_INRAE=8.333;MAF_USDA=20.833
NC_035082.1	5312158	.	A	G	.	.	MAF_INRAE=7.5;MAF_USDA=28.824
NC_035082.1	5312164	.	C	T	.	.	MAF_INRAE=16.456;MAF_USDA=8.333
NC_035082.1	5312177	.	G	T	.	.	MAF_USDA=32.738
NC_035082.1	5312188	.	T	G	.	.	MAF_USDA=30.952
NC_035082.1	5312191	.	T	C	.	.	MAF_USDA=3.333
NC_035082.1	5312196	.	C	A	.	.	MAF_USDA=5.882
NC_035082.1	5312234	.	A	C	.	.	MAF_USDA=38.824
NC_035082.1	5312248	.	G	A	.	.	MAF_USDA=4.098
NC_035082.1	5312259	.	G	A	.	.	MAF_USDA=4.167
NC_035082.1	5312263	.	A	T	.	.	MAF_USDA=7.647
NC_035082.1	5312344	.	C	T	.	.	MAF_USDA=1.695
NC_035082.1	5312369	.	T	C	.	.	MAF_USDA=4.819
NC_035082.1	5312393	.	A	G	.	.	MAF_USDA=2.083
NC_035082.1	5312413	.	C	T	.	.	MAF_USDA=37.5
NC_035082.1	5312430	.	T	C	.	.	MAF_USDA=2.542
NC_035082.1	5312439	.	G	A	.	.	MAF_USDA=2.542
NC_035082.1	5312455	.	C	T	.	.	MAF_USDA=7.5
NC_035082.1	5312463	.	A	T	.	.	MAF_USDA=48.81
NC_035082.1	5312467	.	A	G	.	.	MAF_USDA=4.167
NC_035082.1	5312499	.	G	C	.	.	MAF_USDA=38.095
NC_035082.1	5312505	.	T	G	.	.	MAF_USDA=6.667
NC_035082.1	5312583	.	T	A	.	.	MAF_USDA=16.667
NC_035082.1	5312584	.	G	C	.	.	MAF_USDA=16.667
NC_035082.1	5312601	.	CG	CA	.	.	MAF_USDA=14.583
NC_035082.1	5312621	.	G	A	.	.	MAF_USDA=8.235
NC_035082.1	5312640	.	A	G	.	.	MAF_USDA=6.557
NC_035082.1	5312716	.	A	G	.	.	MAF_USDA=2.459
NC_035082.1	5312732	.	C	A	.	.	MAF_USDA=21.765
NC_035082.1	5312778	.	T	A	.	.	MAF_INRAE=2.632
NC_035082.1	5312796	.	C	T	.	.	MAF_USDA=1.639
NC_035082.1	5313736	.	A	G	.	.	MAF_USDA=10.417
NC_035082.1	5313742	.	C	T	.	.	MAF_USDA=4.167
NC_035082.1	5313746	.	C	T	.	.	MAF_USDA=4.167
NC_035082.1	5313853	.	A	T	.	.	MAF_USDA=7.059
NC_035082.1	5313857	.	T	C	.	.	MAF_USDA=2.459
NC_035082.1	5313882	.	C	T	.	.	MAF_USDA=6.471
NC_035082.1	5313907	.	G	T	.	.	MAF_USDA=4.167
NC_035082.1	5313908	.	G	T	.	.	MAF_USDA=1.639
NC_035082.1	5313922	.	C	T	.	.	MAF_USDA=4.167
NC_035082.1	5313935	.	C	T	.	.	MAF_INRAE=35.833
NC_035082.1	5313949	.	A	T	.	.	MAF_USDA=4.167
NC_035082.1	5314037	.	A	G	.	.	MAF_INRAE=20.253;MAF_USDA=41.176
NC_035082.1	5314042	.	A	T	.	.	MAF_USDA=4.167
NC_035082.1	5314054	.	C	A	.	.	MAF_USDA=6.471
NC_035082.1	5314059	.	G	T	.	.	MAF_USDA=6.707
NC_035082.1	5314060	.	G	A	.	.	MAF_USDA=14.583
NC_035082.1	5314088	.	T	A	.	.	MAF_INRAE=8.861;MAF_USDA=16.471
NC_035082.1	5314112	.	G	A	.	.	MAF_USDA=3.279
NC_035082.1	5314255	.	T	C	.	.	MAF_INRAE=20.253;MAF_USDA=35.294
NC_035082.1	5314263	.	G	T	.	.	MAF_INRAE=1.667;MAF_USDA=3.279
NC_035082.1	5314281	.	C	G	.	.	MAF_USDA=1.639
NC_035082.1	5314297	.	C	A	.	.	MAF_USDA=7.059
NC_035082.1	5314316	.	T	G	.	.	MAF_USDA=4.167
NC_035082.1	5314321	.	C	A	.	.	MAF_USDA=4.167
NC_035082.1	5314374	.	C	T	.	.	MAF_USDA=14.754
NC_035082.1	5314380	.	T	A	.	.	MAF_USDA=3.529
NC_035082.1	5314407	.	A	T	.	.	MAF_USDA=21.176
NC_035082.1	5314427	.	G	A	.	.	MAF_USDA=21.765
NC_035082.1	5314471	.	G	A	.	.	MAF_USDA=4.706
NC_035082.1	5314472	.	T	A	.	.	MAF_USDA=14.754
NC_035082.1	5314527	.	G	T	.	.	MAF_INRAE=8.861;MAF_USDA=13.529
NC_035082.1	5314540	.	A	G	.	.	MAF_USDA=16.393
NC_035082.1	5314554	.	A	C	.	.	MAF_USDA=15.574
NC_035082.1	5314562	.	T	A	.	.	MAF_INRAE=22.785;MAF_USDA=36.585
NC_035082.1	5314621	.	C	T	.	.	MAF_USDA=4.098
NC_035082.1	5314655	.	G	T	.	.	MAF_USDA=14.118
NC_035082.1	5314656	.	T	G	.	.	MAF_USDA=1.639
NC_035082.1	5314666	.	C	T	.	.	MAF_INRAE=10.526;MAF_USDA=9.836
NC_035082.1	5314667	.	G	A	.	.	MAF_USDA=14.118
NC_035082.1	5314677	.	A	C	.	.	MAF_USDA=13.529
NC_035082.1	5314679	.	C	T	.	.	MAF_USDA=13.529
NC_035082.1	5314685	.	G	A	.	.	MAF_USDA=13.529
NC_035082.1	5314686	.	A	G	.	.	MAF_USDA=13.529
NC_035082.1	5314692	.	T	A	.	.	MAF_USDA=13.529
NC_035082.1	5314753	.	G	C	.	.	MAF_USDA=14.118
NC_035082.1	5314754	.	C	A	.	.	MAF_USDA=14.118
NC_035082.1	5314762	.	C	T	.	.	MAF_USDA=4.098
NC_035082.1	5314763	.	A	G	.	.	MAF_USDA=14.118
NC_035082.1	5314916	.	G	A	.	.	MAF_USDA=14.583
NC_035082.1	5315004	.	A	G	.	.	MAF_USDA=3.279
NC_035082.1	5316196	.	G	A	.	.	MAF_USDA=5.738
NC_035082.1	5316219	.	T	C	.	.	MAF_USDA=18.235
NC_035082.1	5316225	.	C	T	.	.	MAF_USDA=4.118
NC_035082.1	5316347	.	G	A	.	.	MAF_INRAE=5.0;MAF_USDA=2.941
NC_035082.1	5316349	.	G	T	.	.	MAF_INRAE=5.0;MAF_USDA=2.941
NC_035082.1	5316362	.	A	T	.	.	MAF_USDA=1.639
NC_035082.1	5316364	.	C	T	.	.	MAF_USDA=14.881
NC_035082.1	5316427	.	A	G	.	.	MAF_INRAE=46.835;MAF_USDA=31.765
NC_035082.1	5316475	.	G	A	.	.	MAF_INRAE=48.101;MAF_USDA=17.647
NC_035082.1	5316486	.	C	A	.	.	MAF_INRAE=48.734
NC_035082.1	5316491	.	A	T	.	.	MAF_INRAE=5.0;MAF_USDA=4.098
NC_035082.1	5316571	.	T	C	.	.	MAF_USDA=15.882
NC_035082.1	5316584	.	A	T	.	.	MAF_USDA=8.333
NC_035082.1	5316585	.	A	T	.	.	MAF_INRAE=46.667;MAF_USDA=8.333
NC_035082.1	5316588	.	C	A	.	.	MAF_USDA=3.279
NC_035082.1	5316636	.	G	A	.	.	MAF_INRAE=40.0
NC_035082.1	5316671	.	T	G	.	.	MAF_INRAE=27.848;MAF_USDA=45.294
NC_035082.1	5316685	.	A	C	.	.	MAF_USDA=1.176
NC_035082.1	5316755	.	C	T	.	.	MAF_INRAE=19.62;MAF_USDA=41.765
NC_035082.1	5316762	.	C	T	.	.	MAF_INRAE=14.557;MAF_USDA=2.353
NC_035082.1	5316763	.	C	T	.	.	MAF_INRAE=9.167;MAF_USDA=2.353
NC_035082.1	5316778	.	GA	GC	.	.	MAF_USDA=37.5
NC_035082.1	5316785	.	AC	AA	.	.	MAF_USDA=39.583
NC_035082.1	5316787	.	C	A	.	.	MAF_USDA=40.361
NC_035082.1	5316788	.	C	A	.	.	MAF_USDA=3.39
NC_035082.1	5316795	.	T	A	.	.	MAF_INRAE=20.253;MAF_USDA=42.941
NC_035082.1	5316811	.	T	A	.	.	MAF_INRAE=20.253;MAF_USDA=43.529
NC_035082.1	5316828	.	A	G	.	.	MAF_INRAE=20.253;MAF_USDA=42.941
NC_035082.1	5316912	.	T	G	.	.	MAF_INRAE=48.734;MAF_USDA=17.059
NC_035082.1	5317041	.	G	A	.	.	MAF_USDA=23.529
NC_035082.1	5317047	.	G	T	.	.	MAF_USDA=17.647
NC_035082.1	5317075	.	A	C	.	.	MAF_USDA=48.235
NC_035082.1	5317120	.	G	A	.	.	MAF_USDA=1.639
NC_035082.1	5317956	.	G	A	.	.	MAF_INRAE=20.253;MAF_USDA=39.412
NC_035082.1	5317959	.	G	A	.	.	MAF_USDA=11.475
NC_035082.1	5317960	.	G	C	.	.	MAF_INRAE=6.667;MAF_USDA=32.353
NC_035082.1	5317967	.	G	T	.	.	MAF_USDA=13.934
NC_035082.1	5318038	.	G	A	.	.	MAF_INRAE=15.823;MAF_USDA=8.235
NC_035082.1	5318039	.	T	G	.	.	MAF_INRAE=5.0;MAF_USDA=6.471
NC_035082.1	5318047	.	C	A	.	.	MAF_INRAE=10.526;MAF_USDA=20.0
NC_035082.1	5318048	.	C	A	.	.	MAF_USDA=4.167
NC_035082.1	5318060	.	T	G	.	.	MAF_USDA=10.588
NC_035082.1	5318063	.	C	T	.	.	MAF_USDA=3.279
NC_035082.1	5318113	.	T	C	.	.	MAF_INRAE=28.481;MAF_USDA=42.941
NC_035082.1	5318158	.	A	C	.	.	MAF_INRAE=32.911;MAF_USDA=27.059
NC_035082.1	5318182	.	T	C	.	.	MAF_INRAE=8.861;MAF_USDA=4.118
NC_035082.1	5318204	.	T	G	.	.	MAF_INRAE=37.975;MAF_USDA=7.377
NC_035082.1	5318240	.	G	A	.	.	MAF_USDA=13.934
NC_035082.1	5318257	.	A	T	.	.	MAF_INRAE=30.833;MAF_USDA=41.667
NC_035082.1	5318319	.	G	T	.	.	MAF_INRAE=42.405;MAF_USDA=47.059
NC_035082.1	5318322	.	G	A	.	.	MAF_USDA=13.115
NC_035082.1	5318327	.	G	A	.	.	MAF_INRAE=30.38;MAF_USDA=47.647
NC_035082.1	5318342	.	A	T	.	.	MAF_USDA=13.115
NC_035082.1	5318345	.	A	G	.	.	MAF_INRAE=9.494;MAF_USDA=12.353
NC_035082.1	5318380	.	A	C	.	.	MAF_USDA=15.882
NC_035082.1	5318462	.	G	T	.	.	MAF_INRAE=12.658;MAF_USDA=6.25
NC_035082.1	5318485	.	C	A	.	.	MAF_USDA=4.098
NC_035082.1	5318507	.	A	C	.	.	MAF_INRAE=9.167;MAF_USDA=34.118
NC_035082.1	5318510	.	A	C	.	.	MAF_INRAE=9.167;MAF_USDA=33.529
NC_035082.1	5318538	.	G	A	.	.	MAF_INRAE=48.101;MAF_USDA=34.706
NC_035082.1	5318567	.	A	C	.	.	MAF_INRAE=9.167;MAF_USDA=32.941
NC_035082.1	5318569	.	A	C	.	.	MAF_INRAE=9.167;MAF_USDA=32.941
NC_035082.1	5318574	.	T	G	.	.	MAF_INRAE=48.101;MAF_USDA=33.529
NC_035082.1	5318588	.	G	C	.	.	MAF_INRAE=8.333;MAF_USDA=32.941
NC_035082.1	5318606	.	A	G	.	.	MAF_INRAE=8.333;MAF_USDA=33.529
NC_035082.1	5318650	.	A	G	.	.	MAF_USDA=2.083
NC_035082.1	5318682	.	T	C	.	.	MAF_INRAE=7.5;MAF_USDA=8.197
NC_035082.1	5318707	.	T	A	.	.	MAF_INRAE=6.667
NC_035082.1	5318710	.	C	T	.	.	MAF_USDA=3.279
NC_035082.1	5318735	.	A	C	.	.	MAF_INRAE=46.835;MAF_USDA=35.119
NC_035082.1	5318742	.	T	G	.	.	MAF_USDA=2.5
NC_035082.1	5318763	.	G	T	.	.	MAF_USDA=10.417
NC_035082.1	5318772	.	C	T	.	.	MAF_INRAE=4.167
NC_035082.1	5318778	.	G	T	.	.	MAF_INRAE=43.038
NC_035082.1	5318782	.	T	G	.	.	MAF_INRAE=2.5
NC_035082.1	5318803	.	C	T	.	.	MAF_INRAE=45.57
NC_035082.1	5318808	.	A	C	.	.	MAF_INRAE=42.405;MAF_USDA=31.25
NC_035082.1	5318822	.	T	G	.	.	MAF_INRAE=5.0;MAF_USDA=36.885
NC_035082.1	5318827	.	G	A	.	.	MAF_INRAE=5.0;MAF_USDA=28.824
NC_035082.1	5318833	.	T	C	.	.	MAF_INRAE=39.241;MAF_USDA=20.0
NC_035082.1	5318860	.	G	T	.	.	MAF_INRAE=5.833;MAF_USDA=31.176
NC_035082.1	5318871	.	C	A	.	.	MAF_INRAE=44.937;MAF_USDA=34.706
NC_035082.1	5318934	.	G	T	.	.	MAF_USDA=1.639
NC_035082.1	5318937	.	A	G	.	.	MAF_INRAE=8.333;MAF_USDA=7.377
NC_035082.1	5318961	.	C	G	.	.	MAF_INRAE=46.835;MAF_USDA=34.706
NC_035082.1	5318964	.	C	G	.	.	MAF_INRAE=6.667;MAF_USDA=6.557
NC_035082.1	5318990	.	G	A	.	.	MAF_INRAE=5.0;MAF_USDA=37.059
NC_035082.1	5319007	.	C	T	.	.	MAF_INRAE=41.139;MAF_USDA=27.059
NC_035082.1	5319047	.	T	G	.	.	MAF_INRAE=46.203;MAF_USDA=35.119
NC_035082.1	5319075	.	C	T	.	.	MAF_INRAE=3.333
NC_035082.1	5319112	.	A	G	.	.	MAF_INRAE=45.57
NC_035082.1	5319121	.	C	G	.	.	MAF_INRAE=1.667
NC_035082.1	5319131	.	T	G	.	.	MAF_INRAE=2.5;MAF_USDA=8.333
NC_035082.1	5319137	.	T	G	.	.	MAF_USDA=9.036
NC_035082.1	5319142	.	A	G	.	.	MAF_INRAE=43.671;MAF_USDA=27.381
NC_035082.1	5319152	.	C	T	.	.	MAF_INRAE=6.667;MAF_USDA=35.882
NC_035082.1	5319195	.	A	C	.	.	MAF_INRAE=7.5;MAF_USDA=31.765
NC_035082.1	5319219	.	A	T	.	.	MAF_INRAE=41.139;MAF_USDA=25.294
NC_035082.1	5319237	.	G	A	.	.	MAF_INRAE=40.506;MAF_USDA=27.059
NC_035082.1	5319257	.	C	T	.	.	MAF_INRAE=40.506;MAF_USDA=26.471
NC_035082.1	5319268	.	C	G	.	.	MAF_USDA=4.098
NC_035082.1	5319325	.	A	G	.	.	MAF_INRAE=9.167;MAF_USDA=39.412
NC_035082.1	5319388	.	A	C	.	.	MAF_INRAE=10.0;MAF_USDA=38.235
NC_035082.1	5319442	.	C	T	.	.	MAF_USDA=4.167
NC_035082.1	5319443	.	A	G	.	.	MAF_INRAE=10.0;MAF_USDA=39.412
NC_035082.1	5319492	.	C	G	.	.	MAF_INRAE=7.595;MAF_USDA=5.882
NC_035082.1	5319522	.	T	C	.	.	MAF_INRAE=9.167;MAF_USDA=32.941
NC_035082.1	5319527	.	A	G	.	.	MAF_USDA=1.639
NC_035082.1	5319543	.	A	T	.	.	MAF_INRAE=46.835;MAF_USDA=34.706
NC_035082.1	5319552	.	A	G	.	.	MAF_INRAE=46.835;MAF_USDA=35.294
NC_035082.1	5319553	.	T	A	.	.	MAF_INRAE=48.333;MAF_USDA=35.294
NC_035082.1	5319585	.	T	G	.	.	MAF_INRAE=9.167
NC_035082.1	5319596	.	T	G	.	.	MAF_USDA=4.167
NC_035082.1	5319606	.	G	T	.	.	MAF_INRAE=9.167;MAF_USDA=34.118
NC_035082.1	5319607	.	T	A	.	.	MAF_INRAE=9.167;MAF_USDA=33.529
NC_035082.1	5319616	.	A	G	.	.	MAF_INRAE=9.167;MAF_USDA=38.824
NC_035082.1	5319625	.	C	T	.	.	MAF_INRAE=37.342;MAF_USDA=20.588
NC_035082.1	5319646	.	T	G	.	.	MAF_INRAE=47.468;MAF_USDA=37.5
NC_035082.1	5319707	.	C	T	.	.	MAF_INRAE=40.506;MAF_USDA=24.706
NC_035082.1	5319776	.	A	T	.	.	MAF_INRAE=14.557;MAF_USDA=5.952
NC_035082.1	5319777	.	C	T	.	.	MAF_USDA=1.667
NC_035082.1	5319786	.	A	G	.	.	MAF_USDA=12.5
NC_035082.1	5319822	.	T	G	.	.	MAF_INRAE=12.025;MAF_USDA=14.583
NC_035082.1	5319834	.	A	C	.	.	MAF_INRAE=10.833
NC_035082.1	5319837	.	A	T	.	.	MAF_INRAE=14.167
NC_035082.1	5319844	.	A	T	.	.	MAF_INRAE=15.0
NC_035082.1	5319864	.	T	A	.	.	MAF_INRAE=9.167;MAF_USDA=32.738
NC_035082.1	5319872	.	T	C	.	.	MAF_INRAE=7.595;MAF_USDA=6.548
NC_035082.1	5319878	.	C	T	.	.	MAF_INRAE=9.167;MAF_USDA=33.333
NC_035082.1	5319891	.	T	G	.	.	MAF_INRAE=26.667;MAF_USDA=17.262
NC_035082.1	5319893	.	C	T	.	.	MAF_INRAE=36.667;MAF_USDA=45.294
NC_035082.1	5319954	.	T	G	.	.	MAF_USDA=1.639
NC_035082.1	5319995	.	C	A	.	.	MAF_USDA=4.118
NC_035082.1	5320091	.	G	T	.	.	MAF_USDA=4.918
NC_035082.1	5320099	.	C	T	.	.	MAF_USDA=3.279
NC_035082.1	5320109	.	A	G	.	.	MAF_USDA=1.639
NC_035082.1	5320119	.	G	T	.	.	MAF_USDA=2.459
NC_035082.1	5320138	.	G	A	.	.	MAF_USDA=2.083
NC_035082.1	5320194	.	T	G	.	.	MAF_INRAE=37.975;MAF_USDA=27.059
NC_035082.1	5320314	.	G	A	.	.	MAF_USDA=4.118
NC_035082.1	5320320	.	T	C	.	.	MAF_INRAE=10.526;MAF_USDA=2.083
NC_035082.1	5320467	.	T	A	.	.	MAF_INRAE=10.127;MAF_USDA=35.882
NC_035082.1	5320481	.	T	A	.	.	MAF_INRAE=48.101;MAF_USDA=34.118
NC_035082.1	5320540	.	C	A	.	.	MAF_USDA=2.353
NC_035082.1	5320570	.	C	T	.	.	MAF_INRAE=9.167;MAF_USDA=32.941
NC_035082.1	5320571	.	A	T	.	.	MAF_INRAE=10.526;MAF_USDA=2.083
NC_035082.1	5320594	.	A	G	.	.	MAF_USDA=1.639
NC_035082.1	5320618	.	C	A	.	.	MAF_INRAE=9.167;MAF_USDA=3.279
NC_035082.1	5320619	.	C	A	.	.	MAF_INRAE=37.975;MAF_USDA=21.176
NC_035082.1	5320628	.	C	A	.	.	MAF_INRAE=6.329;MAF_USDA=3.529
NC_035082.1	5320638	.	G	T	.	.	MAF_USDA=34.118
NC_035082.1	5320650	.	G	A	.	.	MAF_INRAE=9.494;MAF_USDA=37.059
NC_035082.1	5320761	.	A	T	.	.	MAF_USDA=1.19
NC_035082.1	5320957	.	T	A	.	.	MAF_USDA=6.557
NC_035082.1	5320958	.	T	A	.	.	MAF_INRAE=10.759;MAF_USDA=9.412
NC_035082.1	5320960	.	A	T	.	.	MAF_INRAE=10.526;MAF_USDA=1.786
NC_035082.1	5320971	.	T	A	.	.	MAF_INRAE=8.228;MAF_USDA=6.471
NC_035082.1	5320978	.	C	G	.	.	MAF_INRAE=10.526;MAF_USDA=2.083
NC_035082.1	5321045	.	C	A	.	.	MAF_USDA=1.639
NC_035082.1	5321084	.	T	C	.	.	MAF_USDA=3.279
NC_035082.1	5321190	.	A	G	.	.	MAF_INRAE=24.684;MAF_USDA=41.667
NC_035082.1	5321202	.	G	C	.	.	MAF_INRAE=5.833;MAF_USDA=9.836
NC_035082.1	5321273	.	G	T	.	.	MAF_INRAE=31.579;MAF_USDA=48.214
NC_035082.1	5321304	.	G	A	.	.	MAF_USDA=4.118
NC_035082.1	5321340	.	G	T	.	.	MAF_USDA=9.412
NC_035082.1	5321365	.	G	A	.	.	MAF_USDA=33.333
NC_035082.1	5321525	.	G	A	.	.	MAF_INRAE=36.709;MAF_USDA=22.353
NC_035082.1	5321556	.	G	T	.	.	MAF_USDA=3.279
NC_035082.1	5321626	.	A	G	.	.	MAF_USDA=3.279
NC_035082.1	5321644	.	G	A	.	.	MAF_USDA=3.279
NC_035082.1	5321804	.	C	A	.	.	MAF_INRAE=29.747;MAF_USDA=22.353
NC_035082.1	5321819	.	G	T	.	.	MAF_USDA=17.059
NC_035082.1	5321836	.	C	A	.	.	MAF_USDA=4.167
NC_035082.1	5321898	.	A	T	.	.	MAF_INRAE=37.975;MAF_USDA=18.235
NC_035082.1	5321951	.	A	G	.	.	MAF_USDA=2.459
NC_035082.1	5321994	.	C	G	.	.	MAF_INRAE=29.747;MAF_USDA=21.765
NC_035082.1	5322000	.	C	T	.	.	MAF_INRAE=24.684;MAF_USDA=18.824
NC_035082.1	5322072	.	T	C	.	.	MAF_INRAE=5.833
NC_035082.1	5322115	.	G	T	.	.	MAF_INRAE=37.975;MAF_USDA=7.377
NC_035082.1	5322170	.	A	C	.	.	MAF_USDA=4.706
NC_035082.1	5322176	.	T	A	.	.	MAF_INRAE=15.19;MAF_USDA=7.647
NC_035082.1	5322188	.	G	C	.	.	MAF_INRAE=37.975;MAF_USDA=8.235
NC_035082.1	5322197	.	A	C	.	.	MAF_INRAE=9.167;MAF_USDA=8.333
NC_035082.1	5322198	.	A	G	.	.	MAF_INRAE=37.975;MAF_USDA=8.333
NC_035082.1	5322215	.	T	A	.	.	MAF_INRAE=24.684;MAF_USDA=17.059
NC_035082.1	5322237	.	C	A	.	.	MAF_INRAE=36.076;MAF_USDA=24.118
NC_035082.1	5322260	.	A	C	.	.	MAF_USDA=3.529
NC_035082.1	5322282	.	G	A	.	.	MAF_INRAE=10.526;MAF_USDA=2.083
NC_035082.1	5322288	.	G	T	.	.	MAF_USDA=1.639
NC_035082.1	5322324	.	A	T	.	.	MAF_INRAE=29.747;MAF_USDA=22.353
NC_035082.1	5322352	.	C	T	.	.	MAF_USDA=3.279
NC_035082.1	5322458	.	C	T	.	.	MAF_USDA=5.738
NC_035082.1	5322465	.	A	G	.	.	MAF_USDA=1.639
NC_035082.1	5322512	.	A	G	.	.	MAF_INRAE=17.722;MAF_USDA=8.235
NC_035082.1	5322514	.	C	A	.	.	MAF_INRAE=15.0;MAF_USDA=7.647
NC_035082.1	5322539	.	C	A	.	.	MAF_INRAE=17.722;MAF_USDA=7.647
NC_035082.1	5322542	.	G	A	.	.	MAF_USDA=1.639
NC_035082.1	5322549	.	A	T	.	.	MAF_INRAE=10.526;MAF_USDA=19.412
NC_035082.1	5322662	.	G	T	.	.	MAF_INRAE=34.81;MAF_USDA=38.235
NC_035082.1	5322753	.	T	C	.	.	MAF_USDA=3.279
NC_035082.1	5322799	.	C	A	.	.	MAF_INRAE=19.62;MAF_USDA=20.588
NC_035082.1	5322805	.	T	G	.	.	MAF_INRAE=15.19;MAF_USDA=6.471
NC_035082.1	5322826	.	T	C	.	.	MAF_USDA=2.083
NC_035082.1	5322840	.	A	T	.	.	MAF_INRAE=18.987;MAF_USDA=22.941
NC_035082.1	5322845	.	A	G	.	.	MAF_USDA=4.918
NC_035082.1	5322857	.	T	G	.	.	MAF_INRAE=18.354;MAF_USDA=22.941
NC_035082.1	5322866	.	C	A	.	.	MAF_USDA=3.279
NC_035082.1	5322900	.	C	T	.	.	MAF_INRAE=18.987;MAF_USDA=20.0
NC_035082.1	5322953	.	T	C	.	.	MAF_USDA=4.118
NC_035082.1	5322962	.	C	T	.	.	MAF_INRAE=22.5
NC_035082.1	5322965	.	A	G	.	.	MAF_USDA=20.833
NC_035082.1	5322966	.	A	T	.	.	MAF_USDA=20.833
NC_035082.1	5322968	.	C	T	.	.	MAF_USDA=22.917
NC_035082.1	5322998	.	T	C	.	.	MAF_USDA=2.083
NC_035082.1	5323204	.	G	A	.	.	MAF_USDA=5.738
NC_035082.1	5323212	.	C	T	.	.	MAF_USDA=3.279
NC_035082.1	5323330	.	T	C	.	.	MAF_INRAE=10.526;MAF_USDA=2.083
NC_035082.1	5323333	.	G	A	.	.	MAF_USDA=4.706
NC_035082.1	5323373	.	G	A	.	.	MAF_USDA=3.279
NC_035082.1	5323374	.	G	A	.	.	MAF_USDA=30.0
NC_035082.1	5323379	.	T	A	.	.	MAF_USDA=2.459
NC_035082.1	5323463	.	C	T	.	.	MAF_INRAE=22.152;MAF_USDA=41.176
NC_035082.1	5323510	.	C	A	.	.	MAF_INRAE=10.526;MAF_USDA=14.118
NC_035082.1	5323600	.	G	A	.	.	MAF_USDA=18.75
NC_035082.1	5323666	.	G	A	.	.	MAF_USDA=27.083
NC_035082.1	5323669	.	T	G	.	.	MAF_USDA=13.115
NC_035082.1	5323710	.	G	A	.	.	MAF_USDA=18.75
NC_035082.1	5323757	.	T	G	.	.	MAF_USDA=2.459
NC_035082.1	5323779	.	T	G	.	.	MAF_INRAE=1.667
NC_035082.1	5323826	.	G	T	.	.	MAF_USDA=6.557
NC_035082.1	5323833	.	C	T	.	.	MAF_INRAE=22.5;MAF_USDA=18.824
NC_035082.1	5323876	.	C	A	.	.	MAF_INRAE=19.62;MAF_USDA=16.471
NC_035082.1	5323912	.	A	G	.	.	MAF_INRAE=19.62;MAF_USDA=14.118
NC_035082.1	5323963	.	C	A	.	.	MAF_INRAE=15.19;MAF_USDA=11.765
NC_035082.1	5323986	.	T	A	.	.	MAF_INRAE=15.19;MAF_USDA=8.824
NC_035082.1	5324018	.	T	C	.	.	MAF_USDA=4.098
NC_035082.1	5324019	.	A	G	.	.	MAF_INRAE=15.19;MAF_USDA=6.471
NC_035082.1	5324049	.	G	A	.	.	MAF_USDA=3.279
NC_035082.1	5324089	.	G	A	.	.	MAF_INRAE=19.62;MAF_USDA=19.412
NC_035082.1	5324222	.	T	G	.	.	MAF_USDA=1.639
NC_035082.1	5324250	.	A	G	.	.	MAF_INRAE=15.19;MAF_USDA=8.235
NC_035082.1	5324267	.	G	A	.	.	MAF_USDA=4.098
NC_035082.1	5324298	.	C	A	.	.	MAF_INRAE=22.152;MAF_USDA=27.647
NC_035082.1	5324303	.	A	G	.	.	MAF_INRAE=19.62;MAF_USDA=15.294
NC_035082.1	5324374	.	T	G	.	.	MAF_USDA=4.098
NC_035082.1	5324409	.	C	T	.	.	MAF_USDA=2.459
NC_035082.1	5324410	.	G	T	.	.	MAF_INRAE=10.526
NC_035082.1	5324524	.	T	G	.	.	MAF_USDA=5.294
NC_035082.1	5324644	.	A	T	.	.	MAF_USDA=3.279
NC_035082.1	5324790	.	G	A	.	.	MAF_USDA=1.639
NC_035082.1	5324809	.	T	G	.	.	MAF_USDA=2.459
NC_035082.1	5324817	.	T	C	.	.	MAF_USDA=1.639
NC_035082.1	5324820	.	A	T	.	.	MAF_USDA=1.639
NC_035082.1	5324844	.	T	C	.	.	MAF_INRAE=1.667
NC_035082.1	5324893	.	A	G	.	.	MAF_INRAE=10.526
NC_035082.1	5324909	.	G	T	.	.	MAF_USDA=1.639
NC_035082.1	5324920	.	A	C	.	.	MAF_USDA=1.639
NC_035082.1	5324940	.	A	C	.	.	MAF_USDA=3.279
NC_035082.1	5324967	.	T	G	.	.	MAF_USDA=1.639
NC_035082.1	5324980	.	A	T	.	.	MAF_USDA=2.459
NC_035082.1	5325252	.	C	A	.	.	MAF_USDA=2.459
NC_035082.1	5325274	.	T	C	.	.	MAF_USDA=3.279
NC_035082.1	5325427	.	G	A	.	.	MAF_USDA=1.639
NC_035082.1	5325433	.	T	G	.	.	MAF_USDA=2.459
NC_035082.1	5325455	.	C	A	.	.	MAF_USDA=3.529
NC_035082.1	5325458	.	C	T	.	.	MAF_USDA=2.459
NC_035082.1	5325469	.	A	G	.	.	MAF_USDA=7.647
NC_035082.1	5325493	.	A	G	.	.	MAF_USDA=5.738
NC_035082.1	5325556	.	C	T	.	.	MAF_USDA=2.459
NC_035082.1	5325640	.	A	G	.	.	MAF_USDA=2.5
NC_035082.1	5325668	.	C	A	.	.	MAF_USDA=25.0
NC_035082.1	5325672	.	A	G	.	.	MAF_USDA=21.176
NC_035082.1	5325674	.	G	T	.	.	MAF_USDA=21.176
NC_035082.1	5325676	.	A	C	.	.	MAF_USDA=20.588
NC_035082.1	5325718	.	C	A	.	.	MAF_USDA=10.0
NC_035082.1	5325733	.	CTG	CTA	.	.	MAF_USDA=34.783
NC_035082.1	5325918	.	A	C	.	.	MAF_USDA=12.295
NC_035082.1	5326108	.	T	A	.	.	MAF_USDA=4.918
NC_035082.1	5326897	.	ACT	ACC	.	.	MAF_USDA=8.333
NC_035082.1	5327627	.	A	G	.	.	MAF_USDA=31.176
NC_035082.1	5327636	.	A	C	.	.	MAF_USDA=8.197
NC_035082.1	5327648	.	A	T	.	.	MAF_INRAE=15.789
NC_035082.1	5327682	.	A	T	.	.	MAF_USDA=41.176
NC_035082.1	5327761	.	C	A	.	.	MAF_USDA=3.279
NC_035082.1	5327769	.	A	G	.	.	MAF_USDA=48.824
NC_035082.1	5327806	.	A	G	.	.	MAF_USDA=35.417
NC_035082.1	5327817	.	G	T	.	.	MAF_USDA=22.917
NC_035082.1	5327821	.	T	A	.	.	MAF_USDA=27.083
NC_035082.1	5335455	.	T	A	.	.	MAF_USDA=37.5
NC_035082.1	5335611	.	C	A	.	.	MAF_USDA=3.279
NC_035082.1	5335656	.	T	A	.	.	MAF_INRAE=26.316;MAF_USDA=13.934
NC_035082.1	5335717	.	T	C	.	.	MAF_INRAE=4.167;MAF_USDA=45.882
NC_035082.1	5335747	.	A	G	.	.	MAF_INRAE=9.494;MAF_USDA=5.952
NC_035082.1	5335828	.	T	G	.	.	MAF_INRAE=46.835;MAF_USDA=27.381
NC_035082.1	5335879	.	C	T	.	.	MAF_USDA=2.5
NC_035082.1	5335945	.	T	G	.	.	MAF_INRAE=38.608;MAF_USDA=14.706
NC_035082.1	5335973	.	A	T	.	.	MAF_USDA=2.5
NC_035082.1	5336085	.	T	C	.	.	MAF_INRAE=46.835;MAF_USDA=27.059
NC_035082.1	5336110	.	T	C	.	.	MAF_INRAE=38.608;MAF_USDA=13.529
NC_035082.1	5336152	.	C	A	.	.	MAF_INRAE=8.861;MAF_USDA=6.471
NC_035082.1	5336405	.	A	G	.	.	MAF_USDA=4.098
NC_035082.1	5336406	.	T	G	.	.	MAF_INRAE=44.937;MAF_USDA=24.118
NC_035082.1	5336439	.	G	A	.	.	MAF_USDA=1.639
NC_035082.1	5336445	.	A	G	.	.	MAF_USDA=7.059
NC_035082.1	5336452	.	G	T	.	.	MAF_USDA=1.639
NC_035082.1	5336461	.	A	G	.	.	MAF_INRAE=1.667
NC_035082.1	5336508	.	A	C	.	.	MAF_USDA=4.918
NC_035082.1	5336521	.	A	C	.	.	MAF_INRAE=1.667;MAF_USDA=7.647
NC_035082.1	5336530	.	C	T	.	.	MAF_INRAE=1.667;MAF_USDA=1.176
NC_035082.1	5337630	.	C	T	.	.	MAF_INRAE=36.842;MAF_USDA=35.417
NC_035082.1	5337688	.	T	G	.	.	MAF_USDA=10.656
NC_035082.1	5337706	.	C	T	.	.	MAF_INRAE=15.789;MAF_USDA=7.377
NC_035082.1	5337796	.	C	T	.	.	MAF_INRAE=1.667
NC_035082.1	5337873	.	A	G	.	.	MAF_USDA=5.294
NC_035082.1	5337889	.	C	T	.	.	MAF_USDA=5.738
NC_035082.1	5337933	.	A	G	.	.	MAF_INRAE=33.544;MAF_USDA=14.706
NC_035082.1	5337951	.	T	A	.	.	MAF_INRAE=33.544;MAF_USDA=14.706
NC_035082.1	5337956	.	A	G	.	.	MAF_INRAE=33.544;MAF_USDA=14.706
NC_035082.1	5338005	.	C	T	.	.	MAF_USDA=2.459
NC_035082.1	5338020	.	T	G	.	.	MAF_INRAE=34.177;MAF_USDA=10.656
NC_035082.1	5338065	.	C	T	.	.	MAF_USDA=6.557
NC_035082.1	5338108	.	T	G	.	.	MAF_USDA=2.459
NC_035082.1	5338130	.	C	A	.	.	MAF_INRAE=8.861;MAF_USDA=5.882
NC_035082.1	5338148	.	G	C	.	.	MAF_INRAE=2.5;MAF_USDA=17.647
NC_035082.1	5338195	.	C	T	.	.	MAF_INRAE=41.139;MAF_USDA=9.016
NC_035082.1	5338264	.	A	C	.	.	MAF_INRAE=1.667
NC_035082.1	5338705	.	T	G	.	.	MAF_INRAE=4.167;MAF_USDA=18.824
NC_035082.1	5338721	.	C	G	.	.	MAF_USDA=37.5
NC_035082.1	5338762	.	A	C	.	.	MAF_INRAE=33.544;MAF_USDA=9.016
NC_035082.1	5338810	.	A	G	.	.	MAF_INRAE=34.177;MAF_USDA=9.322
NC_035082.1	5338818	.	A	T	.	.	MAF_USDA=2.083
NC_035082.1	5338831	.	T	C	.	.	MAF_INRAE=33.544;MAF_USDA=14.754
NC_035082.1	5338890	.	A	G	.	.	MAF_INRAE=1.667;MAF_USDA=29.412
NC_035082.1	5338916	.	G	C	.	.	MAF_INRAE=1.667
NC_035082.1	5339038	.	T	C	.	.	MAF_USDA=2.459
NC_035082.1	5339103	.	G	A	.	.	MAF_USDA=3.529
NC_035082.1	5339178	.	C	T	.	.	MAF_INRAE=10.759;MAF_USDA=15.294
NC_035082.1	5339285	.	G	T	.	.	MAF_USDA=1.639
NC_035082.1	5339580	.	C	A	.	.	MAF_USDA=2.083
NC_035082.1	5339712	.	T	C	.	.	MAF_INRAE=33.544;MAF_USDA=23.81
NC_035082.1	5339729	.	A	T	.	.	MAF_INRAE=32.911;MAF_USDA=27.976
NC_035082.1	5339820	.	A	C	.	.	MAF_INRAE=20.253;MAF_USDA=31.176
NC_035082.1	5339911	.	A	C	.	.	MAF_USDA=2.459
NC_035082.1	5339943	.	T	C	.	.	MAF_INRAE=48.734;MAF_USDA=46.471
NC_035082.1	5339983	.	T	A	.	.	MAF_USDA=4.098
NC_035082.1	5340086	.	T	C	.	.	MAF_INRAE=6.667;MAF_USDA=11.765
NC_035082.1	5340108	.	T	A	.	.	MAF_INRAE=29.167;MAF_USDA=12.295
NC_035082.1	5340113	.	C	G	.	.	MAF_INRAE=3.797
NC_035082.1	5340114	.	A	T	.	.	MAF_INRAE=1.667
NC_035082.1	5340145	.	A	T	.	.	MAF_INRAE=6.667
NC_035082.1	5340150	.	A	T	.	.	MAF_INRAE=36.842;MAF_USDA=50.0
NC_035082.1	5340180	.	G	A	.	.	MAF_INRAE=15.789
NC_035082.1	5340195	.	T	A	.	.	MAF_USDA=5.882
NC_035082.1	5340206	.	A	G	.	.	MAF_USDA=1.639
NC_035082.1	5340225	.	G	C	.	.	MAF_USDA=1.639
NC_035082.1	5340238	.	T	C	.	.	MAF_INRAE=8.861;MAF_USDA=10.0
NC_035082.1	5340249	.	C	T	.	.	MAF_INRAE=8.861;MAF_USDA=11.765
NC_035082.1	5340257	.	T	C	.	.	MAF_INRAE=31.646;MAF_USDA=32.353
NC_035082.1	5340286	.	T	G	.	.	MAF_INRAE=15.789
NC_035082.1	5340306	.	G	A	.	.	MAF_USDA=5.738
NC_035082.1	5340340	.	C	A	.	.	MAF_USDA=3.279
NC_035082.1	5340387	.	T	A	.	.	MAF_USDA=6.25
NC_035082.1	5340470	.	A	G	.	.	MAF_INRAE=10.833
NC_035082.1	5340474	.	A	C	.	.	MAF_USDA=45.833
NC_035082.1	5340478	.	T	C	.	.	MAF_USDA=47.917
NC_035082.1	5340513	.	T	A	.	.	MAF_INRAE=3.333
NC_035082.1	5340527	.	C	T	.	.	MAF_INRAE=1.667
NC_035082.1	5340980	.	T	C	.	.	MAF_USDA=4.918
NC_035082.1	5341020	.	G	A	.	.	MAF_INRAE=1.667
NC_035082.1	5341045	.	C	T	.	.	MAF_USDA=1.639
NC_035082.1	5341053	.	C	T	.	.	MAF_INRAE=39.241
NC_035082.1	5341107	.	T	C	.	.	MAF_INRAE=39.241;MAF_USDA=27.059
NC_035082.1	5341121	.	A	T	.	.	MAF_USDA=1.639
NC_035082.1	5341165	.	A	C	.	.	MAF_INRAE=39.241;MAF_USDA=24.706
NC_035082.1	5341259	.	T	G	.	.	MAF_INRAE=7.595;MAF_USDA=20.492
NC_035082.1	5341308	.	T	A	.	.	MAF_USDA=4.167
NC_035082.1	5341441	.	G	A	.	.	MAF_INRAE=11.392;MAF_USDA=16.471
NC_035082.1	5341497	.	T	G	.	.	MAF_INRAE=3.797;MAF_USDA=2.459
NC_035082.1	5341504	.	G	A	.	.	MAF_USDA=2.353
NC_035082.1	5341515	.	T	C	.	.	MAF_USDA=16.471
NC_035082.1	5341516	.	C	T	.	.	MAF_USDA=16.471
NC_035082.1	5341517	.	A	C	.	.	MAF_USDA=20.492
NC_035082.1	5341556	.	G	A	.	.	MAF_USDA=1.639
NC_035082.1	5341713	.	A	G	.	.	MAF_INRAE=8.228;MAF_USDA=5.882
NC_035082.1	5341740	.	A	G	.	.	MAF_INRAE=9.167;MAF_USDA=24.706
NC_035082.1	5341772	.	C	T	.	.	MAF_INRAE=9.167;MAF_USDA=24.706
NC_035082.1	5341785	.	A	T	.	.	MAF_INRAE=9.167;MAF_USDA=24.706
NC_035082.1	5341860	.	C	A	.	.	MAF_USDA=2.083
NC_035082.1	5341863	.	A	G	.	.	MAF_USDA=37.059
NC_035082.1	5341882	.	C	T	.	.	MAF_USDA=10.0
NC_035082.1	5341906	.	C	A	.	.	MAF_USDA=45.833
NC_035082.1	5341911	.	C	T	.	.	MAF_USDA=41.667
NC_035082.1	5341913	.	T	C	.	.	MAF_USDA=50.0
NC_035082.1	5341914	.	T	A	.	.	MAF_USDA=50.0
NC_035082.1	5341942	.	A	G	.	.	MAF_USDA=7.647
NC_035082.1	5341954	.	C	T	.	.	MAF_USDA=2.459
NC_035082.1	5341967	.	A	G	.	.	MAF_USDA=18.033
NC_035082.1	5341999	.	T	G	.	.	MAF_USDA=3.279
NC_035082.1	5342025	.	G	T	.	.	MAF_USDA=34.118
NC_035082.1	5342130	.	C	T	.	.	MAF_USDA=50.0
NC_035082.1	5342870	.	G	A	.	.	MAF_USDA=41.304
NC_035082.1	5342927	.	A	T	.	.	MAF_USDA=27.059
NC_035082.1	5342950	.	A	C	.	.	MAF_USDA=36.471
NC_035082.1	5342968	.	G	C	.	.	MAF_INRAE=26.316;MAF_USDA=12.5
NC_035082.1	5343023	.	T	G	.	.	MAF_USDA=7.377
NC_035082.1	5343025	.	A	C	.	.	MAF_USDA=7.377
NC_035082.1	5343051	.	A	G	.	.	MAF_INRAE=5.833;MAF_USDA=16.471
NC_035082.1	5343089	.	A	T	.	.	MAF_USDA=1.639
NC_035082.1	5347267	.	T	G	.	.	MAF_USDA=6.667
NC_035082.1	5347314	.	T	G	.	.	MAF_USDA=27.059
NC_035082.1	5347391	.	A	G	.	.	MAF_INRAE=26.316;MAF_USDA=44.706
NC_035082.1	5347559	.	T	G	.	.	MAF_USDA=9.412
NC_035082.1	5347580	.	T	A	.	.	MAF_INRAE=15.833;MAF_USDA=45.833
NC_035082.1	5347594	.	T	C	.	.	MAF_INRAE=39.873;MAF_USDA=22.941
NC_035082.1	5347742	.	A	T	.	.	MAF_INRAE=9.167;MAF_USDA=4.918
NC_035082.1	5347791	.	A	G	.	.	MAF_INRAE=10.833;MAF_USDA=28.824
NC_035082.1	5348016	.	A	G	.	.	MAF_INRAE=39.873;MAF_USDA=23.529
NC_035082.1	5348036	.	T	C	.	.	MAF_USDA=1.639
NC_035082.1	5348049	.	G	T	.	.	MAF_USDA=1.639
NC_035082.1	5348052	.	A	G	.	.	MAF_INRAE=15.823;MAF_USDA=10.0
NC_035082.1	5348118	.	T	C	.	.	MAF_INRAE=38.608;MAF_USDA=25.294
NC_035082.1	5348310	.	C	T	.	.	MAF_INRAE=38.608;MAF_USDA=21.176
NC_035082.1	5348404	.	A	G	.	.	MAF_INRAE=7.5;MAF_USDA=15.476
NC_035082.1	5348455	.	A	T	.	.	MAF_INRAE=21.519;MAF_USDA=3.279
NC_035082.1	5348574	.	A	G	.	.	MAF_INRAE=7.595;MAF_USDA=3.279
NC_035082.1	5348723	.	C	G	.	.	MAF_INRAE=9.167;MAF_USDA=4.098
NC_035082.1	5348724	.	T	A	.	.	MAF_INRAE=6.667;MAF_USDA=1.176
NC_035082.1	5348732	.	T	C	.	.	MAF_INRAE=8.333;MAF_USDA=24.118
NC_035082.1	5348793	.	G	C	.	.	MAF_USDA=6.25
NC_035082.1	5348902	.	G	T	.	.	MAF_INRAE=8.333;MAF_USDA=5.738
NC_035082.1	5348923	.	A	G	.	.	MAF_USDA=4.706
NC_035082.1	5348935	.	A	G	.	.	MAF_INRAE=15.19;MAF_USDA=10.588
NC_035082.1	5348984	.	A	T	.	.	MAF_USDA=3.529
NC_035082.1	5348985	.	G	A	.	.	MAF_USDA=5.294
NC_035082.1	5349052	.	T	C	.	.	MAF_USDA=16.393
NC_035082.1	5349101	.	A	G	.	.	MAF_INRAE=6.667;MAF_USDA=2.083
NC_035082.1	5349118	.	G	A	.	.	MAF_INRAE=4.43;MAF_USDA=1.639
NC_035082.1	5349157	.	A	T	.	.	MAF_INRAE=5.833;MAF_USDA=2.083
NC_035082.1	5349250	.	G	A	.	.	MAF_INRAE=1.667;MAF_USDA=15.882
NC_035082.1	5349255	.	G	T	.	.	MAF_USDA=2.459
NC_035082.1	5349285	.	T	A	.	.	MAF_INRAE=6.667;MAF_USDA=2.083
NC_035082.1	5349286	.	T	A	.	.	MAF_INRAE=40.506;MAF_USDA=8.235
NC_035082.1	5349302	.	A	C	.	.	MAF_USDA=13.934
NC_035082.1	5349313	.	C	T	.	.	MAF_INRAE=29.167;MAF_USDA=8.824
NC_035082.1	5349322	.	A	C	.	.	MAF_USDA=2.083
NC_035082.1	5349461	.	A	G	.	.	MAF_USDA=1.639
NC_035082.1	5349468	.	A	G	.	.	MAF_INRAE=1.667;MAF_USDA=15.294
NC_035082.1	5349477	.	G	A	.	.	MAF_USDA=1.639
NC_035082.1	5349535	.	C	G	.	.	MAF_INRAE=35.0;MAF_USDA=10.588
NC_035082.1	5349559	.	T	G	.	.	MAF_INRAE=36.667;MAF_USDA=27.647
NC_035082.1	5349665	.	A	G	.	.	MAF_INRAE=36.667;MAF_USDA=29.167
NC_035082.1	5349729	.	G	A	.	.	MAF_INRAE=35.0;MAF_USDA=10.588
NC_035082.1	5349869	.	T	G	.	.	MAF_INRAE=37.5;MAF_USDA=31.176
NC_035082.1	5349909	.	C	A	.	.	MAF_INRAE=15.789;MAF_USDA=3.279
NC_035082.1	5349936	.	G	A	.	.	MAF_INRAE=35.0;MAF_USDA=8.824
NC_035082.1	5350047	.	T	C	.	.	MAF_INRAE=15.823;MAF_USDA=14.706
NC_035082.1	5350180	.	A	C	.	.	MAF_USDA=4.167
NC_035082.1	5350250	.	G	T	.	.	MAF_INRAE=10.526;MAF_USDA=4.167
NC_035082.1	5350261	.	T	A	.	.	MAF_USDA=6.25
NC_035082.1	5350296	.	G	T	.	.	MAF_INRAE=15.789
NC_035082.1	5350325	.	G	A	.	.	MAF_INRAE=47.368
NC_035082.1	5350381	.	G	C	.	.	MAF_USDA=4.167
NC_035082.1	5350497	.	T	C	.	.	MAF_USDA=6.25
NC_035082.1	5350769	.	T	G	.	.	MAF_INRAE=15.789;MAF_USDA=47.917
NC_035082.1	5350791	.	T	G	.	.	MAF_USDA=6.25
NC_035082.1	5350802	.	C	T	.	.	MAF_USDA=4.167
NC_035082.1	5351069	.	C	T	.	.	MAF_INRAE=31.579;MAF_USDA=50.0
NC_035082.1	5351143	.	T	A	.	.	MAF_INRAE=47.368
NC_035082.1	5351148	.	G	A	.	.	MAF_INRAE=47.368
NC_035082.1	5351198	.	C	T	.	.	MAF_USDA=31.25
NC_035082.1	5351235	.	T	C	.	.	MAF_USDA=14.583
NC_035082.1	5351247	.	G	C	.	.	MAF_USDA=16.667
NC_035082.1	5351256	.	G	T	.	.	MAF_INRAE=5.263
NC_035082.1	5351439	.	A	G	.	.	MAF_INRAE=15.789;MAF_USDA=20.833
NC_035082.1	5351446	.	T	C	.	.	MAF_INRAE=15.789;MAF_USDA=18.75
NC_035082.1	5351485	.	G	T	.	.	MAF_INRAE=15.789
NC_035082.1	5351538	.	A	G	.	.	MAF_USDA=8.333
NC_035082.1	5351602	.	T	G	.	.	MAF_INRAE=22.152;MAF_USDA=11.176
NC_035082.1	5351606	.	T	C	.	.	MAF_USDA=4.167
NC_035082.1	5351649	.	T	A	.	.	MAF_USDA=8.824
NC_035082.1	5351670	.	G	C	.	.	MAF_USDA=6.557
NC_035082.1	5351703	.	C	T	.	.	MAF_USDA=4.098
NC_035082.1	5351741	.	T	C	.	.	MAF_INRAE=24.684;MAF_USDA=8.235
NC_035082.1	5351744	.	G	A	.	.	MAF_INRAE=32.5;MAF_USDA=8.235
NC_035082.1	5351772	.	C	A	.	.	MAF_INRAE=39.241;MAF_USDA=23.529
NC_035082.1	5351800	.	A	G	.	.	MAF_USDA=1.639
NC_035082.1	5351822	.	C	A	.	.	MAF_INRAE=30.0
NC_035082.1	5351868	.	A	C	.	.	MAF_USDA=8.333
NC_035082.1	5351907	.	G	A	.	.	MAF_USDA=1.639
NC_035082.1	5351956	.	T	A	.	.	MAF_USDA=11.765
NC_035082.1	5351963	.	T	C	.	.	MAF_USDA=10.656
NC_035082.1	5351971	.	A	G	.	.	MAF_USDA=32.787
NC_035082.1	5351997	.	G	T	.	.	MAF_INRAE=3.333
NC_035082.1	5352144	.	C	A	.	.	MAF_INRAE=5.0
NC_035082.1	5353498	.	A	T	.	.	MAF_USDA=12.5
NC_035082.1	5353501	.	T	G	.	.	MAF_USDA=10.417
NC_035082.1	5353506	.	GTCTTATTTGCTA	GTCTTATTTGCTG	.	.	MAF_USDA=41.667
NC_035082.1	5353538	.	G	A	.	.	MAF_USDA=13.529
NC_035082.1	5353579	.	C	T	.	.	MAF_USDA=10.417
NC_035082.1	5353600	.	A	G	.	.	MAF_INRAE=10.526;MAF_USDA=7.377
NC_035082.1	5353707	.	T	C	.	.	MAF_USDA=4.706
NC_035082.1	5353732	.	C	T	.	.	MAF_USDA=4.118
NC_035082.1	5353892	.	A	T	.	.	MAF_USDA=4.167
NC_035082.1	5353900	.	C	G	.	.	MAF_USDA=3.279
NC_035082.1	5353909	.	C	T	.	.	MAF_INRAE=29.167;MAF_USDA=9.412
NC_035082.1	5353924	.	C	A	.	.	MAF_USDA=2.459
NC_035082.1	5353927	.	C	T	.	.	MAF_USDA=1.639
NC_035082.1	5353968	.	T	C	.	.	MAF_USDA=10.417
NC_035082.1	5353971	.	T	C	.	.	MAF_INRAE=35.0;MAF_USDA=12.941
NC_035082.1	5354017	.	C	G	.	.	MAF_INRAE=6.667
NC_035082.1	5354243	.	G	T	.	.	MAF_USDA=5.882
NC_035082.1	5354459	.	C	T	.	.	MAF_INRAE=15.19;MAF_USDA=5.882
NC_035082.1	5354523	.	G	A	.	.	MAF_INRAE=1.667;MAF_USDA=2.353
NC_035082.1	5354570	.	T	G	.	.	MAF_USDA=24.706
NC_035082.1	5354620	.	T	G	.	.	MAF_INRAE=29.167;MAF_USDA=7.059
NC_035082.1	5354745	.	T	C	.	.	MAF_INRAE=28.333;MAF_USDA=37.647
NC_035082.1	5354987	.	T	G	.	.	MAF_USDA=4.098
NC_035082.1	5355010	.	T	G	.	.	MAF_USDA=4.918
NC_035082.1	5355045	.	C	A	.	.	MAF_USDA=2.083
NC_035082.1	5355059	.	A	T	.	.	MAF_USDA=2.459
NC_035082.1	5355064	.	C	G	.	.	MAF_INRAE=29.167;MAF_USDA=6.471
NC_035082.1	5355109	.	T	C	.	.	MAF_USDA=2.5
NC_035082.1	5355145	.	A	T	.	.	MAF_INRAE=6.667;MAF_USDA=3.333
NC_035082.1	5355161	.	G	A	.	.	MAF_INRAE=27.215;MAF_USDA=47.024
NC_035082.1	5355168	.	C	A	.	.	MAF_USDA=1.667
NC_035082.1	5355183	.	A	G	.	.	MAF_INRAE=42.405;MAF_USDA=33.333
NC_035082.1	5355199	.	A	C	.	.	MAF_INRAE=43.038;MAF_USDA=34.524
NC_035082.1	5355220	.	A	T	.	.	MAF_INRAE=49.367;MAF_USDA=48.235
NC_035082.1	5355305	.	G	C	.	.	MAF_INRAE=16.667
NC_035082.1	5355320	.	A	T	.	.	MAF_INRAE=39.241;MAF_USDA=44.262
NC_035082.1	5355334	.	T	C	.	.	MAF_INRAE=39.241;MAF_USDA=45.082
NC_035082.1	5355414	.	A	T	.	.	MAF_USDA=3.279
NC_035082.1	5355430	.	A	C	.	.	MAF_INRAE=49.367;MAF_USDA=38.235
NC_035082.1	5355445	.	A	G	.	.	MAF_USDA=1.639
NC_035082.1	5355449	.	C	T	.	.	MAF_USDA=2.459
NC_035082.1	5355475	.	A	C	.	.	MAF_INRAE=32.911;MAF_USDA=3.279
NC_035082.1	5355644	.	A	G	.	.	MAF_USDA=3.333
NC_035082.1	5355680	.	A	C	.	.	MAF_INRAE=10.526;MAF_USDA=2.353
NC_035082.1	5355687	.	A	G	.	.	MAF_INRAE=10.526;MAF_USDA=5.882
NC_035082.1	5355756	.	C	A	.	.	MAF_INRAE=10.526;MAF_USDA=2.941
NC_035082.1	5355807	.	T	A	.	.	MAF_INRAE=25.949;MAF_USDA=48.214
NC_035082.1	5355842	.	C	A	.	.	MAF_USDA=4.918
NC_035082.1	5355856	.	C	A	.	.	MAF_INRAE=32.911;MAF_USDA=27.647
NC_035082.1	5355902	.	C	T	.	.	MAF_INRAE=32.911;MAF_USDA=22.024
NC_035082.1	5355963	.	A	T	.	.	MAF_USDA=4.098
NC_035082.1	5355975	.	G	A	.	.	MAF_INRAE=26.582;MAF_USDA=12.353
NC_035082.1	5355979	.	A	C	.	.	MAF_INRAE=43.333;MAF_USDA=46.471
NC_035082.1	5355980	.	A	C	.	.	MAF_USDA=7.647
NC_035082.1	5355994	.	T	A	.	.	MAF_INRAE=50.0;MAF_USDA=47.647
NC_035082.1	5355996	.	A	C	.	.	MAF_INRAE=28.333;MAF_USDA=32.353
NC_035082.1	5356003	.	A	T	.	.	MAF_USDA=3.279
NC_035082.1	5356052	.	G	T	.	.	MAF_USDA=2.459
NC_035082.1	5356064	.	T	G	.	.	MAF_USDA=1.639
NC_035082.1	5356067	.	A	C	.	.	MAF_USDA=1.639
NC_035082.1	5356116	.	C	T	.	.	MAF_USDA=1.639
NC_035082.1	5356163	.	G	A	.	.	MAF_USDA=5.294
NC_035082.1	5356174	.	C	T	.	.	MAF_USDA=6.557
NC_035082.1	5356194	.	C	A	.	.	MAF_USDA=7.377
NC_035082.1	5356195	.	T	A	.	.	MAF_USDA=2.941
NC_035082.1	5356250	.	C	G	.	.	MAF_USDA=2.941
NC_035082.1	5356251	.	G	A	.	.	MAF_USDA=1.639
NC_035082.1	5356276	.	A	T	.	.	MAF_USDA=2.083
NC_035082.1	5356283	.	A	G	.	.	MAF_USDA=5.882
NC_035082.1	5356284	.	C	T	.	.	MAF_USDA=2.083
NC_035082.1	5356302	.	C	T	.	.	MAF_INRAE=6.667;MAF_USDA=3.279
NC_035082.1	5356339	.	C	T	.	.	MAF_INRAE=6.667;MAF_USDA=2.459
NC_035082.1	5356346	.	T	C	.	.	MAF_USDA=10.417
NC_035082.1	5356378	.	T	C	.	.	MAF_INRAE=6.667;MAF_USDA=2.459
NC_035082.1	5356428	.	C	T	.	.	MAF_USDA=3.279
NC_035082.1	5356449	.	T	A	.	.	MAF_USDA=1.639
NC_035082.1	5356467	.	T	C	.	.	MAF_USDA=5.882
NC_035082.1	5356547	.	C	T	.	.	MAF_USDA=7.647
NC_035082.1	5356549	.	G	T	.	.	MAF_INRAE=22.152;MAF_USDA=22.941
NC_035082.1	5356561	.	C	A	.	.	MAF_USDA=8.235
NC_035082.1	5356586	.	G	A	.	.	MAF_INRAE=6.667
NC_035082.1	5356598	.	C	T	.	.	MAF_INRAE=5.263
NC_035082.1	5356614	.	G	A	.	.	MAF_INRAE=1.667;MAF_USDA=3.279
NC_035082.1	5356637	.	A	T	.	.	MAF_INRAE=48.734;MAF_USDA=30.0
NC_035082.1	5356658	.	A	T	.	.	MAF_INRAE=16.456;MAF_USDA=16.471
NC_035082.1	5356665	.	T	C	.	.	MAF_USDA=8.235
NC_035082.1	5356724	.	C	A	.	.	MAF_INRAE=5.696;MAF_USDA=4.918
NC_035082.1	5356729	.	G	A	.	.	MAF_USDA=2.941
NC_035082.1	5356730	.	G	C	.	.	MAF_INRAE=17.722;MAF_USDA=18.824
NC_035082.1	5356755	.	A	T	.	.	MAF_INRAE=1.667
NC_035082.1	5356774	.	A	G	.	.	MAF_INRAE=1.667;MAF_USDA=3.279
NC_035082.1	5356776	.	G	T	.	.	MAF_INRAE=1.667;MAF_USDA=3.279
NC_035082.1	5356777	.	G	A	.	.	MAF_INRAE=44.937;MAF_USDA=24.706
NC_035082.1	5356783	.	A	T	.	.	MAF_INRAE=48.734;MAF_USDA=23.529
NC_035082.1	5356784	.	A	C	.	.	MAF_INRAE=47.5;MAF_USDA=27.647
NC_035082.1	5356795	.	A	G	.	.	MAF_USDA=2.5
NC_035082.1	5356813	.	T	G	.	.	MAF_INRAE=10.526
NC_035082.1	5356818	.	G	A	.	.	MAF_INRAE=35.443;MAF_USDA=11.31
NC_035082.1	5356825	.	C	T	.	.	MAF_INRAE=17.089;MAF_USDA=11.31
NC_035082.1	5356837	.	C	A	.	.	MAF_INRAE=37.975;MAF_USDA=20.238
NC_035082.1	5356848	.	T	G	.	.	MAF_INRAE=14.167;MAF_USDA=6.667
NC_035082.1	5356852	.	A	T	.	.	MAF_USDA=31.25
NC_035082.1	5356853	.	A	C	.	.	MAF_USDA=26.19
NC_035082.1	5356857	.	T	A	.	.	MAF_USDA=19.643
NC_035082.1	5356868	.	C	T	.	.	MAF_INRAE=42.105;MAF_USDA=31.25
NC_035082.1	5356906	.	C	T	.	.	MAF_USDA=16.471
NC_035082.1	5356943	.	A	G	.	.	MAF_INRAE=42.105;MAF_USDA=22.941
NC_035082.1	5356950	.	G	A	.	.	MAF_USDA=10.417
NC_035082.1	5356967	.	A	G	.	.	MAF_INRAE=42.105;MAF_USDA=35.417
NC_035082.1	5357019	.	G	T	.	.	MAF_USDA=4.348
NC_035082.1	5357020	.	G	T	.	.	MAF_USDA=4.348
NC_035082.1	5357149	.	A	T	.	.	MAF_USDA=4.167
NC_035082.1	5357176	.	C	A	.	.	MAF_USDA=7.647
NC_035082.1	5357359	.	C	T	.	.	MAF_USDA=10.714
NC_035082.1	5357371	.	A	G	.	.	MAF_USDA=3.571
NC_035082.1	5357389	.	C	A	.	.	MAF_USDA=18.75
NC_035082.1	5357408	.	G	A	.	.	MAF_USDA=18.75
NC_035082.1	5358835	.	T	G	.	.	MAF_USDA=10.417
NC_035082.1	5358889	.	A	T	.	.	MAF_USDA=10.417
NC_035082.1	5358890	.	G	T	.	.	MAF_USDA=10.417
NC_035082.1	5358891	.	C	G	.	.	MAF_USDA=10.417
NC_035082.1	5358921	.	A	G	.	.	MAF_USDA=17.059
NC_035082.1	5358944	.	T	A	.	.	MAF_USDA=4.918
NC_035082.1	5358987	.	G	A	.	.	MAF_INRAE=2.532;MAF_USDA=2.459
NC_035082.1	5358997	.	G	A	.	.	MAF_INRAE=29.167;MAF_USDA=7.059
NC_035082.1	5359012	.	A	G	.	.	MAF_INRAE=24.051;MAF_USDA=4.098
NC_035082.1	5359040	.	A	G	.	.	MAF_USDA=2.083
NC_035082.1	5359092	.	C	T	.	.	MAF_INRAE=32.278;MAF_USDA=22.353
NC_035082.1	5359121	.	G	C	.	.	MAF_INRAE=1.667
NC_035082.1	5359143	.	G	C	.	.	MAF_INRAE=42.405;MAF_USDA=43.529
NC_035082.1	5359159	.	G	A	.	.	MAF_INRAE=41.772;MAF_USDA=40.588
NC_035082.1	5359177	.	A	C	.	.	MAF_INRAE=2.532;MAF_USDA=5.882
NC_035082.1	5359179	.	A	G	.	.	MAF_USDA=16.471
NC_035082.1	5359208	.	G	T	.	.	MAF_INRAE=46.835;MAF_USDA=11.765
NC_035082.1	5359233	.	C	T	.	.	MAF_USDA=2.459
NC_035082.1	5359305	.	C	T	.	.	MAF_USDA=3.529
NC_035082.1	5359391	.	G	A	.	.	MAF_USDA=4.167
NC_035082.1	5359446	.	G	T	.	.	MAF_USDA=5.738
NC_035082.1	5359464	.	A	C	.	.	MAF_USDA=2.459
NC_035082.1	5359594	.	T	G	.	.	MAF_USDA=4.098
NC_035082.1	5359685	.	G	A	.	.	MAF_INRAE=32.278;MAF_USDA=40.588
NC_035082.1	5359699	.	A	T	.	.	MAF_USDA=5.738
NC_035082.1	5359735	.	A	G	.	.	MAF_USDA=3.279
NC_035082.1	5359782	.	C	A	.	.	MAF_INRAE=10.526;MAF_USDA=9.412
NC_035082.1	5359828	.	A	T	.	.	MAF_INRAE=17.089;MAF_USDA=44.118
NC_035082.1	5359830	.	T	G	.	.	MAF_INRAE=19.167;MAF_USDA=43.529
NC_035082.1	5359831	.	G	A	.	.	MAF_INRAE=11.667;MAF_USDA=2.459
NC_035082.1	5359846	.	A	G	.	.	MAF_INRAE=10.526;MAF_USDA=10.0
NC_035082.1	5359940	.	T	G	.	.	MAF_INRAE=10.526;MAF_USDA=11.475
NC_035082.1	5359946	.	A	T	.	.	MAF_INRAE=47.5;MAF_USDA=47.647
NC_035082.1	5360053	.	C	T	.	.	MAF_INRAE=10.526
NC_035082.1	5360057	.	A	C	.	.	MAF_USDA=34.118
NC_035082.1	5360086	.	G	T	.	.	MAF_USDA=4.118
NC_035082.1	5360135	.	G	A	.	.	MAF_USDA=2.941
NC_035082.1	5360237	.	C	T	.	.	MAF_USDA=4.706
NC_035082.1	5360441	.	C	G	.	.	MAF_USDA=4.098
NC_035082.1	5360450	.	A	G	.	.	MAF_USDA=4.098
NC_035082.1	5360612	.	C	G	.	.	MAF_USDA=17.059
NC_035082.1	5360654	.	A	G	.	.	MAF_INRAE=5.833;MAF_USDA=18.824
NC_035082.1	5360680	.	A	G	.	.	MAF_INRAE=6.667;MAF_USDA=13.115
NC_035082.1	5360688	.	C	A	.	.	MAF_USDA=2.459
NC_035082.1	5360816	.	T	C	.	.	MAF_INRAE=25.949;MAF_USDA=45.882
NC_035082.1	5360833	.	T	C	.	.	MAF_INRAE=38.608;MAF_USDA=31.765
NC_035082.1	5360852	.	G	C	.	.	MAF_USDA=1.639
NC_035082.1	5360872	.	G	A	.	.	MAF_USDA=1.765
NC_035082.1	5360873	.	G	A	.	.	MAF_INRAE=5.263
NC_035082.1	5360946	.	C	A	.	.	MAF_USDA=4.167
NC_035082.1	5360948	.	A	T	.	.	MAF_INRAE=21.053;MAF_USDA=2.459
NC_035082.1	5361007	.	C	T	.	.	MAF_USDA=2.459
NC_035082.1	5361008	.	T	A	.	.	MAF_USDA=2.459
NC_035082.1	5361013	.	G	A	.	.	MAF_USDA=3.279
NC_035082.1	5361291	.	G	T	.	.	MAF_INRAE=7.5
NC_035082.1	5361293	.	A	G	.	.	MAF_INRAE=36.842;MAF_USDA=33.133
NC_035082.1	5361299	.	C	G	.	.	MAF_USDA=1.695
NC_035082.1	5361357	.	G	A	.	.	MAF_USDA=11.31
NC_035082.1	5361510	.	A	G	.	.	MAF_USDA=4.167
NC_035082.1	5361764	.	A	G	.	.	MAF_INRAE=5.263;MAF_USDA=29.167
NC_035082.1	5361807	.	A	T	.	.	MAF_USDA=11.765
NC_035082.1	5361834	.	G	A	.	.	MAF_USDA=2.459
NC_035082.1	5362012	.	C	T	.	.	MAF_INRAE=42.405;MAF_USDA=25.294
NC_035082.1	5362227	.	T	A	.	.	MAF_INRAE=1.667;MAF_USDA=3.39
NC_035082.1	5362230	.	C	A	.	.	MAF_INRAE=1.667
NC_035082.1	5362248	.	C	G	.	.	MAF_USDA=12.5
NC_035082.1	5362250	.	T	G	.	.	MAF_INRAE=16.667;MAF_USDA=12.5
NC_035082.1	5362254	.	C	T	.	.	MAF_INRAE=16.667;MAF_USDA=18.824
NC_035082.1	5362257	.	A	G	.	.	MAF_INRAE=16.667;MAF_USDA=17.647
NC_035082.1	5362288	.	TT	TC	.	.	MAF_USDA=12.5
NC_035082.1	5362289	.	T	C	.	.	MAF_INRAE=21.519
NC_035082.1	5362304	.	T	C	.	.	MAF_USDA=1.639
NC_035082.1	5362319	.	A	G	.	.	MAF_USDA=16.471
NC_035082.1	5362325	.	A	C	.	.	MAF_USDA=7.5
NC_035082.1	5362326	.	AA	AG	.	.	MAF_USDA=10.417
NC_035082.1	5362394	.	C	T	.	.	MAF_INRAE=20.886;MAF_USDA=22.353
NC_035082.1	5362438	.	C	A	.	.	MAF_USDA=1.765
NC_035082.1	5362501	.	A	G	.	.	MAF_INRAE=2.5
NC_035082.1	5362527	.	A	C	.	.	MAF_INRAE=23.333
NC_035082.1	5362544	.	C	T	.	.	MAF_INRAE=29.747;MAF_USDA=28.235
NC_035082.1	5362600	.	G	C	.	.	MAF_USDA=8.824
NC_035082.1	5362636	.	C	A	.	.	MAF_USDA=2.459
NC_035082.1	5362672	.	C	A	.	.	MAF_USDA=17.059
NC_035082.1	5362711	.	A	G	.	.	MAF_USDA=23.81
NC_035082.1	5362735	.	A	C	.	.	MAF_USDA=39.412
NC_035082.1	5368111	.	A	G	.	.	MAF_USDA=27.059
NC_035082.1	5368117	.	G	T	.	.	MAF_USDA=27.059
NC_035082.1	5368145	.	C	T	.	.	MAF_USDA=21.765
NC_035082.1	5368186	.	G	A	.	.	MAF_USDA=12.295
NC_035082.1	5368203	.	C	T	.	.	MAF_USDA=37.5
NC_035082.1	5372912	.	T	C	.	.	MAF_USDA=18.75
NC_035082.1	5372918	.	T	C	.	.	MAF_USDA=22.917
NC_035082.1	5372971	.	C	T	.	.	MAF_USDA=18.75
NC_035082.1	5373038	.	T	G	.	.	MAF_USDA=22.917
NC_035082.1	5373101	.	C	T	.	.	MAF_USDA=12.5
NC_035082.1	5373115	.	G	C	.	.	MAF_USDA=7.647
NC_035082.1	5373126	.	C	T	.	.	MAF_USDA=5.738
NC_035082.1	5373148	.	T	A	.	.	MAF_INRAE=10.526
NC_035082.1	5373181	.	C	T	.	.	MAF_USDA=12.941
NC_035082.1	5373214	.	G	A	.	.	MAF_INRAE=27.848;MAF_USDA=18.235
NC_035082.1	5373239	.	A	G	.	.	MAF_INRAE=39.873;MAF_USDA=27.647
NC_035082.1	5373240	.	T	A	.	.	MAF_INRAE=35.833;MAF_USDA=27.647
NC_035082.1	5373241	.	A	G	.	.	MAF_INRAE=35.833;MAF_USDA=27.647
NC_035082.1	5373310	.	T	G	.	.	MAF_INRAE=31.646;MAF_USDA=22.941
NC_035082.1	5373321	.	A	G	.	.	MAF_INRAE=9.167;MAF_USDA=4.098
NC_035082.1	5373327	.	A	G	.	.	MAF_INRAE=11.392
NC_035082.1	5373332	.	T	A	.	.	MAF_USDA=2.083
NC_035082.1	5373362	.	T	C	.	.	MAF_USDA=22.353
NC_035082.1	5373365	.	G	A	.	.	MAF_USDA=8.235
NC_035082.1	5373389	.	C	A	.	.	MAF_INRAE=5.833
NC_035082.1	5373399	.	A	T	.	.	MAF_USDA=2.353
NC_035082.1	5373400	.	T	A	.	.	MAF_USDA=2.353
NC_035082.1	5373459	.	A	G	.	.	MAF_INRAE=9.494;MAF_USDA=8.235
NC_035082.1	5373466	.	T	C	.	.	MAF_INRAE=10.526;MAF_USDA=20.492
NC_035082.1	5373514	.	T	A	.	.	MAF_USDA=2.459
NC_035082.1	5373617	.	G	T	.	.	MAF_USDA=7.647
NC_035082.1	5373747	.	A	C	.	.	MAF_USDA=2.459
NC_035082.1	5373786	.	G	A	.	.	MAF_USDA=5.882
NC_035082.1	5373931	.	A	G	.	.	MAF_INRAE=2.632
NC_035082.1	5376357	.	C	T	.	.	MAF_USDA=4.167
NC_035082.1	5376544	.	G	A	.	.	MAF_INRAE=2.632
NC_035082.1	5376675	.	A	C	.	.	MAF_USDA=8.333
NC_035082.1	5376689	.	C	A	.	.	MAF_USDA=2.083
NC_035082.1	5376690	.	T	C	.	.	MAF_USDA=21.765
NC_035082.1	5376821	.	C	G	.	.	MAF_USDA=1.639
NC_035082.1	5376876	.	C	T	.	.	MAF_INRAE=14.557;MAF_USDA=5.882
NC_035082.1	5376899	.	T	A	.	.	MAF_INRAE=11.392
NC_035082.1	5376911	.	C	T	.	.	MAF_USDA=1.639
NC_035082.1	5376948	.	T	C	.	.	MAF_INRAE=29.114;MAF_USDA=21.765
NC_035082.1	5376996	.	C	A	.	.	MAF_INRAE=1.667;MAF_USDA=10.588
NC_035082.1	5377036	.	G	A	.	.	MAF_USDA=1.639
NC_035082.1	5377097	.	A	G	.	.	MAF_USDA=3.279
NC_035082.1	5377151	.	A	T	.	.	MAF_INRAE=10.127;MAF_USDA=1.765
NC_035082.1	5377153	.	C	T	.	.	MAF_USDA=11.176
NC_035082.1	5377163	.	C	A	.	.	MAF_INRAE=24.684;MAF_USDA=45.882
NC_035082.1	5377182	.	G	A	.	.	MAF_INRAE=43.038
NC_035082.1	5377206	.	C	A	.	.	MAF_INRAE=39.241;MAF_USDA=27.059
NC_035082.1	5377231	.	A	G	.	.	MAF_INRAE=4.43;MAF_USDA=8.824
NC_035082.1	5377263	.	C	T	.	.	MAF_USDA=1.639
NC_035082.1	5377264	.	G	A	.	.	MAF_INRAE=9.494;MAF_USDA=10.0
NC_035082.1	5377324	.	C	A	.	.	MAF_INRAE=27.848;MAF_USDA=17.059
NC_035082.1	5377329	.	G	A	.	.	MAF_INRAE=31.013;MAF_USDA=16.471
NC_035082.1	5377366	.	A	G	.	.	MAF_INRAE=31.579;MAF_USDA=32.941
NC_035082.1	5377440	.	C	T	.	.	MAF_USDA=2.083
NC_035082.1	5377463	.	A	C	.	.	MAF_INRAE=37.975
NC_035082.1	5377494	.	C	T	.	.	MAF_INRAE=13.924;MAF_USDA=2.083
NC_035082.1	5377515	.	C	T	.	.	MAF_USDA=2.459
NC_035082.1	5377532	.	T	C	.	.	MAF_INRAE=20.253;MAF_USDA=10.241
NC_035082.1	5377545	.	G	T	.	.	MAF_USDA=1.695
NC_035082.1	5377546	.	C	G	.	.	MAF_INRAE=11.667;MAF_USDA=2.083
NC_035082.1	5377548	.	T	C	.	.	MAF_INRAE=11.667;MAF_USDA=3.571
NC_035082.1	5377549	.	T	G	.	.	MAF_INRAE=11.667
NC_035082.1	5377552	.	T	C	.	.	MAF_INRAE=12.5;MAF_USDA=2.083
NC_035082.1	5377566	.	G	A	.	.	MAF_USDA=33.333
NC_035082.1	5377567	.	A	G	.	.	MAF_USDA=31.25
NC_035082.1	5377573	.	G	A	.	.	MAF_INRAE=10.526;MAF_USDA=33.333
NC_035082.1	5377580	.	TAAAAAAAG	TAAAAAAAA	.	.	MAF_USDA=35.417
NC_035082.1	5377588	.	G	A	.	.	MAF_INRAE=10.526
NC_035082.1	5377608	.	G	A	.	.	MAF_INRAE=17.722;MAF_USDA=37.647
NC_035082.1	5377624	.	C	T	.	.	MAF_INRAE=13.924;MAF_USDA=22.941
NC_035082.1	5377631	.	C	A	.	.	MAF_INRAE=10.526
NC_035082.1	5377659	.	A	C	.	.	MAF_USDA=37.5
NC_035082.1	5377690	.	T	A	.	.	MAF_USDA=17.262
NC_035082.1	5377779	.	T	A	.	.	MAF_INRAE=20.253
NC_035082.1	5377806	.	C	T	.	.	MAF_INRAE=1.667;MAF_USDA=7.059
NC_035082.1	5377809	.	T	G	.	.	MAF_INRAE=9.494;MAF_USDA=9.412
NC_035082.1	5377838	.	G	A	.	.	MAF_USDA=4.098
NC_035082.1	5377880	.	C	T	.	.	MAF_INRAE=5.696;MAF_USDA=41.765
NC_035082.1	5377995	.	A	C	.	.	MAF_INRAE=9.494;MAF_USDA=9.524
NC_035082.1	5378005	.	A	C	.	.	MAF_INRAE=11.392;MAF_USDA=4.167
NC_035082.1	5378009	.	G	T	.	.	MAF_INRAE=11.667
NC_035082.1	5378017	.	G	T	.	.	MAF_INRAE=10.526
NC_035082.1	5378021	.	T	A	.	.	MAF_USDA=12.5
NC_035082.1	5378075	.	G	A	.	.	MAF_USDA=24.118
NC_035082.1	5378084	.	C	A	.	.	MAF_USDA=3.279
NC_035082.1	5378107	.	G	A	.	.	MAF_USDA=2.459
NC_035082.1	5378112	.	A	C	.	.	MAF_USDA=30.0
NC_035082.1	5378122	.	A	C	.	.	MAF_INRAE=2.5;MAF_USDA=14.583
NC_035082.1	5378150	.	A	C	.	.	MAF_USDA=30.0
NC_035082.1	5378161	.	G	A	.	.	MAF_USDA=14.583
NC_035082.1	5378188	.	A	C	.	.	MAF_USDA=27.647
NC_035082.1	5378198	.	C	A	.	.	MAF_USDA=30.0
NC_035082.1	5378226	.	A	C	.	.	MAF_USDA=10.417
NC_035082.1	5378264	.	A	C	.	.	MAF_USDA=25.882
NC_035082.1	5378271	.	C	A	.	.	MAF_USDA=17.213
NC_035082.1	5378275	.	G	A	.	.	MAF_USDA=4.918
NC_035082.1	5378302	.	A	C	.	.	MAF_USDA=31.765
NC_035082.1	5378303	.	GTCTCTCTCC	GTCTCTCTCA	.	.	MAF_USDA=6.25
NC_035082.1	5378313	.	G	A	.	.	MAF_USDA=16.471
NC_035082.1	5378335	.	G	A	.	.	MAF_USDA=5.882
NC_035082.1	5378373	.	G	C	.	.	MAF_USDA=27.647
NC_035082.1	5378392	.	G	A	.	.	MAF_USDA=3.279
NC_035082.1	5378502	.	T	G	.	.	MAF_INRAE=50.0;MAF_USDA=47.059
NC_035082.1	5378541	.	C	T	.	.	MAF_USDA=1.639
NC_035082.1	5378543	.	G	T	.	.	MAF_USDA=4.918
NC_035082.1	5378581	.	A	G	.	.	MAF_USDA=13.529
NC_035082.1	5378701	.	G	A	.	.	MAF_USDA=3.279
NC_035082.1	5378895	.	C	A	.	.	MAF_USDA=1.639
NC_035082.1	5378970	.	C	T	.	.	MAF_INRAE=12.658;MAF_USDA=48.235
NC_035082.1	5378977	.	C	T	.	.	MAF_INRAE=21.053;MAF_USDA=49.412
NC_035082.1	5378979	.	G	A	.	.	MAF_INRAE=10.526;MAF_USDA=13.115
NC_035082.1	5379010	.	C	T	.	.	MAF_USDA=22.619
NC_035082.1	5379099	.	T	G	.	.	MAF_USDA=5.932
NC_035082.1	5379133	.	T	C	.	.	MAF_USDA=2.542
NC_035082.1	5379150	.	G	A	.	.	MAF_USDA=2.542
NC_035082.1	5379169	.	G	A	.	.	MAF_INRAE=21.053;MAF_USDA=32.53
NC_035082.1	5379189	.	G	A	.	.	MAF_INRAE=10.526;MAF_USDA=25.904
NC_035082.1	5379200	.	T	G	.	.	MAF_INRAE=10.526;MAF_USDA=27.108
NC_035082.1	5379222	.	G	T	.	.	MAF_INRAE=13.924;MAF_USDA=33.333
NC_035082.1	5379239	.	A	G	.	.	MAF_INRAE=13.924;MAF_USDA=33.333
NC_035082.1	5379240	.	A	T	.	.	MAF_INRAE=10.833;MAF_USDA=33.333
NC_035082.1	5379434	.	C	A	.	.	MAF_INRAE=11.667
NC_035082.1	5379455	.	T	C	.	.	MAF_INRAE=12.5;MAF_USDA=2.174
NC_035082.1	5379458	.	A	G	.	.	MAF_INRAE=48.333;MAF_USDA=21.739
NC_035082.1	5379519	.	G	A	.	.	MAF_USDA=5.738
NC_035082.1	5379527	.	G	T	.	.	MAF_USDA=1.639
NC_035082.1	5379537	.	G	C	.	.	MAF_USDA=5.738
NC_035082.1	5379549	.	C	T	.	.	MAF_USDA=7.059
NC_035082.1	5379571	.	A	G	.	.	MAF_USDA=1.667
NC_035082.1	5379632	.	T	G	.	.	MAF_INRAE=15.19;MAF_USDA=12.941
NC_035082.1	5379761	.	A	T	.	.	MAF_USDA=1.639
NC_035082.1	5379779	.	G	T	.	.	MAF_USDA=1.639
NC_035082.1	5379867	.	C	T	.	.	MAF_USDA=23.529
NC_035082.1	5379917	.	A	C	.	.	MAF_USDA=4.098
NC_035082.1	5379919	.	A	C	.	.	MAF_USDA=6.25
NC_035082.1	5379932	.	G	A	.	.	MAF_INRAE=35.443;MAF_USDA=28.235
NC_035082.1	5380034	.	T	C	.	.	MAF_USDA=29.412
NC_035082.1	5380036	.	T	C	.	.	MAF_USDA=30.0
NC_035082.1	5380043	.	C	T	.	.	MAF_USDA=7.377
NC_035082.1	5380074	.	C	T	.	.	MAF_USDA=27.059
NC_035082.1	5380089	.	T	C	.	.	MAF_USDA=47.059
NC_035082.1	5380273	.	A	T	.	.	MAF_USDA=9.412
NC_035082.1	5380288	.	C	T	.	.	MAF_USDA=2.459
NC_035082.1	5380292	.	A	T	.	.	MAF_USDA=7.059
NC_035082.1	5380318	.	T	A	.	.	MAF_USDA=6.25
NC_035082.1	5380441	.	G	A	.	.	MAF_INRAE=39.873;MAF_USDA=21.429
NC_035082.1	5380534	.	C	A	.	.	MAF_INRAE=32.278;MAF_USDA=18.824
NC_035082.1	5380554	.	T	A	.	.	MAF_INRAE=14.557;MAF_USDA=28.235
NC_035082.1	5380558	.	A	T	.	.	MAF_INRAE=12.5;MAF_USDA=28.235
NC_035082.1	5380587	.	C	T	.	.	MAF_INRAE=10.526;MAF_USDA=12.353
NC_035082.1	5380590	.	C	T	.	.	MAF_INRAE=10.127;MAF_USDA=17.059
NC_035082.1	5380601	.	C	A	.	.	MAF_INRAE=31.579;MAF_USDA=35.882
NC_035082.1	5380673	.	T	G	.	.	MAF_INRAE=32.278;MAF_USDA=22.941
NC_035082.1	5380677	.	T	G	.	.	MAF_USDA=1.639
NC_035082.1	5380694	.	G	A	.	.	MAF_INRAE=10.127;MAF_USDA=23.529
NC_035082.1	5380770	.	A	G	.	.	MAF_INRAE=27.848;MAF_USDA=11.765
NC_035082.1	5380773	.	T	C	.	.	MAF_INRAE=35.443;MAF_USDA=17.059
NC_035082.1	5380823	.	G	A	.	.	MAF_USDA=2.459
NC_035082.1	5380845	.	T	C	.	.	MAF_USDA=16.471
NC_035082.1	5380860	.	A	C	.	.	MAF_USDA=3.279
NC_035082.1	5380907	.	C	T	.	.	MAF_INRAE=10.526;MAF_USDA=21.176
NC_035082.1	5380974	.	T	C	.	.	MAF_USDA=1.639
NC_035082.1	5380993	.	C	T	.	.	MAF_USDA=3.529
NC_035082.1	5380994	.	G	A	.	.	MAF_USDA=3.279
NC_035082.1	5381017	.	G	A	.	.	MAF_USDA=2.459
NC_035082.1	5381018	.	A	G	.	.	MAF_INRAE=11.392;MAF_USDA=8.235
NC_035082.1	5381044	.	T	C	.	.	MAF_INRAE=33.544;MAF_USDA=38.235
NC_035082.1	5381065	.	A	T	.	.	MAF_INRAE=1.667
NC_035082.1	5381219	.	A	G	.	.	MAF_INRAE=10.759;MAF_USDA=2.941
NC_035082.1	5381259	.	C	A	.	.	MAF_INRAE=18.333;MAF_USDA=15.294
NC_035082.1	5381276	.	A	C	.	.	MAF_USDA=1.639
NC_035082.1	5381319	.	C	T	.	.	MAF_INRAE=39.241;MAF_USDA=46.429
NC_035082.1	5381353	.	C	A	.	.	MAF_INRAE=17.5;MAF_USDA=13.529
NC_035082.1	5381373	.	T	G	.	.	MAF_USDA=2.459
NC_035082.1	5381400	.	T	C	.	.	MAF_INRAE=43.671;MAF_USDA=17.059
NC_035082.1	5381401	.	G	T	.	.	MAF_INRAE=26.582;MAF_USDA=30.588
NC_035082.1	5381417	.	C	A	.	.	MAF_INRAE=26.582;MAF_USDA=31.176
NC_035082.1	5381421	.	C	A	.	.	MAF_USDA=1.639
NC_035082.1	5381454	.	C	T	.	.	MAF_INRAE=10.526;MAF_USDA=17.059
NC_035082.1	5381479	.	G	T	.	.	MAF_USDA=6.557
NC_035082.1	5381490	.	G	T	.	.	MAF_USDA=6.557
NC_035082.1	5381544	.	T	C	.	.	MAF_USDA=17.059
NC_035082.1	5381591	.	C	A	.	.	MAF_INRAE=9.494;MAF_USDA=17.059
NC_035082.1	5381710	.	G	T	.	.	MAF_USDA=4.918
NC_035082.1	5381712	.	A	T	.	.	MAF_INRAE=32.911;MAF_USDA=28.824
NC_035082.1	5381728	.	T	C	.	.	MAF_INRAE=8.861;MAF_USDA=5.882
NC_035082.1	5381730	.	G	T	.	.	MAF_INRAE=10.526
NC_035082.1	5381743	.	T	A	.	.	MAF_USDA=3.279
NC_035082.1	5381752	.	T	C	.	.	MAF_USDA=9.412
NC_035082.1	5381788	.	G	A	.	.	MAF_USDA=6.557
NC_035082.1	5381793	.	G	A	.	.	MAF_USDA=8.235
NC_035082.1	5381834	.	C	T	.	.	MAF_USDA=4.167
NC_035082.1	5381850	.	A	G	.	.	MAF_INRAE=15.19;MAF_USDA=22.353
NC_035082.1	5381853	.	C	A	.	.	MAF_INRAE=15.833;MAF_USDA=22.353
NC_035082.1	5381857	.	G	A	.	.	MAF_INRAE=15.833;MAF_USDA=22.353
NC_035082.1	5381865	.	A	G	.	.	MAF_INRAE=15.823;MAF_USDA=22.941
NC_035082.1	5382077	.	G	C	.	.	MAF_INRAE=10.526
NC_035082.1	5382140	.	T	C	.	.	MAF_USDA=4.167
NC_035082.1	5382158	.	C	T	.	.	MAF_USDA=4.918
NC_035082.1	5382188	.	T	C	.	.	MAF_INRAE=3.333;MAF_USDA=18.235
NC_035082.1	5382209	.	T	C	.	.	MAF_USDA=1.639
NC_035082.1	5382241	.	C	T	.	.	MAF_INRAE=1.667;MAF_USDA=32.941
NC_035082.1	5382253	.	T	G	.	.	MAF_INRAE=7.595;MAF_USDA=38.824
NC_035082.1	5382271	.	T	A	.	.	MAF_INRAE=1.667
NC_035082.1	5382288	.	C	T	.	.	MAF_INRAE=46.835;MAF_USDA=49.412
NC_035082.1	5382357	.	A	T	.	.	MAF_USDA=22.917
NC_035082.1	5382358	.	A	T	.	.	MAF_USDA=20.833
NC_035082.1	5382359	.	A	T	.	.	MAF_USDA=20.833
NC_035082.1	5382365	.	AC	AA	.	.	MAF_USDA=37.5
NC_035082.1	5382380	.	G	T	.	.	MAF_INRAE=5.263;MAF_USDA=15.882
NC_035082.1	5382391	.	T	A	.	.	MAF_USDA=4.167
NC_035082.1	5382395	.	T	A	.	.	MAF_INRAE=37.975;MAF_USDA=35.417
NC_035082.1	5382396	.	T	A	.	.	MAF_USDA=2.083
NC_035082.1	5382397	.	T	G	.	.	MAF_INRAE=6.667
NC_035082.1	5382432	.	T	C	.	.	MAF_USDA=12.353
NC_035082.1	5382488	.	A	C	.	.	MAF_INRAE=20.833
NC_035082.1	5382515	.	C	T	.	.	MAF_USDA=4.167
NC_035082.1	5382549	.	C	T	.	.	MAF_INRAE=26.316;MAF_USDA=11.905
NC_035082.1	5382582	.	G	A	.	.	MAF_INRAE=1.667;MAF_USDA=6.471
NC_035082.1	5382590	.	T	G	.	.	MAF_USDA=1.765
NC_035082.1	5382675	.	C	T	.	.	MAF_USDA=1.639
NC_035082.1	5382704	.	G	C	.	.	MAF_INRAE=10.759;MAF_USDA=1.765
NC_035082.1	5382717	.	C	T	.	.	MAF_INRAE=22.152;MAF_USDA=38.824
NC_035082.1	5382726	.	C	A	.	.	MAF_INRAE=22.152;MAF_USDA=38.824
NC_035082.1	5382727	.	C	G	.	.	MAF_INRAE=6.329;MAF_USDA=7.377
NC_035082.1	5382770	.	G	A	.	.	MAF_INRAE=32.278;MAF_USDA=38.69
NC_035082.1	5382778	.	G	A	.	.	MAF_INRAE=6.329;MAF_USDA=5.738
NC_035082.1	5382818	.	G	A	.	.	MAF_INRAE=34.177;MAF_USDA=34.118
NC_035082.1	5382827	.	A	G	.	.	MAF_INRAE=26.582;MAF_USDA=42.941
NC_035082.1	5382840	.	C	A	.	.	MAF_INRAE=6.329;MAF_USDA=6.557
NC_035082.1	5382890	.	A	C	.	.	MAF_INRAE=10.127
NC_035082.1	5382895	.	G	A	.	.	MAF_INRAE=24.684;MAF_USDA=14.118
NC_035082.1	5382929	.	G	T	.	.	MAF_INRAE=10.526
NC_035082.1	5382933	.	T	C	.	.	MAF_USDA=20.0
NC_035082.1	5382988	.	A	C	.	.	MAF_USDA=4.118
NC_035082.1	5382991	.	A	T	.	.	MAF_INRAE=6.667
NC_035082.1	5383008	.	A	C	.	.	MAF_INRAE=6.329;MAF_USDA=4.918
NC_035082.1	5383049	.	A	G	.	.	MAF_INRAE=5.696;MAF_USDA=5.738
NC_035082.1	5383071	.	T	C	.	.	MAF_INRAE=1.667;MAF_USDA=8.235
NC_035082.1	5383079	.	G	A	.	.	MAF_INRAE=22.152;MAF_USDA=17.059
NC_035082.1	5383100	.	A	G	.	.	MAF_INRAE=3.797;MAF_USDA=3.279
NC_035082.1	5383119	.	G	T	.	.	MAF_USDA=1.639
NC_035082.1	5383120	.	G	A	.	.	MAF_USDA=2.083
NC_035082.1	5383145	.	T	A	.	.	MAF_INRAE=4.43;MAF_USDA=3.333
NC_035082.1	5383149	.	A	C	.	.	MAF_INRAE=4.167;MAF_USDA=2.5
NC_035082.1	5383185	.	G	A	.	.	MAF_INRAE=49.367;MAF_USDA=29.762
NC_035082.1	5383198	.	A	G	.	.	MAF_INRAE=14.557;MAF_USDA=9.524
NC_035082.1	5383205	.	T	C	.	.	MAF_INRAE=34.81;MAF_USDA=42.262
NC_035082.1	5383219	.	C	T	.	.	MAF_INRAE=31.646;MAF_USDA=39.583
NC_035082.1	5383271	.	T	C	.	.	MAF_INRAE=32.911;MAF_USDA=27.381
NC_035082.1	5383299	.	A	T	.	.	MAF_INRAE=6.329;MAF_USDA=5.0
NC_035082.1	5383301	.	G	T	.	.	MAF_INRAE=6.667;MAF_USDA=5.0
NC_035082.1	5383302	.	C	T	.	.	MAF_INRAE=6.667;MAF_USDA=2.5
NC_035082.1	5383337	.	C	G	.	.	MAF_INRAE=10.526
NC_035082.1	5383367	.	G	T	.	.	MAF_USDA=3.279
NC_035082.1	5383371	.	A	C	.	.	MAF_INRAE=34.177;MAF_USDA=44.118
NC_035082.1	5383384	.	A	T	.	.	MAF_USDA=7.059
NC_035082.1	5383391	.	C	T	.	.	MAF_INRAE=9.167;MAF_USDA=1.639
NC_035082.1	5383470	.	T	A	.	.	MAF_INRAE=5.833
NC_035082.1	5383472	.	T	A	.	.	MAF_USDA=4.167
NC_035082.1	5383473	.	T	A	.	.	MAF_USDA=4.167
NC_035082.1	5383474	.	T	A	.	.	MAF_USDA=4.167
NC_035082.1	5383488	.	G	A	.	.	MAF_INRAE=5.696;MAF_USDA=23.529
NC_035082.1	5383491	.	A	G	.	.	MAF_INRAE=12.5;MAF_USDA=7.647
NC_035082.1	5383531	.	T	G	.	.	MAF_INRAE=14.557;MAF_USDA=7.647
NC_035082.1	5383533	.	T	G	.	.	MAF_INRAE=37.975;MAF_USDA=39.412
NC_035082.1	5383559	.	T	C	.	.	MAF_INRAE=26.582;MAF_USDA=35.882
NC_035082.1	5383646	.	C	T	.	.	MAF_INRAE=1.667;MAF_USDA=3.529
NC_035082.1	5383722	.	G	A	.	.	MAF_INRAE=14.557;MAF_USDA=7.059
NC_035082.1	5383736	.	T	C	.	.	MAF_INRAE=17.722;MAF_USDA=24.706
NC_035082.1	5383737	.	G	A	.	.	MAF_INRAE=12.5;MAF_USDA=7.059
NC_035082.1	5383750	.	T	G	.	.	MAF_USDA=3.279
NC_035082.1	5383802	.	G	C	.	.	MAF_INRAE=1.667
NC_035082.1	5383803	.	T	A	.	.	MAF_INRAE=1.667
NC_035082.1	5383804	.	A	T	.	.	MAF_INRAE=1.667
NC_035082.1	5383812	.	C	A	.	.	MAF_INRAE=14.557;MAF_USDA=7.059
NC_035082.1	5383841	.	C	A	.	.	MAF_USDA=6.25
NC_035082.1	5383865	.	G	T	.	.	MAF_USDA=11.176
NC_035082.1	5383926	.	A	T	.	.	MAF_INRAE=1.667;MAF_USDA=3.529
NC_035082.1	5383940	.	G	T	.	.	MAF_USDA=3.333
NC_035082.1	5383941	.	T	A	.	.	MAF_USDA=4.167
NC_035082.1	5383942	.	A	C	.	.	MAF_USDA=3.333
NC_035082.1	5383943	.	C	A	.	.	MAF_USDA=3.333
NC_035082.1	5383945	.	C	T	.	.	MAF_USDA=3.333
NC_035082.1	5383952	.	T	A	.	.	MAF_USDA=4.167
NC_035082.1	5383955	.	G	A	.	.	MAF_USDA=4.167
NC_035082.1	5383961	.	C	A	.	.	MAF_USDA=3.333
NC_035082.1	5383967	.	G	A	.	.	MAF_USDA=5.0
NC_035082.1	5383984	.	A	T	.	.	MAF_INRAE=8.333;MAF_USDA=5.294
NC_035082.1	5383993	.	A	C	.	.	MAF_INRAE=10.833;MAF_USDA=27.647
NC_035082.1	5384008	.	A	T	.	.	MAF_INRAE=3.333
NC_035082.1	5384064	.	G	T	.	.	MAF_INRAE=16.667;MAF_USDA=31.765
NC_035082.1	5384072	.	A	G	.	.	MAF_USDA=10.714
NC_035082.1	5384179	.	A	T	.	.	MAF_INRAE=47.368;MAF_USDA=15.882
NC_035082.1	5384193	.	G	T	.	.	MAF_INRAE=36.842;MAF_USDA=32.941
NC_035082.1	5384214	.	A	G	.	.	MAF_INRAE=10.526
NC_035082.1	5384273	.	C	A	.	.	MAF_INRAE=5.696;MAF_USDA=2.459
NC_035082.1	5384300	.	T	C	.	.	MAF_USDA=11.765
NC_035082.1	5384346	.	T	G	.	.	MAF_INRAE=10.833;MAF_USDA=6.471
NC_035082.1	5384361	.	A	G	.	.	MAF_INRAE=8.333;MAF_USDA=1.639
NC_035082.1	5384453	.	C	A	.	.	MAF_USDA=3.279
NC_035082.1	5384457	.	C	A	.	.	MAF_USDA=3.279
NC_035082.1	5384463	.	C	A	.	.	MAF_USDA=3.279
NC_035082.1	5384492	.	G	T	.	.	MAF_INRAE=14.557;MAF_USDA=8.235
NC_035082.1	5384494	.	G	A	.	.	MAF_INRAE=6.329;MAF_USDA=2.459
NC_035082.1	5384546	.	C	T	.	.	MAF_USDA=1.639
NC_035082.1	5384567	.	T	A	.	.	MAF_INRAE=17.5
NC_035082.1	5384656	.	C	A	.	.	MAF_USDA=4.118
NC_035082.1	5384678	.	G	T	.	.	MAF_INRAE=28.481;MAF_USDA=45.294
NC_035082.1	5384700	.	T	A	.	.	MAF_USDA=5.882
NC_035082.1	5384705	.	A	C	.	.	MAF_USDA=18.235
NC_035082.1	5384715	.	C	A	.	.	MAF_USDA=1.765
NC_035082.1	5384777	.	C	T	.	.	MAF_USDA=31.25
NC_035082.1	5384808	.	A	T	.	.	MAF_USDA=8.537
NC_035082.1	5384810	.	A	T	.	.	MAF_USDA=2.083
NC_035082.1	5384811	.	A	C	.	.	MAF_USDA=2.083
NC_035082.1	5384817	.	G	A	.	.	MAF_USDA=2.459
NC_035082.1	5384839	.	A	G	.	.	MAF_USDA=5.882
NC_035082.1	5384851	.	T	G	.	.	MAF_USDA=6.25
NC_035082.1	5384852	.	C	G	.	.	MAF_USDA=2.459
NC_035082.1	5384862	.	G	T	.	.	MAF_USDA=6.25
NC_035082.1	5384866	.	T	C	.	.	MAF_USDA=9.639
NC_035082.1	5384867	.	G	T	.	.	MAF_USDA=2.083
NC_035082.1	5384876	.	G	C	.	.	MAF_USDA=20.482
NC_035082.1	5384951	.	A	G	.	.	MAF_USDA=12.5
NC_035082.1	5384969	.	C	A	.	.	MAF_USDA=33.735
NC_035082.1	5385034	.	C	T	.	.	MAF_USDA=6.25
NC_035082.1	5385060	.	T	C	.	.	MAF_INRAE=24.167;MAF_USDA=22.353
NC_035082.1	5385078	.	C	T	.	.	MAF_INRAE=1.667
NC_035082.1	5385151	.	G	A	.	.	MAF_INRAE=16.667
NC_035082.1	5385176	.	A	G	.	.	MAF_INRAE=14.557;MAF_USDA=8.824
NC_035082.1	5385181	.	A	G	.	.	MAF_INRAE=14.557;MAF_USDA=7.647
NC_035082.1	5385226	.	T	C	.	.	MAF_INRAE=14.557;MAF_USDA=7.647
NC_035082.1	5385258	.	A	G	.	.	MAF_INRAE=14.557;MAF_USDA=9.836
NC_035082.1	5385274	.	G	A	.	.	MAF_INRAE=14.557;MAF_USDA=8.824
NC_035082.1	5385277	.	A	T	.	.	MAF_INRAE=19.167;MAF_USDA=17.647
NC_035082.1	5385291	.	T	A	.	.	MAF_INRAE=14.557;MAF_USDA=8.235
NC_035082.1	5385299	.	G	C	.	.	MAF_INRAE=6.329;MAF_USDA=11.475
NC_035082.1	5385321	.	C	T	.	.	MAF_USDA=1.639
NC_035082.1	5385425	.	C	T	.	.	MAF_USDA=14.706
NC_035082.1	5385447	.	G	A	.	.	MAF_INRAE=5.263
NC_035082.1	5385489	.	T	A	.	.	MAF_USDA=11.765
NC_035082.1	5385490	.	A	C	.	.	MAF_USDA=15.294
NC_035082.1	5385584	.	C	G	.	.	MAF_INRAE=47.468;MAF_USDA=40.0
NC_035082.1	5385696	.	T	G	.	.	MAF_INRAE=10.526
NC_035082.1	5385697	.	C	T	.	.	MAF_INRAE=1.667;MAF_USDA=16.471
NC_035082.1	5385701	.	G	A	.	.	MAF_USDA=1.639
NC_035082.1	5385711	.	C	T	.	.	MAF_USDA=1.765
NC_035082.1	5385923	.	A	C	.	.	MAF_USDA=3.279
NC_035082.1	5386028	.	T	C	.	.	MAF_INRAE=9.167;MAF_USDA=1.639
NC_035082.1	5386063	.	G	A	.	.	MAF_USDA=4.098
NC_035082.1	5386114	.	G	A	.	.	MAF_INRAE=16.456;MAF_USDA=14.118
NC_035082.1	5386251	.	A	G	.	.	MAF_INRAE=9.167;MAF_USDA=3.279
NC_035082.1	5386375	.	G	T	.	.	MAF_USDA=2.459
NC_035082.1	5386376	.	T	C	.	.	MAF_INRAE=31.013;MAF_USDA=20.588
NC_035082.1	5386378	.	G	A	.	.	MAF_INRAE=16.667;MAF_USDA=12.353
NC_035082.1	5386385	.	G	A	.	.	MAF_USDA=2.083
NC_035082.1	5386392	.	A	C	.	.	MAF_INRAE=10.526
NC_035082.1	5386508	.	C	G	.	.	MAF_INRAE=37.975;MAF_USDA=29.412
NC_035082.1	5387446	.	A	T	.	.	MAF_USDA=2.459
NC_035082.1	5387685	.	G	T	.	.	MAF_INRAE=1.667;MAF_USDA=4.118
NC_035082.1	5387720	.	G	A	.	.	MAF_USDA=1.639
NC_035082.1	5387731	.	C	T	.	.	MAF_USDA=1.639
NC_035082.1	5387735	.	A	C	.	.	MAF_USDA=2.459
NC_035082.1	5387823	.	A	G	.	.	MAF_USDA=4.118
NC_035082.1	5387852	.	G	A	.	.	MAF_INRAE=14.167;MAF_USDA=42.353
NC_035082.1	5387884	.	G	T	.	.	MAF_USDA=7.059
NC_035082.1	5388023	.	T	A	.	.	MAF_USDA=12.5
NC_035082.1	5388026	.	A	T	.	.	MAF_INRAE=15.789;MAF_USDA=20.833
NC_035082.1	5388029	.	A	C	.	.	MAF_INRAE=9.167
NC_035082.1	5388135	.	G	A	.	.	MAF_INRAE=1.667;MAF_USDA=3.529
NC_035082.1	5388138	.	A	G	.	.	MAF_INRAE=2.5;MAF_USDA=3.279
NC_035082.1	5388182	.	A	C	.	.	MAF_INRAE=17.089;MAF_USDA=14.118
NC_035082.1	5388198	.	G	T	.	.	MAF_USDA=3.279
NC_035082.1	5388202	.	T	G	.	.	MAF_USDA=18.824
NC_035082.1	5388230	.	A	T	.	.	MAF_INRAE=13.333;MAF_USDA=27.083
NC_035082.1	5388231	.	C	T	.	.	MAF_INRAE=13.333;MAF_USDA=27.083
NC_035082.1	5388267	.	A	T	.	.	MAF_USDA=12.353
NC_035082.1	5388281	.	T	A	.	.	MAF_USDA=11.176
NC_035082.1	5388320	.	A	G	.	.	MAF_USDA=1.639
NC_035082.1	5388348	.	C	A	.	.	MAF_USDA=2.083
NC_035082.1	5388619	.	G	A	.	.	MAF_USDA=35.417
NC_035082.1	5388649	.	C	A	.	.	MAF_USDA=47.619
NC_035082.1	5388753	.	A	G	.	.	MAF_USDA=41.667
NC_035082.1	5388770	.	G	A	.	.	MAF_USDA=41.667
NC_035082.1	5389370	.	G	A	.	.	MAF_USDA=37.5
NC_035082.1	5389431	.	A	C	.	.	MAF_USDA=47.059
NC_035082.1	5389473	.	G	A	.	.	MAF_USDA=48.235
NC_035082.1	5389650	.	C	A	.	.	MAF_INRAE=20.886;MAF_USDA=18.824
NC_035082.1	5389668	.	G	T	.	.	MAF_INRAE=4.43
NC_035082.1	5389681	.	T	A	.	.	MAF_USDA=4.706
NC_035082.1	5389855	.	A	G	.	.	MAF_INRAE=18.987;MAF_USDA=40.588
NC_035082.1	5389865	.	G	T	.	.	MAF_USDA=10.417
NC_035082.1	5389886	.	G	A	.	.	MAF_INRAE=42.405;MAF_USDA=10.0
NC_035082.1	5389979	.	G	A	.	.	MAF_INRAE=25.949;MAF_USDA=12.353
NC_035082.1	5390146	.	A	C	.	.	MAF_USDA=1.639
NC_035082.1	5390295	.	A	T	.	.	MAF_INRAE=28.481;MAF_USDA=14.706
NC_035082.1	5390419	.	C	T	.	.	MAF_USDA=1.786
NC_035082.1	5390447	.	C	T	.	.	MAF_USDA=1.667
NC_035082.1	5390459	.	T	A	.	.	MAF_USDA=3.571
NC_035082.1	5390486	.	T	A	.	.	MAF_INRAE=47.368
NC_035082.1	5390489	.	A	T	.	.	MAF_INRAE=21.053
NC_035082.1	5390492	.	T	A	.	.	MAF_INRAE=28.333
NC_035082.1	5390515	.	G	A	.	.	MAF_INRAE=11.392;MAF_USDA=2.976
NC_035082.1	5390561	.	C	A	.	.	MAF_USDA=3.571
NC_035082.1	5390607	.	C	T	.	.	MAF_USDA=1.639
NC_035082.1	5390699	.	A	G	.	.	MAF_USDA=1.639
NC_035082.1	5390738	.	A	C	.	.	MAF_INRAE=9.494;MAF_USDA=7.647
NC_035082.1	5390749	.	G	A	.	.	MAF_USDA=2.459
NC_035082.1	5390773	.	C	A	.	.	MAF_USDA=2.459
NC_035082.1	5390783	.	C	A	.	.	MAF_USDA=35.417
NC_035082.1	5390794	.	C	G	.	.	MAF_INRAE=33.544;MAF_USDA=6.471
NC_035082.1	5390798	.	G	T	.	.	MAF_USDA=11.765
NC_035082.1	5390812	.	C	G	.	.	MAF_USDA=2.459
NC_035082.1	5390896	.	T	C	.	.	MAF_USDA=9.836
NC_035082.1	5390916	.	A	G	.	.	MAF_INRAE=24.684;MAF_USDA=37.647
NC_035082.1	5390970	.	T	C	.	.	MAF_USDA=10.833
NC_035082.1	5391055	.	C	T	.	.	MAF_INRAE=32.911;MAF_USDA=30.0
NC_035082.1	5391072	.	G	A	.	.	MAF_USDA=2.083
NC_035082.1	5391121	.	G	A	.	.	MAF_INRAE=34.177;MAF_USDA=20.833
NC_035082.1	5391126	.	T	A	.	.	MAF_USDA=6.667
NC_035082.1	5391162	.	A	T	.	.	MAF_USDA=10.417
NC_035082.1	5391173	.	C	G	.	.	MAF_INRAE=47.468;MAF_USDA=25.0
NC_035082.1	5391176	.	C	T	.	.	MAF_USDA=3.279
NC_035082.1	5391181	.	A	T	.	.	MAF_INRAE=1.667;MAF_USDA=9.412
NC_035082.1	5391207	.	A	T	.	.	MAF_USDA=1.639
NC_035082.1	5391331	.	G	C	.	.	MAF_INRAE=5.263;MAF_USDA=2.459
NC_035082.1	5391387	.	A	C	.	.	MAF_INRAE=11.392;MAF_USDA=2.941
NC_035082.1	5391389	.	G	A	.	.	MAF_USDA=1.639
NC_035082.1	5391477	.	T	C	.	.	MAF_INRAE=1.667
NC_035082.1	5391524	.	C	T	.	.	MAF_INRAE=10.526
NC_035082.1	5391598	.	C	T	.	.	MAF_INRAE=8.861;MAF_USDA=3.529
NC_035082.1	5391611	.	C	A	.	.	MAF_INRAE=9.167;MAF_USDA=1.639
NC_035082.1	5391623	.	C	T	.	.	MAF_INRAE=10.526
NC_035082.1	5391800	.	T	C	.	.	MAF_INRAE=11.392;MAF_USDA=12.941
NC_035082.1	5391808	.	G	A	.	.	MAF_USDA=3.279
NC_035082.1	5391850	.	T	A	.	.	MAF_USDA=7.377
NC_035082.1	5391881	.	T	G	.	.	MAF_USDA=3.279
NC_035082.1	5391898	.	T	C	.	.	MAF_INRAE=22.785;MAF_USDA=34.706
NC_035082.1	5391905	.	C	T	.	.	MAF_INRAE=15.789;MAF_USDA=43.75
NC_035082.1	5391929	.	G	A	.	.	MAF_USDA=2.174
NC_035082.1	5392012	.	T	G	.	.	MAF_INRAE=36.709;MAF_USDA=32.353
NC_035082.1	5392041	.	G	A	.	.	MAF_USDA=4.918
NC_035082.1	5392086	.	G	T	.	.	MAF_INRAE=11.392;MAF_USDA=3.529
NC_035082.1	5392106	.	G	T	.	.	MAF_INRAE=1.667;MAF_USDA=9.412
NC_035082.1	5392107	.	G	A	.	.	MAF_INRAE=37.975;MAF_USDA=44.118
NC_035082.1	5392110	.	C	A	.	.	MAF_USDA=2.459
NC_035082.1	5392112	.	ATT	ATG	.	.	MAF_USDA=39.583
NC_035082.1	5392114	.	T	G	.	.	MAF_INRAE=37.975;MAF_USDA=38.525
NC_035082.1	5392146	.	T	C	.	.	MAF_USDA=47.059
NC_035082.1	5392174	.	A	C	.	.	MAF_INRAE=22.785;MAF_USDA=18.235
NC_035082.1	5392199	.	A	T	.	.	MAF_INRAE=37.975;MAF_USDA=40.0
NC_035082.1	5392203	.	C	T	.	.	MAF_INRAE=22.785;MAF_USDA=17.647
NC_035082.1	5392213	.	G	C	.	.	MAF_INRAE=37.975;MAF_USDA=40.0
NC_035082.1	5392266	.	T	C	.	.	MAF_USDA=4.118
NC_035082.1	5392268	.	A	G	.	.	MAF_INRAE=45.0;MAF_USDA=32.353
NC_035082.1	5392298	.	A	G	.	.	MAF_USDA=1.639
NC_035082.1	5392299	.	C	T	.	.	MAF_INRAE=22.785;MAF_USDA=24.118
NC_035082.1	5392300	.	C	T	.	.	MAF_INRAE=36.667;MAF_USDA=43.529
NC_035082.1	5392330	.	C	T	.	.	MAF_INRAE=22.785;MAF_USDA=24.118
NC_035082.1	5392554	.	C	T	.	.	MAF_INRAE=5.263
NC_035082.1	5392585	.	G	A	.	.	MAF_USDA=7.377
NC_035082.1	5392589	.	A	C	.	.	MAF_USDA=7.377
NC_035082.1	5392603	.	T	G	.	.	MAF_USDA=7.377
NC_035082.1	5392666	.	A	G	.	.	MAF_INRAE=6.667
NC_035082.1	5392702	.	G	A	.	.	MAF_USDA=6.557
NC_035082.1	5392725	.	G	T	.	.	MAF_INRAE=27.848;MAF_USDA=31.548
NC_035082.1	5392740	.	G	A	.	.	MAF_INRAE=22.785;MAF_USDA=29.412
NC_035082.1	5392768	.	A	C	.	.	MAF_USDA=2.459
NC_035082.1	5392792	.	G	T	.	.	MAF_INRAE=18.333;MAF_USDA=21.765
NC_035082.1	5392809	.	A	G	.	.	MAF_USDA=25.294
NC_035082.1	5392829	.	T	C	.	.	MAF_INRAE=18.333;MAF_USDA=26.19
NC_035082.1	5392918	.	A	C	.	.	MAF_INRAE=36.667;MAF_USDA=40.588
NC_035082.1	5392926	.	T	C	.	.	MAF_USDA=6.557
NC_035082.1	5392950	.	G	A	.	.	MAF_USDA=4.167
NC_035082.1	5392975	.	G	A	.	.	MAF_INRAE=6.667;MAF_USDA=16.667
NC_035082.1	5392979	.	G	A	.	.	MAF_INRAE=37.5;MAF_USDA=20.833
NC_035082.1	5392987	.	C	G	.	.	MAF_INRAE=30.0;MAF_USDA=7.059
NC_035082.1	5392992	.	C	A	.	.	MAF_INRAE=30.0;MAF_USDA=7.059
NC_035082.1	5392993	.	A	G	.	.	MAF_INRAE=37.5;MAF_USDA=40.588
NC_035082.1	5392995	.	T	A	.	.	MAF_INRAE=7.5;MAF_USDA=32.941
NC_035082.1	5393001	.	G	T	.	.	MAF_USDA=7.377
NC_035082.1	5393052	.	T	C	.	.	MAF_INRAE=45.0;MAF_USDA=33.529
NC_035082.1	5393183	.	T	C	.	.	MAF_INRAE=29.167;MAF_USDA=11.176
NC_035082.1	5393222	.	G	A	.	.	MAF_USDA=1.639
NC_035082.1	5393335	.	C	A	.	.	MAF_INRAE=45.0;MAF_USDA=43.529
NC_035082.1	5393347	.	C	T	.	.	MAF_INRAE=6.667;MAF_USDA=11.765
NC_035082.1	5393404	.	C	T	.	.	MAF_INRAE=45.0;MAF_USDA=34.118
NC_035082.1	5393407	.	C	A	.	.	MAF_USDA=9.412
NC_035082.1	5393422	.	C	T	.	.	MAF_INRAE=8.228;MAF_USDA=3.279
NC_035082.1	5393504	.	C	A	.	.	MAF_INRAE=22.785;MAF_USDA=20.588
NC_035082.1	5393505	.	A	C	.	.	MAF_USDA=1.176
NC_035082.1	5393576	.	C	T	.	.	MAF_INRAE=42.405;MAF_USDA=35.417
NC_035082.1	5393577	.	G	A	.	.	MAF_USDA=6.557
NC_035082.1	5393593	.	T	A	.	.	MAF_USDA=12.295
NC_035082.1	5393605	.	A	G	.	.	MAF_USDA=4.098
NC_035082.1	5393634	.	A	T	.	.	MAF_USDA=24.706
NC_035082.1	5393662	.	C	T	.	.	MAF_INRAE=6.667
NC_035082.1	5393669	.	T	C	.	.	MAF_INRAE=5.833
NC_035082.1	5393672	.	G	C	.	.	MAF_INRAE=3.333
NC_035082.1	5393677	.	G	A	.	.	MAF_INRAE=11.392;MAF_USDA=3.279
NC_035082.1	5393711	.	C	A	.	.	MAF_INRAE=18.333;MAF_USDA=3.279
NC_035082.1	5393712	.	A	C	.	.	MAF_INRAE=1.667
NC_035082.1	5393714	.	G	C	.	.	MAF_USDA=4.098
NC_035082.1	5393721	.	C	G	.	.	MAF_USDA=5.294
NC_035082.1	5393761	.	T	A	.	.	MAF_USDA=2.083
NC_035082.1	5393763	.	A	G	.	.	MAF_USDA=2.083
NC_035082.1	5393785	.	C	A	.	.	MAF_USDA=5.882
NC_035082.1	5393806	.	G	T	.	.	MAF_USDA=8.824
NC_035082.1	5393821	.	T	G	.	.	MAF_USDA=2.459
NC_035082.1	5393905	.	C	T	.	.	MAF_INRAE=8.228;MAF_USDA=3.279
NC_035082.1	5393954	.	T	C	.	.	MAF_INRAE=21.519;MAF_USDA=17.647
NC_035082.1	5394003	.	T	C	.	.	MAF_USDA=5.294
NC_035082.1	5394030	.	A	G	.	.	MAF_INRAE=18.333;MAF_USDA=14.706
NC_035082.1	5394101	.	A	C	.	.	MAF_USDA=4.706
NC_035082.1	5394129	.	C	T	.	.	MAF_USDA=1.639
NC_035082.1	5394140	.	G	A	.	.	MAF_INRAE=17.5;MAF_USDA=4.098
NC_035082.1	5394188	.	C	T	.	.	MAF_INRAE=1.667;MAF_USDA=14.706
NC_035082.1	5394207	.	C	T	.	.	MAF_INRAE=15.789
NC_035082.1	5394220	.	C	T	.	.	MAF_INRAE=10.833;MAF_USDA=5.294
NC_035082.1	5394235	.	T	A	.	.	MAF_USDA=7.377
NC_035082.1	5394237	.	A	T	.	.	MAF_USDA=2.083
NC_035082.1	5394301	.	C	A	.	.	MAF_USDA=2.459
NC_035082.1	5394303	.	G	A	.	.	MAF_USDA=10.0
NC_035082.1	5394334	.	G	T	.	.	MAF_USDA=2.083
NC_035082.1	5394366	.	G	T	.	.	MAF_USDA=2.459
NC_035082.1	5394427	.	T	G	.	.	MAF_INRAE=43.038;MAF_USDA=32.941
NC_035082.1	5394445	.	T	G	.	.	MAF_USDA=3.529
NC_035082.1	5394494	.	C	T	.	.	MAF_INRAE=11.392;MAF_USDA=5.882
NC_035082.1	5394567	.	C	T	.	.	MAF_USDA=6.557
NC_035082.1	5394582	.	A	G	.	.	MAF_USDA=4.098
NC_035082.1	5394623	.	T	C	.	.	MAF_USDA=8.235
NC_035082.1	5394633	.	C	T	.	.	MAF_USDA=2.459
NC_035082.1	5394663	.	A	T	.	.	MAF_USDA=7.377
NC_035082.1	5394729	.	C	G	.	.	MAF_USDA=35.417
NC_035082.1	5394730	.	A	T	.	.	MAF_INRAE=16.667
NC_035082.1	5394731	.	G	A	.	.	MAF_INRAE=44.304;MAF_USDA=26.471
NC_035082.1	5394744	.	A	G	.	.	MAF_USDA=4.098
NC_035082.1	5394745	.	A	T	.	.	MAF_USDA=3.529
NC_035082.1	5394748	.	T	G	.	.	MAF_USDA=10.0
NC_035082.1	5394798	.	A	T	.	.	MAF_INRAE=43.038
NC_035082.1	5394865	.	C	G	.	.	MAF_USDA=6.557
NC_035082.1	5394888	.	G	A	.	.	MAF_INRAE=11.392;MAF_USDA=1.765
NC_035082.1	5394970	.	C	A	.	.	MAF_USDA=2.353
NC_035082.1	5394988	.	G	A	.	.	MAF_INRAE=8.228;MAF_USDA=3.279
NC_035082.1	5394993	.	C	G	.	.	MAF_INRAE=43.038;MAF_USDA=42.353
NC_035082.1	5395039	.	A	C	.	.	MAF_INRAE=1.667;MAF_USDA=22.353
NC_035082.1	5395071	.	G	T	.	.	MAF_USDA=3.614
NC_035082.1	5395123	.	G	A	.	.	MAF_INRAE=10.759;MAF_USDA=7.831
NC_035082.1	5395186	.	A	G	.	.	MAF_USDA=11.585
NC_035082.1	5395188	.	C	T	.	.	MAF_USDA=8.333
NC_035082.1	5395193	.	A	T	.	.	MAF_USDA=8.333
NC_035082.1	5395204	.	A	T	.	.	MAF_USDA=16.265
NC_035082.1	5395208	.	G	A	.	.	MAF_INRAE=28.481;MAF_USDA=16.265
NC_035082.1	5395217	.	T	C	.	.	MAF_USDA=4.167
NC_035082.1	5395222	.	A	T	.	.	MAF_USDA=15.663
NC_035082.1	5395225	.	G	T	.	.	MAF_INRAE=21.519
NC_035082.1	5395226	.	G	A	.	.	MAF_INRAE=16.667
NC_035082.1	5395228	.	A	T	.	.	MAF_USDA=16.265
NC_035082.1	5395236	.	C	T	.	.	MAF_USDA=2.083
NC_035082.1	5395257	.	G	A	.	.	MAF_USDA=10.588
NC_035082.1	5395378	.	G	A	.	.	MAF_INRAE=36.842
NC_035082.1	5396067	.	C	G	.	.	MAF_INRAE=36.842;MAF_USDA=47.917
NC_035082.1	5396082	.	C	T	.	.	MAF_USDA=2.586
NC_035082.1	5396093	.	T	A	.	.	MAF_USDA=9.756
NC_035082.1	5396133	.	T	G	.	.	MAF_INRAE=1.667
NC_035082.1	5396140	.	C	T	.	.	MAF_INRAE=20.253
NC_035082.1	5396209	.	G	C	.	.	MAF_USDA=25.0
NC_035082.1	5396386	.	G	T	.	.	MAF_INRAE=7.595
NC_035082.1	5396476	.	G	C	.	.	MAF_USDA=2.542
NC_035082.1	5396510	.	G	T	.	.	MAF_USDA=8.824
NC_035082.1	5396513	.	G	A	.	.	MAF_USDA=4.098
NC_035082.1	5396602	.	G	C	.	.	MAF_USDA=8.824
NC_035082.1	5396605	.	A	C	.	.	MAF_INRAE=29.747;MAF_USDA=15.882
NC_035082.1	5396666	.	G	T	.	.	MAF_INRAE=10.833;MAF_USDA=1.639
NC_035082.1	5396693	.	T	C	.	.	MAF_INRAE=8.228;MAF_USDA=10.588
NC_035082.1	5396722	.	T	C	.	.	MAF_INRAE=41.772;MAF_USDA=38.824
NC_035082.1	5396723	.	A	G	.	.	MAF_INRAE=5.833;MAF_USDA=10.588
NC_035082.1	5396757	.	T	G	.	.	MAF_INRAE=34.177;MAF_USDA=38.824
NC_035082.1	5396777	.	G	T	.	.	MAF_INRAE=21.519
NC_035082.1	5396779	.	C	T	.	.	MAF_INRAE=1.667;MAF_USDA=22.917
NC_035082.1	5396783	.	A	G	.	.	MAF_INRAE=1.667;MAF_USDA=24.118
NC_035082.1	5396827	.	T	C	.	.	MAF_USDA=14.706
NC_035082.1	5396886	.	T	A	.	.	MAF_USDA=4.167
NC_035082.1	5396934	.	C	T	.	.	MAF_INRAE=21.519
NC_035082.1	5396959	.	C	A	.	.	MAF_USDA=4.167
NC_035082.1	5396993	.	T	G	.	.	MAF_USDA=7.647
NC_035082.1	5397032	.	A	T	.	.	MAF_USDA=4.918
NC_035082.1	5397046	.	G	A	.	.	MAF_USDA=7.647
NC_035082.1	5397119	.	G	T	.	.	MAF_USDA=1.639
NC_035082.1	5397144	.	G	A	.	.	MAF_INRAE=8.228;MAF_USDA=4.098
NC_035082.1	5397175	.	C	T	.	.	MAF_USDA=6.557
NC_035082.1	5397178	.	T	C	.	.	MAF_USDA=7.377
NC_035082.1	5397186	.	C	A	.	.	MAF_INRAE=21.519;MAF_USDA=8.824
NC_035082.1	5397216	.	G	A	.	.	MAF_USDA=1.639
NC_035082.1	5397243	.	C	A	.	.	MAF_USDA=1.765
NC_035082.1	5397244	.	C	A	.	.	MAF_USDA=1.765
NC_035082.1	5397257	.	C	A	.	.	MAF_USDA=6.557
NC_035082.1	5397430	.	G	A	.	.	MAF_INRAE=28.481;MAF_USDA=15.294
NC_035082.1	5397451	.	C	T	.	.	MAF_INRAE=36.842;MAF_USDA=28.824
NC_035082.1	5397472	.	G	C	.	.	MAF_USDA=7.377
NC_035082.1	5397480	.	T	A	.	.	MAF_INRAE=25.316;MAF_USDA=44.118
NC_035082.1	5397481	.	T	G	.	.	MAF_INRAE=30.0;MAF_USDA=49.412
NC_035082.1	5397598	.	G	T	.	.	MAF_USDA=26.471
NC_035082.1	5397635	.	A	C	.	.	MAF_USDA=1.639
NC_035082.1	5397645	.	T	C	.	.	MAF_USDA=8.235
NC_035082.1	5397660	.	G	A	.	.	MAF_USDA=3.279
NC_035082.1	5397679	.	A	T	.	.	MAF_USDA=8.197
NC_035082.1	5397682	.	A	G	.	.	MAF_USDA=1.176
NC_035082.1	5397738	.	A	C	.	.	MAF_INRAE=8.861;MAF_USDA=16.667
NC_035082.1	5397741	.	T	A	.	.	MAF_USDA=7.738
NC_035082.1	5397759	.	G	A	.	.	MAF_USDA=7.5
NC_035082.1	5397785	.	T	A	.	.	MAF_USDA=7.759
NC_035082.1	5397813	.	T	A	.	.	MAF_INRAE=2.5
NC_035082.1	5397817	.	G	A	.	.	MAF_INRAE=2.5
NC_035082.1	5397874	.	T	G	.	.	MAF_USDA=13.115
NC_035082.1	5398024	.	T	C	.	.	MAF_USDA=2.459
NC_035082.1	5398032	.	T	A	.	.	MAF_USDA=7.377
NC_035082.1	5398037	.	G	A	.	.	MAF_USDA=7.377
NC_035082.1	5398042	.	C	T	.	.	MAF_USDA=4.918
NC_035082.1	5398131	.	C	T	.	.	MAF_INRAE=24.684;MAF_USDA=4.098
NC_035082.1	5398168	.	A	C	.	.	MAF_USDA=8.197
NC_035082.1	5398201	.	C	A	.	.	MAF_USDA=7.377
NC_035082.1	5398220	.	G	A	.	.	MAF_USDA=7.059
NC_035082.1	5398265	.	A	G	.	.	MAF_USDA=4.098
NC_035082.1	5398272	.	C	A	.	.	MAF_USDA=9.836
NC_035082.1	5398290	.	G	T	.	.	MAF_USDA=9.836
NC_035082.1	5398323	.	T	A	.	.	MAF_INRAE=10.526
NC_035082.1	5398337	.	C	T	.	.	MAF_USDA=1.639
NC_035082.1	5398376	.	C	T	.	.	MAF_USDA=9.016
NC_035082.1	5398434	.	T	C	.	.	MAF_INRAE=37.342;MAF_USDA=32.941
NC_035082.1	5398445	.	C	A	.	.	MAF_USDA=9.016
NC_035082.1	5398452	.	A	T	.	.	MAF_USDA=2.459
NC_035082.1	5398463	.	T	C	.	.	MAF_USDA=9.836
NC_035082.1	5398470	.	T	C	.	.	MAF_INRAE=5.263
NC_035082.1	5398473	.	A	T	.	.	MAF_USDA=9.016
NC_035082.1	5398487	.	G	T	.	.	MAF_INRAE=8.228;MAF_USDA=10.656
NC_035082.1	5398607	.	C	G	.	.	MAF_USDA=4.167
NC_035082.1	5398665	.	A	T	.	.	MAF_USDA=2.941
NC_035082.1	5398712	.	T	G	.	.	MAF_USDA=7.377
NC_035082.1	5398717	.	C	T	.	.	MAF_INRAE=5.833;MAF_USDA=5.738
NC_035082.1	5398736	.	C	T	.	.	MAF_INRAE=4.167
NC_035082.1	5398769	.	G	T	.	.	MAF_INRAE=1.667;MAF_USDA=15.294
NC_035082.1	5398791	.	C	A	.	.	MAF_INRAE=10.0;MAF_USDA=2.459
NC_035082.1	5398873	.	A	G	.	.	MAF_USDA=9.016
NC_035082.1	5398919	.	G	A	.	.	MAF_USDA=6.78
NC_035082.1	5398956	.	G	T	.	.	MAF_USDA=2.542
NC_035082.1	5399003	.	C	T	.	.	MAF_USDA=4.098
NC_035082.1	5399008	.	G	T	.	.	MAF_USDA=6.557
NC_035082.1	5399010	.	A	C	.	.	MAF_USDA=6.557
NC_035082.1	5399013	.	A	G	.	.	MAF_USDA=8.824
NC_035082.1	5399022	.	T	G	.	.	MAF_INRAE=6.667;MAF_USDA=2.459
NC_035082.1	5399045	.	G	A	.	.	MAF_INRAE=37.342;MAF_USDA=28.235
NC_035082.1	5399119	.	C	T	.	.	MAF_INRAE=29.114;MAF_USDA=45.294
NC_035082.1	5399136	.	T	C	.	.	MAF_INRAE=6.667
NC_035082.1	5399168	.	A	G	.	.	MAF_USDA=4.167
NC_035082.1	5399201	.	C	A	.	.	MAF_USDA=9.836
NC_035082.1	5399207	.	A	C	.	.	MAF_USDA=4.167
NC_035082.1	5399234	.	A	T	.	.	MAF_INRAE=14.557;MAF_USDA=11.765
NC_035082.1	5399421	.	T	C	.	.	MAF_INRAE=8.228;MAF_USDA=31.176
NC_035082.1	5399568	.	G	T	.	.	MAF_USDA=1.639
NC_035082.1	5399706	.	A	C	.	.	MAF_USDA=23.77
NC_035082.1	5399823	.	T	A	.	.	MAF_USDA=1.639
NC_035082.1	5399825	.	G	A	.	.	MAF_USDA=1.639
NC_035082.1	5399846	.	G	A	.	.	MAF_USDA=4.167
NC_035082.1	5399873	.	C	G	.	.	MAF_INRAE=11.392;MAF_USDA=2.941
NC_035082.1	5399879	.	A	G	.	.	MAF_INRAE=6.667;MAF_USDA=21.765
NC_035082.1	5399893	.	A	G	.	.	MAF_USDA=18.824
NC_035082.1	5399894	.	C	A	.	.	MAF_USDA=18.824
NC_035082.1	5400088	.	T	C	.	.	MAF_USDA=2.083
NC_035082.1	5400111	.	G	A	.	.	MAF_USDA=2.459
NC_035082.1	5400139	.	T	A	.	.	MAF_USDA=2.459
NC_035082.1	5400284	.	C	T	.	.	MAF_INRAE=10.833;MAF_USDA=20.0
NC_035082.1	5400321	.	C	T	.	.	MAF_INRAE=10.833;MAF_USDA=18.824
NC_035082.1	5400358	.	C	T	.	.	MAF_USDA=2.353
NC_035082.1	5400371	.	C	T	.	.	MAF_USDA=2.353
NC_035082.1	5400442	.	A	G	.	.	MAF_USDA=6.557
NC_035082.1	5400462	.	G	C	.	.	MAF_USDA=2.083
NC_035082.1	5400523	.	A	C	.	.	MAF_USDA=4.118
NC_035082.1	5400525	.	G	T	.	.	MAF_INRAE=8.228;MAF_USDA=3.279
NC_035082.1	5400548	.	C	T	.	.	MAF_INRAE=8.228;MAF_USDA=3.279
NC_035082.1	5400564	.	C	T	.	.	MAF_USDA=1.639
NC_035082.1	5400671	.	G	A	.	.	MAF_USDA=17.059
NC_035082.1	5400674	.	C	T	.	.	MAF_USDA=17.059
NC_035082.1	5400675	.	C	T	.	.	MAF_USDA=2.353
NC_035082.1	5400681	.	A	T	.	.	MAF_USDA=20.0
NC_035082.1	5400715	.	G	T	.	.	MAF_INRAE=10.833
NC_035082.1	5400750	.	C	T	.	.	MAF_INRAE=10.833;MAF_USDA=10.0
NC_035082.1	5400783	.	A	G	.	.	MAF_USDA=3.279
NC_035082.1	5400796	.	G	T	.	.	MAF_INRAE=10.833;MAF_USDA=28.235
NC_035082.1	5400830	.	A	G	.	.	MAF_USDA=11.475
NC_035082.1	5400833	.	C	G	.	.	MAF_INRAE=9.167;MAF_USDA=14.118
NC_035082.1	5400859	.	T	C	.	.	MAF_USDA=1.639
NC_035082.1	5400877	.	A	T	.	.	MAF_INRAE=10.833;MAF_USDA=13.529
NC_035082.1	5400906	.	G	A	.	.	MAF_USDA=16.471
NC_035082.1	5400915	.	G	A	.	.	MAF_USDA=17.647
NC_035082.1	5400929	.	C	T	.	.	MAF_USDA=10.417
NC_035082.1	5400932	.	A	G	.	.	MAF_USDA=17.647
NC_035082.1	5401074	.	C	T	.	.	MAF_USDA=17.059
NC_035082.1	5401079	.	C	T	.	.	MAF_USDA=8.333
NC_035082.1	5401120	.	T	G	.	.	MAF_INRAE=10.833;MAF_USDA=30.0
NC_035082.1	5401124	.	A	G	.	.	MAF_INRAE=10.526;MAF_USDA=10.588
NC_035082.1	5401183	.	T	C	.	.	MAF_USDA=5.738
NC_035082.1	5401202	.	T	C	.	.	MAF_INRAE=10.833;MAF_USDA=6.25
NC_035082.1	5401207	.	G	A	.	.	MAF_INRAE=10.833;MAF_USDA=6.25
NC_035082.1	5401215	.	A	T	.	.	MAF_INRAE=10.833;MAF_USDA=6.25
NC_035082.1	5401239	.	A	C	.	.	MAF_INRAE=10.833;MAF_USDA=14.118
NC_035082.1	5401240	.	G	A	.	.	MAF_INRAE=10.833;MAF_USDA=14.118
NC_035082.1	5401285	.	G	T	.	.	MAF_INRAE=10.833;MAF_USDA=1.639
NC_035082.1	5401287	.	A	G	.	.	MAF_USDA=2.459
NC_035082.1	5401300	.	A	G	.	.	MAF_USDA=8.333
NC_035082.1	5401303	.	C	T	.	.	MAF_INRAE=10.526
NC_035082.1	5401305	.	C	A	.	.	MAF_INRAE=36.842;MAF_USDA=6.25
NC_035082.1	5401330	.	T	A	.	.	MAF_USDA=3.279
NC_035082.1	5401332	.	T	C	.	.	MAF_USDA=2.459
NC_035082.1	5401351	.	GAAAA	GAAAC	.	.	MAF_USDA=2.083
NC_035082.1	5401470	.	T	A	.	.	MAF_INRAE=10.833;MAF_USDA=31.765
NC_035082.1	5401531	.	G	T	.	.	MAF_USDA=8.333
NC_035082.1	5401548	.	C	T	.	.	MAF_INRAE=10.833;MAF_USDA=32.353
NC_035082.1	5401570	.	A	C	.	.	MAF_INRAE=10.833;MAF_USDA=14.706
NC_035082.1	5401624	.	G	T	.	.	MAF_USDA=1.639
NC_035082.1	5401650	.	T	G	.	.	MAF_INRAE=10.833;MAF_USDA=8.235
NC_035082.1	5401684	.	G	A	.	.	MAF_USDA=1.639
NC_035082.1	5401709	.	T	G	.	.	MAF_INRAE=47.468;MAF_USDA=34.706
NC_035082.1	5401767	.	A	G	.	.	MAF_INRAE=47.468;MAF_USDA=45.833
NC_035082.1	5401768	.	T	G	.	.	MAF_USDA=2.083
NC_035082.1	5401782	.	T	C	.	.	MAF_INRAE=10.833
NC_035082.1	5401812	.	T	C	.	.	MAF_INRAE=47.468;MAF_USDA=47.024
NC_035082.1	5401816	.	A	C	.	.	MAF_INRAE=42.5;MAF_USDA=33.529
NC_035082.1	5401850	.	A	G	.	.	MAF_INRAE=47.468;MAF_USDA=47.059
NC_035082.1	5401917	.	A	C	.	.	MAF_USDA=8.333
NC_035082.1	5401931	.	T	A	.	.	MAF_USDA=8.333
NC_035082.1	5401933	.	C	A	.	.	MAF_USDA=8.333
NC_035082.1	5401945	.	A	T	.	.	MAF_INRAE=48.101;MAF_USDA=44.706
NC_035082.1	5401950	.	A	C	.	.	MAF_USDA=18.235
NC_035082.1	5401994	.	C	T	.	.	MAF_USDA=1.639
NC_035082.1	5402040	.	C	T	.	.	MAF_INRAE=47.468;MAF_USDA=32.353
NC_035082.1	5402046	.	A	G	.	.	MAF_USDA=17.059
NC_035082.1	5402048	.	G	T	.	.	MAF_USDA=1.639
NC_035082.1	5402109	.	G	T	.	.	MAF_INRAE=10.833;MAF_USDA=5.294
NC_035082.1	5402114	.	C	T	.	.	MAF_INRAE=46.203;MAF_USDA=45.882
NC_035082.1	5402120	.	G	C	.	.	MAF_INRAE=46.203;MAF_USDA=35.882
NC_035082.1	5402139	.	C	T	.	.	MAF_USDA=9.836
NC_035082.1	5402203	.	A	C	.	.	MAF_INRAE=10.526;MAF_USDA=7.059
NC_035082.1	5402207	.	A	C	.	.	MAF_USDA=7.059
NC_035082.1	5402245	.	C	G	.	.	MAF_INRAE=1.667
NC_035082.1	5402252	.	A	T	.	.	MAF_USDA=17.059
NC_035082.1	5402259	.	C	T	.	.	MAF_INRAE=1.667
NC_035082.1	5402313	.	A	C	.	.	MAF_USDA=16.471
NC_035082.1	5402404	.	A	T,G	.	.	MAF_INRAE=36.842
NC_035082.1	5402491	.	G	C	.	.	MAF_USDA=1.639
NC_035082.1	5402492	.	A	G	.	.	MAF_USDA=17.059
NC_035082.1	5402494	.	C	T	.	.	MAF_INRAE=46.203;MAF_USDA=44.118
NC_035082.1	5402515	.	C	G	.	.	MAF_USDA=1.765
NC_035082.1	5402547	.	C	T	.	.	MAF_USDA=2.459
NC_035082.1	5402556	.	C	A	.	.	MAF_INRAE=41.667
NC_035082.1	5402569	.	G	C	.	.	MAF_INRAE=46.835;MAF_USDA=45.294
NC_035082.1	5402573	.	C	T	.	.	MAF_INRAE=12.5;MAF_USDA=4.098
NC_035082.1	5402639	.	C	T	.	.	MAF_USDA=15.882
NC_035082.1	5402700	.	T	A	.	.	MAF_USDA=17.647
NC_035082.1	5402729	.	G	T	.	.	MAF_USDA=1.639
NC_035082.1	5402805	.	A	G	.	.	MAF_USDA=10.417
NC_035082.1	5402899	.	T	C	.	.	MAF_USDA=35.417
NC_035082.1	5402905	.	C	T	.	.	MAF_USDA=6.557
NC_035082.1	5402921	.	A	G	.	.	MAF_USDA=20.492
NC_035082.1	5402925	.	T	G	.	.	MAF_USDA=1.639
NC_035082.1	5403536	.	C	T	.	.	MAF_INRAE=43.671;MAF_USDA=21.176
NC_035082.1	5403569	.	C	A	.	.	MAF_USDA=1.639
NC_035082.1	5403659	.	C	A	.	.	MAF_INRAE=30.38
NC_035082.1	5403670	.	T	G	.	.	MAF_INRAE=43.671;MAF_USDA=20.588
NC_035082.1	5403735	.	T	A	.	.	MAF_INRAE=10.833;MAF_USDA=7.647
NC_035082.1	5403797	.	G	A	.	.	MAF_USDA=5.738
NC_035082.1	5403813	.	C	A	.	.	MAF_INRAE=15.789
NC_035082.1	5403891	.	A	G	.	.	MAF_INRAE=27.848;MAF_USDA=15.294
NC_035082.1	5403920	.	G	C	.	.	MAF_INRAE=3.333;MAF_USDA=3.279
NC_035082.1	5404044	.	G	A	.	.	MAF_INRAE=32.911;MAF_USDA=33.529
NC_035082.1	5404093	.	T	A	.	.	MAF_INRAE=32.911;MAF_USDA=32.941
NC_035082.1	5404132	.	T	A	.	.	MAF_INRAE=16.456;MAF_USDA=25.882
NC_035082.1	5404136	.	G	C	.	.	MAF_INRAE=30.0;MAF_USDA=31.176
NC_035082.1	5404183	.	G	T	.	.	MAF_USDA=2.353
NC_035082.1	5404234	.	T	C	.	.	MAF_INRAE=25.949;MAF_USDA=11.765
NC_035082.1	5404271	.	A	C	.	.	MAF_INRAE=8.228;MAF_USDA=3.279
NC_035082.1	5404272	.	T	C	.	.	MAF_USDA=2.941
NC_035082.1	5404291	.	C	A	.	.	MAF_INRAE=21.519;MAF_USDA=1.765
NC_035082.1	5404340	.	T	C	.	.	MAF_INRAE=12.658;MAF_USDA=32.941
NC_035082.1	5404389	.	G	T	.	.	MAF_INRAE=28.333;MAF_USDA=24.706
NC_035082.1	5404397	.	C	A	.	.	MAF_INRAE=29.747;MAF_USDA=15.882
NC_035082.1	5404399	.	G	C	.	.	MAF_USDA=1.639
NC_035082.1	5404403	.	T	A	.	.	MAF_USDA=4.098
NC_035082.1	5404419	.	T	C	.	.	MAF_USDA=14.706
NC_035082.1	5404432	.	TG	TA	.	.	MAF_USDA=39.583
NC_035082.1	5404435	.	C	G	.	.	MAF_INRAE=21.667
NC_035082.1	5404438	.	C	A	.	.	MAF_INRAE=21.667;MAF_USDA=5.738
NC_035082.1	5404440	.	A	G	.	.	MAF_INRAE=21.667;MAF_USDA=4.918
NC_035082.1	5404481	.	G	A	.	.	MAF_INRAE=11.392;MAF_USDA=28.235
NC_035082.1	5404482	.	A	T	.	.	MAF_INRAE=11.667;MAF_USDA=27.059
NC_035082.1	5404486	.	C	T	.	.	MAF_USDA=1.639
NC_035082.1	5404494	.	T	A	.	.	MAF_USDA=5.882
NC_035082.1	5404556	.	T	A	.	.	MAF_USDA=4.167
NC_035082.1	5404686	.	C	T	.	.	MAF_USDA=6.25
NC_035082.1	5404710	.	G	A	.	.	MAF_USDA=1.667
NC_035082.1	5405951	.	C	G	.	.	MAF_INRAE=27.848;MAF_USDA=14.881
NC_035082.1	5405977	.	C	A	.	.	MAF_USDA=2.941
NC_035082.1	5405986	.	T	G	.	.	MAF_INRAE=31.646;MAF_USDA=18.75
NC_035082.1	5406019	.	A	T	.	.	MAF_INRAE=18.333
NC_035082.1	5406021	.	T	A	.	.	MAF_INRAE=18.333
NC_035082.1	5406023	.	C	A	.	.	MAF_INRAE=10.526;MAF_USDA=8.824
NC_035082.1	5406058	.	A	C	.	.	MAF_INRAE=24.051;MAF_USDA=31.765
NC_035082.1	5406063	.	T	G	.	.	MAF_USDA=3.279
NC_035082.1	5406065	.	T	G	.	.	MAF_INRAE=24.051;MAF_USDA=31.176
NC_035082.1	5406074	.	C	G	.	.	MAF_USDA=3.279
NC_035082.1	5406082	.	A	G	.	.	MAF_INRAE=45.57;MAF_USDA=21.765
NC_035082.1	5406115	.	C	A	.	.	MAF_INRAE=44.937
NC_035082.1	5406116	.	A	T	.	.	MAF_INRAE=47.5
NC_035082.1	5406118	.	T	G	.	.	MAF_USDA=20.482
NC_035082.1	5406119	.	A	T	.	.	MAF_INRAE=47.5;MAF_USDA=25.904
NC_035082.1	5406123	.	A	T	.	.	MAF_INRAE=46.667;MAF_USDA=25.294
NC_035082.1	5406145	.	C	A	.	.	MAF_USDA=2.459
NC_035082.1	5406146	.	T	C	.	.	MAF_USDA=1.765
NC_035082.1	5406192	.	A	G	.	.	MAF_INRAE=15.19;MAF_USDA=40.0
NC_035082.1	5406256	.	C	T	.	.	MAF_USDA=3.279
NC_035082.1	5406257	.	G	T	.	.	MAF_USDA=4.098
NC_035082.1	5406418	.	A	T	.	.	MAF_USDA=14.706
NC_035082.1	5406426	.	C	T	.	.	MAF_INRAE=26.582;MAF_USDA=14.706
NC_035082.1	5406432	.	G	A	.	.	MAF_INRAE=10.0;MAF_USDA=1.639
NC_035082.1	5406616	.	C	T	.	.	MAF_USDA=4.167
NC_035082.1	5406633	.	G	A	.	.	MAF_USDA=6.548
NC_035082.1	5406639	.	C	G	.	.	MAF_USDA=2.459
NC_035082.1	5406655	.	G	A	.	.	MAF_USDA=10.588
NC_035082.1	5406680	.	C	T	.	.	MAF_USDA=1.667
NC_035082.1	5406682	.	G	T	.	.	MAF_USDA=5.0
NC_035082.1	5406707	.	G	A	.	.	MAF_USDA=18.75
NC_035082.1	5406732	.	C	T	.	.	MAF_USDA=2.5
NC_035082.1	5406748	.	T	G	.	.	MAF_USDA=3.333
NC_035082.1	5406749	.	G	C	.	.	MAF_USDA=3.448
NC_035082.1	5406801	.	A	G	.	.	MAF_USDA=4.098
NC_035082.1	5406809	.	A	G	.	.	MAF_USDA=15.294
NC_035082.1	5406859	.	C	T	.	.	MAF_INRAE=18.354;MAF_USDA=4.098
NC_035082.1	5406914	.	C	T	.	.	MAF_USDA=5.738
NC_035082.1	5407061	.	T	A	.	.	MAF_INRAE=41.772;MAF_USDA=44.118
NC_035082.1	5407106	.	A	T	.	.	MAF_INRAE=37.975;MAF_USDA=31.765
NC_035082.1	5407108	.	C	T	.	.	MAF_USDA=3.529
NC_035082.1	5407112	.	A	T	.	.	MAF_INRAE=37.975;MAF_USDA=49.412
NC_035082.1	5407144	.	C	T	.	.	MAF_USDA=1.765
NC_035082.1	5407158	.	G	A	.	.	MAF_INRAE=25.316;MAF_USDA=35.294
NC_035082.1	5407167	.	C	T	.	.	MAF_INRAE=25.316;MAF_USDA=32.353
NC_035082.1	5407199	.	T	C	.	.	MAF_USDA=1.639
NC_035082.1	5407264	.	A	G	.	.	MAF_INRAE=36.842;MAF_USDA=30.0
NC_035082.1	5407284	.	C	T	.	.	MAF_USDA=8.235
NC_035082.1	5407446	.	A	G	.	.	MAF_INRAE=22.785;MAF_USDA=24.706
NC_035082.1	5407453	.	C	T	.	.	MAF_USDA=1.639
NC_035082.1	5407461	.	C	T	.	.	MAF_INRAE=9.494;MAF_USDA=10.656
NC_035082.1	5407484	.	C	G	.	.	MAF_USDA=4.167
NC_035082.1	5407573	.	G	A	.	.	MAF_USDA=8.824
NC_035082.1	5407605	.	T	G	.	.	MAF_INRAE=39.241;MAF_USDA=44.118
NC_035082.1	5407649	.	G	A	.	.	MAF_USDA=4.118
NC_035082.1	5407658	.	T	A	.	.	MAF_INRAE=43.038;MAF_USDA=38.69
NC_035082.1	5407680	.	A	C	.	.	MAF_INRAE=22.785;MAF_USDA=48.81
NC_035082.1	5407811	.	C	G	.	.	MAF_INRAE=34.81;MAF_USDA=38.095
NC_035082.1	5407898	.	T	A	.	.	MAF_USDA=3.279
NC_035082.1	5407936	.	A	G	.	.	MAF_INRAE=42.405;MAF_USDA=42.353
NC_035082.1	5407951	.	C	T	.	.	MAF_USDA=6.471
NC_035082.1	5407975	.	T	C	.	.	MAF_USDA=1.639
NC_035082.1	5408016	.	C	G	.	.	MAF_INRAE=42.105;MAF_USDA=5.738
NC_035082.1	5408034	.	G	A	.	.	MAF_USDA=44.706
NC_035082.1	5408097	.	C	T	.	.	MAF_INRAE=7.5
NC_035082.1	5408156	.	A	T	.	.	MAF_INRAE=1.667
NC_035082.1	5408220	.	T	A	.	.	MAF_USDA=20.833
NC_035082.1	5408226	.	A	C	.	.	MAF_USDA=7.647
NC_035082.1	5408231	.	A	T	.	.	MAF_USDA=26.471
NC_035082.1	5408275	.	G	A	.	.	MAF_USDA=39.583
NC_035082.1	5408278	.	A	G	.	.	MAF_USDA=4.167
NC_035082.1	5408587	.	G	A	.	.	MAF_USDA=4.167
NC_035082.1	5408589	.	A	T	.	.	MAF_USDA=4.167
NC_035082.1	5408591	.	C	T	.	.	MAF_USDA=4.167
NC_035082.1	5408593	.	A	G	.	.	MAF_USDA=4.167
NC_035082.1	5408594	.	C	T	.	.	MAF_USDA=34.524
NC_035082.1	5408595	.	A	G	.	.	MAF_USDA=19.167
NC_035082.1	5408600	.	A	C	.	.	MAF_USDA=37.059
NC_035082.1	5408613	.	G	A	.	.	MAF_USDA=1.639
NC_035082.1	5408618	.	A	T	.	.	MAF_USDA=3.279
NC_035082.1	5408662	.	C	T	.	.	MAF_INRAE=8.228;MAF_USDA=22.353
NC_035082.1	5408706	.	A	T	.	.	MAF_INRAE=10.833;MAF_USDA=15.294
NC_035082.1	5408719	.	T	G	.	.	MAF_INRAE=10.833;MAF_USDA=15.294
NC_035082.1	5408743	.	G	T	.	.	MAF_INRAE=10.833;MAF_USDA=15.882
NC_035082.1	5408749	.	C	T	.	.	MAF_USDA=1.176
NC_035082.1	5408750	.	G	T	.	.	MAF_INRAE=1.667
NC_035082.1	5408751	.	C	T	.	.	MAF_INRAE=1.667;MAF_USDA=2.459
NC_035082.1	5408776	.	C	A	.	.	MAF_INRAE=39.873;MAF_USDA=42.353
NC_035082.1	5408809	.	A	G	.	.	MAF_INRAE=1.667;MAF_USDA=2.459
NC_035082.1	5408989	.	T	A	.	.	MAF_USDA=2.459
NC_035082.1	5408996	.	G	A	.	.	MAF_INRAE=39.241;MAF_USDA=43.529
NC_035082.1	5409000	.	C	T	.	.	MAF_INRAE=11.667;MAF_USDA=18.824
NC_035082.1	5409089	.	C	A	.	.	MAF_INRAE=41.139;MAF_USDA=42.353
NC_035082.1	5409150	.	C	A	.	.	MAF_USDA=5.882
NC_035082.1	5409168	.	A	C	.	.	MAF_INRAE=1.667;MAF_USDA=4.098
NC_035082.1	5409194	.	T	A	.	.	MAF_INRAE=39.241;MAF_USDA=43.529
NC_035082.1	5409210	.	C	A	.	.	MAF_INRAE=1.667;MAF_USDA=4.098
NC_035082.1	5409235	.	C	T	.	.	MAF_INRAE=1.667;MAF_USDA=4.098
NC_035082.1	5409242	.	C	T	.	.	MAF_USDA=4.918
NC_035082.1	5409346	.	T	A	.	.	MAF_INRAE=11.667;MAF_USDA=7.059
NC_035082.1	5409347	.	C	T	.	.	MAF_INRAE=20.886;MAF_USDA=48.824
NC_035082.1	5409348	.	C	A	.	.	MAF_USDA=4.118
NC_035082.1	5409362	.	G	C	.	.	MAF_USDA=3.279
NC_035082.1	5409385	.	A	G	.	.	MAF_INRAE=34.177;MAF_USDA=20.588
NC_035082.1	5409386	.	A	T	.	.	MAF_INRAE=30.0;MAF_USDA=20.588
NC_035082.1	5409393	.	C	A	.	.	MAF_INRAE=34.177;MAF_USDA=37.647
NC_035082.1	5409403	.	G	A	.	.	MAF_USDA=12.353
NC_035082.1	5409404	.	T	C	.	.	MAF_USDA=14.706
NC_035082.1	5409410	.	A	C	.	.	MAF_INRAE=28.333;MAF_USDA=16.667
NC_035082.1	5409416	.	G	A	.	.	MAF_INRAE=12.025;MAF_USDA=28.824
NC_035082.1	5409429	.	A	G	.	.	MAF_INRAE=1.667;MAF_USDA=3.279
NC_035082.1	5409444	.	A	C	.	.	MAF_USDA=2.459
NC_035082.1	5409504	.	T	G	.	.	MAF_USDA=27.059
NC_035082.1	5409512	.	G	C	.	.	MAF_INRAE=11.392;MAF_USDA=44.706
NC_035082.1	5409555	.	G	A	.	.	MAF_INRAE=10.833
NC_035082.1	5409723	.	T	C	.	.	MAF_INRAE=32.911;MAF_USDA=14.118
NC_035082.1	5409757	.	T	G	.	.	MAF_INRAE=15.823;MAF_USDA=41.176
NC_035082.1	5409847	.	A	G	.	.	MAF_INRAE=36.076;MAF_USDA=15.294
NC_035082.1	5409857	.	G	A	.	.	MAF_USDA=6.471
NC_035082.1	5409872	.	G	T	.	.	MAF_INRAE=10.127;MAF_USDA=22.941
NC_035082.1	5409873	.	G	T	.	.	MAF_INRAE=22.785
NC_035082.1	5409895	.	C	A	.	.	MAF_USDA=1.765
NC_035082.1	5410030	.	A	G	.	.	MAF_USDA=31.765
NC_035082.1	5410040	.	C	T	.	.	MAF_USDA=1.639
NC_035082.1	5410072	.	C	T	.	.	MAF_USDA=31.765
NC_035082.1	5410082	.	G	C	.	.	MAF_USDA=33.529
NC_035082.1	5410125	.	C	T	.	.	MAF_USDA=18.824
NC_035082.1	5411666	.	A	T	.	.	MAF_USDA=37.5
NC_035082.1	5411724	.	G	T	.	.	MAF_USDA=46.429
NC_035082.1	5411725	.	G	T	.	.	MAF_USDA=25.0
NC_035082.1	5411726	.	G	A	.	.	MAF_USDA=47.619
NC_035082.1	5411728	.	C	T	.	.	MAF_USDA=1.639
NC_035082.1	5411757	.	A	G	.	.	MAF_USDA=45.238
NC_035082.1	5411787	.	C	T	.	.	MAF_USDA=8.235
NC_035082.1	5411840	.	G	A	.	.	MAF_INRAE=39.873;MAF_USDA=23.529
NC_035082.1	5411855	.	G	A	.	.	MAF_USDA=3.279
NC_035082.1	5411857	.	C	T	.	.	MAF_INRAE=10.526
NC_035082.1	5411858	.	T	G	.	.	MAF_INRAE=35.0;MAF_USDA=33.529
NC_035082.1	5411904	.	C	A	.	.	MAF_INRAE=40.506;MAF_USDA=47.917
NC_035082.1	5411909	.	G	C	.	.	MAF_USDA=39.583
NC_035082.1	5411910	.	A	C	.	.	MAF_USDA=45.833
NC_035082.1	5411931	.	C	T	.	.	MAF_INRAE=10.759;MAF_USDA=49.412
NC_035082.1	5411981	.	C	T	.	.	MAF_INRAE=1.667;MAF_USDA=1.639
NC_035082.1	5412009	.	G	T	.	.	MAF_INRAE=10.526;MAF_USDA=8.824
NC_035082.1	5412033	.	C	G	.	.	MAF_INRAE=26.316;MAF_USDA=28.235
NC_035082.1	5412045	.	G	T	.	.	MAF_USDA=2.459
NC_035082.1	5412152	.	A	T	.	.	MAF_USDA=4.918
NC_035082.1	5412167	.	G	T	.	.	MAF_INRAE=36.842;MAF_USDA=34.118
NC_035082.1	5412170	.	T	C	.	.	MAF_USDA=12.353
NC_035082.1	5412234	.	G	A	.	.	MAF_INRAE=5.263;MAF_USDA=46.429
NC_035082.1	5412237	.	G	T	.	.	MAF_USDA=47.024
NC_035082.1	5412248	.	G	T	.	.	MAF_INRAE=36.842;MAF_USDA=45.833
NC_035082.1	5412254	.	G	C	.	.	MAF_INRAE=36.842;MAF_USDA=45.833
NC_035082.1	5417736	.	G	A	.	.	MAF_USDA=3.571
NC_035082.1	5417801	.	G	A	.	.	MAF_INRAE=26.316;MAF_USDA=18.235
NC_035082.1	5417803	.	G	T	.	.	MAF_USDA=17.647
NC_035082.1	5417838	.	G	A	.	.	MAF_USDA=4.098
NC_035082.1	5417840	.	A	G	.	.	MAF_INRAE=10.526;MAF_USDA=18.235
NC_035082.1	5417888	.	A	G	.	.	MAF_INRAE=44.304;MAF_USDA=22.941
NC_035082.1	5417990	.	G	C	.	.	MAF_INRAE=18.354;MAF_USDA=34.706
NC_035082.1	5417995	.	T	C	.	.	MAF_USDA=1.765
NC_035082.1	5418009	.	A	G	.	.	MAF_INRAE=10.526;MAF_USDA=18.824
NC_035082.1	5418011	.	C	T	.	.	MAF_USDA=1.639
NC_035082.1	5418625	.	G	A	.	.	MAF_USDA=49.398
NC_035082.1	5418671	.	C	T	.	.	MAF_USDA=1.695
NC_035082.1	5418681	.	G	C	.	.	MAF_USDA=5.422
NC_035082.1	5418773	.	A	G	.	.	MAF_INRAE=15.789;MAF_USDA=44.048
NC_035082.1	5418813	.	T	C	.	.	MAF_USDA=19.412
NC_035082.1	5418820	.	A	G	.	.	MAF_USDA=20.588
NC_035082.1	5418846	.	G	T	.	.	MAF_USDA=1.639
NC_035082.1	5418876	.	A	T	.	.	MAF_USDA=2.353
NC_035082.1	5418903	.	C	T	.	.	MAF_USDA=2.083
NC_035082.1	5418976	.	G	T	.	.	MAF_USDA=2.459
NC_035082.1	5419062	.	C	G	.	.	MAF_USDA=4.918
NC_035082.1	5419103	.	G	A	.	.	MAF_INRAE=25.316;MAF_USDA=34.706
NC_035082.1	5419184	.	A	G	.	.	MAF_INRAE=1.667;MAF_USDA=5.738
NC_035082.1	5419193	.	T	C	.	.	MAF_USDA=2.941
NC_035082.1	5419208	.	T	A	.	.	MAF_USDA=2.459
NC_035082.1	5419243	.	C	T	.	.	MAF_USDA=1.639
NC_035082.1	5419407	.	T	G	.	.	MAF_USDA=2.083
NC_035082.1	5419410	.	C	A	.	.	MAF_USDA=7.377
NC_035082.1	5419435	.	C	T	.	.	MAF_USDA=2.459
NC_035082.1	5419480	.	C	G	.	.	MAF_USDA=1.639
NC_035082.1	5419671	.	T	A	.	.	MAF_USDA=2.353
NC_035082.1	5419690	.	A	G	.	.	MAF_USDA=6.557
NC_035082.1	5419711	.	A	G	.	.	MAF_INRAE=10.833;MAF_USDA=7.647
NC_035082.1	5419729	.	T	G	.	.	MAF_INRAE=10.526
NC_035082.1	5419748	.	C	A	.	.	MAF_INRAE=13.291;MAF_USDA=29.412
NC_035082.1	5419799	.	T	C	.	.	MAF_USDA=7.059
NC_035082.1	5419865	.	T	C	.	.	MAF_INRAE=31.013;MAF_USDA=32.941
NC_035082.1	5419878	.	G	A	.	.	MAF_USDA=1.176
NC_035082.1	5419893	.	A	T	.	.	MAF_INRAE=10.0
NC_035082.1	5419895	.	T	A	.	.	MAF_INRAE=10.127;MAF_USDA=12.353
NC_035082.1	5419987	.	A	G	.	.	MAF_INRAE=31.646
NC_035082.1	5420603	.	A	T	.	.	MAF_USDA=6.557
NC_035082.1	5420617	.	G	A	.	.	MAF_INRAE=2.5
NC_035082.1	5420623	.	G	C	.	.	MAF_INRAE=2.5
NC_035082.1	5420626	.	G	A	.	.	MAF_INRAE=2.5
NC_035082.1	5420657	.	C	A	.	.	MAF_INRAE=4.167
NC_035082.1	5420799	.	C	T	.	.	MAF_INRAE=21.053
NC_035082.1	5421065	.	G	A	.	.	MAF_INRAE=10.0
NC_035082.1	5421126	.	C	T	.	.	MAF_INRAE=34.81
NC_035082.1	5421137	.	C	A	.	.	MAF_INRAE=5.263;MAF_USDA=23.77
NC_035082.1	5421149	.	A	G	.	.	MAF_USDA=2.083
NC_035082.1	5421313	.	T	G	.	.	MAF_INRAE=10.833;MAF_USDA=10.588
NC_035082.1	5421327	.	C	A	.	.	MAF_INRAE=10.833;MAF_USDA=8.235
NC_035082.1	5421328	.	C	A	.	.	MAF_USDA=2.353
NC_035082.1	5421383	.	G	A	.	.	MAF_INRAE=5.0;MAF_USDA=6.471
NC_035082.1	5421494	.	G	A	.	.	MAF_INRAE=13.924;MAF_USDA=17.059
NC_035082.1	5421555	.	C	A	.	.	MAF_USDA=2.083
NC_035082.1	5421567	.	T	C	.	.	MAF_INRAE=8.228;MAF_USDA=3.279
NC_035082.1	5421587	.	C	T	.	.	MAF_USDA=1.639
NC_035082.1	5421595	.	T	A	.	.	MAF_USDA=1.176
NC_035082.1	5421619	.	A	G	.	.	MAF_USDA=2.083
NC_035082.1	5421784	.	C	T	.	.	MAF_INRAE=10.526;MAF_USDA=2.083
NC_035082.1	5421799	.	C	T	.	.	MAF_INRAE=1.667;MAF_USDA=15.882
NC_035082.1	5421841	.	A	T	.	.	MAF_USDA=1.176
NC_035082.1	5421916	.	T	C	.	.	MAF_USDA=1.639
NC_035082.1	5421937	.	A	T	.	.	MAF_USDA=2.083
NC_035082.1	5421970	.	A	C	.	.	MAF_USDA=3.529
NC_035082.1	5421973	.	C	A	.	.	MAF_INRAE=8.228;MAF_USDA=17.059
NC_035082.1	5421981	.	A	C	.	.	MAF_INRAE=10.833;MAF_USDA=9.412
NC_035082.1	5421985	.	G	A	.	.	MAF_INRAE=8.228;MAF_USDA=7.647
NC_035082.1	5421987	.	G	A	.	.	MAF_USDA=12.353
NC_035082.1	5422053	.	C	T	.	.	MAF_USDA=4.918
NC_035082.1	5422054	.	G	T	.	.	MAF_INRAE=5.263
NC_035082.1	5422107	.	G	A	.	.	MAF_INRAE=10.526;MAF_USDA=1.765
NC_035082.1	5422123	.	C	G	.	.	MAF_INRAE=10.833;MAF_USDA=1.639
NC_035082.1	5422261	.	G	T	.	.	MAF_USDA=2.353
NC_035082.1	5422319	.	G	A	.	.	MAF_USDA=2.353
NC_035082.1	5422322	.	T	C	.	.	MAF_USDA=2.083
NC_035082.1	5422368	.	C	T	.	.	MAF_INRAE=8.228;MAF_USDA=16.471
NC_035082.1	5422399	.	A	T	.	.	MAF_INRAE=5.263;MAF_USDA=2.459
NC_035082.1	5422421	.	C	T	.	.	MAF_USDA=8.197
NC_035082.1	5422468	.	T	G	.	.	MAF_USDA=2.353
NC_035082.1	5422477	.	G	A	.	.	MAF_USDA=7.377
NC_035082.1	5422531	.	G	A	.	.	MAF_INRAE=5.0
NC_035082.1	5422567	.	A	G	.	.	MAF_INRAE=8.228;MAF_USDA=17.262
NC_035082.1	5422600	.	G	T	.	.	MAF_INRAE=10.833;MAF_USDA=14.754
NC_035082.1	5422610	.	G	T	.	.	MAF_USDA=2.353
NC_035082.1	5422611	.	T	A	.	.	MAF_USDA=6.557
NC_035082.1	5422613	.	C	T	.	.	MAF_INRAE=5.263;MAF_USDA=1.639
NC_035082.1	5422617	.	A	T	.	.	MAF_INRAE=5.263;MAF_USDA=7.647
NC_035082.1	5422622	.	A	T	.	.	MAF_USDA=6.471
NC_035082.1	5422634	.	T	C	.	.	MAF_INRAE=17.089;MAF_USDA=10.0
NC_035082.1	5422658	.	T	C	.	.	MAF_INRAE=1.667;MAF_USDA=15.882
NC_035082.1	5422710	.	A	C	.	.	MAF_INRAE=22.785
NC_035082.1	5422778	.	C	A	.	.	MAF_INRAE=1.667;MAF_USDA=17.059
NC_035082.1	5422779	.	G	A	.	.	MAF_INRAE=5.0
NC_035082.1	5422848	.	G	A	.	.	MAF_USDA=5.738
NC_035082.1	5422850	.	A	C	.	.	MAF_INRAE=1.667;MAF_USDA=17.059
NC_035082.1	5422857	.	A	G	.	.	MAF_INRAE=1.667;MAF_USDA=17.059
NC_035082.1	5422882	.	T	C	.	.	MAF_INRAE=5.263;MAF_USDA=2.941
NC_035082.1	5422883	.	T	A	.	.	MAF_INRAE=1.667;MAF_USDA=17.059
NC_035082.1	5422943	.	A	G	.	.	MAF_INRAE=1.667;MAF_USDA=17.059
NC_035082.1	5422953	.	C	A	.	.	MAF_INRAE=1.667;MAF_USDA=20.588
NC_035082.1	5422969	.	C	A	.	.	MAF_INRAE=16.456;MAF_USDA=17.059
NC_035082.1	5422980	.	G	T	.	.	MAF_USDA=1.176
NC_035082.1	5422983	.	C	T	.	.	MAF_INRAE=1.667;MAF_USDA=17.059
NC_035082.1	5422986	.	C	T	.	.	MAF_INRAE=1.667;MAF_USDA=17.059
NC_035082.1	5423007	.	G	T	.	.	MAF_INRAE=19.62;MAF_USDA=43.529
NC_035082.1	5423010	.	C	T	.	.	MAF_INRAE=19.167;MAF_USDA=44.118
NC_035082.1	5423016	.	G	A	.	.	MAF_USDA=4.098
NC_035082.1	5423019	.	G	A	.	.	MAF_INRAE=19.62;MAF_USDA=44.706
NC_035082.1	5423035	.	G	C	.	.	MAF_INRAE=1.667
NC_035082.1	5423040	.	T	G	.	.	MAF_USDA=3.279
NC_035082.1	5423058	.	A	G	.	.	MAF_INRAE=1.667;MAF_USDA=16.471
NC_035082.1	5423063	.	G	A	.	.	MAF_INRAE=1.667;MAF_USDA=16.471
NC_035082.1	5423145	.	C	T	.	.	MAF_INRAE=16.456;MAF_USDA=17.059
NC_035082.1	5423159	.	G	T	.	.	MAF_INRAE=17.722;MAF_USDA=34.118
NC_035082.1	5423208	.	T	C	.	.	MAF_INRAE=8.228;MAF_USDA=7.647
NC_035082.1	5423219	.	A	T	.	.	MAF_INRAE=12.658;MAF_USDA=4.118
NC_035082.1	5423228	.	T	G	.	.	MAF_USDA=3.279
NC_035082.1	5423250	.	G	T	.	.	MAF_INRAE=4.43;MAF_USDA=42.941
NC_035082.1	5423256	.	G	T	.	.	MAF_INRAE=8.228;MAF_USDA=13.529
NC_035082.1	5423257	.	A	G	.	.	MAF_INRAE=4.167;MAF_USDA=42.941
NC_035082.1	5423260	.	G	C	.	.	MAF_INRAE=10.0;MAF_USDA=43.529
NC_035082.1	5423275	.	A	T	.	.	MAF_USDA=4.098
NC_035082.1	5423278	.	G	A	.	.	MAF_INRAE=1.667;MAF_USDA=37.647
NC_035082.1	5423318	.	C	A	.	.	MAF_USDA=13.115
NC_035082.1	5423388	.	G	A	.	.	MAF_INRAE=9.494;MAF_USDA=48.824
NC_035082.1	5423429	.	T	C	.	.	MAF_USDA=1.639
NC_035082.1	5423468	.	A	T	.	.	MAF_INRAE=11.392;MAF_USDA=4.098
NC_035082.1	5423469	.	C	T	.	.	MAF_USDA=12.295
NC_035082.1	5423494	.	C	T	.	.	MAF_USDA=14.706
NC_035082.1	5423630	.	TTATACTGAGAAACATCACGATACAG	TTATACTGAGAAACATCACGATACAT	.	.	MAF_USDA=4.167
NC_035082.1	5423658	.	T	C	.	.	MAF_USDA=2.083
NC_035082.1	5423724	.	A	G	.	.	MAF_USDA=4.167
NC_035082.1	5423726	.	G	A	.	.	MAF_USDA=12.5
NC_035082.1	5423762	.	C	T	.	.	MAF_INRAE=1.667
NC_035082.1	5423789	.	T	C	.	.	MAF_INRAE=1.667
NC_035082.1	5423843	.	T	C	.	.	MAF_USDA=14.407
NC_035082.1	5423855	.	T	C	.	.	MAF_USDA=18.333
NC_035082.1	5423868	.	C	T	.	.	MAF_USDA=29.508
NC_035082.1	5423895	.	T	C	.	.	MAF_INRAE=2.5
NC_035082.1	5424067	.	C	T	.	.	MAF_USDA=1.695
NC_035082.1	5424118	.	C	G	.	.	MAF_USDA=6.667
NC_035082.1	5424121	.	C	T	.	.	MAF_INRAE=1.667;MAF_USDA=48.214
NC_035082.1	5424150	.	G	T	.	.	MAF_USDA=1.695
NC_035082.1	5424212	.	A	G	.	.	MAF_USDA=1.829
NC_035082.1	5424218	.	T	A	.	.	MAF_INRAE=18.987;MAF_USDA=6.034
NC_035082.1	5424219	.	A	C	.	.	MAF_INRAE=11.667;MAF_USDA=4.31
NC_035082.1	5424224	.	T	G	.	.	MAF_INRAE=28.481;MAF_USDA=16.463
NC_035082.1	5424226	.	T	G	.	.	MAF_INRAE=6.667;MAF_USDA=4.268
NC_035082.1	5424238	.	C	G	.	.	MAF_INRAE=10.127;MAF_USDA=12.5
NC_035082.1	5424260	.	A	T	.	.	MAF_INRAE=24.051
NC_035082.1	5424273	.	A	C	.	.	MAF_INRAE=4.167
NC_035082.1	5424309	.	T	C	.	.	MAF_INRAE=1.667;MAF_USDA=22.881
NC_035082.1	5424357	.	C	T	.	.	MAF_INRAE=21.519;MAF_USDA=33.929
NC_035082.1	5424375	.	G	T	.	.	MAF_INRAE=18.354;MAF_USDA=47.619
NC_035082.1	5424387	.	T	G	.	.	MAF_USDA=7.5
NC_035082.1	5424396	.	G	A	.	.	MAF_INRAE=1.667;MAF_USDA=7.738
NC_035082.1	5424432	.	G	A	.	.	MAF_USDA=8.824
NC_035082.1	5424453	.	T	C	.	.	MAF_USDA=4.918
NC_035082.1	5424471	.	A	C	.	.	MAF_INRAE=8.228;MAF_USDA=4.098
NC_035082.1	5424485	.	T	A	.	.	MAF_INRAE=8.228;MAF_USDA=8.824
NC_035082.1	5424486	.	G	A	.	.	MAF_INRAE=5.833;MAF_USDA=9.412
NC_035082.1	5424519	.	C	T	.	.	MAF_INRAE=10.526;MAF_USDA=1.765
NC_035082.1	5424548	.	C	A	.	.	MAF_USDA=3.279
NC_035082.1	5424566	.	G	T	.	.	MAF_USDA=4.098
NC_035082.1	5424609	.	T	A	.	.	MAF_INRAE=24.051;MAF_USDA=17.059
NC_035082.1	5424659	.	G	A	.	.	MAF_USDA=2.083
NC_035082.1	5424673	.	G	T	.	.	MAF_USDA=39.583
NC_035082.1	5424689	.	T	C	.	.	MAF_USDA=4.098
NC_035082.1	5424694	.	A	T	.	.	MAF_INRAE=22.785;MAF_USDA=12.941
NC_035082.1	5424734	.	C	T	.	.	MAF_INRAE=22.152;MAF_USDA=15.294
NC_035082.1	5424750	.	C	G	.	.	MAF_INRAE=22.152;MAF_USDA=15.294
NC_035082.1	5424782	.	T	C	.	.	MAF_INRAE=17.722;MAF_USDA=12.353
NC_035082.1	5424785	.	T	A	.	.	MAF_USDA=7.377
NC_035082.1	5424786	.	G	T	.	.	MAF_USDA=7.377
NC_035082.1	5424847	.	G	T	.	.	MAF_INRAE=10.833
NC_035082.1	5424855	.	C	T	.	.	MAF_INRAE=8.228;MAF_USDA=4.098
NC_035082.1	5424891	.	A	G	.	.	MAF_USDA=2.083
NC_035082.1	5425000	.	T	A	.	.	MAF_INRAE=10.526
NC_035082.1	5425069	.	A	G	.	.	MAF_INRAE=6.667;MAF_USDA=7.059
NC_035082.1	5425080	.	T	G	.	.	MAF_USDA=1.639
NC_035082.1	5425247	.	C	A	.	.	MAF_INRAE=1.667;MAF_USDA=2.459
NC_035082.1	5425269	.	C	T	.	.	MAF_USDA=2.459
NC_035082.1	5425274	.	A	G	.	.	MAF_USDA=14.118
NC_035082.1	5425281	.	C	T	.	.	MAF_INRAE=23.333;MAF_USDA=12.353
NC_035082.1	5425393	.	G	T	.	.	MAF_INRAE=13.291
NC_035082.1	5425416	.	C	T	.	.	MAF_INRAE=15.789;MAF_USDA=30.0
NC_035082.1	5425469	.	G	A	.	.	MAF_USDA=5.294
NC_035082.1	5425476	.	A	C	.	.	MAF_INRAE=23.333;MAF_USDA=14.118
NC_035082.1	5425477	.	A	T	.	.	MAF_INRAE=23.333;MAF_USDA=14.118
NC_035082.1	5425478	.	T	C	.	.	MAF_USDA=2.459
NC_035082.1	5425485	.	A	G	.	.	MAF_INRAE=23.333;MAF_USDA=14.118
NC_035082.1	5425544	.	C	T	.	.	MAF_USDA=3.279
NC_035082.1	5425552	.	A	C	.	.	MAF_INRAE=21.519;MAF_USDA=45.294
NC_035082.1	5425553	.	G	A	.	.	MAF_INRAE=22.5;MAF_USDA=45.294
NC_035082.1	5425572	.	A	T	.	.	MAF_INRAE=5.0;MAF_USDA=4.167
NC_035082.1	5425578	.	G	T	.	.	MAF_INRAE=15.0;MAF_USDA=2.083
NC_035082.1	5425596	.	C	T	.	.	MAF_INRAE=25.0;MAF_USDA=6.471
NC_035082.1	5425597	.	G	A	.	.	MAF_INRAE=15.0;MAF_USDA=6.25
NC_035082.1	5425633	.	T	A	.	.	MAF_INRAE=10.833
NC_035082.1	5425649	.	T	G	.	.	MAF_INRAE=9.494;MAF_USDA=40.588
NC_035082.1	5425668	.	C	A	.	.	MAF_INRAE=33.544;MAF_USDA=10.656
NC_035082.1	5425678	.	C	A	.	.	MAF_USDA=8.824
NC_035082.1	5425686	.	T	A	.	.	MAF_INRAE=10.526
NC_035082.1	5425688	.	A	T	.	.	MAF_USDA=4.348
NC_035082.1	5425699	.	A	T	.	.	MAF_USDA=13.095
NC_035082.1	5425729	.	C	T	.	.	MAF_USDA=1.639
NC_035082.1	5425782	.	A	T	.	.	MAF_INRAE=35.443;MAF_USDA=13.529
NC_035082.1	5425789	.	A	G	.	.	MAF_INRAE=35.443;MAF_USDA=14.118
NC_035082.1	5425794	.	C	A	.	.	MAF_USDA=4.167
NC_035082.1	5425808	.	C	T	.	.	MAF_INRAE=10.833;MAF_USDA=22.353
NC_035082.1	5425809	.	A	C	.	.	MAF_INRAE=10.833;MAF_USDA=21.176
NC_035082.1	5425821	.	G	A	.	.	MAF_INRAE=10.833;MAF_USDA=30.588
NC_035082.1	5425889	.	G	A	.	.	MAF_INRAE=26.316;MAF_USDA=14.583
NC_035082.1	5425890	.	A	C	.	.	MAF_USDA=2.083
NC_035082.1	5425938	.	C	T	.	.	MAF_INRAE=32.278;MAF_USDA=10.119
NC_035082.1	5425941	.	C	T	.	.	MAF_USDA=2.5
NC_035082.1	5425958	.	T	C	.	.	MAF_INRAE=10.833
NC_035082.1	5425992	.	T	C	.	.	MAF_INRAE=18.354;MAF_USDA=43.452
NC_035082.1	5426000	.	A	T	.	.	MAF_USDA=1.765
NC_035082.1	5426025	.	T	C	.	.	MAF_USDA=33.333
NC_035082.1	5426026	.	G	A	.	.	MAF_INRAE=1.667;MAF_USDA=4.167
NC_035082.1	5426088	.	G	A	.	.	MAF_INRAE=31.646;MAF_USDA=10.0
NC_035082.1	5426116	.	G	A	.	.	MAF_INRAE=31.646;MAF_USDA=9.639
NC_035082.1	5426125	.	A	G	.	.	MAF_USDA=4.167
NC_035082.1	5426128	.	C	T	.	.	MAF_USDA=4.217
NC_035082.1	5426136	.	G	T	.	.	MAF_USDA=1.205
NC_035082.1	5426168	.	C	T	.	.	MAF_USDA=4.762
NC_035082.1	5426207	.	T	G	.	.	MAF_INRAE=31.646;MAF_USDA=9.412
NC_035082.1	5426224	.	C	T	.	.	MAF_INRAE=31.646;MAF_USDA=8.929
NC_035082.1	5426228	.	T	G	.	.	MAF_INRAE=23.333;MAF_USDA=8.929
NC_035082.1	5426235	.	A	T	.	.	MAF_INRAE=11.667;MAF_USDA=7.738
NC_035082.1	5426245	.	A	T	.	.	MAF_INRAE=31.646;MAF_USDA=8.929
NC_035082.1	5426268	.	C	T	.	.	MAF_USDA=9.524
NC_035082.1	5426325	.	A	G	.	.	MAF_USDA=6.471
NC_035082.1	5426329	.	G	T	.	.	MAF_USDA=22.917
NC_035082.1	5426365	.	A	C	.	.	MAF_INRAE=26.316;MAF_USDA=18.824
NC_035082.1	5426379	.	C	T	.	.	MAF_USDA=18.824
NC_035082.1	5426386	.	G	A	.	.	MAF_USDA=10.0
NC_035082.1	5426394	.	C	A	.	.	MAF_USDA=1.639
NC_035082.1	5426398	.	C	A	.	.	MAF_USDA=3.279
NC_035082.1	5426423	.	C	A	.	.	MAF_USDA=27.647
NC_035082.1	5426439	.	A	T	.	.	MAF_USDA=9.412
NC_035082.1	5426457	.	G	A	.	.	MAF_INRAE=8.228
NC_035082.1	5426479	.	G	A	.	.	MAF_INRAE=42.105;MAF_USDA=18.235
NC_035082.1	5426495	.	T	A	.	.	MAF_USDA=4.098
NC_035082.1	5426502	.	A	G	.	.	MAF_INRAE=42.105;MAF_USDA=40.588
NC_035082.1	5426523	.	T	C	.	.	MAF_USDA=7.738
NC_035082.1	5426575	.	A	G	.	.	MAF_USDA=13.69
NC_035082.1	5427216	.	G	A	.	.	MAF_USDA=41.304
NC_035082.1	5427245	.	T	A	.	.	MAF_USDA=4.167
NC_035082.1	5427259	.	A	G	.	.	MAF_USDA=3.279
NC_035082.1	5427278	.	G	C	.	.	MAF_USDA=4.167
NC_035082.1	5427315	.	A	G	.	.	MAF_USDA=11.765
NC_035082.1	5427387	.	G	A	.	.	MAF_USDA=5.738
NC_035082.1	5427431	.	C	T	.	.	MAF_USDA=8.824
NC_035082.1	5427612	.	C	T	.	.	MAF_USDA=9.412
NC_035082.1	5427613	.	C	T	.	.	MAF_USDA=8.824
NC_035082.1	5427614	.	A	T	.	.	MAF_USDA=9.412
NC_035082.1	5427642	.	T	C	.	.	MAF_USDA=11.176
NC_035082.1	5427663	.	A	C	.	.	MAF_INRAE=11.667;MAF_USDA=2.083
NC_035082.1	5427717	.	T	C	.	.	MAF_INRAE=10.833
NC_035082.1	5427725	.	G	T	.	.	MAF_INRAE=11.667;MAF_USDA=18.235
NC_035082.1	5427745	.	G	A	.	.	MAF_INRAE=23.684;MAF_USDA=47.917
NC_035082.1	5427800	.	A	T	.	.	MAF_USDA=2.083
NC_035082.1	5427879	.	C	G	.	.	MAF_USDA=3.279
NC_035082.1	5427901	.	C	T	.	.	MAF_USDA=4.167
NC_035082.1	5427902	.	T	G	.	.	MAF_USDA=4.167
NC_035082.1	5427911	.	C	T	.	.	MAF_INRAE=32.911;MAF_USDA=18.824
NC_035082.1	5427969	.	T	A	.	.	MAF_USDA=6.25
NC_035082.1	5427991	.	C	T	.	.	MAF_USDA=8.333
NC_035082.1	5427998	.	C	A	.	.	MAF_USDA=4.167
NC_035082.1	5428033	.	T	A	.	.	MAF_USDA=4.167
NC_035082.1	5428034	.	T	A	.	.	MAF_USDA=4.167
NC_035082.1	5428035	.	T	A	.	.	MAF_USDA=4.167
NC_035082.1	5428116	.	A	C	.	.	MAF_USDA=2.083
NC_035082.1	5428241	.	A	G	.	.	MAF_INRAE=11.667;MAF_USDA=18.824
NC_035082.1	5428251	.	A	G	.	.	MAF_INRAE=11.667;MAF_USDA=18.235
NC_035082.1	5428303	.	A	G	.	.	MAF_INRAE=11.667;MAF_USDA=5.882
NC_035082.1	5428392	.	G	T	.	.	MAF_USDA=4.167
NC_035082.1	5428508	.	G	T	.	.	MAF_USDA=4.706
NC_035082.1	5428513	.	T	C	.	.	MAF_INRAE=49.367;MAF_USDA=27.059
NC_035082.1	5428514	.	T	A	.	.	MAF_INRAE=43.333;MAF_USDA=24.706
NC_035082.1	5428543	.	G	T	.	.	MAF_INRAE=1.667;MAF_USDA=4.918
NC_035082.1	5428547	.	A	G	.	.	MAF_USDA=2.459
NC_035082.1	5428597	.	T	C	.	.	MAF_USDA=8.333
NC_035082.1	5428643	.	C	T	.	.	MAF_USDA=1.639
NC_035082.1	5428658	.	A	C	.	.	MAF_USDA=4.167
NC_035082.1	5428709	.	G	A	.	.	MAF_INRAE=13.291;MAF_USDA=7.377
NC_035082.1	5428735	.	C	T	.	.	MAF_INRAE=23.418;MAF_USDA=23.529
NC_035082.1	5428771	.	T	C	.	.	MAF_INRAE=23.418;MAF_USDA=21.176
NC_035082.1	5428940	.	C	T	.	.	MAF_INRAE=13.291;MAF_USDA=13.934
NC_035082.1	5429043	.	G	C	.	.	MAF_USDA=6.557
NC_035082.1	5429113	.	C	T	.	.	MAF_USDA=2.941
NC_035082.1	5429190	.	C	G	.	.	MAF_USDA=2.459
NC_035082.1	5429226	.	G	T	.	.	MAF_USDA=3.279
NC_035082.1	5429380	.	T	G	.	.	MAF_USDA=16.667
NC_035082.1	5429381	.	A	C	.	.	MAF_USDA=14.583
NC_035082.1	5429736	.	T	A	.	.	MAF_USDA=2.459
NC_035082.1	5429747	.	T	C	.	.	MAF_USDA=19.412
NC_035082.1	5429758	.	C	T	.	.	MAF_USDA=17.647
NC_035082.1	5429760	.	C	T	.	.	MAF_USDA=1.176
NC_035082.1	5429769	.	T	C	.	.	MAF_USDA=10.417
NC_035082.1	5429807	.	A	G	.	.	MAF_USDA=24.405
NC_035082.1	5429870	.	G	C	.	.	MAF_INRAE=15.789;MAF_USDA=37.059
NC_035082.1	5429963	.	T	A	.	.	MAF_INRAE=8.228;MAF_USDA=4.918
NC_035082.1	5429985	.	A	G	.	.	MAF_INRAE=39.873;MAF_USDA=42.857
NC_035082.1	5430014	.	T	C	.	.	MAF_INRAE=15.789
NC_035082.1	5430019	.	C	T	.	.	MAF_USDA=9.412
NC_035082.1	5430024	.	T	G	.	.	MAF_USDA=9.412
NC_035082.1	5430045	.	A	T	.	.	MAF_USDA=9.412
NC_035082.1	5430047	.	C	G	.	.	MAF_INRAE=9.167;MAF_USDA=14.706
NC_035082.1	5430091	.	C	T	.	.	MAF_USDA=4.918
NC_035082.1	5430107	.	C	T	.	.	MAF_USDA=2.459
NC_035082.1	5430118	.	C	G	.	.	MAF_USDA=2.459
NC_035082.1	5430162	.	A	G	.	.	MAF_USDA=25.882
NC_035082.1	5430196	.	C	T	.	.	MAF_USDA=4.098
NC_035082.1	5430204	.	G	A	.	.	MAF_INRAE=30.38;MAF_USDA=14.706
NC_035082.1	5430217	.	G	A	.	.	MAF_USDA=8.197
NC_035082.1	5430253	.	C	T	.	.	MAF_USDA=6.557
NC_035082.1	5430256	.	G	A	.	.	MAF_USDA=10.588
NC_035082.1	5430277	.	T	C	.	.	MAF_USDA=22.917
NC_035082.1	5430278	.	T	G	.	.	MAF_USDA=20.833
NC_035082.1	5430284	.	C	T	.	.	MAF_USDA=15.882
NC_035082.1	5430285	.	C	T	.	.	MAF_USDA=22.917
NC_035082.1	5430298	.	C	A	.	.	MAF_INRAE=12.5;MAF_USDA=27.059
NC_035082.1	5430306	.	C	T	.	.	MAF_INRAE=10.0
NC_035082.1	5430314	.	C	G	.	.	MAF_INRAE=11.667;MAF_USDA=5.294
NC_035082.1	5430378	.	T	G	.	.	MAF_USDA=22.917
NC_035082.1	5430380	.	T	A	.	.	MAF_INRAE=26.316;MAF_USDA=12.5
NC_035082.1	5430381	.	A	T	.	.	MAF_INRAE=10.526;MAF_USDA=2.083
NC_035082.1	5430382	.	A	T	.	.	MAF_USDA=2.083
NC_035082.1	5430385	.	C	A	.	.	MAF_USDA=18.75
NC_035082.1	5430396	.	G	A	.	.	MAF_USDA=5.738
NC_035082.1	5430419	.	G	A	.	.	MAF_INRAE=10.833
NC_035082.1	5430435	.	A	C	.	.	MAF_INRAE=13.333;MAF_USDA=34.118
NC_035082.1	5430446	.	C	G	.	.	MAF_USDA=4.098
NC_035082.1	5430468	.	T	C	.	.	MAF_USDA=22.917
NC_035082.1	5430530	.	C	T	.	.	MAF_USDA=14.118
NC_035082.1	5430601	.	C	A	.	.	MAF_INRAE=26.582;MAF_USDA=34.524
NC_035082.1	5430627	.	C	T	.	.	MAF_USDA=10.714
NC_035082.1	5430635	.	A	G	.	.	MAF_USDA=7.143
NC_035082.1	5430646	.	T	G	.	.	MAF_USDA=10.119
NC_035082.1	5430687	.	G	T	.	.	MAF_USDA=1.667
NC_035082.1	5430727	.	G	A	.	.	MAF_INRAE=10.833;MAF_USDA=4.706
NC_035082.1	5430741	.	T	A	.	.	MAF_USDA=8.333
NC_035082.1	5430743	.	A	C	.	.	MAF_INRAE=12.658;MAF_USDA=8.197
NC_035082.1	5430802	.	C	T	.	.	MAF_INRAE=10.526;MAF_USDA=10.588
NC_035082.1	5430874	.	A	G	.	.	MAF_USDA=8.824
NC_035082.1	5430893	.	T	A	.	.	MAF_USDA=34.706
NC_035082.1	5430897	.	T	G	.	.	MAF_USDA=8.235
NC_035082.1	5430912	.	T	C	.	.	MAF_USDA=33.529
NC_035082.1	5430996	.	A	T	.	.	MAF_USDA=40.964
NC_035082.1	5431000	.	G	T	.	.	MAF_USDA=37.952
NC_035082.1	5431655	.	A	C	.	.	MAF_INRAE=21.053;MAF_USDA=48.235
NC_035082.1	5431828	.	C	A	.	.	MAF_INRAE=14.557;MAF_USDA=35.294
NC_035082.1	5431929	.	C	T	.	.	MAF_USDA=1.639
NC_035082.1	5432054	.	G	A	.	.	MAF_USDA=2.083
NC_035082.1	5432075	.	G	A	.	.	MAF_INRAE=48.734;MAF_USDA=47.059
NC_035082.1	5432113	.	G	C	.	.	MAF_INRAE=17.089;MAF_USDA=14.118
NC_035082.1	5432169	.	A	G	.	.	MAF_INRAE=44.304;MAF_USDA=22.941
NC_035082.1	5432212	.	A	G	.	.	MAF_USDA=2.976
NC_035082.1	5432261	.	A	C	.	.	MAF_USDA=22.941
NC_035082.1	5432269	.	G	A	.	.	MAF_USDA=4.098
NC_035082.1	5432271	.	G	T	.	.	MAF_INRAE=11.667;MAF_USDA=6.471
NC_035082.1	5432274	.	C	T	.	.	MAF_INRAE=9.494;MAF_USDA=44.118
NC_035082.1	5432303	.	T	A	.	.	MAF_INRAE=11.667;MAF_USDA=5.882
NC_035082.1	5432365	.	T	C	.	.	MAF_USDA=3.279
NC_035082.1	5432433	.	A	G	.	.	MAF_INRAE=29.114;MAF_USDA=7.647
NC_035082.1	5432453	.	T	C	.	.	MAF_INRAE=1.667;MAF_USDA=7.647
NC_035082.1	5432460	.	A	T	.	.	MAF_INRAE=32.911;MAF_USDA=14.706
NC_035082.1	5432481	.	T	C	.	.	MAF_USDA=2.459
NC_035082.1	5432508	.	A	G	.	.	MAF_INRAE=32.278;MAF_USDA=14.706
NC_035082.1	5432694	.	C	T	.	.	MAF_USDA=8.197
NC_035082.1	5432716	.	G	C	.	.	MAF_USDA=4.918
NC_035082.1	5432758	.	T	A	.	.	MAF_USDA=6.25
NC_035082.1	5432772	.	T	G	.	.	MAF_USDA=8.333
NC_035082.1	5432776	.	T	C	.	.	MAF_INRAE=9.167;MAF_USDA=10.588
NC_035082.1	5432825	.	C	T	.	.	MAF_USDA=4.918
NC_035082.1	5432826	.	G	A	.	.	MAF_USDA=11.176
NC_035082.1	5432955	.	T	C	.	.	MAF_INRAE=5.833
NC_035082.1	5432963	.	G	T	.	.	MAF_INRAE=5.833
NC_035082.1	5432964	.	A	C	.	.	MAF_INRAE=5.833
NC_035082.1	5432970	.	G	T	.	.	MAF_INRAE=5.833
NC_035082.1	5433238	.	G	A	.	.	MAF_INRAE=37.975;MAF_USDA=21.176
NC_035082.1	5433251	.	A	C	.	.	MAF_INRAE=11.667;MAF_USDA=27.049
NC_035082.1	5433259	.	G	T	.	.	MAF_INRAE=11.667;MAF_USDA=5.882
NC_035082.1	5433286	.	C	G	.	.	MAF_INRAE=35.443;MAF_USDA=43.75
NC_035082.1	5433289	.	T	A	.	.	MAF_INRAE=11.667;MAF_USDA=9.412
NC_035082.1	5433295	.	A	G	.	.	MAF_INRAE=11.667;MAF_USDA=9.412
NC_035082.1	5433327	.	T	C	.	.	MAF_USDA=4.167
NC_035082.1	5433343	.	C	T	.	.	MAF_USDA=3.333
NC_035082.1	5433353	.	A	C	.	.	MAF_INRAE=5.263;MAF_USDA=11.31
NC_035082.1	5433461	.	A	G	.	.	MAF_INRAE=15.19;MAF_USDA=47.647
NC_035082.1	5433539	.	T	C	.	.	MAF_INRAE=11.667;MAF_USDA=6.471
NC_035082.1	5433602	.	G	T	.	.	MAF_INRAE=37.342;MAF_USDA=24.706
NC_035082.1	5433768	.	G	A	.	.	MAF_INRAE=10.833
NC_035082.1	5433800	.	G	A	.	.	MAF_INRAE=14.557;MAF_USDA=36.885
NC_035082.1	5433815	.	C	A	.	.	MAF_USDA=1.639
NC_035082.1	5433829	.	C	A	.	.	MAF_USDA=3.279
NC_035082.1	5433839	.	A	G	.	.	MAF_USDA=7.647
NC_035082.1	5433935	.	C	T	.	.	MAF_INRAE=13.291;MAF_USDA=7.377
NC_035082.1	5434018	.	A	G	.	.	MAF_USDA=16.667
NC_035082.1	5434021	.	C	G	.	.	MAF_INRAE=5.833;MAF_USDA=16.667
NC_035082.1	5434024	.	C	G,T	.	.	MAF_INRAE=5.833;MAF_USDA=16.667
NC_035082.1	5434025	.	C	G	.	.	MAF_USDA=16.667
NC_035082.1	5434027	.	C	G	.	.	MAF_INRAE=5.833
NC_035082.1	5434029	.	A	G	.	.	MAF_USDA=14.583
NC_035082.1	5434032	.	C	G	.	.	MAF_USDA=16.667
NC_035082.1	5434033	.	C	G	.	.	MAF_INRAE=5.833
NC_035082.1	5434035	.	C	G	.	.	MAF_USDA=16.667
NC_035082.1	5434046	.	G	A	.	.	MAF_USDA=7.647
NC_035082.1	5434187	.	G	A	.	.	MAF_INRAE=31.013;MAF_USDA=17.647
NC_035082.1	5434209	.	G	T	.	.	MAF_USDA=3.279
NC_035082.1	5434223	.	C	T	.	.	MAF_INRAE=5.263;MAF_USDA=4.118
NC_035082.1	5434320	.	G	A	.	.	MAF_USDA=10.588
NC_035082.1	5434423	.	C	T	.	.	MAF_INRAE=11.667;MAF_USDA=5.882
NC_035082.1	5434467	.	T	G	.	.	MAF_USDA=2.459
NC_035082.1	5434480	.	A	G	.	.	MAF_INRAE=11.667;MAF_USDA=5.882
NC_035082.1	5434481	.	C	A	.	.	MAF_INRAE=11.667;MAF_USDA=5.882
NC_035082.1	5434597	.	G	T	.	.	MAF_INRAE=11.667;MAF_USDA=6.471
NC_035082.1	5434626	.	T	C	.	.	MAF_INRAE=11.667;MAF_USDA=8.235
NC_035082.1	5434785	.	G	A	.	.	MAF_INRAE=11.667;MAF_USDA=7.059
NC_035082.1	5434791	.	A	C	.	.	MAF_USDA=2.459
NC_035082.1	5434833	.	A	T	.	.	MAF_USDA=6.557
NC_035082.1	5434899	.	C	A	.	.	MAF_INRAE=11.667;MAF_USDA=7.059
NC_035082.1	5434945	.	T	C	.	.	MAF_INRAE=22.785;MAF_USDA=36.471
NC_035082.1	5434975	.	C	T	.	.	MAF_INRAE=27.215;MAF_USDA=15.294
NC_035082.1	5434978	.	A	G	.	.	MAF_INRAE=10.833
NC_035082.1	5435011	.	G	C	.	.	MAF_INRAE=8.228;MAF_USDA=4.098
NC_035082.1	5435054	.	A	G	.	.	MAF_USDA=2.459
NC_035082.1	5435062	.	C	A	.	.	MAF_INRAE=21.053
NC_035082.1	5435131	.	A	T	.	.	MAF_USDA=1.639
NC_035082.1	5435359	.	G	C	.	.	MAF_USDA=2.941
NC_035082.1	5435371	.	A	C	.	.	MAF_INRAE=20.886;MAF_USDA=7.377
NC_035082.1	5435403	.	C	A	.	.	MAF_INRAE=5.833
NC_035082.1	5435485	.	C	T	.	.	MAF_USDA=3.279
NC_035082.1	5435630	.	G	C	.	.	MAF_INRAE=18.354;MAF_USDA=22.353
NC_035082.1	5435683	.	C	A	.	.	MAF_INRAE=11.667;MAF_USDA=33.529
NC_035082.1	5435785	.	C	G	.	.	MAF_INRAE=9.494;MAF_USDA=36.885
NC_035082.1	5435790	.	T	C	.	.	MAF_USDA=4.098
NC_035082.1	5435802	.	G	A	.	.	MAF_USDA=2.083
NC_035082.1	5435857	.	A	C	.	.	MAF_INRAE=14.167
NC_035082.1	5435860	.	C	T	.	.	MAF_USDA=29.167
NC_035082.1	5435964	.	G	A	.	.	MAF_INRAE=27.848;MAF_USDA=14.706
NC_035082.1	5436129	.	A	G	.	.	MAF_USDA=4.167
NC_035082.1	5436132	.	T	C	.	.	MAF_INRAE=22.5;MAF_USDA=6.471
NC_035082.1	5436133	.	C	A	.	.	MAF_INRAE=22.5;MAF_USDA=6.471
NC_035082.1	5436135	.	A	G	.	.	MAF_INRAE=5.263
NC_035082.1	5436199	.	A	C	.	.	MAF_INRAE=11.667;MAF_USDA=5.882
NC_035082.1	5436201	.	G	A	.	.	MAF_INRAE=22.5;MAF_USDA=7.647
NC_035082.1	5436213	.	C	T	.	.	MAF_USDA=2.459
NC_035082.1	5436272	.	G	T	.	.	MAF_INRAE=22.5;MAF_USDA=6.471
NC_035082.1	5436291	.	C	T	.	.	MAF_USDA=4.167
NC_035082.1	5436379	.	C	T	.	.	MAF_INRAE=41.139;MAF_USDA=21.765
NC_035082.1	5436472	.	A	C	.	.	MAF_USDA=4.167
NC_035082.1	5436682	.	T	C	.	.	MAF_INRAE=10.833;MAF_USDA=6.471
NC_035082.1	5436686	.	C	T	.	.	MAF_USDA=2.459
NC_035082.1	5436708	.	C	T	.	.	MAF_USDA=1.639
NC_035082.1	5436743	.	C	T	.	.	MAF_INRAE=30.38;MAF_USDA=7.647
NC_035082.1	5437034	.	C	T	.	.	MAF_USDA=1.639
NC_035082.1	5437055	.	T	C	.	.	MAF_USDA=2.459
NC_035082.1	5437075	.	C	T	.	.	MAF_USDA=1.176
NC_035082.1	5437127	.	C	T	.	.	MAF_INRAE=5.263;MAF_USDA=4.706
NC_035082.1	5437145	.	C	T	.	.	MAF_USDA=2.353
NC_035082.1	5437298	.	T	G	.	.	MAF_INRAE=36.076;MAF_USDA=24.118
NC_035082.1	5437326	.	A	G	.	.	MAF_INRAE=13.291;MAF_USDA=11.765
NC_035082.1	5437416	.	T	C	.	.	MAF_INRAE=1.667
NC_035082.1	5437434	.	G	T	.	.	MAF_INRAE=27.215;MAF_USDA=14.706
NC_035082.1	5437499	.	T	C	.	.	MAF_INRAE=10.127;MAF_USDA=5.294
NC_035082.1	5437500	.	G	C	.	.	MAF_USDA=1.176
NC_035082.1	5437563	.	C	T	.	.	MAF_INRAE=10.833;MAF_USDA=2.941
NC_035082.1	5437624	.	G	A	.	.	MAF_USDA=3.279
NC_035082.1	5437644	.	A	G	.	.	MAF_USDA=4.706
NC_035082.1	5437799	.	C	T	.	.	MAF_USDA=4.762
NC_035082.1	5437863	.	C	T	.	.	MAF_USDA=1.639
NC_035082.1	5437866	.	T	C	.	.	MAF_INRAE=37.975;MAF_USDA=47.647
NC_035082.1	5437964	.	T	A	.	.	MAF_USDA=1.639
NC_035082.1	5438001	.	G	T	.	.	MAF_INRAE=36.076;MAF_USDA=34.706
NC_035082.1	5438050	.	C	A	.	.	MAF_INRAE=10.127;MAF_USDA=5.882
NC_035082.1	5438051	.	C	T	.	.	MAF_USDA=3.279
NC_035082.1	5438052	.	G	A	.	.	MAF_USDA=2.459
NC_035082.1	5438080	.	A	G	.	.	MAF_INRAE=10.833;MAF_USDA=2.459
NC_035082.1	5438085	.	A	G	.	.	MAF_INRAE=1.667;MAF_USDA=1.639
NC_035082.1	5438114	.	G	A	.	.	MAF_USDA=3.279
NC_035082.1	5438119	.	T	C	.	.	MAF_INRAE=18.354;MAF_USDA=8.824
NC_035082.1	5438125	.	G	A	.	.	MAF_USDA=3.529
NC_035082.1	5438175	.	A	G	.	.	MAF_USDA=22.951
NC_035082.1	5438240	.	A	C	.	.	MAF_INRAE=10.127;MAF_USDA=19.412
NC_035082.1	5438306	.	A	T	.	.	MAF_USDA=2.353
NC_035082.1	5438321	.	G	C	.	.	MAF_USDA=2.459
NC_035082.1	5438345	.	C	A	.	.	MAF_INRAE=30.38;MAF_USDA=32.353
NC_035082.1	5438381	.	A	C	.	.	MAF_INRAE=5.263
NC_035082.1	5438466	.	G	A	.	.	MAF_USDA=2.459
NC_035082.1	5438513	.	G	T	.	.	MAF_INRAE=27.848;MAF_USDA=20.588
NC_035082.1	5438660	.	C	T	.	.	MAF_USDA=15.882
NC_035082.1	5438677	.	C	T	.	.	MAF_USDA=1.639
NC_035082.1	5438732	.	T	C	.	.	MAF_INRAE=31.646;MAF_USDA=46.471
NC_035082.1	5438776	.	T	G	.	.	MAF_USDA=1.639
NC_035082.1	5438785	.	A	C	.	.	MAF_USDA=2.083
NC_035082.1	5438801	.	C	A	.	.	MAF_INRAE=36.076;MAF_USDA=21.765
NC_035082.1	5438804	.	T	G	.	.	MAF_USDA=2.353
NC_035082.1	5438823	.	T	C	.	.	MAF_INRAE=36.076;MAF_USDA=19.412
NC_035082.1	5438836	.	C	A	.	.	MAF_INRAE=36.076;MAF_USDA=21.765
NC_035082.1	5438839	.	C	A	.	.	MAF_USDA=43.75
NC_035082.1	5438840	.	C	A	.	.	MAF_USDA=43.75
NC_035082.1	5438846	.	T	C	.	.	MAF_INRAE=44.167;MAF_USDA=43.75
NC_035082.1	5438952	.	T	A	.	.	MAF_INRAE=11.667;MAF_USDA=14.118
NC_035082.1	5438957	.	C	T	.	.	MAF_INRAE=30.38;MAF_USDA=14.706
NC_035082.1	5438982	.	C	T	.	.	MAF_INRAE=10.127;MAF_USDA=22.353
NC_035082.1	5438984	.	A	G	.	.	MAF_INRAE=6.667;MAF_USDA=24.118
NC_035082.1	5439004	.	A	C	.	.	MAF_INRAE=14.557;MAF_USDA=11.176
NC_035082.1	5439010	.	C	T	.	.	MAF_USDA=10.588
NC_035082.1	5439024	.	A	C	.	.	MAF_USDA=8.197
NC_035082.1	5439041	.	T	A	.	.	MAF_USDA=4.167
NC_035082.1	5439043	.	T	A	.	.	MAF_INRAE=32.5;MAF_USDA=27.083
NC_035082.1	5439059	.	C	A	.	.	MAF_USDA=3.279
NC_035082.1	5439146	.	T	G	.	.	MAF_USDA=3.012
NC_035082.1	5439206	.	T	A	.	.	MAF_INRAE=14.557;MAF_USDA=22.353
NC_035082.1	5439282	.	C	A	.	.	MAF_INRAE=33.544;MAF_USDA=31.176
NC_035082.1	5439300	.	C	T	.	.	MAF_INRAE=13.291
NC_035082.1	5439324	.	T	C	.	.	MAF_USDA=12.353
NC_035082.1	5439334	.	C	A	.	.	MAF_INRAE=32.278;MAF_USDA=32.353
NC_035082.1	5439337	.	C	A	.	.	MAF_USDA=1.639
NC_035082.1	5439345	.	T	A	.	.	MAF_INRAE=32.278;MAF_USDA=31.176
NC_035082.1	5439347	.	G	A	.	.	MAF_USDA=27.083
NC_035082.1	5439401	.	C	T	.	.	MAF_USDA=20.833
NC_035082.1	5439402	.	C	T	.	.	MAF_INRAE=33.544;MAF_USDA=50.0
NC_035082.1	5439446	.	A	T	.	.	MAF_INRAE=5.263;MAF_USDA=2.941
NC_035082.1	5439484	.	A	G	.	.	MAF_INRAE=31.646;MAF_USDA=24.118
NC_035082.1	5439501	.	A	T	.	.	MAF_INRAE=36.076;MAF_USDA=23.529
NC_035082.1	5439510	.	C	G	.	.	MAF_INRAE=44.937;MAF_USDA=40.0
NC_035082.1	5439511	.	G	A	.	.	MAF_INRAE=44.167;MAF_USDA=40.588
NC_035082.1	5439512	.	A	C	.	.	MAF_USDA=3.529
NC_035082.1	5439550	.	A	T	.	.	MAF_USDA=4.167
NC_035082.1	5439563	.	C	A	.	.	MAF_INRAE=11.667;MAF_USDA=14.706
NC_035082.1	5439586	.	G	A	.	.	MAF_INRAE=11.667;MAF_USDA=16.471
NC_035082.1	5439597	.	G	A	.	.	MAF_INRAE=11.667;MAF_USDA=15.294
NC_035082.1	5439603	.	C	A	.	.	MAF_USDA=16.471
NC_035082.1	5439616	.	C	T	.	.	MAF_USDA=10.588
NC_035082.1	5439625	.	A	G	.	.	MAF_USDA=14.706
NC_035082.1	5439640	.	C	T	.	.	MAF_USDA=15.294
NC_035082.1	5439657	.	C	T	.	.	MAF_USDA=8.333
NC_035082.1	5439710	.	A	C	.	.	MAF_USDA=4.167
NC_035082.1	5439722	.	C	G	.	.	MAF_USDA=4.167
NC_035082.1	5439734	.	T	G	.	.	MAF_USDA=1.639
NC_035082.1	5439800	.	C	A	.	.	MAF_USDA=4.167
NC_035082.1	5439823	.	C	T	.	.	MAF_INRAE=5.263
NC_035082.1	5439831	.	A	T	.	.	MAF_USDA=2.353
NC_035082.1	5439863	.	T	C	.	.	MAF_INRAE=5.263
NC_035082.1	5439869	.	G	T	.	.	MAF_USDA=3.279
NC_035082.1	5439879	.	G	T	.	.	MAF_INRAE=11.667;MAF_USDA=14.118
NC_035082.1	5439902	.	T	C	.	.	MAF_INRAE=22.785;MAF_USDA=36.471
NC_035082.1	5439917	.	C	T	.	.	MAF_INRAE=8.228;MAF_USDA=14.118
NC_035082.1	5439930	.	A	G	.	.	MAF_INRAE=11.667;MAF_USDA=15.882
NC_035082.1	5439937	.	T	C	.	.	MAF_USDA=4.167
NC_035082.1	5439955	.	T	A	.	.	MAF_USDA=4.167
NC_035082.1	5439998	.	A	G	.	.	MAF_USDA=2.459
NC_035082.1	5440033	.	A	T	.	.	MAF_USDA=2.941
NC_035082.1	5440070	.	C	A	.	.	MAF_INRAE=14.557;MAF_USDA=12.353
NC_035082.1	5440072	.	G	C	.	.	MAF_USDA=4.918
NC_035082.1	5440100	.	C	T	.	.	MAF_INRAE=11.667;MAF_USDA=15.882
NC_035082.1	5440139	.	C	G	.	.	MAF_USDA=37.059
NC_035082.1	5440140	.	G	A	.	.	MAF_USDA=26.471
NC_035082.1	5440141	.	G	A	.	.	MAF_USDA=27.059
NC_035082.1	5440148	.	C	T	.	.	MAF_INRAE=36.076;MAF_USDA=24.118
NC_035082.1	5440151	.	T	C	.	.	MAF_INRAE=44.167;MAF_USDA=25.882
NC_035082.1	5440163	.	C	T	.	.	MAF_USDA=4.167
NC_035082.1	5440293	.	G	C	.	.	MAF_INRAE=44.167;MAF_USDA=47.917
NC_035082.1	5440312	.	C	A	.	.	MAF_INRAE=32.278;MAF_USDA=4.706
NC_035082.1	5440343	.	A	T	.	.	MAF_INRAE=44.304;MAF_USDA=41.667
NC_035082.1	5440346	.	C	A	.	.	MAF_INRAE=21.667;MAF_USDA=49.405
NC_035082.1	5440350	.	T	G	.	.	MAF_INRAE=43.333;MAF_USDA=25.0
NC_035082.1	5440363	.	A	G	.	.	MAF_USDA=2.381
NC_035082.1	5440374	.	C	T	.	.	MAF_USDA=3.012
NC_035082.1	5440396	.	T	G	.	.	MAF_INRAE=36.076;MAF_USDA=23.81
NC_035082.1	5440403	.	A	G	.	.	MAF_USDA=4.167
NC_035082.1	5440423	.	G	T	.	.	MAF_USDA=20.833
NC_035082.1	5440435	.	G	T	.	.	MAF_INRAE=36.076;MAF_USDA=23.494
NC_035082.1	5440488	.	T	A	.	.	MAF_INRAE=31.667
NC_035082.1	5440528	.	A	C	.	.	MAF_INRAE=10.833
NC_035082.1	5440561	.	G	A	.	.	MAF_INRAE=36.076;MAF_USDA=47.917
NC_035082.1	5440565	.	C	T	.	.	MAF_INRAE=43.333;MAF_USDA=47.917
NC_035082.1	5440605	.	AGG	AGA	.	.	MAF_USDA=2.083
NC_035082.1	5440637	.	G	A	.	.	MAF_INRAE=35.443;MAF_USDA=27.381
NC_035082.1	5440649	.	C	T	.	.	MAF_USDA=1.667
NC_035082.1	5440696	.	T	G	.	.	MAF_INRAE=27.215;MAF_USDA=21.765
NC_035082.1	5440735	.	C	A	.	.	MAF_USDA=4.167
NC_035082.1	5440739	.	T	G	.	.	MAF_USDA=4.167
NC_035082.1	5440742	.	T	G	.	.	MAF_USDA=3.279
NC_035082.1	5440795	.	T	C	.	.	MAF_USDA=16.393
NC_035082.1	5440796	.	A	G	.	.	MAF_INRAE=10.833;MAF_USDA=1.765
NC_035082.1	5440829	.	T	G	.	.	MAF_USDA=1.639
NC_035082.1	5440836	.	A	T	.	.	MAF_INRAE=23.418;MAF_USDA=47.059
NC_035082.1	5440858	.	T	A	.	.	MAF_USDA=2.083
NC_035082.1	5440859	.	G	T	.	.	MAF_USDA=2.083
NC_035082.1	5440894	.	A	T	.	.	MAF_USDA=15.574
NC_035082.1	5440931	.	T	C	.	.	MAF_INRAE=23.333;MAF_USDA=38.235
NC_035082.1	5440964	.	C	A	.	.	MAF_USDA=14.706
NC_035082.1	5440966	.	T	C	.	.	MAF_USDA=2.083
NC_035082.1	5440969	.	A	G	.	.	MAF_USDA=4.167
NC_035082.1	5440972	.	G	A	.	.	MAF_INRAE=11.667;MAF_USDA=13.529
NC_035082.1	5440981	.	G	T	.	.	MAF_INRAE=13.291;MAF_USDA=11.765
NC_035082.1	5440993	.	C	T	.	.	MAF_INRAE=32.278;MAF_USDA=31.765
NC_035082.1	5441000	.	G	A	.	.	MAF_INRAE=13.291;MAF_USDA=14.118
NC_035082.1	5441041	.	G	T	.	.	MAF_INRAE=34.167;MAF_USDA=21.765
NC_035082.1	5441080	.	T	G	.	.	MAF_INRAE=33.333;MAF_USDA=23.529
NC_035082.1	5441087	.	T	C	.	.	MAF_INRAE=11.667;MAF_USDA=16.471
NC_035082.1	5441140	.	A	T	.	.	MAF_INRAE=40.833;MAF_USDA=19.412
NC_035082.1	5441153	.	C	T	.	.	MAF_USDA=29.167
NC_035082.1	5441392	.	A	C	.	.	MAF_USDA=2.542
NC_035082.1	5441426	.	T	A	.	.	MAF_USDA=3.39
NC_035082.1	5441780	.	A	T	.	.	MAF_USDA=4.167
NC_035082.1	5441782	.	T	G	.	.	MAF_USDA=47.917
NC_035082.1	5441833	.	T	A	.	.	MAF_USDA=6.25
NC_035082.1	5441836	.	T	G	.	.	MAF_USDA=6.25
NC_035082.1	5441839	.	C	T	.	.	MAF_USDA=6.25
NC_035082.1	5441865	.	C	T	.	.	MAF_INRAE=31.579;MAF_USDA=45.652
NC_035082.1	5441960	.	G	A	.	.	MAF_INRAE=34.167;MAF_USDA=41.304
NC_035082.1	5441963	.	T	C	.	.	MAF_INRAE=46.667;MAF_USDA=48.214
NC_035082.1	5442037	.	A	T	.	.	MAF_INRAE=11.667
NC_035082.1	5442038	.	A	T	.	.	MAF_INRAE=1.667
NC_035082.1	5442046	.	G	A	.	.	MAF_INRAE=1.667
NC_035082.1	5442065	.	T	C	.	.	MAF_USDA=26.471
NC_035082.1	5442111	.	T	A	.	.	MAF_INRAE=5.263
NC_035082.1	5442121	.	T	C	.	.	MAF_INRAE=47.468;MAF_USDA=36.905
NC_035082.1	5442127	.	C	G	.	.	MAF_INRAE=11.667
NC_035082.1	5442148	.	T	C	.	.	MAF_USDA=24.118
NC_035082.1	5442151	.	T	G	.	.	MAF_INRAE=25.833;MAF_USDA=31.25
NC_035082.1	5442179	.	A	T	.	.	MAF_INRAE=26.667
NC_035082.1	5442201	.	A	C	.	.	MAF_INRAE=38.608;MAF_USDA=29.412
NC_035082.1	5442205	.	A	C	.	.	MAF_INRAE=1.667;MAF_USDA=15.882
NC_035082.1	5442206	.	T	A	.	.	MAF_INRAE=37.975;MAF_USDA=41.176
NC_035082.1	5442210	.	A	T	.	.	MAF_INRAE=32.5;MAF_USDA=14.706
NC_035082.1	5442224	.	G	A	.	.	MAF_INRAE=1.667
NC_035082.1	5442275	.	T	A	.	.	MAF_INRAE=1.667
NC_035082.1	5442341	.	G	T	.	.	MAF_INRAE=38.608;MAF_USDA=22.024
NC_035082.1	5442377	.	T	A	.	.	MAF_INRAE=36.076;MAF_USDA=19.412
NC_035082.1	5442396	.	G	A	.	.	MAF_INRAE=22.152;MAF_USDA=40.0
NC_035082.1	5442415	.	T	C	.	.	MAF_USDA=10.588
NC_035082.1	5442418	.	G	T	.	.	MAF_USDA=1.639
NC_035082.1	5442586	.	A	C	.	.	MAF_INRAE=13.291;MAF_USDA=32.941
NC_035082.1	5442592	.	C	A	.	.	MAF_USDA=2.459
NC_035082.1	5442594	.	A	G	.	.	MAF_INRAE=33.544;MAF_USDA=34.118
NC_035082.1	5442607	.	G	T	.	.	MAF_INRAE=4.167;MAF_USDA=2.459
NC_035082.1	5442619	.	A	G	.	.	MAF_INRAE=36.076;MAF_USDA=18.824
NC_035082.1	5442652	.	G	T	.	.	MAF_USDA=3.279
NC_035082.1	5442669	.	G	T	.	.	MAF_USDA=7.647
NC_035082.1	5442817	.	G	T	.	.	MAF_USDA=2.083
NC_035082.1	5442863	.	G	A	.	.	MAF_USDA=14.118
NC_035082.1	5442875	.	G	T	.	.	MAF_INRAE=7.5;MAF_USDA=4.706
NC_035082.1	5443189	.	T	C	.	.	MAF_INRAE=36.076;MAF_USDA=34.118
NC_035082.1	5443193	.	A	G	.	.	MAF_INRAE=13.924;MAF_USDA=37.647
NC_035082.1	5443217	.	G	T	.	.	MAF_USDA=4.098
NC_035082.1	5443269	.	T	A	.	.	MAF_INRAE=9.167;MAF_USDA=1.639
NC_035082.1	5443397	.	C	A	.	.	MAF_USDA=4.098
NC_035082.1	5443413	.	T	A	.	.	MAF_USDA=4.167
NC_035082.1	5443458	.	C	T	.	.	MAF_USDA=1.176
NC_035082.1	5443472	.	T	G	.	.	MAF_INRAE=8.228;MAF_USDA=4.098
NC_035082.1	5443475	.	C	T	.	.	MAF_USDA=4.167
NC_035082.1	5443476	.	A	C	.	.	MAF_USDA=4.167
NC_035082.1	5443480	.	T	G	.	.	MAF_USDA=4.167
NC_035082.1	5443487	.	G	A	.	.	MAF_USDA=4.167
NC_035082.1	5443506	.	G	A	.	.	MAF_USDA=2.459
NC_035082.1	5443521	.	A	T	.	.	MAF_INRAE=46.835;MAF_USDA=21.765
NC_035082.1	5443566	.	G	T	.	.	MAF_USDA=1.176
NC_035082.1	5443620	.	C	A	.	.	MAF_USDA=4.167
NC_035082.1	5443667	.	A	G	.	.	MAF_INRAE=48.101;MAF_USDA=25.294
NC_035082.1	5443690	.	C	A	.	.	MAF_INRAE=48.101;MAF_USDA=23.529
NC_035082.1	5443698	.	C	A	.	.	MAF_INRAE=48.101;MAF_USDA=25.294
NC_035082.1	5443701	.	G	A	.	.	MAF_INRAE=41.667;MAF_USDA=24.118
NC_035082.1	5443721	.	C	T	.	.	MAF_INRAE=48.101;MAF_USDA=23.529
NC_035082.1	5443771	.	T	G	.	.	MAF_USDA=4.167
NC_035082.1	5443785	.	A	G	.	.	MAF_INRAE=48.101;MAF_USDA=25.294
NC_035082.1	5443806	.	G	T	.	.	MAF_USDA=4.167
NC_035082.1	5443864	.	C	T	.	.	MAF_INRAE=48.101;MAF_USDA=24.706
NC_035082.1	5443900	.	C	T	.	.	MAF_INRAE=13.291;MAF_USDA=4.098
NC_035082.1	5443973	.	T	C	.	.	MAF_USDA=4.167
NC_035082.1	5444018	.	G	A	.	.	MAF_INRAE=48.101;MAF_USDA=25.882
NC_035082.1	5444034	.	G	A	.	.	MAF_INRAE=10.833
NC_035082.1	5444051	.	C	A	.	.	MAF_INRAE=8.861;MAF_USDA=2.941
NC_035082.1	5444061	.	C	T	.	.	MAF_USDA=5.882
NC_035082.1	5444075	.	G	A	.	.	MAF_USDA=4.098
NC_035082.1	5444080	.	C	A	.	.	MAF_USDA=10.588
NC_035082.1	5444091	.	T	G	.	.	MAF_INRAE=25.833;MAF_USDA=2.941
NC_035082.1	5444094	.	G	A	.	.	MAF_INRAE=14.557;MAF_USDA=22.353
NC_035082.1	5444102	.	G	A	.	.	MAF_INRAE=25.833;MAF_USDA=2.941
NC_035082.1	5444105	.	G	A	.	.	MAF_INRAE=14.557;MAF_USDA=22.353
NC_035082.1	5444116	.	A	C	.	.	MAF_INRAE=48.101;MAF_USDA=24.706
NC_035082.1	5444127	.	T	C	.	.	MAF_USDA=4.167
NC_035082.1	5444140	.	C	T	.	.	MAF_USDA=3.529
NC_035082.1	5444141	.	A	G	.	.	MAF_USDA=26.471
NC_035082.1	5444143	.	G	A	.	.	MAF_USDA=3.529
NC_035082.1	5444223	.	G	T	.	.	MAF_USDA=1.639
NC_035082.1	5444309	.	T	G	.	.	MAF_INRAE=28.481;MAF_USDA=31.765
NC_035082.1	5444311	.	T	A	.	.	MAF_INRAE=32.5;MAF_USDA=31.765
NC_035082.1	5444340	.	A	G	.	.	MAF_INRAE=49.367;MAF_USDA=27.647
NC_035082.1	5444362	.	C	T	.	.	MAF_USDA=7.647
NC_035082.1	5444489	.	T	C	.	.	MAF_INRAE=49.367;MAF_USDA=37.647
NC_035082.1	5444576	.	C	T	.	.	MAF_INRAE=49.367;MAF_USDA=41.667
NC_035082.1	5444595	.	G	A	.	.	MAF_INRAE=1.667
NC_035082.1	5444646	.	G	A	.	.	MAF_INRAE=32.911;MAF_USDA=3.529
NC_035082.1	5444673	.	T	C	.	.	MAF_INRAE=33.544;MAF_USDA=3.529
NC_035082.1	5444718	.	C	T	.	.	MAF_INRAE=7.5;MAF_USDA=10.588
NC_035082.1	5444786	.	A	G	.	.	MAF_INRAE=31.579;MAF_USDA=38.824
NC_035082.1	5444834	.	A	C	.	.	MAF_USDA=1.639
NC_035082.1	5444835	.	C	T	.	.	MAF_INRAE=49.367;MAF_USDA=37.059
NC_035082.1	5444853	.	A	T	.	.	MAF_INRAE=49.367;MAF_USDA=38.095
NC_035082.1	5444855	.	A	T	.	.	MAF_INRAE=43.333;MAF_USDA=38.095
NC_035082.1	5444869	.	C	T	.	.	MAF_INRAE=8.861;MAF_USDA=8.333
NC_035082.1	5444872	.	C	A	.	.	MAF_INRAE=49.367;MAF_USDA=38.095
NC_035082.1	5444873	.	T	C	.	.	MAF_INRAE=43.333;MAF_USDA=38.69
NC_035082.1	5444885	.	A	G	.	.	MAF_INRAE=48.101;MAF_USDA=37.059
NC_035082.1	5444891	.	C	T	.	.	MAF_INRAE=49.367;MAF_USDA=37.647
NC_035082.1	5444900	.	T	A	.	.	MAF_INRAE=29.114;MAF_USDA=36.471
NC_035082.1	5444902	.	G	T	.	.	MAF_USDA=1.639
NC_035082.1	5444917	.	A	T	.	.	MAF_INRAE=14.557;MAF_USDA=31.176
NC_035082.1	5444928	.	T	C	.	.	MAF_INRAE=7.5;MAF_USDA=10.588
NC_035082.1	5444931	.	A	G	.	.	MAF_INRAE=9.167;MAF_USDA=26.471
NC_035082.1	5444955	.	T	A	.	.	MAF_INRAE=7.5;MAF_USDA=10.588
NC_035082.1	5444982	.	G	A	.	.	MAF_USDA=2.353
NC_035082.1	5444988	.	A	G	.	.	MAF_USDA=2.083
NC_035082.1	5444993	.	G	A	.	.	MAF_USDA=12.353
NC_035082.1	5444996	.	C	T	.	.	MAF_INRAE=5.833;MAF_USDA=6.557
NC_035082.1	5445038	.	A	T	.	.	MAF_INRAE=48.101;MAF_USDA=31.765
NC_035082.1	5445050	.	T	G	.	.	MAF_USDA=4.167
NC_035082.1	5445092	.	C	T	.	.	MAF_USDA=3.529
NC_035082.1	5445093	.	G	T	.	.	MAF_USDA=12.353
NC_035082.1	5445094	.	G	T	.	.	MAF_INRAE=10.526;MAF_USDA=16.667
NC_035082.1	5445111	.	T	C	.	.	MAF_INRAE=1.667;MAF_USDA=4.098
NC_035082.1	5445121	.	T	A	.	.	MAF_INRAE=9.167;MAF_USDA=4.706
NC_035082.1	5445134	.	G	A	.	.	MAF_INRAE=8.861;MAF_USDA=5.882
NC_035082.1	5445152	.	T	C	.	.	MAF_USDA=12.941
NC_035082.1	5445168	.	A	C	.	.	MAF_INRAE=42.405;MAF_USDA=38.824
NC_035082.1	5445177	.	C	T	.	.	MAF_USDA=2.083
NC_035082.1	5445185	.	G	C	.	.	MAF_INRAE=42.405;MAF_USDA=38.824
NC_035082.1	5445200	.	G	A	.	.	MAF_USDA=1.639
NC_035082.1	5445213	.	G	C	.	.	MAF_INRAE=20.886;MAF_USDA=28.571
NC_035082.1	5445272	.	C	T	.	.	MAF_INRAE=49.367;MAF_USDA=28.824
NC_035082.1	5445371	.	G	C	.	.	MAF_USDA=1.639
NC_035082.1	5446068	.	A	T	.	.	MAF_USDA=4.918
NC_035082.1	5446082	.	A	C	.	.	MAF_USDA=33.529
NC_035082.1	5446086	.	A	C	.	.	MAF_USDA=21.765
NC_035082.1	5446092	.	G	T	.	.	MAF_USDA=34.706
NC_035082.1	5446116	.	T	C	.	.	MAF_USDA=32.941
NC_035082.1	5446164	.	T	C	.	.	MAF_USDA=41.667
NC_035082.1	5446252	.	C	T	.	.	MAF_USDA=2.083
NC_035082.1	5446294	.	A	G	.	.	MAF_INRAE=44.304;MAF_USDA=25.882
NC_035082.1	5446331	.	A	G	.	.	MAF_INRAE=41.139;MAF_USDA=28.824
NC_035082.1	5446333	.	G	A	.	.	MAF_USDA=4.167
NC_035082.1	5446429	.	T	G	.	.	MAF_INRAE=1.667
NC_035082.1	5446521	.	C	A	.	.	MAF_USDA=22.941
NC_035082.1	5446569	.	A	T	.	.	MAF_INRAE=41.772;MAF_USDA=8.824
NC_035082.1	5446571	.	A	C	.	.	MAF_INRAE=7.5;MAF_USDA=9.412
NC_035082.1	5446587	.	G	A	.	.	MAF_INRAE=50.0;MAF_USDA=35.294
NC_035082.1	5446593	.	T	G	.	.	MAF_USDA=11.475
NC_035082.1	5446596	.	T	A	.	.	MAF_INRAE=1.667;MAF_USDA=2.459
NC_035082.1	5446623	.	G	A	.	.	MAF_INRAE=31.579;MAF_USDA=37.059
NC_035082.1	5446626	.	T	G	.	.	MAF_INRAE=43.333;MAF_USDA=39.412
NC_035082.1	5446635	.	C	A	.	.	MAF_USDA=7.059
NC_035082.1	5446648	.	G	A	.	.	MAF_INRAE=15.19;MAF_USDA=39.412
NC_035082.1	5446676	.	T	A	.	.	MAF_USDA=2.083
NC_035082.1	5446698	.	C	A	.	.	MAF_USDA=2.459
NC_035082.1	5446705	.	G	A	.	.	MAF_INRAE=41.772;MAF_USDA=34.706
NC_035082.1	5446740	.	T	A	.	.	MAF_INRAE=7.5;MAF_USDA=10.588
NC_035082.1	5446745	.	C	A	.	.	MAF_USDA=1.667
NC_035082.1	5446748	.	T	C	.	.	MAF_INRAE=1.667;MAF_USDA=4.167
NC_035082.1	5446758	.	C	T	.	.	MAF_USDA=39.881
NC_035082.1	5446800	.	T	A	.	.	MAF_INRAE=1.667;MAF_USDA=11.176
NC_035082.1	5446823	.	C	G	.	.	MAF_USDA=1.639
NC_035082.1	5446841	.	C	T	.	.	MAF_USDA=4.098
NC_035082.1	5446941	.	T	C	.	.	MAF_INRAE=1.667;MAF_USDA=7.059
NC_035082.1	5447000	.	C	G	.	.	MAF_INRAE=10.759
NC_035082.1	5447082	.	C	T	.	.	MAF_INRAE=42.405;MAF_USDA=9.412
NC_035082.1	5447091	.	A	G	.	.	MAF_USDA=8.235
NC_035082.1	5447101	.	T	G	.	.	MAF_USDA=2.976
NC_035082.1	5447121	.	T	G	.	.	MAF_INRAE=7.5;MAF_USDA=22.353
NC_035082.1	5447139	.	T	G	.	.	MAF_INRAE=42.405;MAF_USDA=10.0
NC_035082.1	5447144	.	G	A	.	.	MAF_USDA=7.647
NC_035082.1	5447145	.	C	T	.	.	MAF_USDA=1.639
NC_035082.1	5447165	.	A	G	.	.	MAF_INRAE=1.667
NC_035082.1	5447189	.	C	G	.	.	MAF_INRAE=40.506;MAF_USDA=43.529
NC_035082.1	5447219	.	T	C	.	.	MAF_INRAE=39.241;MAF_USDA=22.353
NC_035082.1	5447261	.	A	T	.	.	MAF_USDA=1.639
NC_035082.1	5447275	.	T	C	.	.	MAF_INRAE=9.167;MAF_USDA=19.412
NC_035082.1	5447444	.	G	A	.	.	MAF_USDA=2.353
NC_035082.1	5447463	.	A	G	.	.	MAF_INRAE=1.667;MAF_USDA=18.235
NC_035082.1	5447522	.	G	T	.	.	MAF_USDA=10.656
NC_035082.1	5447530	.	T	C	.	.	MAF_INRAE=34.177;MAF_USDA=21.176
NC_035082.1	5447551	.	G	T	.	.	MAF_INRAE=8.228;MAF_USDA=5.294
NC_035082.1	5447556	.	G	A	.	.	MAF_USDA=11.475
NC_035082.1	5447657	.	T	C	.	.	MAF_INRAE=1.667;MAF_USDA=28.235
NC_035082.1	5447740	.	C	T	.	.	MAF_INRAE=33.544;MAF_USDA=2.941
NC_035082.1	5447757	.	C	T	.	.	MAF_INRAE=1.667;MAF_USDA=18.824
NC_035082.1	5447802	.	G	C	.	.	MAF_INRAE=1.667;MAF_USDA=20.0
NC_035082.1	5447811	.	T	C	.	.	MAF_INRAE=34.177;MAF_USDA=18.824
NC_035082.1	5447813	.	C	G	.	.	MAF_INRAE=1.667;MAF_USDA=20.0
NC_035082.1	5447859	.	A	G	.	.	MAF_USDA=2.941
NC_035082.1	5447875	.	A	C	.	.	MAF_INRAE=8.861;MAF_USDA=5.294
NC_035082.1	5447913	.	A	G	.	.	MAF_INRAE=1.667;MAF_USDA=19.412
NC_035082.1	5447922	.	C	T	.	.	MAF_INRAE=1.667;MAF_USDA=17.647
NC_035082.1	5447945	.	T	A	.	.	MAF_INRAE=1.667;MAF_USDA=18.235
NC_035082.1	5447969	.	G	T	.	.	MAF_USDA=1.639
NC_035082.1	5448140	.	G	A	.	.	MAF_USDA=4.118
NC_035082.1	5448182	.	C	T	.	.	MAF_USDA=10.656
NC_035082.1	5448224	.	C	A	.	.	MAF_USDA=8.333
NC_035082.1	5448241	.	T	C	.	.	MAF_USDA=8.333
NC_035082.1	5448283	.	C	A	.	.	MAF_INRAE=2.5
NC_035082.1	5448389	.	A	C	.	.	MAF_INRAE=31.579;MAF_USDA=8.235
NC_035082.1	5448420	.	G	C	.	.	MAF_USDA=30.0
NC_035082.1	5448444	.	T	C	.	.	MAF_INRAE=1.667
NC_035082.1	5448470	.	C	T	.	.	MAF_USDA=1.667
NC_035082.1	5448477	.	T	G	.	.	MAF_USDA=14.286
NC_035082.1	5448482	.	G	C	.	.	MAF_USDA=14.881
NC_035082.1	5448484	.	C	A	.	.	MAF_USDA=10.0
NC_035082.1	5448498	.	G	A	.	.	MAF_USDA=15.06
NC_035082.1	5448499	.	A	T	.	.	MAF_USDA=15.06
NC_035082.1	5448506	.	C	T	.	.	MAF_USDA=4.217
NC_035082.1	5448510	.	G	A	.	.	MAF_USDA=15.06
NC_035082.1	5448555	.	G	T	.	.	MAF_USDA=6.667
NC_035082.1	5448581	.	G	A	.	.	MAF_USDA=33.929
NC_035082.1	5448588	.	C	T	.	.	MAF_USDA=20.238
NC_035082.1	5448597	.	C	T	.	.	MAF_USDA=5.357
NC_035082.1	5448655	.	A	G	.	.	MAF_USDA=13.333
NC_035082.1	5448662	.	T	A	.	.	MAF_USDA=6.667
NC_035082.1	5448664	.	A	G	.	.	MAF_USDA=5.357
NC_035082.1	5448924	.	C	T	.	.	MAF_USDA=45.294
NC_035082.1	5448928	.	A	G	.	.	MAF_USDA=1.639
NC_035082.1	5448945	.	C	A	.	.	MAF_USDA=6.557
NC_035082.1	5448950	.	G	A	.	.	MAF_USDA=6.557
NC_035082.1	5448971	.	A	G	.	.	MAF_USDA=1.639
NC_035082.1	5448972	.	C	T	.	.	MAF_USDA=5.738
NC_035082.1	5448976	.	G	A	.	.	MAF_USDA=5.738
NC_035082.1	5448983	.	A	C	.	.	MAF_USDA=50.0
NC_035082.1	5449008	.	A	C	.	.	MAF_USDA=3.279
NC_035082.1	5449041	.	C	T	.	.	MAF_INRAE=42.105;MAF_USDA=21.765
NC_035082.1	5449051	.	T	G	.	.	MAF_INRAE=5.833;MAF_USDA=5.738
NC_035082.1	5449067	.	T	C	.	.	MAF_INRAE=42.105;MAF_USDA=24.706
NC_035082.1	5449122	.	T	A	.	.	MAF_INRAE=33.544;MAF_USDA=3.529
NC_035082.1	5449125	.	T	C	.	.	MAF_INRAE=25.833;MAF_USDA=3.529
NC_035082.1	5449141	.	G	A	.	.	MAF_INRAE=37.975;MAF_USDA=39.412
NC_035082.1	5449177	.	C	T	.	.	MAF_INRAE=31.646;MAF_USDA=31.25
NC_035082.1	5449203	.	T	A	.	.	MAF_USDA=2.083
NC_035082.1	5449209	.	A	G	.	.	MAF_INRAE=13.291;MAF_USDA=11.176
NC_035082.1	5449235	.	A	T	.	.	MAF_USDA=2.459
NC_035082.1	5449248	.	G	A	.	.	MAF_INRAE=41.772;MAF_USDA=21.765
NC_035082.1	5449266	.	C	T	.	.	MAF_INRAE=41.772;MAF_USDA=13.529
NC_035082.1	5449303	.	G	T	.	.	MAF_INRAE=8.861
NC_035082.1	5449314	.	C	A	.	.	MAF_INRAE=17.722;MAF_USDA=22.917
NC_035082.1	5449315	.	T	A	.	.	MAF_INRAE=41.772;MAF_USDA=16.667
NC_035082.1	5449342	.	C	G	.	.	MAF_USDA=4.706
NC_035082.1	5449348	.	G	C	.	.	MAF_USDA=2.459
NC_035082.1	5449349	.	G	T	.	.	MAF_USDA=7.059
NC_035082.1	5449372	.	C	T	.	.	MAF_INRAE=43.038;MAF_USDA=15.882
NC_035082.1	5449378	.	G	A	.	.	MAF_USDA=1.667
NC_035082.1	5449379	.	A	G	.	.	MAF_INRAE=15.833
NC_035082.1	5449409	.	C	A	.	.	MAF_INRAE=1.667;MAF_USDA=1.639
NC_035082.1	5449427	.	G	A	.	.	MAF_INRAE=41.772;MAF_USDA=12.353
NC_035082.1	5449428	.	C	A	.	.	MAF_INRAE=15.0;MAF_USDA=9.412
NC_035082.1	5449526	.	G	A	.	.	MAF_INRAE=26.667;MAF_USDA=48.235
NC_035082.1	5449593	.	T	C	.	.	MAF_INRAE=13.291;MAF_USDA=12.941
NC_035082.1	5449639	.	C	A	.	.	MAF_USDA=12.941
NC_035082.1	5449662	.	G	A	.	.	MAF_USDA=2.459
NC_035082.1	5449700	.	C	A	.	.	MAF_INRAE=46.203;MAF_USDA=24.118
NC_035082.1	5449763	.	G	T	.	.	MAF_INRAE=41.772;MAF_USDA=13.69
NC_035082.1	5449795	.	AC	AT	.	.	MAF_USDA=15.217
NC_035082.1	5449808	.	A	G	.	.	MAF_INRAE=23.333;MAF_USDA=41.667
NC_035082.1	5449819	.	G	T	.	.	MAF_USDA=6.25
NC_035082.1	5449827	.	C	T	.	.	MAF_INRAE=14.557;MAF_USDA=4.706
NC_035082.1	5449845	.	C	T	.	.	MAF_USDA=4.118
NC_035082.1	5449871	.	C	A	.	.	MAF_INRAE=43.671;MAF_USDA=31.765
NC_035082.1	5449890	.	A	G	.	.	MAF_USDA=2.459
NC_035082.1	5449944	.	T	C	.	.	MAF_INRAE=7.5;MAF_USDA=12.353
NC_035082.1	5449947	.	A	T	.	.	MAF_INRAE=7.5;MAF_USDA=12.353
NC_035082.1	5449958	.	C	A	.	.	MAF_INRAE=5.263;MAF_USDA=3.279
NC_035082.1	5449963	.	G	C	.	.	MAF_INRAE=1.667;MAF_USDA=9.412
NC_035082.1	5450023	.	T	C	.	.	MAF_USDA=5.294
NC_035082.1	5450082	.	G	A	.	.	MAF_INRAE=41.772;MAF_USDA=11.765
NC_035082.1	5450180	.	G	A	.	.	MAF_USDA=1.667
NC_035082.1	5450183	.	G	T	.	.	MAF_INRAE=34.177;MAF_USDA=3.614
NC_035082.1	5450209	.	A	C	.	.	MAF_INRAE=7.5;MAF_USDA=16.667
NC_035082.1	5450215	.	T	C	.	.	MAF_INRAE=25.833
NC_035082.1	5450230	.	T	A	.	.	MAF_INRAE=31.667
NC_035082.1	5450236	.	T	G	.	.	MAF_INRAE=31.667
NC_035082.1	5450244	.	A	C	.	.	MAF_INRAE=41.139;MAF_USDA=10.714
NC_035082.1	5450263	.	A	G	.	.	MAF_INRAE=30.38;MAF_USDA=27.976
NC_035082.1	5450269	.	T	A	.	.	MAF_USDA=1.667
NC_035082.1	5450307	.	A	G	.	.	MAF_INRAE=22.152;MAF_USDA=29.762
NC_035082.1	5450325	.	C	A	.	.	MAF_INRAE=39.873;MAF_USDA=42.857
NC_035082.1	5450326	.	G	A	.	.	MAF_INRAE=7.595;MAF_USDA=2.5
NC_035082.1	5450377	.	T	A	.	.	MAF_USDA=1.667
NC_035082.1	5450388	.	G	T	.	.	MAF_USDA=2.5
NC_035082.1	5450396	.	A	T	.	.	MAF_INRAE=17.089;MAF_USDA=12.5
NC_035082.1	5450402	.	T	C	.	.	MAF_USDA=16.071
NC_035082.1	5450444	.	G	C	.	.	MAF_INRAE=7.5;MAF_USDA=7.738
NC_035082.1	5450457	.	G	A	.	.	MAF_USDA=12.5
NC_035082.1	5450471	.	C	T	.	.	MAF_USDA=10.714
NC_035082.1	5450511	.	G	A	.	.	MAF_INRAE=37.975;MAF_USDA=45.238
NC_035082.1	5450522	.	C	T	.	.	MAF_INRAE=1.667;MAF_USDA=4.167
NC_035082.1	5450523	.	T	G	.	.	MAF_INRAE=1.667;MAF_USDA=4.167
NC_035082.1	5450537	.	C	A	.	.	MAF_INRAE=1.667;MAF_USDA=4.167
NC_035082.1	5450552	.	C	A	.	.	MAF_INRAE=37.975;MAF_USDA=38.095
NC_035082.1	5450553	.	A	C	.	.	MAF_USDA=1.667
NC_035082.1	5450573	.	A	C	.	.	MAF_INRAE=37.975;MAF_USDA=46.429
NC_035082.1	5450663	.	CACTAA	CACTAC	.	.	MAF_USDA=4.167
NC_035082.1	5450668	.	A	C	.	.	MAF_USDA=6.667
NC_035082.1	5450715	.	A	C	.	.	MAF_USDA=1.639
NC_035082.1	5450783	.	T	A	.	.	MAF_USDA=13.333
NC_035082.1	5450868	.	C	T	.	.	MAF_USDA=1.639
NC_035082.1	5450922	.	G	A	.	.	MAF_INRAE=8.228;MAF_USDA=6.471
NC_035082.1	5450989	.	G	T	.	.	MAF_INRAE=15.789
NC_035082.1	5451024	.	C	G	.	.	MAF_USDA=2.174
NC_035082.1	5451035	.	G	A	.	.	MAF_USDA=6.024
NC_035082.1	5451072	.	C	T	.	.	MAF_USDA=2.459
NC_035082.1	5451078	.	C	T	.	.	MAF_INRAE=15.789
NC_035082.1	5451099	.	C	G	.	.	MAF_USDA=1.639
NC_035082.1	5451106	.	A	G	.	.	MAF_USDA=8.333
NC_035082.1	5451147	.	C	T	.	.	MAF_USDA=8.333
NC_035082.1	5451184	.	A	T	.	.	MAF_INRAE=6.667;MAF_USDA=5.294
NC_035082.1	5451247	.	A	G	.	.	MAF_INRAE=8.228;MAF_USDA=7.059
NC_035082.1	5451249	.	A	G	.	.	MAF_USDA=2.459
NC_035082.1	5451287	.	C	T	.	.	MAF_USDA=3.529
NC_035082.1	5451297	.	C	A	.	.	MAF_INRAE=17.5;MAF_USDA=12.5
NC_035082.1	5451311	.	A	T	.	.	MAF_INRAE=17.089;MAF_USDA=6.471
NC_035082.1	5451317	.	T	G	.	.	MAF_INRAE=12.025;MAF_USDA=1.639
NC_035082.1	5451361	.	G	T	.	.	MAF_USDA=2.459
NC_035082.1	5451368	.	A	C	.	.	MAF_USDA=7.647
NC_035082.1	5451389	.	G	C	.	.	MAF_USDA=10.714
NC_035082.1	5451431	.	AACA	AACG	.	.	MAF_USDA=12.5
NC_035082.1	5451434	.	A	G	.	.	MAF_USDA=10.0
NC_035082.1	5451448	.	A	G	.	.	MAF_USDA=10.714
NC_035082.1	5451579	.	C	A	.	.	MAF_USDA=5.357
NC_035082.1	5451596	.	C	T	.	.	MAF_USDA=6.548
NC_035082.1	5451735	.	C	T	.	.	MAF_USDA=49.405
NC_035082.1	5451775	.	A	G	.	.	MAF_USDA=11.31
NC_035082.1	5451808	.	A	C	.	.	MAF_USDA=11.31
NC_035082.1	5451824	.	G	A	.	.	MAF_USDA=6.548
NC_035082.1	5451857	.	C	T	.	.	MAF_USDA=5.833
NC_035082.1	5451975	.	G	A	.	.	MAF_USDA=9.524
NC_035082.1	5451978	.	T	C	.	.	MAF_USDA=10.714
NC_035082.1	5452012	.	G	C	.	.	MAF_USDA=5.357
NC_035082.1	5452016	.	A	G	.	.	MAF_USDA=5.357
NC_035082.1	5452022	.	G	T	.	.	MAF_USDA=6.557
NC_035082.1	5452023	.	C	G	.	.	MAF_USDA=7.377
NC_035082.1	5452066	.	G	C	.	.	MAF_USDA=5.357
NC_035082.1	5452082	.	A	T	.	.	MAF_USDA=1.695
NC_035082.1	5452088	.	C	T	.	.	MAF_USDA=4.237
NC_035082.1	5452091	.	G	C	.	.	MAF_USDA=1.695
NC_035082.1	5452096	.	C	A	.	.	MAF_USDA=2.542
NC_035082.1	5452106	.	G	A	.	.	MAF_USDA=2.586
NC_035082.1	5452108	.	T	A	.	.	MAF_USDA=1.724
NC_035082.1	5452124	.	A	G	.	.	MAF_USDA=4.167
NC_035082.1	5453044	.	G	A	.	.	MAF_USDA=41.667
NC_035082.1	5453117	.	C	A	.	.	MAF_USDA=18.452
NC_035082.1	5453136	.	T	C	.	.	MAF_USDA=13.115
NC_035082.1	5453152	.	T	G	.	.	MAF_USDA=4.098
NC_035082.1	5453166	.	A	C	.	.	MAF_USDA=1.639
NC_035082.1	5453177	.	C	T	.	.	MAF_INRAE=15.789;MAF_USDA=12.5
NC_035082.1	5453180	.	T	C	.	.	MAF_USDA=20.0
NC_035082.1	5453197	.	A	G	.	.	MAF_INRAE=15.789;MAF_USDA=5.882
NC_035082.1	5453213	.	G	A	.	.	MAF_INRAE=31.579;MAF_USDA=27.647
NC_035082.1	5453224	.	C	T	.	.	MAF_USDA=45.882
NC_035082.1	5453227	.	A	C	.	.	MAF_INRAE=1.667;MAF_USDA=8.197
NC_035082.1	5453262	.	G	A	.	.	MAF_INRAE=10.526;MAF_USDA=1.639
NC_035082.1	5453282	.	G	C	.	.	MAF_USDA=4.098
NC_035082.1	5453289	.	T	G	.	.	MAF_INRAE=8.228;MAF_USDA=5.882
NC_035082.1	5453341	.	C	T	.	.	MAF_INRAE=6.962;MAF_USDA=2.941
NC_035082.1	5453342	.	G	T	.	.	MAF_USDA=9.016
NC_035082.1	5453366	.	A	T	.	.	MAF_USDA=2.459
NC_035082.1	5453489	.	G	T	.	.	MAF_INRAE=45.57;MAF_USDA=32.941
NC_035082.1	5453492	.	C	T	.	.	MAF_INRAE=15.789
NC_035082.1	5453525	.	C	A	.	.	MAF_USDA=3.279
NC_035082.1	5453572	.	T	A	.	.	MAF_USDA=2.941
NC_035082.1	5453578	.	T	A	.	.	MAF_INRAE=27.215;MAF_USDA=34.118
NC_035082.1	5453611	.	G	T	.	.	MAF_INRAE=8.228;MAF_USDA=15.294
NC_035082.1	5453635	.	G	A	.	.	MAF_INRAE=8.228;MAF_USDA=4.167
NC_035082.1	5453664	.	C	A	.	.	MAF_INRAE=44.937;MAF_USDA=40.476
NC_035082.1	5453672	.	C	A	.	.	MAF_USDA=1.667
NC_035082.1	5453685	.	G	A	.	.	MAF_INRAE=29.114;MAF_USDA=14.286
NC_035082.1	5453739	.	G	A	.	.	MAF_USDA=3.279
NC_035082.1	5453801	.	C	T	.	.	MAF_INRAE=4.167;MAF_USDA=1.639
NC_035082.1	5453837	.	C	T	.	.	MAF_INRAE=5.263
NC_035082.1	5453898	.	C	T	.	.	MAF_USDA=3.279
NC_035082.1	5453902	.	G	C	.	.	MAF_USDA=3.279
NC_035082.1	5454003	.	A	C	.	.	MAF_USDA=32.317
NC_035082.1	5454110	.	A	C	.	.	MAF_USDA=3.529
NC_035082.1	5454229	.	A	G	.	.	MAF_INRAE=5.263;MAF_USDA=22.353
NC_035082.1	5454319	.	C	A	.	.	MAF_USDA=4.098
NC_035082.1	5454344	.	C	T	.	.	MAF_INRAE=16.456;MAF_USDA=6.557
NC_035082.1	5454345	.	G	A	.	.	MAF_INRAE=9.494;MAF_USDA=4.706
NC_035082.1	5454392	.	A	C	.	.	MAF_INRAE=5.263;MAF_USDA=9.412
NC_035082.1	5454393	.	A	G	.	.	MAF_INRAE=23.333;MAF_USDA=9.412
NC_035082.1	5454450	.	G	C	.	.	MAF_INRAE=5.263;MAF_USDA=2.5
NC_035082.1	5454452	.	T	C	.	.	MAF_INRAE=43.333;MAF_USDA=45.833
NC_035082.1	5454463	.	T	C	.	.	MAF_INRAE=8.228;MAF_USDA=7.229
NC_035082.1	5454531	.	A	T	.	.	MAF_USDA=6.25
NC_035082.1	5454647	.	C	G	.	.	MAF_USDA=1.639
NC_035082.1	5454669	.	C	A	.	.	MAF_USDA=1.639
NC_035082.1	5454675	.	G	T	.	.	MAF_INRAE=28.333;MAF_USDA=48.235
NC_035082.1	5454777	.	A	G	.	.	MAF_INRAE=42.405;MAF_USDA=48.235
NC_035082.1	5454804	.	T	C	.	.	MAF_INRAE=42.405;MAF_USDA=45.294
NC_035082.1	5454817	.	A	C	.	.	MAF_INRAE=9.494
NC_035082.1	5454821	.	A	C	.	.	MAF_USDA=4.167
NC_035082.1	5454829	.	T	G	.	.	MAF_INRAE=9.494;MAF_USDA=9.016
NC_035082.1	5454854	.	G	A	.	.	MAF_USDA=3.529
NC_035082.1	5454965	.	G	A	.	.	MAF_INRAE=22.785;MAF_USDA=10.588
NC_035082.1	5454968	.	G	A	.	.	MAF_INRAE=5.263
NC_035082.1	5455063	.	A	C	.	.	MAF_INRAE=39.241;MAF_USDA=41.071
NC_035082.1	5455120	.	A	C	.	.	MAF_INRAE=25.0;MAF_USDA=22.917
NC_035082.1	5455135	.	A	G	.	.	MAF_INRAE=31.646;MAF_USDA=24.706
NC_035082.1	5455180	.	A	G	.	.	MAF_INRAE=37.975;MAF_USDA=44.706
NC_035082.1	5455187	.	A	C	.	.	MAF_INRAE=8.861;MAF_USDA=8.197
NC_035082.1	5455225	.	G	T	.	.	MAF_INRAE=18.987;MAF_USDA=9.412
NC_035082.1	5455317	.	G	T	.	.	MAF_USDA=1.639
NC_035082.1	5455321	.	G	A	.	.	MAF_USDA=5.294
NC_035082.1	5455363	.	G	T	.	.	MAF_USDA=4.167
NC_035082.1	5455383	.	C	T	.	.	MAF_INRAE=13.291
NC_035082.1	5455401	.	C	T	.	.	MAF_INRAE=44.937;MAF_USDA=40.0
NC_035082.1	5455429	.	G	A	.	.	MAF_USDA=10.0
NC_035082.1	5455446	.	C	T	.	.	MAF_INRAE=1.667
NC_035082.1	5455477	.	G	A	.	.	MAF_USDA=2.083
NC_035082.1	5455488	.	C	A	.	.	MAF_INRAE=37.975;MAF_USDA=44.706
NC_035082.1	5455543	.	A	G	.	.	MAF_INRAE=39.241;MAF_USDA=45.882
NC_035082.1	5455571	.	G	T	.	.	MAF_USDA=2.459
NC_035082.1	5455585	.	G	T	.	.	MAF_INRAE=12.025;MAF_USDA=15.882
NC_035082.1	5455609	.	A	G	.	.	MAF_USDA=5.738
NC_035082.1	5455639	.	G	A	.	.	MAF_USDA=1.639
NC_035082.1	5455645	.	G	A	.	.	MAF_INRAE=13.924;MAF_USDA=14.118
NC_035082.1	5455662	.	G	T	.	.	MAF_INRAE=13.924;MAF_USDA=17.647
NC_035082.1	5455727	.	G	A	.	.	MAF_INRAE=19.62;MAF_USDA=11.765
NC_035082.1	5455752	.	C	T	.	.	MAF_INRAE=1.667
NC_035082.1	5455793	.	T	A	.	.	MAF_USDA=10.588
NC_035082.1	5455800	.	G	C	.	.	MAF_INRAE=13.924;MAF_USDA=16.471
NC_035082.1	5455804	.	C	T	.	.	MAF_INRAE=16.667;MAF_USDA=16.471
NC_035082.1	5455826	.	G	T	.	.	MAF_USDA=7.059
NC_035082.1	5455847	.	T	C	.	.	MAF_INRAE=13.924;MAF_USDA=7.059
NC_035082.1	5455905	.	G	C	.	.	MAF_USDA=2.5
NC_035082.1	5455921	.	C	A	.	.	MAF_USDA=10.0
NC_035082.1	5455931	.	T	G	.	.	MAF_INRAE=13.924;MAF_USDA=5.882
NC_035082.1	5455959	.	C	T	.	.	MAF_INRAE=5.263
NC_035082.1	5455971	.	A	C	.	.	MAF_USDA=4.098
NC_035082.1	5455982	.	C	G	.	.	MAF_INRAE=20.886;MAF_USDA=2.941
NC_035082.1	5455987	.	C	T	.	.	MAF_INRAE=9.167;MAF_USDA=2.083
NC_035082.1	5455995	.	G	T	.	.	MAF_USDA=2.941
NC_035082.1	5456004	.	A	T	.	.	MAF_INRAE=3.333;MAF_USDA=7.059
NC_035082.1	5456006	.	T	G	.	.	MAF_INRAE=4.167
NC_035082.1	5456034	.	T	G	.	.	MAF_USDA=16.071
NC_035082.1	5456101	.	G	T	.	.	MAF_INRAE=4.167
NC_035082.1	5456105	.	T	C	.	.	MAF_INRAE=4.167
NC_035082.1	5456122	.	G	A	.	.	MAF_USDA=8.537
NC_035082.1	5456132	.	A	T	.	.	MAF_USDA=4.348
NC_035082.1	5456155	.	A	C	.	.	MAF_USDA=26.087
NC_035082.1	5456163	.	T	C	.	.	MAF_USDA=32.609
NC_035082.1	5456178	.	A	T	.	.	MAF_INRAE=42.105
NC_035082.1	5456183	.	A	T	.	.	MAF_USDA=4.167
NC_035082.1	5456185	.	C	T	.	.	MAF_INRAE=44.737;MAF_USDA=16.667
NC_035082.1	5456186	.	C	T	.	.	MAF_USDA=4.167
NC_035082.1	5456198	.	C	T	.	.	MAF_USDA=2.083
NC_035082.1	5456199	.	G	A	.	.	MAF_USDA=14.583
NC_035082.1	5456200	.	A	T	.	.	MAF_USDA=39.583
NC_035082.1	5456224	.	G	A	.	.	MAF_USDA=2.586
NC_035082.1	5456227	.	G	T	.	.	MAF_USDA=25.301
NC_035082.1	5456230	.	A	C	.	.	MAF_USDA=1.829
NC_035082.1	5456232	.	T	C	.	.	MAF_USDA=1.695
NC_035082.1	5456235	.	A	G	.	.	MAF_USDA=7.627
NC_035082.1	5456245	.	A	C	.	.	MAF_USDA=45.833
NC_035082.1	5456253	.	A	G	.	.	MAF_USDA=43.75
NC_035082.1	5456264	.	C	G	.	.	MAF_USDA=24.39
NC_035082.1	5456304	.	T	G	.	.	MAF_USDA=32.53
NC_035082.1	5456312	.	G	A	.	.	MAF_USDA=3.448
NC_035082.1	5456915	.	G	A	.	.	MAF_USDA=4.098
NC_035082.1	5456916	.	G	T	.	.	MAF_USDA=7.647
NC_035082.1	5456918	.	G	T	.	.	MAF_USDA=3.279
NC_035082.1	5456936	.	C	T	.	.	MAF_INRAE=16.456;MAF_USDA=4.098
NC_035082.1	5456943	.	C	T	.	.	MAF_INRAE=17.089;MAF_USDA=4.098
NC_035082.1	5456944	.	A	G	.	.	MAF_INRAE=17.5;MAF_USDA=45.294
NC_035082.1	5456952	.	G	A	.	.	MAF_INRAE=18.987;MAF_USDA=38.235
NC_035082.1	5456956	.	T	C	.	.	MAF_INRAE=18.333;MAF_USDA=38.235
NC_035082.1	5457036	.	T	C	.	.	MAF_USDA=1.639
NC_035082.1	5457070	.	T	G	.	.	MAF_INRAE=25.0;MAF_USDA=13.529
NC_035082.1	5457073	.	A	C	.	.	MAF_INRAE=41.139;MAF_USDA=27.647
NC_035082.1	5457091	.	C	T	.	.	MAF_USDA=5.882
NC_035082.1	5457109	.	A	T	.	.	MAF_USDA=1.639
NC_035082.1	5457124	.	A	G	.	.	MAF_INRAE=41.139;MAF_USDA=14.706
NC_035082.1	5457140	.	T	C	.	.	MAF_INRAE=41.139;MAF_USDA=27.059
NC_035082.1	5457181	.	T	G	.	.	MAF_INRAE=17.089;MAF_USDA=4.918
NC_035082.1	5457188	.	T	C	.	.	MAF_USDA=1.639
NC_035082.1	5457189	.	C	T	.	.	MAF_USDA=5.294
NC_035082.1	5457223	.	T	C	.	.	MAF_INRAE=1.667;MAF_USDA=2.941
NC_035082.1	5457232	.	C	T	.	.	MAF_USDA=12.941
NC_035082.1	5457234	.	C	T	.	.	MAF_USDA=23.529
NC_035082.1	5457237	.	A	C	.	.	MAF_INRAE=34.81;MAF_USDA=12.353
NC_035082.1	5457238	.	T	C	.	.	MAF_INRAE=37.5;MAF_USDA=12.353
NC_035082.1	5457243	.	C	T	.	.	MAF_INRAE=36.076;MAF_USDA=13.529
NC_035082.1	5457249	.	C	T	.	.	MAF_USDA=1.639
NC_035082.1	5457266	.	A	C	.	.	MAF_INRAE=43.038;MAF_USDA=33.529
NC_035082.1	5457271	.	C	T	.	.	MAF_USDA=11.765
NC_035082.1	5457274	.	A	T	.	.	MAF_USDA=4.167
NC_035082.1	5457284	.	T	C	.	.	MAF_INRAE=44.937;MAF_USDA=28.824
NC_035082.1	5457288	.	C	T	.	.	MAF_USDA=2.459
NC_035082.1	5457289	.	G	A	.	.	MAF_INRAE=34.81;MAF_USDA=13.529
NC_035082.1	5457296	.	G	A	.	.	MAF_INRAE=34.81;MAF_USDA=11.765
NC_035082.1	5457299	.	G	A	.	.	MAF_INRAE=37.5;MAF_USDA=11.765
NC_035082.1	5457301	.	G	A	.	.	MAF_INRAE=3.165;MAF_USDA=5.738
NC_035082.1	5457307	.	G	A	.	.	MAF_INRAE=1.667;MAF_USDA=4.167
NC_035082.1	5457308	.	A	G	.	.	MAF_INRAE=34.81;MAF_USDA=12.353
NC_035082.1	5457333	.	C	T	.	.	MAF_USDA=2.459
NC_035082.1	5457384	.	T	C	.	.	MAF_USDA=1.639
NC_035082.1	5457520	.	G	A	.	.	MAF_INRAE=18.354;MAF_USDA=11.765
NC_035082.1	5457549	.	G	A	.	.	MAF_USDA=5.294
NC_035082.1	5457552	.	A	T	.	.	MAF_USDA=3.279
NC_035082.1	5457554	.	T	G	.	.	MAF_USDA=3.279
NC_035082.1	5457575	.	G	A	.	.	MAF_INRAE=23.418;MAF_USDA=11.765
NC_035082.1	5457584	.	G	A	.	.	MAF_USDA=2.459
NC_035082.1	5457630	.	A	G	.	.	MAF_USDA=3.279
NC_035082.1	5457660	.	C	A	.	.	MAF_INRAE=5.263;MAF_USDA=2.459
NC_035082.1	5457683	.	G	A	.	.	MAF_INRAE=17.722;MAF_USDA=12.353
NC_035082.1	5457689	.	T	G	.	.	MAF_INRAE=15.823;MAF_USDA=6.471
NC_035082.1	5457711	.	A	G	.	.	MAF_INRAE=18.354;MAF_USDA=10.588
NC_035082.1	5457723	.	C	A	.	.	MAF_INRAE=17.722;MAF_USDA=11.765
NC_035082.1	5457779	.	G	A	.	.	MAF_INRAE=4.167
NC_035082.1	5458028	.	C	T	.	.	MAF_USDA=6.25
NC_035082.1	5458261	.	G	T	.	.	MAF_USDA=21.739
NC_035082.1	5458305	.	T	C	.	.	MAF_USDA=50.0
NC_035082.1	5458329	.	T	C	.	.	MAF_USDA=47.826
NC_035082.1	5458369	.	G	A	.	.	MAF_USDA=47.826
NC_035082.1	5458417	.	G	A	.	.	MAF_USDA=23.913
NC_035082.1	5458478	.	C	T	.	.	MAF_USDA=17.391
NC_035082.1	5458550	.	C	T	.	.	MAF_USDA=15.217
NC_035082.1	5458644	.	T	C	.	.	MAF_USDA=6.522
NC_035082.1	5458657	.	T	C	.	.	MAF_USDA=6.522
NC_035082.1	5458673	.	T	C	.	.	MAF_USDA=6.522
NC_035082.1	5458731	.	G	A	.	.	MAF_USDA=19.565
NC_035082.1	5458913	.	T	C	.	.	MAF_USDA=10.87
NC_035082.1	5459000	.	T	A	.	.	MAF_USDA=50.0
NC_035082.1	5459138	.	G	A	.	.	MAF_INRAE=5.263;MAF_USDA=2.459
NC_035082.1	5459150	.	A	T	.	.	MAF_USDA=2.459
NC_035082.1	5459183	.	C	A	.	.	MAF_USDA=5.738
NC_035082.1	5459263	.	T	G	.	.	MAF_USDA=3.279
NC_035082.1	5459278	.	T	A	.	.	MAF_USDA=3.279
NC_035082.1	5459376	.	G	T	.	.	MAF_INRAE=19.62;MAF_USDA=14.706
NC_035082.1	5459381	.	A	C	.	.	MAF_INRAE=18.354;MAF_USDA=18.235
NC_035082.1	5459386	.	C	T	.	.	MAF_INRAE=18.354;MAF_USDA=15.294
NC_035082.1	5459404	.	T	C	.	.	MAF_USDA=4.918
NC_035082.1	5459408	.	T	A	.	.	MAF_USDA=4.918
NC_035082.1	5459409	.	G	A	.	.	MAF_INRAE=18.354;MAF_USDA=18.235
NC_035082.1	5459426	.	C	T	.	.	MAF_USDA=4.706
NC_035082.1	5459448	.	C	T	.	.	MAF_USDA=3.279
NC_035082.1	5459456	.	C	A	.	.	MAF_USDA=10.0
NC_035082.1	5459461	.	T	C	.	.	MAF_USDA=3.529
NC_035082.1	5459551	.	G	T	.	.	MAF_USDA=15.882
NC_035082.1	5459583	.	T	A	.	.	MAF_INRAE=17.089;MAF_USDA=12.941
NC_035082.1	5459595	.	C	G	.	.	MAF_INRAE=17.089;MAF_USDA=12.941
NC_035082.1	5459596	.	G	A	.	.	MAF_USDA=9.412
NC_035082.1	5459670	.	T	C	.	.	MAF_INRAE=17.089;MAF_USDA=15.882
NC_035082.1	5459679	.	T	C	.	.	MAF_INRAE=9.167;MAF_USDA=20.833
NC_035082.1	5459698	.	C	T	.	.	MAF_USDA=3.529
NC_035082.1	5459744	.	C	G	.	.	MAF_INRAE=1.667;MAF_USDA=1.639
NC_035082.1	5459798	.	T	C	.	.	MAF_INRAE=17.089;MAF_USDA=11.176
NC_035082.1	5459807	.	A	C	.	.	MAF_INRAE=5.263;MAF_USDA=3.279
NC_035082.1	5459815	.	C	T	.	.	MAF_USDA=21.765
NC_035082.1	5459853	.	C	T	.	.	MAF_USDA=5.738
NC_035082.1	5459855	.	A	G	.	.	MAF_INRAE=17.089;MAF_USDA=15.294
NC_035082.1	5459866	.	A	C	.	.	MAF_INRAE=17.089;MAF_USDA=20.833
NC_035082.1	5459912	.	A	C	.	.	MAF_INRAE=5.263;MAF_USDA=2.941
NC_035082.1	5459957	.	C	T	.	.	MAF_INRAE=17.089;MAF_USDA=12.941
NC_035082.1	5460000	.	C	G	.	.	MAF_INRAE=17.089;MAF_USDA=20.833
NC_035082.1	5460046	.	C	A	.	.	MAF_USDA=4.098
NC_035082.1	5460222	.	G	A	.	.	MAF_USDA=1.639
NC_035082.1	5460251	.	C	T	.	.	MAF_INRAE=5.263;MAF_USDA=5.882
NC_035082.1	5460306	.	T	A	.	.	MAF_INRAE=20.253;MAF_USDA=42.353
NC_035082.1	5460333	.	C	T	.	.	MAF_USDA=3.279
NC_035082.1	5460339	.	A	T	.	.	MAF_USDA=4.167
NC_035082.1	5460407	.	G	A	.	.	MAF_INRAE=7.595;MAF_USDA=1.639
NC_035082.1	5460472	.	T	C	.	.	MAF_INRAE=1.667;MAF_USDA=6.557
NC_035082.1	5460495	.	A	C	.	.	MAF_INRAE=20.253;MAF_USDA=13.529
NC_035082.1	5460503	.	T	A	.	.	MAF_USDA=4.098
NC_035082.1	5460545	.	G	A	.	.	MAF_USDA=3.279
NC_035082.1	5460564	.	C	A	.	.	MAF_INRAE=20.253;MAF_USDA=13.529
NC_035082.1	5460576	.	T	A	.	.	MAF_INRAE=20.253;MAF_USDA=13.529
NC_035082.1	5460623	.	C	T	.	.	MAF_INRAE=20.253;MAF_USDA=13.529
NC_035082.1	5460633	.	T	A	.	.	MAF_INRAE=20.253;MAF_USDA=13.529
NC_035082.1	5460665	.	C	G	.	.	MAF_INRAE=20.253;MAF_USDA=12.941
NC_035082.1	5460673	.	A	G	.	.	MAF_INRAE=20.253;MAF_USDA=11.176
NC_035082.1	5460676	.	T	A	.	.	MAF_INRAE=13.333;MAF_USDA=11.765
NC_035082.1	5460679	.	A	G	.	.	MAF_INRAE=13.333
NC_035082.1	5460701	.	C	T	.	.	MAF_INRAE=20.253;MAF_USDA=20.833
NC_035082.1	5460715	.	A	T	.	.	MAF_USDA=7.059
NC_035082.1	5460716	.	A	T	.	.	MAF_INRAE=20.253;MAF_USDA=12.353
NC_035082.1	5460720	.	G	T	.	.	MAF_USDA=2.941
NC_035082.1	5460736	.	C	G	.	.	MAF_INRAE=20.253;MAF_USDA=13.529
NC_035082.1	5460869	.	C	A	.	.	MAF_USDA=4.098
NC_035082.1	5460873	.	C	A	.	.	MAF_INRAE=1.667;MAF_USDA=9.836
NC_035082.1	5460902	.	C	T	.	.	MAF_USDA=1.639
NC_035082.1	5460925	.	T	A	.	.	MAF_INRAE=24.051;MAF_USDA=11.176
NC_035082.1	5460951	.	A	C	.	.	MAF_INRAE=20.253;MAF_USDA=11.765
NC_035082.1	5460960	.	G	T	.	.	MAF_INRAE=5.263;MAF_USDA=2.941
NC_035082.1	5460969	.	G	T	.	.	MAF_USDA=8.824
NC_035082.1	5460977	.	T	C	.	.	MAF_INRAE=8.333;MAF_USDA=12.5
NC_035082.1	5461009	.	A	C	.	.	MAF_USDA=34.756
NC_035082.1	5461018	.	T	C	.	.	MAF_INRAE=13.333
NC_035082.1	5461019	.	T	A	.	.	MAF_INRAE=13.333
NC_035082.1	5461027	.	T	G	.	.	MAF_USDA=7.647
NC_035082.1	5461148	.	T	C	.	.	MAF_INRAE=20.253;MAF_USDA=11.765
NC_035082.1	5461149	.	A	G	.	.	MAF_INRAE=13.333;MAF_USDA=11.765
NC_035082.1	5461155	.	T	C	.	.	MAF_INRAE=20.253;MAF_USDA=12.941
NC_035082.1	5461164	.	G	A	.	.	MAF_INRAE=20.253;MAF_USDA=12.941
NC_035082.1	5461225	.	G	A	.	.	MAF_INRAE=20.886;MAF_USDA=11.765
NC_035082.1	5461252	.	C	T	.	.	MAF_INRAE=20.886;MAF_USDA=10.0
NC_035082.1	5461256	.	A	G	.	.	MAF_INRAE=5.263;MAF_USDA=3.529
NC_035082.1	5461347	.	G	A	.	.	MAF_INRAE=20.253;MAF_USDA=11.765
NC_035082.1	5461353	.	G	T	.	.	MAF_USDA=2.941
NC_035082.1	5461391	.	G	T	.	.	MAF_INRAE=19.62;MAF_USDA=11.765
NC_035082.1	5461396	.	T	G	.	.	MAF_USDA=18.75
NC_035082.1	5461397	.	T	C	.	.	MAF_USDA=18.75
NC_035082.1	5461400	.	G	A	.	.	MAF_USDA=12.295
NC_035082.1	5461436	.	G	C	.	.	MAF_USDA=3.529
NC_035082.1	5461478	.	G	T	.	.	MAF_USDA=4.167
NC_035082.1	5461977	.	A	G	.	.	MAF_USDA=1.724
NC_035082.1	5461992	.	G	C	.	.	MAF_USDA=4.217
NC_035082.1	5461994	.	G	A	.	.	MAF_USDA=15.663
NC_035082.1	5462003	.	G	T	.	.	MAF_INRAE=15.789;MAF_USDA=40.361
NC_035082.1	5462019	.	G	T	.	.	MAF_USDA=22.917
NC_035082.1	5462032	.	C	T	.	.	MAF_USDA=15.476
NC_035082.1	5462066	.	T	A	.	.	MAF_USDA=22.917
NC_035082.1	5462069	.	C	A	.	.	MAF_INRAE=15.789;MAF_USDA=4.237
NC_035082.1	5462117	.	C	T	.	.	MAF_INRAE=10.526;MAF_USDA=32.941
NC_035082.1	5462122	.	A	G	.	.	MAF_USDA=32.941
NC_035082.1	5462153	.	G	A	.	.	MAF_INRAE=8.861;MAF_USDA=5.294
NC_035082.1	5462193	.	A	G	.	.	MAF_INRAE=48.734;MAF_USDA=38.235
NC_035082.1	5462195	.	C	T	.	.	MAF_USDA=3.279
NC_035082.1	5462200	.	C	G	.	.	MAF_INRAE=31.013;MAF_USDA=47.647
NC_035082.1	5462220	.	G	A	.	.	MAF_INRAE=10.833;MAF_USDA=9.412
NC_035082.1	5462222	.	C	T	.	.	MAF_USDA=11.176
NC_035082.1	5462230	.	A	G	.	.	MAF_INRAE=16.456;MAF_USDA=17.059
NC_035082.1	5462275	.	C	T	.	.	MAF_INRAE=10.526;MAF_USDA=33.529
NC_035082.1	5462276	.	A	G	.	.	MAF_USDA=33.929
NC_035082.1	5462308	.	C	A	.	.	MAF_INRAE=21.053;MAF_USDA=6.25
NC_035082.1	5462351	.	T	A	.	.	MAF_INRAE=4.167
NC_035082.1	5462357	.	C	A	.	.	MAF_USDA=1.639
NC_035082.1	5462393	.	C	T	.	.	MAF_INRAE=10.127;MAF_USDA=8.824
NC_035082.1	5462396	.	C	T	.	.	MAF_USDA=4.118
NC_035082.1	5462427	.	A	G	.	.	MAF_INRAE=36.842
NC_035082.1	5462443	.	T	G	.	.	MAF_USDA=1.639
NC_035082.1	5462477	.	C	A	.	.	MAF_INRAE=48.101;MAF_USDA=44.118
NC_035082.1	5462481	.	T	C	.	.	MAF_INRAE=30.38;MAF_USDA=21.765
NC_035082.1	5462489	.	T	A	.	.	MAF_INRAE=20.253;MAF_USDA=9.412
NC_035082.1	5462512	.	A	T	.	.	MAF_USDA=35.417
NC_035082.1	5462515	.	C	A	.	.	MAF_USDA=35.417
NC_035082.1	5462516	.	A	G	.	.	MAF_INRAE=20.0
NC_035082.1	5462523	.	G	T	.	.	MAF_INRAE=20.0;MAF_USDA=35.417
NC_035082.1	5462532	.	C	T	.	.	MAF_INRAE=30.38;MAF_USDA=37.5
NC_035082.1	5462544	.	G	T	.	.	MAF_INRAE=10.127;MAF_USDA=14.583
NC_035082.1	5462563	.	A	C	.	.	MAF_INRAE=20.253;MAF_USDA=11.176
NC_035082.1	5462568	.	T	C	.	.	MAF_INRAE=25.0;MAF_USDA=8.235
NC_035082.1	5462611	.	A	G	.	.	MAF_INRAE=30.38;MAF_USDA=18.824
NC_035082.1	5462613	.	C	A	.	.	MAF_INRAE=20.0;MAF_USDA=18.235
NC_035082.1	5462643	.	G	T	.	.	MAF_INRAE=21.053;MAF_USDA=13.529
NC_035082.1	5462652	.	G	T	.	.	MAF_USDA=21.176
NC_035082.1	5462694	.	T	C	.	.	MAF_INRAE=30.38;MAF_USDA=22.353
NC_035082.1	5462702	.	G	T	.	.	MAF_INRAE=30.38;MAF_USDA=22.353
NC_035082.1	5462718	.	T	G	.	.	MAF_USDA=38.235
NC_035082.1	5462738	.	T	A	.	.	MAF_INRAE=10.127;MAF_USDA=11.765
NC_035082.1	5462741	.	C	T	.	.	MAF_USDA=3.529
NC_035082.1	5462752	.	C	A	.	.	MAF_INRAE=17.089;MAF_USDA=3.279
NC_035082.1	5462793	.	C	T	.	.	MAF_INRAE=29.747;MAF_USDA=21.765
NC_035082.1	5462799	.	G	A	.	.	MAF_INRAE=29.747;MAF_USDA=21.765
NC_035082.1	5462811	.	G	T	.	.	MAF_INRAE=30.38;MAF_USDA=25.294
NC_035082.1	5462847	.	T	G	.	.	MAF_INRAE=5.263
NC_035082.1	5462887	.	T	C	.	.	MAF_INRAE=20.0
NC_035082.1	5462927	.	G	C	.	.	MAF_INRAE=30.38;MAF_USDA=21.765
NC_035082.1	5462947	.	A	G	.	.	MAF_INRAE=8.228
NC_035082.1	5462981	.	G	T	.	.	MAF_USDA=1.639
NC_035082.1	5462986	.	G	A	.	.	MAF_USDA=3.279
NC_035082.1	5462992	.	C	T	.	.	MAF_INRAE=30.38;MAF_USDA=27.647
NC_035082.1	5463007	.	C	T	.	.	MAF_USDA=4.167
NC_035082.1	5463010	.	C	A	.	.	MAF_USDA=7.059
NC_035082.1	5463045	.	C	T	.	.	MAF_INRAE=10.127;MAF_USDA=14.118
NC_035082.1	5463077	.	C	T	.	.	MAF_INRAE=20.253;MAF_USDA=8.824
NC_035082.1	5463080	.	C	T	.	.	MAF_INRAE=13.333;MAF_USDA=9.412
NC_035082.1	5463083	.	C	T	.	.	MAF_INRAE=13.291;MAF_USDA=6.471
NC_035082.1	5463137	.	G	A	.	.	MAF_INRAE=29.114;MAF_USDA=41.765
NC_035082.1	5463216	.	C	G	.	.	MAF_INRAE=1.667;MAF_USDA=16.667
NC_035082.1	5463254	.	T	C	.	.	MAF_USDA=3.279
NC_035082.1	5463327	.	A	C	.	.	MAF_USDA=6.557
NC_035082.1	5463331	.	A	G	.	.	MAF_INRAE=30.0;MAF_USDA=41.176
NC_035082.1	5463430	.	A	G	.	.	MAF_INRAE=28.481;MAF_USDA=14.706
NC_035082.1	5463448	.	A	G	.	.	MAF_USDA=1.639
NC_035082.1	5463474	.	A	T	.	.	MAF_USDA=7.759
NC_035082.1	5463523	.	T	A	.	.	MAF_USDA=4.878
NC_035082.1	5463536	.	A	C	.	.	MAF_USDA=12.195
NC_035082.1	5463567	.	A	T	.	.	MAF_USDA=1.724
NC_035082.1	5463617	.	A	G	.	.	MAF_USDA=41.463
NC_035082.1	5463621	.	T	C	.	.	MAF_USDA=40.244
NC_035082.1	5463656	.	C	T	.	.	MAF_USDA=18.902
NC_035082.1	5463685	.	A	G	.	.	MAF_USDA=4.878
NC_035082.1	5463704	.	G	C	.	.	MAF_USDA=17.683
NC_035082.1	5463706	.	G	A	.	.	MAF_USDA=18.293
NC_035082.1	5463713	.	T	G	.	.	MAF_USDA=10.417
NC_035082.1	5463716	.	T	A	.	.	MAF_USDA=10.417
NC_035082.1	5463718	.	T	C	.	.	MAF_USDA=8.333
NC_035082.1	5463719	.	A	G	.	.	MAF_USDA=8.333
NC_035082.1	5463725	.	C	T	.	.	MAF_USDA=10.417
NC_035082.1	5463726	.	T	G	.	.	MAF_USDA=10.417
NC_035082.1	5463733	.	A	C	.	.	MAF_USDA=4.167
NC_035082.1	5463753	.	G	A	.	.	MAF_USDA=10.417
NC_035082.1	5463803	.	C	T	.	.	MAF_USDA=4.31
NC_035082.1	5463918	.	C	T	.	.	MAF_USDA=1.639
NC_035082.1	5463919	.	G	A	.	.	MAF_INRAE=27.215;MAF_USDA=10.0
NC_035082.1	5463931	.	A	G	.	.	MAF_INRAE=21.519;MAF_USDA=27.647
NC_035082.1	5464013	.	A	T	.	.	MAF_INRAE=3.333;MAF_USDA=10.417
NC_035082.1	5464038	.	G	A	.	.	MAF_USDA=1.639
NC_035082.1	5464042	.	G	A	.	.	MAF_INRAE=8.228;MAF_USDA=7.647
NC_035082.1	5464062	.	T	C	.	.	MAF_INRAE=3.333;MAF_USDA=18.824
NC_035082.1	5464080	.	T	A	.	.	MAF_USDA=29.167
NC_035082.1	5464084	.	T	G	.	.	MAF_USDA=3.279
NC_035082.1	5464112	.	A	C	.	.	MAF_INRAE=17.089;MAF_USDA=15.882
NC_035082.1	5464120	.	G	T	.	.	MAF_USDA=3.279
NC_035082.1	5464127	.	A	C	.	.	MAF_INRAE=10.127;MAF_USDA=10.0
NC_035082.1	5464141	.	G	T	.	.	MAF_INRAE=2.5;MAF_USDA=18.235
NC_035082.1	5464213	.	C	A	.	.	MAF_INRAE=8.333;MAF_USDA=4.706
NC_035082.1	5464248	.	A	G	.	.	MAF_INRAE=17.5
NC_035082.1	5464275	.	A	T	.	.	MAF_INRAE=35.833;MAF_USDA=35.417
NC_035082.1	5464276	.	C	G	.	.	MAF_INRAE=35.833;MAF_USDA=35.417
NC_035082.1	5464292	.	G	A	.	.	MAF_INRAE=5.0;MAF_USDA=7.377
NC_035082.1	5464314	.	T	C	.	.	MAF_USDA=9.016
NC_035082.1	5464320	.	T	A	.	.	MAF_INRAE=40.833
NC_035082.1	5464362	.	G	C	.	.	MAF_INRAE=23.333
NC_035082.1	5464380	.	T	G	.	.	MAF_USDA=29.167
NC_035082.1	5464421	.	A	G	.	.	MAF_USDA=8.333
NC_035082.1	5464446	.	T	C	.	.	MAF_USDA=25.0
NC_035082.1	5464551	.	T	A	.	.	MAF_USDA=11.905
NC_035082.1	5464588	.	C	A	.	.	MAF_USDA=2.083
NC_035082.1	5464632	.	A	T	.	.	MAF_USDA=8.333
NC_035082.1	5465715	.	T	C	.	.	MAF_USDA=1.667
NC_035082.1	5465739	.	A	G	.	.	MAF_USDA=33.333
NC_035082.1	5465821	.	A	G	.	.	MAF_USDA=7.647
NC_035082.1	5465828	.	A	T	.	.	MAF_USDA=43.75
NC_035082.1	5465854	.	A	G	.	.	MAF_USDA=17.647
NC_035082.1	5465855	.	T	C	.	.	MAF_USDA=43.529
NC_035082.1	5465892	.	C	A	.	.	MAF_USDA=9.016
NC_035082.1	5465910	.	A	G	.	.	MAF_USDA=1.639
NC_035082.1	5465966	.	G	T	.	.	MAF_USDA=17.213
NC_035082.1	5465971	.	C	T	.	.	MAF_USDA=1.639
NC_035082.1	5466092	.	C	T	.	.	MAF_USDA=2.459
NC_035082.1	5466093	.	C	T	.	.	MAF_USDA=2.459
NC_035082.1	5466144	.	T	C	.	.	MAF_USDA=2.459
NC_035082.1	5466145	.	C	A	.	.	MAF_USDA=2.459
NC_035082.1	5466150	.	C	T	.	.	MAF_INRAE=1.667;MAF_USDA=2.459
NC_035082.1	5466152	.	A	T	.	.	MAF_USDA=2.083
NC_035082.1	5466153	.	C	T	.	.	MAF_USDA=2.083
NC_035082.1	5466154	.	A	G	.	.	MAF_USDA=2.083
NC_035082.1	5466156	.	A	T	.	.	MAF_USDA=2.083
NC_035082.1	5466163	.	G	T	.	.	MAF_INRAE=10.127;MAF_USDA=30.588
NC_035082.1	5466168	.	G	A	.	.	MAF_INRAE=40.506;MAF_USDA=29.412
NC_035082.1	5466178	.	T	C	.	.	MAF_INRAE=1.667;MAF_USDA=13.529
NC_035082.1	5466179	.	A	G	.	.	MAF_INRAE=48.734;MAF_USDA=31.765
NC_035082.1	5466195	.	T	G	.	.	MAF_INRAE=7.595;MAF_USDA=28.235
NC_035082.1	5466196	.	G	T	.	.	MAF_INRAE=9.494;MAF_USDA=21.176
NC_035082.1	5466209	.	G	T	.	.	MAF_INRAE=5.263;MAF_USDA=15.294
NC_035082.1	5466214	.	C	T	.	.	MAF_INRAE=25.949;MAF_USDA=11.765
NC_035082.1	5466226	.	G	A	.	.	MAF_INRAE=9.494;MAF_USDA=5.294
NC_035082.1	5466232	.	C	T	.	.	MAF_INRAE=26.582;MAF_USDA=15.294
NC_035082.1	5466252	.	C	T	.	.	MAF_USDA=17.647
NC_035082.1	5466361	.	C	G	.	.	MAF_USDA=2.083
NC_035082.1	5466364	.	G	A	.	.	MAF_USDA=4.167
NC_035082.1	5466400	.	C	T	.	.	MAF_USDA=4.167
NC_035082.1	5466401	.	C	G	.	.	MAF_USDA=4.167
NC_035082.1	5466417	.	G	A	.	.	MAF_INRAE=40.506;MAF_USDA=47.917
NC_035082.1	5466455	.	T	C	.	.	MAF_INRAE=8.228;MAF_USDA=2.083
NC_035082.1	5466458	.	C	T	.	.	MAF_INRAE=29.167;MAF_USDA=14.583
NC_035082.1	5466465	.	G	A	.	.	MAF_INRAE=8.228
NC_035082.1	5466467	.	C	T	.	.	MAF_INRAE=5.833;MAF_USDA=2.083
NC_035082.1	5466496	.	C	A	.	.	MAF_INRAE=31.013;MAF_USDA=38.824
NC_035082.1	5466509	.	G	T	.	.	MAF_INRAE=24.167;MAF_USDA=16.471
NC_035082.1	5466522	.	C	T	.	.	MAF_USDA=4.918
NC_035082.1	5466533	.	G	C	.	.	MAF_USDA=3.279
NC_035082.1	5466534	.	T	C	.	.	MAF_INRAE=6.667
NC_035082.1	5466586	.	C	T	.	.	MAF_INRAE=8.228;MAF_USDA=3.279
NC_035082.1	5466608	.	G	C	.	.	MAF_INRAE=1.667;MAF_USDA=2.083
NC_035082.1	5466618	.	C	T	.	.	MAF_USDA=3.279
NC_035082.1	5466841	.	A	G	.	.	MAF_INRAE=5.263;MAF_USDA=4.918
NC_035082.1	5466865	.	T	G	.	.	MAF_USDA=3.279
NC_035082.1	5466872	.	T	C	.	.	MAF_USDA=31.765
NC_035082.1	5466879	.	G	A	.	.	MAF_USDA=14.118
NC_035082.1	5466895	.	C	T	.	.	MAF_USDA=2.459
NC_035082.1	5466913	.	G	A	.	.	MAF_INRAE=5.263;MAF_USDA=3.279
NC_035082.1	5467450	.	T	A	.	.	MAF_USDA=39.583
NC_035082.1	5467451	.	A	T	.	.	MAF_USDA=33.333
NC_035082.1	5467478	.	T	C	.	.	MAF_USDA=25.882
NC_035082.1	5467513	.	T	A	.	.	MAF_USDA=4.706
NC_035082.1	5467570	.	C	A	.	.	MAF_INRAE=8.228;MAF_USDA=37.647
NC_035082.1	5467571	.	G	A	.	.	MAF_INRAE=32.278;MAF_USDA=13.115
NC_035082.1	5467587	.	T	A	.	.	MAF_INRAE=5.263;MAF_USDA=15.882
NC_035082.1	5467652	.	G	A	.	.	MAF_USDA=1.176
NC_035082.1	5467679	.	T	G	.	.	MAF_USDA=1.639
NC_035082.1	5467712	.	G	A	.	.	MAF_INRAE=5.263;MAF_USDA=16.471
NC_035082.1	5467726	.	G	A	.	.	MAF_USDA=2.083
NC_035082.1	5467733	.	C	T	.	.	MAF_USDA=4.167
NC_035082.1	5467789	.	C	G	.	.	MAF_USDA=3.279
NC_035082.1	5467791	.	G	A	.	.	MAF_USDA=1.639
NC_035082.1	5467826	.	C	A	.	.	MAF_INRAE=8.861;MAF_USDA=12.5
NC_035082.1	5467844	.	G	A	.	.	MAF_INRAE=7.595;MAF_USDA=37.059
NC_035082.1	5467863	.	T	G	.	.	MAF_INRAE=9.167
NC_035082.1	5467930	.	T	G	.	.	MAF_USDA=12.5
NC_035082.1	5467931	.	T	C	.	.	MAF_USDA=12.5
NC_035082.1	5468014	.	G	A	.	.	MAF_INRAE=8.861;MAF_USDA=5.294
NC_035082.1	5468027	.	A	T	.	.	MAF_INRAE=21.519
NC_035082.1	5468061	.	A	C	.	.	MAF_INRAE=49.367
NC_035082.1	5468162	.	G	T	.	.	MAF_INRAE=5.263;MAF_USDA=15.294
NC_035082.1	5468178	.	T	A	.	.	MAF_INRAE=9.167;MAF_USDA=13.934
NC_035082.1	5468185	.	C	T	.	.	MAF_USDA=1.639
NC_035082.1	5468220	.	C	A	.	.	MAF_INRAE=6.962;MAF_USDA=16.471
NC_035082.1	5468250	.	A	C	.	.	MAF_INRAE=8.861;MAF_USDA=4.762
NC_035082.1	5468295	.	C	T	.	.	MAF_INRAE=10.526;MAF_USDA=5.294
NC_035082.1	5468309	.	T	A	.	.	MAF_INRAE=9.494;MAF_USDA=27.647
NC_035082.1	5468311	.	C	G	.	.	MAF_USDA=1.639
NC_035082.1	5468426	.	A	G	.	.	MAF_INRAE=9.494;MAF_USDA=46.471
NC_035082.1	5468431	.	A	G	.	.	MAF_INRAE=30.38;MAF_USDA=13.115
NC_035082.1	5468439	.	C	T	.	.	MAF_USDA=4.118
NC_035082.1	5468496	.	C	T	.	.	MAF_USDA=10.656
NC_035082.1	5468547	.	C	T	.	.	MAF_INRAE=17.5
NC_035082.1	5468552	.	C	T	.	.	MAF_INRAE=1.667;MAF_USDA=4.167
NC_035082.1	5468565	.	C	T	.	.	MAF_INRAE=9.167
NC_035082.1	5468601	.	C	A	.	.	MAF_INRAE=15.823;MAF_USDA=48.824
NC_035082.1	5468674	.	T	C	.	.	MAF_USDA=6.034
NC_035082.1	5468676	.	C	A	.	.	MAF_USDA=6.034
NC_035082.1	5468695	.	A	G	.	.	MAF_USDA=7.5
NC_035082.1	5468729	.	G	C	.	.	MAF_INRAE=23.333;MAF_USDA=8.197
NC_035082.1	5468731	.	T	C	.	.	MAF_USDA=5.738
NC_035082.1	5468735	.	T	G	.	.	MAF_USDA=4.167
NC_035082.1	5468738	.	C	T	.	.	MAF_INRAE=25.316;MAF_USDA=6.557
NC_035082.1	5468742	.	A	G	.	.	MAF_INRAE=35.833;MAF_USDA=30.0
NC_035082.1	5468745	.	A	G	.	.	MAF_USDA=5.738
NC_035082.1	5468815	.	C	A	.	.	MAF_USDA=19.412
NC_035082.1	5468859	.	T	G	.	.	MAF_INRAE=24.684;MAF_USDA=11.765
NC_035082.1	5468864	.	T	A	.	.	MAF_USDA=2.459
NC_035082.1	5468878	.	G	A	.	.	MAF_USDA=1.639
NC_035082.1	5468894	.	A	G	.	.	MAF_USDA=1.639
NC_035082.1	5468935	.	G	A	.	.	MAF_USDA=5.738
NC_035082.1	5468971	.	A	T	.	.	MAF_INRAE=14.557;MAF_USDA=4.918
NC_035082.1	5468983	.	A	C	.	.	MAF_USDA=4.918
NC_035082.1	5468993	.	A	C	.	.	MAF_INRAE=7.595
NC_035082.1	5469026	.	C	T	.	.	MAF_USDA=2.083
NC_035082.1	5469188	.	A	G	.	.	MAF_USDA=1.639
NC_035082.1	5469257	.	C	A	.	.	MAF_INRAE=32.911;MAF_USDA=49.412
NC_035082.1	5469271	.	T	C	.	.	MAF_INRAE=27.848;MAF_USDA=14.118
NC_035082.1	5469273	.	T	C	.	.	MAF_INRAE=33.333;MAF_USDA=14.118
NC_035082.1	5469285	.	G	C	.	.	MAF_INRAE=5.263;MAF_USDA=3.279
NC_035082.1	5469299	.	A	G	.	.	MAF_USDA=1.639
NC_035082.1	5469311	.	A	T	.	.	MAF_INRAE=5.263;MAF_USDA=3.279
NC_035082.1	5469322	.	A	G	.	.	MAF_INRAE=30.0
NC_035082.1	5469356	.	A	G	.	.	MAF_USDA=3.279
NC_035082.1	5469372	.	T	A	.	.	MAF_USDA=4.118
NC_035082.1	5469398	.	A	G	.	.	MAF_INRAE=39.241;MAF_USDA=15.294
NC_035082.1	5469402	.	A	C	.	.	MAF_USDA=2.459
NC_035082.1	5469409	.	T	C	.	.	MAF_INRAE=22.785;MAF_USDA=4.098
NC_035082.1	5469427	.	T	A	.	.	MAF_INRAE=30.38;MAF_USDA=24.118
NC_035082.1	5469440	.	A	C	.	.	MAF_INRAE=47.368;MAF_USDA=18.033
NC_035082.1	5469448	.	T	A	.	.	MAF_INRAE=27.5;MAF_USDA=6.557
NC_035082.1	5469451	.	T	C	.	.	MAF_INRAE=27.5;MAF_USDA=7.377
NC_035082.1	5469485	.	G	A	.	.	MAF_USDA=1.639
NC_035082.1	5469560	.	A	T	.	.	MAF_INRAE=36.076;MAF_USDA=7.647
NC_035082.1	5469613	.	A	T	.	.	MAF_INRAE=25.833;MAF_USDA=10.0
NC_035082.1	5469644	.	A	C	.	.	MAF_USDA=5.294
NC_035082.1	5469645	.	A	C	.	.	MAF_USDA=5.294
NC_035082.1	5469661	.	T	C	.	.	MAF_INRAE=8.228;MAF_USDA=4.706
NC_035082.1	5469663	.	A	G	.	.	MAF_INRAE=16.667;MAF_USDA=5.882
NC_035082.1	5469669	.	G	A	.	.	MAF_INRAE=27.215;MAF_USDA=14.118
NC_035082.1	5469716	.	A	C	.	.	MAF_USDA=4.167
NC_035082.1	5469750	.	A	G	.	.	MAF_USDA=2.083
NC_035082.1	5469790	.	G	A	.	.	MAF_INRAE=31.646;MAF_USDA=22.941
NC_035082.1	5469872	.	G	T	.	.	MAF_INRAE=5.833
NC_035082.1	5469880	.	T	G	.	.	MAF_INRAE=27.215;MAF_USDA=14.706
NC_035082.1	5469889	.	G	T	.	.	MAF_USDA=1.639
NC_035082.1	5470027	.	C	T	.	.	MAF_INRAE=28.481
NC_035082.1	5470039	.	T	C	.	.	MAF_INRAE=8.228;MAF_USDA=3.279
NC_035082.1	5470074	.	T	C	.	.	MAF_INRAE=27.848;MAF_USDA=13.529
NC_035082.1	5470107	.	A	T	.	.	MAF_USDA=4.167
NC_035082.1	5470108	.	T	G	.	.	MAF_USDA=4.167
NC_035082.1	5470116	.	A	G	.	.	MAF_INRAE=22.152;MAF_USDA=3.279
NC_035082.1	5470160	.	C	A	.	.	MAF_INRAE=10.526;MAF_USDA=14.706
NC_035082.1	5470197	.	G	A	.	.	MAF_INRAE=21.053;MAF_USDA=8.197
NC_035082.1	5470243	.	C	T	.	.	MAF_USDA=30.588
NC_035082.1	5470244	.	C	T	.	.	MAF_USDA=30.588
NC_035082.1	5471028	.	A	G	.	.	MAF_USDA=2.083
NC_035082.1	5471048	.	A	G	.	.	MAF_USDA=1.765
NC_035082.1	5471157	.	T	A	.	.	MAF_USDA=1.176
NC_035082.1	5471207	.	G	T	.	.	MAF_USDA=1.639
NC_035082.1	5471287	.	C	A	.	.	MAF_USDA=27.083
NC_035082.1	5471305	.	C	G	.	.	MAF_INRAE=5.263;MAF_USDA=4.918
NC_035082.1	5471339	.	T	G	.	.	MAF_USDA=27.083
NC_035082.1	5471359	.	T	G	.	.	MAF_USDA=37.647
NC_035082.1	5471366	.	G	A	.	.	MAF_USDA=14.706
NC_035082.1	5471418	.	A	T	.	.	MAF_USDA=4.118
NC_035082.1	5471421	.	A	G	.	.	MAF_USDA=5.294
NC_035082.1	5471425	.	A	C	.	.	MAF_USDA=3.279
NC_035082.1	5471485	.	G	C	.	.	MAF_USDA=31.25
NC_035082.1	5471742	.	G	A	.	.	MAF_USDA=1.639
NC_035082.1	5471744	.	T	C	.	.	MAF_USDA=1.639
NC_035082.1	5471854	.	C	T	.	.	MAF_INRAE=10.127;MAF_USDA=8.824
NC_035082.1	5471876	.	G	A	.	.	MAF_INRAE=15.823;MAF_USDA=18.235
NC_035082.1	5471881	.	A	G	.	.	MAF_INRAE=2.5
NC_035082.1	5471890	.	A	G	.	.	MAF_INRAE=1.667
NC_035082.1	5471920	.	G	T	.	.	MAF_USDA=2.353
NC_035082.1	5472018	.	G	A	.	.	MAF_USDA=2.083
NC_035082.1	5472065	.	G	A	.	.	MAF_USDA=2.459
NC_035082.1	5472077	.	C	T	.	.	MAF_USDA=1.639
NC_035082.1	5472152	.	A	C	.	.	MAF_USDA=2.941
NC_035082.1	5472213	.	G	A	.	.	MAF_USDA=8.333
NC_035082.1	5472287	.	C	G	.	.	MAF_INRAE=5.263;MAF_USDA=4.918
NC_035082.1	5472335	.	C	A	.	.	MAF_USDA=5.294
NC_035082.1	5472336	.	A	G	.	.	MAF_USDA=5.294
NC_035082.1	5472378	.	C	T	.	.	MAF_INRAE=5.0
NC_035082.1	5472405	.	G	T	.	.	MAF_USDA=10.588
NC_035082.1	5472407	.	A	C	.	.	MAF_USDA=10.0
NC_035082.1	5472428	.	C	T	.	.	MAF_USDA=9.412
NC_035082.1	5472448	.	C	T	.	.	MAF_USDA=10.588
NC_035082.1	5472468	.	C	T	.	.	MAF_USDA=8.235
NC_035082.1	5472830	.	T	C	.	.	MAF_INRAE=24.684;MAF_USDA=46.667
NC_035082.1	5472834	.	C	T	.	.	MAF_INRAE=47.5;MAF_USDA=32.5
NC_035082.1	5472842	.	A	C	.	.	MAF_USDA=2.083
NC_035082.1	5472846	.	A	G	.	.	MAF_USDA=2.083
NC_035082.1	5472874	.	T	A	.	.	MAF_INRAE=32.911;MAF_USDA=24.706
NC_035082.1	5473085	.	T	C	.	.	MAF_USDA=1.639
NC_035082.1	5473129	.	G	A	.	.	MAF_INRAE=48.101;MAF_USDA=33.529
NC_035082.1	5473132	.	A	T	.	.	MAF_INRAE=35.833;MAF_USDA=25.882
NC_035082.1	5473140	.	C	A	.	.	MAF_USDA=2.459
NC_035082.1	5473166	.	T	A	.	.	MAF_INRAE=32.278;MAF_USDA=26.471
NC_035082.1	5473191	.	G	A	.	.	MAF_INRAE=25.0;MAF_USDA=27.083
NC_035082.1	5473214	.	G	A	.	.	MAF_USDA=1.639
NC_035082.1	5473220	.	A	G	.	.	MAF_INRAE=32.278;MAF_USDA=25.882
NC_035082.1	5473251	.	A	G	.	.	MAF_INRAE=32.911;MAF_USDA=26.471
NC_035082.1	5473275	.	T	A	.	.	MAF_INRAE=23.418;MAF_USDA=9.016
NC_035082.1	5473295	.	G	A	.	.	MAF_USDA=2.083
NC_035082.1	5473420	.	G	A	.	.	MAF_INRAE=21.053;MAF_USDA=24.118
NC_035082.1	5473423	.	T	C	.	.	MAF_USDA=24.118
NC_035082.1	5473456	.	T	C	.	.	MAF_USDA=4.098
NC_035082.1	5473471	.	G	A	.	.	MAF_INRAE=5.833
NC_035082.1	5473487	.	C	T	.	.	MAF_INRAE=5.0
NC_035082.1	5473495	.	C	A	.	.	MAF_INRAE=4.167
NC_035082.1	5474025	.	C	T	.	.	MAF_USDA=24.405
NC_035082.1	5474176	.	T	C	.	.	MAF_USDA=35.417
NC_035082.1	5474180	.	A	G	.	.	MAF_USDA=33.333
NC_035082.1	5474189	.	T	G	.	.	MAF_USDA=35.417
NC_035082.1	5474207	.	T	G	.	.	MAF_INRAE=9.494;MAF_USDA=7.377
NC_035082.1	5474208	.	T	C	.	.	MAF_USDA=27.083
NC_035082.1	5474265	.	T	C	.	.	MAF_INRAE=42.105;MAF_USDA=6.548
NC_035082.1	5474268	.	T	A	.	.	MAF_USDA=4.237
NC_035082.1	5474323	.	C	G	.	.	MAF_INRAE=42.105;MAF_USDA=4.762
NC_035082.1	5474335	.	C	T	.	.	MAF_USDA=5.833
NC_035082.1	5474340	.	T	C	.	.	MAF_USDA=23.494
NC_035082.1	5474344	.	A	G	.	.	MAF_USDA=23.214
NC_035082.1	5474541	.	A	C	.	.	MAF_INRAE=6.329;MAF_USDA=7.647
NC_035082.1	5474560	.	C	T	.	.	MAF_INRAE=5.833
NC_035082.1	5474648	.	T	G	.	.	MAF_INRAE=5.263;MAF_USDA=9.412
NC_035082.1	5474661	.	C	T	.	.	MAF_INRAE=6.329;MAF_USDA=12.941
NC_035082.1	5474673	.	C	G	.	.	MAF_INRAE=7.595
NC_035082.1	5474695	.	G	A	.	.	MAF_INRAE=1.667;MAF_USDA=8.235
NC_035082.1	5474701	.	T	A	.	.	MAF_INRAE=18.987;MAF_USDA=5.882
NC_035082.1	5474703	.	C	A	.	.	MAF_INRAE=35.833;MAF_USDA=20.588
NC_035082.1	5474839	.	G	C	.	.	MAF_INRAE=6.667
NC_035082.1	5474844	.	G	A	.	.	MAF_USDA=1.639
NC_035082.1	5474861	.	G	C	.	.	MAF_INRAE=6.329;MAF_USDA=11.765
NC_035082.1	5475000	.	A	G	.	.	MAF_USDA=1.639
NC_035082.1	5475034	.	C	T	.	.	MAF_USDA=1.639
NC_035082.1	5475060	.	G	T	.	.	MAF_INRAE=36.842;MAF_USDA=34.118
NC_035082.1	5475123	.	A	T	.	.	MAF_INRAE=1.667;MAF_USDA=3.279
NC_035082.1	5475125	.	G	A	.	.	MAF_INRAE=31.013;MAF_USDA=19.412
NC_035082.1	5475134	.	T	A	.	.	MAF_INRAE=15.19;MAF_USDA=15.294
NC_035082.1	5475135	.	A	T	.	.	MAF_INRAE=5.263;MAF_USDA=4.918
NC_035082.1	5475144	.	T	A	.	.	MAF_USDA=12.5
NC_035082.1	5475145	.	T	A	.	.	MAF_USDA=12.5
NC_035082.1	5475146	.	G	A	.	.	MAF_USDA=12.5
NC_035082.1	5475148	.	C	T	.	.	MAF_USDA=12.5
NC_035082.1	5475149	.	T	A	.	.	MAF_USDA=12.5
NC_035082.1	5475150	.	A	T	.	.	MAF_USDA=12.5
NC_035082.1	5475201	.	G	T	.	.	MAF_INRAE=22.152;MAF_USDA=27.647
NC_035082.1	5475304	.	C	T	.	.	MAF_USDA=1.639
NC_035082.1	5475324	.	C	A	.	.	MAF_USDA=3.529
NC_035082.1	5475343	.	C	A	.	.	MAF_INRAE=5.263;MAF_USDA=7.059
NC_035082.1	5475373	.	C	A	.	.	MAF_USDA=5.738
NC_035082.1	5475383	.	A	G	.	.	MAF_USDA=6.557
NC_035082.1	5475396	.	G	A	.	.	MAF_USDA=12.941
NC_035082.1	5475427	.	A	G	.	.	MAF_USDA=6.557
NC_035082.1	5475444	.	G	A	.	.	MAF_INRAE=1.667;MAF_USDA=4.918
NC_035082.1	5475447	.	G	A	.	.	MAF_USDA=4.918
NC_035082.1	5475465	.	C	A	.	.	MAF_INRAE=1.667;MAF_USDA=3.279
NC_035082.1	5475484	.	G	A	.	.	MAF_USDA=2.083
NC_035082.1	5475488	.	G	A	.	.	MAF_USDA=17.059
NC_035082.1	5475496	.	C	A	.	.	MAF_INRAE=1.667;MAF_USDA=4.098
NC_035082.1	5475515	.	G	A	.	.	MAF_INRAE=2.632;MAF_USDA=6.471
NC_035082.1	5475519	.	A	G	.	.	MAF_USDA=9.016
NC_035082.1	5475527	.	C	A	.	.	MAF_USDA=2.459
NC_035082.1	5475557	.	C	A	.	.	MAF_USDA=2.941
NC_035082.1	5475566	.	G	A	.	.	MAF_USDA=6.471
NC_035082.1	5475572	.	C	T	.	.	MAF_USDA=22.917
NC_035082.1	5475607	.	A	G	.	.	MAF_USDA=8.333
NC_035082.1	5475610	.	A	G	.	.	MAF_USDA=4.167
NC_035082.1	5475634	.	T	C	.	.	MAF_USDA=8.621
NC_035082.1	5475667	.	CG	CA	.	.	MAF_USDA=4.167
NC_035082.1	5475680	.	C	A	.	.	MAF_INRAE=20.0;MAF_USDA=25.0
NC_035082.1	5475710	.	A	C	.	.	MAF_INRAE=18.421
NC_035082.1	5475728	.	C	T	.	.	MAF_USDA=27.083
NC_035082.1	5475797	.	A	C	.	.	MAF_USDA=2.459
NC_035082.1	5475807	.	T	G	.	.	MAF_INRAE=10.127;MAF_USDA=14.754
NC_035082.1	5475809	.	G	A	.	.	MAF_INRAE=13.333;MAF_USDA=30.588
NC_035082.1	5476280	.	G	T	.	.	MAF_USDA=2.353
NC_035082.1	5476506	.	C	T	.	.	MAF_USDA=2.459
NC_035082.1	5476571	.	C	A	.	.	MAF_USDA=2.083
NC_035082.1	5476664	.	A	C	.	.	MAF_INRAE=24.167;MAF_USDA=27.083
NC_035082.1	5476692	.	T	C	.	.	MAF_INRAE=31.013;MAF_USDA=38.824
NC_035082.1	5476727	.	C	T	.	.	MAF_INRAE=6.329;MAF_USDA=7.647
NC_035082.1	5476811	.	T	A	.	.	MAF_USDA=1.639
NC_035082.1	5476922	.	G	A	.	.	MAF_USDA=7.059
NC_035082.1	5476924	.	G	A	.	.	MAF_INRAE=8.861;MAF_USDA=12.5
NC_035082.1	5477067	.	G	A	.	.	MAF_INRAE=46.835;MAF_USDA=42.353
NC_035082.1	5477083	.	A	G	.	.	MAF_USDA=3.279
NC_035082.1	5477095	.	T	C	.	.	MAF_USDA=3.529
NC_035082.1	5477177	.	G	A	.	.	MAF_INRAE=24.167;MAF_USDA=27.083
NC_035082.1	5477190	.	T	G	.	.	MAF_INRAE=44.937;MAF_USDA=35.882
NC_035082.1	5477196	.	A	G	.	.	MAF_INRAE=9.494;MAF_USDA=10.0
NC_035082.1	5477232	.	G	A	.	.	MAF_INRAE=44.937;MAF_USDA=35.882
NC_035082.1	5477257	.	G	A	.	.	MAF_INRAE=10.526;MAF_USDA=5.882
NC_035082.1	5477276	.	A	T	.	.	MAF_USDA=27.083
NC_035082.1	5477321	.	A	T	.	.	MAF_INRAE=10.526;MAF_USDA=4.918
NC_035082.1	5477322	.	G	A	.	.	MAF_USDA=9.016
NC_035082.1	5477332	.	G	A	.	.	MAF_USDA=18.75
NC_035082.1	5477345	.	C	T	.	.	MAF_USDA=14.706
NC_035082.1	5477348	.	T	G	.	.	MAF_USDA=14.706
NC_035082.1	5477358	.	T	A	.	.	MAF_USDA=27.083
NC_035082.1	5477362	.	G	T	.	.	MAF_USDA=7.059
NC_035082.1	5477373	.	T	G	.	.	MAF_USDA=2.459
NC_035082.1	5477386	.	A	G	.	.	MAF_USDA=20.482
NC_035082.1	5477424	.	T	C	.	.	MAF_USDA=25.0
NC_035082.1	5477454	.	A	G	.	.	MAF_USDA=47.917
NC_035082.1	5477502	.	C	T	.	.	MAF_USDA=1.639
NC_035082.1	5477541	.	T	C	.	.	MAF_USDA=5.833
NC_035082.1	5478281	.	C	T	.	.	MAF_USDA=14.583
NC_035082.1	5478290	.	A	G	.	.	MAF_USDA=35.417
NC_035082.1	5478297	.	A	T	.	.	MAF_USDA=37.5
NC_035082.1	5478359	.	G	A	.	.	MAF_INRAE=12.5
NC_035082.1	5478600	.	G	A	.	.	MAF_INRAE=1.667;MAF_USDA=3.279
NC_035082.1	5478655	.	C	G	.	.	MAF_USDA=6.557
NC_035082.1	5478668	.	T	C	.	.	MAF_INRAE=5.263;MAF_USDA=7.059
NC_035082.1	5478760	.	A	G	.	.	MAF_INRAE=8.228;MAF_USDA=5.294
NC_035082.1	5478784	.	G	T	.	.	MAF_USDA=1.765
NC_035082.1	5478842	.	G	A	.	.	MAF_INRAE=1.667;MAF_USDA=1.639
NC_035082.1	5479079	.	C	A	.	.	MAF_INRAE=1.667
NC_035082.1	5479097	.	G	T	.	.	MAF_INRAE=2.632
NC_035082.1	5479129	.	C	A	.	.	MAF_USDA=20.833
NC_035082.1	5479133	.	T	C	.	.	MAF_INRAE=2.632;MAF_USDA=20.833
NC_035082.1	5479949	.	A	G	.	.	MAF_USDA=10.417
NC_035082.1	5479998	.	G	A	.	.	MAF_USDA=2.459
NC_035082.1	5480056	.	G	A	.	.	MAF_INRAE=48.734;MAF_USDA=41.667
NC_035082.1	5480107	.	G	A	.	.	MAF_USDA=1.639
NC_035082.1	5480123	.	T	A	.	.	MAF_USDA=1.639
NC_035082.1	5480127	.	C	A	.	.	MAF_USDA=4.706
NC_035082.1	5480130	.	A	C	.	.	MAF_USDA=3.279
NC_035082.1	5480174	.	G	A	.	.	MAF_INRAE=3.165;MAF_USDA=3.279
NC_035082.1	5480218	.	C	A	.	.	MAF_USDA=2.459
NC_035082.1	5480274	.	G	A	.	.	MAF_INRAE=20.253;MAF_USDA=4.706
NC_035082.1	5480316	.	G	A	.	.	MAF_USDA=2.353
NC_035082.1	5480347	.	A	T	.	.	MAF_INRAE=8.228;MAF_USDA=3.333
NC_035082.1	5480409	.	C	A	.	.	MAF_INRAE=3.165
NC_035082.1	5480526	.	C	T	.	.	MAF_INRAE=24.684;MAF_USDA=25.882
NC_035082.1	5480618	.	G	C	.	.	MAF_INRAE=46.203;MAF_USDA=45.294
NC_035082.1	5480837	.	G	A	.	.	MAF_INRAE=9.167;MAF_USDA=22.353
NC_035082.1	5480969	.	C	T	.	.	MAF_USDA=1.639
NC_035082.1	5480972	.	T	G	.	.	MAF_USDA=4.098
NC_035082.1	5480989	.	T	C	.	.	MAF_INRAE=32.5;MAF_USDA=15.294
NC_035082.1	5481090	.	T	C	.	.	MAF_USDA=1.639
NC_035082.1	5481162	.	A	G	.	.	MAF_USDA=3.529
NC_035082.1	5481165	.	T	G	.	.	MAF_INRAE=8.228;MAF_USDA=7.647
NC_035082.1	5481240	.	G	A	.	.	MAF_USDA=4.706
NC_035082.1	5481288	.	T	C	.	.	MAF_USDA=1.639
NC_035082.1	5481292	.	C	A	.	.	MAF_INRAE=29.114;MAF_USDA=38.235
NC_035082.1	5481332	.	C	T	.	.	MAF_USDA=2.542
NC_035082.1	5481340	.	G	A	.	.	MAF_USDA=6.818
NC_035082.1	5481415	.	T	C	.	.	MAF_USDA=3.049
NC_035082.1	5481430	.	A	C	.	.	MAF_USDA=10.366
NC_035082.1	5481479	.	T	G	.	.	MAF_INRAE=39.167;MAF_USDA=31.098
NC_035082.1	5481504	.	C	T	.	.	MAF_INRAE=25.0;MAF_USDA=12.195
NC_035082.1	5481534	.	A	G	.	.	MAF_INRAE=19.167;MAF_USDA=34.756
NC_035082.1	5481552	.	T	C	.	.	MAF_USDA=2.439
NC_035082.1	5481703	.	T	C	.	.	MAF_INRAE=30.0;MAF_USDA=14.407
NC_035082.1	5481739	.	C	A	.	.	MAF_USDA=3.39
NC_035082.1	5481751	.	T	G	.	.	MAF_INRAE=15.833
NC_035082.1	5481754	.	G	T	.	.	MAF_USDA=1.695
NC_035082.1	5481792	.	G	C	.	.	MAF_USDA=45.652
NC_035082.1	5481837	.	G	A	.	.	MAF_INRAE=10.0;MAF_USDA=8.696
NC_035082.1	5481860	.	A	G	.	.	MAF_INRAE=9.167;MAF_USDA=17.901
NC_035082.1	5481863	.	A	G	.	.	MAF_USDA=1.724
NC_035082.1	5481865	.	T	A	.	.	MAF_USDA=1.724
NC_035082.1	5481884	.	C	T	.	.	MAF_INRAE=10.0;MAF_USDA=10.87
NC_035082.1	5481892	.	G	T	.	.	MAF_INRAE=10.0;MAF_USDA=16.463
NC_035082.1	5481899	.	T	C	.	.	MAF_USDA=1.695
NC_035082.1	5481909	.	C	T	.	.	MAF_INRAE=10.0;MAF_USDA=19.512
NC_035082.1	5481917	.	A	G	.	.	MAF_INRAE=10.0;MAF_USDA=16.265
NC_035082.1	5481984	.	C	G	.	.	MAF_USDA=2.542
NC_035082.1	5482050	.	T	G	.	.	MAF_USDA=1.695
NC_035082.1	5482059	.	G	A	.	.	MAF_USDA=3.39
NC_035082.1	5482108	.	G	A	.	.	MAF_USDA=5.085
NC_035082.1	5482390	.	A	T	.	.	MAF_USDA=7.317
NC_035082.1	5482403	.	G	T	.	.	MAF_USDA=1.695
NC_035082.1	5482522	.	G	A	.	.	MAF_INRAE=15.833;MAF_USDA=6.707
NC_035082.1	5482534	.	G	A	.	.	MAF_INRAE=35.0
NC_035082.1	5482540	.	C	G	.	.	MAF_USDA=5.085
NC_035082.1	5482571	.	A	C	.	.	MAF_USDA=6.522
NC_035082.1	5482590	.	A	C	.	.	MAF_INRAE=9.167;MAF_USDA=21.739
NC_035082.1	5482597	.	G	T	.	.	MAF_INRAE=9.167;MAF_USDA=6.79
NC_035082.1	5482883	.	T	C	.	.	MAF_USDA=4.268
NC_035082.1	5482950	.	T	C	.	.	MAF_INRAE=29.167;MAF_USDA=7.627
NC_035082.1	5482963	.	C	T	.	.	MAF_USDA=13.415
NC_035082.1	5483077	.	G	T	.	.	MAF_INRAE=4.167;MAF_USDA=17.391
NC_035082.1	5483127	.	G	T	.	.	MAF_INRAE=2.5
NC_035082.1	5483215	.	AGTCC	AGTCT	.	.	MAF_USDA=15.217
NC_035082.1	5484530	.	A	G	.	.	MAF_USDA=21.176
NC_035082.1	5484646	.	A	C	.	.	MAF_USDA=4.118
NC_035082.1	5484654	.	G	A	.	.	MAF_USDA=3.279
NC_035082.1	5484913	.	T	C	.	.	MAF_INRAE=5.263;MAF_USDA=3.279
NC_035082.1	5484996	.	G	A	.	.	MAF_USDA=4.118
NC_035082.1	5485000	.	G	T	.	.	MAF_INRAE=8.333;MAF_USDA=12.5
NC_035082.1	5485003	.	T	G	.	.	MAF_INRAE=13.333;MAF_USDA=17.059
NC_035082.1	5485106	.	T	G	.	.	MAF_USDA=7.647
NC_035082.1	5485480	.	G	A	.	.	MAF_USDA=6.471
NC_035082.1	5485601	.	C	G	.	.	MAF_USDA=17.059
NC_035082.1	5485646	.	A	C	.	.	MAF_USDA=43.75
NC_035082.1	5485647	.	T	C	.	.	MAF_USDA=14.583
NC_035082.1	5485706	.	T	A	.	.	MAF_USDA=50.0
NC_035082.1	5485738	.	T	C	.	.	MAF_USDA=44.118
NC_035082.1	5486784	.	A	G	.	.	MAF_USDA=4.098
NC_035082.1	5487046	.	G	A	.	.	MAF_INRAE=5.263
NC_035082.1	5487066	.	C	T	.	.	MAF_INRAE=15.19;MAF_USDA=45.294
NC_035082.1	5487070	.	C	A	.	.	MAF_USDA=1.639
NC_035082.1	5487133	.	G	T	.	.	MAF_USDA=5.738
NC_035082.1	5487178	.	T	G	.	.	MAF_USDA=3.529
NC_035082.1	5487319	.	G	C	.	.	MAF_USDA=17.059
NC_035082.1	5487365	.	A	C	.	.	MAF_INRAE=15.823;MAF_USDA=28.824
NC_035082.1	5487367	.	G	C	.	.	MAF_INRAE=14.167;MAF_USDA=30.588
NC_035082.1	5487402	.	C	A	.	.	MAF_USDA=2.459
NC_035082.1	5487435	.	C	A	.	.	MAF_USDA=3.279
NC_035082.1	5487438	.	T	C	.	.	MAF_USDA=4.098
NC_035082.1	5487449	.	A	C	.	.	MAF_INRAE=15.19;MAF_USDA=41.667
NC_035082.1	5487459	.	G	T	.	.	MAF_USDA=2.459
NC_035082.1	5487512	.	A	T	.	.	MAF_INRAE=15.19;MAF_USDA=50.0
NC_035082.1	5487540	.	T	A	.	.	MAF_USDA=4.098
NC_035082.1	5487569	.	G	A	.	.	MAF_USDA=25.882
NC_035082.1	5487572	.	T	G	.	.	MAF_USDA=25.882
NC_035082.1	5487637	.	G	T	.	.	MAF_INRAE=36.709;MAF_USDA=17.647
NC_035082.1	5487693	.	G	T	.	.	MAF_USDA=3.529
NC_035082.1	5487777	.	A	T	.	.	MAF_USDA=10.0
NC_035082.1	5487829	.	T	G	.	.	MAF_INRAE=1.667
NC_035082.1	5488009	.	G	A	.	.	MAF_USDA=4.167
NC_035082.1	5488171	.	T	G	.	.	MAF_USDA=3.529
NC_035082.1	5488174	.	C	T	.	.	MAF_USDA=2.459
NC_035082.1	5488342	.	C	T	.	.	MAF_USDA=1.639
NC_035082.1	5488403	.	A	G	.	.	MAF_INRAE=47.368;MAF_USDA=33.529
NC_035082.1	5488422	.	G	A	.	.	MAF_USDA=4.167
NC_035082.1	5488436	.	C	T	.	.	MAF_INRAE=31.579;MAF_USDA=4.167
NC_035082.1	5488451	.	C	A	.	.	MAF_INRAE=31.579;MAF_USDA=16.471
NC_035082.1	5488452	.	T	A	.	.	MAF_INRAE=10.526;MAF_USDA=12.5
NC_035082.1	5488477	.	G	A	.	.	MAF_INRAE=42.105
NC_035082.1	5488490	.	G	A	.	.	MAF_INRAE=47.368;MAF_USDA=34.118
NC_035082.1	5488491	.	G	A	.	.	MAF_USDA=34.118
NC_035082.1	5488513	.	C	T	.	.	MAF_USDA=45.882
NC_035082.1	5488518	.	G	T	.	.	MAF_USDA=2.459
NC_035082.1	5488575	.	T	A	.	.	MAF_USDA=8.824
NC_035082.1	5488578	.	A	C	.	.	MAF_USDA=8.333
NC_035082.1	5488599	.	A	G	.	.	MAF_USDA=4.918
NC_035082.1	5488602	.	T	A	.	.	MAF_USDA=9.836
NC_035082.1	5488603	.	A	G	.	.	MAF_USDA=14.118
NC_035082.1	5488626	.	A	G	.	.	MAF_USDA=31.25
NC_035082.1	5488629	.	T	A	.	.	MAF_USDA=31.25
NC_035082.1	5488656	.	T	A	.	.	MAF_USDA=6.557
NC_035082.1	5488657	.	A	G	.	.	MAF_USDA=4.167
NC_035082.1	5488750	.	C	A	.	.	MAF_USDA=2.5
NC_035082.1	5488860	.	G	A	.	.	MAF_INRAE=7.595;MAF_USDA=29.412
NC_035082.1	5490579	.	A	C	.	.	MAF_USDA=2.459
NC_035082.1	5490623	.	G	C	.	.	MAF_USDA=2.459
NC_035082.1	5490648	.	T	C	.	.	MAF_INRAE=36.076;MAF_USDA=27.647
NC_035082.1	5490655	.	A	C	.	.	MAF_INRAE=7.595;MAF_USDA=12.941
NC_035082.1	5490778	.	C	T	.	.	MAF_INRAE=18.987;MAF_USDA=6.557
NC_035082.1	5490785	.	A	C	.	.	MAF_USDA=2.459
NC_035082.1	5491076	.	A	T	.	.	MAF_INRAE=20.886;MAF_USDA=1.639
NC_035082.1	5491093	.	C	G	.	.	MAF_INRAE=22.152;MAF_USDA=9.412
NC_035082.1	5491121	.	G	T	.	.	MAF_USDA=4.167
NC_035082.1	5491147	.	A	G	.	.	MAF_USDA=3.529
NC_035082.1	5491153	.	T	A	.	.	MAF_USDA=4.167
NC_035082.1	5491157	.	A	C	.	.	MAF_INRAE=6.667;MAF_USDA=2.353
NC_035082.1	5491162	.	T	C	.	.	MAF_USDA=7.377
NC_035082.1	5491163	.	G	A	.	.	MAF_INRAE=5.263;MAF_USDA=3.279
NC_035082.1	5491164	.	T	C	.	.	MAF_INRAE=9.167;MAF_USDA=4.706
NC_035082.1	5491166	.	G	A	.	.	MAF_USDA=1.639
NC_035082.1	5491173	.	G	A	.	.	MAF_USDA=1.765
NC_035082.1	5491177	.	C	A	.	.	MAF_INRAE=27.215
NC_035082.1	5491182	.	A	G	.	.	MAF_USDA=1.639
NC_035082.1	5491212	.	G	A	.	.	MAF_INRAE=8.228;MAF_USDA=3.279
NC_035082.1	5491269	.	T	C	.	.	MAF_INRAE=34.81;MAF_USDA=43.75
NC_035082.1	5491273	.	C	T	.	.	MAF_USDA=1.639
NC_035082.1	5491276	.	C	T	.	.	MAF_USDA=2.459
NC_035082.1	5491303	.	A	T	.	.	MAF_USDA=1.176
NC_035082.1	5491338	.	C	A	.	.	MAF_USDA=2.459
NC_035082.1	5491420	.	C	A	.	.	MAF_INRAE=5.263;MAF_USDA=3.279
NC_035082.1	5491421	.	C	A	.	.	MAF_USDA=3.279
NC_035082.1	5491423	.	A	T	.	.	MAF_INRAE=5.833;MAF_USDA=3.529
NC_035082.1	5491433	.	T	G	.	.	MAF_INRAE=1.667;MAF_USDA=2.459
NC_035082.1	5492511	.	C	T	.	.	MAF_USDA=4.167
NC_035082.1	5492545	.	C	T	.	.	MAF_USDA=12.5
NC_035082.1	5492620	.	A	G	.	.	MAF_INRAE=5.063;MAF_USDA=27.083
NC_035082.1	5492633	.	G	A	.	.	MAF_INRAE=42.105;MAF_USDA=2.459
NC_035082.1	5492679	.	T	C	.	.	MAF_USDA=4.098
NC_035082.1	5492688	.	C	T	.	.	MAF_INRAE=8.228;MAF_USDA=4.918
NC_035082.1	5492789	.	C	T	.	.	MAF_USDA=1.639
NC_035082.1	5492815	.	C	T	.	.	MAF_INRAE=5.263;MAF_USDA=10.588
NC_035082.1	5492839	.	C	T	.	.	MAF_INRAE=6.329;MAF_USDA=27.083
NC_035082.1	5493037	.	C	A	.	.	MAF_INRAE=5.833
NC_035082.1	5493043	.	A	G	.	.	MAF_USDA=2.083
NC_035082.1	5493051	.	G	A	.	.	MAF_USDA=1.639
NC_035082.1	5493057	.	A	T	.	.	MAF_INRAE=29.747;MAF_USDA=9.836
NC_035082.1	5493081	.	C	A	.	.	MAF_INRAE=7.595
NC_035082.1	5493185	.	G	T	.	.	MAF_INRAE=14.167;MAF_USDA=2.459
NC_035082.1	5493222	.	G	C	.	.	MAF_INRAE=8.228;MAF_USDA=8.197
NC_035082.1	5493372	.	G	A	.	.	MAF_INRAE=22.5;MAF_USDA=27.083
NC_035082.1	5493438	.	G	C	.	.	MAF_USDA=4.918
NC_035082.1	5493458	.	C	A	.	.	MAF_INRAE=8.228;MAF_USDA=4.098
NC_035082.1	5493500	.	C	A	.	.	MAF_USDA=2.459
NC_035082.1	5493535	.	T	A	.	.	MAF_INRAE=3.797;MAF_USDA=2.083
NC_035082.1	5493538	.	A	C	.	.	MAF_USDA=8.333
NC_035082.1	5493550	.	A	T	.	.	MAF_INRAE=12.5;MAF_USDA=1.639
NC_035082.1	5493563	.	G	A	.	.	MAF_INRAE=3.797;MAF_USDA=2.083
NC_035082.1	5493568	.	G	A	.	.	MAF_USDA=5.294
NC_035082.1	5493612	.	G	A	.	.	MAF_INRAE=20.886;MAF_USDA=3.279
NC_035082.1	5493617	.	G	T	.	.	MAF_INRAE=35.443;MAF_USDA=27.647
NC_035082.1	5493707	.	A	C	.	.	MAF_INRAE=6.329;MAF_USDA=11.176
NC_035082.1	5493777	.	G	T	.	.	MAF_USDA=1.639
NC_035082.1	5493819	.	G	A	.	.	MAF_INRAE=6.329;MAF_USDA=19.412
NC_035082.1	5493880	.	G	A	.	.	MAF_INRAE=25.0;MAF_USDA=31.25
NC_035082.1	5493920	.	A	G	.	.	MAF_INRAE=34.81;MAF_USDA=27.647
NC_035082.1	5493957	.	T	G	.	.	MAF_INRAE=22.785;MAF_USDA=9.016
NC_035082.1	5494071	.	G	A	.	.	MAF_INRAE=5.263;MAF_USDA=2.459
NC_035082.1	5494078	.	G	A	.	.	MAF_INRAE=34.177;MAF_USDA=27.647
NC_035082.1	5494110	.	C	T	.	.	MAF_USDA=4.167
NC_035082.1	5494122	.	C	T	.	.	MAF_USDA=2.353
NC_035082.1	5494125	.	A	G	.	.	MAF_USDA=5.738
NC_035082.1	5494315	.	G	A	.	.	MAF_USDA=6.557
NC_035082.1	5494414	.	A	G	.	.	MAF_USDA=2.459
NC_035082.1	5494529	.	A	C	.	.	MAF_USDA=1.639
NC_035082.1	5494535	.	C	T	.	.	MAF_USDA=2.459
NC_035082.1	5494621	.	C	A	.	.	MAF_INRAE=20.253;MAF_USDA=3.279
NC_035082.1	5494636	.	G	A	.	.	MAF_USDA=4.167
NC_035082.1	5494638	.	C	A	.	.	MAF_INRAE=15.833;MAF_USDA=3.279
NC_035082.1	5494645	.	C	T	.	.	MAF_INRAE=15.833;MAF_USDA=3.279
NC_035082.1	5497601	.	G	T	.	.	MAF_INRAE=47.368
NC_035082.1	5497641	.	A	T	.	.	MAF_USDA=4.167
NC_035082.1	5497661	.	G	A	.	.	MAF_INRAE=10.526;MAF_USDA=12.5
NC_035082.1	5497704	.	C	A	.	.	MAF_USDA=1.667
NC_035082.1	5497812	.	C	T	.	.	MAF_USDA=4.167
NC_035082.1	5497837	.	G	T	.	.	MAF_INRAE=15.789;MAF_USDA=1.639
NC_035082.1	5497848	.	C	G	.	.	MAF_USDA=8.235
NC_035082.1	5497916	.	C	G	.	.	MAF_USDA=16.667
NC_035082.1	5497919	.	C	T	.	.	MAF_USDA=16.667
NC_035082.1	5497923	.	A	C	.	.	MAF_USDA=6.25
NC_035082.1	5497924	.	T	C	.	.	MAF_USDA=18.75
NC_035082.1	5497929	.	T	C	.	.	MAF_USDA=14.583
NC_035082.1	5497957	.	T	G	.	.	MAF_USDA=29.167
NC_035082.1	5498621	.	T	A	.	.	MAF_USDA=21.739
NC_035082.1	5498633	.	T	G	.	.	MAF_USDA=22.917
NC_035082.1	5498832	.	C	A	.	.	MAF_INRAE=10.526;MAF_USDA=2.083
NC_035082.1	5498905	.	C	T	.	.	MAF_USDA=4.118
NC_035082.1	5498906	.	G	C	.	.	MAF_USDA=16.667
NC_035082.1	5498964	.	C	T	.	.	MAF_INRAE=20.0;MAF_USDA=6.557
NC_035082.1	5499008	.	A	G	.	.	MAF_INRAE=10.127;MAF_USDA=3.333
NC_035082.1	5499031	.	T	A	.	.	MAF_INRAE=35.833;MAF_USDA=9.412
NC_035082.1	5499221	.	T	G	.	.	MAF_INRAE=22.5
NC_035082.1	5499241	.	T	C	.	.	MAF_INRAE=8.228;MAF_USDA=10.656
NC_035082.1	5499249	.	T	A	.	.	MAF_INRAE=5.263;MAF_USDA=9.836
NC_035082.1	5499276	.	T	C	.	.	MAF_INRAE=10.127;MAF_USDA=14.881
NC_035082.1	5499279	.	C	G	.	.	MAF_INRAE=24.684;MAF_USDA=18.452
NC_035082.1	5499283	.	T	G	.	.	MAF_USDA=4.167
NC_035082.1	5499295	.	C	A	.	.	MAF_INRAE=20.886;MAF_USDA=23.333
NC_035082.1	5499309	.	T	C	.	.	MAF_INRAE=18.354;MAF_USDA=8.824
NC_035082.1	5499314	.	T	A	.	.	MAF_USDA=12.295
NC_035082.1	5499327	.	C	T	.	.	MAF_INRAE=9.167;MAF_USDA=2.459
NC_035082.1	5499340	.	C	T	.	.	MAF_USDA=1.639
NC_035082.1	5499363	.	A	C	.	.	MAF_INRAE=25.0;MAF_USDA=8.235
NC_035082.1	5499379	.	G	C	.	.	MAF_USDA=1.639
NC_035082.1	5499395	.	A	G	.	.	MAF_USDA=2.459
NC_035082.1	5499406	.	G	T	.	.	MAF_USDA=1.639
NC_035082.1	5499411	.	T	G	.	.	MAF_USDA=47.647
NC_035082.1	5499418	.	A	T	.	.	MAF_USDA=31.325
NC_035082.1	5499441	.	A	G	.	.	MAF_USDA=2.083
NC_035082.1	5499448	.	A	C	.	.	MAF_INRAE=29.747;MAF_USDA=33.529
NC_035082.1	5499458	.	T	G	.	.	MAF_INRAE=25.833;MAF_USDA=8.824
NC_035082.1	5499480	.	T	C	.	.	MAF_INRAE=25.833;MAF_USDA=8.235
NC_035082.1	5499485	.	C	G	.	.	MAF_INRAE=6.329;MAF_USDA=11.176
NC_035082.1	5499498	.	A	G	.	.	MAF_USDA=4.098
NC_035082.1	5499553	.	C	T	.	.	MAF_USDA=17.059
NC_035082.1	5499565	.	C	A	.	.	MAF_INRAE=37.5;MAF_USDA=28.824
NC_035082.1	5499605	.	A	T	.	.	MAF_INRAE=11.667
NC_035082.1	5499608	.	T	A	.	.	MAF_INRAE=45.0
NC_035082.1	5499678	.	G	A	.	.	MAF_INRAE=19.62;MAF_USDA=4.098
NC_035082.1	5499703	.	G	T	.	.	MAF_USDA=4.118
NC_035082.1	5499807	.	G	T	.	.	MAF_INRAE=12.658;MAF_USDA=3.279
NC_035082.1	5499810	.	C	T	.	.	MAF_INRAE=18.354;MAF_USDA=9.412
NC_035082.1	5499822	.	T	A	.	.	MAF_USDA=2.459
NC_035082.1	5499826	.	G	A	.	.	MAF_USDA=2.941
NC_035082.1	5499858	.	G	A	.	.	MAF_INRAE=20.253;MAF_USDA=36.471
NC_035082.1	5499891	.	A	C	.	.	MAF_USDA=3.529
NC_035082.1	5499935	.	C	A	.	.	MAF_USDA=7.377
NC_035082.1	5500004	.	A	T	.	.	MAF_INRAE=37.975;MAF_USDA=25.882
NC_035082.1	5500028	.	C	T	.	.	MAF_INRAE=37.975;MAF_USDA=27.059
NC_035082.1	5500078	.	C	A	.	.	MAF_INRAE=8.861;MAF_USDA=7.143
NC_035082.1	5500092	.	C	A	.	.	MAF_USDA=2.459
NC_035082.1	5500106	.	C	A	.	.	MAF_USDA=1.639
NC_035082.1	5500134	.	A	T	.	.	MAF_INRAE=5.263
NC_035082.1	5500147	.	C	A	.	.	MAF_INRAE=12.658;MAF_USDA=3.279
NC_035082.1	5500157	.	A	T	.	.	MAF_INRAE=1.667;MAF_USDA=1.639
NC_035082.1	5500160	.	C	A	.	.	MAF_USDA=2.083
NC_035082.1	5500162	.	A	T	.	.	MAF_USDA=1.639
NC_035082.1	5500198	.	A	T	.	.	MAF_USDA=2.083
NC_035082.1	5500382	.	A	T	.	.	MAF_USDA=22.131
NC_035082.1	5500396	.	A	G	.	.	MAF_USDA=33.333
NC_035082.1	5500440	.	G	T	.	.	MAF_USDA=1.639
NC_035082.1	5500448	.	G	T	.	.	MAF_USDA=17.059
NC_035082.1	5500487	.	C	T	.	.	MAF_INRAE=12.025;MAF_USDA=3.279
NC_035082.1	5500493	.	T	G	.	.	MAF_USDA=15.574
NC_035082.1	5500494	.	T	G	.	.	MAF_USDA=15.574
NC_035082.1	5500514	.	G	T	.	.	MAF_INRAE=50.0;MAF_USDA=45.833
NC_035082.1	5500520	.	A	G	.	.	MAF_INRAE=10.526;MAF_USDA=2.083
NC_035082.1	5500529	.	C	T	.	.	MAF_INRAE=15.789
NC_035082.1	5500561	.	G	T	.	.	MAF_INRAE=12.658
NC_035082.1	5500593	.	C	A,T	.	.	MAF_INRAE=5.263;MAF_USDA=6.25
NC_035082.1	5500668	.	G	A	.	.	MAF_USDA=8.235
NC_035082.1	5500675	.	G	T	.	.	MAF_INRAE=20.253;MAF_USDA=19.672
NC_035082.1	5500687	.	T	C	.	.	MAF_USDA=3.529
NC_035082.1	5500748	.	C	A	.	.	MAF_USDA=7.377
NC_035082.1	5500782	.	T	C	.	.	MAF_USDA=1.639
NC_035082.1	5500883	.	C	T	.	.	MAF_USDA=36.471
NC_035082.1	5500886	.	T	A	.	.	MAF_INRAE=1.667
NC_035082.1	5500887	.	T	A	.	.	MAF_INRAE=1.667
NC_035082.1	5500906	.	C	T	.	.	MAF_USDA=12.941
NC_035082.1	5500917	.	G	A	.	.	MAF_USDA=3.529
NC_035082.1	5500946	.	T	A	.	.	MAF_USDA=8.824
NC_035082.1	5500947	.	C	T	.	.	MAF_USDA=16.471
NC_035082.1	5500950	.	A	C	.	.	MAF_USDA=8.824
NC_035082.1	5500958	.	G	A	.	.	MAF_INRAE=5.263;MAF_USDA=18.235
NC_035082.1	5501114	.	A	C	.	.	MAF_USDA=20.833
NC_035082.1	5501151	.	T	A	.	.	MAF_USDA=16.471
NC_035082.1	5501155	.	A	C	.	.	MAF_USDA=16.471
NC_035082.1	5501163	.	A	G	.	.	MAF_USDA=18.75
NC_035082.1	5501180	.	A	G	.	.	MAF_USDA=8.824
NC_035082.1	5501408	.	T	C	.	.	MAF_USDA=14.583
NC_035082.1	5501418	.	C	A	.	.	MAF_USDA=14.167
NC_035082.1	5501421	.	C	A	.	.	MAF_USDA=27.083
NC_035082.1	5501437	.	C	T	.	.	MAF_INRAE=2.5;MAF_USDA=16.667
NC_035082.1	5501446	.	A	G	.	.	MAF_USDA=7.647
NC_035082.1	5501458	.	A	T	.	.	MAF_INRAE=1.667;MAF_USDA=8.235
NC_035082.1	5501462	.	C	A	.	.	MAF_INRAE=1.667
NC_035082.1	5501479	.	T	G	.	.	MAF_INRAE=6.667
NC_035082.1	5501487	.	A	C	.	.	MAF_USDA=6.471
NC_035082.1	5501513	.	A	G	.	.	MAF_INRAE=10.526;MAF_USDA=31.176
NC_035082.1	5501628	.	G	T	.	.	MAF_USDA=4.918
NC_035082.1	5504220	.	T	A	.	.	MAF_USDA=30.588
NC_035082.1	5504240	.	A	T	.	.	MAF_USDA=2.459
NC_035082.1	5504244	.	G	A	.	.	MAF_USDA=4.706
NC_035082.1	5504267	.	G	C	.	.	MAF_INRAE=13.158;MAF_USDA=10.0
NC_035082.1	5504282	.	A	C	.	.	MAF_INRAE=15.789;MAF_USDA=12.941
NC_035082.1	5504312	.	C	T	.	.	MAF_USDA=2.5
NC_035082.1	5504377	.	A	G	.	.	MAF_INRAE=2.632
NC_035082.1	5504418	.	G	C	.	.	MAF_USDA=4.167
NC_035082.1	5504522	.	A	T	.	.	MAF_INRAE=13.924;MAF_USDA=36.905
NC_035082.1	5504595	.	T	C	.	.	MAF_USDA=2.459
NC_035082.1	5504614	.	G	T	.	.	MAF_INRAE=19.62;MAF_USDA=10.0
NC_035082.1	5504628	.	A	C	.	.	MAF_INRAE=6.329;MAF_USDA=12.941
NC_035082.1	5504630	.	A	T	.	.	MAF_INRAE=5.0;MAF_USDA=12.941
NC_035082.1	5504634	.	C	T	.	.	MAF_INRAE=7.595;MAF_USDA=7.377
NC_035082.1	5504635	.	G	T	.	.	MAF_USDA=3.279
NC_035082.1	5504653	.	T	C	.	.	MAF_INRAE=14.557;MAF_USDA=19.412
NC_035082.1	5504671	.	C	T	.	.	MAF_USDA=2.459
NC_035082.1	5504689	.	A	G	.	.	MAF_INRAE=30.833;MAF_USDA=40.588
NC_035082.1	5504750	.	G	T	.	.	MAF_INRAE=9.167;MAF_USDA=1.639
NC_035082.1	5504829	.	T	C	.	.	MAF_USDA=2.083
NC_035082.1	5504917	.	T	C	.	.	MAF_USDA=3.529
NC_035082.1	5504919	.	T	G	.	.	MAF_USDA=3.529
NC_035082.1	5504933	.	C	T	.	.	MAF_USDA=2.083
NC_035082.1	5504968	.	C	A	.	.	MAF_USDA=5.738
NC_035082.1	5504990	.	G	A	.	.	MAF_INRAE=1.667
NC_035082.1	5504991	.	C	G	.	.	MAF_INRAE=15.0
NC_035082.1	5505026	.	C	T	.	.	MAF_INRAE=17.722;MAF_USDA=13.529
NC_035082.1	5505079	.	C	T	.	.	MAF_USDA=2.459
NC_035082.1	5505091	.	C	T	.	.	MAF_INRAE=6.329;MAF_USDA=12.941
NC_035082.1	5505102	.	C	T	.	.	MAF_USDA=2.459
NC_035082.1	5505103	.	C	T	.	.	MAF_USDA=4.167
NC_035082.1	5505128	.	T	G	.	.	MAF_INRAE=25.0;MAF_USDA=14.706
NC_035082.1	5505129	.	G	T	.	.	MAF_INRAE=25.0;MAF_USDA=15.294
NC_035082.1	5505132	.	G	A	.	.	MAF_INRAE=18.987;MAF_USDA=7.647
NC_035082.1	5505138	.	A	T	.	.	MAF_INRAE=18.354;MAF_USDA=6.471
NC_035082.1	5505198	.	C	T	.	.	MAF_INRAE=5.696;MAF_USDA=29.167
NC_035082.1	5505200	.	T	G	.	.	MAF_USDA=1.639
NC_035082.1	5505257	.	C	T	.	.	MAF_INRAE=14.557;MAF_USDA=15.06
NC_035082.1	5505310	.	G	A	.	.	MAF_INRAE=19.62
NC_035082.1	5505323	.	T	C	.	.	MAF_INRAE=17.722;MAF_USDA=13.529
NC_035082.1	5505377	.	C	T	.	.	MAF_USDA=3.279
NC_035082.1	5505919	.	C	T	.	.	MAF_USDA=3.529
NC_035082.1	5505942	.	T	C	.	.	MAF_INRAE=44.937;MAF_USDA=33.529
NC_035082.1	5505944	.	T	C	.	.	MAF_INRAE=6.329;MAF_USDA=12.941
NC_035082.1	5505989	.	C	T	.	.	MAF_INRAE=7.595;MAF_USDA=3.279
NC_035082.1	5506027	.	T	C	.	.	MAF_INRAE=47.468;MAF_USDA=36.905
NC_035082.1	5506079	.	C	T	.	.	MAF_USDA=2.083
NC_035082.1	5506150	.	G	T	.	.	MAF_INRAE=25.316;MAF_USDA=14.286
NC_035082.1	5506157	.	T	C	.	.	MAF_USDA=2.083
NC_035082.1	5506174	.	G	A	.	.	MAF_USDA=2.083
NC_035082.1	5506314	.	G	A	.	.	MAF_INRAE=1.667
NC_035082.1	5506354	.	G	A	.	.	MAF_INRAE=5.833;MAF_USDA=22.941
NC_035082.1	5506390	.	A	G	.	.	MAF_USDA=12.941
NC_035082.1	5506457	.	C	T	.	.	MAF_INRAE=20.886;MAF_USDA=19.412
NC_035082.1	5506471	.	C	A	.	.	MAF_INRAE=25.833;MAF_USDA=25.294
NC_035082.1	5506473	.	C	T	.	.	MAF_INRAE=5.833;MAF_USDA=4.706
NC_035082.1	5506482	.	G	T	.	.	MAF_USDA=2.083
NC_035082.1	5506487	.	G	A	.	.	MAF_INRAE=19.167;MAF_USDA=5.294
NC_035082.1	5506590	.	G	T	.	.	MAF_USDA=1.639
NC_035082.1	5506753	.	C	T	.	.	MAF_USDA=4.706
NC_035082.1	5506754	.	G	T	.	.	MAF_INRAE=28.481;MAF_USDA=9.412
NC_035082.1	5506756	.	A	T	.	.	MAF_INRAE=25.833;MAF_USDA=22.941
NC_035082.1	5506800	.	G	A	.	.	MAF_INRAE=45.57;MAF_USDA=44.706
NC_035082.1	5506801	.	G	A	.	.	MAF_INRAE=48.333;MAF_USDA=44.706
NC_035082.1	5506868	.	T	C	.	.	MAF_INRAE=15.789;MAF_USDA=36.885
NC_035082.1	5506869	.	G	A	.	.	MAF_USDA=27.083
NC_035082.1	5506871	.	G	A	.	.	MAF_USDA=27.083
NC_035082.1	5506877	.	CTTA	CTTT	.	.	MAF_USDA=8.333
NC_035082.1	5506894	.	A	G	.	.	MAF_USDA=1.639
NC_035082.1	5506930	.	C	A	.	.	MAF_USDA=2.459
NC_035082.1	5507120	.	A	T	.	.	MAF_INRAE=1.667
NC_035082.1	5507182	.	A	T	.	.	MAF_USDA=1.639
NC_035082.1	5507275	.	T	G	.	.	MAF_USDA=43.529
NC_035082.1	5507305	.	A	G	.	.	MAF_USDA=20.588
NC_035082.1	5508684	.	A	G	.	.	MAF_USDA=1.667
NC_035082.1	5508694	.	C	T	.	.	MAF_USDA=7.5
NC_035082.1	5508812	.	C	T	.	.	MAF_INRAE=3.797;MAF_USDA=1.639
NC_035082.1	5508871	.	G	T	.	.	MAF_INRAE=25.0;MAF_USDA=29.412
NC_035082.1	5508896	.	G	C	.	.	MAF_USDA=2.459
NC_035082.1	5508951	.	T	C	.	.	MAF_INRAE=31.579
NC_035082.1	5508989	.	G	T	.	.	MAF_USDA=8.824
NC_035082.1	5509092	.	G	A	.	.	MAF_INRAE=8.861;MAF_USDA=4.706
NC_035082.1	5509116	.	A	C	.	.	MAF_INRAE=7.5;MAF_USDA=9.412
NC_035082.1	5509131	.	T	C	.	.	MAF_INRAE=20.253;MAF_USDA=13.529
NC_035082.1	5509185	.	C	A	.	.	MAF_INRAE=24.167;MAF_USDA=27.083
NC_035082.1	5509228	.	C	G	.	.	MAF_INRAE=18.354;MAF_USDA=23.77
NC_035082.1	5509263	.	T	C	.	.	MAF_INRAE=20.253;MAF_USDA=13.69
NC_035082.1	5509274	.	C	T	.	.	MAF_USDA=23.81
NC_035082.1	5509299	.	C	T	.	.	MAF_INRAE=20.886;MAF_USDA=13.69
NC_035082.1	5509394	.	G	A	.	.	MAF_INRAE=8.861;MAF_USDA=14.583
NC_035082.1	5509514	.	A	G	.	.	MAF_USDA=16.393
NC_035082.1	5509604	.	G	A	.	.	MAF_INRAE=11.667
NC_035082.1	5509700	.	C	T	.	.	MAF_USDA=2.459
NC_035082.1	5509721	.	G	A	.	.	MAF_USDA=4.918
NC_035082.1	5509726	.	G	A	.	.	MAF_USDA=2.459
NC_035082.1	5509751	.	G	A	.	.	MAF_INRAE=8.861;MAF_USDA=5.882
NC_035082.1	5509842	.	C	A	.	.	MAF_INRAE=8.861;MAF_USDA=12.5
NC_035082.1	5509881	.	G	A	.	.	MAF_INRAE=44.304
NC_035082.1	5509902	.	C	A	.	.	MAF_INRAE=8.861;MAF_USDA=14.118
NC_035082.1	5509903	.	A	T	.	.	MAF_USDA=5.738
NC_035082.1	5509939	.	A	G	.	.	MAF_USDA=4.098
NC_035082.1	5509977	.	C	A	.	.	MAF_USDA=3.279
NC_035082.1	5510087	.	T	G	.	.	MAF_INRAE=15.833
NC_035082.1	5510125	.	G	A	.	.	MAF_INRAE=18.421;MAF_USDA=18.75
NC_035082.1	5510167	.	A	T	.	.	MAF_USDA=1.639
NC_035082.1	5510210	.	G	A	.	.	MAF_USDA=8.333
NC_035082.1	5510215	.	C	G	.	.	MAF_USDA=8.333
NC_035082.1	5510226	.	T	C	.	.	MAF_USDA=7.059
NC_035082.1	5510338	.	A	G	.	.	MAF_USDA=14.024
NC_035082.1	5510689	.	G	A	.	.	MAF_USDA=29.167
NC_035082.1	5510784	.	G	A	.	.	MAF_INRAE=10.0
NC_035082.1	5510838	.	G	A	.	.	MAF_USDA=4.098
NC_035082.1	5510846	.	C	T	.	.	MAF_INRAE=10.526;MAF_USDA=4.098
NC_035082.1	5510938	.	G	A	.	.	MAF_USDA=6.471
NC_035082.1	5510947	.	C	T	.	.	MAF_USDA=4.706
NC_035082.1	5510948	.	G	C	.	.	MAF_USDA=4.706
NC_035082.1	5510949	.	C	A	.	.	MAF_USDA=4.706
NC_035082.1	5510950	.	A	G	.	.	MAF_USDA=4.706
NC_035082.1	5510955	.	T	C	.	.	MAF_USDA=4.706
NC_035082.1	5510956	.	G	C	.	.	MAF_USDA=4.706
NC_035082.1	5510960	.	A	T	.	.	MAF_USDA=4.706
NC_035082.1	5511002	.	T	C	.	.	MAF_INRAE=13.924;MAF_USDA=5.882
NC_035082.1	5511012	.	A	C	.	.	MAF_INRAE=13.924;MAF_USDA=5.882
NC_035082.1	5511013	.	T	A	.	.	MAF_INRAE=13.333;MAF_USDA=5.882
NC_035082.1	5511023	.	G	C	.	.	MAF_INRAE=21.053;MAF_USDA=20.833
NC_035082.1	5511024	.	G	T	.	.	MAF_USDA=1.639
NC_035082.1	5511054	.	C	T	.	.	MAF_USDA=2.459
NC_035082.1	5511099	.	A	G	.	.	MAF_INRAE=8.228
NC_035082.1	5511100	.	G	C	.	.	MAF_INRAE=9.167
NC_035082.1	5511137	.	T	G	.	.	MAF_USDA=2.459
NC_035082.1	5511149	.	C	A	.	.	MAF_USDA=1.765
NC_035082.1	5511150	.	T	C	.	.	MAF_USDA=1.639
NC_035082.1	5511162	.	A	G	.	.	MAF_USDA=4.918
NC_035082.1	5511193	.	C	T	.	.	MAF_INRAE=12.658;MAF_USDA=1.639
NC_035082.1	5511209	.	C	T	.	.	MAF_USDA=1.639
NC_035082.1	5511237	.	T	C	.	.	MAF_INRAE=12.025
NC_035082.1	5511257	.	C	T	.	.	MAF_USDA=10.656
NC_035082.1	5511263	.	C	T	.	.	MAF_USDA=10.656
NC_035082.1	5511264	.	A	G	.	.	MAF_USDA=10.656
NC_035082.1	5511294	.	A	G	.	.	MAF_USDA=10.656
NC_035082.1	5511365	.	A	C	.	.	MAF_INRAE=30.833;MAF_USDA=45.833
NC_035082.1	5511487	.	T	G	.	.	MAF_USDA=4.118
NC_035082.1	5511495	.	T	C	.	.	MAF_USDA=5.882
NC_035082.1	5511500	.	A	G	.	.	MAF_USDA=5.882
NC_035082.1	5511531	.	C	T	.	.	MAF_USDA=2.459
NC_035082.1	5511574	.	A	T	.	.	MAF_USDA=3.279
NC_035082.1	5511630	.	C	G	.	.	MAF_INRAE=18.987;MAF_USDA=5.294
NC_035082.1	5511688	.	C	A	.	.	MAF_INRAE=21.053;MAF_USDA=24.118
NC_035082.1	5511721	.	T	C	.	.	MAF_INRAE=49.367;MAF_USDA=24.118
NC_035082.1	5511790	.	C	T	.	.	MAF_USDA=4.167
NC_035082.1	5511808	.	C	T	.	.	MAF_INRAE=42.405;MAF_USDA=35.882
NC_035082.1	5511819	.	A	G	.	.	MAF_USDA=2.459
NC_035082.1	5511849	.	C	T	.	.	MAF_USDA=2.941
NC_035082.1	5511884	.	G	T	.	.	MAF_USDA=4.167
NC_035082.1	5511989	.	A	C	.	.	MAF_INRAE=5.263
NC_035082.1	5512021	.	G	A	.	.	MAF_INRAE=18.987;MAF_USDA=9.167
NC_035082.1	5512031	.	C	A	.	.	MAF_USDA=1.639
NC_035082.1	5512083	.	C	T	.	.	MAF_INRAE=14.167;MAF_USDA=16.071
NC_035082.1	5512106	.	C	A	.	.	MAF_INRAE=10.526
NC_035082.1	5512138	.	C	A	.	.	MAF_INRAE=10.526
NC_035082.1	5512465	.	G	A	.	.	MAF_USDA=2.459
NC_035082.1	5512485	.	C	A	.	.	MAF_USDA=4.167
NC_035082.1	5512621	.	G	A	.	.	MAF_INRAE=5.263;MAF_USDA=2.941
NC_035082.1	5512649	.	T	C	.	.	MAF_USDA=3.529
NC_035082.1	5512688	.	G	A	.	.	MAF_INRAE=5.263;MAF_USDA=3.279
NC_035082.1	5512743	.	G	A	.	.	MAF_INRAE=42.105;MAF_USDA=6.557
NC_035082.1	5512763	.	A	G	.	.	MAF_INRAE=3.333
NC_035082.1	5512871	.	C	A	.	.	MAF_INRAE=2.632
NC_035082.1	5512883	.	C	T	.	.	MAF_INRAE=2.632
NC_035082.1	5512890	.	A	G	.	.	MAF_INRAE=2.632
NC_035082.1	5513226	.	A	T	.	.	MAF_INRAE=10.526;MAF_USDA=11.585
NC_035082.1	5513236	.	G	A	.	.	MAF_USDA=1.695
NC_035082.1	5513262	.	T	G	.	.	MAF_INRAE=13.924;MAF_USDA=11.446
NC_035082.1	5513287	.	G	A	.	.	MAF_USDA=3.333
NC_035082.1	5513291	.	G	C	.	.	MAF_USDA=3.333
NC_035082.1	5513293	.	A	G	.	.	MAF_USDA=3.333
NC_035082.1	5513303	.	G	C	.	.	MAF_INRAE=13.924;MAF_USDA=12.5
NC_035082.1	5513319	.	C	T	.	.	MAF_USDA=1.639
NC_035082.1	5513414	.	C	G	.	.	MAF_INRAE=10.526;MAF_USDA=11.31
NC_035082.1	5513426	.	C	T	.	.	MAF_USDA=1.19
NC_035082.1	5513434	.	C	G	.	.	MAF_INRAE=10.526;MAF_USDA=9.036
NC_035082.1	5513553	.	G	A	.	.	MAF_INRAE=8.333;MAF_USDA=5.294
NC_035082.1	5513563	.	T	C	.	.	MAF_INRAE=5.696;MAF_USDA=22.353
NC_035082.1	5513570	.	G	A	.	.	MAF_USDA=2.459
NC_035082.1	5513678	.	T	G	.	.	MAF_INRAE=10.526;MAF_USDA=8.235
NC_035082.1	5513713	.	G	T	.	.	MAF_USDA=12.941
NC_035082.1	5513744	.	A	G	.	.	MAF_INRAE=13.924;MAF_USDA=8.235
NC_035082.1	5513747	.	G	T	.	.	MAF_INRAE=20.0;MAF_USDA=16.471
NC_035082.1	5513748	.	T	G	.	.	MAF_INRAE=43.333;MAF_USDA=21.765
NC_035082.1	5513785	.	C	T	.	.	MAF_INRAE=3.797;MAF_USDA=4.098
NC_035082.1	5513800	.	T	C	.	.	MAF_INRAE=5.833
NC_035082.1	5513859	.	C	T	.	.	MAF_INRAE=9.167;MAF_USDA=1.765
NC_035082.1	5513882	.	C	G	.	.	MAF_USDA=3.279
NC_035082.1	5513958	.	T	A	.	.	MAF_USDA=1.667
NC_035082.1	5514047	.	A	G	.	.	MAF_USDA=2.459
NC_035082.1	5514067	.	A	G	.	.	MAF_USDA=4.098
NC_035082.1	5514090	.	T	C	.	.	MAF_INRAE=12.025;MAF_USDA=2.459
NC_035082.1	5514112	.	C	T	.	.	MAF_USDA=6.557
NC_035082.1	5514127	.	T	C	.	.	MAF_USDA=5.738
NC_035082.1	5514141	.	C	T	.	.	MAF_USDA=7.377
NC_035082.1	5514160	.	T	C	.	.	MAF_USDA=15.882
NC_035082.1	5514213	.	T	C	.	.	MAF_USDA=6.557
NC_035082.1	5514234	.	C	A	.	.	MAF_USDA=7.377
NC_035082.1	5514297	.	A	G	.	.	MAF_USDA=2.941
NC_035082.1	5514486	.	C	A	.	.	MAF_USDA=5.738
NC_035082.1	5514487	.	A	T	.	.	MAF_USDA=5.738
NC_035082.1	5514489	.	T	C	.	.	MAF_USDA=5.738
NC_035082.1	5514490	.	C	T	.	.	MAF_USDA=5.738
NC_035082.1	5514498	.	A	G	.	.	MAF_USDA=4.098
NC_035082.1	5514520	.	C	A	.	.	MAF_USDA=2.941
NC_035082.1	5514619	.	T	A	.	.	MAF_USDA=1.639
NC_035082.1	5514711	.	T	A	.	.	MAF_USDA=1.639
NC_035082.1	5514716	.	A	G	.	.	MAF_USDA=1.639
NC_035082.1	5514806	.	A	C	.	.	MAF_USDA=4.167
NC_035082.1	5514831	.	A	C	.	.	MAF_INRAE=25.0;MAF_USDA=11.765
NC_035082.1	5514837	.	G	A	.	.	MAF_USDA=2.459
NC_035082.1	5514841	.	C	G	.	.	MAF_USDA=7.059
NC_035082.1	5514850	.	C	T	.	.	MAF_INRAE=47.468;MAF_USDA=38.824
NC_035082.1	5514870	.	A	C	.	.	MAF_USDA=4.918
NC_035082.1	5514885	.	C	A	.	.	MAF_INRAE=45.833;MAF_USDA=33.333
NC_035082.1	5514913	.	G	T	.	.	MAF_USDA=3.529
NC_035082.1	5514933	.	C	A	.	.	MAF_USDA=1.639
NC_035082.1	5514949	.	A	T	.	.	MAF_USDA=4.918
NC_035082.1	5514953	.	T	C	.	.	MAF_INRAE=10.526;MAF_USDA=10.0
NC_035082.1	5515009	.	A	C	.	.	MAF_INRAE=18.333;MAF_USDA=15.882
NC_035082.1	5515078	.	G	T	.	.	MAF_INRAE=32.278;MAF_USDA=35.882
NC_035082.1	5515115	.	G	T	.	.	MAF_INRAE=24.684;MAF_USDA=29.167
NC_035082.1	5515128	.	G	T	.	.	MAF_INRAE=15.823;MAF_USDA=30.588
NC_035082.1	5515158	.	A	G	.	.	MAF_USDA=11.765
NC_035082.1	5515160	.	A	C	.	.	MAF_USDA=11.765
NC_035082.1	5515217	.	T	A	.	.	MAF_USDA=2.083
NC_035082.1	5515218	.	C	A	.	.	MAF_USDA=4.167
NC_035082.1	5515260	.	G	A	.	.	MAF_INRAE=24.684;MAF_USDA=16.471
NC_035082.1	5515348	.	G	T	.	.	MAF_USDA=2.941
NC_035082.1	5515352	.	G	A	.	.	MAF_USDA=2.941
NC_035082.1	5515397	.	T	G	.	.	MAF_INRAE=39.241;MAF_USDA=21.765
NC_035082.1	5515430	.	T	A	.	.	MAF_INRAE=25.316;MAF_USDA=15.294
NC_035082.1	5515492	.	A	G	.	.	MAF_INRAE=24.684;MAF_USDA=25.882
NC_035082.1	5515563	.	C	T	.	.	MAF_USDA=18.75
NC_035082.1	5515564	.	G	T	.	.	MAF_USDA=29.167
NC_035082.1	5515622	.	A	G	.	.	MAF_INRAE=31.579;MAF_USDA=27.381
NC_035082.1	5515647	.	C	T	.	.	MAF_INRAE=10.526;MAF_USDA=22.941
NC_035082.1	5515650	.	T	G	.	.	MAF_USDA=9.016
NC_035082.1	5515655	.	A	C	.	.	MAF_INRAE=10.526;MAF_USDA=23.529
NC_035082.1	5515668	.	G	A	.	.	MAF_USDA=2.459
NC_035082.1	5515677	.	A	T	.	.	MAF_INRAE=21.053;MAF_USDA=20.0
NC_035082.1	5515699	.	A	C	.	.	MAF_INRAE=10.526;MAF_USDA=3.279
NC_035082.1	5515711	.	A	C	.	.	MAF_USDA=1.639
NC_035082.1	5515736	.	A	C	.	.	MAF_USDA=2.459
NC_035082.1	5515752	.	G	T	.	.	MAF_USDA=4.098
NC_035082.1	5515753	.	A	T	.	.	MAF_USDA=31.765
NC_035082.1	5515755	.	T	A	.	.	MAF_USDA=31.765
NC_035082.1	5515771	.	A	T	.	.	MAF_USDA=10.417
NC_035082.1	5515791	.	T	C	.	.	MAF_USDA=3.279
NC_035082.1	5515805	.	T	C	.	.	MAF_USDA=7.627
NC_035082.1	5515814	.	C	A	.	.	MAF_USDA=4.31
NC_035082.1	5515816	.	C	T	.	.	MAF_USDA=2.586
NC_035082.1	5515828	.	C	T	.	.	MAF_USDA=37.5
NC_035082.1	5516485	.	G	A	.	.	MAF_USDA=43.478
NC_035082.1	5516492	.	T	G	.	.	MAF_USDA=32.609
NC_035082.1	5516541	.	G	A	.	.	MAF_USDA=12.5
NC_035082.1	5516781	.	A	C	.	.	MAF_INRAE=8.228;MAF_USDA=8.333
NC_035082.1	5516936	.	C	T	.	.	MAF_USDA=2.083
NC_035082.1	5517010	.	C	A	.	.	MAF_INRAE=10.526;MAF_USDA=11.475
NC_035082.1	5517017	.	C	T	.	.	MAF_INRAE=10.526;MAF_USDA=10.833
NC_035082.1	5517033	.	G	T	.	.	MAF_INRAE=10.526;MAF_USDA=11.475
NC_035082.1	5517036	.	C	G	.	.	MAF_INRAE=5.263;MAF_USDA=1.176
NC_035082.1	5517147	.	T	A	.	.	MAF_INRAE=13.924;MAF_USDA=5.882
NC_035082.1	5517228	.	A	G	.	.	MAF_INRAE=32.278;MAF_USDA=18.824
NC_035082.1	5517321	.	G	C	.	.	MAF_INRAE=8.861;MAF_USDA=6.471
NC_035082.1	5517386	.	A	T	.	.	MAF_USDA=2.083
NC_035082.1	5517404	.	G	A	.	.	MAF_USDA=1.639
NC_035082.1	5517483	.	A	G	.	.	MAF_INRAE=30.0;MAF_USDA=10.588
NC_035082.1	5517593	.	C	T	.	.	MAF_INRAE=30.833;MAF_USDA=11.765
NC_035082.1	5517598	.	T	C	.	.	MAF_INRAE=31.646;MAF_USDA=40.0
NC_035082.1	5517615	.	T	C	.	.	MAF_USDA=12.353
NC_035082.1	5517712	.	C	A	.	.	MAF_INRAE=18.987;MAF_USDA=28.824
NC_035082.1	5517715	.	A	T	.	.	MAF_INRAE=18.333;MAF_USDA=28.824
NC_035082.1	5517719	.	T	G	.	.	MAF_INRAE=36.709;MAF_USDA=19.412
NC_035082.1	5517721	.	C	T	.	.	MAF_INRAE=10.526;MAF_USDA=3.279
NC_035082.1	5517740	.	G	A	.	.	MAF_INRAE=18.987;MAF_USDA=29.412
NC_035082.1	5517746	.	T	C	.	.	MAF_INRAE=36.709;MAF_USDA=19.412
NC_035082.1	5517752	.	A	C	.	.	MAF_INRAE=36.709;MAF_USDA=18.824
NC_035082.1	5517756	.	C	T	.	.	MAF_INRAE=31.667;MAF_USDA=18.824
NC_035082.1	5517757	.	G	T	.	.	MAF_INRAE=5.833;MAF_USDA=12.295
NC_035082.1	5517759	.	A	C	.	.	MAF_INRAE=31.667;MAF_USDA=18.235
NC_035082.1	5517760	.	T	G	.	.	MAF_INRAE=31.667;MAF_USDA=18.824
NC_035082.1	5517778	.	C	T	.	.	MAF_INRAE=18.987;MAF_USDA=5.294
NC_035082.1	5517790	.	G	A	.	.	MAF_USDA=1.639
NC_035082.1	5517805	.	A	T	.	.	MAF_INRAE=34.177;MAF_USDA=49.412
NC_035082.1	5517814	.	A	C	.	.	MAF_INRAE=5.833
NC_035082.1	5517864	.	A	C	.	.	MAF_INRAE=15.0
NC_035082.1	5517918	.	G	A	.	.	MAF_INRAE=6.667
NC_035082.1	5517919	.	G	A	.	.	MAF_INRAE=6.667
NC_035082.1	5517999	.	A	C	.	.	MAF_INRAE=28.333;MAF_USDA=25.294
NC_035082.1	5518029	.	T	C	.	.	MAF_USDA=4.706
NC_035082.1	5518094	.	T	A	.	.	MAF_USDA=3.529
NC_035082.1	5518136	.	G	A	.	.	MAF_INRAE=22.5;MAF_USDA=25.882
NC_035082.1	5518183	.	A	T	.	.	MAF_USDA=1.639
NC_035082.1	5518215	.	T	C	.	.	MAF_INRAE=7.5
NC_035082.1	5518222	.	G	A	.	.	MAF_USDA=2.083
NC_035082.1	5518235	.	A	C	.	.	MAF_USDA=7.377
NC_035082.1	5518256	.	A	T	.	.	MAF_USDA=31.25
NC_035082.1	5518257	.	A	T	.	.	MAF_USDA=31.25
NC_035082.1	5518259	.	G	T	.	.	MAF_USDA=31.25
NC_035082.1	5518260	.	C	T	.	.	MAF_USDA=31.25
NC_035082.1	5518266	.	C	A	.	.	MAF_INRAE=27.5;MAF_USDA=13.529
NC_035082.1	5518288	.	T	G	.	.	MAF_INRAE=6.667
NC_035082.1	5518335	.	C	A	.	.	MAF_USDA=1.639
NC_035082.1	5518351	.	G	A	.	.	MAF_USDA=4.098
NC_035082.1	5518410	.	C	T	.	.	MAF_USDA=2.083
NC_035082.1	5518427	.	A	G	.	.	MAF_INRAE=35.0;MAF_USDA=27.647
NC_035082.1	5518441	.	G	T	.	.	MAF_USDA=1.176
NC_035082.1	5518460	.	C	T	.	.	MAF_INRAE=6.667
NC_035082.1	5518468	.	C	A	.	.	MAF_INRAE=11.667;MAF_USDA=4.098
NC_035082.1	5518521	.	A	G	.	.	MAF_INRAE=40.0;MAF_USDA=34.118
NC_035082.1	5518526	.	G	T	.	.	MAF_USDA=2.459
NC_035082.1	5518530	.	C	T	.	.	MAF_USDA=5.882
NC_035082.1	5518532	.	G	T	.	.	MAF_USDA=1.639
NC_035082.1	5518542	.	T	A	.	.	MAF_INRAE=40.0;MAF_USDA=33.529
NC_035082.1	5518624	.	C	T	.	.	MAF_INRAE=40.833;MAF_USDA=31.176
NC_035082.1	5518628	.	G	A	.	.	MAF_USDA=2.459
NC_035082.1	5518655	.	G	A	.	.	MAF_INRAE=40.833;MAF_USDA=32.941
NC_035082.1	5518657	.	A	G	.	.	MAF_INRAE=40.833;MAF_USDA=32.941
NC_035082.1	5518689	.	T	C	.	.	MAF_USDA=1.639
NC_035082.1	5518698	.	A	G	.	.	MAF_USDA=4.098
NC_035082.1	5518701	.	A	C	.	.	MAF_USDA=1.765
NC_035082.1	5518722	.	C	T	.	.	MAF_INRAE=40.0;MAF_USDA=31.176
NC_035082.1	5518756	.	G	T	.	.	MAF_INRAE=40.833;MAF_USDA=32.353
NC_035082.1	5518798	.	A	T	.	.	MAF_INRAE=41.667;MAF_USDA=32.353
NC_035082.1	5518799	.	G	T	.	.	MAF_USDA=2.459
NC_035082.1	5518820	.	C	G	.	.	MAF_INRAE=41.667;MAF_USDA=30.588
NC_035082.1	5518822	.	A	G	.	.	MAF_INRAE=40.833;MAF_USDA=32.941
NC_035082.1	5518860	.	T	C	.	.	MAF_INRAE=40.833;MAF_USDA=32.941
NC_035082.1	5518864	.	G	A	.	.	MAF_INRAE=40.833;MAF_USDA=31.765
NC_035082.1	5518885	.	G	A	.	.	MAF_INRAE=14.167;MAF_USDA=21.765
NC_035082.1	5518901	.	G	T	.	.	MAF_USDA=4.098
NC_035082.1	5518904	.	A	T	.	.	MAF_INRAE=40.833;MAF_USDA=31.176
NC_035082.1	5518905	.	C	T	.	.	MAF_INRAE=40.833;MAF_USDA=31.765
NC_035082.1	5518930	.	A	G	.	.	MAF_USDA=2.083
NC_035082.1	5518956	.	A	G	.	.	MAF_INRAE=41.667;MAF_USDA=31.176
NC_035082.1	5518989	.	A	G	.	.	MAF_USDA=15.574
NC_035082.1	5518993	.	A	C	.	.	MAF_USDA=32.353
NC_035082.1	5519002	.	T	C	.	.	MAF_INRAE=8.333;MAF_USDA=8.824
NC_035082.1	5519008	.	G	C	.	.	MAF_USDA=32.353
NC_035082.1	5519022	.	C	A	.	.	MAF_USDA=31.176
NC_035082.1	5519028	.	T	C	.	.	MAF_INRAE=14.167;MAF_USDA=14.118
NC_035082.1	5519057	.	G	A	.	.	MAF_USDA=1.639
NC_035082.1	5519067	.	A	C	.	.	MAF_INRAE=42.5;MAF_USDA=46.429
NC_035082.1	5519103	.	C	A	.	.	MAF_USDA=4.098
NC_035082.1	5519133	.	A	C	.	.	MAF_USDA=4.098
NC_035082.1	5519150	.	T	A	.	.	MAF_USDA=1.639
NC_035082.1	5519181	.	T	G	.	.	MAF_USDA=4.098
NC_035082.1	5519204	.	C	A	.	.	MAF_USDA=4.918
NC_035082.1	5519222	.	T	A	.	.	MAF_USDA=7.059
NC_035082.1	5519230	.	C	T	.	.	MAF_USDA=8.333
NC_035082.1	5519241	.	G	T	.	.	MAF_INRAE=41.667;MAF_USDA=27.976
NC_035082.1	5519244	.	C	A	.	.	MAF_INRAE=41.667;MAF_USDA=33.333
NC_035082.1	5519252	.	A	C	.	.	MAF_INRAE=41.667;MAF_USDA=50.0
NC_035082.1	5519253	.	T	C	.	.	MAF_INRAE=41.667;MAF_USDA=50.0
NC_035082.1	5519258	.	C	T	.	.	MAF_USDA=5.833
NC_035082.1	5519267	.	A	G	.	.	MAF_INRAE=41.667
NC_035082.1	5519269	.	A	C	.	.	MAF_INRAE=41.667;MAF_USDA=47.917
NC_035082.1	5519273	.	G	A	.	.	MAF_USDA=2.459
NC_035082.1	5519285	.	T	G	.	.	MAF_INRAE=50.0;MAF_USDA=45.833
NC_035082.1	5519313	.	C	A	.	.	MAF_INRAE=7.5;MAF_USDA=12.5
NC_035082.1	5519314	.	G	A	.	.	MAF_INRAE=2.5
NC_035082.1	5519321	.	C	T	.	.	MAF_USDA=6.557
NC_035082.1	5519330	.	T	C	.	.	MAF_USDA=4.098
NC_035082.1	5519332	.	C	T	.	.	MAF_USDA=4.098
NC_035082.1	5519334	.	T	A	.	.	MAF_USDA=4.098
NC_035082.1	5519343	.	C	T	.	.	MAF_USDA=3.279
NC_035082.1	5519344	.	C	T	.	.	MAF_USDA=1.639
NC_035082.1	5519345	.	G	A	.	.	MAF_INRAE=25.833
NC_035082.1	5519357	.	A	G	.	.	MAF_USDA=10.588
NC_035082.1	5519358	.	T	A	.	.	MAF_USDA=24.706
NC_035082.1	5519378	.	C	A	.	.	MAF_INRAE=11.667
NC_035082.1	5519385	.	G	T	.	.	MAF_INRAE=10.833
NC_035082.1	5519388	.	A	C	.	.	MAF_INRAE=7.5
NC_035082.1	5519393	.	A	G	.	.	MAF_USDA=1.639
NC_035082.1	5519396	.	T	A	.	.	MAF_INRAE=9.167;MAF_USDA=8.824
NC_035082.1	5519399	.	G	A	.	.	MAF_INRAE=27.5;MAF_USDA=9.412
NC_035082.1	5519402	.	A	T	.	.	MAF_USDA=1.639
NC_035082.1	5519403	.	A	C	.	.	MAF_INRAE=47.5;MAF_USDA=30.588
NC_035082.1	5519406	.	T	G	.	.	MAF_USDA=2.459
NC_035082.1	5519409	.	A	C	.	.	MAF_USDA=7.377
NC_035082.1	5519411	.	G	A	.	.	MAF_USDA=3.279
NC_035082.1	5519420	.	T	A	.	.	MAF_USDA=5.0
NC_035082.1	5519422	.	G	C	.	.	MAF_INRAE=5.833;MAF_USDA=3.333
NC_035082.1	5519433	.	T	G	.	.	MAF_INRAE=40.0
NC_035082.1	5519441	.	C	T	.	.	MAF_INRAE=2.5
NC_035082.1	5519445	.	C	A	.	.	MAF_INRAE=47.5
NC_035082.1	5519464	.	A	G	.	.	MAF_USDA=2.083
NC_035082.1	5519465	.	G	A	.	.	MAF_USDA=10.0
NC_035082.1	5519521	.	C	A	.	.	MAF_INRAE=40.833;MAF_USDA=31.765
NC_035082.1	5519570	.	G	T	.	.	MAF_USDA=3.279
NC_035082.1	5519578	.	A	G	.	.	MAF_USDA=1.639
NC_035082.1	5519620	.	T	C	.	.	MAF_INRAE=5.0;MAF_USDA=11.475
NC_035082.1	5519635	.	G	A	.	.	MAF_INRAE=5.0
NC_035082.1	5519670	.	G	C	.	.	MAF_USDA=2.459
NC_035082.1	5519675	.	T	C	.	.	MAF_USDA=5.882
NC_035082.1	5519686	.	A	G	.	.	MAF_INRAE=5.0;MAF_USDA=6.557
NC_035082.1	5519771	.	A	G	.	.	MAF_USDA=8.197
NC_035082.1	5519962	.	A	T	.	.	MAF_USDA=2.083
NC_035082.1	5520124	.	G	A	.	.	MAF_USDA=2.459
NC_035082.1	5520197	.	A	G	.	.	MAF_USDA=4.167
NC_035082.1	5520217	.	C	T	.	.	MAF_INRAE=40.833;MAF_USDA=30.588
NC_035082.1	5520469	.	A	G	.	.	MAF_USDA=27.059
NC_035082.1	5520491	.	G	T	.	.	MAF_USDA=3.571
NC_035082.1	5520561	.	A	C	.	.	MAF_USDA=4.118
NC_035082.1	5520570	.	A	G	.	.	MAF_USDA=2.459
NC_035082.1	5520626	.	T	C	.	.	MAF_USDA=1.765
NC_035082.1	5520767	.	A	T	.	.	MAF_USDA=3.279
NC_035082.1	5520883	.	C	T	.	.	MAF_USDA=2.459
NC_035082.1	5520895	.	C	T	.	.	MAF_USDA=3.279
NC_035082.1	5520941	.	T	A	.	.	MAF_USDA=1.765
NC_035082.1	5520970	.	A	G	.	.	MAF_INRAE=40.833;MAF_USDA=35.882
NC_035082.1	5521019	.	C	A	.	.	MAF_INRAE=40.0;MAF_USDA=35.882
NC_035082.1	5521127	.	C	A	.	.	MAF_USDA=2.459
NC_035082.1	5521182	.	T	C	.	.	MAF_INRAE=40.833;MAF_USDA=31.176
NC_035082.1	5521279	.	C	A	.	.	MAF_USDA=27.059
NC_035082.1	5521282	.	T	A	.	.	MAF_INRAE=37.5;MAF_USDA=31.765
NC_035082.1	5521363	.	C	T	.	.	MAF_INRAE=28.481;MAF_USDA=17.647
NC_035082.1	5521371	.	T	G	.	.	MAF_INRAE=28.481;MAF_USDA=40.0
NC_035082.1	5521399	.	T	C	.	.	MAF_INRAE=34.81;MAF_USDA=31.765
NC_035082.1	5521406	.	G	A	.	.	MAF_INRAE=34.81;MAF_USDA=32.941
NC_035082.1	5521409	.	T	C	.	.	MAF_USDA=2.459
NC_035082.1	5521445	.	G	A	.	.	MAF_INRAE=5.833
NC_035082.1	5521454	.	T	G	.	.	MAF_USDA=2.459
NC_035082.1	5521458	.	G	A	.	.	MAF_USDA=2.459
NC_035082.1	5521462	.	T	C	.	.	MAF_USDA=2.459
NC_035082.1	5521474	.	T	G	.	.	MAF_USDA=3.279
NC_035082.1	5521478	.	T	C	.	.	MAF_USDA=3.279
NC_035082.1	5521516	.	C	A	.	.	MAF_USDA=4.098
NC_035082.1	5521519	.	G	A	.	.	MAF_USDA=2.459
NC_035082.1	5521572	.	T	C	.	.	MAF_USDA=4.098
NC_035082.1	5521573	.	G	T	.	.	MAF_USDA=3.279
NC_035082.1	5521620	.	A	T	.	.	MAF_INRAE=28.481;MAF_USDA=41.765
NC_035082.1	5521701	.	T	A	.	.	MAF_INRAE=34.81;MAF_USDA=32.353
NC_035082.1	5521704	.	T	A	.	.	MAF_INRAE=34.167;MAF_USDA=32.353
NC_035082.1	5521705	.	A	T	.	.	MAF_INRAE=34.167;MAF_USDA=32.353
NC_035082.1	5521718	.	G	T	.	.	MAF_USDA=8.235
NC_035082.1	5521728	.	T	C	.	.	MAF_USDA=20.588
NC_035082.1	5521760	.	A	C	.	.	MAF_USDA=4.118
NC_035082.1	5521781	.	G	T	.	.	MAF_USDA=2.083
NC_035082.1	5521788	.	T	A	.	.	MAF_INRAE=29.114;MAF_USDA=22.941
NC_035082.1	5521835	.	A	T	.	.	MAF_INRAE=27.848;MAF_USDA=24.706
NC_035082.1	5521844	.	T	G	.	.	MAF_USDA=1.765
NC_035082.1	5521854	.	C	G	.	.	MAF_USDA=5.294
NC_035082.1	5521871	.	A	G	.	.	MAF_USDA=2.083
NC_035082.1	5521893	.	A	G	.	.	MAF_USDA=3.279
NC_035082.1	5521925	.	T	A	.	.	MAF_USDA=2.083
NC_035082.1	5521952	.	A	C	.	.	MAF_INRAE=34.167;MAF_USDA=17.647
NC_035082.1	5521960	.	T	A	.	.	MAF_INRAE=28.481;MAF_USDA=25.882
NC_035082.1	5521996	.	A	C	.	.	MAF_USDA=3.279
NC_035082.1	5521998	.	T	G	.	.	MAF_INRAE=5.833;MAF_USDA=10.656
NC_035082.1	5522026	.	A	C	.	.	MAF_USDA=2.459
NC_035082.1	5522061	.	A	C	.	.	MAF_INRAE=5.833;MAF_USDA=28.235
NC_035082.1	5522079	.	G	T	.	.	MAF_USDA=19.412
NC_035082.1	5522090	.	C	T	.	.	MAF_USDA=3.529
NC_035082.1	5522122	.	G	A	.	.	MAF_INRAE=39.241;MAF_USDA=31.765
NC_035082.1	5522204	.	C	T	.	.	MAF_USDA=31.765
NC_035082.1	5522231	.	A	G	.	.	MAF_USDA=33.333
NC_035082.1	5522403	.	A	G	.	.	MAF_INRAE=47.368;MAF_USDA=15.882
NC_035082.1	5522441	.	A	G	.	.	MAF_INRAE=47.368;MAF_USDA=21.176
NC_035082.1	5522446	.	T	C	.	.	MAF_USDA=18.824
NC_035082.1	5522471	.	T	C	.	.	MAF_USDA=4.098
NC_035082.1	5522523	.	T	G	.	.	MAF_USDA=1.639
NC_035082.1	5522613	.	T	G	.	.	MAF_INRAE=37.975;MAF_USDA=32.353
NC_035082.1	5522667	.	G	A	.	.	MAF_USDA=1.639
NC_035082.1	5522673	.	T	G	.	.	MAF_USDA=4.098
NC_035082.1	5522697	.	C	T	.	.	MAF_USDA=1.765
NC_035082.1	5522743	.	C	G	.	.	MAF_USDA=1.765
NC_035082.1	5522751	.	A	G	.	.	MAF_USDA=1.765
NC_035082.1	5522794	.	G	T	.	.	MAF_USDA=20.588
NC_035082.1	5522806	.	T	C	.	.	MAF_USDA=1.639
NC_035082.1	5522840	.	A	G	.	.	MAF_USDA=4.098
NC_035082.1	5522848	.	G	A	.	.	MAF_USDA=2.459
NC_035082.1	5522875	.	A	T	.	.	MAF_INRAE=32.911;MAF_USDA=13.529
NC_035082.1	5522990	.	A	C	.	.	MAF_USDA=4.918
NC_035082.1	5522998	.	C	T	.	.	MAF_USDA=2.459
NC_035082.1	5523004	.	A	G	.	.	MAF_INRAE=48.734;MAF_USDA=27.059
NC_035082.1	5523007	.	A	G	.	.	MAF_INRAE=42.5;MAF_USDA=27.059
NC_035082.1	5523015	.	C	T	.	.	MAF_INRAE=48.734;MAF_USDA=27.059
NC_035082.1	5523052	.	A	G	.	.	MAF_INRAE=14.557;MAF_USDA=40.588
NC_035082.1	5523068	.	A	C	.	.	MAF_INRAE=14.557;MAF_USDA=40.588
NC_035082.1	5523149	.	A	C	.	.	MAF_USDA=7.059
NC_035082.1	5523176	.	G	T	.	.	MAF_INRAE=13.924;MAF_USDA=29.167
NC_035082.1	5523342	.	A	T	.	.	MAF_INRAE=10.526;MAF_USDA=3.279
NC_035082.1	5523638	.	T	C	.	.	MAF_INRAE=5.0;MAF_USDA=5.882
NC_035082.1	5523677	.	T	C	.	.	MAF_INRAE=10.759;MAF_USDA=48.235
NC_035082.1	5523753	.	C	A	.	.	MAF_USDA=3.529
NC_035082.1	5523783	.	G	T	.	.	MAF_USDA=1.639
NC_035082.1	5523977	.	C	T	.	.	MAF_INRAE=10.0;MAF_USDA=5.882
NC_035082.1	5523993	.	C	T	.	.	MAF_USDA=1.639
NC_035082.1	5524038	.	G	A	.	.	MAF_USDA=45.882
NC_035082.1	5524039	.	C	A	.	.	MAF_USDA=4.098
NC_035082.1	5524097	.	T	A	.	.	MAF_USDA=16.667
NC_035082.1	5530396	.	C	T	.	.	MAF_INRAE=2.632
NC_035082.1	5530478	.	C	T	.	.	MAF_INRAE=27.5
NC_035082.1	5530527	.	C	T	.	.	MAF_USDA=2.083
NC_035082.1	5530676	.	G	A	.	.	MAF_INRAE=5.0;MAF_USDA=5.882
NC_035082.1	5530770	.	A	T	.	.	MAF_USDA=1.639
NC_035082.1	5530777	.	A	G	.	.	MAF_USDA=1.639
NC_035082.1	5530799	.	A	C	.	.	MAF_INRAE=38.608;MAF_USDA=38.824
NC_035082.1	5530833	.	G	T	.	.	MAF_USDA=2.459
NC_035082.1	5530848	.	T	A	.	.	MAF_INRAE=8.228;MAF_USDA=3.279
NC_035082.1	5530850	.	G	C	.	.	MAF_USDA=1.765
NC_035082.1	5530860	.	A	G	.	.	MAF_USDA=4.098
NC_035082.1	5530885	.	G	T	.	.	MAF_INRAE=10.526
NC_035082.1	5530938	.	G	A	.	.	MAF_INRAE=5.833
NC_035082.1	5530964	.	G	T	.	.	MAF_INRAE=5.0;MAF_USDA=5.882
NC_035082.1	5530969	.	G	T	.	.	MAF_USDA=11.176
NC_035082.1	5530972	.	A	G	.	.	MAF_USDA=4.098
NC_035082.1	5530994	.	G	T	.	.	MAF_USDA=4.167
NC_035082.1	5531097	.	T	G	.	.	MAF_USDA=1.765
NC_035082.1	5531166	.	T	C	.	.	MAF_INRAE=10.526;MAF_USDA=42.353
NC_035082.1	5531407	.	A	C	.	.	MAF_INRAE=29.114;MAF_USDA=20.833
NC_035082.1	5531411	.	A	C	.	.	MAF_USDA=1.639
NC_035082.1	5531567	.	T	C	.	.	MAF_USDA=2.459
NC_035082.1	5531577	.	G	A	.	.	MAF_USDA=3.279
NC_035082.1	5531762	.	T	C	.	.	MAF_INRAE=5.263;MAF_USDA=8.235
NC_035082.1	5531828	.	A	T	.	.	MAF_USDA=2.083
NC_035082.1	5531829	.	T	G	.	.	MAF_INRAE=34.167;MAF_USDA=12.353
NC_035082.1	5531861	.	A	G	.	.	MAF_INRAE=9.167
NC_035082.1	5531895	.	G	A	.	.	MAF_USDA=1.639
NC_035082.1	5531948	.	G	T	.	.	MAF_USDA=2.459
NC_035082.1	5531949	.	G	A	.	.	MAF_INRAE=24.684;MAF_USDA=21.176
NC_035082.1	5531959	.	C	G	.	.	MAF_USDA=4.098
NC_035082.1	5531968	.	C	T	.	.	MAF_INRAE=33.333;MAF_USDA=11.765
NC_035082.1	5532009	.	G	A	.	.	MAF_INRAE=19.62;MAF_USDA=5.294
NC_035082.1	5532027	.	C	A	.	.	MAF_INRAE=29.114;MAF_USDA=45.294
NC_035082.1	5532091	.	A	C	.	.	MAF_INRAE=12.658;MAF_USDA=12.5
NC_035082.1	5532092	.	A	G	.	.	MAF_INRAE=5.263;MAF_USDA=2.083
NC_035082.1	5532111	.	T	C	.	.	MAF_USDA=3.39
NC_035082.1	5532222	.	G	T	.	.	MAF_INRAE=34.167;MAF_USDA=11.176
NC_035082.1	5532258	.	C	G	.	.	MAF_INRAE=5.0;MAF_USDA=5.738
NC_035082.1	5532296	.	C	T	.	.	MAF_INRAE=5.0;MAF_USDA=6.557
NC_035082.1	5532324	.	G	A	.	.	MAF_USDA=4.098
NC_035082.1	5532486	.	G	C	.	.	MAF_USDA=6.557
NC_035082.1	5532503	.	C	G	.	.	MAF_USDA=5.294
NC_035082.1	5532573	.	C	T	.	.	MAF_INRAE=5.833
NC_035082.1	5532608	.	A	G	.	.	MAF_INRAE=15.823;MAF_USDA=5.952
NC_035082.1	5532676	.	T	A	.	.	MAF_INRAE=13.333;MAF_USDA=8.824
NC_035082.1	5532677	.	A	C	.	.	MAF_USDA=4.167
NC_035082.1	5532700	.	T	A	.	.	MAF_INRAE=5.833
NC_035082.1	5532721	.	A	T	.	.	MAF_USDA=4.098
NC_035082.1	5532722	.	C	G	.	.	MAF_INRAE=26.316
NC_035082.1	5532728	.	C	T	.	.	MAF_INRAE=10.526;MAF_USDA=5.882
NC_035082.1	5532745	.	T	C	.	.	MAF_USDA=3.279
NC_035082.1	5532762	.	A	C	.	.	MAF_USDA=40.588
NC_035082.1	5532764	.	A	T	.	.	MAF_USDA=40.588
NC_035082.1	5532765	.	G	T	.	.	MAF_USDA=40.588
NC_035082.1	5532848	.	A	G	.	.	MAF_USDA=1.639
NC_035082.1	5532891	.	G	A	.	.	MAF_INRAE=9.167;MAF_USDA=2.459
NC_035082.1	5532926	.	G	A	.	.	MAF_INRAE=10.526
NC_035082.1	5532983	.	C	T	.	.	MAF_USDA=8.333
NC_035082.1	5532996	.	G	A	.	.	MAF_USDA=8.333
NC_035082.1	5533110	.	C	T	.	.	MAF_USDA=3.529
NC_035082.1	5533190	.	G	T	.	.	MAF_USDA=3.279
NC_035082.1	5533271	.	A	T	.	.	MAF_USDA=1.765
NC_035082.1	5533273	.	C	T	.	.	MAF_INRAE=5.0;MAF_USDA=6.557
NC_035082.1	5533289	.	G	T	.	.	MAF_INRAE=5.263;MAF_USDA=18.235
NC_035082.1	5533311	.	C	T	.	.	MAF_USDA=6.471
NC_035082.1	5533350	.	C	A	.	.	MAF_INRAE=5.263;MAF_USDA=18.452
NC_035082.1	5533400	.	A	T	.	.	MAF_USDA=1.639
NC_035082.1	5533413	.	G	A	.	.	MAF_USDA=2.459
NC_035082.1	5533501	.	G	T	.	.	MAF_USDA=1.765
NC_035082.1	5535079	.	G	A	.	.	MAF_USDA=7.143
NC_035082.1	5535227	.	G	A	.	.	MAF_USDA=1.695
NC_035082.1	5535230	.	C	A	.	.	MAF_USDA=2.542
NC_035082.1	5535281	.	G	A	.	.	MAF_INRAE=34.177;MAF_USDA=26.786
NC_035082.1	5535303	.	C	A	.	.	MAF_USDA=2.459
NC_035082.1	5535316	.	C	A	.	.	MAF_INRAE=5.263;MAF_USDA=3.279
NC_035082.1	5535341	.	C	T	.	.	MAF_INRAE=3.165;MAF_USDA=2.083
NC_035082.1	5535372	.	G	A	.	.	MAF_USDA=4.098
NC_035082.1	5535404	.	G	A	.	.	MAF_INRAE=38.608;MAF_USDA=44.706
NC_035082.1	5535409	.	G	A	.	.	MAF_USDA=2.459
NC_035082.1	5535507	.	G	A	.	.	MAF_USDA=5.738
NC_035082.1	5535592	.	T	G	.	.	MAF_USDA=4.706
NC_035082.1	5535602	.	C	T	.	.	MAF_USDA=3.279
NC_035082.1	5535683	.	C	A	.	.	MAF_USDA=4.167
NC_035082.1	5535708	.	G	A	.	.	MAF_USDA=16.471
NC_035082.1	5535802	.	A	T	.	.	MAF_INRAE=10.526;MAF_USDA=2.459
NC_035082.1	5535845	.	G	A	.	.	MAF_USDA=6.557
NC_035082.1	5535867	.	T	C	.	.	MAF_USDA=2.459
NC_035082.1	5535874	.	C	A	.	.	MAF_INRAE=27.848;MAF_USDA=12.353
NC_035082.1	5535889	.	G	T	.	.	MAF_USDA=5.882
NC_035082.1	5535912	.	G	A	.	.	MAF_USDA=1.765
NC_035082.1	5535916	.	A	C	.	.	MAF_USDA=7.059
NC_035082.1	5535942	.	A	C	.	.	MAF_USDA=1.639
NC_035082.1	5536010	.	C	T	.	.	MAF_INRAE=9.167;MAF_USDA=8.197
NC_035082.1	5536108	.	T	G	.	.	MAF_USDA=2.459
NC_035082.1	5536115	.	A	T	.	.	MAF_USDA=2.083
NC_035082.1	5536154	.	T	A	.	.	MAF_USDA=8.824
NC_035082.1	5536200	.	T	C	.	.	MAF_USDA=4.098
NC_035082.1	5536203	.	T	A	.	.	MAF_USDA=6.557
NC_035082.1	5536217	.	A	G	.	.	MAF_USDA=5.738
NC_035082.1	5536229	.	A	G	.	.	MAF_USDA=48.235
NC_035082.1	5536241	.	T	G	.	.	MAF_USDA=10.588
NC_035082.1	5536246	.	A	T	.	.	MAF_USDA=13.529
NC_035082.1	5536257	.	T	A	.	.	MAF_USDA=13.934
NC_035082.1	5536270	.	A	C	.	.	MAF_USDA=4.098
NC_035082.1	5536293	.	G	A	.	.	MAF_USDA=23.494
NC_035082.1	5536338	.	A	C	.	.	MAF_USDA=4.098
NC_035082.1	5536361	.	G	A	.	.	MAF_USDA=20.0
NC_035082.1	5536416	.	G	A	.	.	MAF_USDA=1.765
NC_035082.1	5536430	.	T	C	.	.	MAF_USDA=35.882
NC_035082.1	5536490	.	C	T	.	.	MAF_INRAE=15.789;MAF_USDA=21.176
NC_035082.1	5536568	.	G	A	.	.	MAF_USDA=6.471
NC_035082.1	5536598	.	C	A	.	.	MAF_USDA=4.098
NC_035082.1	5536653	.	C	T	.	.	MAF_INRAE=25.949;MAF_USDA=24.405
NC_035082.1	5536742	.	C	T	.	.	MAF_USDA=3.279
NC_035082.1	5536755	.	G	T	.	.	MAF_USDA=3.279
NC_035082.1	5536771	.	T	G	.	.	MAF_INRAE=16.456;MAF_USDA=10.588
NC_035082.1	5536774	.	C	A	.	.	MAF_INRAE=33.544;MAF_USDA=30.0
NC_035082.1	5536800	.	C	T	.	.	MAF_USDA=2.5
NC_035082.1	5536803	.	G	A	.	.	MAF_INRAE=6.962;MAF_USDA=8.929
NC_035082.1	5536840	.	C	T	.	.	MAF_USDA=2.353
NC_035082.1	5536874	.	C	T	.	.	MAF_USDA=4.098
NC_035082.1	5536875	.	G	A	.	.	MAF_INRAE=3.797
NC_035082.1	5536902	.	A	C	.	.	MAF_INRAE=6.962;MAF_USDA=8.824
NC_035082.1	5536903	.	G	A	.	.	MAF_INRAE=5.833;MAF_USDA=8.824
NC_035082.1	5536986	.	G	C	.	.	MAF_INRAE=5.833;MAF_USDA=5.882
NC_035082.1	5537062	.	T	G	.	.	MAF_INRAE=14.557;MAF_USDA=12.353
NC_035082.1	5537097	.	C	T	.	.	MAF_USDA=2.083
NC_035082.1	5537098	.	C	T	.	.	MAF_USDA=5.738
NC_035082.1	5537130	.	C	T	.	.	MAF_USDA=4.918
NC_035082.1	5537131	.	G	A	.	.	MAF_USDA=9.016
NC_035082.1	5537150	.	T	C	.	.	MAF_USDA=7.377
NC_035082.1	5537183	.	C	T	.	.	MAF_USDA=4.918
NC_035082.1	5537184	.	A	G	.	.	MAF_USDA=8.197
NC_035082.1	5537203	.	C	T	.	.	MAF_USDA=11.765
NC_035082.1	5537218	.	T	G	.	.	MAF_USDA=17.059
NC_035082.1	5537236	.	T	G	.	.	MAF_INRAE=4.167;MAF_USDA=1.667
NC_035082.1	5537348	.	A	G	.	.	MAF_USDA=17.647
NC_035082.1	5537406	.	C	T	.	.	MAF_USDA=17.647
NC_035082.1	5537485	.	C	T	.	.	MAF_INRAE=41.772;MAF_USDA=38.235
NC_035082.1	5537546	.	C	T	.	.	MAF_USDA=2.586
NC_035082.1	5537547	.	G	A	.	.	MAF_USDA=9.146
NC_035082.1	5537591	.	G	A	.	.	MAF_USDA=4.167
NC_035082.1	5537626	.	T	C	.	.	MAF_INRAE=8.861;MAF_USDA=5.294
NC_035082.1	5537637	.	G	A	.	.	MAF_INRAE=9.167;MAF_USDA=10.588
NC_035082.1	5537647	.	C	G	.	.	MAF_USDA=4.118
NC_035082.1	5537653	.	G	A	.	.	MAF_INRAE=5.0;MAF_USDA=6.557
NC_035082.1	5537686	.	A	T	.	.	MAF_INRAE=5.833;MAF_USDA=4.098
NC_035082.1	5537743	.	T	G	.	.	MAF_USDA=2.459
NC_035082.1	5537775	.	C	G	.	.	MAF_USDA=2.459
NC_035082.1	5537802	.	G	A	.	.	MAF_USDA=2.459
NC_035082.1	5537809	.	C	A	.	.	MAF_INRAE=11.667;MAF_USDA=12.353
NC_035082.1	5537822	.	G	A	.	.	MAF_USDA=2.459
NC_035082.1	5537872	.	G	T	.	.	MAF_USDA=1.639
NC_035082.1	5537877	.	G	T	.	.	MAF_INRAE=5.063;MAF_USDA=8.824
NC_035082.1	5537878	.	C	T	.	.	MAF_USDA=1.639
NC_035082.1	5537916	.	A	G	.	.	MAF_USDA=2.459
NC_035082.1	5538053	.	A	G	.	.	MAF_USDA=11.176
NC_035082.1	5538058	.	A	C	.	.	MAF_USDA=1.765
NC_035082.1	5538085	.	G	A	.	.	MAF_USDA=2.459
NC_035082.1	5538329	.	G	T	.	.	MAF_INRAE=6.962;MAF_USDA=13.115
NC_035082.1	5538345	.	A	G	.	.	MAF_INRAE=45.57;MAF_USDA=40.588
NC_035082.1	5538384	.	C	T	.	.	MAF_INRAE=10.833;MAF_USDA=12.353
NC_035082.1	5538634	.	T	G	.	.	MAF_USDA=3.279
NC_035082.1	5538664	.	A	G	.	.	MAF_INRAE=46.835;MAF_USDA=48.824
NC_035082.1	5538698	.	C	G	.	.	MAF_INRAE=26.582;MAF_USDA=19.412
NC_035082.1	5538779	.	A	G	.	.	MAF_INRAE=6.962;MAF_USDA=11.475
NC_035082.1	5538792	.	C	T	.	.	MAF_USDA=7.647
NC_035082.1	5538815	.	A	T	.	.	MAF_USDA=11.176
NC_035082.1	5538905	.	C	T	.	.	MAF_INRAE=5.833;MAF_USDA=4.098
NC_035082.1	5538935	.	T	C	.	.	MAF_USDA=2.459
NC_035082.1	5538957	.	T	A	.	.	MAF_INRAE=49.367;MAF_USDA=47.059
NC_035082.1	5538963	.	T	G	.	.	MAF_INRAE=36.076;MAF_USDA=32.353
NC_035082.1	5538964	.	T	G	.	.	MAF_INRAE=45.833;MAF_USDA=36.471
NC_035082.1	5539033	.	T	G	.	.	MAF_USDA=2.459
NC_035082.1	5539116	.	C	T	.	.	MAF_INRAE=4.167
NC_035082.1	5539358	.	A	C	.	.	MAF_USDA=1.639
NC_035082.1	5539377	.	T	G	.	.	MAF_USDA=2.459
NC_035082.1	5539411	.	G	A	.	.	MAF_USDA=4.098
NC_035082.1	5539464	.	A	T	.	.	MAF_INRAE=18.987;MAF_USDA=17.059
NC_035082.1	5539501	.	T	G	.	.	MAF_USDA=2.459
NC_035082.1	5539502	.	G	A	.	.	MAF_INRAE=37.342;MAF_USDA=40.588
NC_035082.1	5539503	.	A	T	.	.	MAF_USDA=1.639
NC_035082.1	5539505	.	G	A	.	.	MAF_USDA=2.459
NC_035082.1	5539513	.	C	T	.	.	MAF_INRAE=32.911;MAF_USDA=22.941
NC_035082.1	5539520	.	A	G	.	.	MAF_INRAE=37.342;MAF_USDA=38.824
NC_035082.1	5539533	.	A	C	.	.	MAF_USDA=2.459
NC_035082.1	5539560	.	T	C	.	.	MAF_USDA=4.167
NC_035082.1	5539563	.	T	G	.	.	MAF_INRAE=37.342;MAF_USDA=36.31
NC_035082.1	5539571	.	C	A	.	.	MAF_INRAE=37.342;MAF_USDA=39.881
NC_035082.1	5539579	.	A	G	.	.	MAF_USDA=2.5
NC_035082.1	5539615	.	A	C	.	.	MAF_INRAE=37.342;MAF_USDA=42.262
NC_035082.1	5539621	.	C	T	.	.	MAF_USDA=4.098
NC_035082.1	5539622	.	A	G	.	.	MAF_INRAE=37.342;MAF_USDA=31.765
NC_035082.1	5539633	.	C	T	.	.	MAF_USDA=3.279
NC_035082.1	5539639	.	T	C	.	.	MAF_INRAE=37.342;MAF_USDA=30.0
NC_035082.1	5539647	.	T	C	.	.	MAF_INRAE=37.342;MAF_USDA=40.588
NC_035082.1	5539665	.	A	C	.	.	MAF_INRAE=32.278;MAF_USDA=7.059
NC_035082.1	5539666	.	A	T	.	.	MAF_INRAE=37.342;MAF_USDA=40.588
NC_035082.1	5539681	.	T	G	.	.	MAF_USDA=11.176
NC_035082.1	5539686	.	G	T	.	.	MAF_USDA=17.647
NC_035082.1	5539741	.	A	G	.	.	MAF_INRAE=27.215;MAF_USDA=24.118
NC_035082.1	5539757	.	T	C	.	.	MAF_USDA=2.459
NC_035082.1	5539765	.	T	A	.	.	MAF_INRAE=32.278;MAF_USDA=7.059
NC_035082.1	5539806	.	G	A	.	.	MAF_INRAE=4.167;MAF_USDA=6.557
NC_035082.1	5539830	.	G	A	.	.	MAF_INRAE=10.526;MAF_USDA=3.279
NC_035082.1	5539940	.	C	T	.	.	MAF_INRAE=11.667;MAF_USDA=7.647
NC_035082.1	5540077	.	T	A	.	.	MAF_USDA=2.459
NC_035082.1	5540093	.	T	A	.	.	MAF_USDA=20.833
NC_035082.1	5540109	.	T	G	.	.	MAF_INRAE=33.544;MAF_USDA=45.294
NC_035082.1	5540134	.	C	A	.	.	MAF_USDA=25.882
NC_035082.1	5540142	.	G	T	.	.	MAF_INRAE=11.667;MAF_USDA=20.833
NC_035082.1	5540205	.	C	T	.	.	MAF_INRAE=11.667;MAF_USDA=15.294
NC_035082.1	5540231	.	C	T	.	.	MAF_INRAE=5.833;MAF_USDA=4.918
NC_035082.1	5540232	.	G	T	.	.	MAF_INRAE=39.241;MAF_USDA=47.917
NC_035082.1	5540249	.	C	T	.	.	MAF_INRAE=46.835;MAF_USDA=48.824
NC_035082.1	5540280	.	A	C	.	.	MAF_INRAE=33.544;MAF_USDA=23.529
NC_035082.1	5540309	.	G	T	.	.	MAF_USDA=2.459
NC_035082.1	5540388	.	C	A	.	.	MAF_INRAE=9.167
NC_035082.1	5540390	.	G	C	.	.	MAF_INRAE=32.278;MAF_USDA=13.529
NC_035082.1	5540431	.	C	T	.	.	MAF_INRAE=27.848;MAF_USDA=15.882
NC_035082.1	5540432	.	G	A	.	.	MAF_INRAE=5.263;MAF_USDA=6.471
NC_035082.1	5540449	.	C	T	.	.	MAF_USDA=4.167
NC_035082.1	5540474	.	C	T	.	.	MAF_INRAE=5.833;MAF_USDA=4.098
NC_035082.1	5540478	.	C	T	.	.	MAF_INRAE=6.962;MAF_USDA=12.5
NC_035082.1	5540487	.	C	A	.	.	MAF_INRAE=6.962;MAF_USDA=12.5
NC_035082.1	5540564	.	C	A	.	.	MAF_INRAE=7.895;MAF_USDA=9.836
NC_035082.1	5540602	.	C	A	.	.	MAF_INRAE=47.468;MAF_USDA=43.75
NC_035082.1	5540605	.	G	A	.	.	MAF_INRAE=47.5;MAF_USDA=43.75
NC_035082.1	5540610	.	A	G	.	.	MAF_INRAE=10.526
NC_035082.1	5540630	.	C	T	.	.	MAF_INRAE=13.924;MAF_USDA=22.353
NC_035082.1	5540631	.	G	C	.	.	MAF_USDA=2.459
NC_035082.1	5540655	.	G	A	.	.	MAF_USDA=2.459
NC_035082.1	5540663	.	C	T	.	.	MAF_INRAE=5.833
NC_035082.1	5540700	.	A	G	.	.	MAF_INRAE=9.167
NC_035082.1	5540754	.	G	A	.	.	MAF_INRAE=5.833;MAF_USDA=2.459
NC_035082.1	5540810	.	G	A	.	.	MAF_INRAE=48.101;MAF_USDA=30.588
NC_035082.1	5540827	.	C	A,T	.	.	MAF_INRAE=9.167;MAF_USDA=8.824
NC_035082.1	5540887	.	T	C	.	.	MAF_INRAE=12.658;MAF_USDA=2.459
NC_035082.1	5540895	.	A	G	.	.	MAF_INRAE=6.667;MAF_USDA=12.353
NC_035082.1	5540918	.	C	A	.	.	MAF_USDA=2.459
NC_035082.1	5541077	.	T	C	.	.	MAF_USDA=8.235
NC_035082.1	5541118	.	G	A	.	.	MAF_INRAE=37.342;MAF_USDA=35.417
NC_035082.1	5541124	.	A	G	.	.	MAF_INRAE=9.167;MAF_USDA=6.557
NC_035082.1	5541135	.	A	G	.	.	MAF_INRAE=31.667;MAF_USDA=41.765
NC_035082.1	5541154	.	C	A	.	.	MAF_USDA=2.459
NC_035082.1	5541173	.	C	G	.	.	MAF_USDA=13.115
NC_035082.1	5541219	.	G	T	.	.	MAF_USDA=7.377
NC_035082.1	5541225	.	T	C	.	.	MAF_USDA=2.353
NC_035082.1	5541268	.	A	T	.	.	MAF_USDA=2.083
NC_035082.1	5541269	.	A	T	.	.	MAF_USDA=2.083
NC_035082.1	5541327	.	T	A	.	.	MAF_INRAE=37.342;MAF_USDA=9.412
NC_035082.1	5541419	.	T	C	.	.	MAF_INRAE=48.101;MAF_USDA=25.882
NC_035082.1	5541528	.	G	A	.	.	MAF_USDA=1.639
NC_035082.1	5541545	.	G	C	.	.	MAF_INRAE=8.228;MAF_USDA=6.471
NC_035082.1	5541607	.	G	A	.	.	MAF_USDA=3.333
NC_035082.1	5541660	.	A	C	.	.	MAF_INRAE=25.316;MAF_USDA=42.353
NC_035082.1	5541661	.	A	C	.	.	MAF_INRAE=21.667;MAF_USDA=47.647
NC_035082.1	5541717	.	A	C	.	.	MAF_INRAE=10.759;MAF_USDA=15.882
NC_035082.1	5541731	.	T	C	.	.	MAF_USDA=1.639
NC_035082.1	5541785	.	T	C	.	.	MAF_INRAE=8.333;MAF_USDA=4.706
NC_035082.1	5541848	.	T	G	.	.	MAF_USDA=2.459
NC_035082.1	5541870	.	C	T	.	.	MAF_INRAE=2.532
NC_035082.1	5541898	.	C	T	.	.	MAF_USDA=8.235
NC_035082.1	5541926	.	A	G	.	.	MAF_INRAE=5.833;MAF_USDA=2.459
NC_035082.1	5541951	.	G	A	.	.	MAF_USDA=4.918
NC_035082.1	5541996	.	C	T	.	.	MAF_USDA=10.417
NC_035082.1	5542040	.	C	T	.	.	MAF_USDA=1.639
NC_035082.1	5542050	.	G	T	.	.	MAF_USDA=5.882
NC_035082.1	5542076	.	A	C	.	.	MAF_USDA=1.639
NC_035082.1	5542170	.	C	T	.	.	MAF_USDA=13.529
NC_035082.1	5542174	.	A	C	.	.	MAF_USDA=12.5
NC_035082.1	5542182	.	G	A	.	.	MAF_INRAE=25.949;MAF_USDA=6.471
NC_035082.1	5542200	.	A	C	.	.	MAF_INRAE=34.81;MAF_USDA=17.059
NC_035082.1	5542298	.	T	G	.	.	MAF_INRAE=33.544;MAF_USDA=16.471
NC_035082.1	5542375	.	C	T	.	.	MAF_INRAE=12.025;MAF_USDA=49.412
NC_035082.1	5542513	.	T	G	.	.	MAF_USDA=4.118
NC_035082.1	5542523	.	T	A	.	.	MAF_USDA=8.197
NC_035082.1	5542560	.	T	G	.	.	MAF_USDA=23.529
NC_035082.1	5542620	.	T	C	.	.	MAF_INRAE=5.263;MAF_USDA=22.353
NC_035082.1	5542638	.	A	G	.	.	MAF_INRAE=5.263;MAF_USDA=22.353
NC_035082.1	5542695	.	C	G	.	.	MAF_INRAE=26.582;MAF_USDA=10.0
NC_035082.1	5542705	.	T	A	.	.	MAF_INRAE=32.278;MAF_USDA=31.176
NC_035082.1	5542714	.	A	T	.	.	MAF_INRAE=12.658;MAF_USDA=30.588
NC_035082.1	5542716	.	C	T	.	.	MAF_INRAE=40.0;MAF_USDA=48.824
NC_035082.1	5542726	.	G	A	.	.	MAF_USDA=3.279
NC_035082.1	5542742	.	C	T	.	.	MAF_INRAE=32.278;MAF_USDA=39.583
NC_035082.1	5542758	.	A	T	.	.	MAF_USDA=20.833
NC_035082.1	5542773	.	C	G	.	.	MAF_INRAE=49.167;MAF_USDA=18.75
NC_035082.1	5542808	.	G	C	.	.	MAF_INRAE=36.709;MAF_USDA=50.0
NC_035082.1	5542820	.	C	A	.	.	MAF_INRAE=32.278;MAF_USDA=41.765
NC_035082.1	5542824	.	G	A	.	.	MAF_INRAE=45.833;MAF_USDA=49.412
NC_035082.1	5542846	.	A	T	.	.	MAF_USDA=3.279
NC_035082.1	5542870	.	A	C	.	.	MAF_INRAE=48.101;MAF_USDA=31.765
NC_035082.1	5542930	.	C	A	.	.	MAF_INRAE=5.696;MAF_USDA=42.353
NC_035082.1	5542998	.	A	C	.	.	MAF_USDA=5.882
NC_035082.1	5543013	.	G	A	.	.	MAF_INRAE=10.526;MAF_USDA=1.639
NC_035082.1	5543016	.	C	A	.	.	MAF_USDA=4.167
NC_035082.1	5543045	.	C	T	.	.	MAF_INRAE=42.405;MAF_USDA=34.118
NC_035082.1	5543189	.	A	G	.	.	MAF_INRAE=4.43;MAF_USDA=4.098
NC_035082.1	5543190	.	A	T	.	.	MAF_INRAE=41.667;MAF_USDA=21.765
NC_035082.1	5543195	.	T	A	.	.	MAF_INRAE=33.544;MAF_USDA=35.882
NC_035082.1	5543205	.	G	T	.	.	MAF_USDA=4.118
NC_035082.1	5543221	.	T	A	.	.	MAF_INRAE=39.241;MAF_USDA=28.235
NC_035082.1	5543226	.	C	A	.	.	MAF_INRAE=48.101;MAF_USDA=22.941
NC_035082.1	5543241	.	C	T	.	.	MAF_INRAE=5.263
NC_035082.1	5543247	.	T	C	.	.	MAF_INRAE=4.43;MAF_USDA=4.098
NC_035082.1	5543294	.	T	C	.	.	MAF_INRAE=12.658;MAF_USDA=19.672
NC_035082.1	5543386	.	A	G	.	.	MAF_USDA=16.667
NC_035082.1	5543387	.	C	T	.	.	MAF_USDA=16.667
NC_035082.1	5543398	.	T	C	.	.	MAF_USDA=16.667
NC_035082.1	5543399	.	G	T	.	.	MAF_USDA=18.75
NC_035082.1	5543400	.	A	T	.	.	MAF_USDA=16.667
NC_035082.1	5543403	.	A	G	.	.	MAF_INRAE=8.333;MAF_USDA=12.5
NC_035082.1	5543418	.	C	T	.	.	MAF_USDA=1.667
NC_035082.1	5543419	.	G	A	.	.	MAF_USDA=3.279
NC_035082.1	5543502	.	A	G	.	.	MAF_USDA=1.639
NC_035082.1	5543513	.	A	G	.	.	MAF_INRAE=33.333;MAF_USDA=50.0
NC_035082.1	5543516	.	T	G	.	.	MAF_USDA=2.5
NC_035082.1	5543517	.	G	T	.	.	MAF_USDA=1.765
NC_035082.1	5543532	.	TG	TA	.	.	MAF_USDA=27.083
NC_035082.1	5543533	.	G	A	.	.	MAF_INRAE=25.949
NC_035082.1	5543549	.	G	C	.	.	MAF_INRAE=8.861;MAF_USDA=8.235
NC_035082.1	5543571	.	C	G	.	.	MAF_USDA=1.639
NC_035082.1	5543614	.	G	A	.	.	MAF_INRAE=1.667;MAF_USDA=4.706
NC_035082.1	5543629	.	A	G	.	.	MAF_INRAE=36.076;MAF_USDA=45.882
NC_035082.1	5543632	.	C	A	.	.	MAF_USDA=1.639
NC_035082.1	5543675	.	C	T	.	.	MAF_USDA=4.167
NC_035082.1	5543695	.	T	A	.	.	MAF_INRAE=5.263;MAF_USDA=25.0
NC_035082.1	5543712	.	G	A	.	.	MAF_INRAE=5.263;MAF_USDA=12.941
NC_035082.1	5543727	.	C	T	.	.	MAF_INRAE=40.506;MAF_USDA=15.294
NC_035082.1	5543760	.	A	G	.	.	MAF_USDA=1.639
NC_035082.1	5543936	.	A	C	.	.	MAF_INRAE=44.304;MAF_USDA=43.529
NC_035082.1	5543978	.	A	T	.	.	MAF_INRAE=15.19;MAF_USDA=12.353
NC_035082.1	5544040	.	C	A	.	.	MAF_INRAE=13.924;MAF_USDA=12.941
NC_035082.1	5544050	.	C	A	.	.	MAF_INRAE=23.418;MAF_USDA=32.941
NC_035082.1	5544075	.	G	T	.	.	MAF_INRAE=22.152;MAF_USDA=30.0
NC_035082.1	5544093	.	A	T	.	.	MAF_INRAE=32.911;MAF_USDA=18.235
NC_035082.1	5544130	.	G	T	.	.	MAF_INRAE=22.152;MAF_USDA=30.588
NC_035082.1	5544160	.	T	A	.	.	MAF_INRAE=10.526;MAF_USDA=3.279
NC_035082.1	5544162	.	T	G	.	.	MAF_USDA=3.279
NC_035082.1	5544187	.	C	T	.	.	MAF_INRAE=27.848;MAF_USDA=31.176
NC_035082.1	5544188	.	A	G	.	.	MAF_INRAE=25.0;MAF_USDA=5.294
NC_035082.1	5544246	.	G	A	.	.	MAF_USDA=1.639
NC_035082.1	5544369	.	A	G	.	.	MAF_USDA=1.639
NC_035082.1	5544411	.	C	G	.	.	MAF_USDA=2.941
NC_035082.1	5544419	.	T	A	.	.	MAF_USDA=3.279
NC_035082.1	5544460	.	C	T	.	.	MAF_USDA=2.459
NC_035082.1	5544548	.	G	A	.	.	MAF_USDA=1.639
NC_035082.1	5544553	.	T	G	.	.	MAF_USDA=9.412
NC_035082.1	5544692	.	C	T	.	.	MAF_USDA=9.836
NC_035082.1	5544719	.	G	A	.	.	MAF_USDA=2.941
NC_035082.1	5544780	.	C	A	.	.	MAF_USDA=18.75
NC_035082.1	5544794	.	G	T	.	.	MAF_USDA=3.279
NC_035082.1	5544897	.	G	T	.	.	MAF_USDA=1.639
NC_035082.1	5544995	.	G	A	.	.	MAF_USDA=1.639
NC_035082.1	5545008	.	A	C	.	.	MAF_USDA=4.918
NC_035082.1	5545016	.	A	T	.	.	MAF_USDA=7.059
NC_035082.1	5545042	.	C	T	.	.	MAF_INRAE=30.0;MAF_USDA=28.824
NC_035082.1	5545052	.	T	A	.	.	MAF_USDA=1.639
NC_035082.1	5545073	.	T	G	.	.	MAF_INRAE=22.785;MAF_USDA=16.471
NC_035082.1	5545178	.	T	G	.	.	MAF_USDA=2.459
NC_035082.1	5545181	.	G	A	.	.	MAF_USDA=4.098
NC_035082.1	5545241	.	C	A	.	.	MAF_INRAE=12.025;MAF_USDA=13.934
NC_035082.1	5545258	.	C	A	.	.	MAF_INRAE=5.263;MAF_USDA=5.738
NC_035082.1	5545260	.	A	C	.	.	MAF_USDA=33.529
NC_035082.1	5545263	.	T	G	.	.	MAF_INRAE=13.291;MAF_USDA=18.852
NC_035082.1	5545270	.	T	G	.	.	MAF_INRAE=5.833
NC_035082.1	5545289	.	G	A	.	.	MAF_INRAE=12.025;MAF_USDA=12.295
NC_035082.1	5545330	.	G	A	.	.	MAF_USDA=4.098
NC_035082.1	5545331	.	C	T	.	.	MAF_INRAE=8.228;MAF_USDA=7.647
NC_035082.1	5545557	.	C	T	.	.	MAF_INRAE=18.354;MAF_USDA=4.118
NC_035082.1	5545587	.	G	A	.	.	MAF_INRAE=20.0;MAF_USDA=4.167
NC_035082.1	5545592	.	A	G	.	.	MAF_USDA=8.824
NC_035082.1	5545618	.	T	G	.	.	MAF_INRAE=26.582;MAF_USDA=13.529
NC_035082.1	5545637	.	G	A	.	.	MAF_INRAE=26.582;MAF_USDA=13.529
NC_035082.1	5545638	.	A	G	.	.	MAF_INRAE=19.167;MAF_USDA=4.167
NC_035082.1	5545659	.	C	T	.	.	MAF_INRAE=25.0;MAF_USDA=5.882
NC_035082.1	5545671	.	G	A	.	.	MAF_USDA=13.934
NC_035082.1	5545677	.	C	T	.	.	MAF_USDA=13.934
NC_035082.1	5545723	.	G	T	.	.	MAF_USDA=7.647
NC_035082.1	5545731	.	C	T	.	.	MAF_USDA=10.417
NC_035082.1	5545737	.	T	G	.	.	MAF_USDA=6.25
NC_035082.1	5545738	.	G	C	.	.	MAF_USDA=10.417
NC_035082.1	5545739	.	G	A	.	.	MAF_INRAE=26.582;MAF_USDA=16.071
NC_035082.1	5545790	.	C	T	.	.	MAF_USDA=2.083
NC_035082.1	5545802	.	G	T	.	.	MAF_USDA=1.176
NC_035082.1	5545825	.	A	G	.	.	MAF_USDA=2.083
NC_035082.1	5545911	.	A	T	.	.	MAF_INRAE=20.253;MAF_USDA=6.471
NC_035082.1	5545922	.	C	A	.	.	MAF_USDA=3.279
NC_035082.1	5545950	.	A	G	.	.	MAF_USDA=2.459
NC_035082.1	5545994	.	G	A	.	.	MAF_INRAE=10.127;MAF_USDA=10.588
NC_035082.1	5545995	.	G	T	.	.	MAF_INRAE=8.333;MAF_USDA=10.588
NC_035082.1	5546044	.	G	A	.	.	MAF_INRAE=12.658;MAF_USDA=5.882
NC_035082.1	5546126	.	C	G	.	.	MAF_INRAE=22.152;MAF_USDA=33.529
NC_035082.1	5546140	.	G	A	.	.	MAF_USDA=3.529
NC_035082.1	5546173	.	G	A	.	.	MAF_USDA=7.647
NC_035082.1	5546178	.	C	T	.	.	MAF_USDA=2.459
NC_035082.1	5546221	.	G	A	.	.	MAF_USDA=3.529
NC_035082.1	5546224	.	G	T	.	.	MAF_USDA=4.167
NC_035082.1	5546257	.	C	T	.	.	MAF_USDA=2.459
NC_035082.1	5546293	.	G	T	.	.	MAF_USDA=4.706
NC_035082.1	5546317	.	C	T	.	.	MAF_INRAE=17.722;MAF_USDA=10.0
NC_035082.1	5546343	.	C	T	.	.	MAF_INRAE=15.789;MAF_USDA=14.583
NC_035082.1	5546348	.	C	G	.	.	MAF_INRAE=15.789;MAF_USDA=14.583
NC_035082.1	5546357	.	T	C	.	.	MAF_INRAE=15.789;MAF_USDA=15.882
NC_035082.1	5546420	.	G	A	.	.	MAF_USDA=1.639
NC_035082.1	5546550	.	G	A	.	.	MAF_INRAE=12.658;MAF_USDA=11.585
NC_035082.1	5546688	.	A	C	.	.	MAF_INRAE=21.519
NC_035082.1	5546693	.	A	T	.	.	MAF_USDA=4.167
NC_035082.1	5546714	.	T	C	.	.	MAF_INRAE=41.139;MAF_USDA=41.667
NC_035082.1	5546747	.	C	T	.	.	MAF_USDA=1.639
NC_035082.1	5546792	.	C	T	.	.	MAF_USDA=2.353
NC_035082.1	5546800	.	A	G	.	.	MAF_USDA=2.083
NC_035082.1	5546809	.	C	A	.	.	MAF_INRAE=11.392
NC_035082.1	5546843	.	C	T	.	.	MAF_INRAE=5.263;MAF_USDA=3.279
NC_035082.1	5546890	.	A	T	.	.	MAF_INRAE=19.167;MAF_USDA=4.167
NC_035082.1	5547037	.	C	A	.	.	MAF_USDA=13.934
NC_035082.1	5547083	.	A	G	.	.	MAF_INRAE=22.152;MAF_USDA=44.118
NC_035082.1	5547090	.	C	T	.	.	MAF_INRAE=26.582;MAF_USDA=12.353
NC_035082.1	5547141	.	G	A	.	.	MAF_INRAE=26.582;MAF_USDA=10.0
NC_035082.1	5547155	.	C	T	.	.	MAF_INRAE=25.0;MAF_USDA=5.882
NC_035082.1	5547160	.	T	C	.	.	MAF_USDA=1.639
NC_035082.1	5547190	.	C	T	.	.	MAF_USDA=1.639
NC_035082.1	5547250	.	C	A	.	.	MAF_USDA=14.118
NC_035082.1	5547258	.	G	T	.	.	MAF_INRAE=26.582;MAF_USDA=11.765
NC_035082.1	5547312	.	C	T	.	.	MAF_INRAE=5.263
NC_035082.1	5547413	.	A	T	.	.	MAF_USDA=2.459
NC_035082.1	5547453	.	C	T	.	.	MAF_INRAE=18.333;MAF_USDA=14.706
NC_035082.1	5547455	.	G	A	.	.	MAF_USDA=4.918
NC_035082.1	5547461	.	C	T	.	.	MAF_INRAE=25.0;MAF_USDA=5.952
NC_035082.1	5547505	.	A	C	.	.	MAF_INRAE=10.759;MAF_USDA=16.471
NC_035082.1	5547510	.	T	A	.	.	MAF_USDA=11.475
NC_035082.1	5547531	.	C	T	.	.	MAF_USDA=13.115
NC_035082.1	5547549	.	A	G	.	.	MAF_USDA=8.333
NC_035082.1	5547576	.	T	C	.	.	MAF_INRAE=1.667;MAF_USDA=4.167
NC_035082.1	5547577	.	G	A	.	.	MAF_INRAE=1.667;MAF_USDA=4.167
NC_035082.1	5547584	.	G	C	.	.	MAF_INRAE=1.667;MAF_USDA=6.25
NC_035082.1	5547622	.	C	A	.	.	MAF_USDA=2.083
NC_035082.1	5547648	.	C	T	.	.	MAF_USDA=4.918
NC_035082.1	5547685	.	C	T	.	.	MAF_INRAE=18.333;MAF_USDA=11.765
NC_035082.1	5547763	.	C	T	.	.	MAF_USDA=4.918
NC_035082.1	5547784	.	C	A	.	.	MAF_USDA=3.529
NC_035082.1	5547808	.	T	C	.	.	MAF_INRAE=21.519;MAF_USDA=33.529
NC_035082.1	5547846	.	G	A	.	.	MAF_USDA=2.459
NC_035082.1	5548018	.	T	C	.	.	MAF_INRAE=21.519;MAF_USDA=32.143
NC_035082.1	5548032	.	G	A	.	.	MAF_USDA=2.941
NC_035082.1	5548045	.	G	C	.	.	MAF_USDA=14.583
NC_035082.1	5548071	.	G	A	.	.	MAF_INRAE=26.316
NC_035082.1	5548099	.	C	T	.	.	MAF_USDA=3.529
NC_035082.1	5548307	.	T	A	.	.	MAF_INRAE=5.263
NC_035082.1	5548498	.	T	A	.	.	MAF_USDA=2.083
NC_035082.1	5548650	.	G	A	.	.	MAF_USDA=10.0
NC_035082.1	5548651	.	C	T	.	.	MAF_INRAE=20.0;MAF_USDA=30.588
NC_035082.1	5548731	.	C	A	.	.	MAF_USDA=6.557
NC_035082.1	5550824	.	G	T	.	.	MAF_USDA=10.417
NC_035082.1	5550946	.	G	A	.	.	MAF_USDA=4.167
NC_035082.1	5550955	.	A	T	.	.	MAF_USDA=1.639
NC_035082.1	5550972	.	T	C	.	.	MAF_USDA=4.098
NC_035082.1	5551006	.	C	T	.	.	MAF_USDA=1.639
NC_035082.1	5551069	.	A	G	.	.	MAF_USDA=39.583
NC_035082.1	5551093	.	T	C	.	.	MAF_USDA=2.083
NC_035082.1	5551245	.	TAAATGCA	TAAATGCG	.	.	MAF_USDA=20.833
NC_035082.1	5551257	.	A	T	.	.	MAF_USDA=2.459
NC_035082.1	5551265	.	C	T	.	.	MAF_USDA=18.033
NC_035082.1	5551266	.	A	G	.	.	MAF_USDA=18.852
NC_035082.1	5551275	.	C	T	.	.	MAF_USDA=1.765
NC_035082.1	5551276	.	G	A	.	.	MAF_USDA=35.882
NC_035082.1	5551285	.	T	G	.	.	MAF_USDA=12.295
NC_035082.1	5551286	.	A	G	.	.	MAF_USDA=17.213
NC_035082.1	5551290	.	C	T	.	.	MAF_USDA=17.213
NC_035082.1	5551338	.	C	T	.	.	MAF_INRAE=3.797;MAF_USDA=3.279
NC_035082.1	5551346	.	C	A	.	.	MAF_INRAE=24.167;MAF_USDA=7.647
NC_035082.1	5551376	.	G	A	.	.	MAF_INRAE=26.316;MAF_USDA=41.765
NC_035082.1	5551392	.	T	A	.	.	MAF_INRAE=26.316;MAF_USDA=42.941
NC_035082.1	5551416	.	A	C	.	.	MAF_USDA=4.167
NC_035082.1	5551442	.	T	A	.	.	MAF_USDA=42.353
NC_035082.1	5551461	.	C	T	.	.	MAF_USDA=31.765
NC_035082.1	5551481	.	G	A	.	.	MAF_USDA=14.706
NC_035082.1	5551495	.	A	C	.	.	MAF_USDA=39.412
NC_035082.1	5551520	.	G	A	.	.	MAF_USDA=39.286
NC_035082.1	5553134	.	T	C	.	.	MAF_INRAE=47.368;MAF_USDA=25.0
NC_035082.1	5553197	.	A	T	.	.	MAF_USDA=49.412
NC_035082.1	5553203	.	A	G	.	.	MAF_USDA=49.412
NC_035082.1	5553231	.	T	C	.	.	MAF_USDA=4.098
NC_035082.1	5553254	.	A	C	.	.	MAF_USDA=5.738
NC_035082.1	5553271	.	T	A	.	.	MAF_INRAE=20.833;MAF_USDA=50.0
NC_035082.1	5553272	.	A	G	.	.	MAF_USDA=4.918
NC_035082.1	5553279	.	T	C	.	.	MAF_USDA=4.098
NC_035082.1	5553325	.	T	C	.	.	MAF_USDA=5.882
NC_035082.1	5553364	.	A	T	.	.	MAF_INRAE=26.582;MAF_USDA=9.412
NC_035082.1	5553376	.	C	A	.	.	MAF_INRAE=15.789;MAF_USDA=4.706
NC_035082.1	5553385	.	A	T	.	.	MAF_INRAE=21.053;MAF_USDA=13.529
NC_035082.1	5553397	.	C	A	.	.	MAF_USDA=7.647
NC_035082.1	5553420	.	C	T	.	.	MAF_INRAE=21.053;MAF_USDA=24.405
NC_035082.1	5553431	.	A	G	.	.	MAF_INRAE=15.19;MAF_USDA=38.69
NC_035082.1	5553615	.	C	T	.	.	MAF_INRAE=36.709;MAF_USDA=18.824
NC_035082.1	5553992	.	A	C	.	.	MAF_USDA=4.167
NC_035082.1	5553997	.	A	T	.	.	MAF_USDA=17.059
NC_035082.1	5554049	.	C	T	.	.	MAF_INRAE=44.167;MAF_USDA=6.471
NC_035082.1	5554068	.	C	T	.	.	MAF_INRAE=5.833
NC_035082.1	5554131	.	C	T	.	.	MAF_INRAE=18.987;MAF_USDA=38.824
NC_035082.1	5554241	.	C	T	.	.	MAF_USDA=1.176
NC_035082.1	5554243	.	T	C	.	.	MAF_USDA=1.639
NC_035082.1	5554392	.	A	T	.	.	MAF_USDA=25.0
NC_035082.1	5554393	.	C	T	.	.	MAF_USDA=25.0
NC_035082.1	5554409	.	C	T	.	.	MAF_USDA=27.083
NC_035082.1	5554458	.	C	T	.	.	MAF_USDA=6.25
NC_035082.1	5554461	.	A	T	.	.	MAF_USDA=6.25
NC_035082.1	5556685	.	A	G	.	.	MAF_USDA=10.417
NC_035082.1	5556708	.	A	G	.	.	MAF_USDA=14.583
NC_035082.1	5556775	.	G	A	.	.	MAF_USDA=2.459
NC_035082.1	5556778	.	T	A	.	.	MAF_USDA=7.647
NC_035082.1	5556813	.	A	C	.	.	MAF_USDA=3.279
NC_035082.1	5556839	.	A	T	.	.	MAF_INRAE=47.368;MAF_USDA=11.765
NC_035082.1	5556851	.	C	T	.	.	MAF_USDA=3.529
NC_035082.1	5556855	.	G	A	.	.	MAF_INRAE=15.789;MAF_USDA=50.0
NC_035082.1	5556892	.	C	G	.	.	MAF_INRAE=15.789;MAF_USDA=10.656
NC_035082.1	5556921	.	A	G	.	.	MAF_USDA=2.459
NC_035082.1	5556945	.	T	C	.	.	MAF_USDA=14.706
NC_035082.1	5556951	.	C	T	.	.	MAF_USDA=14.118
NC_035082.1	5557000	.	T	C	.	.	MAF_USDA=15.294
NC_035082.1	5557171	.	A	G	.	.	MAF_INRAE=26.582;MAF_USDA=13.529
NC_035082.1	5557197	.	G	A	.	.	MAF_INRAE=8.861;MAF_USDA=12.5
NC_035082.1	5557219	.	T	G	.	.	MAF_USDA=2.083
NC_035082.1	5557224	.	T	G	.	.	MAF_INRAE=32.278;MAF_USDA=20.0
NC_035082.1	5557296	.	C	A	.	.	MAF_INRAE=7.5
NC_035082.1	5557318	.	C	T	.	.	MAF_INRAE=5.263;MAF_USDA=18.235
NC_035082.1	5557402	.	C	T	.	.	MAF_USDA=2.459
NC_035082.1	5557411	.	G	A	.	.	MAF_USDA=14.118
NC_035082.1	5557434	.	A	G	.	.	MAF_USDA=10.588
NC_035082.1	5557602	.	C	G	.	.	MAF_USDA=10.588
NC_035082.1	5557636	.	C	G	.	.	MAF_USDA=2.083
NC_035082.1	5557720	.	C	T	.	.	MAF_USDA=1.639
NC_035082.1	5557767	.	G	A	.	.	MAF_INRAE=19.167;MAF_USDA=18.75
NC_035082.1	5557772	.	A	T	.	.	MAF_INRAE=11.392
NC_035082.1	5557790	.	T	G	.	.	MAF_INRAE=5.833
NC_035082.1	5557830	.	C	G	.	.	MAF_USDA=12.941
NC_035082.1	5557871	.	A	T	.	.	MAF_USDA=11.176
NC_035082.1	5557886	.	T	A	.	.	MAF_USDA=11.765
NC_035082.1	5557896	.	C	G	.	.	MAF_USDA=25.41
NC_035082.1	5557915	.	T	A	.	.	MAF_USDA=13.934
NC_035082.1	5557992	.	A	C	.	.	MAF_USDA=12.5
NC_035082.1	5557999	.	A	G	.	.	MAF_USDA=4.167
NC_035082.1	5558001	.	A	G	.	.	MAF_USDA=25.0
NC_035082.1	5558082	.	T	C	.	.	MAF_USDA=21.739
NC_035082.1	5558816	.	G	A	.	.	MAF_INRAE=26.316;MAF_USDA=5.882
NC_035082.1	5558836	.	G	A	.	.	MAF_USDA=1.639
NC_035082.1	5558921	.	C	A	.	.	MAF_INRAE=21.053;MAF_USDA=27.083
NC_035082.1	5558979	.	C	T	.	.	MAF_INRAE=36.842
NC_035082.1	5559059	.	A	T	.	.	MAF_USDA=18.824
NC_035082.1	5559139	.	A	C	.	.	MAF_USDA=22.917
NC_035082.1	5559426	.	C	T	.	.	MAF_USDA=31.25
NC_035082.1	5559430	.	G	A	.	.	MAF_USDA=3.279
NC_035082.1	5559432	.	G	C	.	.	MAF_INRAE=10.526
NC_035082.1	5559441	.	C	T	.	.	MAF_USDA=19.672
NC_035082.1	5559442	.	G	A	.	.	MAF_USDA=3.279
NC_035082.1	5559458	.	G	T	.	.	MAF_USDA=4.167
NC_035082.1	5559465	.	T	C	.	.	MAF_USDA=6.557
NC_035082.1	5559478	.	T	C	.	.	MAF_USDA=2.459
NC_035082.1	5559488	.	A	T	.	.	MAF_USDA=22.131
NC_035082.1	5559493	.	T	C	.	.	MAF_USDA=13.934
NC_035082.1	5559504	.	C	T	.	.	MAF_USDA=3.279
NC_035082.1	5559565	.	C	T	.	.	MAF_INRAE=27.848;MAF_USDA=45.833
NC_035082.1	5559572	.	A	G	.	.	MAF_USDA=1.639
NC_035082.1	5559700	.	T	A	.	.	MAF_INRAE=28.481;MAF_USDA=24.706
NC_035082.1	5559780	.	T	C	.	.	MAF_INRAE=28.481;MAF_USDA=34.118
NC_035082.1	5559810	.	A	C	.	.	MAF_INRAE=27.848;MAF_USDA=33.529
NC_035082.1	5559861	.	G	A	.	.	MAF_INRAE=30.38;MAF_USDA=35.294
NC_035082.1	5560028	.	C	A	.	.	MAF_INRAE=6.667;MAF_USDA=5.833
NC_035082.1	5560030	.	T	C	.	.	MAF_INRAE=36.076;MAF_USDA=47.024
NC_035082.1	5560052	.	T	A	.	.	MAF_INRAE=10.526;MAF_USDA=5.833
NC_035082.1	5560057	.	T	G	.	.	MAF_INRAE=26.582;MAF_USDA=14.706
NC_035082.1	5560113	.	G	T	.	.	MAF_INRAE=26.582;MAF_USDA=14.706
NC_035082.1	5560126	.	A	G	.	.	MAF_INRAE=36.076;MAF_USDA=41.176
NC_035082.1	5560138	.	A	C	.	.	MAF_INRAE=36.076;MAF_USDA=41.176
NC_035082.1	5560146	.	A	T	.	.	MAF_INRAE=36.076;MAF_USDA=42.353
NC_035082.1	5560184	.	T	G	.	.	MAF_INRAE=26.582;MAF_USDA=16.471
NC_035082.1	5560200	.	A	G	.	.	MAF_INRAE=26.582;MAF_USDA=22.353
NC_035082.1	5560206	.	C	G	.	.	MAF_USDA=1.639
NC_035082.1	5560234	.	T	A	.	.	MAF_INRAE=35.443;MAF_USDA=17.647
NC_035082.1	5560266	.	A	G	.	.	MAF_INRAE=26.582;MAF_USDA=28.824
NC_035082.1	5560301	.	G	A	.	.	MAF_USDA=5.294
NC_035082.1	5560302	.	T	C	.	.	MAF_USDA=4.118
NC_035082.1	5560311	.	C	A	.	.	MAF_INRAE=36.709;MAF_USDA=29.412
NC_035082.1	5560317	.	A	T	.	.	MAF_USDA=3.279
NC_035082.1	5560356	.	G	T	.	.	MAF_INRAE=10.526;MAF_USDA=3.279
NC_035082.1	5560364	.	C	T	.	.	MAF_INRAE=9.494;MAF_USDA=25.882
NC_035082.1	5560380	.	G	C	.	.	MAF_INRAE=31.646;MAF_USDA=25.294
NC_035082.1	5560402	.	C	G	.	.	MAF_USDA=14.118
NC_035082.1	5560439	.	T	G	.	.	MAF_INRAE=36.076;MAF_USDA=47.059
NC_035082.1	5560450	.	T	C	.	.	MAF_INRAE=36.076;MAF_USDA=49.412
NC_035082.1	5560495	.	A	C	.	.	MAF_INRAE=36.709;MAF_USDA=42.941
NC_035082.1	5560590	.	T	C	.	.	MAF_USDA=8.235
NC_035082.1	5560604	.	A	G	.	.	MAF_INRAE=41.772;MAF_USDA=38.095
NC_035082.1	5560681	.	G	A	.	.	MAF_INRAE=6.667;MAF_USDA=11.905
NC_035082.1	5560758	.	T	A	.	.	MAF_USDA=2.941
NC_035082.1	5560768	.	T	C	.	.	MAF_USDA=8.197
NC_035082.1	5560784	.	G	A	.	.	MAF_USDA=2.083
NC_035082.1	5560825	.	A	G	.	.	MAF_USDA=20.0
NC_035082.1	5560833	.	A	G	.	.	MAF_INRAE=20.0;MAF_USDA=12.5
NC_035082.1	5560836	.	T	A	.	.	MAF_USDA=2.459
NC_035082.1	5560859	.	G	A	.	.	MAF_USDA=15.882
NC_035082.1	5560885	.	A	C	.	.	MAF_USDA=29.167
NC_035082.1	5560896	.	T	A	.	.	MAF_INRAE=26.316
NC_035082.1	5560900	.	T	C	.	.	MAF_USDA=29.167
NC_035082.1	5560904	.	T	C	.	.	MAF_USDA=29.167
NC_035082.1	5560913	.	G	A	.	.	MAF_INRAE=26.316;MAF_USDA=15.882
NC_035082.1	5560971	.	G	T	.	.	MAF_USDA=20.833
NC_035082.1	5561054	.	G	T	.	.	MAF_INRAE=6.667;MAF_USDA=1.639
NC_035082.1	5561061	.	T	A	.	.	MAF_USDA=5.882
NC_035082.1	5561085	.	G	T,C	.	.	MAF_INRAE=26.316
NC_035082.1	5561128	.	T	G	.	.	MAF_USDA=4.167
NC_035082.1	5561136	.	C	T	.	.	MAF_USDA=4.118
NC_035082.1	5561148	.	C	T	.	.	MAF_USDA=2.459
NC_035082.1	5561175	.	G	T	.	.	MAF_USDA=4.118
NC_035082.1	5561190	.	C	T	.	.	MAF_INRAE=2.5
NC_035082.1	5561191	.	G	A	.	.	MAF_USDA=4.706
NC_035082.1	5561197	.	A	T	.	.	MAF_INRAE=2.5
NC_035082.1	5561203	.	G	T	.	.	MAF_INRAE=2.5
NC_035082.1	5561212	.	C	T	.	.	MAF_USDA=4.167
NC_035082.1	5561220	.	T	A	.	.	MAF_USDA=3.279
NC_035082.1	5561221	.	T	G	.	.	MAF_USDA=4.167
NC_035082.1	5561307	.	G	T	.	.	MAF_USDA=15.294
NC_035082.1	5561330	.	C	T	.	.	MAF_USDA=2.941
NC_035082.1	5561349	.	C	T	.	.	MAF_USDA=1.639
NC_035082.1	5561357	.	C	T	.	.	MAF_USDA=9.412
NC_035082.1	5561385	.	C	T	.	.	MAF_USDA=36.471
NC_035082.1	5561407	.	A	C	.	.	MAF_USDA=2.459
NC_035082.1	5561431	.	C	A	.	.	MAF_USDA=18.75
NC_035082.1	5561437	.	T	G	.	.	MAF_USDA=1.639
NC_035082.1	5561512	.	G	A	.	.	MAF_USDA=3.279
NC_035082.1	5561516	.	C	G	.	.	MAF_USDA=3.279
NC_035082.1	5561524	.	T	G	.	.	MAF_USDA=4.098
NC_035082.1	5561538	.	A	T	.	.	MAF_USDA=3.529
NC_035082.1	5561539	.	A	G	.	.	MAF_USDA=3.529
NC_035082.1	5561548	.	A	G	.	.	MAF_USDA=4.098
NC_035082.1	5561549	.	T	C	.	.	MAF_USDA=4.098
NC_035082.1	5561551	.	A	G	.	.	MAF_USDA=4.098
NC_035082.1	5561557	.	A	G	.	.	MAF_USDA=3.529
NC_035082.1	5561585	.	AGCTACTGTAT	AGCTACTGTAG	.	.	MAF_USDA=4.167
NC_035082.1	5561647	.	G	A	.	.	MAF_USDA=4.167
NC_035082.1	5561681	.	C	T	.	.	MAF_USDA=20.0
NC_035082.1	5561686	.	T	A	.	.	MAF_USDA=15.574
NC_035082.1	5561691	.	C	A	.	.	MAF_USDA=17.059
NC_035082.1	5561713	.	C	G	.	.	MAF_USDA=7.627
NC_035082.1	5561727	.	T	A	.	.	MAF_USDA=10.417
NC_035082.1	5561732	.	C	A	.	.	MAF_USDA=15.476
NC_035082.1	5561846	.	A	G	.	.	MAF_USDA=7.059
NC_035082.1	5561887	.	T	A	.	.	MAF_USDA=39.412
NC_035082.1	5561948	.	G	A	.	.	MAF_USDA=7.059
NC_035082.1	5561976	.	T	A	.	.	MAF_USDA=5.882
NC_035082.1	5561994	.	A	G	.	.	MAF_USDA=6.557
NC_035082.1	5562028	.	A	T	.	.	MAF_USDA=5.294
NC_035082.1	5562042	.	G	A	.	.	MAF_INRAE=43.333;MAF_USDA=27.059
NC_035082.1	5562089	.	A	C	.	.	MAF_USDA=31.176
NC_035082.1	5562113	.	T	A	.	.	MAF_USDA=4.098
NC_035082.1	5562124	.	G	T	.	.	MAF_USDA=4.098
NC_035082.1	5562155	.	T	C	.	.	MAF_USDA=11.765
NC_035082.1	5562198	.	A	T	.	.	MAF_USDA=1.639
NC_035082.1	5562239	.	T	C	.	.	MAF_USDA=10.656
NC_035082.1	5562245	.	A	C	.	.	MAF_USDA=2.083
NC_035082.1	5562312	.	A	T	.	.	MAF_USDA=5.882
NC_035082.1	5562326	.	T	A	.	.	MAF_USDA=3.333
NC_035082.1	5562386	.	G	A	.	.	MAF_USDA=46.471
NC_035082.1	5562449	.	T	C	.	.	MAF_USDA=4.706
NC_035082.1	5562465	.	G	A	.	.	MAF_USDA=24.706
NC_035082.1	5562501	.	T	C	.	.	MAF_USDA=12.295
NC_035082.1	5562511	.	G	A	.	.	MAF_USDA=18.235
NC_035082.1	5562596	.	C	T	.	.	MAF_USDA=4.098
NC_035082.1	5562610	.	C	A	.	.	MAF_USDA=18.235
NC_035082.1	5562611	.	C	T	.	.	MAF_USDA=18.235
NC_035082.1	5562641	.	T	A	.	.	MAF_USDA=9.016
NC_035082.1	5562644	.	C	A	.	.	MAF_USDA=17.059
NC_035082.1	5562649	.	T	G	.	.	MAF_USDA=2.459
NC_035082.1	5562654	.	C	A	.	.	MAF_USDA=6.557
NC_035082.1	5562712	.	A	G	.	.	MAF_USDA=13.115
NC_035082.1	5562758	.	T	G	.	.	MAF_USDA=5.294
NC_035082.1	5562799	.	T	G	.	.	MAF_USDA=5.882
NC_035082.1	5562844	.	C	T	.	.	MAF_USDA=1.639
NC_035082.1	5562863	.	C	T	.	.	MAF_USDA=1.639
NC_035082.1	5562912	.	G	A	.	.	MAF_USDA=17.647
NC_035082.1	5562935	.	A	G	.	.	MAF_USDA=12.941
NC_035082.1	5562976	.	G	A	.	.	MAF_USDA=18.75
NC_035082.1	5562991	.	G	A	.	.	MAF_USDA=2.459
NC_035082.1	5563034	.	A	C	.	.	MAF_USDA=2.459
NC_035082.1	5563060	.	C	T	.	.	MAF_USDA=18.75
NC_035082.1	5563126	.	A	G	.	.	MAF_USDA=22.941
NC_035082.1	5563257	.	C	A	.	.	MAF_USDA=14.706
NC_035082.1	5563308	.	C	T	.	.	MAF_USDA=9.016
NC_035082.1	5563351	.	G	T	.	.	MAF_USDA=5.882
NC_035082.1	5563364	.	C	A	.	.	MAF_USDA=4.706
NC_035082.1	5563425	.	T	A	.	.	MAF_USDA=8.235
NC_035082.1	5563448	.	T	A	.	.	MAF_USDA=2.459
NC_035082.1	5563449	.	A	G	.	.	MAF_USDA=8.235
NC_035082.1	5563482	.	C	A	.	.	MAF_USDA=2.459
NC_035082.1	5563488	.	A	C	.	.	MAF_USDA=2.459
NC_035082.1	5563525	.	A	C	.	.	MAF_USDA=1.639
NC_035082.1	5563555	.	A	T	.	.	MAF_USDA=2.083
NC_035082.1	5563604	.	T	C	.	.	MAF_USDA=3.279
NC_035082.1	5563649	.	T	C	.	.	MAF_INRAE=21.667
NC_035082.1	5563775	.	C	A	.	.	MAF_USDA=2.459
NC_035082.1	5563794	.	A	T	.	.	MAF_USDA=2.459
NC_035082.1	5563817	.	A	T	.	.	MAF_USDA=1.639
NC_035082.1	5563870	.	G	A	.	.	MAF_USDA=3.279
NC_035082.1	5563901	.	T	C	.	.	MAF_USDA=1.639
NC_035082.1	5563902	.	G	C	.	.	MAF_USDA=9.412
NC_035082.1	5563988	.	T	C	.	.	MAF_USDA=2.459
NC_035082.1	5563990	.	T	A	.	.	MAF_USDA=2.459
NC_035082.1	5564054	.	C	T	.	.	MAF_USDA=2.459
NC_035082.1	5564132	.	T	C	.	.	MAF_USDA=38.824
NC_035082.1	5564192	.	T	C	.	.	MAF_USDA=45.294
NC_035082.1	5564200	.	G	A	.	.	MAF_USDA=4.918
NC_035082.1	5564244	.	A	C	.	.	MAF_USDA=4.706
NC_035082.1	5564279	.	A	T	.	.	MAF_USDA=3.279
NC_035082.1	5564323	.	A	G	.	.	MAF_USDA=25.294
NC_035082.1	5564362	.	A	C	.	.	MAF_USDA=2.459
NC_035082.1	5564367	.	G	C	.	.	MAF_USDA=2.459
NC_035082.1	5564397	.	A	T	.	.	MAF_USDA=38.235
NC_035082.1	5564405	.	A	G	.	.	MAF_USDA=4.098
NC_035082.1	5564427	.	A	C	.	.	MAF_USDA=24.118
NC_035082.1	5564443	.	A	T	.	.	MAF_USDA=11.765
NC_035082.1	5564525	.	T	A	.	.	MAF_USDA=11.765
NC_035082.1	5564573	.	T	C	.	.	MAF_USDA=11.765
NC_035082.1	5564603	.	C	T	.	.	MAF_USDA=7.647
NC_035082.1	5564635	.	A	C	.	.	MAF_USDA=9.412
NC_035082.1	5564668	.	T	C	.	.	MAF_USDA=11.765
NC_035082.1	5564716	.	A	T	.	.	MAF_USDA=6.557
NC_035082.1	5564853	.	G	T	.	.	MAF_USDA=11.475
NC_035082.1	5565035	.	C	T	.	.	MAF_USDA=7.059
NC_035082.1	5565047	.	G	T	.	.	MAF_USDA=8.824
NC_035082.1	5565159	.	C	T	.	.	MAF_USDA=7.647
NC_035082.1	5565187	.	G	A	.	.	MAF_USDA=2.5
NC_035082.1	5565221	.	C	T	.	.	MAF_USDA=5.882
NC_035082.1	5565264	.	G	T	.	.	MAF_USDA=11.765
NC_035082.1	5565273	.	G	A	.	.	MAF_USDA=6.557
NC_035082.1	5565321	.	A	G	.	.	MAF_USDA=38.235
NC_035082.1	5565338	.	G	A	.	.	MAF_USDA=2.083
NC_035082.1	5565370	.	A	G	.	.	MAF_USDA=19.412
NC_035082.1	5565473	.	T	G	.	.	MAF_USDA=7.647
NC_035082.1	5565582	.	C	A	.	.	MAF_USDA=37.059
NC_035082.1	5565643	.	G	T	.	.	MAF_USDA=8.824
NC_035082.1	5565678	.	A	T	.	.	MAF_USDA=18.75
NC_035082.1	5565679	.	G	T	.	.	MAF_USDA=1.639
NC_035082.1	5565759	.	T	A	.	.	MAF_USDA=2.083
NC_035082.1	5565765	.	T	A	.	.	MAF_USDA=27.083
NC_035082.1	5565829	.	A	C	.	.	MAF_INRAE=47.368;MAF_USDA=10.0
NC_035082.1	5565835	.	G	A	.	.	MAF_INRAE=10.127;MAF_USDA=4.706
NC_035082.1	5565845	.	T	G	.	.	MAF_INRAE=3.333
NC_035082.1	5565878	.	A	G	.	.	MAF_INRAE=5.833
NC_035082.1	5565883	.	A	G	.	.	MAF_INRAE=5.833
NC_035082.1	5565885	.	T	C	.	.	MAF_INRAE=5.833
NC_035082.1	5565911	.	T	A	.	.	MAF_USDA=4.918
NC_035082.1	5565972	.	T	C	.	.	MAF_USDA=1.639
NC_035082.1	5566017	.	T	A	.	.	MAF_USDA=18.75
NC_035082.1	5566068	.	G	T	.	.	MAF_USDA=3.279
NC_035082.1	5566243	.	C	G	.	.	MAF_USDA=3.279
NC_035082.1	5566247	.	C	G	.	.	MAF_USDA=3.529
NC_035082.1	5566268	.	A	T	.	.	MAF_USDA=1.667
NC_035082.1	5566302	.	G	A	.	.	MAF_USDA=5.882
NC_035082.1	5566395	.	G	T	.	.	MAF_INRAE=3.165
NC_035082.1	5566464	.	A	C	.	.	MAF_USDA=7.647
NC_035082.1	5566611	.	G	T	.	.	MAF_USDA=7.059
NC_035082.1	5566699	.	T	C	.	.	MAF_USDA=1.639
NC_035082.1	5566737	.	C	A	.	.	MAF_USDA=4.167
NC_035082.1	5566752	.	G	T	.	.	MAF_USDA=18.75
NC_035082.1	5566753	.	G	A	.	.	MAF_USDA=18.75
NC_035082.1	5566761	.	G	A	.	.	MAF_USDA=18.75
NC_035082.1	5566773	.	A	T	.	.	MAF_INRAE=10.526;MAF_USDA=10.588
NC_035082.1	5566847	.	C	T	.	.	MAF_INRAE=10.526;MAF_USDA=5.738
NC_035082.1	5566880	.	G	A	.	.	MAF_USDA=1.639
NC_035082.1	5566881	.	G	A	.	.	MAF_USDA=1.639
NC_035082.1	5566902	.	G	A	.	.	MAF_USDA=1.639
NC_035082.1	5567002	.	T	C	.	.	MAF_INRAE=24.684;MAF_USDA=38.235
NC_035082.1	5567110	.	G	A	.	.	MAF_USDA=5.882
NC_035082.1	5567136	.	A	G	.	.	MAF_INRAE=34.81;MAF_USDA=16.471
NC_035082.1	5567144	.	T	G	.	.	MAF_USDA=22.917
NC_035082.1	5567282	.	T	A	.	.	MAF_INRAE=5.833
NC_035082.1	5567284	.	G	A	.	.	MAF_USDA=1.765
NC_035082.1	5567288	.	T	G	.	.	MAF_USDA=2.083
NC_035082.1	5567299	.	T	G	.	.	MAF_USDA=2.459
NC_035082.1	5567300	.	C	T	.	.	MAF_INRAE=10.833;MAF_USDA=8.824
NC_035082.1	5567304	.	G	A	.	.	MAF_INRAE=10.833;MAF_USDA=8.824
NC_035082.1	5567306	.	T	A	.	.	MAF_INRAE=10.833;MAF_USDA=8.824
NC_035082.1	5567317	.	T	C	.	.	MAF_INRAE=1.667;MAF_USDA=9.412
NC_035082.1	5567388	.	A	C	.	.	MAF_USDA=1.639
NC_035082.1	5567397	.	G	T	.	.	MAF_INRAE=5.833
NC_035082.1	5567449	.	A	T	.	.	MAF_USDA=1.667
NC_035082.1	5567524	.	A	G	.	.	MAF_USDA=6.548
NC_035082.1	5567526	.	C	T	.	.	MAF_USDA=1.667
NC_035082.1	5567528	.	G	A	.	.	MAF_INRAE=8.333;MAF_USDA=5.357
NC_035082.1	5567546	.	G	A	.	.	MAF_USDA=2.5
NC_035082.1	5567612	.	C	T	.	.	MAF_USDA=2.941
NC_035082.1	5567615	.	G	A	.	.	MAF_USDA=5.738
NC_035082.1	5567635	.	G	A	.	.	MAF_USDA=2.941
NC_035082.1	5567675	.	A	G	.	.	MAF_INRAE=10.0;MAF_USDA=28.235
NC_035082.1	5567677	.	A	C	.	.	MAF_USDA=18.75
NC_035082.1	5567687	.	G	A	.	.	MAF_USDA=2.459
NC_035082.1	5567712	.	T	C	.	.	MAF_INRAE=21.519;MAF_USDA=6.471
NC_035082.1	5567845	.	C	G	.	.	MAF_INRAE=39.873;MAF_USDA=22.917
NC_035082.1	5567912	.	G	A	.	.	MAF_USDA=1.765
NC_035082.1	5567984	.	C	T	.	.	MAF_USDA=4.098
NC_035082.1	5568084	.	A	T	.	.	MAF_INRAE=12.658;MAF_USDA=3.279
NC_035082.1	5568088	.	G	T	.	.	MAF_INRAE=10.526;MAF_USDA=4.098
NC_035082.1	5568116	.	T	G	.	.	MAF_USDA=4.918
NC_035082.1	5568131	.	G	T	.	.	MAF_INRAE=10.526;MAF_USDA=3.279
NC_035082.1	5568240	.	G	A	.	.	MAF_USDA=1.639
NC_035082.1	5568317	.	A	G	.	.	MAF_INRAE=8.861;MAF_USDA=4.118
NC_035082.1	5568345	.	G	A	.	.	MAF_USDA=2.941
NC_035082.1	5568507	.	C	A	.	.	MAF_USDA=3.529
NC_035082.1	5568508	.	C	G	.	.	MAF_USDA=3.529
NC_035082.1	5568510	.	T	A	.	.	MAF_USDA=3.529
NC_035082.1	5568522	.	T	C	.	.	MAF_INRAE=8.861;MAF_USDA=14.583
NC_035082.1	5568527	.	A	G	.	.	MAF_USDA=5.882
NC_035082.1	5568529	.	T	G	.	.	MAF_USDA=1.639
NC_035082.1	5568548	.	C	A	.	.	MAF_INRAE=12.658;MAF_USDA=2.459
NC_035082.1	5568561	.	G	A	.	.	MAF_USDA=2.459
NC_035082.1	5568627	.	A	T	.	.	MAF_USDA=4.918
NC_035082.1	5568649	.	C	T	.	.	MAF_INRAE=10.526;MAF_USDA=4.918
NC_035082.1	5568663	.	G	A	.	.	MAF_USDA=1.639
NC_035082.1	5568762	.	C	T	.	.	MAF_USDA=2.976
NC_035082.1	5568767	.	T	C	.	.	MAF_INRAE=5.833;MAF_USDA=19.048
NC_035082.1	5568820	.	G	A	.	.	MAF_INRAE=5.833;MAF_USDA=5.294
NC_035082.1	5568945	.	C	T	.	.	MAF_INRAE=9.167
NC_035082.1	5568964	.	G	A	.	.	MAF_INRAE=23.333;MAF_USDA=6.471
NC_035082.1	5569046	.	C	T	.	.	MAF_USDA=2.5
NC_035082.1	5569047	.	G	A	.	.	MAF_INRAE=36.842;MAF_USDA=13.095
NC_035082.1	5569106	.	T	G	.	.	MAF_USDA=2.5
NC_035082.1	5569129	.	T	C	.	.	MAF_USDA=2.083
NC_035082.1	5570053	.	C	A	.	.	MAF_INRAE=24.051;MAF_USDA=15.882
NC_035082.1	5570064	.	G	T	.	.	MAF_INRAE=24.051;MAF_USDA=15.294
NC_035082.1	5570115	.	T	C	.	.	MAF_USDA=2.459
NC_035082.1	5570129	.	C	T	.	.	MAF_INRAE=23.333;MAF_USDA=5.882
NC_035082.1	5570135	.	T	G	.	.	MAF_INRAE=10.0;MAF_USDA=4.167
NC_035082.1	5570163	.	A	T	.	.	MAF_INRAE=27.5;MAF_USDA=29.167
NC_035082.1	5570170	.	A	T	.	.	MAF_INRAE=5.263
NC_035082.1	5570173	.	T	A	.	.	MAF_USDA=27.083
NC_035082.1	5570175	.	T	A	.	.	MAF_INRAE=23.333;MAF_USDA=37.5
NC_035082.1	5570177	.	T	A	.	.	MAF_INRAE=23.333;MAF_USDA=39.583
NC_035082.1	5570179	.	G	A	.	.	MAF_INRAE=23.333;MAF_USDA=39.583
NC_035082.1	5570200	.	T	G	.	.	MAF_INRAE=44.304;MAF_USDA=39.583
NC_035082.1	5570204	.	A	T	.	.	MAF_INRAE=5.833;MAF_USDA=8.333
NC_035082.1	5570211	.	C	A	.	.	MAF_USDA=3.614
NC_035082.1	5570328	.	T	C	.	.	MAF_INRAE=31.646;MAF_USDA=27.381
NC_035082.1	5570640	.	G	T	.	.	MAF_INRAE=10.526;MAF_USDA=3.279
NC_035082.1	5570663	.	C	T	.	.	MAF_INRAE=31.646;MAF_USDA=7.059
NC_035082.1	5570678	.	G	A	.	.	MAF_USDA=6.25
NC_035082.1	5570705	.	C	T	.	.	MAF_INRAE=4.167;MAF_USDA=5.882
NC_035082.1	5570810	.	G	A	.	.	MAF_INRAE=24.051;MAF_USDA=13.529
NC_035082.1	5570826	.	A	T	.	.	MAF_INRAE=21.519;MAF_USDA=7.647
NC_035082.1	5570836	.	C	T	.	.	MAF_INRAE=7.5;MAF_USDA=15.882
NC_035082.1	5570837	.	T	C	.	.	MAF_INRAE=23.418;MAF_USDA=10.588
NC_035082.1	5570845	.	C	T	.	.	MAF_USDA=1.639
NC_035082.1	5570846	.	G	A	.	.	MAF_USDA=3.279
NC_035082.1	5570944	.	C	A	.	.	MAF_USDA=2.459
NC_035082.1	5570960	.	C	A	.	.	MAF_USDA=4.098
NC_035082.1	5571000	.	G	A	.	.	MAF_USDA=1.765
NC_035082.1	5571015	.	C	T	.	.	MAF_INRAE=7.5;MAF_USDA=15.882
NC_035082.1	5571035	.	A	G	.	.	MAF_USDA=4.098
NC_035082.1	5571082	.	C	A	.	.	MAF_INRAE=24.684;MAF_USDA=15.882
NC_035082.1	5571087	.	G	T	.	.	MAF_INRAE=24.051;MAF_USDA=15.882
NC_035082.1	5571114	.	C	T	.	.	MAF_USDA=4.706
NC_035082.1	5571116	.	T	A	.	.	MAF_USDA=2.459
NC_035082.1	5571214	.	C	T	.	.	MAF_INRAE=25.316;MAF_USDA=10.119
NC_035082.1	5571220	.	A	G	.	.	MAF_INRAE=7.5;MAF_USDA=16.071
NC_035082.1	5571223	.	C	T	.	.	MAF_INRAE=7.5;MAF_USDA=15.882
NC_035082.1	5571244	.	A	C	.	.	MAF_INRAE=25.316;MAF_USDA=15.294
NC_035082.1	5571295	.	T	G	.	.	MAF_USDA=1.765
NC_035082.1	5571363	.	C	G	.	.	MAF_INRAE=10.0
NC_035082.1	5571453	.	C	A	.	.	MAF_USDA=18.75
NC_035082.1	5571561	.	C	T	.	.	MAF_USDA=1.639
NC_035082.1	5571625	.	G	A	.	.	MAF_INRAE=7.5;MAF_USDA=16.471
NC_035082.1	5571686	.	A	G	.	.	MAF_USDA=1.639
NC_035082.1	5571692	.	C	G	.	.	MAF_INRAE=10.526;MAF_USDA=4.918
NC_035082.1	5571723	.	A	G	.	.	MAF_USDA=1.639
NC_035082.1	5571726	.	T	G	.	.	MAF_INRAE=23.418;MAF_USDA=10.588
NC_035082.1	5571904	.	A	C	.	.	MAF_INRAE=5.833
NC_035082.1	5571912	.	C	T	.	.	MAF_INRAE=31.646;MAF_USDA=26.471
NC_035082.1	5571966	.	G	A	.	.	MAF_INRAE=7.5;MAF_USDA=15.294
NC_035082.1	5571967	.	A	T	.	.	MAF_INRAE=7.5;MAF_USDA=15.294
NC_035082.1	5571969	.	T	A	.	.	MAF_USDA=1.639
NC_035082.1	5572015	.	C	T	.	.	MAF_USDA=7.059
NC_035082.1	5572072	.	C	T	.	.	MAF_USDA=1.639
NC_035082.1	5572080	.	G	A	.	.	MAF_INRAE=10.526;MAF_USDA=4.918
NC_035082.1	5572086	.	G	A	.	.	MAF_USDA=4.918
NC_035082.1	5572092	.	A	C	.	.	MAF_USDA=2.353
NC_035082.1	5572123	.	C	T	.	.	MAF_INRAE=7.5;MAF_USDA=15.294
NC_035082.1	5572233	.	A	C	.	.	MAF_INRAE=7.5;MAF_USDA=6.557
NC_035082.1	5572278	.	G	T	.	.	MAF_USDA=2.459
NC_035082.1	5572335	.	A	T	.	.	MAF_INRAE=25.0;MAF_USDA=4.706
NC_035082.1	5572372	.	A	C	.	.	MAF_USDA=1.639
NC_035082.1	5572376	.	A	C	.	.	MAF_USDA=4.098
NC_035082.1	5572467	.	T	G	.	.	MAF_USDA=1.639
NC_035082.1	5572563	.	C	A	.	.	MAF_USDA=1.765
NC_035082.1	5572618	.	C	T	.	.	MAF_USDA=1.639
NC_035082.1	5572759	.	C	T	.	.	MAF_INRAE=25.316;MAF_USDA=15.294
NC_035082.1	5572781	.	A	C	.	.	MAF_USDA=2.083
NC_035082.1	5572823	.	G	T	.	.	MAF_USDA=1.639
NC_035082.1	5572895	.	G	T	.	.	MAF_INRAE=25.0;MAF_USDA=5.294
NC_035082.1	5572983	.	C	T	.	.	MAF_INRAE=23.418;MAF_USDA=16.471
NC_035082.1	5573008	.	A	T	.	.	MAF_USDA=2.459
NC_035082.1	5573010	.	T	G	.	.	MAF_USDA=22.917
NC_035082.1	5573032	.	C	T	.	.	MAF_INRAE=22.152;MAF_USDA=10.588
NC_035082.1	5573051	.	G	T	.	.	MAF_INRAE=33.544;MAF_USDA=27.647
NC_035082.1	5573054	.	G	T	.	.	MAF_INRAE=17.5;MAF_USDA=10.588
NC_035082.1	5573188	.	A	T	.	.	MAF_USDA=4.167
NC_035082.1	5573190	.	A	T	.	.	MAF_USDA=4.167
NC_035082.1	5573244	.	G	A	.	.	MAF_USDA=3.333
NC_035082.1	5573286	.	A	C	.	.	MAF_INRAE=5.0;MAF_USDA=5.882
NC_035082.1	5573374	.	C	A	.	.	MAF_INRAE=10.0;MAF_USDA=4.167
NC_035082.1	5573399	.	C	T	.	.	MAF_USDA=4.918
NC_035082.1	5573526	.	C	A	.	.	MAF_USDA=4.098
NC_035082.1	5573571	.	C	T	.	.	MAF_USDA=2.459
NC_035082.1	5573598	.	T	C	.	.	MAF_USDA=2.459
NC_035082.1	5573645	.	G	A	.	.	MAF_USDA=4.098
NC_035082.1	5573649	.	T	A	.	.	MAF_INRAE=10.526
NC_035082.1	5573657	.	G	A	.	.	MAF_USDA=2.459
NC_035082.1	5573714	.	A	C	.	.	MAF_USDA=1.639
NC_035082.1	5573734	.	G	T	.	.	MAF_INRAE=10.526;MAF_USDA=5.738
NC_035082.1	5573797	.	G	A	.	.	MAF_USDA=2.459
NC_035082.1	5573846	.	T	C	.	.	MAF_USDA=3.279
NC_035082.1	5573872	.	G	A	.	.	MAF_USDA=2.459
NC_035082.1	5573873	.	A	C	.	.	MAF_USDA=2.459
NC_035082.1	5573884	.	A	C	.	.	MAF_INRAE=23.418;MAF_USDA=9.412
NC_035082.1	5573912	.	G	T	.	.	MAF_INRAE=13.291;MAF_USDA=8.929
NC_035082.1	5573958	.	G	T	.	.	MAF_USDA=6.471
NC_035082.1	5573959	.	A	G	.	.	MAF_USDA=4.918
NC_035082.1	5574025	.	C	T	.	.	MAF_USDA=4.918
NC_035082.1	5574070	.	G	T	.	.	MAF_USDA=2.459
NC_035082.1	5574082	.	G	A	.	.	MAF_USDA=2.459
NC_035082.1	5574084	.	C	T	.	.	MAF_INRAE=46.835;MAF_USDA=49.412
NC_035082.1	5574130	.	T	G	.	.	MAF_USDA=6.471
NC_035082.1	5574203	.	C	T	.	.	MAF_USDA=2.459
NC_035082.1	5574206	.	G	T	.	.	MAF_INRAE=10.0;MAF_USDA=4.167
NC_035082.1	5574218	.	A	C	.	.	MAF_INRAE=25.316;MAF_USDA=9.412
NC_035082.1	5574279	.	C	T	.	.	MAF_INRAE=31.646;MAF_USDA=12.353
NC_035082.1	5574298	.	A	T	.	.	MAF_USDA=4.167
NC_035082.1	5574319	.	G	A	.	.	MAF_USDA=2.459
NC_035082.1	5574329	.	T	A	.	.	MAF_USDA=1.639
NC_035082.1	5574330	.	C	G	.	.	MAF_USDA=1.639
NC_035082.1	5574331	.	C	A	.	.	MAF_USDA=1.639
NC_035082.1	5574332	.	G	T	.	.	MAF_USDA=1.639
NC_035082.1	5574350	.	C	A	.	.	MAF_INRAE=31.646;MAF_USDA=7.647
NC_035082.1	5574406	.	C	T	.	.	MAF_INRAE=39.241;MAF_USDA=32.353
NC_035082.1	5574455	.	G	A	.	.	MAF_USDA=45.833
NC_035082.1	5574481	.	T	C	.	.	MAF_INRAE=10.0;MAF_USDA=10.714
NC_035082.1	5574525	.	C	A	.	.	MAF_INRAE=34.81;MAF_USDA=36.31
NC_035082.1	5574543	.	C	T	.	.	MAF_INRAE=25.316;MAF_USDA=9.524
NC_035082.1	5574621	.	C	T	.	.	MAF_USDA=2.5
NC_035082.1	5574698	.	T	C	.	.	MAF_INRAE=11.667;MAF_USDA=25.595
NC_035082.1	5574720	.	C	A	.	.	MAF_INRAE=10.0;MAF_USDA=10.588
NC_035082.1	5574723	.	T	G	.	.	MAF_INRAE=24.684;MAF_USDA=10.588
NC_035082.1	5574728	.	T	A	.	.	MAF_INRAE=10.0;MAF_USDA=10.0
NC_035082.1	5574738	.	A	T	.	.	MAF_INRAE=4.167
NC_035082.1	5574759	.	T	A	.	.	MAF_INRAE=10.0;MAF_USDA=8.929
NC_035082.1	5574775	.	T	A	.	.	MAF_INRAE=46.667
NC_035082.1	5574816	.	C	T	.	.	MAF_USDA=1.639
NC_035082.1	5574855	.	C	A	.	.	MAF_INRAE=10.833;MAF_USDA=15.294
NC_035082.1	5574865	.	G	A	.	.	MAF_INRAE=1.667;MAF_USDA=8.824
NC_035082.1	5574872	.	A	C	.	.	MAF_INRAE=6.667
NC_035082.1	5574876	.	TCTTAGCTA	TCTTAGCTG	.	.	MAF_USDA=4.167
NC_035082.1	5574884	.	A	G	.	.	MAF_USDA=6.557
NC_035082.1	5574890	.	A	T	.	.	MAF_INRAE=24.167;MAF_USDA=12.5
NC_035082.1	5574891	.	G	C	.	.	MAF_USDA=2.459
NC_035082.1	5574909	.	G	A	.	.	MAF_INRAE=24.167;MAF_USDA=20.833
NC_035082.1	5574928	.	A	G	.	.	MAF_USDA=4.918
NC_035082.1	5574931	.	A	G	.	.	MAF_INRAE=14.167;MAF_USDA=3.529
NC_035082.1	5574970	.	A	C	.	.	MAF_INRAE=49.167
NC_035082.1	5574998	.	A	G	.	.	MAF_INRAE=26.667;MAF_USDA=10.656
NC_035082.1	5575011	.	T	G	.	.	MAF_INRAE=43.333
NC_035082.1	5575029	.	C	T	.	.	MAF_USDA=4.098
NC_035082.1	5575039	.	G	A	.	.	MAF_INRAE=14.167
NC_035082.1	5575043	.	T	A	.	.	MAF_INRAE=49.167
NC_035082.1	5575044	.	C	A	.	.	MAF_USDA=1.639
NC_035082.1	5575063	.	A	G	.	.	MAF_USDA=1.639
NC_035082.1	5575077	.	T	C	.	.	MAF_USDA=18.852
NC_035082.1	5575105	.	T	A	.	.	MAF_INRAE=44.167
NC_035082.1	5575159	.	G	T	.	.	MAF_INRAE=49.167;MAF_USDA=45.882
NC_035082.1	5575198	.	C	T	.	.	MAF_USDA=9.412
NC_035082.1	5575199	.	T	A	.	.	MAF_INRAE=29.167;MAF_USDA=15.882
NC_035082.1	5575205	.	C	T	.	.	MAF_INRAE=5.0;MAF_USDA=8.333
NC_035082.1	5575213	.	T	C	.	.	MAF_INRAE=2.5;MAF_USDA=21.176
NC_035082.1	5575216	.	A	G	.	.	MAF_INRAE=2.5;MAF_USDA=20.0
NC_035082.1	5575243	.	C	A	.	.	MAF_INRAE=32.911;MAF_USDA=17.647
NC_035082.1	5575254	.	C	G	.	.	MAF_USDA=6.557
NC_035082.1	5575256	.	C	T	.	.	MAF_USDA=12.295
NC_035082.1	5575408	.	C	T	.	.	MAF_INRAE=5.833
NC_035082.1	5575523	.	A	C	.	.	MAF_INRAE=35.443;MAF_USDA=43.529
NC_035082.1	5575524	.	A	C	.	.	MAF_INRAE=43.333;MAF_USDA=42.353
NC_035082.1	5575581	.	C	A	.	.	MAF_INRAE=1.667;MAF_USDA=11.176
NC_035082.1	5575633	.	T	A	.	.	MAF_INRAE=32.911;MAF_USDA=38.824
NC_035082.1	5575708	.	G	A	.	.	MAF_USDA=4.167
NC_035082.1	5575799	.	C	A	.	.	MAF_INRAE=43.038;MAF_USDA=32.353
NC_035082.1	5575825	.	A	G	.	.	MAF_INRAE=31.646;MAF_USDA=14.118
NC_035082.1	5575827	.	A	G	.	.	MAF_USDA=2.459
NC_035082.1	5575864	.	T	A	.	.	MAF_USDA=1.639
NC_035082.1	5575888	.	C	T	.	.	MAF_INRAE=31.646;MAF_USDA=14.118
NC_035082.1	5575944	.	G	T	.	.	MAF_USDA=8.235
NC_035082.1	5576014	.	C	T	.	.	MAF_INRAE=30.38;MAF_USDA=13.529
NC_035082.1	5576045	.	C	T	.	.	MAF_INRAE=10.833;MAF_USDA=5.882
NC_035082.1	5576144	.	G	A	.	.	MAF_INRAE=25.316;MAF_USDA=14.118
NC_035082.1	5576222	.	T	C	.	.	MAF_INRAE=39.873;MAF_USDA=45.294
NC_035082.1	5576298	.	A	G	.	.	MAF_INRAE=25.949;MAF_USDA=11.176
NC_035082.1	5576413	.	G	A	.	.	MAF_USDA=47.727
NC_035082.1	5576548	.	G	T	.	.	MAF_USDA=9.412
NC_035082.1	5576560	.	C	A	.	.	MAF_USDA=25.0
NC_035082.1	5576580	.	A	G	.	.	MAF_INRAE=10.0;MAF_USDA=10.417
NC_035082.1	5576635	.	G	A	.	.	MAF_INRAE=8.333;MAF_USDA=4.167
NC_035082.1	5576659	.	G	A	.	.	MAF_INRAE=12.025;MAF_USDA=13.529
NC_035082.1	5576667	.	G	T	.	.	MAF_USDA=1.639
NC_035082.1	5576672	.	T	G	.	.	MAF_INRAE=21.519;MAF_USDA=10.0
NC_035082.1	5576682	.	A	T	.	.	MAF_USDA=18.852
NC_035082.1	5576698	.	C	A	.	.	MAF_USDA=8.824
NC_035082.1	5576730	.	A	G	.	.	MAF_INRAE=10.0;MAF_USDA=4.167
NC_035082.1	5576819	.	A	G	.	.	MAF_INRAE=32.911;MAF_USDA=11.765
NC_035082.1	5576838	.	G	T	.	.	MAF_INRAE=1.667;MAF_USDA=11.176
NC_035082.1	5576893	.	C	T	.	.	MAF_INRAE=8.228;MAF_USDA=4.706
NC_035082.1	5576932	.	A	G	.	.	MAF_INRAE=34.177;MAF_USDA=40.588
NC_035082.1	5576964	.	C	T	.	.	MAF_INRAE=10.0;MAF_USDA=6.471
NC_035082.1	5576978	.	T	A	.	.	MAF_USDA=2.459
NC_035082.1	5577031	.	C	A	.	.	MAF_USDA=1.639
NC_035082.1	5577070	.	T	A	.	.	MAF_USDA=2.353
NC_035082.1	5577084	.	T	C	.	.	MAF_USDA=3.279
NC_035082.1	5577090	.	A	G	.	.	MAF_INRAE=8.228;MAF_USDA=1.639
NC_035082.1	5577094	.	G	T	.	.	MAF_INRAE=12.5;MAF_USDA=5.294
NC_035082.1	5577110	.	T	C	.	.	MAF_INRAE=25.316;MAF_USDA=19.412
NC_035082.1	5577117	.	T	C	.	.	MAF_USDA=3.279
NC_035082.1	5577118	.	A	G	.	.	MAF_INRAE=25.316;MAF_USDA=37.059
NC_035082.1	5577129	.	C	T	.	.	MAF_INRAE=25.0;MAF_USDA=6.471
NC_035082.1	5577139	.	A	T	.	.	MAF_USDA=4.167
NC_035082.1	5577141	.	G	A	.	.	MAF_INRAE=12.658
NC_035082.1	5577144	.	T	G	.	.	MAF_INRAE=25.316
NC_035082.1	5577154	.	G	T	.	.	MAF_INRAE=35.443;MAF_USDA=45.882
NC_035082.1	5577156	.	A	T	.	.	MAF_INRAE=12.658;MAF_USDA=10.0
NC_035082.1	5577165	.	C	T	.	.	MAF_INRAE=13.291;MAF_USDA=20.0
NC_035082.1	5577227	.	A	G	.	.	MAF_USDA=5.294
NC_035082.1	5577238	.	A	C	.	.	MAF_INRAE=25.316;MAF_USDA=20.588
NC_035082.1	5577242	.	T	G	.	.	MAF_INRAE=38.333;MAF_USDA=31.765
NC_035082.1	5577273	.	C	T	.	.	MAF_INRAE=29.747;MAF_USDA=44.118
NC_035082.1	5577323	.	A	G	.	.	MAF_USDA=21.765
NC_035082.1	5577326	.	G	C	.	.	MAF_USDA=2.353
NC_035082.1	5577328	.	A	G	.	.	MAF_USDA=12.353
NC_035082.1	5577397	.	C	T	.	.	MAF_USDA=8.235
NC_035082.1	5577402	.	T	C	.	.	MAF_USDA=2.353
NC_035082.1	5577407	.	C	A	.	.	MAF_INRAE=45.57;MAF_USDA=20.588
NC_035082.1	5577411	.	T	A	.	.	MAF_INRAE=36.667;MAF_USDA=12.353
NC_035082.1	5577460	.	C	A	.	.	MAF_INRAE=32.278;MAF_USDA=12.353
NC_035082.1	5577503	.	T	C	.	.	MAF_INRAE=31.646;MAF_USDA=31.765
NC_035082.1	5577523	.	G	A	.	.	MAF_USDA=3.279
NC_035082.1	5577558	.	T	C	.	.	MAF_INRAE=22.785;MAF_USDA=38.824
NC_035082.1	5577569	.	C	T	.	.	MAF_INRAE=22.785;MAF_USDA=17.647
NC_035082.1	5577590	.	A	T	.	.	MAF_INRAE=10.526;MAF_USDA=3.279
NC_035082.1	5577593	.	G	A	.	.	MAF_INRAE=21.667;MAF_USDA=40.0
NC_035082.1	5577608	.	T	C	.	.	MAF_USDA=5.0
NC_035082.1	5577674	.	C	T	.	.	MAF_INRAE=20.253;MAF_USDA=25.882
NC_035082.1	5577702	.	C	T	.	.	MAF_INRAE=25.316;MAF_USDA=8.824
NC_035082.1	5577712	.	G	T	.	.	MAF_USDA=4.918
NC_035082.1	5577743	.	C	A	.	.	MAF_USDA=27.381
NC_035082.1	5577776	.	G	T	.	.	MAF_USDA=27.647
NC_035082.1	5577790	.	G	A	.	.	MAF_USDA=1.176
NC_035082.1	5577843	.	T	C	.	.	MAF_INRAE=25.949;MAF_USDA=38.235
NC_035082.1	5577857	.	T	G	.	.	MAF_USDA=3.279
NC_035082.1	5577860	.	C	G	.	.	MAF_USDA=28.235
NC_035082.1	5577862	.	G	T	.	.	MAF_USDA=25.882
NC_035082.1	5577865	.	T	G	.	.	MAF_USDA=3.279
NC_035082.1	5577882	.	T	A,G	.	.	MAF_INRAE=15.789
NC_035082.1	5577886	.	C	A	.	.	MAF_USDA=4.098
NC_035082.1	5577890	.	T	G	.	.	MAF_USDA=2.459
NC_035082.1	5577892	.	C	A	.	.	MAF_USDA=3.279
NC_035082.1	5577899	.	T	C	.	.	MAF_USDA=16.667
NC_035082.1	5577909	.	C	G	.	.	MAF_USDA=4.098
NC_035082.1	5577926	.	C	T	.	.	MAF_USDA=4.098
NC_035082.1	5577977	.	A	T	.	.	MAF_USDA=1.639
NC_035082.1	5577986	.	A	T	.	.	MAF_INRAE=9.494;MAF_USDA=10.588
NC_035082.1	5578004	.	T	A	.	.	MAF_USDA=29.412
NC_035082.1	5578026	.	G	A	.	.	MAF_INRAE=6.667
NC_035082.1	5578029	.	T	C	.	.	MAF_USDA=2.083
NC_035082.1	5578046	.	A	C	.	.	MAF_USDA=30.0
NC_035082.1	5578048	.	A	T	.	.	MAF_USDA=1.639
NC_035082.1	5578058	.	A	G	.	.	MAF_USDA=27.059
NC_035082.1	5578063	.	A	G	.	.	MAF_USDA=8.333
NC_035082.1	5578065	.	C	A	.	.	MAF_USDA=8.333
NC_035082.1	5578122	.	A	C	.	.	MAF_USDA=2.459
NC_035082.1	5578130	.	G	A	.	.	MAF_USDA=2.353
NC_035082.1	5578143	.	A	C	.	.	MAF_USDA=14.706
NC_035082.1	5578162	.	G	A	.	.	MAF_USDA=12.5
NC_035082.1	5578191	.	A	T	.	.	MAF_USDA=31.25
NC_035082.1	5578541	.	C	T	.	.	MAF_USDA=3.279
NC_035082.1	5578580	.	A	T	.	.	MAF_USDA=1.639
NC_035082.1	5578674	.	C	T	.	.	MAF_USDA=3.279
NC_035082.1	5578751	.	T	C	.	.	MAF_INRAE=35.443;MAF_USDA=40.588
NC_035082.1	5578806	.	T	A	.	.	MAF_USDA=3.279
NC_035082.1	5578889	.	C	A	.	.	MAF_INRAE=10.0;MAF_USDA=32.941
NC_035082.1	5578890	.	A	C	.	.	MAF_INRAE=10.0;MAF_USDA=32.941
NC_035082.1	5579007	.	A	G	.	.	MAF_INRAE=10.0;MAF_USDA=33.929
NC_035082.1	5579013	.	G	A	.	.	MAF_INRAE=10.0;MAF_USDA=18.75
NC_035082.1	5579044	.	T	C	.	.	MAF_USDA=27.647
NC_035082.1	5579045	.	G	A	.	.	MAF_USDA=1.639
NC_035082.1	5579278	.	C	G	.	.	MAF_INRAE=20.253;MAF_USDA=19.412
NC_035082.1	5579279	.	C	A	.	.	MAF_INRAE=21.667;MAF_USDA=19.412
NC_035082.1	5579353	.	C	T	.	.	MAF_INRAE=31.646;MAF_USDA=7.059
NC_035082.1	5579386	.	T	G	.	.	MAF_USDA=4.918
NC_035082.1	5579407	.	T	C	.	.	MAF_USDA=4.918
NC_035082.1	5579451	.	G	A	.	.	MAF_INRAE=22.785;MAF_USDA=18.235
NC_035082.1	5579470	.	T	A	.	.	MAF_USDA=2.459
NC_035082.1	5579520	.	C	T	.	.	MAF_USDA=4.918
NC_035082.1	5579589	.	G	T	.	.	MAF_USDA=3.279
NC_035082.1	5579630	.	G	A	.	.	MAF_USDA=16.667
NC_035082.1	5579671	.	G	T	.	.	MAF_USDA=1.176
NC_035082.1	5579713	.	C	T	.	.	MAF_INRAE=24.684;MAF_USDA=15.294
NC_035082.1	5579855	.	A	G	.	.	MAF_USDA=2.353
NC_035082.1	5579900	.	C	T	.	.	MAF_USDA=4.918
NC_035082.1	5579923	.	C	G	.	.	MAF_USDA=13.529
NC_035082.1	5579972	.	A	G	.	.	MAF_INRAE=31.013;MAF_USDA=14.706
NC_035082.1	5580021	.	C	T	.	.	MAF_INRAE=25.316;MAF_USDA=9.412
NC_035082.1	5580068	.	T	C	.	.	MAF_USDA=28.824
NC_035082.1	5580071	.	G	A	.	.	MAF_INRAE=30.0;MAF_USDA=8.824
NC_035082.1	5580375	.	A	G	.	.	MAF_INRAE=9.167;MAF_USDA=4.118
NC_035082.1	5580411	.	G	T	.	.	MAF_INRAE=24.051;MAF_USDA=11.176
NC_035082.1	5580594	.	T	A	.	.	MAF_USDA=1.176
NC_035082.1	5580597	.	C	T	.	.	MAF_USDA=3.279
NC_035082.1	5580607	.	G	A	.	.	MAF_INRAE=3.165
NC_035082.1	5580640	.	C	T	.	.	MAF_INRAE=10.0;MAF_USDA=6.25
NC_035082.1	5580655	.	G	A	.	.	MAF_INRAE=10.759
NC_035082.1	5580695	.	T	A	.	.	MAF_USDA=1.176
NC_035082.1	5580794	.	C	A	.	.	MAF_INRAE=10.0;MAF_USDA=6.25
NC_035082.1	5580801	.	G	A	.	.	MAF_USDA=4.098
NC_035082.1	5580814	.	G	T	.	.	MAF_USDA=4.098
NC_035082.1	5580865	.	A	G	.	.	MAF_INRAE=24.684;MAF_USDA=25.0
NC_035082.1	5580893	.	A	G	.	.	MAF_INRAE=10.0;MAF_USDA=6.25
NC_035082.1	5580950	.	G	A	.	.	MAF_USDA=2.353
NC_035082.1	5581047	.	C	T	.	.	MAF_USDA=1.639
NC_035082.1	5581065	.	A	C	.	.	MAF_INRAE=21.519
NC_035082.1	5581083	.	A	T	.	.	MAF_INRAE=21.519;MAF_USDA=12.5
NC_035082.1	5581247	.	A	G	.	.	MAF_USDA=3.279
NC_035082.1	5581331	.	A	C	.	.	MAF_USDA=2.459
NC_035082.1	5581334	.	T	G	.	.	MAF_USDA=1.639
NC_035082.1	5581444	.	G	T	.	.	MAF_USDA=2.353
NC_035082.1	5581557	.	G	T	.	.	MAF_INRAE=32.278;MAF_USDA=24.118
NC_035082.1	5581566	.	C	T	.	.	MAF_INRAE=25.316;MAF_USDA=4.098
NC_035082.1	5581810	.	C	T	.	.	MAF_INRAE=11.392
NC_035082.1	5581903	.	A	T	.	.	MAF_USDA=4.918
NC_035082.1	5581973	.	C	A	.	.	MAF_INRAE=25.316;MAF_USDA=8.824
NC_035082.1	5581998	.	G	C	.	.	MAF_INRAE=24.684;MAF_USDA=41.176
NC_035082.1	5582024	.	G	A	.	.	MAF_USDA=4.118
NC_035082.1	5582038	.	T	A	.	.	MAF_INRAE=5.263;MAF_USDA=2.083
NC_035082.1	5582054	.	C	T	.	.	MAF_USDA=6.25
NC_035082.1	5582162	.	G	A	.	.	MAF_INRAE=5.263;MAF_USDA=23.529
NC_035082.1	5582253	.	C	T	.	.	MAF_USDA=20.833
NC_035082.1	5582322	.	T	C	.	.	MAF_USDA=20.833
NC_035082.1	5584654	.	T	C	.	.	MAF_USDA=12.5
NC_035082.1	5584663	.	A	G	.	.	MAF_USDA=10.87
NC_035082.1	5584669	.	T	G	.	.	MAF_USDA=10.417
NC_035082.1	5584685	.	T	A	.	.	MAF_USDA=10.417
NC_035082.1	5584735	.	G	A	.	.	MAF_INRAE=26.316;MAF_USDA=2.5
NC_035082.1	5584742	.	A	G	.	.	MAF_USDA=1.695
NC_035082.1	5584788	.	G	T	.	.	MAF_USDA=2.353
NC_035082.1	5584805	.	C	A	.	.	MAF_USDA=2.5
NC_035082.1	5584852	.	G	A	.	.	MAF_USDA=2.353
NC_035082.1	5584889	.	C	T	.	.	MAF_USDA=6.25
NC_035082.1	5585123	.	G	T	.	.	MAF_USDA=2.459
NC_035082.1	5585258	.	C	T	.	.	MAF_USDA=1.639
NC_035082.1	5585338	.	G	A	.	.	MAF_INRAE=44.304;MAF_USDA=22.941
NC_035082.1	5585339	.	G	T	.	.	MAF_INRAE=34.81;MAF_USDA=25.882
NC_035082.1	5585342	.	T	G	.	.	MAF_USDA=10.0
NC_035082.1	5585351	.	A	G	.	.	MAF_INRAE=5.833;MAF_USDA=7.647
NC_035082.1	5585360	.	G	T	.	.	MAF_USDA=5.882
NC_035082.1	5585404	.	G	A	.	.	MAF_INRAE=43.038;MAF_USDA=50.0
NC_035082.1	5585414	.	G	C	.	.	MAF_INRAE=31.013;MAF_USDA=7.647
NC_035082.1	5585454	.	T	A	.	.	MAF_USDA=5.833
NC_035082.1	5587805	.	A	G	.	.	MAF_USDA=25.0
NC_035082.1	5587810	.	G	C	.	.	MAF_USDA=26.087
NC_035082.1	5587970	.	T	A	.	.	MAF_INRAE=34.167
NC_035082.1	5587972	.	T	A	.	.	MAF_INRAE=3.165
NC_035082.1	5588140	.	A	T	.	.	MAF_INRAE=9.494;MAF_USDA=7.143
NC_035082.1	5588192	.	C	A	.	.	MAF_INRAE=12.025;MAF_USDA=29.518
NC_035082.1	5588246	.	C	G	.	.	MAF_INRAE=18.987;MAF_USDA=15.882
NC_035082.1	5588262	.	A	C	.	.	MAF_USDA=4.167
NC_035082.1	5588280	.	G	A	.	.	MAF_USDA=6.557
NC_035082.1	5588313	.	C	T	.	.	MAF_USDA=8.333
NC_035082.1	5588349	.	C	T	.	.	MAF_USDA=4.118
NC_035082.1	5588423	.	G	A	.	.	MAF_INRAE=45.57;MAF_USDA=26.471
NC_035082.1	5588469	.	A	C	.	.	MAF_INRAE=48.101;MAF_USDA=47.059
NC_035082.1	5588481	.	C	T	.	.	MAF_USDA=1.765
NC_035082.1	5588514	.	T	A	.	.	MAF_INRAE=25.316;MAF_USDA=8.824
NC_035082.1	5588530	.	C	T	.	.	MAF_USDA=7.059
NC_035082.1	5588552	.	C	A	.	.	MAF_INRAE=48.734;MAF_USDA=45.294
NC_035082.1	5588587	.	G	C	.	.	MAF_INRAE=48.734;MAF_USDA=45.882
NC_035082.1	5588596	.	T	C	.	.	MAF_INRAE=15.789;MAF_USDA=3.529
NC_035082.1	5588597	.	C	T	.	.	MAF_USDA=3.529
NC_035082.1	5588682	.	G	A	.	.	MAF_USDA=11.475
NC_035082.1	5588694	.	A	C	.	.	MAF_INRAE=10.759;MAF_USDA=21.176
NC_035082.1	5588731	.	A	G	.	.	MAF_USDA=4.098
NC_035082.1	5588883	.	C	T	.	.	MAF_INRAE=1.667
NC_035082.1	5588963	.	C	T	.	.	MAF_USDA=25.0
NC_035082.1	5588994	.	G	A	.	.	MAF_INRAE=5.263
NC_035082.1	5589021	.	T	C	.	.	MAF_USDA=8.333
NC_035082.1	5589815	.	C	A	.	.	MAF_USDA=6.25
NC_035082.1	5589866	.	A	T	.	.	MAF_USDA=22.917
NC_035082.1	5589898	.	T	A	.	.	MAF_USDA=4.167
NC_035082.1	5589930	.	A	T	.	.	MAF_USDA=22.941
NC_035082.1	5589931	.	T	A	.	.	MAF_USDA=22.941
NC_035082.1	5589939	.	T	C	.	.	MAF_USDA=2.353
NC_035082.1	5589940	.	A	G	.	.	MAF_USDA=23.529
NC_035082.1	5589956	.	C	T	.	.	MAF_USDA=5.882
NC_035082.1	5590036	.	G	A	.	.	MAF_USDA=2.459
NC_035082.1	5590062	.	C	T	.	.	MAF_USDA=2.459
NC_035082.1	5590066	.	G	A	.	.	MAF_INRAE=25.316;MAF_USDA=9.412
NC_035082.1	5590119	.	C	T	.	.	MAF_USDA=3.333
NC_035082.1	5590130	.	T	G	.	.	MAF_USDA=2.5
NC_035082.1	5590132	.	G	T	.	.	MAF_USDA=3.333
NC_035082.1	5590194	.	G	T	.	.	MAF_INRAE=31.646;MAF_USDA=31.176
NC_035082.1	5590205	.	A	T	.	.	MAF_USDA=7.377
NC_035082.1	5590215	.	G	C	.	.	MAF_USDA=6.471
NC_035082.1	5590261	.	A	C	.	.	MAF_INRAE=34.177;MAF_USDA=25.0
NC_035082.1	5590262	.	C	A	.	.	MAF_INRAE=12.025;MAF_USDA=2.083
NC_035082.1	5590326	.	C	T	.	.	MAF_INRAE=5.263;MAF_USDA=1.176
NC_035082.1	5590514	.	G	C	.	.	MAF_USDA=2.459
NC_035082.1	5590630	.	G	T	.	.	MAF_USDA=3.279
NC_035082.1	5590658	.	G	C	.	.	MAF_USDA=1.639
NC_035082.1	5590692	.	G	C	.	.	MAF_USDA=6.25
NC_035082.1	5590700	.	G	A	.	.	MAF_USDA=5.738
NC_035082.1	5590742	.	C	G	.	.	MAF_INRAE=10.0;MAF_USDA=28.824
NC_035082.1	5590746	.	G	A	.	.	MAF_INRAE=20.833;MAF_USDA=21.765
NC_035082.1	5590771	.	C	T	.	.	MAF_INRAE=5.833;MAF_USDA=2.353
NC_035082.1	5590816	.	A	T	.	.	MAF_USDA=2.083
NC_035082.1	5590818	.	C	T	.	.	MAF_USDA=2.083
NC_035082.1	5590900	.	G	C	.	.	MAF_INRAE=14.557;MAF_USDA=27.647
NC_035082.1	5590980	.	T	C	.	.	MAF_INRAE=6.667;MAF_USDA=8.824
NC_035082.1	5590992	.	C	T	.	.	MAF_USDA=1.639
NC_035082.1	5591066	.	C	T	.	.	MAF_INRAE=6.667;MAF_USDA=8.824
NC_035082.1	5591112	.	G	A	.	.	MAF_USDA=4.098
NC_035082.1	5591131	.	T	C	.	.	MAF_INRAE=10.526;MAF_USDA=6.557
NC_035082.1	5591165	.	T	C	.	.	MAF_USDA=21.311
NC_035082.1	5591313	.	G	A	.	.	MAF_INRAE=25.949;MAF_USDA=9.412
NC_035082.1	5591330	.	G	A	.	.	MAF_USDA=4.098
NC_035082.1	5591541	.	G	A	.	.	MAF_INRAE=5.833;MAF_USDA=39.583
NC_035082.1	5591606	.	A	T	.	.	MAF_USDA=4.098
NC_035082.1	5591607	.	G	A	.	.	MAF_USDA=16.667
NC_035082.1	5591618	.	C	T	.	.	MAF_USDA=1.639
NC_035082.1	5591620	.	G	T	.	.	MAF_USDA=3.279
NC_035082.1	5591636	.	G	A	.	.	MAF_USDA=1.639
NC_035082.1	5591640	.	A	C	.	.	MAF_USDA=4.118
NC_035082.1	5591647	.	T	C	.	.	MAF_USDA=13.115
NC_035082.1	5591675	.	A	G	.	.	MAF_USDA=4.118
NC_035082.1	5591695	.	G	A	.	.	MAF_INRAE=10.526
NC_035082.1	5591728	.	A	G	.	.	MAF_USDA=50.0
NC_035082.1	5591734	.	C	T	.	.	MAF_USDA=10.417
NC_035082.1	5591765	.	G	A	.	.	MAF_USDA=4.918
NC_035082.1	5591807	.	T	C	.	.	MAF_USDA=8.824
NC_035082.1	5591818	.	C	T	.	.	MAF_USDA=6.25
NC_035082.1	5591850	.	C	T	.	.	MAF_INRAE=7.895;MAF_USDA=8.824
NC_035082.1	5591868	.	A	G	.	.	MAF_USDA=39.583
NC_035082.1	5591889	.	A	G	.	.	MAF_USDA=35.417
NC_035082.1	5591929	.	G	T	.	.	MAF_USDA=4.918
NC_035082.1	5591942	.	G	T	.	.	MAF_USDA=4.098
NC_035082.1	5591952	.	C	T	.	.	MAF_USDA=27.083
NC_035082.1	5592013	.	G	A	.	.	MAF_INRAE=2.5
NC_035082.1	5592016	.	G	T	.	.	MAF_INRAE=23.333
NC_035082.1	5592023	.	A	T	.	.	MAF_INRAE=5.833
NC_035082.1	5592024	.	C	T	.	.	MAF_INRAE=12.5
NC_035082.1	5592598	.	C	T	.	.	MAF_INRAE=6.667;MAF_USDA=9.412
NC_035082.1	5592615	.	C	T	.	.	MAF_INRAE=6.667;MAF_USDA=9.412
NC_035082.1	5592648	.	G	A	.	.	MAF_INRAE=30.38;MAF_USDA=6.471
NC_035082.1	5592682	.	G	A	.	.	MAF_USDA=1.639
NC_035082.1	5592695	.	C	T	.	.	MAF_INRAE=6.667;MAF_USDA=8.824
NC_035082.1	5592737	.	T	C	.	.	MAF_INRAE=27.848;MAF_USDA=42.353
NC_035082.1	5592785	.	A	G	.	.	MAF_INRAE=22.152;MAF_USDA=49.412
NC_035082.1	5592787	.	A	C	.	.	MAF_USDA=5.738
NC_035082.1	5592866	.	T	C	.	.	MAF_USDA=4.918
NC_035082.1	5592889	.	C	T	.	.	MAF_INRAE=10.0;MAF_USDA=12.941
NC_035082.1	5592993	.	C	T	.	.	MAF_INRAE=6.667;MAF_USDA=8.824
NC_035082.1	5593045	.	A	G	.	.	MAF_INRAE=6.667;MAF_USDA=9.412
NC_035082.1	5593050	.	T	A	.	.	MAF_INRAE=10.833;MAF_USDA=13.529
NC_035082.1	5593090	.	T	C	.	.	MAF_INRAE=29.747;MAF_USDA=35.882
NC_035082.1	5593126	.	T	G	.	.	MAF_INRAE=22.152;MAF_USDA=20.588
NC_035082.1	5593184	.	T	G	.	.	MAF_INRAE=34.81;MAF_USDA=27.059
NC_035082.1	5593206	.	C	T	.	.	MAF_USDA=4.706
NC_035082.1	5593237	.	C	T	.	.	MAF_INRAE=34.177;MAF_USDA=30.0
NC_035082.1	5593242	.	C	T	.	.	MAF_INRAE=9.167;MAF_USDA=17.213
NC_035082.1	5593248	.	G	T	.	.	MAF_USDA=5.882
NC_035082.1	5593266	.	A	C	.	.	MAF_INRAE=34.177;MAF_USDA=29.412
NC_035082.1	5593282	.	G	T	.	.	MAF_INRAE=10.526;MAF_USDA=6.557
NC_035082.1	5593333	.	A	G	.	.	MAF_INRAE=30.38;MAF_USDA=8.824
NC_035082.1	5593345	.	A	G	.	.	MAF_INRAE=17.089;MAF_USDA=14.706
NC_035082.1	5593442	.	A	G	.	.	MAF_INRAE=11.392;MAF_USDA=26.471
NC_035082.1	5593458	.	G	A	.	.	MAF_INRAE=10.127;MAF_USDA=12.353
NC_035082.1	5593471	.	G	C	.	.	MAF_INRAE=25.316;MAF_USDA=9.412
NC_035082.1	5593483	.	G	T	.	.	MAF_USDA=2.459
NC_035082.1	5593506	.	T	G	.	.	MAF_INRAE=26.582;MAF_USDA=45.882
NC_035082.1	5593521	.	G	T	.	.	MAF_INRAE=26.582;MAF_USDA=45.294
NC_035082.1	5593605	.	C	A	.	.	MAF_INRAE=5.833;MAF_USDA=2.941
NC_035082.1	5593669	.	A	G	.	.	MAF_INRAE=25.316;MAF_USDA=9.412
NC_035082.1	5593715	.	T	C	.	.	MAF_INRAE=49.367;MAF_USDA=46.471
NC_035082.1	5593716	.	G	A	.	.	MAF_INRAE=2.5
NC_035082.1	5593742	.	G	A	.	.	MAF_USDA=4.098
NC_035082.1	5593793	.	C	T	.	.	MAF_INRAE=2.532
NC_035082.1	5593932	.	G	A	.	.	MAF_INRAE=20.886;MAF_USDA=5.294
NC_035082.1	5593993	.	A	C	.	.	MAF_INRAE=5.263;MAF_USDA=10.417
NC_035082.1	5594133	.	C	A	.	.	MAF_INRAE=5.263;MAF_USDA=6.25
NC_035082.1	5594134	.	A	C	.	.	MAF_INRAE=25.316;MAF_USDA=9.412
NC_035082.1	5594162	.	T	C	.	.	MAF_USDA=6.471
NC_035082.1	5594210	.	C	A	.	.	MAF_INRAE=25.949;MAF_USDA=11.765
NC_035082.1	5594297	.	G	T	.	.	MAF_INRAE=39.241;MAF_USDA=30.0
NC_035082.1	5594427	.	T	C	.	.	MAF_INRAE=29.114;MAF_USDA=41.765
NC_035082.1	5594458	.	C	T	.	.	MAF_INRAE=15.823;MAF_USDA=37.059
NC_035082.1	5594464	.	G	T	.	.	MAF_INRAE=15.823;MAF_USDA=37.059
NC_035082.1	5594465	.	C	T	.	.	MAF_INRAE=17.5;MAF_USDA=37.647
NC_035082.1	5594472	.	A	T	.	.	MAF_INRAE=15.823;MAF_USDA=37.647
NC_035082.1	5594477	.	T	C	.	.	MAF_INRAE=41.139;MAF_USDA=47.647
NC_035082.1	5594500	.	G	A	.	.	MAF_INRAE=36.709;MAF_USDA=36.31
NC_035082.1	5594563	.	C	G	.	.	MAF_INRAE=5.833;MAF_USDA=2.353
NC_035082.1	5594577	.	T	A	.	.	MAF_INRAE=9.494;MAF_USDA=12.353
NC_035082.1	5594644	.	A	T	.	.	MAF_USDA=6.25
NC_035082.1	5594645	.	T	A	.	.	MAF_USDA=6.25
NC_035082.1	5594659	.	C	G	.	.	MAF_INRAE=5.833;MAF_USDA=2.941
NC_035082.1	5594826	.	C	A	.	.	MAF_USDA=8.696
NC_035082.1	5594921	.	G	A	.	.	MAF_USDA=1.724
NC_035082.1	5594928	.	G	T	.	.	MAF_INRAE=33.333;MAF_USDA=36.957
NC_035082.1	5594931	.	A	G	.	.	MAF_USDA=36.957
NC_035082.1	5594932	.	T	A	.	.	MAF_INRAE=33.333;MAF_USDA=36.957
NC_035082.1	5594935	.	A	G	.	.	MAF_USDA=8.696
NC_035082.1	5594996	.	G	C	.	.	MAF_INRAE=15.833;MAF_USDA=46.914
NC_035082.1	5595031	.	A	C	.	.	MAF_INRAE=5.0
NC_035082.1	5595038	.	A	T	.	.	MAF_USDA=5.172
NC_035082.1	5595118	.	A	G	.	.	MAF_USDA=10.345
NC_035082.1	5595207	.	G	T	.	.	MAF_INRAE=4.167
NC_035082.1	5595211	.	G	A	.	.	MAF_INRAE=4.167
NC_035082.1	5595228	.	T	C	.	.	MAF_INRAE=8.333;MAF_USDA=42.683
NC_035082.1	5595229	.	G	A	.	.	MAF_INRAE=4.167
NC_035082.1	5595238	.	G	A	.	.	MAF_INRAE=4.167
NC_035082.1	5595246	.	A	T	.	.	MAF_INRAE=3.333
NC_035082.1	5595259	.	A	T	.	.	MAF_INRAE=1.667
NC_035082.1	5595260	.	G	T	.	.	MAF_INRAE=1.667
NC_035082.1	5595262	.	T	C	.	.	MAF_INRAE=1.667;MAF_USDA=5.932
NC_035082.1	5595276	.	T	A	.	.	MAF_USDA=3.39
NC_035082.1	5595302	.	C	A	.	.	MAF_INRAE=9.167;MAF_USDA=47.561
NC_035082.1	5595303	.	C	A	.	.	MAF_INRAE=9.167;MAF_USDA=48.171
NC_035082.1	5595324	.	C	A	.	.	MAF_INRAE=48.333;MAF_USDA=29.878
NC_035082.1	5595328	.	C	T	.	.	MAF_USDA=3.39
NC_035082.1	5595379	.	T	C	.	.	MAF_USDA=3.448
NC_035082.1	5595399	.	A	C	.	.	MAF_USDA=4.348
NC_035082.1	5595472	.	C	T	.	.	MAF_INRAE=19.167;MAF_USDA=2.586
NC_035082.1	5595499	.	A	G	.	.	MAF_USDA=30.247
NC_035082.1	5595503	.	T	G	.	.	MAF_USDA=6.897
NC_035082.1	5595584	.	T	G	.	.	MAF_USDA=2.542
NC_035082.1	5595981	.	G	C	.	.	MAF_USDA=2.083
NC_035082.1	5596028	.	C	T	.	.	MAF_INRAE=24.051;MAF_USDA=20.833
NC_035082.1	5596070	.	C	T	.	.	MAF_INRAE=14.167;MAF_USDA=7.5
NC_035082.1	5596141	.	G	A	.	.	MAF_USDA=18.75
NC_035082.1	5596189	.	T	A	.	.	MAF_INRAE=10.526
NC_035082.1	5596203	.	C	G	.	.	MAF_INRAE=21.053;MAF_USDA=20.833
NC_035082.1	5596351	.	C	T	.	.	MAF_USDA=1.639
NC_035082.1	5596358	.	G	A	.	.	MAF_USDA=3.279
NC_035082.1	5596369	.	T	C	.	.	MAF_INRAE=21.053;MAF_USDA=22.917
NC_035082.1	5596455	.	G	C	.	.	MAF_USDA=1.639
NC_035082.1	5596467	.	G	A	.	.	MAF_USDA=5.357
NC_035082.1	5596472	.	C	T	.	.	MAF_INRAE=10.127;MAF_USDA=12.941
NC_035082.1	5596484	.	C	A	.	.	MAF_INRAE=16.456;MAF_USDA=8.197
NC_035082.1	5596492	.	A	T	.	.	MAF_INRAE=44.304;MAF_USDA=42.941
NC_035082.1	5596499	.	T	G	.	.	MAF_INRAE=9.167;MAF_USDA=3.279
NC_035082.1	5596513	.	G	T	.	.	MAF_USDA=1.639
NC_035082.1	5596554	.	T	C	.	.	MAF_USDA=8.197
NC_035082.1	5596571	.	G	T	.	.	MAF_USDA=6.818
NC_035082.1	5596592	.	T	A	.	.	MAF_USDA=40.244
NC_035082.1	5596595	.	C	T	.	.	MAF_USDA=8.333
NC_035082.1	5596606	.	C	T	.	.	MAF_USDA=5.833
NC_035082.1	5596633	.	A	C	.	.	MAF_USDA=4.167
NC_035082.1	5596639	.	G	T	.	.	MAF_USDA=6.707
NC_035082.1	5596834	.	G	T	.	.	MAF_USDA=3.279
NC_035082.1	5596922	.	T	A	.	.	MAF_USDA=27.273
NC_035082.1	5597043	.	C	A	.	.	MAF_USDA=29.545
NC_035082.1	5597057	.	C	T	.	.	MAF_USDA=45.455
NC_035082.1	5597087	.	C	T	.	.	MAF_USDA=1.829
NC_035082.1	5597136	.	T	C	.	.	MAF_USDA=45.455
NC_035082.1	5597159	.	T	A	.	.	MAF_USDA=37.805
NC_035082.1	5597185	.	C	A	.	.	MAF_USDA=2.542
NC_035082.1	5597189	.	G	A	.	.	MAF_USDA=3.39
NC_035082.1	5597220	.	T	G	.	.	MAF_USDA=6.173
NC_035082.1	5597311	.	C	A	.	.	MAF_INRAE=22.152;MAF_USDA=8.333
NC_035082.1	5597333	.	A	C	.	.	MAF_USDA=3.333
NC_035082.1	5597337	.	C	A	.	.	MAF_INRAE=6.667;MAF_USDA=2.381
NC_035082.1	5597356	.	C	T	.	.	MAF_USDA=6.25
NC_035082.1	5597438	.	A	G	.	.	MAF_INRAE=21.053;MAF_USDA=5.882
NC_035082.1	5597538	.	G	T	.	.	MAF_INRAE=13.291;MAF_USDA=44.118
NC_035082.1	5597616	.	C	T	.	.	MAF_INRAE=8.333;MAF_USDA=8.235
NC_035082.1	5597635	.	A	G	.	.	MAF_USDA=39.583
NC_035082.1	5597641	.	T	C	.	.	MAF_INRAE=21.053;MAF_USDA=11.765
NC_035082.1	5597794	.	T	C	.	.	MAF_USDA=50.0
NC_035082.1	5597816	.	A	G	.	.	MAF_USDA=30.833
NC_035082.1	5597826	.	A	T	.	.	MAF_USDA=8.824
NC_035082.1	5597873	.	A	T	.	.	MAF_INRAE=9.167
NC_035082.1	5597885	.	G	T	.	.	MAF_USDA=32.609
NC_035082.1	5597896	.	C	T	.	.	MAF_INRAE=13.291;MAF_USDA=45.294
NC_035082.1	5598035	.	A	C	.	.	MAF_INRAE=35.833;MAF_USDA=18.235
NC_035082.1	5598042	.	C	G	.	.	MAF_INRAE=32.278;MAF_USDA=12.353
NC_035082.1	5598050	.	C	G	.	.	MAF_INRAE=38.608
NC_035082.1	5598099	.	A	G	.	.	MAF_USDA=3.571
NC_035082.1	5598122	.	T	C	.	.	MAF_USDA=1.639
NC_035082.1	5598206	.	A	G	.	.	MAF_INRAE=32.911;MAF_USDA=11.765
NC_035082.1	5598220	.	C	T	.	.	MAF_INRAE=3.165
NC_035082.1	5598221	.	G	A	.	.	MAF_INRAE=8.228;MAF_USDA=41.765
NC_035082.1	5598273	.	T	G	.	.	MAF_INRAE=28.947;MAF_USDA=44.643
NC_035082.1	5598278	.	G	T	.	.	MAF_INRAE=28.947;MAF_USDA=44.643
NC_035082.1	5598279	.	A	C	.	.	MAF_USDA=11.905
NC_035082.1	5598304	.	A	C	.	.	MAF_USDA=45.238
NC_035082.1	5598346	.	A	G	.	.	MAF_INRAE=28.947;MAF_USDA=44.118
NC_035082.1	5598360	.	T	A	.	.	MAF_INRAE=6.667;MAF_USDA=2.353
NC_035082.1	5598363	.	T	G	.	.	MAF_INRAE=18.421;MAF_USDA=12.941
NC_035082.1	5598379	.	C	G	.	.	MAF_INRAE=5.263
NC_035082.1	5598410	.	G	T	.	.	MAF_USDA=42.941
NC_035082.1	5598425	.	A	G	.	.	MAF_USDA=42.353
NC_035082.1	5598688	.	G	A	.	.	MAF_USDA=1.639
NC_035082.1	5598733	.	T	C	.	.	MAF_USDA=47.059
NC_035082.1	5598746	.	C	A	.	.	MAF_USDA=6.25
NC_035082.1	5598761	.	G	A	.	.	MAF_USDA=42.941
NC_035082.1	5598768	.	A	G	.	.	MAF_USDA=3.279
NC_035082.1	5598773	.	T	A	.	.	MAF_USDA=12.353
NC_035082.1	5598775	.	T	A	.	.	MAF_USDA=44.706
NC_035082.1	5598872	.	T	G	.	.	MAF_INRAE=18.987;MAF_USDA=29.412
NC_035082.1	5598943	.	C	T	.	.	MAF_USDA=5.294
NC_035082.1	5598945	.	C	T	.	.	MAF_USDA=14.583
NC_035082.1	5598946	.	G	A	.	.	MAF_USDA=7.059
NC_035082.1	5598952	.	A	G	.	.	MAF_USDA=39.583
NC_035082.1	5598967	.	C	T	.	.	MAF_USDA=1.667
NC_035082.1	5598971	.	G	A	.	.	MAF_USDA=7.143
NC_035082.1	5600068	.	A	G	.	.	MAF_USDA=27.083
NC_035082.1	5600084	.	T	C	.	.	MAF_USDA=8.333
NC_035082.1	5600118	.	C	T	.	.	MAF_USDA=16.667
NC_035082.1	5600157	.	A	G	.	.	MAF_USDA=31.25
NC_035082.1	5600228	.	G	A	.	.	MAF_USDA=16.667
NC_035082.1	5600334	.	G	A	.	.	MAF_USDA=1.639
NC_035082.1	5600412	.	T	A	.	.	MAF_INRAE=5.0
NC_035082.1	5600462	.	T	G	.	.	MAF_INRAE=5.696;MAF_USDA=24.706
NC_035082.1	5600509	.	G	T	.	.	MAF_INRAE=25.316;MAF_USDA=9.412
NC_035082.1	5600562	.	T	G	.	.	MAF_INRAE=5.696;MAF_USDA=24.118
NC_035082.1	5600672	.	A	C	.	.	MAF_INRAE=5.833;MAF_USDA=36.747
NC_035082.1	5600714	.	T	A	.	.	MAF_USDA=27.083
NC_035082.1	5600715	.	T	G	.	.	MAF_USDA=27.083
NC_035082.1	5600723	.	T	G	.	.	MAF_USDA=9.036
NC_035082.1	5600729	.	C	G	.	.	MAF_INRAE=5.833;MAF_USDA=38.554
NC_035082.1	5600764	.	A	C	.	.	MAF_USDA=46.988
NC_035082.1	5600786	.	G	T	.	.	MAF_USDA=50.0
NC_035082.1	5600790	.	T	G	.	.	MAF_INRAE=5.833;MAF_USDA=37.952
NC_035082.1	5600793	.	G	A	.	.	MAF_USDA=3.39
NC_035082.1	5600815	.	T	C	.	.	MAF_INRAE=5.833;MAF_USDA=37.952
NC_035082.1	5600821	.	G	T	.	.	MAF_INRAE=5.833;MAF_USDA=37.952
NC_035082.1	5600825	.	A	T	.	.	MAF_INRAE=20.833;MAF_USDA=10.169
NC_035082.1	5600827	.	C	G	.	.	MAF_USDA=3.39
NC_035082.1	5600828	.	A	C	.	.	MAF_INRAE=5.833;MAF_USDA=29.167
NC_035082.1	5600844	.	G	T	.	.	MAF_INRAE=25.833;MAF_USDA=9.639
NC_035082.1	5600918	.	T	G	.	.	MAF_USDA=8.434
NC_035082.1	5600946	.	C	T	.	.	MAF_USDA=29.545
NC_035082.1	5600984	.	A	T	.	.	MAF_USDA=26.087
NC_035082.1	5601799	.	G	T	.	.	MAF_USDA=12.5
NC_035082.1	5601810	.	G	T	.	.	MAF_USDA=18.75
NC_035082.1	5601879	.	T	G	.	.	MAF_USDA=4.31
NC_035082.1	5601922	.	G	C	.	.	MAF_INRAE=5.833;MAF_USDA=40.854
NC_035082.1	5601923	.	T	C	.	.	MAF_USDA=3.39
NC_035082.1	5601957	.	G	A	.	.	MAF_USDA=48.193
NC_035082.1	5601989	.	C	T	.	.	MAF_INRAE=40.0;MAF_USDA=27.711
NC_035082.1	5602010	.	C	A	.	.	MAF_INRAE=33.333;MAF_USDA=41.566
NC_035082.1	5602017	.	G	A	.	.	MAF_INRAE=5.833;MAF_USDA=37.805
NC_035082.1	5602026	.	A	T	.	.	MAF_INRAE=5.833;MAF_USDA=37.805
NC_035082.1	5602031	.	A	T	.	.	MAF_INRAE=5.833;MAF_USDA=37.805
NC_035082.1	5602038	.	T	C	.	.	MAF_INRAE=5.833;MAF_USDA=37.805
NC_035082.1	5602054	.	A	T	.	.	MAF_INRAE=5.833;MAF_USDA=37.952
NC_035082.1	5602103	.	T	A	.	.	MAF_INRAE=24.684;MAF_USDA=8.824
NC_035082.1	5602147	.	A	G	.	.	MAF_INRAE=5.263;MAF_USDA=2.083
NC_035082.1	5602189	.	T	A	.	.	MAF_USDA=2.083
NC_035082.1	5602193	.	T	C	.	.	MAF_INRAE=5.833;MAF_USDA=34.706
NC_035082.1	5602252	.	G	C	.	.	MAF_INRAE=25.949;MAF_USDA=9.412
NC_035082.1	5602255	.	C	T	.	.	MAF_USDA=20.588
NC_035082.1	5602383	.	A	G	.	.	MAF_USDA=10.417
NC_035082.1	5602423	.	C	T	.	.	MAF_INRAE=15.789;MAF_USDA=46.471
NC_035082.1	5602426	.	C	T	.	.	MAF_USDA=23.529
NC_035082.1	5602427	.	C	A	.	.	MAF_USDA=10.0
NC_035082.1	5602534	.	G	A	.	.	MAF_INRAE=11.392
NC_035082.1	5602537	.	C	T	.	.	MAF_INRAE=29.747;MAF_USDA=20.833
NC_035082.1	5602590	.	G	C	.	.	MAF_INRAE=10.526;MAF_USDA=2.5
NC_035082.1	5602684	.	C	A	.	.	MAF_INRAE=9.494;MAF_USDA=12.353
NC_035082.1	5602694	.	T	C	.	.	MAF_INRAE=25.316;MAF_USDA=9.412
NC_035082.1	5602701	.	A	T	.	.	MAF_USDA=4.167
NC_035082.1	5602729	.	C	G	.	.	MAF_USDA=2.459
NC_035082.1	5602731	.	T	A	.	.	MAF_INRAE=26.667;MAF_USDA=9.412
NC_035082.1	5602756	.	T	C	.	.	MAF_INRAE=25.316;MAF_USDA=9.412
NC_035082.1	5602788	.	C	G	.	.	MAF_INRAE=25.316;MAF_USDA=8.824
NC_035082.1	5602808	.	A	G	.	.	MAF_INRAE=46.835;MAF_USDA=34.706
NC_035082.1	5602831	.	AC	AA	.	.	MAF_USDA=18.182
NC_035082.1	5602833	.	G	T	.	.	MAF_INRAE=26.667
NC_035082.1	5602846	.	G	T	.	.	MAF_INRAE=26.667;MAF_USDA=22.917
NC_035082.1	5602847	.	A	G	.	.	MAF_INRAE=26.667;MAF_USDA=22.917
NC_035082.1	5602848	.	A	C	.	.	MAF_INRAE=26.667;MAF_USDA=22.917
NC_035082.1	5602850	.	G	A	.	.	MAF_INRAE=26.667;MAF_USDA=22.917
NC_035082.1	5602858	.	C	G	.	.	MAF_INRAE=26.667;MAF_USDA=22.917
NC_035082.1	5602861	.	T	G	.	.	MAF_USDA=3.279
NC_035082.1	5602863	.	C	A	.	.	MAF_INRAE=26.667;MAF_USDA=22.917
NC_035082.1	5602867	.	G	A	.	.	MAF_INRAE=26.667;MAF_USDA=22.917
NC_035082.1	5602921	.	T	G	.	.	MAF_USDA=7.059
NC_035082.1	5603013	.	A	G	.	.	MAF_USDA=2.459
NC_035082.1	5603016	.	C	T	.	.	MAF_INRAE=25.833;MAF_USDA=9.412
NC_035082.1	5603023	.	G	T	.	.	MAF_INRAE=39.241;MAF_USDA=35.882
NC_035082.1	5603046	.	A	C	.	.	MAF_INRAE=10.127;MAF_USDA=13.529
NC_035082.1	5603084	.	C	A	.	.	MAF_INRAE=15.823;MAF_USDA=8.197
NC_035082.1	5603131	.	T	C	.	.	MAF_USDA=4.098
NC_035082.1	5603140	.	T	G	.	.	MAF_USDA=18.824
NC_035082.1	5603144	.	T	G	.	.	MAF_INRAE=24.684;MAF_USDA=9.412
NC_035082.1	5603150	.	G	T	.	.	MAF_INRAE=5.263;MAF_USDA=2.083
NC_035082.1	5603162	.	A	C	.	.	MAF_USDA=3.279
NC_035082.1	5603167	.	G	T	.	.	MAF_INRAE=24.684;MAF_USDA=31.765
NC_035082.1	5603174	.	C	T	.	.	MAF_USDA=2.459
NC_035082.1	5603175	.	T	A	.	.	MAF_INRAE=15.823;MAF_USDA=4.098
NC_035082.1	5603183	.	A	G	.	.	MAF_INRAE=3.165
NC_035082.1	5603201	.	G	T	.	.	MAF_INRAE=5.263;MAF_USDA=2.083
NC_035082.1	5603212	.	C	A	.	.	MAF_USDA=6.25
NC_035082.1	5603239	.	T	C	.	.	MAF_INRAE=33.544;MAF_USDA=20.833
NC_035082.1	5603246	.	C	T	.	.	MAF_INRAE=10.526;MAF_USDA=14.118
NC_035082.1	5603247	.	A	C	.	.	MAF_INRAE=33.544;MAF_USDA=21.765
NC_035082.1	5603259	.	A	G	.	.	MAF_INRAE=15.823;MAF_USDA=8.197
NC_035082.1	5603296	.	T	A	.	.	MAF_USDA=4.167
NC_035082.1	5603340	.	A	C	.	.	MAF_INRAE=50.0
NC_035082.1	5603343	.	A	C	.	.	MAF_USDA=33.333
NC_035082.1	5603347	.	A	G	.	.	MAF_INRAE=50.0;MAF_USDA=33.333
NC_035082.1	5603351	.	G	T	.	.	MAF_INRAE=50.0;MAF_USDA=33.333
NC_035082.1	5603364	.	G	A	.	.	MAF_INRAE=5.263;MAF_USDA=2.083
NC_035082.1	5603373	.	G	T	.	.	MAF_INRAE=37.975;MAF_USDA=43.529
NC_035082.1	5603380	.	A	G	.	.	MAF_USDA=1.639
NC_035082.1	5603420	.	G	T	.	.	MAF_INRAE=5.263;MAF_USDA=5.833
NC_035082.1	5603427	.	G	T	.	.	MAF_INRAE=22.785;MAF_USDA=15.476
NC_035082.1	5603471	.	A	T	.	.	MAF_USDA=2.353
NC_035082.1	5603479	.	G	T	.	.	MAF_INRAE=10.526;MAF_USDA=3.279
NC_035082.1	5603500	.	C	A	.	.	MAF_USDA=2.459
NC_035082.1	5603505	.	G	A	.	.	MAF_INRAE=5.833;MAF_USDA=2.353
NC_035082.1	5603526	.	G	A	.	.	MAF_INRAE=25.316;MAF_USDA=9.412
NC_035082.1	5603539	.	A	G	.	.	MAF_INRAE=8.228;MAF_USDA=1.639
NC_035082.1	5603541	.	G	A	.	.	MAF_USDA=2.459
NC_035082.1	5603683	.	C	T	.	.	MAF_USDA=1.639
NC_035082.1	5603750	.	T	G	.	.	MAF_INRAE=41.772;MAF_USDA=30.0
NC_035082.1	5603806	.	G	A	.	.	MAF_USDA=4.098
NC_035082.1	5603837	.	T	C	.	.	MAF_USDA=3.279
NC_035082.1	5603853	.	C	T	.	.	MAF_USDA=8.824
NC_035082.1	5603870	.	T	C	.	.	MAF_USDA=6.25
NC_035082.1	5603885	.	G	C	.	.	MAF_INRAE=24.684;MAF_USDA=18.824
NC_035082.1	5604121	.	G	T	.	.	MAF_INRAE=5.263;MAF_USDA=7.377
NC_035082.1	5604205	.	C	T	.	.	MAF_USDA=5.0
NC_035082.1	5604224	.	G	A	.	.	MAF_INRAE=5.263
NC_035082.1	5604238	.	G	T	.	.	MAF_USDA=1.639
NC_035082.1	5604359	.	T	C	.	.	MAF_USDA=1.639
NC_035082.1	5604369	.	A	T	.	.	MAF_INRAE=43.671;MAF_USDA=30.0
NC_035082.1	5604388	.	T	G	.	.	MAF_USDA=9.412
NC_035082.1	5604436	.	C	T	.	.	MAF_INRAE=5.263;MAF_USDA=7.647
NC_035082.1	5604461	.	C	A	.	.	MAF_USDA=1.639
NC_035082.1	5604538	.	A	T	.	.	MAF_USDA=6.25
NC_035082.1	5604545	.	C	G	.	.	MAF_USDA=6.25
NC_035082.1	5604563	.	C	T	.	.	MAF_INRAE=5.833;MAF_USDA=4.098
NC_035082.1	5604570	.	C	T	.	.	MAF_INRAE=26.582;MAF_USDA=17.647
NC_035082.1	5604578	.	C	T	.	.	MAF_INRAE=25.316;MAF_USDA=8.824
NC_035082.1	5604654	.	C	T	.	.	MAF_INRAE=27.848;MAF_USDA=28.824
NC_035082.1	5604689	.	C	A	.	.	MAF_USDA=4.167
NC_035082.1	5604701	.	C	T	.	.	MAF_INRAE=8.333
NC_035082.1	5604709	.	G	C	.	.	MAF_INRAE=35.443;MAF_USDA=49.412
NC_035082.1	5604767	.	G	A	.	.	MAF_INRAE=44.304;MAF_USDA=32.353
NC_035082.1	5604793	.	C	T	.	.	MAF_USDA=1.639
NC_035082.1	5604794	.	A	G	.	.	MAF_INRAE=8.228;MAF_USDA=28.824
NC_035082.1	5604798	.	T	C	.	.	MAF_INRAE=34.81;MAF_USDA=49.412
NC_035082.1	5604849	.	T	C	.	.	MAF_INRAE=17.089;MAF_USDA=45.294
NC_035082.1	5604850	.	A	G	.	.	MAF_USDA=7.647
NC_035082.1	5604884	.	T	C	.	.	MAF_INRAE=26.582;MAF_USDA=14.118
NC_035082.1	5604901	.	G	A	.	.	MAF_USDA=3.529
NC_035082.1	5604939	.	C	T	.	.	MAF_USDA=5.738
NC_035082.1	5604953	.	T	C	.	.	MAF_USDA=5.294
NC_035082.1	5605033	.	C	T	.	.	MAF_USDA=1.667
NC_035082.1	5605036	.	A	T	.	.	MAF_USDA=1.667
NC_035082.1	5605117	.	A	T	.	.	MAF_USDA=8.824
NC_035082.1	5605167	.	C	T	.	.	MAF_USDA=3.279
NC_035082.1	5605181	.	G	T	.	.	MAF_INRAE=34.177
NC_035082.1	5605206	.	C	T	.	.	MAF_INRAE=14.167
NC_035082.1	5605207	.	C	T	.	.	MAF_USDA=2.353
NC_035082.1	5605208	.	G	T	.	.	MAF_INRAE=14.167
NC_035082.1	5605212	.	G	A	.	.	MAF_USDA=5.294
NC_035082.1	5605230	.	C	T	.	.	MAF_INRAE=2.532;MAF_USDA=9.016
NC_035082.1	5605232	.	G	C	.	.	MAF_INRAE=9.494;MAF_USDA=8.235
NC_035082.1	5605235	.	C	G	.	.	MAF_INRAE=3.165
NC_035082.1	5605245	.	C	A	.	.	MAF_INRAE=4.167
NC_035082.1	5605267	.	C	T	.	.	MAF_INRAE=5.263;MAF_USDA=3.279
NC_035082.1	5605272	.	G	T	.	.	MAF_USDA=6.25
NC_035082.1	5605288	.	G	T	.	.	MAF_USDA=5.738
NC_035082.1	5605341	.	A	T	.	.	MAF_USDA=3.279
NC_035082.1	5605392	.	G	A	.	.	MAF_USDA=6.25
NC_035082.1	5605398	.	A	G	.	.	MAF_USDA=1.639
NC_035082.1	5605460	.	A	G	.	.	MAF_USDA=1.639
NC_035082.1	5605482	.	T	G	.	.	MAF_USDA=2.353
NC_035082.1	5605519	.	C	T	.	.	MAF_INRAE=8.861;MAF_USDA=4.706
NC_035082.1	5605529	.	A	C	.	.	MAF_INRAE=34.81;MAF_USDA=42.941
NC_035082.1	5605531	.	T	A	.	.	MAF_USDA=2.083
NC_035082.1	5605540	.	C	G	.	.	MAF_USDA=1.639
NC_035082.1	5605565	.	A	T	.	.	MAF_USDA=2.941
NC_035082.1	5605584	.	C	A	.	.	MAF_INRAE=5.833
NC_035082.1	5605647	.	T	C	.	.	MAF_INRAE=34.81;MAF_USDA=47.059
NC_035082.1	5605728	.	T	A	.	.	MAF_INRAE=40.506;MAF_USDA=26.786
NC_035082.1	5605762	.	G	A	.	.	MAF_USDA=2.5
NC_035082.1	5605766	.	C	T	.	.	MAF_INRAE=5.263;MAF_USDA=4.167
NC_035082.1	5605794	.	G	T	.	.	MAF_USDA=9.524
NC_035082.1	5605875	.	C	T	.	.	MAF_USDA=2.941
NC_035082.1	5605897	.	G	A	.	.	MAF_USDA=14.118
NC_035082.1	5605914	.	T	A	.	.	MAF_USDA=2.459
NC_035082.1	5605916	.	G	C	.	.	MAF_USDA=2.459
NC_035082.1	5605919	.	G	A	.	.	MAF_INRAE=8.861;MAF_USDA=7.059
NC_035082.1	5606004	.	T	C	.	.	MAF_INRAE=34.177;MAF_USDA=49.412
NC_035082.1	5606006	.	A	C	.	.	MAF_USDA=10.588
NC_035082.1	5606015	.	C	T	.	.	MAF_INRAE=5.833
NC_035082.1	5606026	.	C	A	.	.	MAF_INRAE=10.526;MAF_USDA=3.279
NC_035082.1	5606032	.	C	T	.	.	MAF_INRAE=34.81;MAF_USDA=48.824
NC_035082.1	5606067	.	T	C	.	.	MAF_INRAE=33.544;MAF_USDA=47.541
NC_035082.1	5606121	.	T	G	.	.	MAF_USDA=1.639
NC_035082.1	5606134	.	T	C	.	.	MAF_USDA=6.557
NC_035082.1	5606187	.	T	C	.	.	MAF_INRAE=34.177;MAF_USDA=42.353
NC_035082.1	5606242	.	A	C	.	.	MAF_INRAE=34.81;MAF_USDA=41.667
NC_035082.1	5606296	.	G	T	.	.	MAF_INRAE=10.526;MAF_USDA=7.5
NC_035082.1	5606319	.	C	T	.	.	MAF_USDA=3.333
NC_035082.1	5606347	.	A	C	.	.	MAF_INRAE=34.81;MAF_USDA=41.667
NC_035082.1	5606461	.	G	A	.	.	MAF_INRAE=34.177;MAF_USDA=39.583
NC_035082.1	5606477	.	A	T	.	.	MAF_USDA=1.639
NC_035082.1	5606550	.	C	A	.	.	MAF_INRAE=10.526;MAF_USDA=5.738
NC_035082.1	5606574	.	A	G	.	.	MAF_INRAE=34.81;MAF_USDA=45.294
NC_035082.1	5606606	.	T	C	.	.	MAF_USDA=17.647
NC_035082.1	5606607	.	G	A	.	.	MAF_USDA=7.377
NC_035082.1	5606627	.	T	C	.	.	MAF_USDA=7.377
NC_035082.1	5606915	.	T	A	.	.	MAF_INRAE=26.582;MAF_USDA=11.176
NC_035082.1	5606930	.	G	T	.	.	MAF_INRAE=35.443;MAF_USDA=38.235
NC_035082.1	5606954	.	T	C	.	.	MAF_INRAE=42.405;MAF_USDA=48.235
NC_035082.1	5606978	.	T	A	.	.	MAF_USDA=3.279
NC_035082.1	5606991	.	C	T	.	.	MAF_USDA=1.639
NC_035082.1	5606992	.	G	A	.	.	MAF_USDA=4.918
NC_035082.1	5607073	.	T	C	.	.	MAF_INRAE=43.671;MAF_USDA=33.529
NC_035082.1	5607123	.	C	T	.	.	MAF_INRAE=43.671;MAF_USDA=49.412
NC_035082.1	5607134	.	C	T	.	.	MAF_USDA=6.25
NC_035082.1	5607135	.	G	T	.	.	MAF_INRAE=43.671;MAF_USDA=32.941
NC_035082.1	5607198	.	C	T	.	.	MAF_USDA=2.941
NC_035082.1	5607214	.	G	T	.	.	MAF_USDA=4.098
NC_035082.1	5607217	.	G	A	.	.	MAF_USDA=4.167
NC_035082.1	5607259	.	T	G	.	.	MAF_INRAE=44.304;MAF_USDA=32.353
NC_035082.1	5607270	.	G	A	.	.	MAF_INRAE=35.443;MAF_USDA=40.0
NC_035082.1	5607295	.	G	T	.	.	MAF_INRAE=43.671;MAF_USDA=29.412
NC_035082.1	5607314	.	G	A	.	.	MAF_INRAE=43.671;MAF_USDA=33.529
NC_035082.1	5607363	.	T	G	.	.	MAF_USDA=2.083
NC_035082.1	5607364	.	T	A	.	.	MAF_USDA=4.706
NC_035082.1	5607397	.	G	T	.	.	MAF_INRAE=26.582;MAF_USDA=12.941
NC_035082.1	5607398	.	T	C	.	.	MAF_USDA=17.059
NC_035082.1	5607429	.	T	G	.	.	MAF_USDA=16.471
NC_035082.1	5607474	.	A	G	.	.	MAF_USDA=17.647
NC_035082.1	5607491	.	T	C	.	.	MAF_INRAE=43.671;MAF_USDA=49.412
NC_035082.1	5607580	.	C	T	.	.	MAF_USDA=17.059
NC_035082.1	5607590	.	T	G	.	.	MAF_USDA=4.098
NC_035082.1	5607600	.	T	G	.	.	MAF_INRAE=26.582;MAF_USDA=12.353
NC_035082.1	5607628	.	A	G	.	.	MAF_INRAE=24.684;MAF_USDA=9.412
NC_035082.1	5607647	.	C	T	.	.	MAF_USDA=2.459
NC_035082.1	5607650	.	C	A	.	.	MAF_USDA=4.167
NC_035082.1	5607682	.	A	T	.	.	MAF_USDA=2.459
NC_035082.1	5607683	.	A	T	.	.	MAF_USDA=2.459
NC_035082.1	5607690	.	T	C	.	.	MAF_USDA=17.647
NC_035082.1	5607694	.	A	C	.	.	MAF_USDA=2.459
NC_035082.1	5607725	.	A	C	.	.	MAF_USDA=18.235
NC_035082.1	5607746	.	G	C	.	.	MAF_USDA=2.459
NC_035082.1	5607761	.	C	T	.	.	MAF_INRAE=26.582;MAF_USDA=12.353
NC_035082.1	5607894	.	C	A	.	.	MAF_INRAE=26.582;MAF_USDA=12.353
NC_035082.1	5607969	.	C	T	.	.	MAF_INRAE=8.228;MAF_USDA=15.294
NC_035082.1	5607970	.	C	T	.	.	MAF_USDA=12.941
NC_035082.1	5607980	.	C	A	.	.	MAF_USDA=16.471
NC_035082.1	5607981	.	A	C	.	.	MAF_USDA=16.471
NC_035082.1	5607986	.	C	T	.	.	MAF_USDA=4.118
NC_035082.1	5607987	.	G	A	.	.	MAF_USDA=1.639
NC_035082.1	5608018	.	G	T	.	.	MAF_USDA=4.098
NC_035082.1	5608135	.	A	T	.	.	MAF_USDA=4.918
NC_035082.1	5608177	.	A	G	.	.	MAF_USDA=2.459
NC_035082.1	5608226	.	G	A	.	.	MAF_USDA=2.459
NC_035082.1	5608264	.	T	A	.	.	MAF_USDA=1.639
NC_035082.1	5608291	.	C	T	.	.	MAF_USDA=16.471
NC_035082.1	5608306	.	T	A	.	.	MAF_USDA=16.471
NC_035082.1	5608352	.	A	G	.	.	MAF_USDA=14.118
NC_035082.1	5608367	.	A	G	.	.	MAF_USDA=6.25
NC_035082.1	5608390	.	C	G	.	.	MAF_USDA=2.459
NC_035082.1	5608397	.	C	G	.	.	MAF_USDA=4.918
NC_035082.1	5608421	.	G	T	.	.	MAF_INRAE=25.316;MAF_USDA=13.529
NC_035082.1	5608438	.	G	T	.	.	MAF_USDA=1.639
NC_035082.1	5608444	.	G	T	.	.	MAF_USDA=16.471
NC_035082.1	5608462	.	G	A	.	.	MAF_USDA=20.588
NC_035082.1	5608483	.	G	A	.	.	MAF_USDA=16.471
NC_035082.1	5608526	.	G	A	.	.	MAF_USDA=2.459
NC_035082.1	5608604	.	C	G	.	.	MAF_USDA=1.639
NC_035082.1	5608634	.	C	A	.	.	MAF_USDA=21.765
NC_035082.1	5608772	.	A	G	.	.	MAF_INRAE=26.582;MAF_USDA=12.353
NC_035082.1	5608777	.	C	A	.	.	MAF_USDA=2.459
NC_035082.1	5608785	.	A	G	.	.	MAF_USDA=16.471
NC_035082.1	5608930	.	G	A	.	.	MAF_INRAE=10.526;MAF_USDA=7.377
NC_035082.1	5609026	.	A	T	.	.	MAF_USDA=4.167
NC_035082.1	5609185	.	A	T	.	.	MAF_INRAE=26.582;MAF_USDA=12.353
NC_035082.1	5609186	.	C	T	.	.	MAF_INRAE=32.5;MAF_USDA=25.294
NC_035082.1	5609198	.	G	T	.	.	MAF_INRAE=26.582;MAF_USDA=12.353
NC_035082.1	5609205	.	T	A	.	.	MAF_USDA=12.941
NC_035082.1	5609212	.	C	T	.	.	MAF_INRAE=25.316;MAF_USDA=9.412
NC_035082.1	5609318	.	C	T	.	.	MAF_USDA=4.098
NC_035082.1	5609324	.	G	A	.	.	MAF_INRAE=9.167
NC_035082.1	5609340	.	C	T	.	.	MAF_USDA=5.738
NC_035082.1	5609369	.	T	G	.	.	MAF_USDA=4.098
NC_035082.1	5609378	.	C	A	.	.	MAF_USDA=17.647
NC_035082.1	5609425	.	C	A	.	.	MAF_USDA=1.639
NC_035082.1	5609467	.	A	C	.	.	MAF_USDA=4.918
NC_035082.1	5609469	.	G	A	.	.	MAF_USDA=2.459
NC_035082.1	5609478	.	T	C	.	.	MAF_INRAE=25.949;MAF_USDA=12.353
NC_035082.1	5609603	.	T	G	.	.	MAF_INRAE=5.833;MAF_USDA=2.941
NC_035082.1	5609606	.	C	T	.	.	MAF_INRAE=5.833;MAF_USDA=2.353
NC_035082.1	5609654	.	A	C	.	.	MAF_USDA=5.294
NC_035082.1	5609701	.	G	T	.	.	MAF_INRAE=5.833
NC_035082.1	5609702	.	T	A	.	.	MAF_INRAE=35.443;MAF_USDA=14.118
NC_035082.1	5609720	.	C	G	.	.	MAF_USDA=2.459
NC_035082.1	5609794	.	G	T	.	.	MAF_INRAE=5.263;MAF_USDA=2.459
NC_035082.1	5609852	.	G	C	.	.	MAF_USDA=8.197
NC_035082.1	5609854	.	G	A	.	.	MAF_USDA=4.167
NC_035082.1	5609872	.	C	T	.	.	MAF_USDA=6.557
NC_035082.1	5609892	.	G	A	.	.	MAF_USDA=1.639
NC_035082.1	5609908	.	C	T	.	.	MAF_USDA=3.279
NC_035082.1	5609932	.	T	C	.	.	MAF_USDA=30.357
NC_035082.1	5609933	.	T	A	.	.	MAF_USDA=30.357
NC_035082.1	5609937	.	T	G	.	.	MAF_USDA=1.667
NC_035082.1	5609959	.	T	C	.	.	MAF_USDA=7.059
NC_035082.1	5609984	.	T	G	.	.	MAF_USDA=22.941
NC_035082.1	5610007	.	C	A	.	.	MAF_USDA=12.941
NC_035082.1	5610018	.	G	A	.	.	MAF_INRAE=39.873;MAF_USDA=22.353
NC_035082.1	5610071	.	C	T	.	.	MAF_USDA=22.941
NC_035082.1	5610107	.	C	A	.	.	MAF_INRAE=33.544;MAF_USDA=14.118
NC_035082.1	5610248	.	A	T	.	.	MAF_USDA=7.647
NC_035082.1	5610308	.	A	G	.	.	MAF_USDA=29.412
NC_035082.1	5610466	.	A	G	.	.	MAF_USDA=2.459
NC_035082.1	5610565	.	A	G	.	.	MAF_USDA=29.167
NC_035082.1	5610770	.	T	A	.	.	MAF_USDA=37.5
NC_035082.1	5610822	.	A	T	.	.	MAF_USDA=4.098
NC_035082.1	5610873	.	T	C	.	.	MAF_USDA=12.295
NC_035082.1	5610882	.	T	C	.	.	MAF_INRAE=5.263;MAF_USDA=8.235
NC_035082.1	5610895	.	A	G	.	.	MAF_USDA=2.459
NC_035082.1	5610898	.	T	G	.	.	MAF_INRAE=5.263;MAF_USDA=7.647
NC_035082.1	5610899	.	A	T	.	.	MAF_USDA=5.294
NC_035082.1	5610901	.	T	G	.	.	MAF_USDA=7.647
NC_035082.1	5610910	.	T	C	.	.	MAF_INRAE=37.342;MAF_USDA=44.118
NC_035082.1	5610932	.	A	T	.	.	MAF_INRAE=9.494;MAF_USDA=21.765
NC_035082.1	5610959	.	T	G	.	.	MAF_USDA=18.75
NC_035082.1	5610960	.	T	C	.	.	MAF_INRAE=2.5
NC_035082.1	5610965	.	A	C	.	.	MAF_INRAE=5.833;MAF_USDA=36.471
NC_035082.1	5611033	.	T	C	.	.	MAF_USDA=2.459
NC_035082.1	5611080	.	T	C	.	.	MAF_USDA=4.918
NC_035082.1	5611103	.	T	A	.	.	MAF_INRAE=5.263;MAF_USDA=10.588
NC_035082.1	5611123	.	A	C	.	.	MAF_USDA=10.656
NC_035082.1	5611125	.	G	A	.	.	MAF_INRAE=10.759;MAF_USDA=40.984
NC_035082.1	5611213	.	C	T	.	.	MAF_USDA=9.836
NC_035082.1	5611232	.	T	G	.	.	MAF_INRAE=8.861;MAF_USDA=22.353
NC_035082.1	5611295	.	A	G	.	.	MAF_USDA=11.765
NC_035082.1	5611333	.	A	C	.	.	MAF_INRAE=43.038;MAF_USDA=35.294
NC_035082.1	5611335	.	G	C	.	.	MAF_INRAE=46.667;MAF_USDA=34.118
NC_035082.1	5611352	.	C	A	.	.	MAF_USDA=3.279
NC_035082.1	5611446	.	A	G	.	.	MAF_USDA=4.918
NC_035082.1	5611472	.	G	A	.	.	MAF_USDA=6.25
NC_035082.1	5611494	.	T	G	.	.	MAF_USDA=2.5
NC_035082.1	5611499	.	G	A	.	.	MAF_USDA=2.381
NC_035082.1	5611514	.	T	G	.	.	MAF_INRAE=13.291;MAF_USDA=8.929
NC_035082.1	5611544	.	C	T	.	.	MAF_INRAE=13.291;MAF_USDA=10.714
NC_035082.1	5611562	.	T	C	.	.	MAF_INRAE=1.667;MAF_USDA=10.656
NC_035082.1	5611573	.	C	A	.	.	MAF_INRAE=8.861;MAF_USDA=4.706
NC_035082.1	5611582	.	A	G	.	.	MAF_USDA=2.459
NC_035082.1	5611595	.	T	A	.	.	MAF_USDA=2.5
NC_035082.1	5611597	.	T	C	.	.	MAF_USDA=1.639
NC_035082.1	5611703	.	T	C	.	.	MAF_USDA=10.656
NC_035082.1	5611815	.	C	T	.	.	MAF_USDA=1.639
NC_035082.1	5612059	.	T	C	.	.	MAF_USDA=4.098
NC_035082.1	5612060	.	T	A	.	.	MAF_USDA=4.098
NC_035082.1	5612122	.	C	T	.	.	MAF_USDA=6.557
NC_035082.1	5612163	.	G	A	.	.	MAF_USDA=3.279
NC_035082.1	5612166	.	C	A	.	.	MAF_INRAE=38.333;MAF_USDA=10.588
NC_035082.1	5612202	.	G	A	.	.	MAF_USDA=2.353
NC_035082.1	5612238	.	T	C	.	.	MAF_INRAE=22.785;MAF_USDA=30.588
NC_035082.1	5612259	.	T	C	.	.	MAF_USDA=28.824
NC_035082.1	5612313	.	G	A	.	.	MAF_USDA=6.25
NC_035082.1	5612329	.	G	T	.	.	MAF_USDA=5.833
NC_035082.1	5612372	.	C	A	.	.	MAF_USDA=20.833
NC_035082.1	5612401	.	G	A	.	.	MAF_USDA=2.083
NC_035082.1	5612435	.	C	T	.	.	MAF_USDA=2.083
NC_035082.1	5612455	.	G	C	.	.	MAF_USDA=6.25
NC_035082.1	5614315	.	C	T	.	.	MAF_INRAE=8.228;MAF_USDA=7.059
NC_035082.1	5614388	.	C	T	.	.	MAF_INRAE=17.722;MAF_USDA=30.588
NC_035082.1	5614392	.	A	C	.	.	MAF_USDA=11.475
NC_035082.1	5614407	.	A	G	.	.	MAF_USDA=5.738
NC_035082.1	5614409	.	C	A	.	.	MAF_INRAE=35.443;MAF_USDA=22.941
NC_035082.1	5614487	.	T	C	.	.	MAF_INRAE=17.722;MAF_USDA=30.588
NC_035082.1	5614581	.	A	T	.	.	MAF_USDA=41.667
NC_035082.1	5614600	.	A	C	.	.	MAF_USDA=31.25
NC_035082.1	5614612	.	GCGACA	GCGACT	.	.	MAF_USDA=4.167
NC_035082.1	5614641	.	A	G	.	.	MAF_INRAE=17.722;MAF_USDA=31.765
NC_035082.1	5614733	.	T	G	.	.	MAF_INRAE=15.823;MAF_USDA=32.941
NC_035082.1	5614771	.	A	T	.	.	MAF_USDA=29.412
NC_035082.1	5614794	.	G	A	.	.	MAF_USDA=34.118
NC_035082.1	5614803	.	C	T	.	.	MAF_USDA=24.706
NC_035082.1	5614809	.	A	C	.	.	MAF_USDA=25.882
NC_035082.1	5614860	.	G	C	.	.	MAF_INRAE=14.167;MAF_USDA=8.235
NC_035082.1	5614936	.	C	T	.	.	MAF_USDA=1.176
NC_035082.1	5615181	.	C	T	.	.	MAF_INRAE=33.544;MAF_USDA=10.0
NC_035082.1	5615306	.	T	A	.	.	MAF_USDA=6.034
NC_035082.1	5615361	.	T	A	.	.	MAF_INRAE=25.949;MAF_USDA=25.0
NC_035082.1	5615375	.	A	T	.	.	MAF_USDA=33.333
NC_035082.1	5615454	.	G	T	.	.	MAF_USDA=6.667
NC_035082.1	5615457	.	A	T	.	.	MAF_USDA=6.667
NC_035082.1	5615487	.	G	T	.	.	MAF_USDA=4.167
NC_035082.1	5615528	.	C	T	.	.	MAF_USDA=10.0
NC_035082.1	5615610	.	G	T	.	.	MAF_INRAE=5.263;MAF_USDA=2.459
NC_035082.1	5615792	.	G	T	.	.	MAF_INRAE=6.962;MAF_USDA=15.294
NC_035082.1	5615799	.	C	A	.	.	MAF_USDA=2.459
NC_035082.1	5615817	.	C	T	.	.	MAF_INRAE=30.833;MAF_USDA=17.059
NC_035082.1	5615819	.	C	T	.	.	MAF_INRAE=18.354;MAF_USDA=4.706
NC_035082.1	5615822	.	C	G	.	.	MAF_USDA=4.118
NC_035082.1	5615849	.	C	G	.	.	MAF_INRAE=25.316;MAF_USDA=22.941
NC_035082.1	5615913	.	TGAGT	TGAGA	.	.	MAF_USDA=39.583
NC_035082.1	5616027	.	C	T	.	.	MAF_USDA=2.459
NC_035082.1	5616107	.	A	T	.	.	MAF_USDA=1.639
NC_035082.1	5616139	.	T	G	.	.	MAF_USDA=18.852
NC_035082.1	5616144	.	T	G	.	.	MAF_INRAE=14.557
NC_035082.1	5616198	.	A	G	.	.	MAF_INRAE=10.127;MAF_USDA=7.647
NC_035082.1	5616238	.	C	A	.	.	MAF_INRAE=13.291;MAF_USDA=16.471
NC_035082.1	5616264	.	C	T	.	.	MAF_USDA=12.295
NC_035082.1	5616307	.	T	C	.	.	MAF_INRAE=9.167;MAF_USDA=22.917
NC_035082.1	5616424	.	T	A	.	.	MAF_INRAE=8.228;MAF_USDA=12.5
NC_035082.1	5616456	.	C	T	.	.	MAF_USDA=2.083
NC_035082.1	5616528	.	T	A	.	.	MAF_USDA=6.25
NC_035082.1	5616634	.	G	A	.	.	MAF_USDA=1.639
NC_035082.1	5616660	.	A	C	.	.	MAF_USDA=5.738
NC_035082.1	5617046	.	G	C	.	.	MAF_USDA=3.529
NC_035082.1	5617150	.	T	C	.	.	MAF_USDA=13.529
NC_035082.1	5617248	.	T	A	.	.	MAF_INRAE=25.316;MAF_USDA=8.824
NC_035082.1	5617267	.	G	T	.	.	MAF_USDA=1.639
NC_035082.1	5617271	.	C	T	.	.	MAF_USDA=5.738
NC_035082.1	5617281	.	C	T	.	.	MAF_INRAE=24.684;MAF_USDA=25.882
NC_035082.1	5617305	.	G	A	.	.	MAF_INRAE=49.367;MAF_USDA=33.529
NC_035082.1	5617329	.	T	C	.	.	MAF_INRAE=25.316;MAF_USDA=23.529
NC_035082.1	5617421	.	A	T	.	.	MAF_INRAE=50.0;MAF_USDA=32.353
NC_035082.1	5617426	.	G	A	.	.	MAF_INRAE=25.316;MAF_USDA=8.824
NC_035082.1	5617528	.	C	T	.	.	MAF_USDA=2.459
NC_035082.1	5617596	.	T	C	.	.	MAF_INRAE=10.127;MAF_USDA=7.647
NC_035082.1	5617625	.	G	A	.	.	MAF_USDA=5.738
NC_035082.1	5617651	.	C	G	.	.	MAF_USDA=3.529
NC_035082.1	5617658	.	A	G	.	.	MAF_INRAE=13.291;MAF_USDA=18.235
NC_035082.1	5617714	.	C	T	.	.	MAF_USDA=2.459
NC_035082.1	5617717	.	G	T	.	.	MAF_USDA=1.639
NC_035082.1	5617756	.	G	T	.	.	MAF_USDA=4.167
NC_035082.1	5617867	.	A	G	.	.	MAF_INRAE=39.241;MAF_USDA=42.941
NC_035082.1	5617875	.	G	A	.	.	MAF_INRAE=49.367;MAF_USDA=33.529
NC_035082.1	5617963	.	T	C	.	.	MAF_INRAE=40.833
NC_035082.1	5617982	.	A	G	.	.	MAF_INRAE=45.833;MAF_USDA=3.279
NC_035082.1	5618001	.	T	C	.	.	MAF_INRAE=45.0;MAF_USDA=3.279
NC_035082.1	5618142	.	C	T	.	.	MAF_USDA=5.738
NC_035082.1	5618144	.	C	T	.	.	MAF_INRAE=5.833
NC_035082.1	5618376	.	T	C	.	.	MAF_INRAE=24.684;MAF_USDA=8.824
NC_035082.1	5618396	.	A	T	.	.	MAF_INRAE=10.526;MAF_USDA=3.279
NC_035082.1	5618453	.	C	T	.	.	MAF_INRAE=25.0;MAF_USDA=4.706
NC_035082.1	5618486	.	TAAAAAC	TAAAAAT	.	.	MAF_USDA=18.75
NC_035082.1	5618564	.	C	A	.	.	MAF_USDA=17.647
NC_035082.1	5618655	.	T	C	.	.	MAF_INRAE=3.333
NC_035082.1	5619168	.	G	A	.	.	MAF_USDA=2.459
NC_035082.1	5619231	.	A	C	.	.	MAF_USDA=1.639
NC_035082.1	5619292	.	A	G	.	.	MAF_USDA=5.738
NC_035082.1	5619482	.	A	G	.	.	MAF_INRAE=13.291;MAF_USDA=18.824
NC_035082.1	5619523	.	A	T	.	.	MAF_INRAE=9.494;MAF_USDA=7.143
NC_035082.1	5619554	.	A	T	.	.	MAF_INRAE=13.291;MAF_USDA=19.048
NC_035082.1	5619573	.	C	G	.	.	MAF_USDA=9.167
NC_035082.1	5619612	.	T	G	.	.	MAF_INRAE=42.5;MAF_USDA=45.833
NC_035082.1	5619648	.	A	T	.	.	MAF_INRAE=13.291;MAF_USDA=18.235
NC_035082.1	5619670	.	A	G	.	.	MAF_INRAE=5.263
NC_035082.1	5620073	.	A	C	.	.	MAF_USDA=2.459
NC_035082.1	5620130	.	G	A	.	.	MAF_INRAE=5.263
NC_035082.1	5620172	.	T	A	.	.	MAF_INRAE=8.861;MAF_USDA=14.583
NC_035082.1	5620207	.	G	T	.	.	MAF_INRAE=13.291;MAF_USDA=17.647
NC_035082.1	5620276	.	C	T	.	.	MAF_INRAE=43.038;MAF_USDA=31.176
NC_035082.1	5620309	.	A	G	.	.	MAF_INRAE=13.924;MAF_USDA=17.059
NC_035082.1	5620402	.	C	T	.	.	MAF_USDA=3.279
NC_035082.1	5620413	.	C	T	.	.	MAF_USDA=2.459
NC_035082.1	5620420	.	C	A	.	.	MAF_USDA=2.459
NC_035082.1	5620458	.	A	C	.	.	MAF_USDA=1.639
NC_035082.1	5620505	.	C	T	.	.	MAF_USDA=4.706
NC_035082.1	5620526	.	A	T	.	.	MAF_INRAE=10.526;MAF_USDA=3.279
NC_035082.1	5620564	.	G	C	.	.	MAF_USDA=2.941
NC_035082.1	5620641	.	C	T	.	.	MAF_USDA=2.459
NC_035082.1	5620683	.	A	C	.	.	MAF_INRAE=22.785;MAF_USDA=25.882
NC_035082.1	5620719	.	A	C	.	.	MAF_INRAE=5.833
NC_035082.1	5620742	.	G	T	.	.	MAF_INRAE=6.329;MAF_USDA=1.639
NC_035082.1	5620849	.	T	C	.	.	MAF_INRAE=30.0;MAF_USDA=19.412
NC_035082.1	5620870	.	T	G	.	.	MAF_INRAE=41.772;MAF_USDA=39.583
NC_035082.1	5620918	.	A	G	.	.	MAF_USDA=3.529
NC_035082.1	5620957	.	A	T	.	.	MAF_USDA=4.167
NC_035082.1	5620958	.	A	T	.	.	MAF_USDA=4.167
NC_035082.1	5620959	.	A	T	.	.	MAF_USDA=4.167
NC_035082.1	5620961	.	G	T	.	.	MAF_USDA=4.167
NC_035082.1	5621016	.	T	G	.	.	MAF_INRAE=5.263
NC_035082.1	5621058	.	T	C	.	.	MAF_INRAE=25.316
NC_035082.1	5621099	.	G	A	.	.	MAF_INRAE=10.127;MAF_USDA=7.059
NC_035082.1	5621120	.	C	T	.	.	MAF_INRAE=43.671;MAF_USDA=30.0
NC_035082.1	5621228	.	T	G	.	.	MAF_USDA=12.5
NC_035082.1	5621233	.	G	T	.	.	MAF_USDA=5.882
NC_035082.1	5621290	.	G	A	.	.	MAF_USDA=2.459
NC_035082.1	5621384	.	C	T	.	.	MAF_USDA=10.87
NC_035082.1	5621413	.	T	A	.	.	MAF_USDA=3.529
NC_035082.1	5621493	.	C	T	.	.	MAF_USDA=4.167
NC_035082.1	5621777	.	G	A	.	.	MAF_USDA=2.459
NC_035082.1	5621874	.	G	C	.	.	MAF_INRAE=10.127;MAF_USDA=6.471
NC_035082.1	5621899	.	A	C	.	.	MAF_USDA=1.639
NC_035082.1	5622010	.	C	G	.	.	MAF_INRAE=32.278;MAF_USDA=27.059
NC_035082.1	5622154	.	G	T	.	.	MAF_USDA=2.083
NC_035082.1	5622323	.	A	C	.	.	MAF_USDA=2.459
NC_035082.1	5622325	.	T	C	.	.	MAF_USDA=1.639
NC_035082.1	5622346	.	T	C	.	.	MAF_INRAE=10.127;MAF_USDA=6.548
NC_035082.1	5622389	.	T	C	.	.	MAF_INRAE=5.833
NC_035082.1	5622436	.	C	T	.	.	MAF_INRAE=10.526;MAF_USDA=3.279
NC_035082.1	5622487	.	A	T	.	.	MAF_INRAE=10.127;MAF_USDA=17.647
NC_035082.1	5622560	.	A	C	.	.	MAF_INRAE=31.646;MAF_USDA=26.23
NC_035082.1	5622572	.	C	T	.	.	MAF_USDA=5.738
NC_035082.1	5622599	.	A	T	.	.	MAF_INRAE=43.671;MAF_USDA=45.882
NC_035082.1	5622631	.	A	C	.	.	MAF_USDA=4.118
NC_035082.1	5622633	.	T	A	.	.	MAF_INRAE=8.333;MAF_USDA=6.471
NC_035082.1	5622643	.	T	A	.	.	MAF_INRAE=5.263;MAF_USDA=2.353
NC_035082.1	5622662	.	G	T	.	.	MAF_USDA=2.353
NC_035082.1	5622702	.	C	T	.	.	MAF_INRAE=8.861;MAF_USDA=3.529
NC_035082.1	5622770	.	C	A	.	.	MAF_USDA=1.639
NC_035082.1	5622822	.	T	G	.	.	MAF_USDA=2.976
NC_035082.1	5622886	.	T	C	.	.	MAF_USDA=4.098
NC_035082.1	5622937	.	C	T	.	.	MAF_USDA=1.639
NC_035082.1	5622956	.	C	T	.	.	MAF_USDA=6.25
NC_035082.1	5622963	.	C	T	.	.	MAF_USDA=5.294
NC_035082.1	5623504	.	T	G	.	.	MAF_USDA=5.833
NC_035082.1	5623566	.	G	A	.	.	MAF_INRAE=24.684;MAF_USDA=37.5
NC_035082.1	5623572	.	A	G	.	.	MAF_USDA=4.31
NC_035082.1	5623579	.	A	C	.	.	MAF_INRAE=5.696;MAF_USDA=3.448
NC_035082.1	5623937	.	A	G	.	.	MAF_USDA=29.167
NC_035082.1	5624124	.	T	C	.	.	MAF_INRAE=4.167
NC_035082.1	5624166	.	C	A	.	.	MAF_USDA=34.118
NC_035082.1	5624167	.	A	C	.	.	MAF_USDA=13.529
NC_035082.1	5624172	.	T	G	.	.	MAF_USDA=20.833
NC_035082.1	5624190	.	G	T	.	.	MAF_USDA=14.118
NC_035082.1	5624191	.	C	T	.	.	MAF_USDA=14.118
NC_035082.1	5624220	.	G	A	.	.	MAF_USDA=9.836
NC_035082.1	5624265	.	A	T	.	.	MAF_USDA=2.459
NC_035082.1	5624272	.	A	T	.	.	MAF_USDA=12.5
NC_035082.1	5624278	.	G	A	.	.	MAF_USDA=12.5
NC_035082.1	5624294	.	G	A	.	.	MAF_INRAE=26.316;MAF_USDA=24.706
NC_035082.1	5624307	.	T	G	.	.	MAF_USDA=4.167
NC_035082.1	5624337	.	C	T	.	.	MAF_INRAE=32.278;MAF_USDA=27.647
NC_035082.1	5624373	.	T	C	.	.	MAF_USDA=5.294
NC_035082.1	5624374	.	A	G	.	.	MAF_INRAE=33.544;MAF_USDA=30.588
NC_035082.1	5624429	.	A	G	.	.	MAF_USDA=1.639
NC_035082.1	5624485	.	C	G	.	.	MAF_USDA=2.083
NC_035082.1	5624496	.	C	T	.	.	MAF_USDA=1.639
NC_035082.1	5624604	.	C	T	.	.	MAF_USDA=4.706
NC_035082.1	5624610	.	G	A	.	.	MAF_INRAE=5.263;MAF_USDA=8.235
NC_035082.1	5624626	.	C	T	.	.	MAF_INRAE=8.861;MAF_USDA=1.639
NC_035082.1	5624644	.	A	G	.	.	MAF_INRAE=10.127;MAF_USDA=10.588
NC_035082.1	5624690	.	C	A	.	.	MAF_INRAE=18.354;MAF_USDA=9.412
NC_035082.1	5624734	.	C	T	.	.	MAF_INRAE=5.833;MAF_USDA=6.25
NC_035082.1	5624800	.	T	C	.	.	MAF_USDA=5.294
NC_035082.1	5624964	.	G	A	.	.	MAF_USDA=3.614
NC_035082.1	5625000	.	G	A	.	.	MAF_USDA=2.459
NC_035082.1	5625004	.	C	A	.	.	MAF_USDA=2.083
NC_035082.1	5625364	.	C	T	.	.	MAF_USDA=4.167
NC_035082.1	5625391	.	G	A	.	.	MAF_INRAE=24.684
NC_035082.1	5625443	.	A	T	.	.	MAF_INRAE=13.291;MAF_USDA=4.167
NC_035082.1	5625498	.	C	T	.	.	MAF_USDA=2.083
NC_035082.1	5625540	.	C	G	.	.	MAF_USDA=5.738
NC_035082.1	5625635	.	T	A	.	.	MAF_USDA=4.118
NC_035082.1	5625660	.	A	G	.	.	MAF_USDA=3.529
NC_035082.1	5625675	.	G	A	.	.	MAF_INRAE=12.658;MAF_USDA=8.824
NC_035082.1	5625722	.	A	C	.	.	MAF_INRAE=5.833;MAF_USDA=2.941
NC_035082.1	5625732	.	A	T	.	.	MAF_INRAE=12.658;MAF_USDA=13.529
NC_035082.1	5625916	.	A	G	.	.	MAF_USDA=1.639
NC_035082.1	5625918	.	A	G	.	.	MAF_INRAE=29.114;MAF_USDA=7.647
NC_035082.1	5625935	.	C	T	.	.	MAF_USDA=2.459
NC_035082.1	5625982	.	A	G	.	.	MAF_USDA=1.639
NC_035082.1	5625984	.	A	T	.	.	MAF_INRAE=18.987;MAF_USDA=8.235
NC_035082.1	5626020	.	G	A	.	.	MAF_USDA=2.459
NC_035082.1	5626128	.	A	G	.	.	MAF_INRAE=6.329;MAF_USDA=6.471
NC_035082.1	5626181	.	T	C	.	.	MAF_INRAE=47.468;MAF_USDA=39.412
NC_035082.1	5626193	.	C	T	.	.	MAF_INRAE=8.228;MAF_USDA=2.353
NC_035082.1	5626194	.	A	G	.	.	MAF_INRAE=45.833;MAF_USDA=39.412
NC_035082.1	5626272	.	A	G	.	.	MAF_INRAE=12.658;MAF_USDA=6.471
NC_035082.1	5626379	.	T	A	.	.	MAF_INRAE=3.333
NC_035082.1	5626420	.	C	T	.	.	MAF_INRAE=24.684;MAF_USDA=42.353
NC_035082.1	5626423	.	G	T	.	.	MAF_INRAE=6.329;MAF_USDA=4.918
NC_035082.1	5626467	.	A	G	.	.	MAF_USDA=1.639
NC_035082.1	5626515	.	G	C	.	.	MAF_INRAE=10.127;MAF_USDA=24.118
NC_035082.1	5626555	.	C	T	.	.	MAF_USDA=5.294
NC_035082.1	5626597	.	A	T	.	.	MAF_INRAE=8.861;MAF_USDA=25.882
NC_035082.1	5626769	.	A	C	.	.	MAF_USDA=1.639
NC_035082.1	5626784	.	C	T	.	.	MAF_USDA=2.941
NC_035082.1	5626825	.	A	T	.	.	MAF_USDA=5.738
NC_035082.1	5626829	.	G	T	.	.	MAF_USDA=3.279
NC_035082.1	5626845	.	A	C	.	.	MAF_USDA=3.529
NC_035082.1	5626846	.	C	T	.	.	MAF_USDA=5.738
NC_035082.1	5626847	.	A	C	.	.	MAF_USDA=3.279
NC_035082.1	5626878	.	A	T	.	.	MAF_INRAE=5.833
NC_035082.1	5627014	.	C	T	.	.	MAF_INRAE=15.19;MAF_USDA=25.294
NC_035082.1	5627062	.	A	G	.	.	MAF_USDA=7.059
NC_035082.1	5627238	.	T	A	.	.	MAF_USDA=35.0
NC_035082.1	5627239	.	A	T	.	.	MAF_USDA=5.932
NC_035082.1	5628187	.	C	A	.	.	MAF_USDA=1.724
NC_035082.1	5628272	.	T	C	.	.	MAF_INRAE=2.5;MAF_USDA=7.831
NC_035082.1	5628382	.	C	A	.	.	MAF_USDA=2.083
NC_035082.1	5628416	.	C	T	.	.	MAF_USDA=4.706
NC_035082.1	5628862	.	G	T	.	.	MAF_INRAE=10.526
NC_035082.1	5628889	.	G	A	.	.	MAF_USDA=1.765
NC_035082.1	5628958	.	T	C	.	.	MAF_INRAE=5.696;MAF_USDA=3.333
NC_035082.1	5629149	.	C	T	.	.	MAF_INRAE=13.291;MAF_USDA=5.882
NC_035082.1	5629239	.	T	A	.	.	MAF_INRAE=39.873;MAF_USDA=40.588
NC_035082.1	5629284	.	G	T	.	.	MAF_INRAE=12.025;MAF_USDA=37.059
NC_035082.1	5629285	.	A	C	.	.	MAF_INRAE=14.167;MAF_USDA=37.059
NC_035082.1	5629287	.	C	T	.	.	MAF_USDA=1.176
NC_035082.1	5629295	.	A	T	.	.	MAF_INRAE=25.949;MAF_USDA=7.059
NC_035082.1	5629306	.	T	C	.	.	MAF_USDA=1.176
NC_035082.1	5629332	.	T	C	.	.	MAF_INRAE=24.684;MAF_USDA=44.118
NC_035082.1	5629334	.	T	C	.	.	MAF_USDA=1.176
NC_035082.1	5629336	.	C	T	.	.	MAF_USDA=5.294
NC_035082.1	5629375	.	G	A	.	.	MAF_USDA=6.25
NC_035082.1	5629381	.	GC	GT	.	.	MAF_USDA=50.0
NC_035082.1	5629382	.	C	T	.	.	MAF_INRAE=12.025;MAF_USDA=33.333
NC_035082.1	5629395	.	C	T	.	.	MAF_INRAE=18.354;MAF_USDA=40.588
NC_035082.1	5629405	.	A	G	.	.	MAF_USDA=5.294
NC_035082.1	5629448	.	T	A	.	.	MAF_INRAE=18.354;MAF_USDA=41.176
NC_035082.1	5629475	.	G	A	.	.	MAF_INRAE=30.38;MAF_USDA=48.824
NC_035082.1	5629544	.	G	A	.	.	MAF_INRAE=18.354;MAF_USDA=41.176
NC_035082.1	5629623	.	A	G	.	.	MAF_INRAE=19.62;MAF_USDA=41.765
NC_035082.1	5629638	.	C	T	.	.	MAF_USDA=6.471
NC_035082.1	5629689	.	A	C	.	.	MAF_INRAE=17.722
NC_035082.1	5629719	.	G	T	.	.	MAF_USDA=3.279
NC_035082.1	5629725	.	G	A	.	.	MAF_INRAE=19.62;MAF_USDA=41.765
NC_035082.1	5629761	.	T	C	.	.	MAF_INRAE=20.253;MAF_USDA=43.529
NC_035082.1	5629765	.	A	C	.	.	MAF_USDA=5.294
NC_035082.1	5629793	.	G	T	.	.	MAF_USDA=5.294
NC_035082.1	5629860	.	T	C	.	.	MAF_USDA=8.235
NC_035082.1	5629902	.	G	A	.	.	MAF_USDA=13.529
NC_035082.1	5629928	.	A	G	.	.	MAF_USDA=6.471
NC_035082.1	5630479	.	A	T	.	.	MAF_INRAE=42.105;MAF_USDA=41.176
NC_035082.1	5630527	.	T	G	.	.	MAF_USDA=1.639
NC_035082.1	5630595	.	G	T	.	.	MAF_USDA=2.459
NC_035082.1	5630640	.	G	A	.	.	MAF_INRAE=10.526;MAF_USDA=6.557
NC_035082.1	5630755	.	A	T	.	.	MAF_INRAE=1.667
NC_035082.1	5630892	.	T	C	.	.	MAF_INRAE=18.354
NC_035082.1	5630907	.	G	T	.	.	MAF_USDA=5.294
NC_035082.1	5631044	.	T	A	.	.	MAF_INRAE=8.333;MAF_USDA=18.452
NC_035082.1	5631045	.	A	T	.	.	MAF_USDA=1.667
NC_035082.1	5631085	.	G	C	.	.	MAF_USDA=2.353
NC_035082.1	5631183	.	A	T	.	.	MAF_INRAE=10.833;MAF_USDA=18.852
NC_035082.1	5631192	.	T	A	.	.	MAF_INRAE=10.833;MAF_USDA=14.754
NC_035082.1	5631208	.	G	A	.	.	MAF_USDA=1.639
NC_035082.1	5631258	.	A	G	.	.	MAF_INRAE=10.833;MAF_USDA=20.0
NC_035082.1	5631263	.	T	G	.	.	MAF_USDA=1.639
NC_035082.1	5631269	.	G	A	.	.	MAF_INRAE=8.333;MAF_USDA=37.5
NC_035082.1	5631317	.	C	A	.	.	MAF_INRAE=8.333;MAF_USDA=17.059
NC_035082.1	5631396	.	C	A	.	.	MAF_USDA=4.167
NC_035082.1	5631508	.	C	A	.	.	MAF_USDA=2.459
NC_035082.1	5631512	.	A	T	.	.	MAF_USDA=1.765
NC_035082.1	5631516	.	A	G	.	.	MAF_USDA=1.176
NC_035082.1	5631645	.	C	T	.	.	MAF_INRAE=31.646;MAF_USDA=34.118
NC_035082.1	5631673	.	T	C	.	.	MAF_INRAE=1.667;MAF_USDA=4.098
NC_035082.1	5631674	.	A	G	.	.	MAF_USDA=10.656
NC_035082.1	5631696	.	A	C	.	.	MAF_USDA=1.176
NC_035082.1	5631697	.	A	G	.	.	MAF_USDA=4.918
NC_035082.1	5631741	.	T	C	.	.	MAF_INRAE=1.667;MAF_USDA=1.639
NC_035082.1	5631813	.	A	T	.	.	MAF_INRAE=42.105;MAF_USDA=18.75
NC_035082.1	5631875	.	G	T	.	.	MAF_USDA=1.639
NC_035082.1	5631910	.	A	C	.	.	MAF_USDA=3.279
NC_035082.1	5632034	.	G	A	.	.	MAF_INRAE=13.291;MAF_USDA=4.706
NC_035082.1	5632177	.	A	C	.	.	MAF_USDA=1.176
NC_035082.1	5632222	.	G	A	.	.	MAF_USDA=4.118
NC_035082.1	5632246	.	A	C	.	.	MAF_USDA=2.083
NC_035082.1	5632247	.	C	A	.	.	MAF_USDA=11.475
NC_035082.1	5632266	.	C	T	.	.	MAF_INRAE=1.667
NC_035082.1	5632331	.	G	T	.	.	MAF_USDA=5.294
NC_035082.1	5632358	.	C	A	.	.	MAF_INRAE=5.833
NC_035082.1	5632384	.	A	T	.	.	MAF_USDA=2.459
NC_035082.1	5632403	.	A	T	.	.	MAF_USDA=4.918
NC_035082.1	5632411	.	C	T	.	.	MAF_INRAE=5.833
NC_035082.1	5632434	.	T	C	.	.	MAF_USDA=2.083
NC_035082.1	5632448	.	T	A	.	.	MAF_USDA=9.412
NC_035082.1	5632453	.	T	A,G	.	.	MAF_INRAE=21.053
NC_035082.1	5632455	.	A	T	.	.	MAF_INRAE=6.667;MAF_USDA=2.459
NC_035082.1	5632668	.	A	G	.	.	MAF_USDA=5.882
NC_035082.1	5632838	.	T	G	.	.	MAF_USDA=4.098
NC_035082.1	5632908	.	C	A	.	.	MAF_USDA=12.295
NC_035082.1	5632925	.	G	A	.	.	MAF_USDA=2.459
NC_035082.1	5632941	.	G	C	.	.	MAF_INRAE=10.0;MAF_USDA=13.529
NC_035082.1	5632949	.	G	A	.	.	MAF_INRAE=6.962;MAF_USDA=8.235
NC_035082.1	5633049	.	T	A	.	.	MAF_USDA=4.706
NC_035082.1	5633145	.	G	T	.	.	MAF_INRAE=18.354
NC_035082.1	5633518	.	G	A	.	.	MAF_USDA=1.639
NC_035082.1	5633646	.	C	A	.	.	MAF_INRAE=1.667;MAF_USDA=21.176
NC_035082.1	5633665	.	C	A	.	.	MAF_USDA=7.647
NC_035082.1	5633674	.	T	A	.	.	MAF_USDA=6.471
NC_035082.1	5633804	.	C	G	.	.	MAF_USDA=3.279
NC_035082.1	5633841	.	G	A	.	.	MAF_USDA=2.459
NC_035082.1	5633948	.	G	C	.	.	MAF_INRAE=1.667;MAF_USDA=6.25
NC_035082.1	5633977	.	A	G	.	.	MAF_INRAE=32.278;MAF_USDA=15.882
NC_035082.1	5633998	.	G	A	.	.	MAF_USDA=2.459
NC_035082.1	5634016	.	T	G	.	.	MAF_INRAE=39.241;MAF_USDA=41.176
NC_035082.1	5634030	.	G	A	.	.	MAF_USDA=3.279
NC_035082.1	5634045	.	C	G	.	.	MAF_INRAE=39.241;MAF_USDA=41.176
NC_035082.1	5634230	.	C	T	.	.	MAF_USDA=8.333
NC_035082.1	5634285	.	A	G	.	.	MAF_INRAE=1.667;MAF_USDA=6.471
NC_035082.1	5634328	.	G	T	.	.	MAF_INRAE=5.063
NC_035082.1	5634428	.	T	C	.	.	MAF_USDA=1.176
NC_035082.1	5634582	.	A	G	.	.	MAF_INRAE=1.667;MAF_USDA=6.471
NC_035082.1	5634612	.	T	A	.	.	MAF_USDA=4.918
NC_035082.1	5634670	.	T	A	.	.	MAF_USDA=4.918
NC_035082.1	5634697	.	C	G	.	.	MAF_INRAE=5.263
NC_035082.1	5634830	.	G	A	.	.	MAF_USDA=3.571
NC_035082.1	5634835	.	G	A	.	.	MAF_USDA=12.5
NC_035082.1	5634867	.	G	A	.	.	MAF_USDA=3.659
NC_035082.1	5636303	.	G	A	.	.	MAF_USDA=3.614
NC_035082.1	5636304	.	A	G	.	.	MAF_USDA=1.695
NC_035082.1	5636354	.	G	A	.	.	MAF_USDA=10.0
NC_035082.1	5636436	.	C	T	.	.	MAF_USDA=9.524
NC_035082.1	5636437	.	G	A	.	.	MAF_INRAE=15.789
NC_035082.1	5636535	.	T	A	.	.	MAF_INRAE=12.025;MAF_USDA=23.529
NC_035082.1	5636541	.	C	A	.	.	MAF_USDA=1.639
NC_035082.1	5636569	.	A	C	.	.	MAF_INRAE=11.392;MAF_USDA=13.529
NC_035082.1	5636592	.	A	G	.	.	MAF_USDA=14.754
NC_035082.1	5636602	.	G	T	.	.	MAF_INRAE=47.468;MAF_USDA=48.81
NC_035082.1	5636610	.	T	C	.	.	MAF_INRAE=16.456;MAF_USDA=23.81
NC_035082.1	5636612	.	G	A	.	.	MAF_USDA=10.119
NC_035082.1	5636693	.	C	A	.	.	MAF_USDA=11.765
NC_035082.1	5636707	.	C	G	.	.	MAF_USDA=6.25
NC_035082.1	5636739	.	A	G	.	.	MAF_USDA=6.25
NC_035082.1	5636801	.	G	A	.	.	MAF_INRAE=12.025;MAF_USDA=24.706
NC_035082.1	5636808	.	C	A	.	.	MAF_INRAE=12.025;MAF_USDA=27.059
NC_035082.1	5636861	.	G	T	.	.	MAF_USDA=1.639
NC_035082.1	5636898	.	G	A	.	.	MAF_USDA=2.459
NC_035082.1	5636907	.	C	A	.	.	MAF_INRAE=24.051;MAF_USDA=14.118
NC_035082.1	5636912	.	A	T	.	.	MAF_INRAE=24.051;MAF_USDA=15.882
NC_035082.1	5636916	.	T	C	.	.	MAF_USDA=2.459
NC_035082.1	5636973	.	T	G	.	.	MAF_USDA=3.279
NC_035082.1	5636978	.	T	C	.	.	MAF_USDA=1.639
NC_035082.1	5636988	.	CAA	CAT	.	.	MAF_USDA=25.0
NC_035082.1	5636990	.	A	T	.	.	MAF_INRAE=12.025
NC_035082.1	5636995	.	G	T	.	.	MAF_INRAE=25.316;MAF_USDA=7.059
NC_035082.1	5637009	.	T	G	.	.	MAF_INRAE=14.167;MAF_USDA=26.471
NC_035082.1	5637135	.	C	T	.	.	MAF_INRAE=15.789;MAF_USDA=5.294
NC_035082.1	5637155	.	T	C	.	.	MAF_USDA=23.529
NC_035082.1	5637191	.	A	C	.	.	MAF_USDA=4.918
NC_035082.1	5637229	.	A	G	.	.	MAF_USDA=8.333
NC_035082.1	5637804	.	C	G	.	.	MAF_USDA=2.459
NC_035082.1	5637812	.	T	A	.	.	MAF_USDA=3.279
NC_035082.1	5637814	.	G	T	.	.	MAF_USDA=2.459
NC_035082.1	5637899	.	T	C	.	.	MAF_INRAE=19.167;MAF_USDA=4.167
NC_035082.1	5637962	.	G	C	.	.	MAF_INRAE=12.5;MAF_USDA=28.235
NC_035082.1	5637976	.	C	T	.	.	MAF_INRAE=10.526;MAF_USDA=12.5
NC_035082.1	5638055	.	G	T	.	.	MAF_INRAE=5.063;MAF_USDA=3.571
NC_035082.1	5638072	.	A	G	.	.	MAF_INRAE=29.747;MAF_USDA=23.214
NC_035082.1	5638228	.	G	A	.	.	MAF_USDA=14.118
NC_035082.1	5638268	.	A	C	.	.	MAF_USDA=8.824
NC_035082.1	5638375	.	C	T	.	.	MAF_USDA=1.786
NC_035082.1	5638441	.	C	A	.	.	MAF_USDA=2.941
NC_035082.1	5638452	.	A	T	.	.	MAF_USDA=4.098
NC_035082.1	5638499	.	G	A	.	.	MAF_USDA=4.118
NC_035082.1	5638500	.	C	T	.	.	MAF_USDA=5.882
NC_035082.1	5638721	.	G	A	.	.	MAF_USDA=1.639
NC_035082.1	5638959	.	A	G	.	.	MAF_USDA=4.118
NC_035082.1	5639135	.	C	A	.	.	MAF_USDA=2.459
NC_035082.1	5639141	.	G	T	.	.	MAF_INRAE=15.789
NC_035082.1	5639151	.	T	C	.	.	MAF_USDA=12.941
NC_035082.1	5639196	.	G	A	.	.	MAF_INRAE=15.789
NC_035082.1	5639235	.	C	A	.	.	MAF_INRAE=5.833
NC_035082.1	5639256	.	C	G	.	.	MAF_USDA=11.176
NC_035082.1	5639265	.	C	G	.	.	MAF_INRAE=46.835;MAF_USDA=14.706
NC_035082.1	5639292	.	T	G	.	.	MAF_INRAE=46.835;MAF_USDA=14.706
NC_035082.1	5639316	.	G	A	.	.	MAF_INRAE=5.833
NC_035082.1	5639351	.	A	C	.	.	MAF_INRAE=20.253;MAF_USDA=12.353
NC_035082.1	5639354	.	G	T	.	.	MAF_INRAE=5.0;MAF_USDA=22.353
NC_035082.1	5639360	.	G	A	.	.	MAF_INRAE=8.228
NC_035082.1	5639366	.	C	T	.	.	MAF_USDA=2.083
NC_035082.1	5639432	.	T	C	.	.	MAF_USDA=7.377
NC_035082.1	5639578	.	A	T	.	.	MAF_USDA=3.529
NC_035082.1	5639603	.	T	C	.	.	MAF_INRAE=14.167;MAF_USDA=40.0
NC_035082.1	5639607	.	T	C	.	.	MAF_INRAE=14.167;MAF_USDA=38.235
NC_035082.1	5639608	.	A	G	.	.	MAF_INRAE=14.167;MAF_USDA=39.412
NC_035082.1	5639610	.	A	G	.	.	MAF_INRAE=14.167;MAF_USDA=40.0
NC_035082.1	5639663	.	T	G	.	.	MAF_INRAE=12.025;MAF_USDA=13.529
NC_035082.1	5639674	.	A	C	.	.	MAF_INRAE=12.025;MAF_USDA=19.412
NC_035082.1	5639764	.	T	A	.	.	MAF_USDA=12.353
NC_035082.1	5639842	.	T	A	.	.	MAF_USDA=4.167
NC_035082.1	5639910	.	T	G	.	.	MAF_INRAE=5.833
NC_035082.1	5639942	.	A	C	.	.	MAF_USDA=1.639
NC_035082.1	5640056	.	G	A	.	.	MAF_USDA=1.639
NC_035082.1	5640063	.	T	C	.	.	MAF_USDA=3.279
NC_035082.1	5640076	.	C	A	.	.	MAF_USDA=2.459
NC_035082.1	5640141	.	C	A	.	.	MAF_USDA=9.016
NC_035082.1	5640154	.	G	A	.	.	MAF_USDA=3.529
NC_035082.1	5640276	.	G	A	.	.	MAF_USDA=2.941
NC_035082.1	5640287	.	C	T	.	.	MAF_INRAE=15.823;MAF_USDA=44.706
NC_035082.1	5640350	.	G	A	.	.	MAF_USDA=2.941
NC_035082.1	5640779	.	G	T	.	.	MAF_USDA=4.167
NC_035082.1	5640781	.	C	G	.	.	MAF_USDA=1.176
NC_035082.1	5640899	.	G	A	.	.	MAF_USDA=3.529
NC_035082.1	5640942	.	G	A	.	.	MAF_USDA=3.279
NC_035082.1	5640949	.	T	C	.	.	MAF_INRAE=13.333;MAF_USDA=37.059
NC_035082.1	5640951	.	C	T	.	.	MAF_USDA=2.976
NC_035082.1	5640962	.	C	T	.	.	MAF_INRAE=10.526;MAF_USDA=3.279
NC_035082.1	5641063	.	C	A	.	.	MAF_INRAE=9.167;MAF_USDA=12.5
NC_035082.1	5641069	.	C	T	.	.	MAF_INRAE=6.667
NC_035082.1	5641370	.	G	A	.	.	MAF_INRAE=18.333;MAF_USDA=39.583
NC_035082.1	5641458	.	T	C	.	.	MAF_USDA=20.833
NC_035082.1	5641662	.	A	G	.	.	MAF_USDA=4.167
NC_035082.1	5641714	.	G	T	.	.	MAF_INRAE=10.526;MAF_USDA=7.647
NC_035082.1	5641766	.	C	A	.	.	MAF_USDA=1.639
NC_035082.1	5641813	.	G	A	.	.	MAF_USDA=5.882
NC_035082.1	5641824	.	C	G	.	.	MAF_USDA=3.279
NC_035082.1	5641876	.	G	C	.	.	MAF_INRAE=15.789
NC_035082.1	5641879	.	C	T	.	.	MAF_INRAE=36.709;MAF_USDA=30.588
NC_035082.1	5641889	.	G	A	.	.	MAF_INRAE=15.789
NC_035082.1	5641939	.	G	T	.	.	MAF_USDA=2.459
NC_035082.1	5641953	.	G	T	.	.	MAF_USDA=1.639
NC_035082.1	5641956	.	C	T	.	.	MAF_INRAE=6.667
NC_035082.1	5641983	.	G	A	.	.	MAF_INRAE=15.823;MAF_USDA=22.353
NC_035082.1	5642032	.	G	A	.	.	MAF_INRAE=18.987;MAF_USDA=37.059
NC_035082.1	5642041	.	G	A	.	.	MAF_USDA=2.083
NC_035082.1	5642161	.	A	C	.	.	MAF_INRAE=36.709;MAF_USDA=30.0
NC_035082.1	5642199	.	T	G	.	.	MAF_USDA=3.279
NC_035082.1	5642263	.	T	A	.	.	MAF_INRAE=12.025;MAF_USDA=7.647
NC_035082.1	5642266	.	T	A	.	.	MAF_INRAE=9.167;MAF_USDA=15.294
NC_035082.1	5642267	.	T	A	.	.	MAF_INRAE=9.167;MAF_USDA=15.294
NC_035082.1	5642295	.	C	T	.	.	MAF_USDA=2.459
NC_035082.1	5642425	.	T	G	.	.	MAF_USDA=1.639
NC_035082.1	5642520	.	C	T	.	.	MAF_INRAE=38.608;MAF_USDA=38.095
NC_035082.1	5642546	.	C	A	.	.	MAF_USDA=2.5
NC_035082.1	5642590	.	G	T	.	.	MAF_INRAE=15.19;MAF_USDA=12.941
NC_035082.1	5642596	.	A	G	.	.	MAF_INRAE=36.076;MAF_USDA=30.0
NC_035082.1	5642613	.	C	T	.	.	MAF_USDA=2.459
NC_035082.1	5642708	.	G	A	.	.	MAF_USDA=2.083
NC_035082.1	5642709	.	T	A	.	.	MAF_USDA=2.083
NC_035082.1	5642774	.	C	T	.	.	MAF_USDA=3.279
NC_035082.1	5642782	.	G	A	.	.	MAF_INRAE=1.667
NC_035082.1	5642851	.	A	G	.	.	MAF_USDA=6.471
NC_035082.1	5642897	.	C	T	.	.	MAF_INRAE=36.076;MAF_USDA=30.588
NC_035082.1	5642902	.	T	C	.	.	MAF_USDA=1.765
NC_035082.1	5642908	.	A	G	.	.	MAF_INRAE=15.789
NC_035082.1	5643058	.	A	G	.	.	MAF_INRAE=34.81;MAF_USDA=37.647
NC_035082.1	5643096	.	T	A	.	.	MAF_USDA=2.353
NC_035082.1	5643130	.	G	T	.	.	MAF_USDA=4.098
NC_035082.1	5643140	.	G	T	.	.	MAF_USDA=8.197
NC_035082.1	5643208	.	T	C	.	.	MAF_INRAE=6.329;MAF_USDA=1.639
NC_035082.1	5643210	.	T	C	.	.	MAF_INRAE=36.709;MAF_USDA=35.882
NC_035082.1	5643243	.	C	A	.	.	MAF_USDA=1.19
NC_035082.1	5643256	.	T	C	.	.	MAF_INRAE=1.667
NC_035082.1	5643272	.	T	G	.	.	MAF_USDA=6.471
NC_035082.1	5643315	.	C	G	.	.	MAF_INRAE=5.833
NC_035082.1	5643332	.	G	T	.	.	MAF_INRAE=18.354
NC_035082.1	5643405	.	T	A	.	.	MAF_USDA=2.083
NC_035082.1	5643497	.	A	G	.	.	MAF_INRAE=9.494;MAF_USDA=10.588
NC_035082.1	5643572	.	C	T	.	.	MAF_INRAE=1.667;MAF_USDA=1.639
NC_035082.1	5643586	.	C	A	.	.	MAF_USDA=2.353
NC_035082.1	5643603	.	A	C	.	.	MAF_INRAE=8.228;MAF_USDA=4.706
NC_035082.1	5643604	.	A	C	.	.	MAF_USDA=2.083
NC_035082.1	5643613	.	T	C	.	.	MAF_USDA=2.459
NC_035082.1	5643630	.	C	T	.	.	MAF_INRAE=1.667;MAF_USDA=8.197
NC_035082.1	5643758	.	A	T	.	.	MAF_INRAE=24.684;MAF_USDA=11.765
NC_035082.1	5643954	.	C	T	.	.	MAF_USDA=2.459
NC_035082.1	5644002	.	A	G	.	.	MAF_INRAE=21.519;MAF_USDA=18.235
NC_035082.1	5644007	.	T	G	.	.	MAF_INRAE=15.789
NC_035082.1	5644032	.	G	A	.	.	MAF_INRAE=17.722
NC_035082.1	5644038	.	T	C	.	.	MAF_INRAE=15.789
NC_035082.1	5644063	.	T	A	.	.	MAF_INRAE=15.789
NC_035082.1	5644108	.	T	A	.	.	MAF_USDA=2.459
NC_035082.1	5644159	.	T	G	.	.	MAF_INRAE=22.785;MAF_USDA=14.706
NC_035082.1	5644292	.	A	G	.	.	MAF_INRAE=1.667;MAF_USDA=15.882
NC_035082.1	5644350	.	A	G	.	.	MAF_INRAE=32.278;MAF_USDA=48.81
NC_035082.1	5644356	.	T	C	.	.	MAF_USDA=1.667
NC_035082.1	5644371	.	A	G	.	.	MAF_INRAE=48.333;MAF_USDA=14.754
NC_035082.1	5644412	.	G	T	.	.	MAF_INRAE=19.167
NC_035082.1	5644415	.	A	T	.	.	MAF_INRAE=11.667
NC_035082.1	5644581	.	G	T	.	.	MAF_INRAE=1.667;MAF_USDA=19.412
NC_035082.1	5644598	.	T	G	.	.	MAF_INRAE=4.167
NC_035082.1	5644619	.	T	G	.	.	MAF_USDA=2.459
NC_035082.1	5644620	.	G	A	.	.	MAF_USDA=1.639
NC_035082.1	5644621	.	C	A	.	.	MAF_INRAE=1.667;MAF_USDA=1.639
NC_035082.1	5644622	.	A	G	.	.	MAF_USDA=1.639
NC_035082.1	5644670	.	C	T	.	.	MAF_USDA=1.639
NC_035082.1	5644705	.	C	T	.	.	MAF_USDA=2.459
NC_035082.1	5644759	.	G	A	.	.	MAF_USDA=20.588
NC_035082.1	5644761	.	A	C	.	.	MAF_USDA=8.235
NC_035082.1	5644767	.	G	C	.	.	MAF_USDA=6.25
NC_035082.1	5644787	.	G	T	.	.	MAF_USDA=16.667
NC_035082.1	5644796	.	G	A	.	.	MAF_USDA=5.738
NC_035082.1	5644805	.	C	A,*	.	.	MAF_INRAE=10.526;MAF_USDA=11.765
NC_035082.1	5644828	.	G	A	.	.	MAF_INRAE=2.5
NC_035082.1	5644850	.	A	C	.	.	MAF_USDA=8.333
NC_035082.1	5644856	.	C	G	.	.	MAF_USDA=1.639
NC_035082.1	5644908	.	T	A	.	.	MAF_INRAE=32.278;MAF_USDA=27.059
NC_035082.1	5644909	.	T	A	.	.	MAF_INRAE=24.167;MAF_USDA=27.059
NC_035082.1	5644958	.	C	T	.	.	MAF_USDA=3.279
NC_035082.1	5644970	.	C	T	.	.	MAF_USDA=2.459
NC_035082.1	5645038	.	C	T	.	.	MAF_USDA=3.279
NC_035082.1	5645045	.	A	G	.	.	MAF_USDA=6.25
NC_035082.1	5645145	.	C	A	.	.	MAF_INRAE=10.0
NC_035082.1	5645189	.	C	A	.	.	MAF_USDA=4.706
NC_035082.1	5645209	.	G	A	.	.	MAF_INRAE=30.38;MAF_USDA=4.118
NC_035082.1	5645210	.	G	A	.	.	MAF_INRAE=36.667;MAF_USDA=4.118
NC_035082.1	5645253	.	C	T	.	.	MAF_USDA=5.738
NC_035082.1	5645255	.	T	C	.	.	MAF_INRAE=23.418;MAF_USDA=12.353
NC_035082.1	5645293	.	G	A	.	.	MAF_INRAE=11.392;MAF_USDA=25.294
NC_035082.1	5645300	.	T	A	.	.	MAF_INRAE=11.392;MAF_USDA=20.588
NC_035082.1	5645328	.	A	G	.	.	MAF_INRAE=31.013;MAF_USDA=28.824
NC_035082.1	5645341	.	G	A	.	.	MAF_USDA=2.459
NC_035082.1	5645357	.	A	T	.	.	MAF_INRAE=18.354
NC_035082.1	5645399	.	C	T	.	.	MAF_INRAE=11.392;MAF_USDA=10.588
NC_035082.1	5645449	.	G	T	.	.	MAF_INRAE=5.063;MAF_USDA=2.941
NC_035082.1	5645463	.	G	A	.	.	MAF_USDA=5.294
NC_035082.1	5645496	.	C	T	.	.	MAF_USDA=2.353
NC_035082.1	5645502	.	T	G	.	.	MAF_USDA=24.706
NC_035082.1	5645514	.	A	G	.	.	MAF_USDA=2.083
NC_035082.1	5645529	.	T	G	.	.	MAF_INRAE=11.392;MAF_USDA=14.583
NC_035082.1	5645547	.	T	C	.	.	MAF_USDA=3.279
NC_035082.1	5645561	.	C	T	.	.	MAF_INRAE=29.114;MAF_USDA=5.738
NC_035082.1	5645584	.	C	T	.	.	MAF_USDA=1.639
NC_035082.1	5645606	.	C	A	.	.	MAF_USDA=6.557
NC_035082.1	5645655	.	T	A	.	.	MAF_INRAE=2.5
NC_035082.1	5645665	.	A	G	.	.	MAF_USDA=10.833
NC_035082.1	5645689	.	C	T	.	.	MAF_INRAE=15.789;MAF_USDA=45.833
NC_035082.1	5645706	.	G	A	.	.	MAF_USDA=21.176
NC_035082.1	5645721	.	C	A	.	.	MAF_USDA=18.75
NC_035082.1	5645750	.	A	G	.	.	MAF_USDA=17.059
NC_035082.1	5645798	.	G	A	.	.	MAF_USDA=6.25
NC_035082.1	5645825	.	C	T	.	.	MAF_USDA=4.098
NC_035082.1	5645901	.	C	T	.	.	MAF_USDA=18.235
NC_035082.1	5645919	.	G	C	.	.	MAF_USDA=33.333
NC_035082.1	5645929	.	G	T	.	.	MAF_INRAE=21.053;MAF_USDA=12.941
NC_035082.1	5645939	.	G	T	.	.	MAF_USDA=17.059
NC_035082.1	5645942	.	G	T	.	.	MAF_USDA=17.647
NC_035082.1	5645953	.	C	T	.	.	MAF_USDA=22.917
NC_035082.1	5645972	.	G	T	.	.	MAF_USDA=2.083
NC_035082.1	5646042	.	G	A	.	.	MAF_USDA=2.459
NC_035082.1	5646043	.	G	A	.	.	MAF_USDA=2.459
NC_035082.1	5646062	.	A	G	.	.	MAF_USDA=3.279
NC_035082.1	5646078	.	A	T	.	.	MAF_USDA=6.557
NC_035082.1	5646101	.	T	G	.	.	MAF_INRAE=1.899
NC_035082.1	5646109	.	T	C	.	.	MAF_USDA=12.295
NC_035082.1	5646125	.	T	G	.	.	MAF_USDA=10.656
NC_035082.1	5646255	.	C	G	.	.	MAF_INRAE=8.333;MAF_USDA=10.366
NC_035082.1	5646260	.	C	T	.	.	MAF_INRAE=15.833
NC_035082.1	5646271	.	G	A	.	.	MAF_INRAE=1.667
NC_035082.1	5646294	.	T	A	.	.	MAF_USDA=2.273
NC_035082.1	5646295	.	G	A	.	.	MAF_USDA=2.273
NC_035082.1	5646336	.	G	A	.	.	MAF_USDA=5.833
NC_035082.1	5646343	.	A	G	.	.	MAF_INRAE=5.833
NC_035082.1	5646347	.	A	C	.	.	MAF_INRAE=33.333
NC_035082.1	5646358	.	G	T	.	.	MAF_INRAE=15.833
NC_035082.1	5646390	.	T	G	.	.	MAF_USDA=14.583
NC_035082.1	5646414	.	G	T	.	.	MAF_USDA=10.0
NC_035082.1	5646416	.	C	T	.	.	MAF_USDA=3.279
NC_035082.1	5646449	.	G	A	.	.	MAF_INRAE=4.167;MAF_USDA=9.412
NC_035082.1	5646457	.	G	A	.	.	MAF_INRAE=1.667;MAF_USDA=1.639
NC_035082.1	5646458	.	G	A	.	.	MAF_USDA=20.833
NC_035082.1	5646481	.	T	C	.	.	MAF_INRAE=6.667;MAF_USDA=10.588
NC_035082.1	5646503	.	T	A	.	.	MAF_USDA=3.279
NC_035082.1	5646578	.	A	G	.	.	MAF_USDA=5.738
NC_035082.1	5646590	.	T	C	.	.	MAF_INRAE=4.167
NC_035082.1	5646634	.	T	C	.	.	MAF_USDA=8.197
NC_035082.1	5646660	.	C	T	.	.	MAF_USDA=28.261
NC_035082.1	5646684	.	G	T	.	.	MAF_USDA=7.377
NC_035082.1	5646696	.	T	G	.	.	MAF_USDA=37.5
NC_035082.1	5646720	.	T	G	.	.	MAF_USDA=43.75
NC_035082.1	5646740	.	G	T	.	.	MAF_USDA=4.098
NC_035082.1	5646791	.	C	T	.	.	MAF_INRAE=2.5
NC_035082.1	5646832	.	T	G	.	.	MAF_USDA=4.098
NC_035082.1	5646876	.	T	C	.	.	MAF_INRAE=26.582;MAF_USDA=25.294
NC_035082.1	5646935	.	C	A	.	.	MAF_USDA=1.639
NC_035082.1	5647004	.	G	T	.	.	MAF_USDA=1.639
NC_035082.1	5647011	.	G	T	.	.	MAF_INRAE=12.025;MAF_USDA=14.118
NC_035082.1	5647032	.	G	C	.	.	MAF_INRAE=24.051;MAF_USDA=33.529
NC_035082.1	5647096	.	A	T	.	.	MAF_USDA=5.882
NC_035082.1	5647147	.	A	G	.	.	MAF_INRAE=5.063;MAF_USDA=14.706
NC_035082.1	5647186	.	A	G	.	.	MAF_USDA=1.639
NC_035082.1	5647208	.	A	C	.	.	MAF_USDA=2.459
NC_035082.1	5647210	.	T	A	.	.	MAF_INRAE=18.354
NC_035082.1	5647211	.	G	T	.	.	MAF_INRAE=20.833;MAF_USDA=3.279
NC_035082.1	5647253	.	T	C	.	.	MAF_INRAE=48.734;MAF_USDA=30.588
NC_035082.1	5647349	.	G	C	.	.	MAF_INRAE=18.354;MAF_USDA=3.279
NC_035082.1	5647481	.	T	C	.	.	MAF_INRAE=33.544
NC_035082.1	5647710	.	AAAAAGGCACCGTTGGAT	AAAAAGGCACCGTTGGAA	.	.	MAF_USDA=6.25
NC_035082.1	5647727	.	T	A	.	.	MAF_USDA=1.667
NC_035082.1	5647756	.	G	A	.	.	MAF_INRAE=22.152;MAF_USDA=11.765
NC_035082.1	5647783	.	A	C	.	.	MAF_INRAE=12.025;MAF_USDA=14.118
NC_035082.1	5647891	.	A	G	.	.	MAF_USDA=4.098
NC_035082.1	5647931	.	G	A	.	.	MAF_INRAE=49.367;MAF_USDA=25.882
NC_035082.1	5648024	.	T	C	.	.	MAF_INRAE=48.734;MAF_USDA=24.706
NC_035082.1	5648074	.	G	A	.	.	MAF_INRAE=21.053;MAF_USDA=20.588
NC_035082.1	5648086	.	G	T	.	.	MAF_INRAE=21.053;MAF_USDA=20.588
NC_035082.1	5648087	.	A	C	.	.	MAF_USDA=22.353
NC_035082.1	5648141	.	A	G	.	.	MAF_INRAE=10.526
NC_035082.1	5648150	.	T	A	.	.	MAF_INRAE=18.987
NC_035082.1	5648163	.	T	G	.	.	MAF_USDA=3.571
NC_035082.1	5648165	.	A	T	.	.	MAF_USDA=2.976
NC_035082.1	5648209	.	A	T	.	.	MAF_INRAE=12.025;MAF_USDA=14.118
NC_035082.1	5648280	.	A	T	.	.	MAF_USDA=2.941
NC_035082.1	5648432	.	C	T	.	.	MAF_INRAE=18.987;MAF_USDA=9.836
NC_035082.1	5648449	.	C	T	.	.	MAF_USDA=1.639
NC_035082.1	5648621	.	C	A	.	.	MAF_INRAE=10.526;MAF_USDA=4.098
NC_035082.1	5648672	.	G	T	.	.	MAF_INRAE=9.494;MAF_USDA=27.083
NC_035082.1	5648675	.	T	G	.	.	MAF_USDA=1.639
NC_035082.1	5648676	.	G	T	.	.	MAF_USDA=2.459
NC_035082.1	5648756	.	A	C	.	.	MAF_INRAE=18.354;MAF_USDA=2.941
NC_035082.1	5648775	.	G	T	.	.	MAF_USDA=1.765
NC_035082.1	5648785	.	G	A	.	.	MAF_USDA=3.529
NC_035082.1	5648833	.	T	A	.	.	MAF_INRAE=29.167;MAF_USDA=8.235
NC_035082.1	5648988	.	A	T	.	.	MAF_USDA=9.412
NC_035082.1	5649057	.	C	T	.	.	MAF_INRAE=35.443;MAF_USDA=46.471
NC_035082.1	5649078	.	G	A	.	.	MAF_INRAE=34.81;MAF_USDA=13.529
NC_035082.1	5649147	.	C	T	.	.	MAF_INRAE=27.215;MAF_USDA=22.353
NC_035082.1	5649158	.	C	T	.	.	MAF_INRAE=18.987;MAF_USDA=11.176
NC_035082.1	5649168	.	G	A	.	.	MAF_INRAE=21.667;MAF_USDA=8.333
NC_035082.1	5649179	.	C	T	.	.	MAF_USDA=4.167
NC_035082.1	5649205	.	A	G	.	.	MAF_INRAE=36.076;MAF_USDA=27.647
NC_035082.1	5649286	.	C	T	.	.	MAF_USDA=1.639
NC_035082.1	5649335	.	A	G	.	.	MAF_USDA=8.235
NC_035082.1	5649348	.	C	A	.	.	MAF_INRAE=8.228;MAF_USDA=7.059
NC_035082.1	5649383	.	A	C	.	.	MAF_USDA=2.941
NC_035082.1	5649493	.	C	T	.	.	MAF_INRAE=36.076;MAF_USDA=19.412
NC_035082.1	5649631	.	C	T	.	.	MAF_INRAE=15.789;MAF_USDA=9.016
NC_035082.1	5649647	.	T	C	.	.	MAF_INRAE=1.667
NC_035082.1	5649728	.	A	C	.	.	MAF_INRAE=5.263
NC_035082.1	5649765	.	G	T	.	.	MAF_USDA=2.459
NC_035082.1	5649790	.	T	G	.	.	MAF_USDA=9.412
NC_035082.1	5649855	.	C	T	.	.	MAF_INRAE=10.526;MAF_USDA=4.098
NC_035082.1	5649914	.	T	C	.	.	MAF_USDA=4.098
NC_035082.1	5649917	.	T	C	.	.	MAF_INRAE=10.833;MAF_USDA=13.529
NC_035082.1	5649938	.	G	A	.	.	MAF_INRAE=5.263;MAF_USDA=2.459
NC_035082.1	5649972	.	T	C	.	.	MAF_USDA=3.279
NC_035082.1	5649977	.	A	T	.	.	MAF_USDA=4.098
NC_035082.1	5650022	.	C	T	.	.	MAF_INRAE=10.833;MAF_USDA=14.118
NC_035082.1	5650073	.	C	T	.	.	MAF_INRAE=42.405;MAF_USDA=22.941
NC_035082.1	5650150	.	C	T	.	.	MAF_USDA=4.098
NC_035082.1	5650222	.	C	T	.	.	MAF_USDA=2.941
NC_035082.1	5650224	.	T	A	.	.	MAF_USDA=3.279
NC_035082.1	5650225	.	A	G	.	.	MAF_USDA=1.639
NC_035082.1	5650250	.	C	A	.	.	MAF_INRAE=30.833;MAF_USDA=8.235
NC_035082.1	5650279	.	A	G	.	.	MAF_INRAE=10.0;MAF_USDA=14.118
NC_035082.1	5650350	.	C	A	.	.	MAF_INRAE=5.263
NC_035082.1	5650377	.	G	A	.	.	MAF_USDA=7.377
NC_035082.1	5650425	.	A	C	.	.	MAF_USDA=2.083
NC_035082.1	5650444	.	G	T	.	.	MAF_INRAE=15.19;MAF_USDA=14.706
NC_035082.1	5650498	.	G	A	.	.	MAF_INRAE=18.354;MAF_USDA=2.459
NC_035082.1	5650526	.	C	T	.	.	MAF_INRAE=15.19;MAF_USDA=10.0
NC_035082.1	5650535	.	G	A	.	.	MAF_INRAE=15.19;MAF_USDA=37.059
NC_035082.1	5650595	.	A	G	.	.	MAF_INRAE=8.228;MAF_USDA=2.459
NC_035082.1	5650625	.	T	C	.	.	MAF_USDA=1.639
NC_035082.1	5650698	.	T	A	.	.	MAF_INRAE=27.5;MAF_USDA=8.235
NC_035082.1	5650752	.	T	A	.	.	MAF_USDA=1.639
NC_035082.1	5650758	.	C	T	.	.	MAF_INRAE=14.557;MAF_USDA=12.5
NC_035082.1	5650767	.	A	C	.	.	MAF_INRAE=32.911;MAF_USDA=15.294
NC_035082.1	5650837	.	A	G	.	.	MAF_USDA=4.098
NC_035082.1	5650887	.	C	G	.	.	MAF_INRAE=22.5;MAF_USDA=18.824
NC_035082.1	5650895	.	T	C	.	.	MAF_INRAE=41.772;MAF_USDA=23.529
NC_035082.1	5650910	.	G	A	.	.	MAF_USDA=2.459
NC_035082.1	5650935	.	T	C	.	.	MAF_INRAE=1.667
NC_035082.1	5650955	.	C	T	.	.	MAF_INRAE=15.19;MAF_USDA=15.294
NC_035082.1	5650977	.	T	C	.	.	MAF_USDA=2.941
NC_035082.1	5650983	.	T	A	.	.	MAF_USDA=2.459
NC_035082.1	5651000	.	T	C	.	.	MAF_INRAE=15.19;MAF_USDA=15.294
NC_035082.1	5651025	.	G	T	.	.	MAF_INRAE=2.532
NC_035082.1	5651058	.	T	A	.	.	MAF_USDA=3.529
NC_035082.1	5651090	.	G	C	.	.	MAF_USDA=4.918
NC_035082.1	5651098	.	C	A	.	.	MAF_INRAE=15.19;MAF_USDA=38.235
NC_035082.1	5651112	.	G	T	.	.	MAF_USDA=4.918
NC_035082.1	5651168	.	G	A	.	.	MAF_USDA=3.279
NC_035082.1	5651176	.	G	T	.	.	MAF_USDA=6.557
NC_035082.1	5651190	.	A	G	.	.	MAF_USDA=5.738
NC_035082.1	5651220	.	G	T	.	.	MAF_USDA=5.738
NC_035082.1	5651231	.	G	A	.	.	MAF_USDA=3.279
NC_035082.1	5651239	.	T	C	.	.	MAF_INRAE=2.532
NC_035082.1	5651260	.	A	G	.	.	MAF_USDA=6.471
NC_035082.1	5651286	.	T	C	.	.	MAF_USDA=4.098
NC_035082.1	5651301	.	T	G	.	.	MAF_INRAE=25.316;MAF_USDA=21.765
NC_035082.1	5651328	.	C	T	.	.	MAF_INRAE=18.354
NC_035082.1	5651364	.	G	A	.	.	MAF_INRAE=6.667
NC_035082.1	5651366	.	T	G	.	.	MAF_INRAE=41.772;MAF_USDA=23.529
NC_035082.1	5651378	.	G	A	.	.	MAF_USDA=6.557
NC_035082.1	5651406	.	G	A	.	.	MAF_INRAE=15.19;MAF_USDA=15.294
NC_035082.1	5651421	.	C	A	.	.	MAF_USDA=2.941
NC_035082.1	5651422	.	C	A	.	.	MAF_INRAE=31.667;MAF_USDA=18.235
NC_035082.1	5651458	.	G	A	.	.	MAF_INRAE=15.19;MAF_USDA=10.0
NC_035082.1	5651459	.	C	A	.	.	MAF_INRAE=2.5;MAF_USDA=10.0
NC_035082.1	5651498	.	G	A	.	.	MAF_USDA=2.083
NC_035082.1	5651501	.	C	T	.	.	MAF_INRAE=24.684;MAF_USDA=8.235
NC_035082.1	5651545	.	C	A	.	.	MAF_INRAE=10.0;MAF_USDA=14.118
NC_035082.1	5651568	.	C	T	.	.	MAF_USDA=4.098
NC_035082.1	5651587	.	A	C	.	.	MAF_INRAE=26.316;MAF_USDA=14.706
NC_035082.1	5651593	.	G	C	.	.	MAF_INRAE=26.316;MAF_USDA=16.463
NC_035082.1	5651629	.	T	C	.	.	MAF_INRAE=42.105;MAF_USDA=22.353
NC_035082.1	5651670	.	T	A	.	.	MAF_USDA=4.918
NC_035082.1	5651679	.	G	A	.	.	MAF_USDA=4.098
NC_035082.1	5651681	.	C	A	.	.	MAF_USDA=4.098
NC_035082.1	5651682	.	C	A	.	.	MAF_INRAE=2.5;MAF_USDA=2.459
NC_035082.1	5651684	.	A	G	.	.	MAF_INRAE=2.5;MAF_USDA=3.279
NC_035082.1	5651704	.	T	C	.	.	MAF_INRAE=43.333;MAF_USDA=25.882
NC_035082.1	5651707	.	G	A	.	.	MAF_USDA=2.459
NC_035082.1	5651719	.	G	T	.	.	MAF_USDA=4.098
NC_035082.1	5651739	.	C	T	.	.	MAF_INRAE=2.5;MAF_USDA=15.294
NC_035082.1	5651742	.	G	T	.	.	MAF_INRAE=2.5;MAF_USDA=15.294
NC_035082.1	5651757	.	A	G	.	.	MAF_INRAE=43.333;MAF_USDA=22.353
NC_035082.1	5651882	.	C	A	.	.	MAF_USDA=3.279
NC_035082.1	5651921	.	T	C	.	.	MAF_USDA=2.941
NC_035082.1	5651948	.	G	A	.	.	MAF_INRAE=1.667;MAF_USDA=27.083
NC_035082.1	5651959	.	G	A	.	.	MAF_USDA=16.667
NC_035082.1	5652068	.	G	T	.	.	MAF_USDA=1.176
NC_035082.1	5652094	.	A	G	.	.	MAF_USDA=5.738
NC_035082.1	5652103	.	T	A	.	.	MAF_INRAE=5.263;MAF_USDA=13.934
NC_035082.1	5652149	.	C	T	.	.	MAF_INRAE=17.089;MAF_USDA=48.824
NC_035082.1	5652202	.	C	A	.	.	MAF_INRAE=15.19;MAF_USDA=14.118
NC_035082.1	5652300	.	G	A	.	.	MAF_USDA=4.167
NC_035082.1	5652315	.	G	A	.	.	MAF_USDA=1.786
NC_035082.1	5652326	.	A	T	.	.	MAF_INRAE=15.19;MAF_USDA=14.881
NC_035082.1	5652352	.	C	G	.	.	MAF_INRAE=34.81;MAF_USDA=26.471
NC_035082.1	5652374	.	A	C	.	.	MAF_USDA=14.118
NC_035082.1	5652380	.	T	G	.	.	MAF_INRAE=47.368;MAF_USDA=14.706
NC_035082.1	5652402	.	G	T	.	.	MAF_INRAE=44.304;MAF_USDA=18.824
NC_035082.1	5652429	.	A	C	.	.	MAF_INRAE=9.167;MAF_USDA=6.471
NC_035082.1	5652465	.	T	C	.	.	MAF_INRAE=10.833;MAF_USDA=13.529
NC_035082.1	5652470	.	T	G	.	.	MAF_INRAE=36.709;MAF_USDA=14.118
NC_035082.1	5652512	.	G	T	.	.	MAF_USDA=1.765
NC_035082.1	5652535	.	C	T	.	.	MAF_USDA=9.412
NC_035082.1	5652562	.	G	C	.	.	MAF_INRAE=9.494;MAF_USDA=8.824
NC_035082.1	5652751	.	A	C	.	.	MAF_INRAE=11.667
NC_035082.1	5652759	.	C	A	.	.	MAF_INRAE=29.747
NC_035082.1	5652817	.	C	T	.	.	MAF_INRAE=2.632
NC_035082.1	5652956	.	C	T	.	.	MAF_INRAE=48.333
NC_035082.1	5652997	.	G	T	.	.	MAF_INRAE=27.5
NC_035082.1	5653000	.	C	T	.	.	MAF_INRAE=2.5
NC_035082.1	5653008	.	G	A	.	.	MAF_INRAE=3.333
NC_035082.1	5653019	.	A	T	.	.	MAF_INRAE=2.5
NC_035082.1	5653096	.	C	A	.	.	MAF_INRAE=4.167
NC_035082.1	5653203	.	C	T	.	.	MAF_USDA=33.333
NC_035082.1	5653209	.	G	T	.	.	MAF_USDA=10.417
NC_035082.1	5653849	.	A	G	.	.	MAF_USDA=30.435
NC_035082.1	5653854	.	A	G	.	.	MAF_USDA=19.88
NC_035082.1	5653868	.	A	T	.	.	MAF_USDA=8.235
NC_035082.1	5653870	.	C	A	.	.	MAF_USDA=1.639
NC_035082.1	5653875	.	A	C	.	.	MAF_USDA=4.098
NC_035082.1	5653916	.	G	T	.	.	MAF_USDA=1.639
NC_035082.1	5653932	.	G	C	.	.	MAF_USDA=4.098
NC_035082.1	5653947	.	A	T	.	.	MAF_USDA=3.279
NC_035082.1	5653958	.	C	T	.	.	MAF_USDA=14.118
NC_035082.1	5653969	.	T	A	.	.	MAF_INRAE=15.19;MAF_USDA=18.824
NC_035082.1	5653976	.	A	G	.	.	MAF_USDA=7.647
NC_035082.1	5653983	.	G	T	.	.	MAF_INRAE=1.667;MAF_USDA=2.459
NC_035082.1	5654250	.	T	C	.	.	MAF_INRAE=1.667
NC_035082.1	5654536	.	G	A	.	.	MAF_INRAE=18.354;MAF_USDA=1.176
NC_035082.1	5654555	.	A	C	.	.	MAF_USDA=9.412
NC_035082.1	5654565	.	G	T	.	.	MAF_INRAE=34.81;MAF_USDA=27.059
NC_035082.1	5654591	.	C	A	.	.	MAF_INRAE=22.5;MAF_USDA=38.824
NC_035082.1	5654747	.	T	C	.	.	MAF_USDA=2.459
NC_035082.1	5654809	.	C	A	.	.	MAF_INRAE=25.0;MAF_USDA=6.25
NC_035082.1	5654819	.	G	A	.	.	MAF_USDA=3.279
NC_035082.1	5654885	.	G	A	.	.	MAF_USDA=8.824
NC_035082.1	5654894	.	G	T	.	.	MAF_USDA=8.824
NC_035082.1	5654897	.	G	A	.	.	MAF_USDA=4.098
NC_035082.1	5654946	.	A	T	.	.	MAF_INRAE=5.263
NC_035082.1	5654967	.	G	A	.	.	MAF_USDA=10.0
NC_035082.1	5654970	.	A	G	.	.	MAF_USDA=27.647
NC_035082.1	5655004	.	T	G	.	.	MAF_INRAE=9.494;MAF_USDA=8.824
NC_035082.1	5655072	.	A	C	.	.	MAF_USDA=3.279
NC_035082.1	5655116	.	C	T	.	.	MAF_INRAE=15.19;MAF_USDA=19.048
NC_035082.1	5655204	.	G	A	.	.	MAF_USDA=8.333
NC_035082.1	5655265	.	T	C	.	.	MAF_INRAE=12.5;MAF_USDA=1.639
NC_035082.1	5655281	.	A	G	.	.	MAF_INRAE=34.81;MAF_USDA=14.118
NC_035082.1	5655307	.	G	A	.	.	MAF_INRAE=21.053;MAF_USDA=4.918
NC_035082.1	5655381	.	G	T	.	.	MAF_USDA=3.279
NC_035082.1	5655389	.	T	C	.	.	MAF_INRAE=15.19;MAF_USDA=18.235
NC_035082.1	5655406	.	A	G	.	.	MAF_INRAE=36.076;MAF_USDA=40.0
NC_035082.1	5655550	.	A	T	.	.	MAF_USDA=5.294
NC_035082.1	5655772	.	C	G	.	.	MAF_USDA=5.294
NC_035082.1	5655817	.	C	T	.	.	MAF_INRAE=28.481;MAF_USDA=28.235
NC_035082.1	5655896	.	A	G	.	.	MAF_USDA=3.333
NC_035082.1	5655930	.	C	T	.	.	MAF_INRAE=5.263
NC_035082.1	5655936	.	C	A	.	.	MAF_INRAE=8.333;MAF_USDA=45.833
NC_035082.1	5656044	.	T	G	.	.	MAF_INRAE=5.263
NC_035082.1	5656208	.	T	G	.	.	MAF_INRAE=15.19;MAF_USDA=14.706
NC_035082.1	5656214	.	T	A	.	.	MAF_INRAE=20.253;MAF_USDA=18.824
NC_035082.1	5656598	.	G	A	.	.	MAF_INRAE=21.053
NC_035082.1	5656603	.	A	G	.	.	MAF_INRAE=9.494;MAF_USDA=17.059
NC_035082.1	5656653	.	C	T	.	.	MAF_USDA=3.279
NC_035082.1	5656655	.	C	A	.	.	MAF_USDA=1.765
NC_035082.1	5656686	.	A	G	.	.	MAF_USDA=1.176
NC_035082.1	5656708	.	G	A	.	.	MAF_USDA=4.098
NC_035082.1	5656749	.	G	A	.	.	MAF_INRAE=37.975;MAF_USDA=23.529
NC_035082.1	5656757	.	T	C	.	.	MAF_USDA=4.098
NC_035082.1	5656769	.	T	A	.	.	MAF_INRAE=37.975;MAF_USDA=20.0
NC_035082.1	5656843	.	T	C	.	.	MAF_INRAE=1.667;MAF_USDA=2.459
NC_035082.1	5656872	.	C	G	.	.	MAF_INRAE=14.557;MAF_USDA=5.294
NC_035082.1	5656889	.	C	A	.	.	MAF_INRAE=30.0;MAF_USDA=14.706
NC_035082.1	5656899	.	C	A	.	.	MAF_INRAE=30.0;MAF_USDA=14.706
NC_035082.1	5656928	.	C	G	.	.	MAF_USDA=3.279
NC_035082.1	5656994	.	T	C	.	.	MAF_INRAE=1.667;MAF_USDA=2.459
NC_035082.1	5657198	.	A	G	.	.	MAF_INRAE=12.5;MAF_USDA=16.471
NC_035082.1	5657228	.	T	C	.	.	MAF_USDA=2.083
NC_035082.1	5657254	.	G	T	.	.	MAF_USDA=5.738
NC_035082.1	5657310	.	C	T	.	.	MAF_INRAE=12.5;MAF_USDA=17.647
NC_035082.1	5657327	.	G	A	.	.	MAF_INRAE=15.19;MAF_USDA=12.353
NC_035082.1	5657332	.	A	T	.	.	MAF_INRAE=44.167;MAF_USDA=29.412
NC_035082.1	5657359	.	T	A	.	.	MAF_INRAE=15.19;MAF_USDA=11.176
NC_035082.1	5657391	.	T	C	.	.	MAF_INRAE=1.667;MAF_USDA=2.459
NC_035082.1	5657402	.	A	G	.	.	MAF_INRAE=32.5;MAF_USDA=26.471
NC_035082.1	5657439	.	C	T	.	.	MAF_USDA=1.765
NC_035082.1	5657441	.	A	T	.	.	MAF_INRAE=37.975;MAF_USDA=46.471
NC_035082.1	5657499	.	G	C	.	.	MAF_USDA=2.459
NC_035082.1	5657526	.	G	A	.	.	MAF_INRAE=15.19;MAF_USDA=10.588
NC_035082.1	5657594	.	C	G	.	.	MAF_INRAE=10.833;MAF_USDA=13.529
NC_035082.1	5657658	.	A	G	.	.	MAF_INRAE=15.19;MAF_USDA=11.176
NC_035082.1	5657661	.	G	A	.	.	MAF_USDA=2.941
NC_035082.1	5657677	.	CG	CA	.	.	MAF_USDA=2.083
NC_035082.1	5657687	.	G	A	.	.	MAF_INRAE=1.667;MAF_USDA=2.459
NC_035082.1	5657731	.	C	T	.	.	MAF_USDA=2.941
NC_035082.1	5657737	.	A	G	.	.	MAF_INRAE=1.667;MAF_USDA=3.279
NC_035082.1	5657749	.	G	T	.	.	MAF_INRAE=14.557;MAF_USDA=5.882
NC_035082.1	5657758	.	A	C	.	.	MAF_INRAE=1.667;MAF_USDA=2.459
NC_035082.1	5657846	.	A	T	.	.	MAF_USDA=4.098
NC_035082.1	5657870	.	C	T	.	.	MAF_USDA=4.167
NC_035082.1	5657879	.	C	T	.	.	MAF_USDA=11.176
NC_035082.1	5657945	.	A	C	.	.	MAF_INRAE=12.5;MAF_USDA=2.459
NC_035082.1	5657954	.	G	A	.	.	MAF_INRAE=5.263;MAF_USDA=7.377
NC_035082.1	5657962	.	C	T	.	.	MAF_USDA=5.738
NC_035082.1	5657981	.	C	T	.	.	MAF_INRAE=1.667;MAF_USDA=2.459
NC_035082.1	5657996	.	C	T	.	.	MAF_INRAE=27.848;MAF_USDA=8.824
NC_035082.1	5658045	.	A	G	.	.	MAF_INRAE=29.114;MAF_USDA=26.471
NC_035082.1	5658056	.	G	C	.	.	MAF_INRAE=46.203;MAF_USDA=22.353
NC_035082.1	5658073	.	T	G	.	.	MAF_USDA=5.738
NC_035082.1	5658105	.	A	T	.	.	MAF_USDA=4.167
NC_035082.1	5658182	.	C	T	.	.	MAF_INRAE=13.924;MAF_USDA=5.294
NC_035082.1	5658202	.	C	A	.	.	MAF_USDA=8.235
NC_035082.1	5658217	.	A	G	.	.	MAF_INRAE=5.263
NC_035082.1	5658395	.	C	T	.	.	MAF_INRAE=15.789;MAF_USDA=48.235
NC_035082.1	5658399	.	A	G	.	.	MAF_USDA=4.098
NC_035082.1	5658426	.	C	T	.	.	MAF_INRAE=21.053;MAF_USDA=35.882
NC_035082.1	5658436	.	A	G	.	.	MAF_USDA=14.706
NC_035082.1	5658452	.	C	A	.	.	MAF_INRAE=21.053;MAF_USDA=47.059
NC_035082.1	5658511	.	T	G	.	.	MAF_USDA=41.667
NC_035082.1	5658512	.	T	G	.	.	MAF_USDA=31.25
NC_035082.1	5658516	.	C	T	.	.	MAF_USDA=22.917
NC_035082.1	5658519	.	C	T	.	.	MAF_USDA=2.083
NC_035082.1	5658585	.	A	G	.	.	MAF_USDA=1.786
NC_035082.1	5658586	.	T	G	.	.	MAF_USDA=45.833
NC_035082.1	5658587	.	T	G	.	.	MAF_USDA=29.167
NC_035082.1	5658594	.	C	T	.	.	MAF_USDA=12.195
NC_035082.1	5658622	.	G	C	.	.	MAF_USDA=1.667
NC_035082.1	5658636	.	G	T	.	.	MAF_USDA=15.882
NC_035082.1	5658685	.	T	G	.	.	MAF_INRAE=8.228
NC_035082.1	5658688	.	T	G	.	.	MAF_INRAE=21.053
NC_035082.1	5658692	.	C	A	.	.	MAF_USDA=48.81
NC_035082.1	5658703	.	A	G	.	.	MAF_INRAE=21.053;MAF_USDA=35.882
NC_035082.1	5658717	.	C	G	.	.	MAF_INRAE=21.053;MAF_USDA=35.882
NC_035082.1	5658744	.	G	T	.	.	MAF_USDA=20.833
NC_035082.1	5658747	.	G	A	.	.	MAF_INRAE=14.167;MAF_USDA=35.882
NC_035082.1	5658818	.	T	A	.	.	MAF_INRAE=12.5;MAF_USDA=15.882
NC_035082.1	5658858	.	G	A	.	.	MAF_INRAE=49.367;MAF_USDA=29.412
NC_035082.1	5658908	.	A	G	.	.	MAF_INRAE=12.5;MAF_USDA=14.706
NC_035082.1	5658956	.	A	G	.	.	MAF_INRAE=39.241;MAF_USDA=23.529
NC_035082.1	5658982	.	T	G	.	.	MAF_INRAE=13.333;MAF_USDA=19.412
NC_035082.1	5658995	.	G	A	.	.	MAF_INRAE=13.333;MAF_USDA=19.412
NC_035082.1	5659008	.	A	C	.	.	MAF_USDA=21.765
NC_035082.1	5659021	.	T	C	.	.	MAF_USDA=20.0
NC_035082.1	5659132	.	T	A	.	.	MAF_INRAE=37.975;MAF_USDA=18.824
NC_035082.1	5659176	.	G	A	.	.	MAF_USDA=2.353
NC_035082.1	5659514	.	T	C	.	.	MAF_USDA=36.957
NC_035082.1	5660105	.	G	A	.	.	MAF_USDA=12.5
NC_035082.1	5660153	.	G	A	.	.	MAF_USDA=4.918
NC_035082.1	5660202	.	C	T	.	.	MAF_INRAE=1.667
NC_035082.1	5660228	.	A	G	.	.	MAF_INRAE=5.263
NC_035082.1	5660257	.	C	A	.	.	MAF_USDA=4.706
NC_035082.1	5660305	.	T	G	.	.	MAF_USDA=5.294
NC_035082.1	5660308	.	A	T	.	.	MAF_USDA=1.639
NC_035082.1	5660310	.	G	A	.	.	MAF_INRAE=28.481;MAF_USDA=24.118
NC_035082.1	5660338	.	T	C	.	.	MAF_INRAE=28.481;MAF_USDA=15.882
NC_035082.1	5660350	.	T	A	.	.	MAF_INRAE=1.667
NC_035082.1	5660362	.	G	T	.	.	MAF_INRAE=6.329;MAF_USDA=4.918
NC_035082.1	5660378	.	G	T	.	.	MAF_USDA=2.459
NC_035082.1	5660391	.	A	C	.	.	MAF_INRAE=27.848;MAF_USDA=15.882
NC_035082.1	5660418	.	C	T	.	.	MAF_INRAE=27.848;MAF_USDA=16.471
NC_035082.1	5660472	.	A	C	.	.	MAF_INRAE=7.595;MAF_USDA=8.824
NC_035082.1	5660536	.	G	T	.	.	MAF_INRAE=8.228;MAF_USDA=10.588
NC_035082.1	5660538	.	C	G	.	.	MAF_USDA=4.918
NC_035082.1	5660556	.	G	A	.	.	MAF_USDA=3.279
NC_035082.1	5660579	.	T	C	.	.	MAF_INRAE=41.772;MAF_USDA=15.882
NC_035082.1	5660631	.	G	T	.	.	MAF_INRAE=5.833;MAF_USDA=4.918
NC_035082.1	5660651	.	C	T	.	.	MAF_USDA=2.353
NC_035082.1	5660661	.	T	C	.	.	MAF_USDA=4.918
NC_035082.1	5660667	.	A	T	.	.	MAF_INRAE=5.263
NC_035082.1	5660697	.	C	T	.	.	MAF_USDA=3.529
NC_035082.1	5660734	.	C	G	.	.	MAF_USDA=6.557
NC_035082.1	5660782	.	C	A	.	.	MAF_INRAE=27.848;MAF_USDA=12.941
NC_035082.1	5660869	.	C	T	.	.	MAF_INRAE=10.0;MAF_USDA=13.529
NC_035082.1	5661058	.	C	A	.	.	MAF_INRAE=42.405;MAF_USDA=45.882
NC_035082.1	5661157	.	C	A	.	.	MAF_INRAE=6.329;MAF_USDA=4.098
NC_035082.1	5661221	.	C	T	.	.	MAF_INRAE=1.667
NC_035082.1	5661225	.	A	T	.	.	MAF_USDA=13.529
NC_035082.1	5661254	.	C	T	.	.	MAF_INRAE=28.481;MAF_USDA=12.941
NC_035082.1	5661260	.	A	C	.	.	MAF_USDA=1.765
NC_035082.1	5661287	.	T	G	.	.	MAF_USDA=4.098
NC_035082.1	5661349	.	T	A	.	.	MAF_INRAE=6.667;MAF_USDA=4.918
NC_035082.1	5661371	.	C	T	.	.	MAF_INRAE=15.789;MAF_USDA=12.5
NC_035082.1	5661377	.	G	A	.	.	MAF_INRAE=42.105;MAF_USDA=16.667
NC_035082.1	5661379	.	C	G	.	.	MAF_USDA=5.357
NC_035082.1	5661411	.	G	A	.	.	MAF_INRAE=5.0
NC_035082.1	5661413	.	C	A	.	.	MAF_INRAE=5.0
NC_035082.1	5661415	.	T	A	.	.	MAF_INRAE=5.0
NC_035082.1	5661444	.	C	A	.	.	MAF_INRAE=5.833
NC_035082.1	5661455	.	T	A	.	.	MAF_USDA=5.294
NC_035082.1	5661457	.	T	C	.	.	MAF_INRAE=6.329;MAF_USDA=2.459
NC_035082.1	5661462	.	G	T	.	.	MAF_INRAE=6.667;MAF_USDA=4.918
NC_035082.1	5661516	.	A	C	.	.	MAF_USDA=8.235
NC_035082.1	5661584	.	G	A	.	.	MAF_USDA=5.882
NC_035082.1	5661588	.	C	A	.	.	MAF_USDA=2.941
NC_035082.1	5661637	.	C	T	.	.	MAF_USDA=1.639
NC_035082.1	5661666	.	T	A	.	.	MAF_USDA=4.167
NC_035082.1	5661672	.	A	G	.	.	MAF_INRAE=14.557;MAF_USDA=4.118
NC_035082.1	5661686	.	C	T	.	.	MAF_USDA=4.098
NC_035082.1	5661714	.	C	G	.	.	MAF_INRAE=28.481;MAF_USDA=5.294
NC_035082.1	5661728	.	C	T	.	.	MAF_USDA=1.639
NC_035082.1	5661776	.	G	C	.	.	MAF_INRAE=27.848;MAF_USDA=4.167
NC_035082.1	5661788	.	A	G	.	.	MAF_USDA=2.941
NC_035082.1	5661807	.	C	G	.	.	MAF_USDA=27.059
NC_035082.1	5661814	.	C	T	.	.	MAF_INRAE=27.848;MAF_USDA=12.941
NC_035082.1	5661816	.	C	A	.	.	MAF_INRAE=5.263;MAF_USDA=11.475
NC_035082.1	5661818	.	T	A	.	.	MAF_INRAE=6.667;MAF_USDA=2.459
NC_035082.1	5661922	.	T	A	.	.	MAF_USDA=2.459
NC_035082.1	5661923	.	C	A	.	.	MAF_INRAE=10.833;MAF_USDA=30.588
NC_035082.1	5661988	.	A	C	.	.	MAF_INRAE=6.667;MAF_USDA=4.918
NC_035082.1	5661999	.	A	T	.	.	MAF_INRAE=10.833;MAF_USDA=30.588
NC_035082.1	5662000	.	C	T	.	.	MAF_USDA=2.459
NC_035082.1	5662002	.	G	T	.	.	MAF_USDA=4.167
NC_035082.1	5662013	.	T	C	.	.	MAF_INRAE=11.667;MAF_USDA=28.824
NC_035082.1	5662025	.	T	G	.	.	MAF_INRAE=11.667;MAF_USDA=28.235
NC_035082.1	5662169	.	A	C	.	.	MAF_INRAE=10.833;MAF_USDA=29.412
NC_035082.1	5662175	.	T	C	.	.	MAF_INRAE=32.278;MAF_USDA=18.824
NC_035082.1	5662213	.	T	A	.	.	MAF_INRAE=10.833;MAF_USDA=28.235
NC_035082.1	5662229	.	A	C	.	.	MAF_INRAE=11.667;MAF_USDA=30.588
NC_035082.1	5662230	.	C	A	.	.	MAF_INRAE=20.833;MAF_USDA=11.765
NC_035082.1	5662239	.	CC	CA	.	.	MAF_USDA=43.75
NC_035082.1	5662240	.	C	A	.	.	MAF_INRAE=10.833
NC_035082.1	5662322	.	G	A	.	.	MAF_USDA=27.647
NC_035082.1	5662359	.	G	T	.	.	MAF_INRAE=5.263
NC_035082.1	5662388	.	T	A	.	.	MAF_USDA=16.867
NC_035082.1	5662485	.	A	G	.	.	MAF_USDA=4.167
NC_035082.1	5662544	.	G	T	.	.	MAF_USDA=10.417
NC_035082.1	5664248	.	T	C	.	.	MAF_USDA=12.941
NC_035082.1	5664267	.	G	A	.	.	MAF_USDA=8.824
NC_035082.1	5664271	.	T	G	.	.	MAF_USDA=2.083
NC_035082.1	5664322	.	G	T	.	.	MAF_USDA=45.294
NC_035082.1	5664388	.	C	G	.	.	MAF_USDA=1.639
NC_035082.1	5664432	.	G	T	.	.	MAF_INRAE=5.263;MAF_USDA=3.333
NC_035082.1	5664437	.	G	T	.	.	MAF_INRAE=5.263;MAF_USDA=2.5
NC_035082.1	5664443	.	T	G	.	.	MAF_INRAE=5.263;MAF_USDA=3.333
NC_035082.1	5664525	.	G	A	.	.	MAF_INRAE=40.833;MAF_USDA=44.118
NC_035082.1	5664673	.	T	C	.	.	MAF_INRAE=49.167
NC_035082.1	5664759	.	G	A	.	.	MAF_USDA=3.279
NC_035082.1	5664766	.	A	G	.	.	MAF_INRAE=40.0;MAF_USDA=46.471
NC_035082.1	5664775	.	G	T	.	.	MAF_INRAE=40.0;MAF_USDA=45.294
NC_035082.1	5664809	.	A	T	.	.	MAF_INRAE=40.0;MAF_USDA=44.706
NC_035082.1	5664890	.	A	G	.	.	MAF_INRAE=13.291;MAF_USDA=1.639
NC_035082.1	5665021	.	G	A	.	.	MAF_INRAE=43.671;MAF_USDA=45.294
NC_035082.1	5665089	.	T	A	.	.	MAF_INRAE=5.0
NC_035082.1	5665090	.	T	A	.	.	MAF_INRAE=45.0
NC_035082.1	5665106	.	C	A	.	.	MAF_INRAE=44.304;MAF_USDA=44.706
NC_035082.1	5665157	.	T	G	.	.	MAF_INRAE=13.291;MAF_USDA=10.588
NC_035082.1	5665172	.	C	A	.	.	MAF_INRAE=27.5;MAF_USDA=7.647
NC_035082.1	5665181	.	G	T	.	.	MAF_INRAE=13.291;MAF_USDA=10.0
NC_035082.1	5665193	.	C	A	.	.	MAF_INRAE=13.291;MAF_USDA=10.0
NC_035082.1	5665257	.	T	C	.	.	MAF_INRAE=28.333;MAF_USDA=25.0
NC_035082.1	5665280	.	T	C	.	.	MAF_INRAE=15.823;MAF_USDA=8.824
NC_035082.1	5665336	.	A	C	.	.	MAF_USDA=6.25
NC_035082.1	5665377	.	G	C	.	.	MAF_USDA=2.459
NC_035082.1	5665487	.	T	G	.	.	MAF_INRAE=15.823;MAF_USDA=12.5
NC_035082.1	5665499	.	T	C	.	.	MAF_USDA=4.918
NC_035082.1	5665552	.	G	C	.	.	MAF_USDA=1.639
NC_035082.1	5665592	.	G	C	.	.	MAF_INRAE=6.667
NC_035082.1	5665621	.	G	C	.	.	MAF_INRAE=29.167;MAF_USDA=26.471
NC_035082.1	5665653	.	G	A	.	.	MAF_USDA=4.706
NC_035082.1	5665708	.	A	G	.	.	MAF_INRAE=8.861;MAF_USDA=9.412
NC_035082.1	5665757	.	A	G	.	.	MAF_INRAE=17.722;MAF_USDA=6.471
NC_035082.1	5665762	.	G	C	.	.	MAF_INRAE=14.557;MAF_USDA=12.5
NC_035082.1	5665780	.	G	T	.	.	MAF_USDA=1.639
NC_035082.1	5665805	.	A	T	.	.	MAF_INRAE=10.759;MAF_USDA=9.836
NC_035082.1	5665820	.	G	A	.	.	MAF_USDA=2.941
NC_035082.1	5665843	.	A	G	.	.	MAF_INRAE=8.228;MAF_USDA=7.059
NC_035082.1	5665894	.	A	T	.	.	MAF_INRAE=17.089;MAF_USDA=8.235
NC_035082.1	5665919	.	G	A	.	.	MAF_INRAE=33.544;MAF_USDA=42.353
NC_035082.1	5665947	.	C	A	.	.	MAF_INRAE=10.833;MAF_USDA=20.0
NC_035082.1	5665960	.	C	A	.	.	MAF_INRAE=10.833;MAF_USDA=20.0
NC_035082.1	5665992	.	G	A	.	.	MAF_INRAE=10.833;MAF_USDA=23.214
NC_035082.1	5665995	.	T	G	.	.	MAF_USDA=5.0
NC_035082.1	5666006	.	T	A	.	.	MAF_USDA=1.667
NC_035082.1	5666013	.	G	T	.	.	MAF_USDA=1.667
NC_035082.1	5666034	.	G	T	.	.	MAF_INRAE=17.722;MAF_USDA=7.377
NC_035082.1	5666184	.	A	C	.	.	MAF_USDA=1.639
NC_035082.1	5666242	.	C	T	.	.	MAF_INRAE=10.0;MAF_USDA=24.706
NC_035082.1	5666253	.	G	T	.	.	MAF_USDA=1.639
NC_035082.1	5666285	.	G	C	.	.	MAF_INRAE=9.167;MAF_USDA=18.824
NC_035082.1	5666287	.	C	T	.	.	MAF_INRAE=9.167;MAF_USDA=19.412
NC_035082.1	5666321	.	T	A	.	.	MAF_USDA=8.537
NC_035082.1	5666322	.	A	G	.	.	MAF_INRAE=10.0;MAF_USDA=47.917
NC_035082.1	5666338	.	G	A	.	.	MAF_INRAE=10.0;MAF_USDA=19.412
NC_035082.1	5666340	.	T	C	.	.	MAF_INRAE=10.0;MAF_USDA=19.412
NC_035082.1	5666341	.	A	T	.	.	MAF_INRAE=10.0;MAF_USDA=18.824
NC_035082.1	5666397	.	T	A	.	.	MAF_INRAE=15.823;MAF_USDA=12.5
NC_035082.1	5666460	.	C	T	.	.	MAF_USDA=4.098
NC_035082.1	5666557	.	G	T	.	.	MAF_USDA=4.918
NC_035082.1	5666567	.	C	T	.	.	MAF_INRAE=1.667;MAF_USDA=25.0
NC_035082.1	5666573	.	C	T	.	.	MAF_INRAE=13.158
NC_035082.1	5666652	.	A	T	.	.	MAF_INRAE=10.833;MAF_USDA=13.529
NC_035082.1	5666696	.	T	G	.	.	MAF_USDA=4.918
NC_035082.1	5666697	.	G	T	.	.	MAF_USDA=4.918
NC_035082.1	5666724	.	T	C	.	.	MAF_INRAE=6.329;MAF_USDA=6.471
NC_035082.1	5666762	.	C	T	.	.	MAF_USDA=2.459
NC_035082.1	5666774	.	A	G	.	.	MAF_USDA=5.294
NC_035082.1	5666818	.	C	G	.	.	MAF_INRAE=25.949;MAF_USDA=21.176
NC_035082.1	5666837	.	A	C	.	.	MAF_USDA=1.639
NC_035082.1	5666866	.	G	C	.	.	MAF_USDA=1.639
NC_035082.1	5666904	.	A	T	.	.	MAF_INRAE=17.722;MAF_USDA=10.588
NC_035082.1	5666953	.	G	T	.	.	MAF_USDA=2.459
NC_035082.1	5666973	.	G	C	.	.	MAF_USDA=3.279
NC_035082.1	5667000	.	C	T	.	.	MAF_INRAE=10.833;MAF_USDA=17.059
NC_035082.1	5667049	.	C	T	.	.	MAF_INRAE=40.506;MAF_USDA=12.353
NC_035082.1	5667062	.	T	A	.	.	MAF_INRAE=40.506;MAF_USDA=12.353
NC_035082.1	5667083	.	T	A	.	.	MAF_USDA=3.279
NC_035082.1	5667087	.	T	C	.	.	MAF_INRAE=40.506;MAF_USDA=8.235
NC_035082.1	5667111	.	G	A	.	.	MAF_INRAE=40.506;MAF_USDA=12.941
NC_035082.1	5667120	.	C	A	.	.	MAF_INRAE=10.127;MAF_USDA=15.294
NC_035082.1	5667208	.	A	T	.	.	MAF_INRAE=10.526;MAF_USDA=7.059
NC_035082.1	5667227	.	G	T	.	.	MAF_USDA=1.765
NC_035082.1	5667246	.	G	C	.	.	MAF_INRAE=10.759;MAF_USDA=10.656
NC_035082.1	5667254	.	T	C	.	.	MAF_USDA=1.639
NC_035082.1	5667272	.	A	G	.	.	MAF_INRAE=6.329;MAF_USDA=1.639
NC_035082.1	5667282	.	A	C	.	.	MAF_INRAE=9.167
NC_035082.1	5667290	.	G	A	.	.	MAF_INRAE=10.759;MAF_USDA=7.377
NC_035082.1	5667301	.	T	A	.	.	MAF_INRAE=25.949;MAF_USDA=45.294
NC_035082.1	5667303	.	A	C	.	.	MAF_INRAE=15.823;MAF_USDA=12.5
NC_035082.1	5667358	.	G	A	.	.	MAF_INRAE=29.747;MAF_USDA=44.706
NC_035082.1	5667386	.	T	A	.	.	MAF_INRAE=30.833;MAF_USDA=42.941
NC_035082.1	5667394	.	T	C	.	.	MAF_INRAE=30.833
NC_035082.1	5667492	.	A	C	.	.	MAF_USDA=1.639
NC_035082.1	5667519	.	A	G	.	.	MAF_INRAE=24.051;MAF_USDA=40.588
NC_035082.1	5667530	.	G	A	.	.	MAF_INRAE=3.333;MAF_USDA=7.647
NC_035082.1	5667536	.	G	A	.	.	MAF_INRAE=32.278;MAF_USDA=39.412
NC_035082.1	5667571	.	C	G	.	.	MAF_USDA=4.918
NC_035082.1	5667583	.	C	A	.	.	MAF_INRAE=43.038;MAF_USDA=40.0
NC_035082.1	5667597	.	T	C	.	.	MAF_INRAE=39.873
NC_035082.1	5667598	.	G	C	.	.	MAF_INRAE=8.228
NC_035082.1	5667641	.	T	A	.	.	MAF_USDA=12.5
NC_035082.1	5667655	.	A	T	.	.	MAF_USDA=47.917
NC_035082.1	5667657	.	A	G	.	.	MAF_USDA=2.083
NC_035082.1	5667661	.	G	A	.	.	MAF_INRAE=11.667
NC_035082.1	5667683	.	T	C	.	.	MAF_INRAE=12.5;MAF_USDA=11.765
NC_035082.1	5667691	.	T	A	.	.	MAF_USDA=2.941
NC_035082.1	5667707	.	T	C	.	.	MAF_INRAE=48.101;MAF_USDA=13.095
NC_035082.1	5667757	.	T	G	.	.	MAF_INRAE=22.5
NC_035082.1	5667763	.	A	T	.	.	MAF_INRAE=21.667
NC_035082.1	5667779	.	A	G	.	.	MAF_INRAE=20.886;MAF_USDA=35.542
NC_035082.1	5667798	.	C	T	.	.	MAF_INRAE=20.253;MAF_USDA=32.353
NC_035082.1	5667802	.	C	T	.	.	MAF_USDA=1.765
NC_035082.1	5667803	.	G	A	.	.	MAF_USDA=4.918
NC_035082.1	5667807	.	A	G	.	.	MAF_USDA=1.176
NC_035082.1	5667822	.	T	G	.	.	MAF_USDA=2.459
NC_035082.1	5667880	.	G	T	.	.	MAF_USDA=8.235
NC_035082.1	5667930	.	A	G	.	.	MAF_INRAE=15.823;MAF_USDA=30.588
NC_035082.1	5667953	.	A	G	.	.	MAF_INRAE=15.823;MAF_USDA=30.0
NC_035082.1	5667969	.	G	A	.	.	MAF_USDA=1.639
NC_035082.1	5667978	.	A	G	.	.	MAF_INRAE=18.354;MAF_USDA=33.529
NC_035082.1	5668195	.	A	C	.	.	MAF_USDA=3.279
NC_035082.1	5668200	.	A	C	.	.	MAF_INRAE=15.823;MAF_USDA=30.588
NC_035082.1	5668211	.	A	G	.	.	MAF_USDA=5.738
NC_035082.1	5668249	.	G	T	.	.	MAF_INRAE=16.456;MAF_USDA=28.235
NC_035082.1	5668254	.	A	G	.	.	MAF_USDA=12.295
NC_035082.1	5668262	.	T	C	.	.	MAF_INRAE=17.089;MAF_USDA=29.412
NC_035082.1	5668280	.	G	A	.	.	MAF_INRAE=18.354;MAF_USDA=37.647
NC_035082.1	5668321	.	G	A	.	.	MAF_USDA=4.918
NC_035082.1	5668338	.	C	T	.	.	MAF_INRAE=12.025;MAF_USDA=5.738
NC_035082.1	5668381	.	C	T	.	.	MAF_USDA=4.918
NC_035082.1	5668486	.	T	C	.	.	MAF_INRAE=7.5
NC_035082.1	5668558	.	G	A	.	.	MAF_INRAE=9.167
NC_035082.1	5668611	.	C	A	.	.	MAF_USDA=2.353
NC_035082.1	5668612	.	C	G	.	.	MAF_USDA=2.353
NC_035082.1	5668660	.	T	C	.	.	MAF_INRAE=16.456;MAF_USDA=15.882
NC_035082.1	5668734	.	C	T	.	.	MAF_INRAE=20.253;MAF_USDA=5.294
NC_035082.1	5668761	.	T	C	.	.	MAF_USDA=2.941
NC_035082.1	5668778	.	AA	AT	.	.	MAF_USDA=6.25
NC_035082.1	5668802	.	T	C	.	.	MAF_USDA=1.176
NC_035082.1	5668803	.	G	A	.	.	MAF_USDA=3.279
NC_035082.1	5668804	.	C	T	.	.	MAF_USDA=2.459
NC_035082.1	5668805	.	G	A	.	.	MAF_INRAE=18.333;MAF_USDA=40.588
NC_035082.1	5668822	.	A	C	.	.	MAF_INRAE=10.526
NC_035082.1	5668825	.	C	T	.	.	MAF_USDA=18.235
NC_035082.1	5668843	.	A	G	.	.	MAF_USDA=1.639
NC_035082.1	5668854	.	T	C	.	.	MAF_USDA=5.882
NC_035082.1	5668859	.	T	A	.	.	MAF_USDA=1.639
NC_035082.1	5668900	.	G	A	.	.	MAF_INRAE=5.263;MAF_USDA=21.765
NC_035082.1	5669049	.	TA	TG	.	.	MAF_USDA=10.417
NC_035082.1	5669050	.	A	G	.	.	MAF_INRAE=25.316;MAF_USDA=6.557
NC_035082.1	5670246	.	A	G	.	.	MAF_USDA=27.083
NC_035082.1	5670292	.	C	T	.	.	MAF_USDA=41.667
NC_035082.1	5670299	.	T	C	.	.	MAF_USDA=31.25
NC_035082.1	5670330	.	C	T	.	.	MAF_USDA=38.636
NC_035082.1	5670331	.	A	G	.	.	MAF_USDA=36.364
NC_035082.1	5670370	.	A	G	.	.	MAF_USDA=2.459
NC_035082.1	5670385	.	C	T	.	.	MAF_USDA=34.118
NC_035082.1	5670392	.	T	C	.	.	MAF_USDA=35.294
NC_035082.1	5670428	.	A	C	.	.	MAF_USDA=1.639
NC_035082.1	5670456	.	G	A	.	.	MAF_USDA=2.941
NC_035082.1	5670503	.	A	T	.	.	MAF_INRAE=42.105;MAF_USDA=31.765
NC_035082.1	5670504	.	C	T	.	.	MAF_USDA=31.765
NC_035082.1	5670517	.	C	A	.	.	MAF_INRAE=42.105;MAF_USDA=32.353
NC_035082.1	5670531	.	C	T	.	.	MAF_INRAE=42.105;MAF_USDA=20.588
NC_035082.1	5670533	.	G	T	.	.	MAF_USDA=4.167
NC_035082.1	5670540	.	G	A	.	.	MAF_USDA=1.639
NC_035082.1	5670541	.	A	G	.	.	MAF_USDA=1.639
NC_035082.1	5670568	.	T	C	.	.	MAF_INRAE=42.105;MAF_USDA=33.529
NC_035082.1	5670569	.	C	T	.	.	MAF_USDA=1.639
NC_035082.1	5670601	.	C	G	.	.	MAF_INRAE=42.105;MAF_USDA=32.941
NC_035082.1	5670683	.	G	A	.	.	MAF_USDA=4.167
NC_035082.1	5670786	.	G	A	.	.	MAF_USDA=2.459
NC_035082.1	5670821	.	G	C	.	.	MAF_INRAE=48.734;MAF_USDA=31.176
NC_035082.1	5670823	.	G	A	.	.	MAF_INRAE=7.5
NC_035082.1	5670852	.	T	A	.	.	MAF_INRAE=48.734;MAF_USDA=32.143
NC_035082.1	5670919	.	C	T	.	.	MAF_INRAE=39.873;MAF_USDA=29.412
NC_035082.1	5670942	.	A	T	.	.	MAF_USDA=3.279
NC_035082.1	5671107	.	C	A	.	.	MAF_INRAE=24.167;MAF_USDA=7.647
NC_035082.1	5671152	.	C	T	.	.	MAF_USDA=1.639
NC_035082.1	5671377	.	C	T	.	.	MAF_INRAE=13.924;MAF_USDA=6.471
NC_035082.1	5671415	.	A	T	.	.	MAF_INRAE=5.263
NC_035082.1	5671471	.	T	C	.	.	MAF_INRAE=1.667;MAF_USDA=2.353
NC_035082.1	5671601	.	G	A	.	.	MAF_INRAE=5.833;MAF_USDA=14.583
NC_035082.1	5671642	.	G	C	.	.	MAF_USDA=8.197
NC_035082.1	5671645	.	A	C	.	.	MAF_INRAE=5.833
NC_035082.1	5671716	.	C	G	.	.	MAF_USDA=6.557
NC_035082.1	5671769	.	G	A	.	.	MAF_INRAE=25.0;MAF_USDA=10.417
NC_035082.1	5671828	.	T	G	.	.	MAF_INRAE=1.667;MAF_USDA=2.353
NC_035082.1	5671998	.	T	C	.	.	MAF_USDA=1.639
NC_035082.1	5672043	.	G	T	.	.	MAF_INRAE=11.392;MAF_USDA=5.882
NC_035082.1	5672085	.	G	C	.	.	MAF_INRAE=5.833
NC_035082.1	5672128	.	T	A	.	.	MAF_USDA=8.197
NC_035082.1	5672144	.	A	C	.	.	MAF_INRAE=5.263
NC_035082.1	5672185	.	G	A	.	.	MAF_USDA=4.118
NC_035082.1	5672267	.	C	T	.	.	MAF_USDA=3.279
NC_035082.1	5672269	.	T	C	.	.	MAF_INRAE=9.167;MAF_USDA=8.235
NC_035082.1	5672344	.	T	C	.	.	MAF_USDA=1.639
NC_035082.1	5672864	.	G	T	.	.	MAF_USDA=26.087
NC_035082.1	5672865	.	C	T	.	.	MAF_USDA=11.765
NC_035082.1	5672901	.	T	G	.	.	MAF_USDA=2.459
NC_035082.1	5672951	.	G	T	.	.	MAF_USDA=16.667
NC_035082.1	5672975	.	T	G	.	.	MAF_USDA=16.667
NC_035082.1	5673026	.	C	T	.	.	MAF_INRAE=8.333
NC_035082.1	5673033	.	A	T	.	.	MAF_USDA=6.471
NC_035082.1	5673073	.	C	T	.	.	MAF_USDA=3.279
NC_035082.1	5673161	.	C	G	.	.	MAF_INRAE=9.167;MAF_USDA=2.353
NC_035082.1	5673185	.	C	A	.	.	MAF_USDA=1.639
NC_035082.1	5673202	.	C	A	.	.	MAF_USDA=1.765
NC_035082.1	5673208	.	T	C	.	.	MAF_INRAE=8.228;MAF_USDA=1.639
NC_035082.1	5673224	.	T	C	.	.	MAF_INRAE=5.833;MAF_USDA=8.197
NC_035082.1	5673228	.	T	G	.	.	MAF_USDA=3.529
NC_035082.1	5673236	.	G	T	.	.	MAF_USDA=1.176
NC_035082.1	5673290	.	A	C	.	.	MAF_INRAE=27.848;MAF_USDA=3.529
NC_035082.1	5673326	.	G	C	.	.	MAF_INRAE=9.167;MAF_USDA=6.471
NC_035082.1	5673354	.	C	T	.	.	MAF_INRAE=9.167;MAF_USDA=6.471
NC_035082.1	5673383	.	T	C	.	.	MAF_INRAE=6.667;MAF_USDA=7.377
NC_035082.1	5673446	.	G	A	.	.	MAF_INRAE=13.924;MAF_USDA=5.882
NC_035082.1	5673462	.	A	G	.	.	MAF_USDA=3.279
NC_035082.1	5673482	.	C	T	.	.	MAF_INRAE=10.759;MAF_USDA=12.5
NC_035082.1	5673530	.	T	C	.	.	MAF_INRAE=27.215;MAF_USDA=4.918
NC_035082.1	5673729	.	A	G	.	.	MAF_INRAE=7.5;MAF_USDA=2.353
NC_035082.1	5673738	.	C	G	.	.	MAF_USDA=5.882
NC_035082.1	5673800	.	G	A	.	.	MAF_USDA=8.197
NC_035082.1	5673802	.	T	G	.	.	MAF_INRAE=6.667;MAF_USDA=7.377
NC_035082.1	5673805	.	T	A	.	.	MAF_INRAE=15.833;MAF_USDA=12.353
NC_035082.1	5673907	.	A	G	.	.	MAF_INRAE=1.667
NC_035082.1	5673936	.	G	T	.	.	MAF_USDA=1.639
NC_035082.1	5674055	.	T	C	.	.	MAF_INRAE=9.167;MAF_USDA=7.059
NC_035082.1	5674057	.	T	G	.	.	MAF_INRAE=8.228;MAF_USDA=15.294
NC_035082.1	5674067	.	A	G	.	.	MAF_INRAE=9.494;MAF_USDA=4.918
NC_035082.1	5674068	.	G	A	.	.	MAF_INRAE=15.19;MAF_USDA=22.941
NC_035082.1	5674072	.	T	G	.	.	MAF_INRAE=15.0;MAF_USDA=22.941
NC_035082.1	5674082	.	A	G	.	.	MAF_INRAE=15.19;MAF_USDA=21.765
NC_035082.1	5674098	.	G	A	.	.	MAF_USDA=6.25
NC_035082.1	5674101	.	G	A	.	.	MAF_USDA=3.279
NC_035082.1	5674220	.	G	A	.	.	MAF_USDA=9.412
NC_035082.1	5674245	.	G	A	.	.	MAF_USDA=5.882
NC_035082.1	5674272	.	A	T	.	.	MAF_USDA=17.647
NC_035082.1	5674346	.	A	G	.	.	MAF_USDA=8.197
NC_035082.1	5674377	.	C	T	.	.	MAF_USDA=16.667
NC_035082.1	5674379	.	A	G	.	.	MAF_USDA=16.667
NC_035082.1	5674458	.	C	A	.	.	MAF_INRAE=44.937;MAF_USDA=43.529
NC_035082.1	5674464	.	T	G	.	.	MAF_INRAE=8.333;MAF_USDA=6.471
NC_035082.1	5674470	.	G	A	.	.	MAF_INRAE=5.833
NC_035082.1	5674475	.	A	T	.	.	MAF_INRAE=38.333;MAF_USDA=7.647
NC_035082.1	5674477	.	A	C	.	.	MAF_INRAE=8.228;MAF_USDA=25.294
NC_035082.1	5674504	.	C	A	.	.	MAF_USDA=8.824
NC_035082.1	5674506	.	C	T	.	.	MAF_USDA=7.647
NC_035082.1	5674511	.	A	G	.	.	MAF_USDA=1.765
NC_035082.1	5674520	.	G	C	.	.	MAF_USDA=12.5
NC_035082.1	5674543	.	C	A	.	.	MAF_USDA=44.048
NC_035082.1	5674550	.	G	A	.	.	MAF_INRAE=1.667
NC_035082.1	5674551	.	T	C	.	.	MAF_USDA=2.5
NC_035082.1	5674575	.	A	C	.	.	MAF_USDA=1.765
NC_035082.1	5674597	.	T	G	.	.	MAF_USDA=1.639
NC_035082.1	5674640	.	A	T	.	.	MAF_USDA=18.75
NC_035082.1	5674663	.	C	T	.	.	MAF_USDA=2.083
NC_035082.1	5674708	.	T	G	.	.	MAF_USDA=6.25
NC_035082.1	5674728	.	G	T	.	.	MAF_INRAE=7.5
NC_035082.1	5674738	.	A	C	.	.	MAF_USDA=8.824
NC_035082.1	5674815	.	G	A	.	.	MAF_USDA=9.412
NC_035082.1	5674816	.	T	C	.	.	MAF_INRAE=7.5
NC_035082.1	5674837	.	T	G	.	.	MAF_USDA=1.639
NC_035082.1	5674872	.	G	A	.	.	MAF_INRAE=13.924;MAF_USDA=8.824
NC_035082.1	5674893	.	G	A	.	.	MAF_USDA=2.083
NC_035082.1	5675027	.	G	T	.	.	MAF_INRAE=7.5
NC_035082.1	5675044	.	T	A	.	.	MAF_INRAE=7.5
NC_035082.1	5675083	.	A	C	.	.	MAF_INRAE=27.848
NC_035082.1	5675091	.	T	C	.	.	MAF_USDA=39.583
NC_035082.1	5675092	.	C	T	.	.	MAF_USDA=39.583
NC_035082.1	5675116	.	A	C	.	.	MAF_INRAE=34.81;MAF_USDA=40.0
NC_035082.1	5675135	.	C	T	.	.	MAF_INRAE=34.81;MAF_USDA=40.0
NC_035082.1	5675230	.	G	A	.	.	MAF_INRAE=9.167;MAF_USDA=6.471
NC_035082.1	5675342	.	C	A	.	.	MAF_USDA=4.098
NC_035082.1	5675399	.	A	T	.	.	MAF_INRAE=12.025;MAF_USDA=8.235
NC_035082.1	5675451	.	A	T	.	.	MAF_INRAE=3.333
NC_035082.1	5675454	.	G	A	.	.	MAF_INRAE=4.167;MAF_USDA=12.353
NC_035082.1	5675460	.	G	T	.	.	MAF_INRAE=6.667
NC_035082.1	5675469	.	A	G	.	.	MAF_INRAE=7.5
NC_035082.1	5675470	.	T	G	.	.	MAF_INRAE=7.5
NC_035082.1	5675473	.	T	G	.	.	MAF_INRAE=7.5
NC_035082.1	5675478	.	A	C	.	.	MAF_INRAE=7.5
NC_035082.1	5675484	.	G	A	.	.	MAF_INRAE=23.418;MAF_USDA=18.824
NC_035082.1	5675486	.	G	A	.	.	MAF_INRAE=7.5
NC_035082.1	5675492	.	C	T	.	.	MAF_USDA=1.765
NC_035082.1	5675494	.	G	A	.	.	MAF_INRAE=7.5
NC_035082.1	5675501	.	A	T	.	.	MAF_INRAE=8.333
NC_035082.1	5675502	.	T	C	.	.	MAF_INRAE=25.949;MAF_USDA=33.333
NC_035082.1	5675539	.	G	A	.	.	MAF_INRAE=9.167
NC_035082.1	5675545	.	C	T	.	.	MAF_INRAE=9.167
NC_035082.1	5675557	.	G	A	.	.	MAF_USDA=4.167
NC_035082.1	5675560	.	G	T	.	.	MAF_INRAE=38.608
NC_035082.1	5675565	.	C	T	.	.	MAF_INRAE=9.167
NC_035082.1	5675573	.	A	G	.	.	MAF_INRAE=9.167
NC_035082.1	5675595	.	T	C	.	.	MAF_INRAE=13.158;MAF_USDA=35.0
NC_035082.1	5675596	.	T	C	.	.	MAF_USDA=35.833
NC_035082.1	5675597	.	G	C	.	.	MAF_USDA=35.0
NC_035082.1	5675729	.	T	A	.	.	MAF_USDA=4.098
NC_035082.1	5675731	.	A	C	.	.	MAF_INRAE=28.481;MAF_USDA=34.118
NC_035082.1	5675734	.	T	A	.	.	MAF_INRAE=43.333;MAF_USDA=41.667
NC_035082.1	5675735	.	A	T	.	.	MAF_INRAE=43.333;MAF_USDA=40.588
NC_035082.1	5675748	.	T	A	.	.	MAF_INRAE=3.333
NC_035082.1	5675773	.	C	T	.	.	MAF_INRAE=5.063
NC_035082.1	5675777	.	C	T	.	.	MAF_INRAE=1.667
NC_035082.1	5675798	.	C	T	.	.	MAF_USDA=4.918
NC_035082.1	5675803	.	A	G	.	.	MAF_INRAE=47.5
NC_035082.1	5675833	.	A	T	.	.	MAF_INRAE=21.667
NC_035082.1	5675836	.	A	T	.	.	MAF_INRAE=22.5
NC_035082.1	5675843	.	T	C	.	.	MAF_INRAE=20.833
NC_035082.1	5675849	.	C	T	.	.	MAF_INRAE=18.354;MAF_USDA=9.412
NC_035082.1	5675861	.	G	C	.	.	MAF_INRAE=21.667
NC_035082.1	5675862	.	C	A	.	.	MAF_INRAE=21.667
NC_035082.1	5675863	.	G	A	.	.	MAF_USDA=1.639
NC_035082.1	5675882	.	C	T	.	.	MAF_USDA=6.557
NC_035082.1	5675923	.	C	A	.	.	MAF_USDA=5.738
NC_035082.1	5675924	.	T	A	.	.	MAF_USDA=1.639
NC_035082.1	5675927	.	G	T	.	.	MAF_INRAE=10.833
NC_035082.1	5675938	.	C	T	.	.	MAF_INRAE=9.167;MAF_USDA=10.87
NC_035082.1	5675940	.	G	A	.	.	MAF_INRAE=9.167;MAF_USDA=15.217
NC_035082.1	5675941	.	A	G	.	.	MAF_INRAE=9.167;MAF_USDA=8.696
NC_035082.1	5675949	.	T	A	.	.	MAF_INRAE=8.333
NC_035082.1	5675955	.	T	A	.	.	MAF_USDA=4.918
NC_035082.1	5675957	.	G	T	.	.	MAF_INRAE=5.833
NC_035082.1	5675974	.	A	G	.	.	MAF_INRAE=1.667;MAF_USDA=17.5
NC_035082.1	5675979	.	G	T	.	.	MAF_USDA=11.667
NC_035082.1	5675985	.	C	A	.	.	MAF_USDA=13.333
NC_035082.1	5676010	.	C	T	.	.	MAF_USDA=6.818
NC_035082.1	5676014	.	G	T	.	.	MAF_INRAE=8.861
NC_035082.1	5676074	.	A	G	.	.	MAF_INRAE=30.38;MAF_USDA=35.542
NC_035082.1	5676075	.	C	A	.	.	MAF_USDA=8.696
NC_035082.1	5676096	.	G	T	.	.	MAF_USDA=9.639
NC_035082.1	5676206	.	A	T	.	.	MAF_INRAE=31.646;MAF_USDA=34.94
NC_035082.1	5676244	.	A	G	.	.	MAF_INRAE=12.025;MAF_USDA=9.036
NC_035082.1	5676300	.	A	G	.	.	MAF_INRAE=31.013;MAF_USDA=35.542
NC_035082.1	5676333	.	T	A	.	.	MAF_USDA=2.174
NC_035082.1	5676334	.	C	T	.	.	MAF_USDA=2.174
NC_035082.1	5676421	.	C	T	.	.	MAF_USDA=5.422
NC_035082.1	5676432	.	G	A	.	.	MAF_INRAE=5.263;MAF_USDA=1.667
NC_035082.1	5676482	.	C	T	.	.	MAF_USDA=4.167
NC_035082.1	5676483	.	G	A	.	.	MAF_USDA=5.0
NC_035082.1	5676504	.	T	C	.	.	MAF_USDA=6.667
NC_035082.1	5676561	.	C	A	.	.	MAF_USDA=1.667
NC_035082.1	5676571	.	A	G	.	.	MAF_INRAE=30.38
NC_035082.1	5676613	.	A	C	.	.	MAF_USDA=1.667
NC_035082.1	5676637	.	G	A	.	.	MAF_USDA=6.667
NC_035082.1	5676650	.	A	G	.	.	MAF_USDA=1.667
NC_035082.1	5676742	.	G	A	.	.	MAF_USDA=1.667
NC_035082.1	5676868	.	C	A	.	.	MAF_INRAE=31.013;MAF_USDA=37.349
NC_035082.1	5676871	.	A	T	.	.	MAF_INRAE=37.5;MAF_USDA=31.928
NC_035082.1	5676875	.	G	C	.	.	MAF_USDA=1.639
NC_035082.1	5676913	.	G	T	.	.	MAF_INRAE=1.667;MAF_USDA=3.279
NC_035082.1	5677066	.	A	G	.	.	MAF_USDA=3.279
NC_035082.1	5677098	.	G	T	.	.	MAF_USDA=1.667
NC_035082.1	5677102	.	G	A	.	.	MAF_USDA=6.667
NC_035082.1	5677122	.	T	C	.	.	MAF_USDA=5.0
NC_035082.1	5677254	.	G	A	.	.	MAF_USDA=5.0
NC_035082.1	5677273	.	A	C	.	.	MAF_INRAE=25.833;MAF_USDA=16.867
NC_035082.1	5677303	.	C	A	.	.	MAF_INRAE=37.975;MAF_USDA=40.964
NC_035082.1	5677388	.	A	G	.	.	MAF_USDA=1.639
NC_035082.1	5677391	.	C	G	.	.	MAF_INRAE=5.263;MAF_USDA=1.639
NC_035082.1	5677420	.	C	G	.	.	MAF_USDA=4.918
NC_035082.1	5677517	.	G	T	.	.	MAF_USDA=1.667
NC_035082.1	5677536	.	C	G	.	.	MAF_USDA=1.639
NC_035082.1	5677560	.	A	T	.	.	MAF_USDA=1.639
NC_035082.1	5677577	.	C	A	.	.	MAF_INRAE=5.263
NC_035082.1	5677579	.	A	T	.	.	MAF_INRAE=27.215
NC_035082.1	5677592	.	G	A	.	.	MAF_INRAE=8.861;MAF_USDA=12.5
NC_035082.1	5677630	.	T	C	.	.	MAF_USDA=5.294
NC_035082.1	5677690	.	T	G	.	.	MAF_USDA=16.667
NC_035082.1	5677741	.	C	T	.	.	MAF_USDA=3.279
NC_035082.1	5677859	.	T	G	.	.	MAF_INRAE=33.544;MAF_USDA=9.412
NC_035082.1	5677862	.	C	A	.	.	MAF_INRAE=5.833
NC_035082.1	5677872	.	G	A	.	.	MAF_INRAE=9.167;MAF_USDA=7.059
NC_035082.1	5677905	.	C	A	.	.	MAF_INRAE=8.228
NC_035082.1	5677920	.	A	G	.	.	MAF_USDA=4.098
NC_035082.1	5677940	.	C	G	.	.	MAF_INRAE=24.167;MAF_USDA=7.647
NC_035082.1	5678000	.	G	A	.	.	MAF_INRAE=9.167;MAF_USDA=6.471
NC_035082.1	5678001	.	C	T	.	.	MAF_USDA=2.941
NC_035082.1	5678025	.	A	C	.	.	MAF_INRAE=18.354;MAF_USDA=1.765
NC_035082.1	5678034	.	C	G	.	.	MAF_USDA=16.667
NC_035082.1	5678075	.	C	A	.	.	MAF_INRAE=27.848
NC_035082.1	5678162	.	A	T	.	.	MAF_INRAE=8.333;MAF_USDA=6.471
NC_035082.1	5678174	.	G	T	.	.	MAF_USDA=1.639
NC_035082.1	5678176	.	A	G	.	.	MAF_INRAE=8.333;MAF_USDA=6.471
NC_035082.1	5678335	.	C	A	.	.	MAF_INRAE=3.333;MAF_USDA=7.377
NC_035082.1	5678345	.	G	C	.	.	MAF_INRAE=3.333
NC_035082.1	5678370	.	T	C	.	.	MAF_INRAE=42.5;MAF_USDA=39.583
NC_035082.1	5678373	.	G	A	.	.	MAF_INRAE=1.667;MAF_USDA=3.279
NC_035082.1	5678375	.	C	A	.	.	MAF_INRAE=1.667;MAF_USDA=3.279
NC_035082.1	5678385	.	A	T	.	.	MAF_INRAE=1.667
NC_035082.1	5678388	.	T	C	.	.	MAF_INRAE=1.667
NC_035082.1	5678391	.	A	T	.	.	MAF_INRAE=1.667
NC_035082.1	5678393	.	A	T	.	.	MAF_INRAE=4.167
NC_035082.1	5678483	.	C	T	.	.	MAF_USDA=1.639
NC_035082.1	5678484	.	G	A	.	.	MAF_USDA=2.459
NC_035082.1	5678519	.	G	A	.	.	MAF_USDA=1.639
NC_035082.1	5678659	.	T	G	.	.	MAF_INRAE=35.443;MAF_USDA=41.667
NC_035082.1	5678737	.	G	T	.	.	MAF_INRAE=2.5
NC_035082.1	5678738	.	G	A	.	.	MAF_USDA=4.098
NC_035082.1	5678739	.	C	A	.	.	MAF_INRAE=2.5
NC_035082.1	5678740	.	G	A	.	.	MAF_USDA=1.765
NC_035082.1	5678746	.	T	A	.	.	MAF_USDA=18.75
NC_035082.1	5678810	.	G	T	.	.	MAF_USDA=1.639
NC_035082.1	5678906	.	C	A	.	.	MAF_USDA=1.639
NC_035082.1	5678926	.	A	G	.	.	MAF_INRAE=27.215;MAF_USDA=29.412
NC_035082.1	5678952	.	C	T	.	.	MAF_INRAE=19.62;MAF_USDA=10.588
NC_035082.1	5678970	.	T	G	.	.	MAF_USDA=4.098
NC_035082.1	5679007	.	A	T	.	.	MAF_USDA=5.294
NC_035082.1	5679068	.	A	G	.	.	MAF_INRAE=13.924;MAF_USDA=8.235
NC_035082.1	5679075	.	C	A	.	.	MAF_INRAE=34.81;MAF_USDA=40.0
NC_035082.1	5679143	.	G	T	.	.	MAF_USDA=1.176
NC_035082.1	5679169	.	T	C	.	.	MAF_INRAE=7.5
NC_035082.1	5679183	.	G	A	.	.	MAF_USDA=4.706
NC_035082.1	5679233	.	T	A	.	.	MAF_USDA=2.083
NC_035082.1	5679234	.	T	C	.	.	MAF_USDA=1.639
NC_035082.1	5679277	.	A	C	.	.	MAF_INRAE=39.241;MAF_USDA=43.529
NC_035082.1	5679286	.	A	C	.	.	MAF_USDA=5.294
NC_035082.1	5679291	.	T	A	.	.	MAF_INRAE=46.835;MAF_USDA=42.941
NC_035082.1	5679294	.	A	G	.	.	MAF_USDA=1.176
NC_035082.1	5679297	.	T	A	.	.	MAF_USDA=5.294
NC_035082.1	5679333	.	G	T	.	.	MAF_USDA=16.667
NC_035082.1	5679338	.	T	G	.	.	MAF_INRAE=39.241;MAF_USDA=45.882
NC_035082.1	5679380	.	C	T	.	.	MAF_USDA=4.098
NC_035082.1	5679381	.	T	C	.	.	MAF_USDA=2.353
NC_035082.1	5679394	.	C	T	.	.	MAF_USDA=4.098
NC_035082.1	5679410	.	A	G	.	.	MAF_USDA=2.459
NC_035082.1	5679469	.	T	C	.	.	MAF_USDA=16.667
NC_035082.1	5679577	.	A	T	.	.	MAF_INRAE=10.759;MAF_USDA=17.391
NC_035082.1	5679593	.	C	G	.	.	MAF_INRAE=17.089;MAF_USDA=34.337
NC_035082.1	5679604	.	C	A	.	.	MAF_USDA=4.098
NC_035082.1	5679607	.	T	C	.	.	MAF_USDA=1.639
NC_035082.1	5679708	.	T	A	.	.	MAF_USDA=1.639
NC_035082.1	5679709	.	T	C	.	.	MAF_INRAE=35.833;MAF_USDA=7.738
NC_035082.1	5679710	.	A	C	.	.	MAF_INRAE=6.667
NC_035082.1	5679738	.	C	A	.	.	MAF_USDA=4.167
NC_035082.1	5679757	.	A	G	.	.	MAF_USDA=9.639
NC_035082.1	5679772	.	A	G	.	.	MAF_INRAE=36.709;MAF_USDA=13.253
NC_035082.1	5679833	.	G	C	.	.	MAF_USDA=7.738
NC_035082.1	5679834	.	A	T	.	.	MAF_USDA=7.738
NC_035082.1	5679853	.	A	C	.	.	MAF_INRAE=5.263
NC_035082.1	5679881	.	T	G	.	.	MAF_USDA=3.279
NC_035082.1	5679891	.	C	A	.	.	MAF_USDA=2.459
NC_035082.1	5679937	.	T	C	.	.	MAF_INRAE=1.667;MAF_USDA=2.083
NC_035082.1	5679950	.	C	T	.	.	MAF_USDA=1.639
NC_035082.1	5679951	.	G	A	.	.	MAF_USDA=7.647
NC_035082.1	5680034	.	G	C	.	.	MAF_USDA=5.738
NC_035082.1	5680105	.	C	T	.	.	MAF_INRAE=25.0;MAF_USDA=7.738
NC_035082.1	5680166	.	T	G	.	.	MAF_USDA=8.696
NC_035082.1	5680195	.	T	C	.	.	MAF_USDA=9.036
NC_035082.1	5680214	.	G	T	.	.	MAF_INRAE=15.823;MAF_USDA=16.265
NC_035082.1	5680222	.	G	A	.	.	MAF_USDA=4.348
NC_035082.1	5680255	.	G	C	.	.	MAF_USDA=4.819
NC_035082.1	5680276	.	A	C	.	.	MAF_USDA=2.174
NC_035082.1	5680315	.	C	T	.	.	MAF_INRAE=10.0
NC_035082.1	5680340	.	C	T	.	.	MAF_INRAE=46.667;MAF_USDA=38.554
NC_035082.1	5680349	.	T	C	.	.	MAF_INRAE=46.667;MAF_USDA=37.952
NC_035082.1	5680376	.	T	C	.	.	MAF_USDA=2.5
NC_035082.1	5680403	.	T	G	.	.	MAF_USDA=1.667
NC_035082.1	5680533	.	G	A	.	.	MAF_INRAE=46.203;MAF_USDA=38.554
NC_035082.1	5680534	.	C	A	.	.	MAF_INRAE=45.833;MAF_USDA=38.554
NC_035082.1	5680551	.	C	G	.	.	MAF_INRAE=10.833
NC_035082.1	5680554	.	C	A	.	.	MAF_INRAE=46.203;MAF_USDA=39.157
NC_035082.1	5680579	.	A	G	.	.	MAF_USDA=17.391
NC_035082.1	5680588	.	T	C	.	.	MAF_USDA=4.217
NC_035082.1	5680655	.	C	T	.	.	MAF_INRAE=6.667;MAF_USDA=5.833
NC_035082.1	5680674	.	G	C	.	.	MAF_INRAE=9.167
NC_035082.1	5680753	.	G	A	.	.	MAF_USDA=1.667
NC_035082.1	5680772	.	C	T	.	.	MAF_INRAE=10.759;MAF_USDA=4.167
NC_035082.1	5680816	.	C	A	.	.	MAF_INRAE=6.667;MAF_USDA=5.833
NC_035082.1	5680828	.	T	A	.	.	MAF_USDA=2.174
NC_035082.1	5680844	.	C	G	.	.	MAF_INRAE=20.886;MAF_USDA=1.807
NC_035082.1	5680873	.	T	A	.	.	MAF_INRAE=6.667;MAF_USDA=13.855
NC_035082.1	5680917	.	C	G	.	.	MAF_INRAE=14.557;MAF_USDA=10.843
NC_035082.1	5680945	.	G	T	.	.	MAF_USDA=2.174
NC_035082.1	5681099	.	G	T	.	.	MAF_INRAE=26.667;MAF_USDA=15.06
NC_035082.1	5681145	.	C	G	.	.	MAF_USDA=2.5
NC_035082.1	5681180	.	T	G	.	.	MAF_INRAE=25.833;MAF_USDA=10.87
NC_035082.1	5681185	.	T	A	.	.	MAF_USDA=2.41
NC_035082.1	5681204	.	A	G	.	.	MAF_INRAE=29.114;MAF_USDA=12.048
NC_035082.1	5681217	.	T	A	.	.	MAF_INRAE=1.667;MAF_USDA=3.333
NC_035082.1	5681231	.	A	G	.	.	MAF_USDA=4.819
NC_035082.1	5681235	.	A	C	.	.	MAF_USDA=2.5
NC_035082.1	5681262	.	C	G	.	.	MAF_INRAE=10.759;MAF_USDA=2.174
NC_035082.1	5681329	.	C	T	.	.	MAF_USDA=1.639
NC_035082.1	5681343	.	C	T	.	.	MAF_INRAE=8.861;MAF_USDA=1.639
NC_035082.1	5681425	.	A	T	.	.	MAF_INRAE=8.861
NC_035082.1	5681488	.	C	T	.	.	MAF_INRAE=10.759;MAF_USDA=3.012
NC_035082.1	5681513	.	G	A	.	.	MAF_USDA=2.5
NC_035082.1	5681545	.	G	T	.	.	MAF_USDA=5.738
NC_035082.1	5681579	.	T	G	.	.	MAF_INRAE=46.203;MAF_USDA=38.095
NC_035082.1	5681674	.	T	A	.	.	MAF_INRAE=46.203;MAF_USDA=39.157
NC_035082.1	5681689	.	T	G	.	.	MAF_INRAE=15.823;MAF_USDA=15.663
NC_035082.1	5681714	.	T	C	.	.	MAF_INRAE=8.861
NC_035082.1	5681741	.	T	A	.	.	MAF_USDA=1.205
NC_035082.1	5681805	.	C	G	.	.	MAF_INRAE=6.667;MAF_USDA=5.833
NC_035082.1	5681822	.	G	A	.	.	MAF_INRAE=46.203;MAF_USDA=38.554
NC_035082.1	5681897	.	T	C	.	.	MAF_INRAE=10.0
NC_035082.1	5681909	.	C	T	.	.	MAF_USDA=6.024
NC_035082.1	5682000	.	G	A	.	.	MAF_USDA=3.333
NC_035082.1	5682053	.	T	G	.	.	MAF_INRAE=45.57;MAF_USDA=39.157
NC_035082.1	5682101	.	T	A	.	.	MAF_USDA=3.333
NC_035082.1	5682141	.	T	C	.	.	MAF_USDA=3.012
NC_035082.1	5682188	.	T	A	.	.	MAF_USDA=16.265
NC_035082.1	5682196	.	C	T	.	.	MAF_USDA=2.41
NC_035082.1	5682251	.	G	T	.	.	MAF_USDA=13.253
NC_035082.1	5682302	.	A	C	.	.	MAF_USDA=5.294
NC_035082.1	5682308	.	C	T	.	.	MAF_INRAE=8.861;MAF_USDA=7.059
NC_035082.1	5682317	.	T	C	.	.	MAF_INRAE=46.203;MAF_USDA=50.0
NC_035082.1	5682347	.	C	T	.	.	MAF_INRAE=7.5
NC_035082.1	5682356	.	A	C	.	.	MAF_USDA=6.25
NC_035082.1	5682378	.	G	A	.	.	MAF_USDA=4.098
NC_035082.1	5682457	.	C	A	.	.	MAF_USDA=4.118
NC_035082.1	5682693	.	C	T	.	.	MAF_USDA=2.083
NC_035082.1	5682704	.	G	A	.	.	MAF_INRAE=11.392;MAF_USDA=4.098
NC_035082.1	5682716	.	G	T	.	.	MAF_USDA=19.412
NC_035082.1	5682734	.	A	C	.	.	MAF_USDA=1.639
NC_035082.1	5682781	.	T	C	.	.	MAF_USDA=48.795
NC_035082.1	5682809	.	C	A	.	.	MAF_INRAE=8.333
NC_035082.1	5682937	.	C	T	.	.	MAF_INRAE=7.5
NC_035082.1	5683002	.	T	A	.	.	MAF_USDA=2.941
NC_035082.1	5683010	.	G	T	.	.	MAF_INRAE=43.038;MAF_USDA=48.235
NC_035082.1	5683022	.	C	A	.	.	MAF_INRAE=8.333
NC_035082.1	5683026	.	G	A	.	.	MAF_INRAE=8.333
NC_035082.1	5683037	.	T	G	.	.	MAF_INRAE=8.333
NC_035082.1	5683038	.	C	A	.	.	MAF_INRAE=8.333
NC_035082.1	5683066	.	C	T	.	.	MAF_INRAE=16.456;MAF_USDA=27.083
NC_035082.1	5683067	.	A	G	.	.	MAF_INRAE=9.167;MAF_USDA=14.583
NC_035082.1	5683085	.	T	C	.	.	MAF_INRAE=4.167
NC_035082.1	5683095	.	T	G	.	.	MAF_INRAE=4.167
NC_035082.1	5683099	.	A	T	.	.	MAF_INRAE=4.167
NC_035082.1	5683104	.	T	C	.	.	MAF_INRAE=4.167
NC_035082.1	5683109	.	C	T	.	.	MAF_USDA=4.118
NC_035082.1	5683110	.	G	A	.	.	MAF_INRAE=4.167
NC_035082.1	5683111	.	T	C	.	.	MAF_INRAE=13.333;MAF_USDA=10.588
NC_035082.1	5683112	.	C	A	.	.	MAF_INRAE=4.167
NC_035082.1	5683139	.	G	A	.	.	MAF_INRAE=26.582;MAF_USDA=7.059
NC_035082.1	5683223	.	A	C	.	.	MAF_USDA=5.294
NC_035082.1	5683239	.	C	T	.	.	MAF_USDA=6.25
NC_035082.1	5683263	.	T	C	.	.	MAF_USDA=7.377
NC_035082.1	5683267	.	G	A	.	.	MAF_USDA=1.639
NC_035082.1	5683278	.	A	T	.	.	MAF_USDA=8.197
NC_035082.1	5683280	.	A	G	.	.	MAF_USDA=7.647
NC_035082.1	5683286	.	G	T	.	.	MAF_USDA=4.918
NC_035082.1	5683288	.	T	C	.	.	MAF_INRAE=9.167;MAF_USDA=5.882
NC_035082.1	5683301	.	G	C	.	.	MAF_USDA=10.656
NC_035082.1	5683326	.	AGCAATCT	AGCAATCA	.	.	MAF_USDA=10.417
NC_035082.1	5683333	.	T	A	.	.	MAF_INRAE=3.333;MAF_USDA=12.295
NC_035082.1	5683353	.	A	T	.	.	MAF_INRAE=9.167;MAF_USDA=16.667
NC_035082.1	5683405	.	T	C	.	.	MAF_INRAE=4.167;MAF_USDA=2.459
NC_035082.1	5683406	.	G	C	.	.	MAF_INRAE=4.167;MAF_USDA=2.459
NC_035082.1	5683410	.	G	C	.	.	MAF_INRAE=2.5;MAF_USDA=3.279
NC_035082.1	5683424	.	C	T	.	.	MAF_INRAE=40.0;MAF_USDA=45.882
NC_035082.1	5683428	.	C	T	.	.	MAF_INRAE=1.667
NC_035082.1	5683490	.	G	C	.	.	MAF_INRAE=9.167;MAF_USDA=6.471
NC_035082.1	5683632	.	C	T	.	.	MAF_INRAE=8.333;MAF_USDA=6.471
NC_035082.1	5683669	.	G	A	.	.	MAF_USDA=1.639
NC_035082.1	5683680	.	T	C	.	.	MAF_INRAE=47.468;MAF_USDA=36.471
NC_035082.1	5683835	.	G	A	.	.	MAF_INRAE=9.167;MAF_USDA=18.75
NC_035082.1	5688589	.	A	G	.	.	MAF_USDA=16.667
NC_035082.1	5688652	.	C	T	.	.	MAF_INRAE=15.19;MAF_USDA=14.118
NC_035082.1	5688683	.	C	T	.	.	MAF_INRAE=49.367;MAF_USDA=40.164
NC_035082.1	5688741	.	G	A	.	.	MAF_USDA=7.059
NC_035082.1	5688742	.	G	T	.	.	MAF_USDA=7.059
NC_035082.1	5688749	.	C	T	.	.	MAF_INRAE=5.833
NC_035082.1	5688759	.	A	G	.	.	MAF_INRAE=9.167;MAF_USDA=18.75
NC_035082.1	5688761	.	C	G	.	.	MAF_INRAE=25.833;MAF_USDA=15.294
NC_035082.1	5688772	.	G	A	.	.	MAF_USDA=4.762
NC_035082.1	5688884	.	G	T	.	.	MAF_USDA=14.118
NC_035082.1	5688897	.	G	T	.	.	MAF_USDA=1.639
NC_035082.1	5688941	.	C	T	.	.	MAF_USDA=6.25
NC_035082.1	5689042	.	C	A	.	.	MAF_USDA=4.918
NC_035082.1	5689094	.	T	C	.	.	MAF_USDA=5.833
NC_035082.1	5689110	.	A	G	.	.	MAF_INRAE=43.671;MAF_USDA=46.429
NC_035082.1	5689186	.	G	C	.	.	MAF_USDA=2.941
NC_035082.1	5689192	.	G	A	.	.	MAF_INRAE=25.833;MAF_USDA=12.353
NC_035082.1	5689221	.	T	C	.	.	MAF_USDA=1.639
NC_035082.1	5689237	.	T	C	.	.	MAF_INRAE=38.608;MAF_USDA=25.882
NC_035082.1	5689274	.	G	A	.	.	MAF_INRAE=25.0;MAF_USDA=7.647
NC_035082.1	5689289	.	G	A	.	.	MAF_INRAE=1.667;MAF_USDA=3.279
NC_035082.1	5689292	.	G	A	.	.	MAF_INRAE=25.0;MAF_USDA=8.235
NC_035082.1	5689313	.	G	T	.	.	MAF_INRAE=10.759;MAF_USDA=4.098
NC_035082.1	5689314	.	C	T	.	.	MAF_INRAE=4.167;MAF_USDA=3.279
NC_035082.1	5689335	.	T	G	.	.	MAF_USDA=6.25
NC_035082.1	5689351	.	C	T	.	.	MAF_USDA=1.639
NC_035082.1	5689357	.	C	T	.	.	MAF_USDA=1.639
NC_035082.1	5689369	.	C	T	.	.	MAF_USDA=4.098
NC_035082.1	5689407	.	C	G	.	.	MAF_INRAE=10.759;MAF_USDA=1.639
NC_035082.1	5689412	.	C	T	.	.	MAF_INRAE=18.354;MAF_USDA=1.765
NC_035082.1	5689427	.	C	A	.	.	MAF_USDA=4.918
NC_035082.1	5689432	.	A	G	.	.	MAF_INRAE=10.759;MAF_USDA=3.529
NC_035082.1	5689436	.	T	A	.	.	MAF_INRAE=4.167;MAF_USDA=3.529
NC_035082.1	5689454	.	C	G	.	.	MAF_USDA=5.738
NC_035082.1	5689462	.	A	T	.	.	MAF_USDA=14.118
NC_035082.1	5689472	.	C	T	.	.	MAF_USDA=1.639
NC_035082.1	5689473	.	T	A	.	.	MAF_USDA=1.176
NC_035082.1	5689556	.	C	T	.	.	MAF_INRAE=8.228;MAF_USDA=6.471
NC_035082.1	5689565	.	A	G	.	.	MAF_INRAE=9.167;MAF_USDA=12.353
NC_035082.1	5689579	.	G	A	.	.	MAF_INRAE=5.263;MAF_USDA=1.639
NC_035082.1	5689599	.	C	T	.	.	MAF_INRAE=7.5
NC_035082.1	5689602	.	G	A	.	.	MAF_USDA=19.412
NC_035082.1	5689620	.	C	G	.	.	MAF_USDA=1.639
NC_035082.1	5689682	.	G	T	.	.	MAF_INRAE=1.667;MAF_USDA=3.279
NC_035082.1	5689690	.	T	C	.	.	MAF_INRAE=22.5;MAF_USDA=15.294
NC_035082.1	5689742	.	C	T	.	.	MAF_INRAE=10.526;MAF_USDA=4.118
NC_035082.1	5689775	.	G	A	.	.	MAF_INRAE=8.228;MAF_USDA=4.098
NC_035082.1	5689796	.	G	A	.	.	MAF_INRAE=5.833;MAF_USDA=5.738
NC_035082.1	5689799	.	C	T	.	.	MAF_INRAE=5.263;MAF_USDA=4.918
NC_035082.1	5689830	.	G	A	.	.	MAF_USDA=4.918
NC_035082.1	5689858	.	G	A	.	.	MAF_INRAE=5.833;MAF_USDA=5.738
NC_035082.1	5689910	.	G	T	.	.	MAF_INRAE=15.789
NC_035082.1	5689946	.	G	A	.	.	MAF_USDA=1.639
NC_035082.1	5690013	.	T	G	.	.	MAF_USDA=4.167
NC_035082.1	5690046	.	A	C	.	.	MAF_USDA=1.765
NC_035082.1	5690073	.	G	A	.	.	MAF_USDA=1.639
NC_035082.1	5690133	.	G	T	.	.	MAF_INRAE=8.228
NC_035082.1	5690194	.	T	A	.	.	MAF_USDA=4.167
NC_035082.1	5690267	.	T	A	.	.	MAF_USDA=1.639
NC_035082.1	5690268	.	T	A	.	.	MAF_USDA=1.639
NC_035082.1	5690269	.	A	T	.	.	MAF_USDA=1.639
NC_035082.1	5690288	.	C	A	.	.	MAF_USDA=6.25
NC_035082.1	5690424	.	C	A	.	.	MAF_USDA=1.639
NC_035082.1	5690430	.	C	T	.	.	MAF_INRAE=5.833;MAF_USDA=4.918
NC_035082.1	5690459	.	C	G	.	.	MAF_USDA=4.918
NC_035082.1	5690463	.	T	C	.	.	MAF_USDA=2.459
NC_035082.1	5690503	.	G	T	.	.	MAF_USDA=2.941
NC_035082.1	5690527	.	T	G	.	.	MAF_USDA=15.882
NC_035082.1	5690564	.	C	A	.	.	MAF_USDA=6.034
NC_035082.1	5690637	.	G	A	.	.	MAF_INRAE=25.833;MAF_USDA=7.647
NC_035082.1	5690738	.	C	T	.	.	MAF_USDA=6.25
NC_035082.1	5690753	.	G	A	.	.	MAF_USDA=2.459
NC_035082.1	5690783	.	G	A	.	.	MAF_INRAE=34.81;MAF_USDA=8.824
NC_035082.1	5690817	.	T	C	.	.	MAF_INRAE=9.167;MAF_USDA=12.353
NC_035082.1	5690835	.	A	C	.	.	MAF_USDA=1.639
NC_035082.1	5690981	.	G	T	.	.	MAF_INRAE=5.263
NC_035082.1	5690986	.	A	G	.	.	MAF_USDA=1.639
NC_035082.1	5691300	.	G	A	.	.	MAF_INRAE=28.481;MAF_USDA=37.647
NC_035082.1	5691375	.	T	C	.	.	MAF_USDA=1.639
NC_035082.1	5691446	.	C	A	.	.	MAF_USDA=4.918
NC_035082.1	5691699	.	C	T	.	.	MAF_USDA=6.25
NC_035082.1	5691712	.	A	T	.	.	MAF_INRAE=21.053;MAF_USDA=4.118
NC_035082.1	5691896	.	A	G	.	.	MAF_USDA=10.0
NC_035082.1	5691900	.	G	T	.	.	MAF_USDA=6.25
NC_035082.1	5692046	.	A	T	.	.	MAF_INRAE=31.646;MAF_USDA=42.941
NC_035082.1	5692047	.	T	A	.	.	MAF_INRAE=4.167;MAF_USDA=11.176
NC_035082.1	5692097	.	G	C	.	.	MAF_INRAE=31.646;MAF_USDA=32.941
NC_035082.1	5692148	.	C	T	.	.	MAF_INRAE=6.329;MAF_USDA=19.412
NC_035082.1	5692178	.	C	T	.	.	MAF_INRAE=9.167;MAF_USDA=11.176
NC_035082.1	5692211	.	T	C	.	.	MAF_INRAE=34.167;MAF_USDA=34.706
NC_035082.1	5692341	.	G	T	.	.	MAF_USDA=2.459
NC_035082.1	5692352	.	A	T	.	.	MAF_USDA=1.639
NC_035082.1	5692379	.	C	T	.	.	MAF_INRAE=34.177;MAF_USDA=48.235
NC_035082.1	5692422	.	T	A	.	.	MAF_INRAE=43.671;MAF_USDA=8.824
NC_035082.1	5692427	.	C	T	.	.	MAF_INRAE=9.167
NC_035082.1	5692433	.	G	A	.	.	MAF_INRAE=46.835;MAF_USDA=17.647
NC_035082.1	5692470	.	T	C	.	.	MAF_INRAE=9.167;MAF_USDA=6.471
NC_035082.1	5692514	.	G	C	.	.	MAF_INRAE=9.167;MAF_USDA=22.917
NC_035082.1	5692556	.	G	A	.	.	MAF_INRAE=7.5
NC_035082.1	5692655	.	C	G	.	.	MAF_INRAE=13.291;MAF_USDA=18.75
NC_035082.1	5692687	.	A	T	.	.	MAF_USDA=1.639
NC_035082.1	5692728	.	C	T	.	.	MAF_INRAE=1.667;MAF_USDA=2.459
NC_035082.1	5692759	.	C	T	.	.	MAF_INRAE=25.0;MAF_USDA=10.588
NC_035082.1	5692807	.	G	A	.	.	MAF_USDA=4.098
NC_035082.1	5692838	.	C	T	.	.	MAF_INRAE=9.167;MAF_USDA=12.353
NC_035082.1	5692883	.	A	C	.	.	MAF_INRAE=9.167;MAF_USDA=13.529
NC_035082.1	5693021	.	C	A	.	.	MAF_INRAE=6.962;MAF_USDA=26.19
NC_035082.1	5693053	.	T	C	.	.	MAF_INRAE=32.278;MAF_USDA=47.619
NC_035082.1	5693097	.	G	C	.	.	MAF_INRAE=1.667;MAF_USDA=3.279
NC_035082.1	5693157	.	C	A	.	.	MAF_INRAE=9.167;MAF_USDA=17.059
NC_035082.1	5693170	.	T	C	.	.	MAF_INRAE=9.167;MAF_USDA=17.059
NC_035082.1	5693211	.	G	A	.	.	MAF_INRAE=21.053;MAF_USDA=5.294
NC_035082.1	5693267	.	C	G	.	.	MAF_USDA=2.941
NC_035082.1	5693300	.	A	C	.	.	MAF_INRAE=6.667
NC_035082.1	5693301	.	A	C	.	.	MAF_INRAE=9.167;MAF_USDA=19.412
NC_035082.1	5693393	.	G	T	.	.	MAF_USDA=20.0
NC_035082.1	5693396	.	G	A	.	.	MAF_USDA=6.471
NC_035082.1	5693508	.	G	A	.	.	MAF_USDA=37.5
NC_035082.1	5693546	.	C	A	.	.	MAF_INRAE=32.911;MAF_USDA=5.294
NC_035082.1	5693558	.	A	G	.	.	MAF_USDA=4.098
NC_035082.1	5693626	.	T	A	.	.	MAF_USDA=1.639
NC_035082.1	5693650	.	G	T	.	.	MAF_USDA=4.098
NC_035082.1	5693703	.	G	A	.	.	MAF_USDA=14.118
NC_035082.1	5694370	.	A	G	.	.	MAF_USDA=14.583
NC_035082.1	5694374	.	C	T	.	.	MAF_USDA=16.667
NC_035082.1	5694413	.	G	C	.	.	MAF_INRAE=25.833;MAF_USDA=10.119
NC_035082.1	5694430	.	T	C	.	.	MAF_INRAE=30.38;MAF_USDA=47.619
NC_035082.1	5694431	.	C	T	.	.	MAF_INRAE=34.167;MAF_USDA=47.619
NC_035082.1	5694452	.	A	C	.	.	MAF_INRAE=5.696;MAF_USDA=6.548
NC_035082.1	5694526	.	A	C	.	.	MAF_USDA=27.083
NC_035082.1	5694540	.	C	T	.	.	MAF_INRAE=5.833
NC_035082.1	5694544	.	C	T	.	.	MAF_USDA=8.333
NC_035082.1	5694548	.	C	T	.	.	MAF_USDA=1.639
NC_035082.1	5694562	.	G	T	.	.	MAF_USDA=1.639
NC_035082.1	5694583	.	G	A	.	.	MAF_USDA=12.353
NC_035082.1	5694659	.	A	T	.	.	MAF_USDA=2.083
NC_035082.1	5694676	.	A	T	.	.	MAF_INRAE=8.228
NC_035082.1	5694712	.	A	T	.	.	MAF_INRAE=9.167;MAF_USDA=6.471
NC_035082.1	5694739	.	G	C	.	.	MAF_INRAE=10.526
NC_035082.1	5694751	.	A	C	.	.	MAF_INRAE=25.0;MAF_USDA=10.0
NC_035082.1	5694756	.	T	A	.	.	MAF_INRAE=9.167;MAF_USDA=6.471
NC_035082.1	5694828	.	A	G	.	.	MAF_INRAE=8.333;MAF_USDA=6.471
NC_035082.1	5694836	.	G	T	.	.	MAF_USDA=4.167
NC_035082.1	5694850	.	A	G	.	.	MAF_INRAE=9.167;MAF_USDA=18.75
NC_035082.1	5694861	.	G	A	.	.	MAF_USDA=1.639
NC_035082.1	5694923	.	G	A	.	.	MAF_INRAE=9.167;MAF_USDA=7.059
NC_035082.1	5694959	.	G	A	.	.	MAF_INRAE=8.228
NC_035082.1	5695019	.	G	T	.	.	MAF_USDA=2.083
NC_035082.1	5695039	.	G	T	.	.	MAF_INRAE=9.167;MAF_USDA=6.471
NC_035082.1	5695161	.	G	T	.	.	MAF_USDA=2.941
NC_035082.1	5695183	.	C	T	.	.	MAF_USDA=16.667
NC_035082.1	5695199	.	T	C	.	.	MAF_INRAE=7.5;MAF_USDA=6.557
NC_035082.1	5695233	.	G	A	.	.	MAF_USDA=3.529
NC_035082.1	5695242	.	A	C	.	.	MAF_USDA=3.529
NC_035082.1	5695269	.	G	C	.	.	MAF_INRAE=24.684;MAF_USDA=33.529
NC_035082.1	5695362	.	C	T	.	.	MAF_USDA=1.639
NC_035082.1	5695367	.	G	C	.	.	MAF_USDA=4.706
NC_035082.1	5695419	.	C	T	.	.	MAF_INRAE=6.329;MAF_USDA=7.059
NC_035082.1	5695465	.	C	T	.	.	MAF_INRAE=9.167;MAF_USDA=15.294
NC_035082.1	5695501	.	T	A	.	.	MAF_USDA=4.706
NC_035082.1	5695561	.	C	T	.	.	MAF_INRAE=9.167
NC_035082.1	5695566	.	C	T	.	.	MAF_INRAE=9.167
NC_035082.1	5695576	.	C	A	.	.	MAF_USDA=20.833
NC_035082.1	5695580	.	A	T	.	.	MAF_USDA=2.459
NC_035082.1	5695612	.	A	C	.	.	MAF_USDA=3.279
NC_035082.1	5695614	.	A	C	.	.	MAF_INRAE=6.962;MAF_USDA=27.059
NC_035082.1	5695644	.	A	T	.	.	MAF_INRAE=9.167;MAF_USDA=6.471
NC_035082.1	5695655	.	A	T	.	.	MAF_INRAE=9.167;MAF_USDA=14.706
NC_035082.1	5695663	.	G	T	.	.	MAF_USDA=2.459
NC_035082.1	5695666	.	C	T	.	.	MAF_INRAE=6.329;MAF_USDA=8.235
NC_035082.1	5695691	.	A	G	.	.	MAF_INRAE=9.167;MAF_USDA=14.118
NC_035082.1	5695704	.	T	G	.	.	MAF_USDA=11.176
NC_035082.1	5695712	.	G	A	.	.	MAF_INRAE=32.911;MAF_USDA=5.294
NC_035082.1	5695725	.	A	T	.	.	MAF_INRAE=8.228
NC_035082.1	5695726	.	T	A	.	.	MAF_INRAE=9.167;MAF_USDA=14.118
NC_035082.1	5695727	.	T	A	.	.	MAF_INRAE=9.167;MAF_USDA=18.75
NC_035082.1	5695733	.	T	A	.	.	MAF_USDA=2.459
NC_035082.1	5695788	.	C	A	.	.	MAF_INRAE=9.167;MAF_USDA=18.75
NC_035082.1	5695794	.	A	G	.	.	MAF_USDA=25.0
NC_035082.1	5695799	.	C	A	.	.	MAF_USDA=1.765
NC_035082.1	5695817	.	C	T	.	.	MAF_USDA=4.706
NC_035082.1	5695823	.	A	G	.	.	MAF_INRAE=9.167;MAF_USDA=14.118
NC_035082.1	5695847	.	G	A	.	.	MAF_INRAE=9.167;MAF_USDA=8.235
NC_035082.1	5695853	.	C	T	.	.	MAF_INRAE=1.667;MAF_USDA=2.459
NC_035082.1	5695858	.	T	C	.	.	MAF_USDA=1.639
NC_035082.1	5695868	.	T	C	.	.	MAF_INRAE=9.167;MAF_USDA=13.529
NC_035082.1	5695909	.	A	T	.	.	MAF_INRAE=9.167
NC_035082.1	5695972	.	A	G	.	.	MAF_INRAE=9.167;MAF_USDA=18.75
NC_035082.1	5695979	.	A	T	.	.	MAF_INRAE=8.861;MAF_USDA=33.333
NC_035082.1	5696059	.	C	T	.	.	MAF_USDA=4.118
NC_035082.1	5696161	.	G	A	.	.	MAF_USDA=2.459
NC_035082.1	5696265	.	A	C	.	.	MAF_INRAE=40.506;MAF_USDA=41.176
NC_035082.1	5696319	.	G	T	.	.	MAF_INRAE=48.734;MAF_USDA=29.412
NC_035082.1	5696321	.	A	G	.	.	MAF_INRAE=49.167;MAF_USDA=29.412
NC_035082.1	5696332	.	C	T	.	.	MAF_USDA=6.471
NC_035082.1	5696353	.	C	T	.	.	MAF_INRAE=46.835;MAF_USDA=42.941
NC_035082.1	5696394	.	T	C	.	.	MAF_INRAE=6.667
NC_035082.1	5696437	.	G	C	.	.	MAF_INRAE=26.667;MAF_USDA=19.412
NC_035082.1	5696438	.	T	C	.	.	MAF_INRAE=26.667;MAF_USDA=19.412
NC_035082.1	5696439	.	A	T	.	.	MAF_INRAE=26.667;MAF_USDA=19.412
NC_035082.1	5696499	.	C	G	.	.	MAF_INRAE=10.0
NC_035082.1	5696507	.	C	T	.	.	MAF_USDA=1.667
NC_035082.1	5696572	.	T	C	.	.	MAF_USDA=31.25
NC_035082.1	5696590	.	G	T	.	.	MAF_USDA=47.917
NC_035082.1	5696669	.	A	G	.	.	MAF_INRAE=44.167;MAF_USDA=27.647
NC_035082.1	5696691	.	G	A	.	.	MAF_INRAE=32.911;MAF_USDA=50.0
NC_035082.1	5696704	.	A	C	.	.	MAF_INRAE=32.911;MAF_USDA=34.706
NC_035082.1	5696768	.	A	G	.	.	MAF_INRAE=7.595;MAF_USDA=41.765
NC_035082.1	5696786	.	T	A	.	.	MAF_USDA=4.118
NC_035082.1	5696829	.	G	A	.	.	MAF_INRAE=32.278;MAF_USDA=37.647
NC_035082.1	5696867	.	C	G	.	.	MAF_USDA=5.882
NC_035082.1	5696917	.	A	T	.	.	MAF_USDA=4.118
NC_035082.1	5696929	.	C	A	.	.	MAF_INRAE=9.167;MAF_USDA=6.471
NC_035082.1	5696933	.	G	A	.	.	MAF_INRAE=6.962;MAF_USDA=41.765
NC_035082.1	5696941	.	A	T	.	.	MAF_INRAE=6.962;MAF_USDA=41.765
NC_035082.1	5696948	.	G	A	.	.	MAF_USDA=2.459
NC_035082.1	5696956	.	C	T	.	.	MAF_INRAE=13.924;MAF_USDA=48.235
NC_035082.1	5696964	.	C	T	.	.	MAF_USDA=29.167
NC_035082.1	5697000	.	G	C	.	.	MAF_USDA=5.738
NC_035082.1	5697017	.	G	T	.	.	MAF_INRAE=24.051;MAF_USDA=20.0
NC_035082.1	5697084	.	G	T	.	.	MAF_INRAE=31.646;MAF_USDA=37.059
NC_035082.1	5697102	.	A	G	.	.	MAF_INRAE=31.646;MAF_USDA=35.294
NC_035082.1	5697105	.	G	A	.	.	MAF_INRAE=9.167;MAF_USDA=40.0
NC_035082.1	5697175	.	G	A	.	.	MAF_INRAE=24.051;MAF_USDA=22.619
NC_035082.1	5697214	.	C	T	.	.	MAF_INRAE=7.5;MAF_USDA=5.882
NC_035082.1	5697234	.	A	T	.	.	MAF_INRAE=8.333;MAF_USDA=11.765
NC_035082.1	5697291	.	A	C	.	.	MAF_INRAE=8.228;MAF_USDA=40.0
NC_035082.1	5697357	.	C	A	.	.	MAF_INRAE=8.228;MAF_USDA=38.824
NC_035082.1	5697411	.	A	T	.	.	MAF_USDA=4.098
NC_035082.1	5697444	.	T	C	.	.	MAF_USDA=2.459
NC_035082.1	5697449	.	T	G	.	.	MAF_USDA=4.098
NC_035082.1	5697497	.	A	C	.	.	MAF_USDA=1.639
NC_035082.1	5697546	.	A	G	.	.	MAF_INRAE=8.228
NC_035082.1	5697603	.	A	G	.	.	MAF_INRAE=32.278;MAF_USDA=40.0
NC_035082.1	5697613	.	G	A	.	.	MAF_USDA=4.918
NC_035082.1	5697616	.	T	C	.	.	MAF_INRAE=32.278;MAF_USDA=39.412
NC_035082.1	5697623	.	T	A	.	.	MAF_USDA=2.941
NC_035082.1	5697639	.	C	T	.	.	MAF_INRAE=39.241;MAF_USDA=34.706
NC_035082.1	5697648	.	C	T	.	.	MAF_USDA=4.098
NC_035082.1	5697651	.	C	T	.	.	MAF_INRAE=39.241;MAF_USDA=32.353
NC_035082.1	5697681	.	T	G	.	.	MAF_USDA=1.639
NC_035082.1	5697682	.	C	T	.	.	MAF_USDA=1.639
NC_035082.1	5697688	.	G	C	.	.	MAF_USDA=1.639
NC_035082.1	5697696	.	C	T	.	.	MAF_INRAE=39.241;MAF_USDA=29.412
NC_035082.1	5697698	.	G	C	.	.	MAF_USDA=1.639
NC_035082.1	5697701	.	C	T	.	.	MAF_USDA=6.471
NC_035082.1	5697728	.	G	A	.	.	MAF_INRAE=24.051;MAF_USDA=20.588
NC_035082.1	5697739	.	A	G	.	.	MAF_INRAE=24.051;MAF_USDA=20.588
NC_035082.1	5697775	.	T	G	.	.	MAF_INRAE=41.139;MAF_USDA=29.412
NC_035082.1	5697784	.	C	T	.	.	MAF_USDA=2.459
NC_035082.1	5697803	.	A	G	.	.	MAF_USDA=1.639
NC_035082.1	5697841	.	G	T	.	.	MAF_USDA=1.639
NC_035082.1	5697857	.	T	G	.	.	MAF_INRAE=39.241;MAF_USDA=33.529
NC_035082.1	5697915	.	C	T	.	.	MAF_USDA=5.294
NC_035082.1	5697987	.	A	G	.	.	MAF_USDA=4.118
NC_035082.1	5697992	.	A	G	.	.	MAF_INRAE=26.316;MAF_USDA=31.176
NC_035082.1	5697993	.	A	G	.	.	MAF_USDA=31.176
NC_035082.1	5698036	.	A	T	.	.	MAF_INRAE=26.316;MAF_USDA=28.235
NC_035082.1	5698188	.	G	A	.	.	MAF_USDA=1.639
NC_035082.1	5698230	.	A	T	.	.	MAF_USDA=7.377
NC_035082.1	5698236	.	G	A	.	.	MAF_USDA=24.118
NC_035082.1	5698259	.	G	A	.	.	MAF_USDA=10.588
NC_035082.1	5698265	.	A	T	.	.	MAF_USDA=3.279
NC_035082.1	5698267	.	C	A	.	.	MAF_USDA=14.583
NC_035082.1	5698497	.	C	A	.	.	MAF_USDA=25.0
NC_035082.1	5698512	.	G	A	.	.	MAF_USDA=23.494
NC_035082.1	5698521	.	G	A	.	.	MAF_USDA=6.25
NC_035082.1	5698523	.	A	C	.	.	MAF_USDA=10.417
NC_035082.1	5698531	.	G	T	.	.	MAF_USDA=1.639
NC_035082.1	5698541	.	A	T	.	.	MAF_USDA=27.647
NC_035082.1	5698543	.	C	T	.	.	MAF_USDA=1.667
NC_035082.1	5698544	.	A	G	.	.	MAF_USDA=27.059
NC_035082.1	5698573	.	A	G	.	.	MAF_USDA=4.118
NC_035082.1	5698574	.	C	T	.	.	MAF_USDA=4.118
NC_035082.1	5698592	.	A	T	.	.	MAF_USDA=2.083
NC_035082.1	5698600	.	G	C	.	.	MAF_USDA=2.083
NC_035082.1	5698621	.	G	A	.	.	MAF_USDA=4.118
NC_035082.1	5698662	.	C	A	.	.	MAF_USDA=1.639
NC_035082.1	5698670	.	A	C	.	.	MAF_USDA=1.639
NC_035082.1	5698678	.	T	G	.	.	MAF_INRAE=9.494
NC_035082.1	5698686	.	C	A	.	.	MAF_USDA=1.639
NC_035082.1	5698701	.	A	G	.	.	MAF_USDA=4.098
NC_035082.1	5698760	.	G	T	.	.	MAF_INRAE=39.241;MAF_USDA=32.941
NC_035082.1	5698800	.	G	A	.	.	MAF_USDA=1.639
NC_035082.1	5698821	.	A	G	.	.	MAF_USDA=4.098
NC_035082.1	5698862	.	C	A	.	.	MAF_INRAE=24.684;MAF_USDA=23.529
NC_035082.1	5698892	.	G	A	.	.	MAF_INRAE=39.241;MAF_USDA=31.176
NC_035082.1	5698894	.	G	A	.	.	MAF_INRAE=24.051;MAF_USDA=24.706
NC_035082.1	5698927	.	C	T	.	.	MAF_INRAE=39.241;MAF_USDA=31.765
NC_035082.1	5698929	.	C	A	.	.	MAF_INRAE=2.5;MAF_USDA=2.083
NC_035082.1	5698930	.	G	A	.	.	MAF_INRAE=21.053;MAF_USDA=3.279
NC_035082.1	5698983	.	A	T	.	.	MAF_USDA=1.176
NC_035082.1	5698992	.	C	G	.	.	MAF_INRAE=8.228
NC_035082.1	5698999	.	A	T	.	.	MAF_USDA=3.279
NC_035082.1	5699010	.	C	A	.	.	MAF_INRAE=23.418;MAF_USDA=21.176
NC_035082.1	5699011	.	C	T	.	.	MAF_INRAE=9.167;MAF_USDA=10.588
NC_035082.1	5699021	.	A	G	.	.	MAF_INRAE=23.418;MAF_USDA=21.176
NC_035082.1	5699037	.	G	A	.	.	MAF_INRAE=39.873;MAF_USDA=30.0
NC_035082.1	5699051	.	A	C	.	.	MAF_INRAE=23.418;MAF_USDA=21.765
NC_035082.1	5699074	.	C	T	.	.	MAF_INRAE=23.418;MAF_USDA=22.353
NC_035082.1	5699130	.	C	T	.	.	MAF_USDA=2.459
NC_035082.1	5699146	.	G	A	.	.	MAF_INRAE=8.333;MAF_USDA=6.471
NC_035082.1	5699162	.	C	T	.	.	MAF_INRAE=24.684;MAF_USDA=21.176
NC_035082.1	5699216	.	A	G	.	.	MAF_INRAE=25.0;MAF_USDA=12.941
NC_035082.1	5699223	.	C	T	.	.	MAF_INRAE=15.19;MAF_USDA=47.647
NC_035082.1	5699270	.	A	G	.	.	MAF_INRAE=40.506;MAF_USDA=31.176
NC_035082.1	5699298	.	G	A	.	.	MAF_INRAE=48.734;MAF_USDA=24.118
NC_035082.1	5699369	.	A	C	.	.	MAF_USDA=16.667
NC_035082.1	5699412	.	A	T	.	.	MAF_INRAE=43.038;MAF_USDA=29.412
NC_035082.1	5699448	.	C	T	.	.	MAF_USDA=5.882
NC_035082.1	5699465	.	A	G	.	.	MAF_USDA=47.647
NC_035082.1	5699496	.	A	T	.	.	MAF_INRAE=24.684;MAF_USDA=21.176
NC_035082.1	5699556	.	T	A	.	.	MAF_INRAE=42.405;MAF_USDA=31.765
NC_035082.1	5699694	.	C	T	.	.	MAF_INRAE=24.051;MAF_USDA=20.588
NC_035082.1	5699709	.	C	G	.	.	MAF_INRAE=43.038;MAF_USDA=30.588
NC_035082.1	5699722	.	G	A	.	.	MAF_USDA=4.167
NC_035082.1	5699728	.	G	A	.	.	MAF_INRAE=5.263;MAF_USDA=47.647
NC_035082.1	5699776	.	C	T	.	.	MAF_INRAE=8.228;MAF_USDA=20.0
NC_035082.1	5699795	.	C	T	.	.	MAF_USDA=2.459
NC_035082.1	5699865	.	T	G	.	.	MAF_INRAE=5.263;MAF_USDA=12.295
NC_035082.1	5699883	.	C	T	.	.	MAF_INRAE=5.263;MAF_USDA=40.0
NC_035082.1	5699888	.	C	A	.	.	MAF_USDA=2.941
NC_035082.1	5699901	.	A	G	.	.	MAF_USDA=41.765
NC_035082.1	5700278	.	A	G	.	.	MAF_INRAE=21.053
NC_035082.1	5700308	.	T	C	.	.	MAF_INRAE=21.053;MAF_USDA=31.25
NC_035082.1	5700326	.	A	G	.	.	MAF_USDA=43.75
NC_035082.1	5700331	.	C	T	.	.	MAF_INRAE=21.053;MAF_USDA=29.167
NC_035082.1	5700360	.	C	T	.	.	MAF_USDA=33.333
NC_035082.1	5700365	.	G	T	.	.	MAF_USDA=7.738
NC_035082.1	5700366	.	A	G	.	.	MAF_USDA=18.452
NC_035082.1	5700391	.	G	A	.	.	MAF_USDA=11.176
NC_035082.1	5700453	.	A	T	.	.	MAF_INRAE=10.526
NC_035082.1	5700467	.	C	T	.	.	MAF_INRAE=26.316;MAF_USDA=28.824
NC_035082.1	5700477	.	T	C	.	.	MAF_USDA=1.667
NC_035082.1	5700498	.	A	G	.	.	MAF_INRAE=24.051;MAF_USDA=20.833
NC_035082.1	5700558	.	T	C	.	.	MAF_INRAE=8.228;MAF_USDA=41.667
NC_035082.1	5700618	.	G	T	.	.	MAF_INRAE=5.263;MAF_USDA=27.647
NC_035082.1	5700656	.	G	T	.	.	MAF_USDA=8.824
NC_035082.1	5700669	.	G	A	.	.	MAF_USDA=7.647
NC_035082.1	5700784	.	C	T	.	.	MAF_INRAE=26.316;MAF_USDA=30.357
NC_035082.1	5700817	.	C	G	.	.	MAF_USDA=27.083
NC_035082.1	5700860	.	C	A	.	.	MAF_INRAE=39.241;MAF_USDA=32.738
NC_035082.1	5700870	.	C	G	.	.	MAF_INRAE=9.167;MAF_USDA=6.548
NC_035082.1	5700871	.	C	A	.	.	MAF_INRAE=15.19;MAF_USDA=45.833
NC_035082.1	5700889	.	A	G	.	.	MAF_INRAE=24.051;MAF_USDA=20.588
NC_035082.1	5700908	.	A	T	.	.	MAF_INRAE=15.823;MAF_USDA=47.059
NC_035082.1	5700912	.	G	C	.	.	MAF_USDA=2.459
NC_035082.1	5700934	.	G	T	.	.	MAF_INRAE=10.526
NC_035082.1	5700968	.	C	G	.	.	MAF_USDA=1.639
NC_035082.1	5700974	.	T	C	.	.	MAF_INRAE=15.19;MAF_USDA=49.412
NC_035082.1	5701024	.	C	T	.	.	MAF_INRAE=16.667;MAF_USDA=7.059
NC_035082.1	5701025	.	G	A	.	.	MAF_INRAE=20.253;MAF_USDA=20.0
NC_035082.1	5701032	.	A	C	.	.	MAF_USDA=3.279
NC_035082.1	5701054	.	G	T	.	.	MAF_USDA=32.353
NC_035082.1	5701259	.	G	A	.	.	MAF_INRAE=8.228
NC_035082.1	5701307	.	C	T	.	.	MAF_USDA=2.459
NC_035082.1	5701311	.	G	A	.	.	MAF_INRAE=23.418;MAF_USDA=20.588
NC_035082.1	5701383	.	A	G	.	.	MAF_INRAE=39.241;MAF_USDA=31.176
NC_035082.1	5701394	.	A	G	.	.	MAF_USDA=1.639
NC_035082.1	5701474	.	T	C	.	.	MAF_INRAE=9.167;MAF_USDA=7.647
NC_035082.1	5701488	.	G	T	.	.	MAF_USDA=2.941
NC_035082.1	5701532	.	G	T	.	.	MAF_INRAE=1.667
NC_035082.1	5701537	.	G	A	.	.	MAF_INRAE=23.418;MAF_USDA=20.588
NC_035082.1	5701540	.	T	A	.	.	MAF_USDA=1.639
NC_035082.1	5701543	.	A	C	.	.	MAF_USDA=1.639
NC_035082.1	5701572	.	C	T	.	.	MAF_INRAE=23.418;MAF_USDA=19.412
NC_035082.1	5701580	.	G	T	.	.	MAF_INRAE=23.418;MAF_USDA=19.412
NC_035082.1	5701640	.	C	T	.	.	MAF_INRAE=22.152;MAF_USDA=21.176
NC_035082.1	5701674	.	C	G	.	.	MAF_INRAE=21.667;MAF_USDA=18.824
NC_035082.1	5701691	.	G	A	.	.	MAF_INRAE=20.833;MAF_USDA=7.647
NC_035082.1	5701710	.	C	A	.	.	MAF_USDA=3.279
NC_035082.1	5701711	.	A	T	.	.	MAF_INRAE=19.167;MAF_USDA=22.917
NC_035082.1	5701715	.	T	G	.	.	MAF_INRAE=18.333;MAF_USDA=25.0
NC_035082.1	5701721	.	T	C	.	.	MAF_INRAE=17.5;MAF_USDA=25.0
NC_035082.1	5701724	.	C	G	.	.	MAF_INRAE=17.5;MAF_USDA=27.083
NC_035082.1	5701733	.	G	T	.	.	MAF_INRAE=17.5;MAF_USDA=25.0
NC_035082.1	5701745	.	G	T	.	.	MAF_INRAE=18.354;MAF_USDA=27.083
NC_035082.1	5701748	.	T	A	.	.	MAF_INRAE=17.5;MAF_USDA=16.471
NC_035082.1	5701753	.	G	A	.	.	MAF_INRAE=7.5
NC_035082.1	5701782	.	G	T	.	.	MAF_INRAE=31.013;MAF_USDA=27.647
NC_035082.1	5701799	.	G	A	.	.	MAF_INRAE=39.241;MAF_USDA=28.235
NC_035082.1	5701838	.	G	A	.	.	MAF_USDA=4.118
NC_035082.1	5701860	.	T	G	.	.	MAF_INRAE=9.167;MAF_USDA=8.235
NC_035082.1	5701867	.	C	G	.	.	MAF_INRAE=32.278;MAF_USDA=37.647
NC_035082.1	5701947	.	A	G	.	.	MAF_INRAE=5.833
NC_035082.1	5701977	.	C	T	.	.	MAF_USDA=5.882
NC_035082.1	5702048	.	A	G	.	.	MAF_INRAE=40.506;MAF_USDA=27.059
NC_035082.1	5702077	.	G	A	.	.	MAF_INRAE=32.911;MAF_USDA=41.667
NC_035082.1	5702078	.	T	C	.	.	MAF_INRAE=44.167;MAF_USDA=39.583
NC_035082.1	5702120	.	A	G	.	.	MAF_INRAE=39.873;MAF_USDA=28.235
NC_035082.1	5702132	.	A	T	.	.	MAF_USDA=5.882
NC_035082.1	5702164	.	T	A	.	.	MAF_INRAE=26.316
NC_035082.1	5702165	.	A	G	.	.	MAF_INRAE=43.333;MAF_USDA=27.647
NC_035082.1	5702204	.	G	T	.	.	MAF_INRAE=7.5
NC_035082.1	5702210	.	G	T	.	.	MAF_INRAE=27.215;MAF_USDA=6.471
NC_035082.1	5702212	.	G	A	.	.	MAF_INRAE=11.667
NC_035082.1	5702224	.	C	T	.	.	MAF_USDA=1.639
NC_035082.1	5702238	.	T	C	.	.	MAF_INRAE=9.167;MAF_USDA=8.235
NC_035082.1	5702251	.	A	T	.	.	MAF_USDA=1.639
NC_035082.1	5702338	.	T	C	.	.	MAF_USDA=3.279
NC_035082.1	5702367	.	A	G	.	.	MAF_INRAE=8.228;MAF_USDA=42.941
NC_035082.1	5702392	.	G	A	.	.	MAF_USDA=11.176
NC_035082.1	5702401	.	A	G	.	.	MAF_INRAE=8.228;MAF_USDA=43.529
NC_035082.1	5702457	.	T	G	.	.	MAF_INRAE=9.167;MAF_USDA=7.647
NC_035082.1	5702559	.	G	A	.	.	MAF_USDA=1.639
NC_035082.1	5702582	.	T	G	.	.	MAF_INRAE=8.228;MAF_USDA=44.118
NC_035082.1	5702589	.	T	G	.	.	MAF_INRAE=14.557;MAF_USDA=49.412
NC_035082.1	5702614	.	G	A	.	.	MAF_USDA=8.235
NC_035082.1	5702616	.	C	G	.	.	MAF_USDA=2.459
NC_035082.1	5702617	.	A	C	.	.	MAF_USDA=2.459
NC_035082.1	5702618	.	T	A	.	.	MAF_USDA=7.647
NC_035082.1	5702619	.	A	T	.	.	MAF_USDA=7.647
NC_035082.1	5702621	.	T	A	.	.	MAF_USDA=6.471
NC_035082.1	5702622	.	G	T	.	.	MAF_USDA=7.647
NC_035082.1	5702623	.	T	G	.	.	MAF_USDA=8.824
NC_035082.1	5702624	.	A	T	.	.	MAF_USDA=8.824
NC_035082.1	5702625	.	C	A	.	.	MAF_USDA=14.583
NC_035082.1	5702626	.	A	C	.	.	MAF_USDA=9.412
NC_035082.1	5702627	.	G	A	.	.	MAF_USDA=8.235
NC_035082.1	5702628	.	A	G	.	.	MAF_USDA=20.833
NC_035082.1	5702629	.	C	A	.	.	MAF_USDA=4.918
NC_035082.1	5702630	.	A	C	.	.	MAF_USDA=9.412
NC_035082.1	5702633	.	G	A	.	.	MAF_USDA=8.824
NC_035082.1	5702635	.	T	G	.	.	MAF_USDA=22.917
NC_035082.1	5702636	.	A	T	.	.	MAF_USDA=8.235
NC_035082.1	5702637	.	T	A	.	.	MAF_USDA=4.098
NC_035082.1	5702638	.	A	T	.	.	MAF_USDA=4.098
NC_035082.1	5702639	.	G	A	.	.	MAF_USDA=4.098
NC_035082.1	5702640	.	T	G	.	.	MAF_USDA=10.0
NC_035082.1	5702641	.	A	T	.	.	MAF_USDA=4.098
NC_035082.1	5702642	.	G	A	.	.	MAF_USDA=4.918
NC_035082.1	5702646	.	G	T	.	.	MAF_USDA=4.918
NC_035082.1	5702648	.	G	T	.	.	MAF_USDA=4.918
NC_035082.1	5702649	.	A	G	.	.	MAF_USDA=4.098
NC_035082.1	5702651	.	T	A	.	.	MAF_USDA=4.918
NC_035082.1	5702652	.	A	T	.	.	MAF_USDA=4.918
NC_035082.1	5702653	.	C	A	.	.	MAF_USDA=4.918
NC_035082.1	5702655	.	A	G	.	.	MAF_USDA=45.833
NC_035082.1	5702682	.	A	T	.	.	MAF_USDA=21.765
NC_035082.1	5702683	.	T	A	.	.	MAF_USDA=21.765
NC_035082.1	5702756	.	T	A	.	.	MAF_USDA=19.048
NC_035082.1	5702758	.	A	C	.	.	MAF_USDA=8.929
NC_035082.1	5702759	.	A	T	.	.	MAF_USDA=3.571
NC_035082.1	5702762	.	T	G	.	.	MAF_USDA=24.405
NC_035082.1	5702768	.	C	T	.	.	MAF_USDA=1.667
NC_035082.1	5702781	.	G	C	.	.	MAF_USDA=2.5
NC_035082.1	5702792	.	C	G	.	.	MAF_INRAE=5.263;MAF_USDA=45.238
NC_035082.1	5702812	.	C	T	.	.	MAF_INRAE=8.333;MAF_USDA=5.294
NC_035082.1	5702815	.	T	A	.	.	MAF_INRAE=8.333;MAF_USDA=5.294
NC_035082.1	5702858	.	A	G	.	.	MAF_INRAE=9.167;MAF_USDA=5.882
NC_035082.1	5702877	.	T	C	.	.	MAF_INRAE=8.228;MAF_USDA=45.882
NC_035082.1	5702947	.	G	A	.	.	MAF_INRAE=23.418;MAF_USDA=21.765
NC_035082.1	5702948	.	G	C	.	.	MAF_INRAE=24.167;MAF_USDA=21.765
NC_035082.1	5702972	.	G	T	.	.	MAF_INRAE=2.5
NC_035082.1	5703004	.	C	T	.	.	MAF_INRAE=49.367;MAF_USDA=21.765
NC_035082.1	5703015	.	G	A	.	.	MAF_INRAE=22.785
NC_035082.1	5703016	.	G	A	.	.	MAF_INRAE=9.167;MAF_USDA=8.235
NC_035082.1	5703030	.	C	T	.	.	MAF_INRAE=25.949;MAF_USDA=14.583
NC_035082.1	5703031	.	G	A	.	.	MAF_INRAE=2.5;MAF_USDA=18.75
NC_035082.1	5703055	.	A	T	.	.	MAF_INRAE=2.5
NC_035082.1	5703070	.	G	A	.	.	MAF_INRAE=9.167;MAF_USDA=6.471
NC_035082.1	5703073	.	G	A	.	.	MAF_USDA=2.459
NC_035082.1	5703093	.	C	G	.	.	MAF_USDA=4.118
NC_035082.1	5703099	.	A	G	.	.	MAF_INRAE=9.167;MAF_USDA=8.235
NC_035082.1	5703108	.	G	T	.	.	MAF_USDA=1.639
NC_035082.1	5703110	.	C	A	.	.	MAF_INRAE=9.167
NC_035082.1	5703150	.	C	T	.	.	MAF_USDA=1.639
NC_035082.1	5703197	.	C	T	.	.	MAF_INRAE=9.167;MAF_USDA=7.647
NC_035082.1	5703274	.	C	A	.	.	MAF_USDA=4.098
NC_035082.1	5703322	.	T	A	.	.	MAF_USDA=3.279
NC_035082.1	5703323	.	T	G	.	.	MAF_INRAE=8.333;MAF_USDA=7.647
NC_035082.1	5703351	.	T	A	.	.	MAF_INRAE=15.19
NC_035082.1	5703361	.	A	G	.	.	MAF_USDA=3.279
NC_035082.1	5703376	.	C	A	.	.	MAF_INRAE=9.167;MAF_USDA=7.059
NC_035082.1	5703394	.	T	A	.	.	MAF_USDA=1.639
NC_035082.1	5703430	.	A	C	.	.	MAF_USDA=4.118
NC_035082.1	5703490	.	G	A	.	.	MAF_USDA=2.459
NC_035082.1	5703508	.	T	A	.	.	MAF_INRAE=9.167
NC_035082.1	5703527	.	C	T	.	.	MAF_USDA=1.639
NC_035082.1	5703597	.	C	A	.	.	MAF_INRAE=42.5;MAF_USDA=21.429
NC_035082.1	5703633	.	A	G	.	.	MAF_INRAE=21.053;MAF_USDA=7.377
NC_035082.1	5703646	.	T	C	.	.	MAF_USDA=1.176
NC_035082.1	5703657	.	T	A	.	.	MAF_USDA=6.25
NC_035082.1	5703707	.	C	A	.	.	MAF_INRAE=27.215;MAF_USDA=25.294
NC_035082.1	5703709	.	G	A	.	.	MAF_USDA=5.294
NC_035082.1	5703740	.	A	C	.	.	MAF_INRAE=26.582;MAF_USDA=5.882
NC_035082.1	5703778	.	C	T	.	.	MAF_USDA=4.118
NC_035082.1	5703821	.	T	G	.	.	MAF_USDA=16.667
NC_035082.1	5703822	.	A	T	.	.	MAF_USDA=29.167
NC_035082.1	5703863	.	A	G	.	.	MAF_USDA=2.976
NC_035082.1	5703864	.	C	G	.	.	MAF_INRAE=21.053;MAF_USDA=37.952
NC_035082.1	5703883	.	C	T	.	.	MAF_INRAE=21.053;MAF_USDA=12.941
NC_035082.1	5703900	.	G	A	.	.	MAF_INRAE=10.526;MAF_USDA=5.294
NC_035082.1	5703902	.	C	T	.	.	MAF_USDA=27.083
NC_035082.1	5703903	.	A	T	.	.	MAF_USDA=48.235
NC_035082.1	5703940	.	A	T	.	.	MAF_INRAE=9.167;MAF_USDA=5.882
NC_035082.1	5703943	.	A	C	.	.	MAF_INRAE=9.167;MAF_USDA=16.667
NC_035082.1	5703983	.	T	C	.	.	MAF_USDA=4.167
NC_035082.1	5703998	.	CA	CG	.	.	MAF_USDA=43.75
NC_035082.1	5704020	.	C	G	.	.	MAF_INRAE=8.228;MAF_USDA=23.529
NC_035082.1	5704021	.	T	G	.	.	MAF_INRAE=9.167;MAF_USDA=23.529
NC_035082.1	5704023	.	C	T	.	.	MAF_INRAE=9.167;MAF_USDA=23.529
NC_035082.1	5704049	.	G	A	.	.	MAF_INRAE=43.038;MAF_USDA=20.833
NC_035082.1	5704051	.	G	T	.	.	MAF_INRAE=36.667;MAF_USDA=36.31
NC_035082.1	5704053	.	T	C	.	.	MAF_INRAE=36.667;MAF_USDA=36.31
NC_035082.1	5704105	.	A	C	.	.	MAF_USDA=4.918
NC_035082.1	5704156	.	G	A	.	.	MAF_USDA=4.098
NC_035082.1	5704185	.	G	T	.	.	MAF_INRAE=9.167;MAF_USDA=7.059
NC_035082.1	5704187	.	T	C	.	.	MAF_INRAE=36.076;MAF_USDA=35.882
NC_035082.1	5704208	.	G	C	.	.	MAF_INRAE=8.228;MAF_USDA=28.824
NC_035082.1	5704245	.	T	G	.	.	MAF_INRAE=27.215;MAF_USDA=26.471
NC_035082.1	5704256	.	G	C	.	.	MAF_USDA=3.279
NC_035082.1	5704280	.	G	A	.	.	MAF_USDA=1.639
NC_035082.1	5704304	.	T	G	.	.	MAF_USDA=4.918
NC_035082.1	5704327	.	A	C	.	.	MAF_USDA=1.639
NC_035082.1	5704340	.	A	G	.	.	MAF_INRAE=24.684;MAF_USDA=23.529
NC_035082.1	5704365	.	T	C	.	.	MAF_INRAE=5.263;MAF_USDA=4.118
NC_035082.1	5704376	.	A	G	.	.	MAF_INRAE=42.405;MAF_USDA=31.176
NC_035082.1	5704398	.	G	A	.	.	MAF_INRAE=29.114;MAF_USDA=43.529
NC_035082.1	5704433	.	T	A	.	.	MAF_INRAE=36.667
NC_035082.1	5704440	.	C	A	.	.	MAF_INRAE=48.734;MAF_USDA=47.917
NC_035082.1	5704445	.	C	T	.	.	MAF_INRAE=1.667
NC_035082.1	5704472	.	T	C	.	.	MAF_USDA=1.639
NC_035082.1	5704484	.	A	G	.	.	MAF_INRAE=49.367;MAF_USDA=45.294
NC_035082.1	5704492	.	T	G	.	.	MAF_USDA=4.167
NC_035082.1	5704536	.	G	A	.	.	MAF_USDA=2.459
NC_035082.1	5704549	.	C	T	.	.	MAF_USDA=1.639
NC_035082.1	5704553	.	T	G	.	.	MAF_USDA=4.098
NC_035082.1	5704579	.	A	G	.	.	MAF_USDA=2.941
NC_035082.1	5704586	.	C	A	.	.	MAF_INRAE=40.506;MAF_USDA=15.882
NC_035082.1	5704640	.	A	G	.	.	MAF_USDA=2.459
NC_035082.1	5704641	.	C	A	.	.	MAF_INRAE=40.506;MAF_USDA=25.294
NC_035082.1	5704666	.	G	T	.	.	MAF_USDA=6.557
NC_035082.1	5704678	.	T	C	.	.	MAF_INRAE=40.506;MAF_USDA=22.941
NC_035082.1	5704697	.	A	T	.	.	MAF_USDA=1.639
NC_035082.1	5704704	.	G	A	.	.	MAF_USDA=2.083
NC_035082.1	5704739	.	T	A	.	.	MAF_USDA=25.294
NC_035082.1	5704765	.	G	C	.	.	MAF_INRAE=25.0;MAF_USDA=4.118
NC_035082.1	5704854	.	C	T	.	.	MAF_INRAE=1.667;MAF_USDA=1.639
NC_035082.1	5704939	.	G	A	.	.	MAF_USDA=5.294
NC_035082.1	5704953	.	T	A	.	.	MAF_USDA=6.25
NC_035082.1	5704954	.	A	T	.	.	MAF_USDA=6.25
NC_035082.1	5704980	.	G	T	.	.	MAF_INRAE=2.532;MAF_USDA=6.471
NC_035082.1	5705052	.	T	C	.	.	MAF_USDA=1.639
NC_035082.1	5705068	.	A	G	.	.	MAF_USDA=4.118
NC_035082.1	5705072	.	A	C	.	.	MAF_INRAE=43.038;MAF_USDA=13.529
NC_035082.1	5705090	.	A	G	.	.	MAF_INRAE=26.667;MAF_USDA=25.294
NC_035082.1	5705151	.	G	A	.	.	MAF_USDA=5.738
NC_035082.1	5705227	.	A	T	.	.	MAF_INRAE=7.5
NC_035082.1	5705275	.	C	G	.	.	MAF_USDA=3.333
NC_035082.1	5705286	.	G	A	.	.	MAF_INRAE=10.127;MAF_USDA=8.333
NC_035082.1	5705305	.	A	T	.	.	MAF_USDA=4.918
NC_035082.1	5705378	.	G	A	.	.	MAF_INRAE=8.861;MAF_USDA=2.083
NC_035082.1	5705381	.	G	A	.	.	MAF_INRAE=26.667;MAF_USDA=25.882
NC_035082.1	5705400	.	G	A	.	.	MAF_INRAE=44.304;MAF_USDA=13.529
NC_035082.1	5705401	.	T	C	.	.	MAF_USDA=4.918
NC_035082.1	5705402	.	C	T	.	.	MAF_INRAE=1.667;MAF_USDA=1.639
NC_035082.1	5705432	.	A	T	.	.	MAF_INRAE=1.667;MAF_USDA=2.459
NC_035082.1	5705438	.	C	T	.	.	MAF_INRAE=35.443;MAF_USDA=27.059
NC_035082.1	5705444	.	A	T	.	.	MAF_USDA=2.459
NC_035082.1	5705454	.	C	G	.	.	MAF_INRAE=35.443;MAF_USDA=27.381
NC_035082.1	5705460	.	G	C	.	.	MAF_INRAE=7.595;MAF_USDA=8.235
NC_035082.1	5705539	.	G	T	.	.	MAF_INRAE=5.263
NC_035082.1	5705557	.	G	C	.	.	MAF_INRAE=2.532;MAF_USDA=3.529
NC_035082.1	5705617	.	T	C	.	.	MAF_INRAE=17.722;MAF_USDA=49.412
NC_035082.1	5705636	.	G	A	.	.	MAF_INRAE=9.494
NC_035082.1	5705674	.	T	C	.	.	MAF_INRAE=7.595;MAF_USDA=7.647
NC_035082.1	5705675	.	A	C	.	.	MAF_INRAE=34.81;MAF_USDA=27.059
NC_035082.1	5705685	.	A	G	.	.	MAF_INRAE=34.81;MAF_USDA=26.471
NC_035082.1	5705690	.	T	G	.	.	MAF_INRAE=34.81;MAF_USDA=27.059
NC_035082.1	5705730	.	G	A	.	.	MAF_INRAE=34.81;MAF_USDA=22.353
NC_035082.1	5705737	.	G	T	.	.	MAF_INRAE=34.81;MAF_USDA=22.353
NC_035082.1	5705742	.	A	C	.	.	MAF_USDA=4.098
NC_035082.1	5705781	.	G	A	.	.	MAF_INRAE=7.5
NC_035082.1	5705841	.	G	A	.	.	MAF_INRAE=46.835;MAF_USDA=22.941
NC_035082.1	5705881	.	G	T	.	.	MAF_USDA=4.098
NC_035082.1	5706023	.	A	C	.	.	MAF_INRAE=6.667
NC_035082.1	5706086	.	G	A	.	.	MAF_INRAE=44.304;MAF_USDA=24.118
NC_035082.1	5706089	.	C	A	.	.	MAF_USDA=8.824
NC_035082.1	5706116	.	A	T	.	.	MAF_USDA=3.279
NC_035082.1	5706156	.	G	C	.	.	MAF_INRAE=34.81;MAF_USDA=28.824
NC_035082.1	5706189	.	G	T	.	.	MAF_USDA=8.197
NC_035082.1	5706245	.	A	G	.	.	MAF_INRAE=2.532;MAF_USDA=6.471
NC_035082.1	5706305	.	T	C	.	.	MAF_INRAE=19.62;MAF_USDA=47.647
NC_035082.1	5706332	.	C	T	.	.	MAF_USDA=1.639
NC_035082.1	5706337	.	T	C	.	.	MAF_INRAE=17.722;MAF_USDA=48.824
NC_035082.1	5706394	.	C	A	.	.	MAF_USDA=4.918
NC_035082.1	5706408	.	G	T	.	.	MAF_USDA=4.918
NC_035082.1	5706413	.	G	A	.	.	MAF_USDA=1.765
NC_035082.1	5706434	.	C	T	.	.	MAF_USDA=2.459
NC_035082.1	5706435	.	T	C	.	.	MAF_USDA=2.459
NC_035082.1	5706457	.	T	A	.	.	MAF_USDA=41.667
NC_035082.1	5706458	.	C	G	.	.	MAF_INRAE=25.833;MAF_USDA=43.75
NC_035082.1	5706470	.	C	G	.	.	MAF_INRAE=34.81;MAF_USDA=25.294
NC_035082.1	5706530	.	A	C	.	.	MAF_INRAE=10.526;MAF_USDA=3.279
NC_035082.1	5706570	.	C	A	.	.	MAF_USDA=2.083
NC_035082.1	5706571	.	A	T	.	.	MAF_USDA=2.083
NC_035082.1	5706583	.	A	C	.	.	MAF_INRAE=45.57;MAF_USDA=11.176
NC_035082.1	5706617	.	T	G	.	.	MAF_USDA=1.639
NC_035082.1	5706682	.	T	A	.	.	MAF_USDA=2.459
NC_035082.1	5706738	.	G	A	.	.	MAF_INRAE=38.608;MAF_USDA=7.059
NC_035082.1	5706805	.	G	A	.	.	MAF_INRAE=10.526
NC_035082.1	5706810	.	G	A	.	.	MAF_USDA=22.941
NC_035082.1	5707600	.	G	A	.	.	MAF_USDA=1.639
NC_035082.1	5707701	.	C	T	.	.	MAF_INRAE=26.316
NC_035082.1	5707703	.	C	T	.	.	MAF_USDA=2.459
NC_035082.1	5707817	.	A	C	.	.	MAF_INRAE=19.62
NC_035082.1	5707849	.	C	G	.	.	MAF_INRAE=19.62
NC_035082.1	5707950	.	T	A	.	.	MAF_USDA=6.471
NC_035082.1	5707989	.	C	A	.	.	MAF_USDA=4.918
NC_035082.1	5708018	.	G	C	.	.	MAF_INRAE=7.5;MAF_USDA=8.197
NC_035082.1	5708020	.	G	T	.	.	MAF_INRAE=6.962;MAF_USDA=4.118
NC_035082.1	5708199	.	C	A	.	.	MAF_USDA=12.5
NC_035082.1	5708233	.	C	A	.	.	MAF_USDA=4.098
NC_035082.1	5710218	.	G	A	.	.	MAF_USDA=50.0
NC_035082.1	5713140	.	C	A	.	.	MAF_USDA=2.459
NC_035082.1	5713141	.	G	A	.	.	MAF_INRAE=5.263;MAF_USDA=10.588
NC_035082.1	5713151	.	G	T	.	.	MAF_USDA=4.098
NC_035082.1	5713238	.	G	C	.	.	MAF_INRAE=36.076;MAF_USDA=48.824
NC_035082.1	5713241	.	A	G	.	.	MAF_INRAE=26.667;MAF_USDA=32.353
NC_035082.1	5713377	.	C	A	.	.	MAF_USDA=3.529
NC_035082.1	5713414	.	T	A	.	.	MAF_INRAE=5.696;MAF_USDA=9.412
NC_035082.1	5713454	.	T	C	.	.	MAF_INRAE=10.759;MAF_USDA=13.529
NC_035082.1	5713466	.	A	G	.	.	MAF_INRAE=1.667;MAF_USDA=4.098
NC_035082.1	5713488	.	T	C	.	.	MAF_INRAE=37.975;MAF_USDA=41.765
NC_035082.1	5713523	.	G	C	.	.	MAF_USDA=4.098
NC_035082.1	5713541	.	C	T	.	.	MAF_INRAE=40.506;MAF_USDA=28.824
NC_035082.1	5713549	.	T	G	.	.	MAF_INRAE=5.696;MAF_USDA=11.176
NC_035082.1	5713577	.	C	A	.	.	MAF_USDA=3.279
NC_035082.1	5713591	.	T	A	.	.	MAF_INRAE=32.5
NC_035082.1	5713592	.	T	C	.	.	MAF_INRAE=32.5
NC_035082.1	5713594	.	T	C	.	.	MAF_USDA=25.0
NC_035082.1	5713595	.	C	A	.	.	MAF_USDA=25.0
NC_035082.1	5713785	.	A	G	.	.	MAF_USDA=47.917
NC_035082.1	5713809	.	C	A	.	.	MAF_USDA=25.0
NC_035082.1	5715491	.	T	C	.	.	MAF_USDA=4.167
NC_035082.1	5715573	.	A	C	.	.	MAF_USDA=2.976
NC_035082.1	5715574	.	C	T	.	.	MAF_USDA=2.381
NC_035082.1	5715611	.	A	T	.	.	MAF_INRAE=9.167
NC_035082.1	5715638	.	C	T	.	.	MAF_USDA=2.353
NC_035082.1	5715735	.	T	C	.	.	MAF_USDA=4.098
NC_035082.1	5715817	.	C	G	.	.	MAF_INRAE=5.263;MAF_USDA=2.459
NC_035082.1	5715859	.	G	A	.	.	MAF_INRAE=34.81;MAF_USDA=42.941
NC_035082.1	5715862	.	A	G	.	.	MAF_INRAE=10.0;MAF_USDA=8.235
NC_035082.1	5715870	.	G	T	.	.	MAF_USDA=12.353
NC_035082.1	5715881	.	T	C	.	.	MAF_INRAE=24.684;MAF_USDA=6.471
NC_035082.1	5715900	.	T	C	.	.	MAF_INRAE=46.203;MAF_USDA=22.941
NC_035082.1	5715911	.	G	A	.	.	MAF_INRAE=34.177;MAF_USDA=30.0
NC_035082.1	5715917	.	A	C	.	.	MAF_INRAE=42.405;MAF_USDA=31.765
NC_035082.1	5715974	.	T	C	.	.	MAF_USDA=1.639
NC_035082.1	5716141	.	A	G	.	.	MAF_INRAE=3.165;MAF_USDA=4.918
NC_035082.1	5716166	.	C	G	.	.	MAF_INRAE=8.861;MAF_USDA=5.294
NC_035082.1	5716214	.	C	T	.	.	MAF_INRAE=37.342;MAF_USDA=36.471
NC_035082.1	5716215	.	A	G	.	.	MAF_INRAE=3.165;MAF_USDA=8.197
NC_035082.1	5716223	.	T	G	.	.	MAF_INRAE=34.177;MAF_USDA=41.176
NC_035082.1	5716327	.	G	A	.	.	MAF_USDA=4.098
NC_035082.1	5716353	.	A	G	.	.	MAF_INRAE=37.342;MAF_USDA=32.941
NC_035082.1	5716369	.	T	C	.	.	MAF_USDA=1.639
NC_035082.1	5716376	.	C	T	.	.	MAF_INRAE=5.263;MAF_USDA=3.279
NC_035082.1	5716428	.	C	A	.	.	MAF_USDA=8.824
NC_035082.1	5716468	.	A	C	.	.	MAF_INRAE=3.165;MAF_USDA=8.197
NC_035082.1	5716474	.	A	C	.	.	MAF_INRAE=3.165;MAF_USDA=7.377
NC_035082.1	5716477	.	A	C	.	.	MAF_INRAE=2.5;MAF_USDA=8.197
NC_035082.1	5716563	.	G	A	.	.	MAF_INRAE=1.667;MAF_USDA=3.279
NC_035082.1	5716565	.	C	T	.	.	MAF_INRAE=1.667;MAF_USDA=3.279
NC_035082.1	5716628	.	T	C	.	.	MAF_INRAE=34.177;MAF_USDA=35.882
NC_035082.1	5716643	.	C	G	.	.	MAF_INRAE=8.861;MAF_USDA=10.588
NC_035082.1	5716666	.	G	A	.	.	MAF_INRAE=6.329
NC_035082.1	5716692	.	G	A	.	.	MAF_INRAE=5.833;MAF_USDA=2.353
NC_035082.1	5716699	.	C	T	.	.	MAF_USDA=3.279
NC_035082.1	5716757	.	T	C	.	.	MAF_INRAE=8.861;MAF_USDA=12.353
NC_035082.1	5716826	.	C	T	.	.	MAF_INRAE=5.263
NC_035082.1	5716849	.	G	A	.	.	MAF_USDA=1.176
NC_035082.1	5716913	.	T	C	.	.	MAF_INRAE=27.848;MAF_USDA=24.706
NC_035082.1	5716922	.	G	A	.	.	MAF_INRAE=43.038;MAF_USDA=23.529
NC_035082.1	5716923	.	C	A	.	.	MAF_INRAE=41.667;MAF_USDA=22.353
NC_035082.1	5716965	.	C	T	.	.	MAF_USDA=6.25
NC_035082.1	5717038	.	G	C	.	.	MAF_USDA=2.083
NC_035082.1	5717058	.	G	T	.	.	MAF_USDA=1.639
NC_035082.1	5717073	.	C	A	.	.	MAF_INRAE=5.833;MAF_USDA=2.353
NC_035082.1	5717110	.	A	C	.	.	MAF_USDA=14.118
NC_035082.1	5717111	.	T	G	.	.	MAF_INRAE=5.833;MAF_USDA=1.639
NC_035082.1	5717122	.	C	G	.	.	MAF_INRAE=5.833;MAF_USDA=2.353
NC_035082.1	5717123	.	G	A	.	.	MAF_INRAE=5.833;MAF_USDA=17.647
NC_035082.1	5717125	.	A	T	.	.	MAF_INRAE=27.215;MAF_USDA=17.647
NC_035082.1	5717137	.	C	T	.	.	MAF_INRAE=3.165;MAF_USDA=4.098
NC_035082.1	5717143	.	G	T	.	.	MAF_USDA=1.639
NC_035082.1	5717155	.	C	T	.	.	MAF_INRAE=5.263
NC_035082.1	5717236	.	G	C	.	.	MAF_INRAE=27.848;MAF_USDA=16.071
NC_035082.1	5717274	.	T	G	.	.	MAF_INRAE=45.57;MAF_USDA=24.118
NC_035082.1	5717310	.	C	A	.	.	MAF_USDA=1.639
NC_035082.1	5717339	.	C	A	.	.	MAF_USDA=6.557
NC_035082.1	5717343	.	A	T	.	.	MAF_INRAE=31.646;MAF_USDA=26.471
NC_035082.1	5717362	.	G	C	.	.	MAF_INRAE=5.263;MAF_USDA=3.529
NC_035082.1	5717403	.	C	A	.	.	MAF_USDA=1.639
NC_035082.1	5717486	.	G	A	.	.	MAF_INRAE=5.0;MAF_USDA=5.738
NC_035082.1	5717543	.	G	A	.	.	MAF_INRAE=1.667
NC_035082.1	5717566	.	C	T	.	.	MAF_INRAE=6.329
NC_035082.1	5717758	.	T	A	.	.	MAF_INRAE=10.526
NC_035082.1	5717810	.	T	C	.	.	MAF_USDA=4.167
NC_035082.1	5717851	.	A	T	.	.	MAF_USDA=1.639
NC_035082.1	5717882	.	T	C	.	.	MAF_INRAE=42.105;MAF_USDA=36.471
NC_035082.1	5717934	.	A	G	.	.	MAF_USDA=1.639
NC_035082.1	5717988	.	C	A	.	.	MAF_USDA=4.098
NC_035082.1	5718079	.	T	C	.	.	MAF_USDA=3.529
NC_035082.1	5718129	.	G	T	.	.	MAF_INRAE=21.519;MAF_USDA=4.118
NC_035082.1	5718155	.	A	G	.	.	MAF_INRAE=9.167
NC_035082.1	5718183	.	A	T	.	.	MAF_INRAE=45.57;MAF_USDA=14.118
NC_035082.1	5718197	.	A	G	.	.	MAF_INRAE=5.0;MAF_USDA=14.706
NC_035082.1	5718198	.	G	A	.	.	MAF_INRAE=5.0;MAF_USDA=15.294
NC_035082.1	5718225	.	A	T	.	.	MAF_INRAE=18.354;MAF_USDA=25.882
NC_035082.1	5718290	.	T	A	.	.	MAF_INRAE=5.0;MAF_USDA=11.176
NC_035082.1	5718415	.	C	A	.	.	MAF_INRAE=3.165;MAF_USDA=3.279
NC_035082.1	5718417	.	A	G	.	.	MAF_INRAE=2.5;MAF_USDA=3.279
NC_035082.1	5718448	.	T	C	.	.	MAF_INRAE=11.392;MAF_USDA=8.235
NC_035082.1	5718451	.	G	T	.	.	MAF_USDA=4.098
NC_035082.1	5718453	.	A	T	.	.	MAF_USDA=4.098
NC_035082.1	5718456	.	G	A	.	.	MAF_USDA=4.098
NC_035082.1	5718489	.	T	A	.	.	MAF_INRAE=9.167
NC_035082.1	5718490	.	C	A	.	.	MAF_USDA=7.059
NC_035082.1	5718514	.	C	A	.	.	MAF_INRAE=26.582;MAF_USDA=10.588
NC_035082.1	5718517	.	C	G	.	.	MAF_INRAE=49.367;MAF_USDA=31.176
NC_035082.1	5718542	.	A	T	.	.	MAF_INRAE=11.392;MAF_USDA=15.882
NC_035082.1	5718560	.	T	A	.	.	MAF_USDA=4.098
NC_035082.1	5718606	.	C	A	.	.	MAF_INRAE=6.329
NC_035082.1	5718632	.	T	A	.	.	MAF_USDA=3.279
NC_035082.1	5718645	.	T	G	.	.	MAF_INRAE=20.886;MAF_USDA=30.588
NC_035082.1	5718650	.	A	T	.	.	MAF_USDA=4.098
NC_035082.1	5718771	.	T	G	.	.	MAF_INRAE=11.392;MAF_USDA=8.235
NC_035082.1	5718812	.	C	A	.	.	MAF_INRAE=1.667;MAF_USDA=3.279
NC_035082.1	5718903	.	G	A	.	.	MAF_USDA=6.557
NC_035082.1	5718921	.	A	T	.	.	MAF_INRAE=5.0;MAF_USDA=13.253
NC_035082.1	5718922	.	A	T	.	.	MAF_INRAE=4.167;MAF_USDA=2.542
NC_035082.1	5718932	.	C	T	.	.	MAF_USDA=3.279
NC_035082.1	5718964	.	A	G	.	.	MAF_INRAE=12.658;MAF_USDA=2.083
NC_035082.1	5719007	.	T	A	.	.	MAF_USDA=3.279
NC_035082.1	5719018	.	C	T	.	.	MAF_INRAE=5.833;MAF_USDA=8.333
NC_035082.1	5719032	.	G	A	.	.	MAF_USDA=2.459
NC_035082.1	5719135	.	C	T	.	.	MAF_INRAE=6.667
NC_035082.1	5719150	.	T	A	.	.	MAF_INRAE=6.329;MAF_USDA=8.333
NC_035082.1	5719151	.	C	T	.	.	MAF_INRAE=6.667;MAF_USDA=12.5
NC_035082.1	5719189	.	C	A	.	.	MAF_INRAE=4.167;MAF_USDA=11.765
NC_035082.1	5719225	.	A	T	.	.	MAF_USDA=35.417
NC_035082.1	5719226	.	G	T	.	.	MAF_USDA=35.417
NC_035082.1	5719235	.	A	T	.	.	MAF_INRAE=27.5
NC_035082.1	5719291	.	T	C	.	.	MAF_INRAE=3.165;MAF_USDA=2.459
NC_035082.1	5719309	.	A	G	.	.	MAF_USDA=1.639
NC_035082.1	5719349	.	A	G	.	.	MAF_INRAE=19.62;MAF_USDA=11.765
NC_035082.1	5719351	.	T	G	.	.	MAF_INRAE=17.5;MAF_USDA=11.765
NC_035082.1	5719376	.	A	T	.	.	MAF_USDA=4.918
NC_035082.1	5719383	.	A	G	.	.	MAF_USDA=3.529
NC_035082.1	5719409	.	G	A	.	.	MAF_INRAE=12.658
NC_035082.1	5719461	.	A	G	.	.	MAF_USDA=1.639
NC_035082.1	5719465	.	T	G	.	.	MAF_INRAE=17.722;MAF_USDA=21.765
NC_035082.1	5719478	.	G	C	.	.	MAF_INRAE=9.494;MAF_USDA=16.471
NC_035082.1	5719484	.	C	T	.	.	MAF_INRAE=4.167
NC_035082.1	5719495	.	C	A	.	.	MAF_INRAE=17.089;MAF_USDA=18.235
NC_035082.1	5719569	.	G	T	.	.	MAF_USDA=2.083
NC_035082.1	5719573	.	C	A	.	.	MAF_INRAE=11.392;MAF_USDA=19.412
NC_035082.1	5719582	.	C	A	.	.	MAF_USDA=9.016
NC_035082.1	5719670	.	A	G	.	.	MAF_INRAE=11.392;MAF_USDA=15.294
NC_035082.1	5719685	.	C	T	.	.	MAF_INRAE=6.329;MAF_USDA=4.098
NC_035082.1	5719692	.	A	T	.	.	MAF_INRAE=9.494;MAF_USDA=10.0
NC_035082.1	5719703	.	C	T	.	.	MAF_USDA=2.459
NC_035082.1	5719738	.	C	T	.	.	MAF_INRAE=11.392;MAF_USDA=8.824
NC_035082.1	5719750	.	G	T	.	.	MAF_USDA=10.656
NC_035082.1	5719856	.	T	C	.	.	MAF_USDA=2.459
NC_035082.1	5719927	.	G	A	.	.	MAF_INRAE=11.392;MAF_USDA=22.951
NC_035082.1	5719982	.	T	G	.	.	MAF_INRAE=6.329;MAF_USDA=14.583
NC_035082.1	5719983	.	G	C	.	.	MAF_INRAE=6.667;MAF_USDA=14.583
NC_035082.1	5719984	.	T	G	.	.	MAF_INRAE=6.667;MAF_USDA=16.667
NC_035082.1	5720046	.	G	A	.	.	MAF_USDA=4.098
NC_035082.1	5720095	.	T	A	.	.	MAF_INRAE=9.167;MAF_USDA=11.176
NC_035082.1	5720152	.	T	G	.	.	MAF_INRAE=4.167
NC_035082.1	5720173	.	G	A	.	.	MAF_INRAE=11.392;MAF_USDA=5.738
NC_035082.1	5720197	.	A	C	.	.	MAF_USDA=3.529
NC_035082.1	5720283	.	C	T	.	.	MAF_USDA=10.656
NC_035082.1	5720312	.	G	T	.	.	MAF_INRAE=12.658
NC_035082.1	5720350	.	G	A	.	.	MAF_USDA=1.639
NC_035082.1	5720499	.	T	A	.	.	MAF_USDA=5.882
NC_035082.1	5720542	.	C	G	.	.	MAF_USDA=9.836
NC_035082.1	5720570	.	T	C	.	.	MAF_USDA=1.639
NC_035082.1	5720618	.	A	G	.	.	MAF_INRAE=10.759;MAF_USDA=5.738
NC_035082.1	5720662	.	A	G	.	.	MAF_USDA=12.5
NC_035082.1	5720722	.	T	G	.	.	MAF_USDA=2.459
NC_035082.1	5720774	.	C	A	.	.	MAF_USDA=9.836
NC_035082.1	5720786	.	G	A	.	.	MAF_INRAE=5.263
NC_035082.1	5720794	.	C	A	.	.	MAF_INRAE=11.392;MAF_USDA=5.738
NC_035082.1	5720795	.	C	T	.	.	MAF_INRAE=10.0;MAF_USDA=5.738
NC_035082.1	5720832	.	A	T	.	.	MAF_INRAE=26.582;MAF_USDA=15.882
NC_035082.1	5720836	.	C	T	.	.	MAF_USDA=9.016
NC_035082.1	5720981	.	C	G	.	.	MAF_USDA=10.656
NC_035082.1	5721049	.	C	T	.	.	MAF_INRAE=10.526;MAF_USDA=15.294
NC_035082.1	5721127	.	C	T	.	.	MAF_INRAE=4.167
NC_035082.1	5721129	.	C	T	.	.	MAF_INRAE=1.667
NC_035082.1	5721179	.	G	C	.	.	MAF_USDA=2.459
NC_035082.1	5721181	.	A	C	.	.	MAF_INRAE=10.0;MAF_USDA=5.738
NC_035082.1	5721193	.	C	T	.	.	MAF_USDA=3.279
NC_035082.1	5721197	.	T	C	.	.	MAF_USDA=6.557
NC_035082.1	5721199	.	A	G	.	.	MAF_USDA=3.279
NC_035082.1	5721208	.	T	C	.	.	MAF_USDA=9.836
NC_035082.1	5721241	.	C	A	.	.	MAF_USDA=1.639
NC_035082.1	5721258	.	G	A	.	.	MAF_INRAE=11.392;MAF_USDA=6.557
NC_035082.1	5721386	.	G	C	.	.	MAF_INRAE=5.263
NC_035082.1	5721422	.	T	C	.	.	MAF_USDA=5.738
NC_035082.1	5721467	.	A	C	.	.	MAF_INRAE=10.759;MAF_USDA=6.557
NC_035082.1	5721525	.	T	C	.	.	MAF_INRAE=11.392;MAF_USDA=14.754
NC_035082.1	5721526	.	G	A	.	.	MAF_INRAE=11.392;MAF_USDA=11.765
NC_035082.1	5721545	.	C	G	.	.	MAF_USDA=1.639
NC_035082.1	5721582	.	C	A	.	.	MAF_USDA=10.0
NC_035082.1	5721633	.	A	G	.	.	MAF_INRAE=4.167
NC_035082.1	5721652	.	G	A	.	.	MAF_USDA=7.059
NC_035082.1	5721690	.	C	T	.	.	MAF_INRAE=10.127;MAF_USDA=5.738
NC_035082.1	5721703	.	A	T	.	.	MAF_INRAE=10.526
NC_035082.1	5721766	.	C	A	.	.	MAF_INRAE=1.667
NC_035082.1	5721777	.	G	T	.	.	MAF_INRAE=5.263
NC_035082.1	5721926	.	C	A	.	.	MAF_INRAE=11.392;MAF_USDA=5.932
NC_035082.1	5721968	.	C	T	.	.	MAF_INRAE=7.5;MAF_USDA=2.083
NC_035082.1	5722003	.	G	A	.	.	MAF_INRAE=24.684;MAF_USDA=6.25
NC_035082.1	5722056	.	C	T	.	.	MAF_USDA=2.41
NC_035082.1	5722097	.	C	T	.	.	MAF_USDA=2.083
NC_035082.1	5722098	.	G	A	.	.	MAF_USDA=5.932
NC_035082.1	5722142	.	T	A	.	.	MAF_USDA=1.695
NC_035082.1	5722239	.	A	T	.	.	MAF_USDA=1.639
NC_035082.1	5722307	.	C	T	.	.	MAF_USDA=1.639
NC_035082.1	5722322	.	G	A	.	.	MAF_USDA=1.639
NC_035082.1	5722486	.	G	A	.	.	MAF_INRAE=4.167
NC_035082.1	5722497	.	C	A	.	.	MAF_INRAE=10.526;MAF_USDA=1.639
NC_035082.1	5722620	.	C	T	.	.	MAF_USDA=6.25
NC_035082.1	5722661	.	T	G	.	.	MAF_USDA=1.667
NC_035082.1	5722717	.	G	A	.	.	MAF_USDA=2.459
NC_035082.1	5722753	.	C	G	.	.	MAF_INRAE=2.532
NC_035082.1	5722887	.	C	A	.	.	MAF_INRAE=1.667
NC_035082.1	5722916	.	A	C	.	.	MAF_USDA=3.279
NC_035082.1	5722979	.	A	T	.	.	MAF_USDA=10.656
NC_035082.1	5722991	.	C	T	.	.	MAF_INRAE=5.696;MAF_USDA=4.098
NC_035082.1	5723025	.	C	A	.	.	MAF_USDA=10.656
NC_035082.1	5723053	.	C	A	.	.	MAF_USDA=3.279
NC_035082.1	5723071	.	C	G	.	.	MAF_INRAE=11.392;MAF_USDA=13.934
NC_035082.1	5723112	.	T	C	.	.	MAF_INRAE=5.0
NC_035082.1	5723113	.	T	G	.	.	MAF_INRAE=5.0
NC_035082.1	5723122	.	C	T	.	.	MAF_USDA=1.639
NC_035082.1	5723148	.	T	C	.	.	MAF_INRAE=5.063;MAF_USDA=18.033
NC_035082.1	5723242	.	T	G	.	.	MAF_USDA=9.836
NC_035082.1	5723254	.	C	T	.	.	MAF_USDA=9.016
NC_035082.1	5723283	.	C	T	.	.	MAF_USDA=6.557
NC_035082.1	5723325	.	T	G	.	.	MAF_INRAE=6.329;MAF_USDA=5.738
NC_035082.1	5723331	.	C	A	.	.	MAF_INRAE=4.167
NC_035082.1	5723359	.	T	G	.	.	MAF_INRAE=17.722;MAF_USDA=15.294
NC_035082.1	5723364	.	A	C	.	.	MAF_INRAE=6.329;MAF_USDA=4.918
NC_035082.1	5723404	.	G	A	.	.	MAF_INRAE=6.329
NC_035082.1	5723459	.	A	C	.	.	MAF_INRAE=7.595;MAF_USDA=13.115
NC_035082.1	5723550	.	C	A	.	.	MAF_USDA=1.639
NC_035082.1	5723672	.	G	T	.	.	MAF_INRAE=5.263
NC_035082.1	5723677	.	G	A	.	.	MAF_INRAE=17.722;MAF_USDA=18.235
NC_035082.1	5723712	.	C	A	.	.	MAF_INRAE=17.722;MAF_USDA=17.059
NC_035082.1	5723753	.	G	A	.	.	MAF_USDA=2.459
NC_035082.1	5723768	.	G	A	.	.	MAF_INRAE=5.833;MAF_USDA=4.167
NC_035082.1	5723785	.	G	T	.	.	MAF_INRAE=10.759;MAF_USDA=5.882
NC_035082.1	5723803	.	C	T	.	.	MAF_INRAE=25.316;MAF_USDA=6.471
NC_035082.1	5723820	.	A	G	.	.	MAF_USDA=19.412
NC_035082.1	5723897	.	T	A	.	.	MAF_INRAE=5.263
NC_035082.1	5723910	.	A	T	.	.	MAF_INRAE=6.329;MAF_USDA=4.918
NC_035082.1	5723936	.	T	A	.	.	MAF_USDA=1.639
NC_035082.1	5723951	.	A	C	.	.	MAF_INRAE=17.089;MAF_USDA=16.471
NC_035082.1	5723959	.	A	C	.	.	MAF_INRAE=26.582;MAF_USDA=14.706
NC_035082.1	5724019	.	C	A	.	.	MAF_INRAE=12.658;MAF_USDA=3.279
NC_035082.1	5724020	.	A	C	.	.	MAF_INRAE=17.089;MAF_USDA=20.588
NC_035082.1	5724025	.	T	G	.	.	MAF_INRAE=19.62;MAF_USDA=11.765
NC_035082.1	5724081	.	A	T	.	.	MAF_INRAE=4.167
NC_035082.1	5724128	.	T	C	.	.	MAF_USDA=5.738
NC_035082.1	5724136	.	A	T	.	.	MAF_INRAE=17.722;MAF_USDA=21.176
NC_035082.1	5724181	.	T	C	.	.	MAF_INRAE=6.329;MAF_USDA=4.918
NC_035082.1	5724203	.	T	C	.	.	MAF_USDA=2.459
NC_035082.1	5724212	.	C	T	.	.	MAF_INRAE=6.329;MAF_USDA=4.918
NC_035082.1	5724218	.	G	C	.	.	MAF_USDA=2.459
NC_035082.1	5724290	.	C	A	.	.	MAF_USDA=4.167
NC_035082.1	5724333	.	C	A	.	.	MAF_USDA=1.19
NC_035082.1	5724391	.	C	T	.	.	MAF_USDA=4.098
NC_035082.1	5724408	.	G	T	.	.	MAF_USDA=1.639
NC_035082.1	5724485	.	A	G	.	.	MAF_USDA=5.738
NC_035082.1	5724509	.	A	T	.	.	MAF_INRAE=5.0;MAF_USDA=4.167
NC_035082.1	5724517	.	C	T	.	.	MAF_INRAE=10.127;MAF_USDA=6.557
NC_035082.1	5724609	.	G	C	.	.	MAF_USDA=4.098
NC_035082.1	5724632	.	C	A	.	.	MAF_USDA=5.738
NC_035082.1	5724671	.	G	C	.	.	MAF_INRAE=11.392
NC_035082.1	5724829	.	A	G	.	.	MAF_INRAE=6.329;MAF_USDA=4.918
NC_035082.1	5724833	.	A	G	.	.	MAF_INRAE=41.667;MAF_USDA=18.235
NC_035082.1	5724856	.	A	T	.	.	MAF_USDA=12.353
NC_035082.1	5724926	.	C	T	.	.	MAF_INRAE=9.494;MAF_USDA=17.213
NC_035082.1	5724950	.	A	G	.	.	MAF_USDA=4.706
NC_035082.1	5724985	.	A	G	.	.	MAF_INRAE=4.167
NC_035082.1	5725032	.	G	A	.	.	MAF_INRAE=5.263;MAF_USDA=7.377
NC_035082.1	5725073	.	C	T	.	.	MAF_INRAE=9.494
NC_035082.1	5725190	.	T	A	.	.	MAF_INRAE=5.263
NC_035082.1	5725207	.	A	G	.	.	MAF_INRAE=47.368;MAF_USDA=50.0
NC_035082.1	5725215	.	G	A	.	.	MAF_INRAE=36.842;MAF_USDA=42.353
NC_035082.1	5725216	.	A	C	.	.	MAF_USDA=45.294
NC_035082.1	5725225	.	C	G	.	.	MAF_USDA=1.639
NC_035082.1	5725246	.	T	C	.	.	MAF_INRAE=10.127
NC_035082.1	5725302	.	G	A	.	.	MAF_INRAE=10.127;MAF_USDA=2.353
NC_035082.1	5725441	.	G	A	.	.	MAF_INRAE=1.667
NC_035082.1	5725451	.	G	A	.	.	MAF_INRAE=5.263
NC_035082.1	5725479	.	A	G	.	.	MAF_USDA=1.639
NC_035082.1	5725480	.	T	C	.	.	MAF_USDA=5.738
NC_035082.1	5725490	.	A	C	.	.	MAF_USDA=4.098
NC_035082.1	5725510	.	T	G	.	.	MAF_INRAE=10.526;MAF_USDA=4.118
NC_035082.1	5725555	.	T	C	.	.	MAF_USDA=1.639
NC_035082.1	5725578	.	A	C	.	.	MAF_INRAE=15.789
NC_035082.1	5725581	.	T	C	.	.	MAF_INRAE=21.053
NC_035082.1	5725598	.	T	G	.	.	MAF_USDA=6.557
NC_035082.1	5725609	.	C	A	.	.	MAF_USDA=5.738
NC_035082.1	5725627	.	G	A	.	.	MAF_INRAE=11.392;MAF_USDA=12.353
NC_035082.1	5725642	.	T	G	.	.	MAF_USDA=14.706
NC_035082.1	5725695	.	A	T	.	.	MAF_INRAE=31.646;MAF_USDA=37.059
NC_035082.1	5725708	.	G	T	.	.	MAF_USDA=1.639
NC_035082.1	5725715	.	G	A	.	.	MAF_INRAE=1.667
NC_035082.1	5725759	.	G	T	.	.	MAF_USDA=4.118
NC_035082.1	5725762	.	T	A	.	.	MAF_INRAE=1.667
NC_035082.1	5725784	.	C	T	.	.	MAF_USDA=2.459
NC_035082.1	5725799	.	G	T	.	.	MAF_INRAE=31.646;MAF_USDA=4.118
NC_035082.1	5725822	.	A	C	.	.	MAF_INRAE=11.667
NC_035082.1	5725824	.	G	A	.	.	MAF_INRAE=40.0;MAF_USDA=37.059
NC_035082.1	5725851	.	A	G	.	.	MAF_INRAE=20.0;MAF_USDA=17.059
NC_035082.1	5725866	.	T	A	.	.	MAF_INRAE=19.167;MAF_USDA=10.588
NC_035082.1	5725875	.	T	C	.	.	MAF_INRAE=11.667
NC_035082.1	5725898	.	C	T	.	.	MAF_INRAE=5.0;MAF_USDA=1.639
NC_035082.1	5725902	.	T	C	.	.	MAF_INRAE=4.167;MAF_USDA=8.235
NC_035082.1	5725903	.	C	T	.	.	MAF_INRAE=18.333;MAF_USDA=28.824
NC_035082.1	5725906	.	C	T	.	.	MAF_INRAE=4.167;MAF_USDA=8.235
NC_035082.1	5725928	.	T	C	.	.	MAF_USDA=2.459
NC_035082.1	5725946	.	A	T	.	.	MAF_INRAE=5.0
NC_035082.1	5725957	.	G	A	.	.	MAF_USDA=2.083
NC_035082.1	5725961	.	G	A	.	.	MAF_USDA=2.083
NC_035082.1	5725965	.	C	T	.	.	MAF_USDA=2.459
NC_035082.1	5725986	.	A	G	.	.	MAF_INRAE=45.833;MAF_USDA=45.882
NC_035082.1	5726039	.	G	T	.	.	MAF_USDA=4.918
NC_035082.1	5726054	.	T	A	.	.	MAF_INRAE=17.5;MAF_USDA=45.294
NC_035082.1	5726055	.	G	C	.	.	MAF_USDA=1.639
NC_035082.1	5726103	.	G	A	.	.	MAF_INRAE=1.667;MAF_USDA=2.459
NC_035082.1	5726115	.	G	A	.	.	MAF_USDA=5.833
NC_035082.1	5726153	.	G	A	.	.	MAF_USDA=2.941
NC_035082.1	5726157	.	G	T	.	.	MAF_INRAE=37.5;MAF_USDA=12.353
NC_035082.1	5726177	.	G	T	.	.	MAF_INRAE=38.333;MAF_USDA=11.765
NC_035082.1	5726252	.	G	A	.	.	MAF_USDA=3.279
NC_035082.1	5726268	.	G	A	.	.	MAF_INRAE=27.5;MAF_USDA=12.353
NC_035082.1	5726282	.	G	A	.	.	MAF_INRAE=37.5;MAF_USDA=11.176
NC_035082.1	5726296	.	C	T	.	.	MAF_USDA=5.738
NC_035082.1	5726332	.	G	A	.	.	MAF_INRAE=12.025
NC_035082.1	5726333	.	T	A	.	.	MAF_INRAE=12.5
NC_035082.1	5726340	.	C	T	.	.	MAF_INRAE=6.667;MAF_USDA=4.167
NC_035082.1	5726342	.	T	C	.	.	MAF_USDA=4.706
NC_035082.1	5726346	.	G	A	.	.	MAF_INRAE=31.013;MAF_USDA=12.353
NC_035082.1	5726380	.	G	A	.	.	MAF_INRAE=24.051;MAF_USDA=41.765
NC_035082.1	5726391	.	C	T	.	.	MAF_USDA=5.738
NC_035082.1	5726410	.	T	C	.	.	MAF_INRAE=24.684;MAF_USDA=45.882
NC_035082.1	5726449	.	C	G	.	.	MAF_USDA=4.918
NC_035082.1	5726519	.	A	C	.	.	MAF_USDA=4.098
NC_035082.1	5726522	.	G	C	.	.	MAF_USDA=4.098
NC_035082.1	5726559	.	G	A	.	.	MAF_USDA=3.529
NC_035082.1	5726564	.	G	A	.	.	MAF_USDA=1.639
NC_035082.1	5726579	.	C	A	.	.	MAF_INRAE=21.519;MAF_USDA=28.235
NC_035082.1	5726647	.	T	C	.	.	MAF_USDA=3.279
NC_035082.1	5726664	.	T	A	.	.	MAF_INRAE=9.494
NC_035082.1	5726675	.	C	T	.	.	MAF_USDA=11.765
NC_035082.1	5726729	.	C	G	.	.	MAF_USDA=2.459
NC_035082.1	5726742	.	C	T	.	.	MAF_USDA=4.918
NC_035082.1	5726761	.	A	G	.	.	MAF_USDA=4.918
NC_035082.1	5726762	.	T	C	.	.	MAF_USDA=23.81
NC_035082.1	5726763	.	A	G	.	.	MAF_USDA=4.098
NC_035082.1	5726764	.	T	A	.	.	MAF_USDA=4.167
NC_035082.1	5726783	.	C	T	.	.	MAF_USDA=1.639
NC_035082.1	5726797	.	G	A	.	.	MAF_USDA=12.353
NC_035082.1	5726817	.	T	G	.	.	MAF_INRAE=36.709;MAF_USDA=41.765
NC_035082.1	5726827	.	T	C	.	.	MAF_USDA=5.738
NC_035082.1	5726847	.	C	T	.	.	MAF_INRAE=9.494
NC_035082.1	5726851	.	G	A	.	.	MAF_USDA=4.118
NC_035082.1	5726863	.	C	T	.	.	MAF_USDA=4.098
NC_035082.1	5726880	.	T	A	.	.	MAF_USDA=2.083
NC_035082.1	5726977	.	T	G	.	.	MAF_USDA=45.833
NC_035082.1	5727051	.	A	G	.	.	MAF_USDA=2.459
NC_035082.1	5727078	.	G	A	.	.	MAF_INRAE=24.167;MAF_USDA=4.706
NC_035082.1	5727092	.	A	T	.	.	MAF_INRAE=1.667;MAF_USDA=5.294
NC_035082.1	5727119	.	C	T	.	.	MAF_INRAE=46.835;MAF_USDA=41.765
NC_035082.1	5727123	.	C	T	.	.	MAF_INRAE=5.263
NC_035082.1	5727152	.	C	A	.	.	MAF_INRAE=44.937;MAF_USDA=43.75
NC_035082.1	5727189	.	A	C	.	.	MAF_INRAE=44.937;MAF_USDA=41.765
NC_035082.1	5727201	.	C	T	.	.	MAF_USDA=4.706
NC_035082.1	5727218	.	A	G	.	.	MAF_USDA=9.836
NC_035082.1	5727234	.	A	G	.	.	MAF_USDA=9.836
NC_035082.1	5727240	.	C	T	.	.	MAF_INRAE=17.722;MAF_USDA=12.941
NC_035082.1	5727243	.	A	C	.	.	MAF_USDA=14.706
NC_035082.1	5727252	.	G	T	.	.	MAF_INRAE=6.329
NC_035082.1	5727275	.	G	A	.	.	MAF_INRAE=9.494
NC_035082.1	5727297	.	G	C	.	.	MAF_USDA=4.918
NC_035082.1	5727304	.	C	G	.	.	MAF_INRAE=44.937;MAF_USDA=48.824
NC_035082.1	5727349	.	C	T	.	.	MAF_INRAE=44.304;MAF_USDA=41.765
NC_035082.1	5727356	.	A	T	.	.	MAF_INRAE=29.747;MAF_USDA=24.706
NC_035082.1	5727377	.	G	T	.	.	MAF_INRAE=44.304;MAF_USDA=38.824
NC_035082.1	5727382	.	C	T	.	.	MAF_INRAE=2.532
NC_035082.1	5727394	.	A	T	.	.	MAF_USDA=4.918
NC_035082.1	5727411	.	G	A	.	.	MAF_USDA=4.918
NC_035082.1	5727423	.	C	A	.	.	MAF_INRAE=41.139;MAF_USDA=44.118
NC_035082.1	5727427	.	T	C	.	.	MAF_INRAE=9.494
NC_035082.1	5727435	.	A	T	.	.	MAF_INRAE=25.0;MAF_USDA=5.294
NC_035082.1	5727472	.	C	T	.	.	MAF_INRAE=9.494
NC_035082.1	5727491	.	C	A	.	.	MAF_INRAE=24.167;MAF_USDA=4.706
NC_035082.1	5727579	.	A	C	.	.	MAF_INRAE=35.0;MAF_USDA=25.41
NC_035082.1	5727637	.	A	G	.	.	MAF_INRAE=41.772;MAF_USDA=38.235
NC_035082.1	5727642	.	A	C	.	.	MAF_INRAE=41.772;MAF_USDA=38.235
NC_035082.1	5727646	.	G	T	.	.	MAF_INRAE=32.5;MAF_USDA=44.706
NC_035082.1	5727688	.	G	T	.	.	MAF_USDA=4.098
NC_035082.1	5727768	.	G	A	.	.	MAF_INRAE=5.833
NC_035082.1	5727774	.	C	A	.	.	MAF_INRAE=41.139;MAF_USDA=38.235
NC_035082.1	5727808	.	G	A	.	.	MAF_USDA=16.667
NC_035082.1	5727833	.	C	A	.	.	MAF_INRAE=30.38;MAF_USDA=22.353
NC_035082.1	5727844	.	G	T	.	.	MAF_INRAE=9.494
NC_035082.1	5727894	.	C	T	.	.	MAF_USDA=1.639
NC_035082.1	5727915	.	A	C	.	.	MAF_INRAE=26.316
NC_035082.1	5727919	.	T	A	.	.	MAF_INRAE=4.167;MAF_USDA=2.381
NC_035082.1	5727936	.	A	C	.	.	MAF_USDA=16.667
NC_035082.1	5727997	.	T	A	.	.	MAF_USDA=16.667
NC_035082.1	5727998	.	T	C	.	.	MAF_USDA=16.667
NC_035082.1	5728003	.	A	T	.	.	MAF_INRAE=40.506;MAF_USDA=44.706
NC_035082.1	5728027	.	G	A	.	.	MAF_INRAE=39.873;MAF_USDA=40.0
NC_035082.1	5728036	.	A	T	.	.	MAF_USDA=16.667
NC_035082.1	5728043	.	C	A	.	.	MAF_USDA=16.667
NC_035082.1	5728109	.	A	T	.	.	MAF_INRAE=41.139;MAF_USDA=47.647
NC_035082.1	5728115	.	A	G	.	.	MAF_INRAE=41.139;MAF_USDA=47.059
NC_035082.1	5728116	.	C	T	.	.	MAF_USDA=16.667
NC_035082.1	5728167	.	C	A	.	.	MAF_INRAE=41.139;MAF_USDA=41.566
NC_035082.1	5728327	.	C	T	.	.	MAF_INRAE=41.772;MAF_USDA=39.759
NC_035082.1	5728332	.	A	G	.	.	MAF_INRAE=41.772;MAF_USDA=42.771
NC_035082.1	5728341	.	A	C	.	.	MAF_INRAE=41.772;MAF_USDA=43.976
NC_035082.1	5728359	.	C	T	.	.	MAF_USDA=5.422
NC_035082.1	5728404	.	A	G	.	.	MAF_USDA=1.695
NC_035082.1	5728408	.	C	T	.	.	MAF_INRAE=41.772;MAF_USDA=48.795
NC_035082.1	5728423	.	G	C	.	.	MAF_USDA=1.205
NC_035082.1	5728434	.	G	A	.	.	MAF_INRAE=41.139;MAF_USDA=39.759
NC_035082.1	5728453	.	G	A	.	.	MAF_INRAE=41.139;MAF_USDA=45.181
NC_035082.1	5728477	.	A	G	.	.	MAF_INRAE=10.127
NC_035082.1	5728505	.	G	A	.	.	MAF_USDA=2.083
NC_035082.1	5728541	.	C	G	.	.	MAF_INRAE=13.924;MAF_USDA=13.855
NC_035082.1	5728573	.	A	G	.	.	MAF_INRAE=13.924;MAF_USDA=13.855
NC_035082.1	5728683	.	C	A	.	.	MAF_INRAE=25.0;MAF_USDA=4.217
NC_035082.1	5728685	.	C	G	.	.	MAF_INRAE=41.772;MAF_USDA=39.157
NC_035082.1	5728697	.	A	T	.	.	MAF_USDA=16.667
NC_035082.1	5728728	.	G	A	.	.	MAF_INRAE=41.772;MAF_USDA=41.566
NC_035082.1	5728759	.	T	A	.	.	MAF_INRAE=1.667
NC_035082.1	5728763	.	A	G	.	.	MAF_USDA=2.542
NC_035082.1	5728766	.	C	T	.	.	MAF_USDA=50.0
NC_035082.1	5728767	.	A	G	.	.	MAF_USDA=7.831
NC_035082.1	5728904	.	C	T	.	.	MAF_INRAE=26.316;MAF_USDA=42.262
NC_035082.1	5728970	.	G	A	.	.	MAF_USDA=16.667
NC_035082.1	5729020	.	T	C	.	.	MAF_USDA=1.639
NC_035082.1	5729024	.	C	A	.	.	MAF_USDA=37.059
NC_035082.1	5729055	.	G	A	.	.	MAF_INRAE=4.167
NC_035082.1	5729109	.	G	A	.	.	MAF_USDA=16.667
NC_035082.1	5729125	.	C	T	.	.	MAF_INRAE=9.494
NC_035082.1	5729129	.	A	C	.	.	MAF_INRAE=40.506;MAF_USDA=37.059
NC_035082.1	5729145	.	A	T	.	.	MAF_USDA=1.639
NC_035082.1	5729158	.	C	A	.	.	MAF_INRAE=5.263
NC_035082.1	5729207	.	C	A	.	.	MAF_INRAE=13.924;MAF_USDA=14.118
NC_035082.1	5729208	.	T	A	.	.	MAF_INRAE=41.772;MAF_USDA=38.824
NC_035082.1	5729236	.	C	A	.	.	MAF_INRAE=41.772;MAF_USDA=39.412
NC_035082.1	5729380	.	G	A	.	.	MAF_INRAE=44.937;MAF_USDA=39.412
NC_035082.1	5729389	.	T	G	.	.	MAF_INRAE=13.924;MAF_USDA=14.706
NC_035082.1	5729405	.	T	C	.	.	MAF_INRAE=45.833;MAF_USDA=36.471
NC_035082.1	5729423	.	A	C	.	.	MAF_INRAE=6.667
NC_035082.1	5729468	.	G	C	.	.	MAF_INRAE=46.667;MAF_USDA=37.059
NC_035082.1	5729469	.	G	A	.	.	MAF_USDA=1.639
NC_035082.1	5729471	.	C	T	.	.	MAF_INRAE=46.667;MAF_USDA=35.882
NC_035082.1	5729481	.	T	C	.	.	MAF_INRAE=41.772;MAF_USDA=37.059
NC_035082.1	5729483	.	T	G	.	.	MAF_INRAE=46.667;MAF_USDA=35.882
NC_035082.1	5729508	.	T	G	.	.	MAF_INRAE=41.772;MAF_USDA=37.647
NC_035082.1	5729519	.	G	A	.	.	MAF_USDA=4.167
NC_035082.1	5729536	.	G	A	.	.	MAF_USDA=4.098
NC_035082.1	5729566	.	C	T	.	.	MAF_USDA=16.667
NC_035082.1	5729572	.	G	A	.	.	MAF_INRAE=41.772;MAF_USDA=38.235
NC_035082.1	5729607	.	G	T	.	.	MAF_INRAE=41.772;MAF_USDA=38.824
NC_035082.1	5729617	.	G	A	.	.	MAF_USDA=2.459
NC_035082.1	5729670	.	G	T	.	.	MAF_INRAE=41.139;MAF_USDA=36.905
NC_035082.1	5729719	.	C	T	.	.	MAF_USDA=4.762
NC_035082.1	5729756	.	A	C	.	.	MAF_INRAE=41.139;MAF_USDA=38.824
NC_035082.1	5729761	.	T	A	.	.	MAF_USDA=16.667
NC_035082.1	5729762	.	C	T	.	.	MAF_USDA=16.667
NC_035082.1	5729779	.	G	A	.	.	MAF_USDA=16.667
NC_035082.1	5729780	.	A	T	.	.	MAF_USDA=16.667
NC_035082.1	5729817	.	A	G	.	.	MAF_USDA=1.639
NC_035082.1	5729963	.	C	G	.	.	MAF_INRAE=44.937;MAF_USDA=39.412
NC_035082.1	5729964	.	G	A	.	.	MAF_INRAE=45.833;MAF_USDA=46.471
NC_035082.1	5729999	.	T	C	.	.	MAF_USDA=4.918
NC_035082.1	5730093	.	C	T	.	.	MAF_INRAE=41.772;MAF_USDA=38.235
NC_035082.1	5730104	.	G	A	.	.	MAF_USDA=16.667
NC_035082.1	5730108	.	A	G	.	.	MAF_USDA=16.667
NC_035082.1	5730120	.	A	T	.	.	MAF_USDA=4.918
NC_035082.1	5730131	.	G	C	.	.	MAF_USDA=2.459
NC_035082.1	5730134	.	G	T	.	.	MAF_USDA=1.667
NC_035082.1	5730169	.	A	C	.	.	MAF_INRAE=10.526
NC_035082.1	5730250	.	A	G	.	.	MAF_INRAE=42.405;MAF_USDA=37.059
NC_035082.1	5730289	.	G	T	.	.	MAF_INRAE=31.646;MAF_USDA=22.941
NC_035082.1	5730331	.	C	T	.	.	MAF_USDA=18.75
NC_035082.1	5730347	.	T	G	.	.	MAF_INRAE=12.025
NC_035082.1	5730371	.	G	A	.	.	MAF_INRAE=5.833;MAF_USDA=4.167
NC_035082.1	5730519	.	T	A	.	.	MAF_INRAE=40.506;MAF_USDA=42.353
NC_035082.1	5730532	.	C	A	.	.	MAF_INRAE=35.443;MAF_USDA=11.765
NC_035082.1	5730533	.	A	G	.	.	MAF_USDA=16.667
NC_035082.1	5730555	.	C	A	.	.	MAF_INRAE=5.263
NC_035082.1	5730642	.	C	T	.	.	MAF_INRAE=44.304;MAF_USDA=35.882
NC_035082.1	5730656	.	A	G	.	.	MAF_INRAE=41.772;MAF_USDA=32.941
NC_035082.1	5730701	.	T	C	.	.	MAF_USDA=4.918
NC_035082.1	5730705	.	G	T	.	.	MAF_USDA=4.098
NC_035082.1	5730710	.	G	T	.	.	MAF_USDA=4.918
NC_035082.1	5730719	.	A	C	.	.	MAF_INRAE=5.263
NC_035082.1	5730739	.	A	G	.	.	MAF_USDA=4.762
NC_035082.1	5730747	.	C	A	.	.	MAF_INRAE=26.316
NC_035082.1	5730749	.	A	T	.	.	MAF_USDA=4.098
NC_035082.1	5730760	.	A	T	.	.	MAF_INRAE=10.526
NC_035082.1	5730763	.	G	A	.	.	MAF_INRAE=31.013;MAF_USDA=46.471
NC_035082.1	5730794	.	T	A	.	.	MAF_USDA=4.098
NC_035082.1	5730795	.	C	A	.	.	MAF_USDA=4.918
NC_035082.1	5730886	.	G	C	.	.	MAF_INRAE=8.228;MAF_USDA=21.765
NC_035082.1	5730893	.	G	T	.	.	MAF_INRAE=13.924;MAF_USDA=20.588
NC_035082.1	5730998	.	T	A	.	.	MAF_USDA=4.098
NC_035082.1	5731043	.	C	T	.	.	MAF_INRAE=17.5;MAF_USDA=25.0
NC_035082.1	5731079	.	C	T	.	.	MAF_USDA=4.098
NC_035082.1	5731121	.	A	G	.	.	MAF_USDA=2.941
NC_035082.1	5731138	.	C	A	.	.	MAF_INRAE=46.667;MAF_USDA=31.25
NC_035082.1	5731226	.	C	T	.	.	MAF_USDA=2.459
NC_035082.1	5731227	.	A	G	.	.	MAF_USDA=3.279
NC_035082.1	5731241	.	C	T	.	.	MAF_USDA=2.459
NC_035082.1	5731242	.	G	T	.	.	MAF_INRAE=6.667;MAF_USDA=1.639
NC_035082.1	5731270	.	A	T	.	.	MAF_USDA=16.667
NC_035082.1	5731280	.	T	C	.	.	MAF_USDA=2.459
NC_035082.1	5731293	.	C	T	.	.	MAF_USDA=18.75
NC_035082.1	5731294	.	G	A	.	.	MAF_USDA=3.279
NC_035082.1	5731301	.	G	A	.	.	MAF_USDA=1.639
NC_035082.1	5731321	.	C	A	.	.	MAF_INRAE=3.333
NC_035082.1	5731333	.	T	C	.	.	MAF_INRAE=7.895
NC_035082.1	5731358	.	G	T	.	.	MAF_INRAE=15.833;MAF_USDA=50.0
NC_035082.1	5731361	.	C	T	.	.	MAF_USDA=11.475
NC_035082.1	5731437	.	T	C	.	.	MAF_USDA=5.738
NC_035082.1	5731445	.	C	G	.	.	MAF_USDA=4.098
NC_035082.1	5731450	.	A	T	.	.	MAF_USDA=1.639
NC_035082.1	5731459	.	GGAACGGTCAGAGT	GGAACGGTCAGAGG	.	.	MAF_USDA=4.167
NC_035082.1	5731480	.	G	T	.	.	MAF_INRAE=14.167;MAF_USDA=37.5
NC_035082.1	5731487	.	A	T	.	.	MAF_INRAE=14.167;MAF_USDA=41.667
NC_035082.1	5731494	.	A	T	.	.	MAF_USDA=5.357
NC_035082.1	5731516	.	G	C	.	.	MAF_INRAE=10.0;MAF_USDA=33.333
NC_035082.1	5731522	.	T	A	.	.	MAF_INRAE=8.333;MAF_USDA=7.059
NC_035082.1	5731606	.	A	G	.	.	MAF_INRAE=8.228;MAF_USDA=16.471
NC_035082.1	5731645	.	G	T	.	.	MAF_USDA=4.918
NC_035082.1	5731674	.	A	G	.	.	MAF_INRAE=22.152;MAF_USDA=42.353
NC_035082.1	5731684	.	C	T	.	.	MAF_USDA=8.333
NC_035082.1	5731709	.	A	G	.	.	MAF_USDA=3.529
NC_035082.1	5731740	.	T	G	.	.	MAF_INRAE=13.924;MAF_USDA=26.471
NC_035082.1	5731769	.	G	A	.	.	MAF_INRAE=50.0;MAF_USDA=44.643
NC_035082.1	5731821	.	G	A	.	.	MAF_USDA=16.667
NC_035082.1	5731906	.	G	T	.	.	MAF_INRAE=1.667
NC_035082.1	5731913	.	C	T	.	.	MAF_USDA=10.0
NC_035082.1	5731947	.	T	G	.	.	MAF_USDA=2.941
NC_035082.1	5731951	.	C	A	.	.	MAF_USDA=3.279
NC_035082.1	5732004	.	C	A	.	.	MAF_INRAE=50.0;MAF_USDA=47.647
NC_035082.1	5732006	.	A	C	.	.	MAF_INRAE=47.5;MAF_USDA=46.471
NC_035082.1	5732021	.	T	A	.	.	MAF_USDA=5.172
NC_035082.1	5732100	.	A	G	.	.	MAF_USDA=1.639
NC_035082.1	5732141	.	C	T	.	.	MAF_INRAE=37.342;MAF_USDA=41.667
NC_035082.1	5732195	.	A	T	.	.	MAF_INRAE=39.873;MAF_USDA=27.049
NC_035082.1	5732226	.	T	C	.	.	MAF_INRAE=10.127;MAF_USDA=8.235
NC_035082.1	5732296	.	C	A	.	.	MAF_USDA=8.333
NC_035082.1	5732299	.	A	T	.	.	MAF_USDA=2.083
NC_035082.1	5732301	.	C	A	.	.	MAF_USDA=8.333
NC_035082.1	5732367	.	C	T	.	.	MAF_INRAE=36.076;MAF_USDA=24.706
NC_035082.1	5732435	.	G	A	.	.	MAF_INRAE=5.263
NC_035082.1	5732460	.	G	A	.	.	MAF_USDA=1.639
NC_035082.1	5732540	.	C	A	.	.	MAF_INRAE=1.667;MAF_USDA=11.765
NC_035082.1	5732630	.	C	T	.	.	MAF_INRAE=43.671;MAF_USDA=42.353
NC_035082.1	5732648	.	T	C	.	.	MAF_INRAE=35.443;MAF_USDA=24.706
NC_035082.1	5732711	.	A	G	.	.	MAF_INRAE=5.263
NC_035082.1	5732732	.	T	C	.	.	MAF_INRAE=8.333
NC_035082.1	5732766	.	A	C	.	.	MAF_USDA=1.639
NC_035082.1	5732769	.	T	G	.	.	MAF_USDA=1.639
NC_035082.1	5732837	.	T	A	.	.	MAF_USDA=2.459
NC_035082.1	5732905	.	G	A	.	.	MAF_USDA=4.167
NC_035082.1	5733011	.	C	T	.	.	MAF_INRAE=36.709;MAF_USDA=24.118
NC_035082.1	5733266	.	A	C	.	.	MAF_INRAE=24.167;MAF_USDA=4.706
NC_035082.1	5733289	.	C	T	.	.	MAF_USDA=3.529
NC_035082.1	5733462	.	G	T	.	.	MAF_USDA=16.667
NC_035082.1	5733463	.	A	T	.	.	MAF_USDA=1.639
NC_035082.1	5733491	.	G	T	.	.	MAF_USDA=2.459
NC_035082.1	5733530	.	A	G	.	.	MAF_USDA=2.459
NC_035082.1	5733594	.	A	G	.	.	MAF_USDA=11.176
NC_035082.1	5733614	.	A	G	.	.	MAF_USDA=31.548
NC_035082.1	5733636	.	G	A	.	.	MAF_USDA=32.143
NC_035082.1	5733643	.	G	T	.	.	MAF_USDA=31.548
NC_035082.1	5733758	.	G	A	.	.	MAF_INRAE=5.263
NC_035082.1	5733772	.	G	A	.	.	MAF_USDA=5.294
NC_035082.1	5733778	.	G	T	.	.	MAF_USDA=2.459
NC_035082.1	5733804	.	G	A	.	.	MAF_USDA=2.353
NC_035082.1	5733841	.	G	A	.	.	MAF_USDA=3.529
NC_035082.1	5733844	.	C	T	.	.	MAF_INRAE=20.253;MAF_USDA=30.0
NC_035082.1	5733850	.	C	T	.	.	MAF_USDA=1.639
NC_035082.1	5733859	.	G	A	.	.	MAF_INRAE=5.263
NC_035082.1	5733862	.	G	T	.	.	MAF_INRAE=15.0;MAF_USDA=24.706
NC_035082.1	5733885	.	G	A	.	.	MAF_USDA=7.647
NC_035082.1	5733938	.	C	T	.	.	MAF_USDA=1.639
NC_035082.1	5733968	.	C	A	.	.	MAF_USDA=8.235
NC_035082.1	5733997	.	G	T	.	.	MAF_USDA=8.333
NC_035082.1	5734008	.	C	T	.	.	MAF_INRAE=20.253;MAF_USDA=29.412
NC_035082.1	5734012	.	T	G	.	.	MAF_INRAE=15.0;MAF_USDA=29.412
NC_035082.1	5734049	.	A	T	.	.	MAF_USDA=3.279
NC_035082.1	5734119	.	A	C	.	.	MAF_USDA=1.639
NC_035082.1	5734142	.	A	G	.	.	MAF_USDA=22.353
NC_035082.1	5734146	.	C	G	.	.	MAF_USDA=22.353
NC_035082.1	5734164	.	A	G	.	.	MAF_USDA=29.412
NC_035082.1	5734179	.	A	C	.	.	MAF_USDA=22.289
NC_035082.1	5734191	.	C	A	.	.	MAF_USDA=16.463
NC_035082.1	5734192	.	A	C	.	.	MAF_USDA=21.951
NC_035082.1	5734200	.	G	T	.	.	MAF_USDA=31.098
NC_035082.1	5734225	.	A	C	.	.	MAF_USDA=33.333
NC_035082.1	5734226	.	C	A	.	.	MAF_USDA=33.333
NC_035082.1	5734231	.	C	G	.	.	MAF_USDA=33.333
NC_035082.1	5734307	.	G	A	.	.	MAF_INRAE=36.842;MAF_USDA=30.357
NC_035082.1	5734325	.	T	C	.	.	MAF_INRAE=36.842;MAF_USDA=29.762
NC_035082.1	5734396	.	G	A	.	.	MAF_INRAE=36.842;MAF_USDA=29.412
NC_035082.1	5734429	.	C	T	.	.	MAF_USDA=1.639
NC_035082.1	5734436	.	A	G	.	.	MAF_INRAE=6.667;MAF_USDA=5.738
NC_035082.1	5734516	.	T	G	.	.	MAF_USDA=1.639
NC_035082.1	5734553	.	A	G	.	.	MAF_INRAE=9.167
NC_035082.1	5734598	.	C	T	.	.	MAF_INRAE=25.0;MAF_USDA=3.529
NC_035082.1	5734599	.	G	T	.	.	MAF_INRAE=25.0;MAF_USDA=3.529
NC_035082.1	5734616	.	T	C	.	.	MAF_INRAE=20.253
NC_035082.1	5734711	.	A	C	.	.	MAF_USDA=8.235
NC_035082.1	5734756	.	C	T	.	.	MAF_INRAE=11.392;MAF_USDA=7.647
NC_035082.1	5734770	.	T	A	.	.	MAF_INRAE=20.886;MAF_USDA=21.765
NC_035082.1	5734787	.	T	C	.	.	MAF_INRAE=20.886;MAF_USDA=26.471
NC_035082.1	5734901	.	T	A	.	.	MAF_USDA=4.098
NC_035082.1	5734902	.	C	A	.	.	MAF_USDA=4.098
NC_035082.1	5734939	.	A	C	.	.	MAF_USDA=4.098
NC_035082.1	5734940	.	A	G	.	.	MAF_USDA=4.098
NC_035082.1	5734942	.	G	T	.	.	MAF_USDA=4.098
NC_035082.1	5734978	.	GTGTGTAT	GTGTGTAG	.	.	MAF_USDA=16.667
NC_035082.1	5734985	.	T	G	.	.	MAF_INRAE=20.253
NC_035082.1	5734996	.	T	C	.	.	MAF_USDA=4.918
NC_035082.1	5735174	.	C	T	.	.	MAF_USDA=1.765
NC_035082.1	5735176	.	C	T	.	.	MAF_USDA=4.918
NC_035082.1	5735179	.	C	T	.	.	MAF_USDA=1.639
NC_035082.1	5735198	.	G	T	.	.	MAF_USDA=1.639
NC_035082.1	5735270	.	G	T	.	.	MAF_USDA=2.976
NC_035082.1	5735273	.	C	T	.	.	MAF_INRAE=10.526;MAF_USDA=20.238
NC_035082.1	5735305	.	C	T	.	.	MAF_USDA=5.0
NC_035082.1	5735317	.	G	C	.	.	MAF_INRAE=1.667
NC_035082.1	5735409	.	G	A	.	.	MAF_INRAE=41.139;MAF_USDA=28.235
NC_035082.1	5735451	.	C	A	.	.	MAF_INRAE=41.139;MAF_USDA=28.235
NC_035082.1	5735465	.	G	A	.	.	MAF_INRAE=20.253;MAF_USDA=25.882
NC_035082.1	5735471	.	A	G	.	.	MAF_INRAE=20.253;MAF_USDA=20.588
NC_035082.1	5735480	.	T	A	.	.	MAF_USDA=1.639
NC_035082.1	5735588	.	C	T	.	.	MAF_INRAE=10.526;MAF_USDA=20.0
NC_035082.1	5735615	.	G	A	.	.	MAF_USDA=1.639
NC_035082.1	5735647	.	C	T	.	.	MAF_USDA=2.083
NC_035082.1	5735661	.	C	T	.	.	MAF_INRAE=11.392;MAF_USDA=8.235
NC_035082.1	5735694	.	A	T	.	.	MAF_INRAE=20.253;MAF_USDA=21.765
NC_035082.1	5735701	.	G	A	.	.	MAF_USDA=1.639
NC_035082.1	5735731	.	C	T	.	.	MAF_INRAE=7.5
NC_035082.1	5735779	.	G	A	.	.	MAF_INRAE=36.076;MAF_USDA=24.118
NC_035082.1	5735791	.	G	A	.	.	MAF_INRAE=9.167
NC_035082.1	5735872	.	A	G	.	.	MAF_INRAE=20.253;MAF_USDA=21.765
NC_035082.1	5735920	.	G	A	.	.	MAF_INRAE=10.526
NC_035082.1	5735936	.	A	T	.	.	MAF_USDA=2.941
NC_035082.1	5735939	.	A	C	.	.	MAF_INRAE=20.253;MAF_USDA=22.941
NC_035082.1	5735944	.	G	T	.	.	MAF_USDA=1.639
NC_035082.1	5735988	.	C	T	.	.	MAF_USDA=1.639
NC_035082.1	5736029	.	T	G	.	.	MAF_INRAE=20.253;MAF_USDA=20.588
NC_035082.1	5736075	.	G	C	.	.	MAF_USDA=1.639
NC_035082.1	5736728	.	G	C	.	.	MAF_INRAE=20.253;MAF_USDA=23.81
NC_035082.1	5736736	.	T	G	.	.	MAF_USDA=4.098
NC_035082.1	5736771	.	A	T	.	.	MAF_INRAE=20.253;MAF_USDA=27.059
NC_035082.1	5736807	.	C	A	.	.	MAF_INRAE=41.139;MAF_USDA=29.412
NC_035082.1	5736809	.	A	G	.	.	MAF_INRAE=47.5;MAF_USDA=28.824
NC_035082.1	5736845	.	A	C	.	.	MAF_INRAE=41.139;MAF_USDA=27.059
NC_035082.1	5736865	.	A	T	.	.	MAF_INRAE=5.833
NC_035082.1	5737100	.	A	C	.	.	MAF_INRAE=41.139;MAF_USDA=28.824
NC_035082.1	5737105	.	C	A	.	.	MAF_INRAE=25.0;MAF_USDA=5.294
NC_035082.1	5737130	.	C	A	.	.	MAF_USDA=1.639
NC_035082.1	5737134	.	T	A	.	.	MAF_USDA=2.459
NC_035082.1	5737137	.	A	C	.	.	MAF_INRAE=20.253;MAF_USDA=21.765
NC_035082.1	5737155	.	T	A	.	.	MAF_INRAE=9.167
NC_035082.1	5737188	.	C	T	.	.	MAF_INRAE=41.139;MAF_USDA=28.824
NC_035082.1	5737205	.	A	C	.	.	MAF_INRAE=41.139;MAF_USDA=28.571
NC_035082.1	5737221	.	C	T	.	.	MAF_USDA=2.353
NC_035082.1	5737230	.	T	C	.	.	MAF_INRAE=20.253;MAF_USDA=25.882
NC_035082.1	5737300	.	T	C	.	.	MAF_USDA=3.279
NC_035082.1	5737345	.	A	T	.	.	MAF_INRAE=36.076;MAF_USDA=22.353
NC_035082.1	5737351	.	A	T	.	.	MAF_USDA=4.098
NC_035082.1	5737406	.	G	T	.	.	MAF_USDA=20.833
NC_035082.1	5737424	.	C	T	.	.	MAF_INRAE=38.608;MAF_USDA=40.588
NC_035082.1	5737434	.	A	G	.	.	MAF_USDA=39.412
NC_035082.1	5737435	.	G	A	.	.	MAF_USDA=39.412
NC_035082.1	5737436	.	A	T	.	.	MAF_USDA=39.412
NC_035082.1	5737450	.	G	A	.	.	MAF_USDA=1.639
NC_035082.1	5737527	.	C	G	.	.	MAF_USDA=1.639
NC_035082.1	5737625	.	G	A	.	.	MAF_USDA=2.459
NC_035082.1	5737642	.	G	A	.	.	MAF_USDA=6.557
NC_035082.1	5737643	.	C	T	.	.	MAF_USDA=3.279
NC_035082.1	5737649	.	T	C	.	.	MAF_USDA=5.738
NC_035082.1	5737651	.	A	G	.	.	MAF_USDA=8.197
NC_035082.1	5737681	.	C	T	.	.	MAF_INRAE=9.494;MAF_USDA=2.083
NC_035082.1	5737697	.	G	A	.	.	MAF_USDA=4.167
NC_035082.1	5737706	.	G	A	.	.	MAF_USDA=2.941
NC_035082.1	5737707	.	G	T	.	.	MAF_USDA=13.934
NC_035082.1	5737729	.	C	T	.	.	MAF_INRAE=39.241;MAF_USDA=37.647
NC_035082.1	5737752	.	G	T	.	.	MAF_INRAE=10.526
NC_035082.1	5737807	.	G	A	.	.	MAF_INRAE=10.526;MAF_USDA=4.167
NC_035082.1	5737829	.	G	A	.	.	MAF_USDA=1.639
NC_035082.1	5737836	.	C	T	.	.	MAF_USDA=1.639
NC_035082.1	5737900	.	G	T	.	.	MAF_USDA=1.639
NC_035082.1	5737949	.	C	A	.	.	MAF_INRAE=38.608;MAF_USDA=37.647
NC_035082.1	5737982	.	C	G	.	.	MAF_INRAE=36.076;MAF_USDA=19.412
NC_035082.1	5738142	.	G	A	.	.	MAF_INRAE=26.582;MAF_USDA=12.353
NC_035082.1	5738178	.	A	T	.	.	MAF_INRAE=39.873;MAF_USDA=28.824
NC_035082.1	5738188	.	T	C	.	.	MAF_INRAE=20.886;MAF_USDA=21.765
NC_035082.1	5738267	.	A	T	.	.	MAF_USDA=3.279
NC_035082.1	5738284	.	T	C	.	.	MAF_USDA=4.098
NC_035082.1	5738396	.	T	A	.	.	MAF_USDA=1.639
NC_035082.1	5738397	.	A	C	.	.	MAF_USDA=30.0
NC_035082.1	5738471	.	A	T	.	.	MAF_USDA=20.588
NC_035082.1	5738474	.	A	T	.	.	MAF_USDA=7.059
NC_035082.1	5738489	.	G	T	.	.	MAF_USDA=5.0
NC_035082.1	5738499	.	A	C	.	.	MAF_USDA=18.452
NC_035082.1	5738501	.	C	T	.	.	MAF_USDA=32.738
NC_035082.1	5738502	.	G	A	.	.	MAF_USDA=5.0
NC_035082.1	5738521	.	C	T	.	.	MAF_USDA=29.167
NC_035082.1	5738547	.	A	G	.	.	MAF_USDA=5.172
NC_035082.1	5739161	.	G	T	.	.	MAF_USDA=18.824
NC_035082.1	5739258	.	T	G	.	.	MAF_INRAE=47.468;MAF_USDA=30.588
NC_035082.1	5739275	.	T	G	.	.	MAF_INRAE=47.468;MAF_USDA=42.353
NC_035082.1	5739295	.	T	C	.	.	MAF_INRAE=47.468;MAF_USDA=48.235
NC_035082.1	5739376	.	C	T	.	.	MAF_USDA=2.459
NC_035082.1	5739451	.	G	A	.	.	MAF_INRAE=11.392;MAF_USDA=20.833
NC_035082.1	5739460	.	G	T	.	.	MAF_INRAE=22.785;MAF_USDA=33.529
NC_035082.1	5739509	.	T	A	.	.	MAF_USDA=16.393
NC_035082.1	5739513	.	A	T	.	.	MAF_USDA=16.393
NC_035082.1	5739535	.	A	C	.	.	MAF_USDA=16.393
NC_035082.1	5739683	.	G	A	.	.	MAF_INRAE=6.329;MAF_USDA=3.279
NC_035082.1	5739750	.	A	T	.	.	MAF_INRAE=35.0;MAF_USDA=41.667
NC_035082.1	5739777	.	G	A	.	.	MAF_INRAE=2.532;MAF_USDA=9.412
NC_035082.1	5739974	.	C	T	.	.	MAF_USDA=4.167
NC_035082.1	5740059	.	A	G	.	.	MAF_INRAE=6.329
NC_035082.1	5740108	.	T	G	.	.	MAF_USDA=1.639
NC_035082.1	5740160	.	A	G	.	.	MAF_USDA=3.279
NC_035082.1	5740173	.	C	A	.	.	MAF_USDA=2.459
NC_035082.1	5740175	.	G	T	.	.	MAF_USDA=4.706
NC_035082.1	5740204	.	C	T	.	.	MAF_USDA=3.571
NC_035082.1	5740247	.	A	T	.	.	MAF_USDA=3.279
NC_035082.1	5740249	.	T	G	.	.	MAF_INRAE=27.848;MAF_USDA=39.583
NC_035082.1	5740523	.	G	T	.	.	MAF_USDA=2.353
NC_035082.1	5740604	.	G	A	.	.	MAF_USDA=8.235
NC_035082.1	5740610	.	C	T	.	.	MAF_USDA=1.765
NC_035082.1	5740630	.	G	A	.	.	MAF_USDA=1.639
NC_035082.1	5740800	.	C	A	.	.	MAF_INRAE=11.392;MAF_USDA=8.824
NC_035082.1	5740873	.	C	G	.	.	MAF_USDA=9.412
NC_035082.1	5740894	.	G	A	.	.	MAF_USDA=3.279
NC_035082.1	5740946	.	T	C	.	.	MAF_INRAE=42.405;MAF_USDA=42.941
NC_035082.1	5740986	.	T	C	.	.	MAF_USDA=4.098
NC_035082.1	5741251	.	C	A	.	.	MAF_INRAE=2.532
NC_035082.1	5741291	.	T	C	.	.	MAF_INRAE=6.329
NC_035082.1	5741301	.	A	G	.	.	MAF_INRAE=9.494;MAF_USDA=14.583
NC_035082.1	5741309	.	T	G	.	.	MAF_USDA=6.471
NC_035082.1	5741310	.	A	C	.	.	MAF_INRAE=1.667
NC_035082.1	5741360	.	G	A	.	.	MAF_USDA=2.459
NC_035082.1	5741385	.	A	G	.	.	MAF_INRAE=6.329
NC_035082.1	5741407	.	A	G	.	.	MAF_INRAE=1.667
NC_035082.1	5741512	.	T	C	.	.	MAF_USDA=1.639
NC_035082.1	5741525	.	A	C	.	.	MAF_USDA=1.639
NC_035082.1	5741551	.	G	A	.	.	MAF_USDA=4.167
NC_035082.1	5741607	.	C	A	.	.	MAF_USDA=1.765
NC_035082.1	5741622	.	G	A	.	.	MAF_USDA=1.765
NC_035082.1	5741643	.	G	C	.	.	MAF_USDA=1.765
NC_035082.1	5741646	.	G	A	.	.	MAF_USDA=1.765
NC_035082.1	5741664	.	C	G	.	.	MAF_USDA=6.25
NC_035082.1	5741678	.	C	T	.	.	MAF_USDA=4.098
NC_035082.1	5741679	.	G	A	.	.	MAF_USDA=1.639
NC_035082.1	5741706	.	A	T	.	.	MAF_USDA=1.765
NC_035082.1	5741762	.	T	G	.	.	MAF_USDA=1.765
NC_035082.1	5741799	.	T	C	.	.	MAF_INRAE=26.582;MAF_USDA=12.941
NC_035082.1	5741837	.	G	A	.	.	MAF_INRAE=1.667;MAF_USDA=3.279
NC_035082.1	5741860	.	G	T	.	.	MAF_INRAE=6.329
NC_035082.1	5741899	.	G	A	.	.	MAF_INRAE=37.975;MAF_USDA=44.118
NC_035082.1	5741914	.	A	G	.	.	MAF_USDA=1.765
NC_035082.1	5741917	.	A	C	.	.	MAF_INRAE=1.667;MAF_USDA=2.459
NC_035082.1	5741958	.	C	A	.	.	MAF_USDA=14.754
NC_035082.1	5741965	.	C	G	.	.	MAF_USDA=1.765
NC_035082.1	5742041	.	G	C	.	.	MAF_USDA=2.459
NC_035082.1	5742065	.	G	A	.	.	MAF_USDA=2.083
NC_035082.1	5742089	.	G	A	.	.	MAF_USDA=5.738
NC_035082.1	5742134	.	C	G	.	.	MAF_USDA=4.167
NC_035082.1	5742223	.	T	A	.	.	MAF_INRAE=2.532
NC_035082.1	5742241	.	G	A	.	.	MAF_USDA=16.667
NC_035082.1	5742375	.	C	T	.	.	MAF_USDA=4.098
NC_035082.1	5742411	.	G	T	.	.	MAF_USDA=1.667
NC_035082.1	5742425	.	A	G	.	.	MAF_INRAE=10.526
NC_035082.1	5742527	.	C	A	.	.	MAF_USDA=1.639
NC_035082.1	5742627	.	C	T	.	.	MAF_USDA=5.738
NC_035082.1	5742671	.	A	T	.	.	MAF_INRAE=2.532
NC_035082.1	5742690	.	C	T	.	.	MAF_USDA=1.765
NC_035082.1	5742742	.	G	C	.	.	MAF_USDA=29.167
NC_035082.1	5742853	.	G	A	.	.	MAF_INRAE=2.532
NC_035082.1	5742858	.	G	A	.	.	MAF_INRAE=10.526
NC_035082.1	5742863	.	G	T	.	.	MAF_INRAE=7.5
NC_035082.1	5742881	.	A	C	.	.	MAF_USDA=16.667
NC_035082.1	5742890	.	C	T	.	.	MAF_USDA=11.765
NC_035082.1	5742894	.	A	G	.	.	MAF_USDA=21.176
NC_035082.1	5742900	.	T	G	.	.	MAF_USDA=15.574
NC_035082.1	5742903	.	A	G	.	.	MAF_USDA=17.213
NC_035082.1	5742914	.	A	T	.	.	MAF_USDA=18.75
NC_035082.1	5742923	.	T	G	.	.	MAF_USDA=20.833
NC_035082.1	5742925	.	T	C	.	.	MAF_USDA=10.417
NC_035082.1	5742926	.	G	A	.	.	MAF_USDA=10.417
NC_035082.1	5743073	.	C	T	.	.	MAF_INRAE=9.494
NC_035082.1	5743098	.	A	G	.	.	MAF_USDA=27.049
NC_035082.1	5743100	.	G	A	.	.	MAF_INRAE=37.5;MAF_USDA=30.0
NC_035082.1	5743112	.	A	G	.	.	MAF_USDA=3.279
NC_035082.1	5743132	.	C	A	.	.	MAF_INRAE=3.165
NC_035082.1	5743202	.	G	A	.	.	MAF_INRAE=1.667;MAF_USDA=3.279
NC_035082.1	5743235	.	C	A	.	.	MAF_USDA=2.459
NC_035082.1	5743241	.	G	A	.	.	MAF_USDA=3.279
NC_035082.1	5743243	.	G	A	.	.	MAF_USDA=2.459
NC_035082.1	5743248	.	A	G	.	.	MAF_USDA=2.459
NC_035082.1	5743249	.	T	A	.	.	MAF_USDA=12.353
NC_035082.1	5743287	.	C	T	.	.	MAF_USDA=2.083
NC_035082.1	5743293	.	C	T	.	.	MAF_USDA=16.667
NC_035082.1	5743313	.	C	T	.	.	MAF_USDA=4.118
NC_035082.1	5743350	.	C	A	.	.	MAF_INRAE=10.526
NC_035082.1	5743357	.	A	C	.	.	MAF_INRAE=2.532
NC_035082.1	5743481	.	G	T	.	.	MAF_INRAE=26.582;MAF_USDA=12.353
NC_035082.1	5743495	.	G	C	.	.	MAF_INRAE=39.241;MAF_USDA=47.059
NC_035082.1	5743518	.	G	C	.	.	MAF_INRAE=25.0;MAF_USDA=4.706
NC_035082.1	5743618	.	A	T	.	.	MAF_INRAE=9.494
NC_035082.1	5743635	.	A	C	.	.	MAF_INRAE=44.304;MAF_USDA=27.976
NC_035082.1	5743662	.	A	C	.	.	MAF_INRAE=2.532
NC_035082.1	5743786	.	G	A	.	.	MAF_INRAE=5.263;MAF_USDA=1.639
NC_035082.1	5743818	.	G	A	.	.	MAF_INRAE=25.0;MAF_USDA=5.294
NC_035082.1	5743844	.	A	T	.	.	MAF_USDA=6.25
NC_035082.1	5743858	.	T	A	.	.	MAF_INRAE=1.667;MAF_USDA=2.083
NC_035082.1	5743865	.	A	G	.	.	MAF_USDA=2.083
NC_035082.1	5743867	.	T	G	.	.	MAF_USDA=4.167
NC_035082.1	5743894	.	T	C	.	.	MAF_INRAE=45.57;MAF_USDA=34.706
NC_035082.1	5743895	.	A	G	.	.	MAF_INRAE=10.526
NC_035082.1	5743930	.	C	G	.	.	MAF_USDA=1.639
NC_035082.1	5744049	.	G	C	.	.	MAF_USDA=2.381
NC_035082.1	5744085	.	C	G	.	.	MAF_INRAE=35.0;MAF_USDA=34.118
NC_035082.1	5744094	.	G	A	.	.	MAF_INRAE=6.667
NC_035082.1	5744115	.	C	T	.	.	MAF_INRAE=6.667;MAF_USDA=8.333
NC_035082.1	5744116	.	C	A	.	.	MAF_INRAE=24.167;MAF_USDA=6.25
NC_035082.1	5744119	.	T	A	.	.	MAF_INRAE=7.5;MAF_USDA=12.5
NC_035082.1	5744128	.	T	A	.	.	MAF_INRAE=6.667;MAF_USDA=12.5
NC_035082.1	5744165	.	G	T	.	.	MAF_INRAE=4.167;MAF_USDA=10.417
NC_035082.1	5744172	.	A	T	.	.	MAF_INRAE=4.167;MAF_USDA=14.706
NC_035082.1	5744187	.	C	T	.	.	MAF_INRAE=3.333;MAF_USDA=14.706
NC_035082.1	5744212	.	T	C	.	.	MAF_USDA=13.934
NC_035082.1	5744213	.	C	A	.	.	MAF_INRAE=5.0
NC_035082.1	5744214	.	C	T	.	.	MAF_USDA=13.934
NC_035082.1	5744215	.	A	G	.	.	MAF_USDA=13.934
NC_035082.1	5744217	.	C	T	.	.	MAF_INRAE=9.167
NC_035082.1	5744219	.	C	A	.	.	MAF_USDA=11.765
NC_035082.1	5744230	.	C	A	.	.	MAF_USDA=2.459
NC_035082.1	5744253	.	T	A	.	.	MAF_INRAE=5.0;MAF_USDA=15.294
NC_035082.1	5744260	.	C	A	.	.	MAF_INRAE=1.899;MAF_USDA=11.765
NC_035082.1	5744270	.	G	A	.	.	MAF_INRAE=4.167;MAF_USDA=10.417
NC_035082.1	5744281	.	G	A	.	.	MAF_INRAE=10.127
NC_035082.1	5744297	.	T	C	.	.	MAF_INRAE=4.167;MAF_USDA=8.333
NC_035082.1	5744301	.	C	T	.	.	MAF_INRAE=3.333
NC_035082.1	5744302	.	G	A	.	.	MAF_INRAE=3.333;MAF_USDA=20.833
NC_035082.1	5744313	.	C	G	.	.	MAF_INRAE=3.333;MAF_USDA=6.25
NC_035082.1	5744314	.	C	G	.	.	MAF_USDA=1.639
NC_035082.1	5744321	.	A	T	.	.	MAF_INRAE=2.5
NC_035082.1	5744366	.	A	G	.	.	MAF_USDA=7.377
NC_035082.1	5744388	.	G	A	.	.	MAF_USDA=4.918
NC_035082.1	5744431	.	C	T	.	.	MAF_USDA=1.639
NC_035082.1	5744467	.	C	T	.	.	MAF_USDA=1.667
NC_035082.1	5744523	.	C	T	.	.	MAF_USDA=13.095
NC_035082.1	5744539	.	C	T	.	.	MAF_INRAE=6.329
NC_035082.1	5744540	.	A	C	.	.	MAF_INRAE=5.833;MAF_USDA=1.639
NC_035082.1	5744557	.	G	A	.	.	MAF_USDA=1.639
NC_035082.1	5744613	.	A	G	.	.	MAF_USDA=16.667
NC_035082.1	5744645	.	A	G	.	.	MAF_USDA=4.706
NC_035082.1	5744666	.	T	C	.	.	MAF_INRAE=2.532;MAF_USDA=12.941
NC_035082.1	5744710	.	G	A	.	.	MAF_USDA=1.639
NC_035082.1	5744800	.	T	A	.	.	MAF_USDA=1.639
NC_035082.1	5744881	.	G	A	.	.	MAF_INRAE=2.532
NC_035082.1	5744941	.	T	C	.	.	MAF_USDA=5.882
NC_035082.1	5744947	.	C	T	.	.	MAF_INRAE=2.532;MAF_USDA=13.529
NC_035082.1	5745001	.	T	A	.	.	MAF_USDA=3.279
NC_035082.1	5745023	.	G	A	.	.	MAF_INRAE=10.526
NC_035082.1	5745056	.	G	T	.	.	MAF_USDA=3.279
NC_035082.1	5745101	.	T	A	.	.	MAF_INRAE=6.329;MAF_USDA=16.667
NC_035082.1	5745102	.	T	G	.	.	MAF_INRAE=9.167;MAF_USDA=16.667
NC_035082.1	5745103	.	T	G	.	.	MAF_INRAE=5.0
NC_035082.1	5745106	.	T	A	.	.	MAF_INRAE=1.667;MAF_USDA=4.167
NC_035082.1	5745211	.	C	A	.	.	MAF_INRAE=24.167;MAF_USDA=4.118
NC_035082.1	5745235	.	G	T	.	.	MAF_USDA=4.706
NC_035082.1	5745241	.	A	C	.	.	MAF_INRAE=22.152
NC_035082.1	5745250	.	C	A	.	.	MAF_USDA=9.836
NC_035082.1	5745391	.	T	G	.	.	MAF_INRAE=2.532;MAF_USDA=14.118
NC_035082.1	5745400	.	A	C	.	.	MAF_INRAE=2.532;MAF_USDA=12.941
NC_035082.1	5745442	.	G	A	.	.	MAF_INRAE=2.532;MAF_USDA=13.529
NC_035082.1	5745468	.	C	G	.	.	MAF_INRAE=26.582;MAF_USDA=12.353
NC_035082.1	5745514	.	C	T	.	.	MAF_USDA=4.167
NC_035082.1	5745526	.	T	C	.	.	MAF_INRAE=5.263
NC_035082.1	5745573	.	G	A	.	.	MAF_INRAE=45.57
NC_035082.1	5745589	.	A	G	.	.	MAF_INRAE=49.367;MAF_USDA=27.059
NC_035082.1	5745601	.	G	A	.	.	MAF_INRAE=45.57;MAF_USDA=47.647
NC_035082.1	5745603	.	C	T	.	.	MAF_INRAE=1.667;MAF_USDA=2.459
NC_035082.1	5745640	.	G	A	.	.	MAF_USDA=3.279
NC_035082.1	5745643	.	C	A	.	.	MAF_USDA=16.667
NC_035082.1	5745780	.	T	A	.	.	MAF_USDA=3.279
NC_035082.1	5745781	.	C	A	.	.	MAF_USDA=3.279
NC_035082.1	5745817	.	T	C	.	.	MAF_INRAE=2.532;MAF_USDA=12.941
NC_035082.1	5745833	.	C	T	.	.	MAF_USDA=16.667
NC_035082.1	5745891	.	C	A	.	.	MAF_USDA=4.167
NC_035082.1	5745933	.	A	C	.	.	MAF_USDA=9.016
NC_035082.1	5745935	.	C	A	.	.	MAF_INRAE=2.532;MAF_USDA=13.529
NC_035082.1	5745948	.	T	G	.	.	MAF_USDA=3.279
NC_035082.1	5746024	.	C	T	.	.	MAF_USDA=1.639
NC_035082.1	5746048	.	A	C	.	.	MAF_INRAE=2.532;MAF_USDA=12.941
NC_035082.1	5746064	.	T	A	.	.	MAF_USDA=6.471
NC_035082.1	5746079	.	C	A	.	.	MAF_USDA=6.471
NC_035082.1	5746172	.	T	G	.	.	MAF_INRAE=40.506;MAF_USDA=25.294
NC_035082.1	5746177	.	T	C	.	.	MAF_INRAE=2.532;MAF_USDA=13.529
NC_035082.1	5746223	.	A	T	.	.	MAF_INRAE=2.532;MAF_USDA=12.353
NC_035082.1	5746271	.	C	T	.	.	MAF_USDA=11.765
NC_035082.1	5746320	.	A	G	.	.	MAF_INRAE=1.667;MAF_USDA=14.754
NC_035082.1	5746336	.	T	G	.	.	MAF_INRAE=1.667;MAF_USDA=15.574
NC_035082.1	5746355	.	T	C	.	.	MAF_INRAE=1.667;MAF_USDA=12.295
NC_035082.1	5746422	.	C	T	.	.	MAF_USDA=1.765
NC_035082.1	5746423	.	G	A	.	.	MAF_USDA=13.934
NC_035082.1	5746466	.	C	A	.	.	MAF_INRAE=5.263
NC_035082.1	5746589	.	C	T	.	.	MAF_INRAE=1.667
NC_035082.1	5746611	.	G	A	.	.	MAF_USDA=8.197
NC_035082.1	5746626	.	C	A	.	.	MAF_INRAE=2.532
NC_035082.1	5746666	.	C	T	.	.	MAF_INRAE=8.333;MAF_USDA=11.176
NC_035082.1	5746687	.	A	C	.	.	MAF_INRAE=2.532;MAF_USDA=12.353
NC_035082.1	5746688	.	G	C	.	.	MAF_INRAE=1.667;MAF_USDA=12.353
NC_035082.1	5746713	.	T	A	.	.	MAF_INRAE=10.526
NC_035082.1	5746739	.	T	C	.	.	MAF_INRAE=2.532;MAF_USDA=12.353
NC_035082.1	5746743	.	C	T	.	.	MAF_USDA=1.639
NC_035082.1	5746746	.	T	A	.	.	MAF_INRAE=2.532;MAF_USDA=12.353
NC_035082.1	5746763	.	T	A	.	.	MAF_USDA=4.167
NC_035082.1	5746767	.	T	A	.	.	MAF_INRAE=1.667;MAF_USDA=4.167
NC_035082.1	5746812	.	C	A	.	.	MAF_INRAE=5.263;MAF_USDA=16.471
NC_035082.1	5746882	.	A	C	.	.	MAF_INRAE=43.038;MAF_USDA=48.235
NC_035082.1	5746891	.	A	G	.	.	MAF_INRAE=2.532;MAF_USDA=17.647
NC_035082.1	5746901	.	G	A	.	.	MAF_USDA=3.529
NC_035082.1	5746988	.	G	T	.	.	MAF_USDA=1.765
NC_035082.1	5746992	.	C	T	.	.	MAF_USDA=3.529
NC_035082.1	5746998	.	G	C	.	.	MAF_INRAE=6.667
NC_035082.1	5747022	.	G	A	.	.	MAF_INRAE=41.772;MAF_USDA=49.412
NC_035082.1	5747030	.	A	G	.	.	MAF_INRAE=2.532;MAF_USDA=17.059
NC_035082.1	5747088	.	A	T	.	.	MAF_INRAE=39.873
NC_035082.1	5747092	.	T	A	.	.	MAF_INRAE=1.667;MAF_USDA=21.311
NC_035082.1	5747093	.	A	G	.	.	MAF_USDA=4.918
NC_035082.1	5747094	.	T	A	.	.	MAF_INRAE=1.667;MAF_USDA=21.311
NC_035082.1	5747103	.	A	C	.	.	MAF_INRAE=6.329
NC_035082.1	5747121	.	C	A	.	.	MAF_USDA=1.639
NC_035082.1	5747140	.	G	C	.	.	MAF_USDA=2.941
NC_035082.1	5747213	.	G	C	.	.	MAF_USDA=3.529
NC_035082.1	5747311	.	C	T	.	.	MAF_USDA=1.639
NC_035082.1	5747358	.	T	C	.	.	MAF_INRAE=47.468;MAF_USDA=30.0
NC_035082.1	5747426	.	T	C	.	.	MAF_INRAE=5.263;MAF_USDA=3.529
NC_035082.1	5747439	.	G	A	.	.	MAF_USDA=7.377
NC_035082.1	5747450	.	T	C	.	.	MAF_USDA=11.765
NC_035082.1	5747459	.	G	A	.	.	MAF_USDA=1.639
NC_035082.1	5747466	.	T	G	.	.	MAF_USDA=47.917
NC_035082.1	5747470	.	C	T	.	.	MAF_USDA=2.083
NC_035082.1	5747480	.	A	G	.	.	MAF_USDA=2.083
NC_035082.1	5747483	.	G	A	.	.	MAF_USDA=29.167
NC_035082.1	5747494	.	T	C	.	.	MAF_INRAE=3.333
NC_035082.1	5747538	.	T	C	.	.	MAF_USDA=2.083
NC_035082.1	5747626	.	T	C	.	.	MAF_USDA=29.167
NC_035082.1	5747646	.	C	T	.	.	MAF_USDA=39.583
NC_035082.1	5747656	.	G	A	.	.	MAF_USDA=45.833
NC_035082.1	5747659	.	G	A	.	.	MAF_USDA=37.5
NC_035082.1	5747681	.	A	T	.	.	MAF_USDA=4.098
NC_035082.1	5747690	.	C	T	.	.	MAF_USDA=9.412
NC_035082.1	5747703	.	G	A	.	.	MAF_USDA=36.471
NC_035082.1	5747764	.	C	T	.	.	MAF_USDA=27.108
NC_035082.1	5747866	.	G	T	.	.	MAF_USDA=4.918
NC_035082.1	5747983	.	G	A	.	.	MAF_INRAE=5.263
NC_035082.1	5748008	.	A	T	.	.	MAF_INRAE=2.532;MAF_USDA=3.529
NC_035082.1	5748016	.	C	T	.	.	MAF_INRAE=5.263
NC_035082.1	5748045	.	C	T	.	.	MAF_INRAE=47.468;MAF_USDA=27.647
NC_035082.1	5748052	.	T	G	.	.	MAF_USDA=5.294
NC_035082.1	5748062	.	T	C	.	.	MAF_USDA=4.098
NC_035082.1	5748067	.	T	C	.	.	MAF_USDA=1.639
NC_035082.1	5748115	.	T	G	.	.	MAF_USDA=1.765
NC_035082.1	5748134	.	T	A	.	.	MAF_USDA=3.279
NC_035082.1	5748145	.	G	A	.	.	MAF_INRAE=38.608;MAF_USDA=41.176
NC_035082.1	5748150	.	G	T	.	.	MAF_USDA=2.459
NC_035082.1	5748168	.	A	G	.	.	MAF_USDA=1.639
NC_035082.1	5748202	.	A	G	.	.	MAF_INRAE=16.667;MAF_USDA=11.765
NC_035082.1	5748211	.	G	C	.	.	MAF_USDA=2.459
NC_035082.1	5748220	.	T	C	.	.	MAF_INRAE=5.833
NC_035082.1	5748249	.	C	T	.	.	MAF_INRAE=1.667
NC_035082.1	5748351	.	G	T	.	.	MAF_USDA=1.765
NC_035082.1	5748356	.	C	A	.	.	MAF_USDA=1.765
NC_035082.1	5748363	.	G	T	.	.	MAF_USDA=1.765
NC_035082.1	5748376	.	G	A	.	.	MAF_USDA=2.459
NC_035082.1	5748409	.	C	T	.	.	MAF_USDA=1.639
NC_035082.1	5748505	.	C	A	.	.	MAF_INRAE=11.392
NC_035082.1	5748538	.	T	C	.	.	MAF_INRAE=45.57;MAF_USDA=41.176
NC_035082.1	5748562	.	T	A	.	.	MAF_INRAE=1.667
NC_035082.1	5748616	.	G	T	.	.	MAF_INRAE=6.329
NC_035082.1	5748737	.	C	A	.	.	MAF_USDA=9.836
NC_035082.1	5748746	.	T	A	.	.	MAF_INRAE=8.228
NC_035082.1	5748819	.	G	T	.	.	MAF_USDA=12.353
NC_035082.1	5748825	.	C	T	.	.	MAF_USDA=2.353
NC_035082.1	5748840	.	T	G	.	.	MAF_INRAE=25.0;MAF_USDA=4.706
NC_035082.1	5748866	.	A	G	.	.	MAF_INRAE=25.0;MAF_USDA=4.706
NC_035082.1	5748897	.	T	G	.	.	MAF_USDA=4.706
NC_035082.1	5748898	.	A	C	.	.	MAF_INRAE=32.278;MAF_USDA=22.353
NC_035082.1	5748952	.	A	C	.	.	MAF_INRAE=42.405;MAF_USDA=50.0
NC_035082.1	5748953	.	T	G	.	.	MAF_INRAE=39.167;MAF_USDA=36.471
NC_035082.1	5748983	.	G	A	.	.	MAF_INRAE=22.152;MAF_USDA=16.667
NC_035082.1	5748996	.	G	A	.	.	MAF_INRAE=7.595;MAF_USDA=10.588
NC_035082.1	5749063	.	T	G	.	.	MAF_INRAE=5.263;MAF_USDA=10.588
NC_035082.1	5749094	.	C	T	.	.	MAF_INRAE=11.392;MAF_USDA=7.647
NC_035082.1	5749168	.	T	C	.	.	MAF_USDA=1.639
NC_035082.1	5749186	.	T	A	.	.	MAF_USDA=12.941
NC_035082.1	5749260	.	G	A	.	.	MAF_INRAE=25.833;MAF_USDA=4.706
NC_035082.1	5749276	.	C	T	.	.	MAF_INRAE=9.494;MAF_USDA=20.588
NC_035082.1	5749331	.	T	C	.	.	MAF_INRAE=32.911;MAF_USDA=15.294
NC_035082.1	5749379	.	T	C	.	.	MAF_INRAE=34.177;MAF_USDA=38.824
NC_035082.1	5749428	.	C	A	.	.	MAF_INRAE=8.228;MAF_USDA=5.294
NC_035082.1	5749469	.	T	G	.	.	MAF_USDA=12.941
NC_035082.1	5749472	.	C	T	.	.	MAF_USDA=12.941
NC_035082.1	5749497	.	G	A	.	.	MAF_INRAE=21.519;MAF_USDA=17.647
NC_035082.1	5749504	.	C	G	.	.	MAF_INRAE=44.304;MAF_USDA=41.176
NC_035082.1	5749536	.	T	G	.	.	MAF_USDA=6.548
NC_035082.1	5749567	.	C	T	.	.	MAF_INRAE=1.667;MAF_USDA=8.333
NC_035082.1	5749640	.	A	G	.	.	MAF_INRAE=44.937;MAF_USDA=37.059
NC_035082.1	5749645	.	G	A	.	.	MAF_INRAE=1.667;MAF_USDA=4.118
NC_035082.1	5749656	.	G	A	.	.	MAF_INRAE=1.667;MAF_USDA=4.706
NC_035082.1	5749678	.	A	G	.	.	MAF_INRAE=33.544;MAF_USDA=16.471
NC_035082.1	5749685	.	G	T	.	.	MAF_INRAE=8.228;MAF_USDA=4.706
NC_035082.1	5749700	.	T	A	.	.	MAF_USDA=10.656
NC_035082.1	5749719	.	A	T	.	.	MAF_USDA=45.833
NC_035082.1	5749742	.	C	A	.	.	MAF_INRAE=1.667;MAF_USDA=4.167
NC_035082.1	5749766	.	G	C	.	.	MAF_USDA=7.059
NC_035082.1	5749898	.	A	T	.	.	MAF_INRAE=43.671;MAF_USDA=41.176
NC_035082.1	5749907	.	T	C	.	.	MAF_USDA=13.529
NC_035082.1	5749908	.	G	A	.	.	MAF_USDA=1.639
NC_035082.1	5749967	.	T	C	.	.	MAF_INRAE=43.671;MAF_USDA=45.882
NC_035082.1	5749975	.	G	A	.	.	MAF_USDA=2.941
NC_035082.1	5750037	.	C	A	.	.	MAF_USDA=1.639
NC_035082.1	5750049	.	C	T	.	.	MAF_INRAE=45.57;MAF_USDA=36.471
NC_035082.1	5750056	.	C	G	.	.	MAF_INRAE=10.526
NC_035082.1	5750110	.	C	A	.	.	MAF_INRAE=43.671;MAF_USDA=45.882
NC_035082.1	5750192	.	G	A	.	.	MAF_USDA=3.279
NC_035082.1	5750211	.	G	A	.	.	MAF_USDA=1.639
NC_035082.1	5750234	.	G	C	.	.	MAF_USDA=2.353
NC_035082.1	5750245	.	A	T	.	.	MAF_INRAE=26.316;MAF_USDA=20.833
NC_035082.1	5750262	.	G	C	.	.	MAF_USDA=4.098
NC_035082.1	5750333	.	A	G	.	.	MAF_INRAE=43.038;MAF_USDA=41.176
NC_035082.1	5750342	.	T	A	.	.	MAF_USDA=15.574
NC_035082.1	5750450	.	G	C	.	.	MAF_USDA=4.167
NC_035082.1	5750473	.	G	A	.	.	MAF_USDA=9.016
NC_035082.1	5750478	.	A	G	.	.	MAF_USDA=1.639
NC_035082.1	5750590	.	T	C	.	.	MAF_USDA=10.656
NC_035082.1	5750599	.	G	T	.	.	MAF_USDA=2.459
NC_035082.1	5750637	.	A	T	.	.	MAF_INRAE=39.241;MAF_USDA=37.647
NC_035082.1	5750692	.	C	A	.	.	MAF_INRAE=9.167;MAF_USDA=4.098
NC_035082.1	5750706	.	G	A	.	.	MAF_INRAE=40.506;MAF_USDA=41.176
NC_035082.1	5750726	.	T	C	.	.	MAF_USDA=2.459
NC_035082.1	5750767	.	T	A	.	.	MAF_INRAE=1.667
NC_035082.1	5750829	.	G	A	.	.	MAF_INRAE=27.848;MAF_USDA=11.765
NC_035082.1	5750864	.	A	G	.	.	MAF_USDA=11.475
NC_035082.1	5750877	.	T	C	.	.	MAF_INRAE=40.506;MAF_USDA=31.765
NC_035082.1	5750932	.	T	G	.	.	MAF_USDA=2.353
NC_035082.1	5750943	.	T	C	.	.	MAF_INRAE=3.797;MAF_USDA=3.333
NC_035082.1	5750952	.	T	A	.	.	MAF_INRAE=6.329
NC_035082.1	5750991	.	T	C	.	.	MAF_INRAE=24.051;MAF_USDA=20.588
NC_035082.1	5750993	.	G	T	.	.	MAF_INRAE=8.861;MAF_USDA=10.0
NC_035082.1	5751011	.	A	G	.	.	MAF_USDA=3.529
NC_035082.1	5751038	.	C	A	.	.	MAF_INRAE=8.861;MAF_USDA=11.475
NC_035082.1	5751063	.	T	C	.	.	MAF_INRAE=1.667;MAF_USDA=8.824
NC_035082.1	5751093	.	C	T	.	.	MAF_USDA=45.882
NC_035082.1	5751098	.	A	C	.	.	MAF_USDA=1.639
NC_035082.1	5751178	.	C	T	.	.	MAF_USDA=28.235
NC_035082.1	5751184	.	T	C	.	.	MAF_USDA=4.706
NC_035082.1	5751231	.	T	A	.	.	MAF_USDA=4.167
NC_035082.1	5751235	.	T	C	.	.	MAF_USDA=2.5
NC_035082.1	5751241	.	C	T	.	.	MAF_USDA=50.0
NC_035082.1	5751281	.	T	A	.	.	MAF_USDA=4.098
NC_035082.1	5751282	.	C	T	.	.	MAF_USDA=4.918
NC_035082.1	5751285	.	A	T	.	.	MAF_USDA=11.176
NC_035082.1	5751286	.	C	G	.	.	MAF_USDA=4.167
NC_035082.1	5751289	.	C	T	.	.	MAF_USDA=3.529
NC_035082.1	5751345	.	T	A	.	.	MAF_USDA=2.459
NC_035082.1	5751356	.	A	T	.	.	MAF_USDA=1.639
NC_035082.1	5751357	.	G	C	.	.	MAF_USDA=1.639
NC_035082.1	5751412	.	C	T	.	.	MAF_INRAE=2.632
NC_035082.1	5751471	.	T	C	.	.	MAF_INRAE=7.5
NC_035082.1	5751578	.	A	C	.	.	MAF_USDA=2.459
NC_035082.1	5751634	.	C	T	.	.	MAF_INRAE=14.557;MAF_USDA=24.118
NC_035082.1	5751649	.	C	T	.	.	MAF_USDA=1.639
NC_035082.1	5751681	.	A	G	.	.	MAF_INRAE=5.263
NC_035082.1	5751700	.	A	T	.	.	MAF_INRAE=9.167;MAF_USDA=6.557
NC_035082.1	5751729	.	T	G	.	.	MAF_USDA=1.639
NC_035082.1	5751736	.	C	A	.	.	MAF_INRAE=37.342;MAF_USDA=12.353
NC_035082.1	5751752	.	C	T	.	.	MAF_USDA=2.459
NC_035082.1	5751861	.	G	C	.	.	MAF_INRAE=14.167;MAF_USDA=21.765
NC_035082.1	5751890	.	G	A	.	.	MAF_USDA=4.167
NC_035082.1	5751895	.	A	G	.	.	MAF_USDA=4.167
NC_035082.1	5751905	.	A	C	.	.	MAF_INRAE=2.5
NC_035082.1	5751906	.	C	G	.	.	MAF_INRAE=1.667
NC_035082.1	5751935	.	A	G	.	.	MAF_USDA=14.706
NC_035082.1	5751940	.	A	C	.	.	MAF_INRAE=3.333
NC_035082.1	5751947	.	C	G	.	.	MAF_USDA=1.639
NC_035082.1	5751960	.	C	G	.	.	MAF_USDA=4.918
NC_035082.1	5751983	.	A	T	.	.	MAF_USDA=15.294
NC_035082.1	5751987	.	T	C	.	.	MAF_USDA=15.294
NC_035082.1	5751990	.	C	T	.	.	MAF_USDA=15.294
NC_035082.1	5752029	.	G	C	.	.	MAF_USDA=1.639
NC_035082.1	5752046	.	A	T	.	.	MAF_USDA=1.639
NC_035082.1	5752091	.	A	T	.	.	MAF_USDA=1.639
NC_035082.1	5752143	.	C	T	.	.	MAF_USDA=46.429
NC_035082.1	5752238	.	C	T	.	.	MAF_INRAE=2.5;MAF_USDA=18.824
NC_035082.1	5752255	.	A	G	.	.	MAF_INRAE=49.367;MAF_USDA=44.706
NC_035082.1	5752272	.	G	A	.	.	MAF_USDA=3.279
NC_035082.1	5752397	.	G	C	.	.	MAF_INRAE=10.526;MAF_USDA=12.353
NC_035082.1	5752415	.	G	A	.	.	MAF_USDA=8.197
NC_035082.1	5752416	.	G	C	.	.	MAF_USDA=8.197
NC_035082.1	5752595	.	A	C	.	.	MAF_INRAE=16.667
NC_035082.1	5752613	.	G	A	.	.	MAF_USDA=37.5
NC_035082.1	5752625	.	C	T	.	.	MAF_INRAE=10.0
NC_035082.1	5753273	.	T	G	.	.	MAF_INRAE=1.667
NC_035082.1	5754514	.	T	C	.	.	MAF_INRAE=2.5
NC_035082.1	5754547	.	G	A	.	.	MAF_INRAE=2.5
NC_035082.1	5755199	.	C	T	.	.	MAF_USDA=25.0
NC_035082.1	5755205	.	A	G	.	.	MAF_USDA=4.167
NC_035082.1	5755207	.	C	A	.	.	MAF_USDA=4.167
NC_035082.1	5755219	.	C	T	.	.	MAF_USDA=14.583
NC_035082.1	5755243	.	T	G	.	.	MAF_USDA=20.833
NC_035082.1	5755261	.	G	A	.	.	MAF_USDA=1.639
NC_035082.1	5755282	.	A	C	.	.	MAF_USDA=2.5
NC_035082.1	5755328	.	A	G	.	.	MAF_USDA=8.333
NC_035082.1	5755330	.	A	C	.	.	MAF_USDA=10.417
NC_035082.1	5755382	.	G	A	.	.	MAF_USDA=4.167
NC_035082.1	5755441	.	C	G	.	.	MAF_USDA=4.167
NC_035082.1	5755458	.	A	C	.	.	MAF_USDA=1.765
NC_035082.1	5755460	.	G	T	.	.	MAF_INRAE=3.165;MAF_USDA=27.059
NC_035082.1	5755486	.	C	A	.	.	MAF_INRAE=3.165;MAF_USDA=29.412
NC_035082.1	5755512	.	G	A	.	.	MAF_USDA=1.765
NC_035082.1	5756066	.	C	T	.	.	MAF_INRAE=6.329
NC_035082.1	5756121	.	T	G	.	.	MAF_USDA=1.667
NC_035082.1	5756130	.	G	C	.	.	MAF_INRAE=3.165
NC_035082.1	5756139	.	T	C	.	.	MAF_INRAE=10.127;MAF_USDA=32.738
NC_035082.1	5756152	.	G	A	.	.	MAF_USDA=4.167
NC_035082.1	5756188	.	C	A	.	.	MAF_USDA=4.167
NC_035082.1	5756216	.	G	T	.	.	MAF_INRAE=9.167;MAF_USDA=2.459
NC_035082.1	5756291	.	C	T	.	.	MAF_USDA=4.098
NC_035082.1	5756292	.	C	T	.	.	MAF_USDA=4.098
NC_035082.1	5756341	.	G	A	.	.	MAF_USDA=5.294
NC_035082.1	5756363	.	G	T	.	.	MAF_INRAE=37.342;MAF_USDA=12.941
NC_035082.1	5756431	.	A	T	.	.	MAF_USDA=4.167
NC_035082.1	5756481	.	T	C	.	.	MAF_INRAE=37.342;MAF_USDA=41.765
NC_035082.1	5756521	.	T	G	.	.	MAF_INRAE=9.167;MAF_USDA=5.294
NC_035082.1	5756529	.	C	A	.	.	MAF_INRAE=30.38;MAF_USDA=34.706
NC_035082.1	5756571	.	G	A	.	.	MAF_INRAE=5.696
NC_035082.1	5756634	.	T	C	.	.	MAF_INRAE=8.333;MAF_USDA=3.529
NC_035082.1	5756656	.	G	T	.	.	MAF_USDA=16.667
NC_035082.1	5756667	.	C	A	.	.	MAF_INRAE=9.167
NC_035082.1	5756817	.	C	T	.	.	MAF_USDA=20.833
NC_035082.1	5756929	.	A	T	.	.	MAF_USDA=25.0
NC_035082.1	5756942	.	A	C	.	.	MAF_USDA=16.667
NC_035082.1	5756976	.	G	T	.	.	MAF_USDA=14.583
NC_035082.1	5757860	.	A	T	.	.	MAF_INRAE=47.368;MAF_USDA=41.765
NC_035082.1	5757911	.	A	C	.	.	MAF_INRAE=12.658;MAF_USDA=5.882
NC_035082.1	5757915	.	T	C	.	.	MAF_USDA=47.647
NC_035082.1	5758057	.	G	T	.	.	MAF_INRAE=12.025
NC_035082.1	5758119	.	C	A	.	.	MAF_INRAE=11.392;MAF_USDA=18.235
NC_035082.1	5758213	.	C	T	.	.	MAF_USDA=3.279
NC_035082.1	5758215	.	T	C	.	.	MAF_USDA=4.918
NC_035082.1	5758315	.	T	C	.	.	MAF_INRAE=1.667
NC_035082.1	5758319	.	A	T	.	.	MAF_INRAE=1.667
NC_035082.1	5758321	.	C	T	.	.	MAF_INRAE=1.667
NC_035082.1	5758359	.	A	T	.	.	MAF_USDA=4.098
NC_035082.1	5758424	.	G	T	.	.	MAF_INRAE=24.684;MAF_USDA=47.647
NC_035082.1	5758456	.	G	A	.	.	MAF_USDA=4.098
NC_035082.1	5758463	.	A	T	.	.	MAF_INRAE=47.468;MAF_USDA=20.588
NC_035082.1	5758491	.	C	T	.	.	MAF_USDA=1.639
NC_035082.1	5758525	.	T	G	.	.	MAF_INRAE=32.278;MAF_USDA=44.706
NC_035082.1	5758526	.	A	G	.	.	MAF_INRAE=27.5;MAF_USDA=44.706
NC_035082.1	5758547	.	T	A	.	.	MAF_INRAE=25.316;MAF_USDA=20.0
NC_035082.1	5758553	.	T	C	.	.	MAF_INRAE=31.013;MAF_USDA=15.294
NC_035082.1	5758639	.	C	A	.	.	MAF_INRAE=27.215;MAF_USDA=50.0
NC_035082.1	5758646	.	G	T	.	.	MAF_USDA=1.639
NC_035082.1	5758657	.	C	T	.	.	MAF_USDA=2.459
NC_035082.1	5758736	.	C	T	.	.	MAF_INRAE=8.861;MAF_USDA=5.882
NC_035082.1	5758763	.	A	T	.	.	MAF_INRAE=7.595;MAF_USDA=27.647
NC_035082.1	5758785	.	T	G	.	.	MAF_INRAE=29.747;MAF_USDA=42.941
NC_035082.1	5758841	.	A	T	.	.	MAF_INRAE=30.38;MAF_USDA=5.882
NC_035082.1	5758857	.	A	T	.	.	MAF_USDA=7.059
NC_035082.1	5758943	.	G	A	.	.	MAF_USDA=4.237
NC_035082.1	5758947	.	G	A	.	.	MAF_USDA=1.695
NC_035082.1	5759014	.	T	G	.	.	MAF_USDA=8.475
NC_035082.1	5759043	.	A	G	.	.	MAF_USDA=5.0
NC_035082.1	5759044	.	G	A	.	.	MAF_USDA=5.833
NC_035082.1	5759065	.	G	A	.	.	MAF_USDA=3.39
NC_035082.1	5759079	.	T	C	.	.	MAF_USDA=1.695
NC_035082.1	5759080	.	G	A	.	.	MAF_USDA=1.695
NC_035082.1	5759119	.	A	C	.	.	MAF_USDA=4.237
NC_035082.1	5759128	.	T	A	.	.	MAF_USDA=7.627
NC_035082.1	5759137	.	C	T	.	.	MAF_USDA=6.78
NC_035082.1	5759340	.	T	C	.	.	MAF_USDA=15.217
NC_035082.1	5759456	.	A	C	.	.	MAF_USDA=16.667
NC_035082.1	5759457	.	A	G	.	.	MAF_USDA=12.963
NC_035082.1	5759747	.	G	A	.	.	MAF_USDA=12.651
NC_035082.1	5759755	.	C	A	.	.	MAF_USDA=4.217
NC_035082.1	5759814	.	A	C	.	.	MAF_USDA=8.696
NC_035082.1	5759876	.	G	T	.	.	MAF_USDA=4.167
NC_035082.1	5759936	.	C	T	.	.	MAF_USDA=2.459
NC_035082.1	5759962	.	A	G	.	.	MAF_INRAE=5.0;MAF_USDA=15.294
NC_035082.1	5760002	.	C	T	.	.	MAF_USDA=4.098
NC_035082.1	5760096	.	A	T	.	.	MAF_USDA=10.588
NC_035082.1	5760097	.	T	A	.	.	MAF_USDA=3.279
NC_035082.1	5760117	.	T	G	.	.	MAF_USDA=11.176
NC_035082.1	5760184	.	G	C	.	.	MAF_USDA=2.083
NC_035082.1	5760194	.	G	A	.	.	MAF_USDA=3.279
NC_035082.1	5760207	.	A	C	.	.	MAF_USDA=4.167
NC_035082.1	5760351	.	G	C	.	.	MAF_INRAE=5.263
NC_035082.1	5760354	.	A	T	.	.	MAF_USDA=14.583
NC_035082.1	5760402	.	C	T	.	.	MAF_USDA=20.833
NC_035082.1	5760422	.	C	T	.	.	MAF_USDA=26.087
NC_035082.1	5760806	.	A	C	.	.	MAF_USDA=2.941
NC_035082.1	5760812	.	A	G	.	.	MAF_USDA=1.639
NC_035082.1	5760925	.	C	A	.	.	MAF_USDA=3.333
NC_035082.1	5760929	.	A	G	.	.	MAF_INRAE=2.5;MAF_USDA=5.0
NC_035082.1	5761015	.	C	T	.	.	MAF_USDA=1.639
NC_035082.1	5761034	.	T	C	.	.	MAF_USDA=4.918
NC_035082.1	5761112	.	A	C	.	.	MAF_USDA=1.639
NC_035082.1	5761118	.	T	C	.	.	MAF_INRAE=5.263
NC_035082.1	5761142	.	C	T	.	.	MAF_USDA=1.639
NC_035082.1	5761183	.	A	G	.	.	MAF_USDA=3.279
NC_035082.1	5761246	.	G	T	.	.	MAF_INRAE=6.329
NC_035082.1	5761314	.	A	C	.	.	MAF_USDA=1.639
NC_035082.1	5761402	.	T	A	.	.	MAF_USDA=38.525
NC_035082.1	5761630	.	A	T	.	.	MAF_USDA=18.75
NC_035082.1	5761632	.	G	C	.	.	MAF_USDA=1.639
NC_035082.1	5761643	.	C	G	.	.	MAF_USDA=2.353
NC_035082.1	5761705	.	T	G	.	.	MAF_USDA=1.639
NC_035082.1	5761710	.	C	T	.	.	MAF_USDA=6.557
NC_035082.1	5761737	.	C	T	.	.	MAF_USDA=17.647
NC_035082.1	5761785	.	G	A	.	.	MAF_USDA=1.176
NC_035082.1	5761791	.	A	T	.	.	MAF_USDA=3.529
NC_035082.1	5761849	.	A	G	.	.	MAF_USDA=1.176
NC_035082.1	5761909	.	A	C	.	.	MAF_USDA=1.765
NC_035082.1	5761942	.	C	T	.	.	MAF_USDA=2.083
NC_035082.1	5761965	.	T	A	.	.	MAF_USDA=3.529
NC_035082.1	5762112	.	T	C	.	.	MAF_USDA=2.459
NC_035082.1	5762168	.	C	T	.	.	MAF_USDA=2.459
NC_035082.1	5762218	.	T	G	.	.	MAF_INRAE=41.772;MAF_USDA=49.412
NC_035082.1	5762245	.	C	A	.	.	MAF_USDA=1.639
NC_035082.1	5762287	.	C	T	.	.	MAF_INRAE=4.167
NC_035082.1	5762382	.	C	T	.	.	MAF_USDA=1.639
NC_035082.1	5762388	.	T	A	.	.	MAF_USDA=18.235
NC_035082.1	5762432	.	T	C	.	.	MAF_INRAE=26.582;MAF_USDA=19.412
NC_035082.1	5762530	.	T	C	.	.	MAF_USDA=4.918
NC_035082.1	5762553	.	T	C	.	.	MAF_INRAE=27.848;MAF_USDA=8.824
NC_035082.1	5762589	.	A	G	.	.	MAF_USDA=2.381
NC_035082.1	5762620	.	T	C	.	.	MAF_USDA=3.529
NC_035082.1	5762623	.	T	G	.	.	MAF_USDA=4.706
NC_035082.1	5762633	.	C	A	.	.	MAF_USDA=3.529
NC_035082.1	5762733	.	A	G	.	.	MAF_INRAE=9.167;MAF_USDA=4.706
NC_035082.1	5762737	.	A	T	.	.	MAF_INRAE=15.789;MAF_USDA=10.588
NC_035082.1	5762738	.	A	C	.	.	MAF_USDA=10.588
NC_035082.1	5762744	.	A	C	.	.	MAF_INRAE=15.789;MAF_USDA=10.588
NC_035082.1	5762768	.	A	T	.	.	MAF_INRAE=10.526;MAF_USDA=3.529
NC_035082.1	5762774	.	G	A	.	.	MAF_INRAE=15.789;MAF_USDA=17.059
NC_035082.1	5762811	.	A	G	.	.	MAF_INRAE=14.557;MAF_USDA=8.824
NC_035082.1	5762812	.	A	G	.	.	MAF_USDA=2.459
NC_035082.1	5762831	.	C	T	.	.	MAF_USDA=4.167
NC_035082.1	5762870	.	T	A	.	.	MAF_USDA=14.583
NC_035082.1	5762940	.	G	A	.	.	MAF_INRAE=28.481;MAF_USDA=47.059
NC_035082.1	5762968	.	G	A	.	.	MAF_USDA=5.294
NC_035082.1	5763012	.	A	G	.	.	MAF_INRAE=12.658;MAF_USDA=8.235
NC_035082.1	5763059	.	A	G	.	.	MAF_USDA=4.098
NC_035082.1	5763087	.	A	G	.	.	MAF_INRAE=37.975;MAF_USDA=34.706
NC_035082.1	5763088	.	A	C	.	.	MAF_USDA=4.118
NC_035082.1	5763174	.	C	G	.	.	MAF_USDA=4.918
NC_035082.1	5763186	.	C	T	.	.	MAF_USDA=4.918
NC_035082.1	5763188	.	C	T	.	.	MAF_INRAE=12.025
NC_035082.1	5763247	.	C	T	.	.	MAF_INRAE=11.392;MAF_USDA=7.647
NC_035082.1	5763268	.	A	G	.	.	MAF_USDA=1.639
NC_035082.1	5763279	.	T	C	.	.	MAF_USDA=1.765
NC_035082.1	5763302	.	A	C	.	.	MAF_INRAE=10.526
NC_035082.1	5763322	.	G	A	.	.	MAF_INRAE=8.228;MAF_USDA=8.235
NC_035082.1	5763437	.	G	C	.	.	MAF_USDA=3.279
NC_035082.1	5763480	.	C	T	.	.	MAF_INRAE=21.519;MAF_USDA=22.941
NC_035082.1	5763484	.	G	A	.	.	MAF_INRAE=18.333;MAF_USDA=22.941
NC_035082.1	5763485	.	A	G	.	.	MAF_INRAE=18.333;MAF_USDA=22.941
NC_035082.1	5763489	.	G	C	.	.	MAF_INRAE=34.177;MAF_USDA=11.765
NC_035082.1	5763522	.	A	G	.	.	MAF_INRAE=10.526
NC_035082.1	5763591	.	C	A	.	.	MAF_USDA=5.294
NC_035082.1	5763750	.	G	A	.	.	MAF_INRAE=5.263
NC_035082.1	5763829	.	G	A	.	.	MAF_USDA=4.098
NC_035082.1	5763832	.	C	T	.	.	MAF_USDA=7.647
NC_035082.1	5763857	.	C	T	.	.	MAF_USDA=4.098
NC_035082.1	5763871	.	T	C	.	.	MAF_USDA=7.377
NC_035082.1	5764054	.	G	A	.	.	MAF_USDA=6.25
NC_035082.1	5764078	.	A	G	.	.	MAF_INRAE=4.167
NC_035082.1	5764178	.	C	T	.	.	MAF_USDA=25.0
NC_035082.1	5764848	.	C	T	.	.	MAF_USDA=4.167
NC_035082.1	5764868	.	G	A	.	.	MAF_USDA=6.522
NC_035082.1	5764900	.	T	G	.	.	MAF_USDA=1.807
NC_035082.1	5764975	.	C	T	.	.	MAF_USDA=2.5
NC_035082.1	5765067	.	G	T	.	.	MAF_USDA=1.639
NC_035082.1	5765132	.	C	A	.	.	MAF_INRAE=8.333;MAF_USDA=7.647
NC_035082.1	5765177	.	C	T	.	.	MAF_USDA=5.738
NC_035082.1	5765252	.	A	G	.	.	MAF_USDA=1.639
NC_035082.1	5765268	.	A	C	.	.	MAF_INRAE=11.392;MAF_USDA=5.294
NC_035082.1	5765283	.	C	T	.	.	MAF_INRAE=7.595;MAF_USDA=7.647
NC_035082.1	5765309	.	C	T	.	.	MAF_INRAE=26.316
NC_035082.1	5765338	.	A	C	.	.	MAF_USDA=1.765
NC_035082.1	5765436	.	T	C	.	.	MAF_USDA=2.459
NC_035082.1	5765612	.	C	G	.	.	MAF_INRAE=7.595;MAF_USDA=8.235
NC_035082.1	5765696	.	C	A	.	.	MAF_INRAE=46.835;MAF_USDA=48.235
NC_035082.1	5765703	.	C	T	.	.	MAF_USDA=4.098
NC_035082.1	5765743	.	T	C	.	.	MAF_INRAE=12.658;MAF_USDA=25.294
NC_035082.1	5765772	.	C	A	.	.	MAF_USDA=4.918
NC_035082.1	5765820	.	G	T	.	.	MAF_INRAE=7.595;MAF_USDA=1.765
NC_035082.1	5765866	.	A	C	.	.	MAF_USDA=2.459
NC_035082.1	5765883	.	G	A	.	.	MAF_INRAE=5.263
NC_035082.1	5766125	.	G	T	.	.	MAF_INRAE=11.392;MAF_USDA=11.765
NC_035082.1	5766133	.	C	T	.	.	MAF_INRAE=12.025;MAF_USDA=12.941
NC_035082.1	5766139	.	C	T	.	.	MAF_INRAE=8.861
NC_035082.1	5766173	.	A	C	.	.	MAF_USDA=4.167
NC_035082.1	5766186	.	C	A	.	.	MAF_USDA=5.738
NC_035082.1	5766219	.	C	A	.	.	MAF_INRAE=5.263;MAF_USDA=1.765
NC_035082.1	5766247	.	T	A	.	.	MAF_USDA=21.176
NC_035082.1	5766262	.	A	T	.	.	MAF_USDA=4.918
NC_035082.1	5766267	.	A	G	.	.	MAF_USDA=47.647
NC_035082.1	5766387	.	G	A	.	.	MAF_INRAE=2.5;MAF_USDA=20.833
NC_035082.1	5766388	.	A	G	.	.	MAF_INRAE=2.5
NC_035082.1	5766401	.	CA	CC	.	.	MAF_USDA=41.667
NC_035082.1	5766432	.	C	A	.	.	MAF_USDA=20.833
NC_035082.1	5766843	.	T	A	.	.	MAF_USDA=33.333
NC_035082.1	5766857	.	G	A	.	.	MAF_INRAE=5.833
NC_035082.1	5766875	.	G	T	.	.	MAF_USDA=22.917
NC_035082.1	5766879	.	C	A	.	.	MAF_INRAE=3.333
NC_035082.1	5766914	.	G	A	.	.	MAF_INRAE=2.632
NC_035082.1	5767037	.	G	T	.	.	MAF_INRAE=3.333
NC_035082.1	5767042	.	A	G	.	.	MAF_INRAE=9.167
NC_035082.1	5767099	.	C	G	.	.	MAF_INRAE=3.165
NC_035082.1	5767110	.	G	T	.	.	MAF_INRAE=11.667
NC_035082.1	5767170	.	G	C	.	.	MAF_INRAE=7.5
NC_035082.1	5767206	.	A	G	.	.	MAF_INRAE=2.632
NC_035082.1	5767302	.	A	C	.	.	MAF_INRAE=2.632
NC_035082.1	5767325	.	T	G	.	.	MAF_INRAE=2.5
NC_035082.1	5767352	.	G	A	.	.	MAF_INRAE=1.667
NC_035082.1	5767383	.	C	T	.	.	MAF_USDA=8.197
NC_035082.1	5767408	.	A	G	.	.	MAF_INRAE=2.632
NC_035082.1	5767424	.	G	T	.	.	MAF_INRAE=11.667
NC_035082.1	5767427	.	G	A	.	.	MAF_INRAE=2.5
NC_035082.1	5769589	.	G	T	.	.	MAF_USDA=8.333
NC_035082.1	5769764	.	A	C	.	.	MAF_USDA=20.833
NC_035082.1	5769925	.	T	A	.	.	MAF_USDA=4.918
NC_035082.1	5769973	.	G	T	.	.	MAF_USDA=6.25
NC_035082.1	5769977	.	A	T	.	.	MAF_USDA=6.25
NC_035082.1	5772285	.	C	T	.	.	MAF_USDA=26.087
NC_035082.1	5772537	.	G	T	.	.	MAF_USDA=39.583
NC_035082.1	5772612	.	G	A	.	.	MAF_USDA=3.333
NC_035082.1	5772622	.	C	T	.	.	MAF_USDA=6.25
NC_035082.1	5772640	.	C	G	.	.	MAF_USDA=10.714
NC_035082.1	5772656	.	G	A	.	.	MAF_USDA=4.098
NC_035082.1	5772674	.	G	T	.	.	MAF_USDA=3.279
NC_035082.1	5772704	.	G	T	.	.	MAF_INRAE=4.167;MAF_USDA=6.25
NC_035082.1	5772739	.	A	G	.	.	MAF_INRAE=10.526;MAF_USDA=6.471
NC_035082.1	5772770	.	G	A	.	.	MAF_USDA=4.706
NC_035082.1	5772785	.	A	C	.	.	MAF_USDA=4.918
NC_035082.1	5772797	.	C	T	.	.	MAF_INRAE=26.316;MAF_USDA=15.294
NC_035082.1	5773004	.	G	T	.	.	MAF_USDA=27.083
NC_035082.1	5773069	.	T	C	.	.	MAF_USDA=2.083
NC_035082.1	5773141	.	C	A	.	.	MAF_INRAE=7.895
NC_035082.1	5773155	.	T	G	.	.	MAF_INRAE=7.895
NC_035082.1	5773233	.	C	T	.	.	MAF_INRAE=6.667;MAF_USDA=33.333
NC_035082.1	5773511	.	A	G	.	.	MAF_INRAE=34.177;MAF_USDA=15.294
NC_035082.1	5773534	.	A	T	.	.	MAF_INRAE=32.5
NC_035082.1	5773608	.	C	G	.	.	MAF_USDA=4.918
NC_035082.1	5773696	.	G	T	.	.	MAF_USDA=10.0
NC_035082.1	5774004	.	A	C	.	.	MAF_USDA=2.459
NC_035082.1	5774199	.	T	G	.	.	MAF_USDA=2.459
NC_035082.1	5774200	.	C	T	.	.	MAF_INRAE=5.0;MAF_USDA=11.176
NC_035082.1	5774204	.	A	G	.	.	MAF_USDA=16.667
NC_035082.1	5774391	.	A	G	.	.	MAF_USDA=4.918
NC_035082.1	5774439	.	C	T	.	.	MAF_USDA=7.377
NC_035082.1	5774599	.	G	A	.	.	MAF_USDA=6.25
NC_035082.1	5774605	.	G	A	.	.	MAF_USDA=4.918
NC_035082.1	5774699	.	T	C	.	.	MAF_INRAE=8.861;MAF_USDA=1.176
NC_035082.1	5774782	.	C	A	.	.	MAF_USDA=14.118
NC_035082.1	5774824	.	G	T	.	.	MAF_INRAE=5.263;MAF_USDA=2.083
NC_035082.1	5774827	.	C	T	.	.	MAF_INRAE=35.0;MAF_USDA=10.588
NC_035082.1	5774850	.	C	T	.	.	MAF_USDA=7.059
NC_035082.1	5774882	.	T	G	.	.	MAF_USDA=2.941
NC_035082.1	5774898	.	G	A	.	.	MAF_USDA=2.459
NC_035082.1	5774922	.	A	G	.	.	MAF_USDA=2.459
NC_035082.1	5774967	.	T	C	.	.	MAF_INRAE=37.342;MAF_USDA=47.647
NC_035082.1	5774983	.	C	T	.	.	MAF_USDA=14.118
NC_035082.1	5775013	.	T	A	.	.	MAF_INRAE=7.595;MAF_USDA=3.529
NC_035082.1	5775080	.	T	C	.	.	MAF_USDA=4.167
NC_035082.1	5775104	.	G	C	.	.	MAF_USDA=3.333
NC_035082.1	5775105	.	A	T	.	.	MAF_USDA=3.333
NC_035082.1	5775116	.	T	G	.	.	MAF_INRAE=31.013;MAF_USDA=39.286
NC_035082.1	5775174	.	T	A	.	.	MAF_USDA=3.279
NC_035082.1	5775180	.	C	A	.	.	MAF_INRAE=30.38;MAF_USDA=35.882
NC_035082.1	5775232	.	C	T	.	.	MAF_USDA=4.167
NC_035082.1	5775255	.	C	T	.	.	MAF_USDA=1.667
NC_035082.1	5775256	.	T	A	.	.	MAF_USDA=2.5
NC_035082.1	5778575	.	A	T	.	.	MAF_USDA=16.667
NC_035082.1	5778634	.	T	A	.	.	MAF_USDA=10.588
NC_035082.1	5778722	.	T	G	.	.	MAF_INRAE=26.316;MAF_USDA=37.5
NC_035082.1	5778723	.	T	C	.	.	MAF_USDA=35.882
NC_035082.1	5778884	.	G	A	.	.	MAF_USDA=4.918
NC_035082.1	5779030	.	C	A	.	.	MAF_USDA=4.167
NC_035082.1	5779032	.	T	A	.	.	MAF_USDA=4.167
NC_035082.1	5779176	.	T	G	.	.	MAF_USDA=4.098
NC_035082.1	5779177	.	A	T	.	.	MAF_INRAE=5.0;MAF_USDA=11.765
NC_035082.1	5779213	.	A	T	.	.	MAF_USDA=3.529
NC_035082.1	5779306	.	G	A	.	.	MAF_INRAE=5.263;MAF_USDA=2.459
NC_035082.1	5779345	.	T	C	.	.	MAF_INRAE=1.667
NC_035082.1	5779415	.	G	T	.	.	MAF_USDA=14.118
NC_035082.1	5779434	.	G	A	.	.	MAF_INRAE=48.734;MAF_USDA=23.529
NC_035082.1	5779526	.	A	T	.	.	MAF_USDA=20.833
NC_035082.1	5779590	.	G	A	.	.	MAF_USDA=1.639
NC_035082.1	5779722	.	T	A	.	.	MAF_USDA=3.529
NC_035082.1	5779949	.	G	C	.	.	MAF_USDA=47.917
NC_035082.1	5779983	.	C	T	.	.	MAF_USDA=4.098
NC_035082.1	5779984	.	G	C	.	.	MAF_USDA=47.059
NC_035082.1	5781782	.	A	G	.	.	MAF_USDA=16.667
NC_035082.1	5781853	.	T	G	.	.	MAF_USDA=2.976
NC_035082.1	5781877	.	T	G	.	.	MAF_USDA=17.262
NC_035082.1	5781941	.	A	C	.	.	MAF_USDA=14.167
NC_035082.1	5781996	.	A	T	.	.	MAF_USDA=19.412
NC_035082.1	5782038	.	G	A	.	.	MAF_USDA=11.176
NC_035082.1	5782144	.	T	A	.	.	MAF_USDA=15.882
NC_035082.1	5782198	.	A	G	.	.	MAF_USDA=4.098
NC_035082.1	5782202	.	T	G	.	.	MAF_USDA=3.279
NC_035082.1	5782210	.	A	C	.	.	MAF_USDA=13.529
NC_035082.1	5782582	.	T	G	.	.	MAF_USDA=10.417
NC_035082.1	5786542	.	G	A	.	.	MAF_INRAE=11.392
NC_035082.1	5786569	.	T	G	.	.	MAF_USDA=10.417
NC_035082.1	5786575	.	C	A	.	.	MAF_USDA=12.5
NC_035082.1	5786581	.	G	A	.	.	MAF_INRAE=15.789
NC_035082.1	5786742	.	G	T	.	.	MAF_USDA=2.941
NC_035082.1	5786989	.	G	T	.	.	MAF_USDA=2.353
NC_035082.1	5787257	.	T	C	.	.	MAF_USDA=12.5
NC_035082.1	5787274	.	G	T	.	.	MAF_USDA=3.529
NC_035082.1	5787298	.	G	A	.	.	MAF_USDA=2.459
NC_035082.1	5787299	.	C	T	.	.	MAF_USDA=47.917
NC_035082.1	5787313	.	T	C	.	.	MAF_INRAE=2.632;MAF_USDA=12.295
NC_035082.1	5787330	.	T	C	.	.	MAF_USDA=1.639
NC_035082.1	5787395	.	G	A	.	.	MAF_USDA=1.695
NC_035082.1	5787449	.	A	C	.	.	MAF_INRAE=18.333
NC_035082.1	5787453	.	A	C	.	.	MAF_INRAE=15.833
NC_035082.1	5787466	.	G	T	.	.	MAF_INRAE=8.861;MAF_USDA=13.253
NC_035082.1	5787477	.	T	A	.	.	MAF_INRAE=20.886;MAF_USDA=31.928
NC_035082.1	5787479	.	C	T	.	.	MAF_INRAE=3.333
NC_035082.1	5787580	.	G	A	.	.	MAF_INRAE=15.19;MAF_USDA=4.167
NC_035082.1	5787651	.	G	A	.	.	MAF_USDA=2.542
NC_035082.1	5787673	.	C	G	.	.	MAF_USDA=3.333
NC_035082.1	5793682	.	T	C	.	.	MAF_USDA=12.353
NC_035082.1	5793700	.	C	T	.	.	MAF_USDA=2.459
NC_035082.1	5793743	.	A	C	.	.	MAF_USDA=7.377
NC_035082.1	5793789	.	T	C	.	.	MAF_USDA=2.941
NC_035082.1	5793790	.	A	G	.	.	MAF_USDA=4.098
NC_035082.1	5793982	.	A	G	.	.	MAF_INRAE=38.608;MAF_USDA=24.118
NC_035082.1	5794044	.	G	A	.	.	MAF_USDA=1.639
NC_035082.1	5794171	.	A	C	.	.	MAF_INRAE=37.975;MAF_USDA=25.41
NC_035082.1	5794301	.	C	T	.	.	MAF_USDA=4.098
NC_035082.1	5794440	.	A	G	.	.	MAF_INRAE=26.316
NC_035082.1	5794522	.	C	A	.	.	MAF_USDA=15.882
NC_035082.1	5794566	.	G	T	.	.	MAF_USDA=8.197
NC_035082.1	5795610	.	T	C	.	.	MAF_USDA=7.5
NC_035082.1	5795732	.	C	T	.	.	MAF_USDA=6.471
NC_035082.1	5795733	.	G	A	.	.	MAF_USDA=1.765
NC_035082.1	5795776	.	G	A	.	.	MAF_USDA=1.765
NC_035082.1	5795830	.	G	A	.	.	MAF_USDA=2.353
NC_035082.1	5795896	.	C	T	.	.	MAF_INRAE=11.392;MAF_USDA=27.049
NC_035082.1	5796004	.	C	G	.	.	MAF_INRAE=1.667
NC_035082.1	5796136	.	G	A	.	.	MAF_USDA=5.882
NC_035082.1	5796281	.	C	A	.	.	MAF_INRAE=47.468;MAF_USDA=27.647
NC_035082.1	5796283	.	C	T	.	.	MAF_INRAE=49.167;MAF_USDA=27.976
NC_035082.1	5796284	.	A	C	.	.	MAF_INRAE=10.526;MAF_USDA=12.295
NC_035082.1	5796382	.	G	A	.	.	MAF_USDA=1.639
NC_035082.1	5796394	.	C	T	.	.	MAF_USDA=1.639
NC_035082.1	5796395	.	G	A	.	.	MAF_INRAE=7.595;MAF_USDA=2.083
NC_035082.1	5796400	.	G	A	.	.	MAF_INRAE=10.526
NC_035082.1	5796401	.	TTACTGTCCAT	TTACTGTCCAC	.	.	MAF_USDA=2.083
NC_035082.1	5796411	.	T	C	.	.	MAF_INRAE=4.167
NC_035082.1	5796437	.	T	A	.	.	MAF_USDA=8.824
NC_035082.1	5796506	.	G	A	.	.	MAF_INRAE=12.025;MAF_USDA=43.529
NC_035082.1	5796521	.	G	A	.	.	MAF_INRAE=10.526
NC_035082.1	5796557	.	C	T	.	.	MAF_USDA=27.083
NC_035082.1	5796586	.	C	T	.	.	MAF_USDA=4.918
NC_035082.1	5796587	.	G	T	.	.	MAF_USDA=2.459
NC_035082.1	5796589	.	G	T	.	.	MAF_INRAE=12.025;MAF_USDA=44.118
NC_035082.1	5796596	.	A	T	.	.	MAF_INRAE=12.025;MAF_USDA=43.529
NC_035082.1	5796611	.	G	A	.	.	MAF_USDA=2.353
NC_035082.1	5796624	.	G	A	.	.	MAF_USDA=4.167
NC_035082.1	5796661	.	C	T	.	.	MAF_USDA=1.639
NC_035082.1	5796669	.	G	A	.	.	MAF_INRAE=36.842;MAF_USDA=28.571
NC_035082.1	5796690	.	G	A	.	.	MAF_USDA=1.639
NC_035082.1	5796700	.	C	T	.	.	MAF_INRAE=2.5;MAF_USDA=3.571
NC_035082.1	5796742	.	C	T	.	.	MAF_USDA=1.765
NC_035082.1	5796761	.	C	T	.	.	MAF_INRAE=1.667;MAF_USDA=2.353
NC_035082.1	5796762	.	G	A	.	.	MAF_USDA=1.639
NC_035082.1	5796769	.	G	A	.	.	MAF_INRAE=4.167
NC_035082.1	5796784	.	G	A	.	.	MAF_INRAE=9.167;MAF_USDA=5.357
NC_035082.1	5796810	.	G	A	.	.	MAF_USDA=10.588
NC_035082.1	5796811	.	A	G	.	.	MAF_USDA=2.083
NC_035082.1	5796819	.	T	A	.	.	MAF_INRAE=35.833
NC_035082.1	5796831	.	T	A	.	.	MAF_USDA=45.833
NC_035082.1	5796833	.	G	T	.	.	MAF_USDA=43.75
NC_035082.1	5796835	.	A	T	.	.	MAF_USDA=45.833
NC_035082.1	5796847	.	G	A	.	.	MAF_USDA=4.918
NC_035082.1	5796857	.	G	C	.	.	MAF_USDA=4.918
NC_035082.1	5796873	.	C	A	.	.	MAF_INRAE=5.833;MAF_USDA=4.167
NC_035082.1	5796881	.	G	A	.	.	MAF_INRAE=48.333;MAF_USDA=31.25
NC_035082.1	5796919	.	T	G	.	.	MAF_USDA=9.016
NC_035082.1	5796950	.	G	A	.	.	MAF_USDA=6.557
NC_035082.1	5796993	.	T	G	.	.	MAF_USDA=6.25
NC_035082.1	5797075	.	A	C	.	.	MAF_USDA=7.059
NC_035082.1	5797085	.	G	T	.	.	MAF_INRAE=37.342;MAF_USDA=18.824
NC_035082.1	5797128	.	A	T	.	.	MAF_USDA=1.639
NC_035082.1	5797219	.	A	G	.	.	MAF_INRAE=9.167;MAF_USDA=1.639
NC_035082.1	5797322	.	A	G	.	.	MAF_INRAE=37.342;MAF_USDA=18.824
NC_035082.1	5797363	.	C	A	.	.	MAF_INRAE=9.167;MAF_USDA=2.459
NC_035082.1	5797454	.	G	T	.	.	MAF_USDA=2.459
NC_035082.1	5797461	.	A	T	.	.	MAF_USDA=8.824
NC_035082.1	5797512	.	A	G	.	.	MAF_INRAE=1.667
NC_035082.1	5797570	.	A	G	.	.	MAF_USDA=1.639
NC_035082.1	5799394	.	G	T	.	.	MAF_INRAE=8.333;MAF_USDA=1.765
NC_035082.1	5799413	.	A	G	.	.	MAF_USDA=2.459
NC_035082.1	5799425	.	G	T	.	.	MAF_USDA=47.917
NC_035082.1	5799470	.	T	C	.	.	MAF_INRAE=5.0;MAF_USDA=7.059
NC_035082.1	5799487	.	C	T	.	.	MAF_INRAE=20.0;MAF_USDA=31.765
NC_035082.1	5799598	.	T	G	.	.	MAF_INRAE=20.0;MAF_USDA=32.941
NC_035082.1	5799603	.	C	A	.	.	MAF_INRAE=35.0;MAF_USDA=7.059
NC_035082.1	5799617	.	T	A	.	.	MAF_USDA=2.083
NC_035082.1	5799664	.	C	T	.	.	MAF_USDA=4.167
NC_035082.1	5799764	.	G	A	.	.	MAF_INRAE=10.833;MAF_USDA=20.0
NC_035082.1	5799779	.	T	G	.	.	MAF_INRAE=19.167;MAF_USDA=31.765
NC_035082.1	5799842	.	G	A	.	.	MAF_INRAE=9.167;MAF_USDA=11.765
NC_035082.1	5799895	.	T	G	.	.	MAF_INRAE=1.667
NC_035082.1	5799910	.	G	A	.	.	MAF_INRAE=8.333;MAF_USDA=2.353
NC_035082.1	5799930	.	A	G	.	.	MAF_INRAE=20.833;MAF_USDA=35.882
NC_035082.1	5799941	.	C	T	.	.	MAF_USDA=3.279
NC_035082.1	5799947	.	G	A	.	.	MAF_INRAE=5.833
NC_035082.1	5799981	.	T	C	.	.	MAF_INRAE=5.833
NC_035082.1	5800022	.	A	G	.	.	MAF_INRAE=10.526
NC_035082.1	5800024	.	T	C	.	.	MAF_INRAE=3.333;MAF_USDA=12.353
NC_035082.1	5800034	.	A	G	.	.	MAF_USDA=2.5
NC_035082.1	5800054	.	T	A	.	.	MAF_INRAE=10.526
NC_035082.1	5800140	.	G	T	.	.	MAF_USDA=2.083
NC_035082.1	5800172	.	T	C	.	.	MAF_INRAE=1.667
NC_035082.1	5800188	.	A	G	.	.	MAF_INRAE=19.62;MAF_USDA=31.765
NC_035082.1	5800189	.	G	A	.	.	MAF_USDA=2.083
NC_035082.1	5800336	.	C	G	.	.	MAF_USDA=15.476
NC_035082.1	5800361	.	G	A	.	.	MAF_USDA=1.667
NC_035082.1	5800385	.	C	T	.	.	MAF_INRAE=20.886;MAF_USDA=31.765
NC_035082.1	5800524	.	T	A	.	.	MAF_INRAE=18.987;MAF_USDA=32.353
NC_035082.1	5800531	.	T	C	.	.	MAF_INRAE=10.759;MAF_USDA=18.824
NC_035082.1	5800557	.	A	C	.	.	MAF_USDA=39.583
NC_035082.1	5800560	.	A	C	.	.	MAF_USDA=8.333
NC_035082.1	5800596	.	A	C	.	.	MAF_INRAE=10.526;MAF_USDA=8.235
NC_035082.1	5800597	.	A	T	.	.	MAF_USDA=3.279
NC_035082.1	5800606	.	T	C	.	.	MAF_INRAE=6.329;MAF_USDA=15.882
NC_035082.1	5800704	.	T	A	.	.	MAF_INRAE=18.987;MAF_USDA=31.765
NC_035082.1	5800777	.	T	C	.	.	MAF_INRAE=21.519;MAF_USDA=33.529
NC_035082.1	5800787	.	G	C	.	.	MAF_INRAE=17.722;MAF_USDA=1.639
NC_035082.1	5800939	.	C	T	.	.	MAF_USDA=1.639
NC_035082.1	5800967	.	A	T	.	.	MAF_INRAE=9.167;MAF_USDA=11.765
NC_035082.1	5800985	.	G	A	.	.	MAF_INRAE=5.263;MAF_USDA=2.083
NC_035082.1	5800996	.	G	T	.	.	MAF_INRAE=10.759;MAF_USDA=20.588
NC_035082.1	5801005	.	G	T	.	.	MAF_USDA=1.639
NC_035082.1	5801006	.	G	T	.	.	MAF_USDA=1.639
NC_035082.1	5801007	.	T	A	.	.	MAF_USDA=1.639
NC_035082.1	5801061	.	G	A	.	.	MAF_USDA=2.459
NC_035082.1	5801066	.	A	G	.	.	MAF_USDA=3.279
NC_035082.1	5801067	.	C	A	.	.	MAF_USDA=8.197
NC_035082.1	5801127	.	T	C	.	.	MAF_INRAE=13.291;MAF_USDA=5.882
NC_035082.1	5801140	.	G	A	.	.	MAF_INRAE=5.063;MAF_USDA=4.098
NC_035082.1	5801155	.	C	T	.	.	MAF_INRAE=5.833;MAF_USDA=4.167
NC_035082.1	5801212	.	A	C	.	.	MAF_INRAE=32.278;MAF_USDA=39.412
NC_035082.1	5801280	.	T	C	.	.	MAF_INRAE=32.278;MAF_USDA=38.235
NC_035082.1	5801334	.	G	T	.	.	MAF_USDA=1.639
NC_035082.1	5801505	.	G	T	.	.	MAF_USDA=2.459
NC_035082.1	5801526	.	C	G	.	.	MAF_USDA=1.765
NC_035082.1	5801684	.	A	G	.	.	MAF_USDA=6.25
NC_035082.1	5801695	.	G	A	.	.	MAF_INRAE=28.481;MAF_USDA=7.059
NC_035082.1	5801770	.	T	C	.	.	MAF_INRAE=9.167;MAF_USDA=8.235
NC_035082.1	5801775	.	G	A	.	.	MAF_INRAE=9.167;MAF_USDA=8.235
NC_035082.1	5801813	.	G	A	.	.	MAF_USDA=2.353
NC_035082.1	5802036	.	G	T	.	.	MAF_USDA=1.765
NC_035082.1	5802037	.	G	A	.	.	MAF_INRAE=48.101;MAF_USDA=39.412
NC_035082.1	5802043	.	A	C	.	.	MAF_INRAE=10.759;MAF_USDA=25.882
NC_035082.1	5802067	.	G	A	.	.	MAF_INRAE=8.861;MAF_USDA=5.357
NC_035082.1	5802105	.	A	G	.	.	MAF_USDA=1.176
NC_035082.1	5802111	.	T	A	.	.	MAF_INRAE=6.329
NC_035082.1	5802155	.	G	A	.	.	MAF_INRAE=11.392;MAF_USDA=23.529
NC_035082.1	5802160	.	A	T	.	.	MAF_USDA=5.738
NC_035082.1	5802239	.	A	T	.	.	MAF_INRAE=5.263
NC_035082.1	5802313	.	G	A	.	.	MAF_USDA=5.882
NC_035082.1	5802337	.	A	G	.	.	MAF_USDA=3.279
NC_035082.1	5802342	.	T	A	.	.	MAF_INRAE=24.684;MAF_USDA=48.235
NC_035082.1	5802344	.	C	T	.	.	MAF_INRAE=8.861;MAF_USDA=5.294
NC_035082.1	5802422	.	G	T	.	.	MAF_INRAE=6.962;MAF_USDA=4.706
NC_035082.1	5802447	.	G	A	.	.	MAF_INRAE=18.987;MAF_USDA=21.765
NC_035082.1	5802501	.	T	A	.	.	MAF_USDA=1.639
NC_035082.1	5802502	.	C	A	.	.	MAF_USDA=1.639
NC_035082.1	5802577	.	C	A	.	.	MAF_INRAE=25.316;MAF_USDA=4.118
NC_035082.1	5802585	.	G	C	.	.	MAF_INRAE=17.722;MAF_USDA=25.294
NC_035082.1	5802723	.	C	T	.	.	MAF_USDA=2.459
NC_035082.1	5802768	.	G	C	.	.	MAF_INRAE=18.354;MAF_USDA=28.235
NC_035082.1	5802774	.	A	T	.	.	MAF_INRAE=18.354;MAF_USDA=28.235
NC_035082.1	5802799	.	A	T	.	.	MAF_INRAE=18.354;MAF_USDA=28.235
NC_035082.1	5802903	.	G	A	.	.	MAF_USDA=2.353
NC_035082.1	5802904	.	A	T	.	.	MAF_USDA=2.353
NC_035082.1	5803007	.	A	C	.	.	MAF_INRAE=17.722;MAF_USDA=1.639
NC_035082.1	5803033	.	C	T	.	.	MAF_USDA=5.294
NC_035082.1	5803085	.	C	A	.	.	MAF_USDA=1.639
NC_035082.1	5803121	.	G	A	.	.	MAF_INRAE=11.392;MAF_USDA=23.529
NC_035082.1	5803159	.	T	C	.	.	MAF_INRAE=2.5
NC_035082.1	5803266	.	C	T	.	.	MAF_INRAE=6.962;MAF_USDA=5.738
NC_035082.1	5803306	.	T	A	.	.	MAF_INRAE=10.526;MAF_USDA=1.639
NC_035082.1	5803337	.	C	T	.	.	MAF_INRAE=18.354;MAF_USDA=28.235
NC_035082.1	5803386	.	G	T	.	.	MAF_INRAE=5.263;MAF_USDA=4.098
NC_035082.1	5803427	.	G	T	.	.	MAF_INRAE=17.089;MAF_USDA=14.706
NC_035082.1	5803553	.	G	T	.	.	MAF_USDA=2.459
NC_035082.1	5803563	.	T	A	.	.	MAF_INRAE=10.526
NC_035082.1	5803574	.	G	T	.	.	MAF_USDA=1.639
NC_035082.1	5803586	.	C	T	.	.	MAF_INRAE=6.962;MAF_USDA=4.706
NC_035082.1	5803669	.	T	C	.	.	MAF_INRAE=31.579;MAF_USDA=4.706
NC_035082.1	5803694	.	G	T	.	.	MAF_INRAE=10.526;MAF_USDA=4.118
NC_035082.1	5803805	.	G	A	.	.	MAF_USDA=1.639
NC_035082.1	5803815	.	C	T	.	.	MAF_USDA=1.639
NC_035082.1	5803826	.	A	G	.	.	MAF_USDA=4.706
NC_035082.1	5804435	.	C	T	.	.	MAF_USDA=31.25
NC_035082.1	5804447	.	C	A	.	.	MAF_USDA=2.083
NC_035082.1	5804488	.	A	C	.	.	MAF_USDA=43.373
NC_035082.1	5804577	.	G	C	.	.	MAF_USDA=4.118
NC_035082.1	5804696	.	C	T	.	.	MAF_INRAE=10.526;MAF_USDA=2.459
NC_035082.1	5804736	.	G	T	.	.	MAF_USDA=6.557
NC_035082.1	5804752	.	C	A	.	.	MAF_USDA=8.333
NC_035082.1	5804888	.	C	T	.	.	MAF_INRAE=10.526
NC_035082.1	5804995	.	G	C	.	.	MAF_USDA=1.639
NC_035082.1	5805077	.	T	G	.	.	MAF_INRAE=17.722;MAF_USDA=1.639
NC_035082.1	5805115	.	T	C	.	.	MAF_USDA=2.459
NC_035082.1	5805127	.	A	G	.	.	MAF_INRAE=18.987;MAF_USDA=26.471
NC_035082.1	5805248	.	C	T	.	.	MAF_INRAE=11.392;MAF_USDA=23.529
NC_035082.1	5805315	.	T	C	.	.	MAF_USDA=2.459
NC_035082.1	5805320	.	A	T	.	.	MAF_USDA=4.167
NC_035082.1	5805358	.	G	A	.	.	MAF_INRAE=5.063
NC_035082.1	5805374	.	A	G	.	.	MAF_USDA=1.639
NC_035082.1	5805377	.	A	T	.	.	MAF_INRAE=1.667
NC_035082.1	5805379	.	A	G	.	.	MAF_INRAE=1.667
NC_035082.1	5805447	.	T	A	.	.	MAF_USDA=10.588
NC_035082.1	5805448	.	A	T	.	.	MAF_USDA=10.588
NC_035082.1	5805495	.	G	A	.	.	MAF_USDA=1.639
NC_035082.1	5805528	.	C	A	.	.	MAF_USDA=2.083
NC_035082.1	5805658	.	G	A	.	.	MAF_INRAE=15.789;MAF_USDA=25.294
NC_035082.1	5805705	.	T	G	.	.	MAF_USDA=4.098
NC_035082.1	5805752	.	G	A	.	.	MAF_USDA=2.353
NC_035082.1	5805773	.	G	T	.	.	MAF_INRAE=6.329;MAF_USDA=4.118
NC_035082.1	5805788	.	T	G	.	.	MAF_INRAE=17.089
NC_035082.1	5805810	.	T	C	.	.	MAF_INRAE=17.722;MAF_USDA=25.294
NC_035082.1	5805833	.	G	A	.	.	MAF_USDA=2.083
NC_035082.1	5805834	.	G	T	.	.	MAF_USDA=2.083
NC_035082.1	5805836	.	G	C	.	.	MAF_INRAE=5.833;MAF_USDA=2.083
NC_035082.1	5805902	.	T	C	.	.	MAF_INRAE=36.076;MAF_USDA=11.176
NC_035082.1	5806006	.	T	A	.	.	MAF_USDA=2.459
NC_035082.1	5806014	.	C	T	.	.	MAF_USDA=2.459
NC_035082.1	5806064	.	C	A	.	.	MAF_INRAE=9.167;MAF_USDA=8.235
NC_035082.1	5806097	.	G	T	.	.	MAF_USDA=2.459
NC_035082.1	5806107	.	T	C	.	.	MAF_INRAE=46.203;MAF_USDA=35.294
NC_035082.1	5806108	.	C	G	.	.	MAF_INRAE=5.833;MAF_USDA=4.918
NC_035082.1	5806112	.	G	A	.	.	MAF_INRAE=6.329
NC_035082.1	5806190	.	C	T	.	.	MAF_INRAE=6.962;MAF_USDA=4.706
NC_035082.1	5806205	.	C	G	.	.	MAF_USDA=1.667
NC_035082.1	5806227	.	G	A	.	.	MAF_INRAE=10.526;MAF_USDA=4.762
NC_035082.1	5806260	.	C	T	.	.	MAF_INRAE=10.526
NC_035082.1	5806310	.	T	A	.	.	MAF_USDA=4.098
NC_035082.1	5806321	.	G	A	.	.	MAF_INRAE=36.709;MAF_USDA=22.941
NC_035082.1	5806364	.	G	A	.	.	MAF_INRAE=8.861;MAF_USDA=5.294
NC_035082.1	5806379	.	G	A	.	.	MAF_INRAE=18.987;MAF_USDA=25.882
NC_035082.1	5806434	.	C	T	.	.	MAF_USDA=1.639
NC_035082.1	5806455	.	C	T	.	.	MAF_INRAE=6.962;MAF_USDA=4.706
NC_035082.1	5806458	.	A	G	.	.	MAF_USDA=11.765
NC_035082.1	5806475	.	T	A	.	.	MAF_INRAE=18.987;MAF_USDA=26.471
NC_035082.1	5806479	.	G	A	.	.	MAF_INRAE=5.833
NC_035082.1	5806577	.	A	T	.	.	MAF_INRAE=18.987;MAF_USDA=25.294
NC_035082.1	5806599	.	C	T	.	.	MAF_USDA=2.941
NC_035082.1	5806663	.	T	A	.	.	MAF_USDA=2.353
NC_035082.1	5806680	.	G	C	.	.	MAF_USDA=1.765
NC_035082.1	5806706	.	C	T	.	.	MAF_USDA=2.353
NC_035082.1	5806721	.	C	A	.	.	MAF_INRAE=8.333;MAF_USDA=4.118
NC_035082.1	5806997	.	G	A	.	.	MAF_USDA=4.098
NC_035082.1	5807025	.	G	T	.	.	MAF_USDA=1.639
NC_035082.1	5807041	.	T	C	.	.	MAF_USDA=1.639
NC_035082.1	5807057	.	C	T	.	.	MAF_INRAE=25.949;MAF_USDA=37.5
NC_035082.1	5807062	.	T	G	.	.	MAF_USDA=1.639
NC_035082.1	5807069	.	C	T	.	.	MAF_INRAE=10.526
NC_035082.1	5807089	.	T	C	.	.	MAF_INRAE=25.949;MAF_USDA=27.647
NC_035082.1	5807091	.	G	A	.	.	MAF_INRAE=25.833;MAF_USDA=30.0
NC_035082.1	5807096	.	T	C	.	.	MAF_INRAE=25.949;MAF_USDA=28.824
NC_035082.1	5807112	.	C	A	.	.	MAF_INRAE=5.833;MAF_USDA=4.918
NC_035082.1	5807121	.	G	A	.	.	MAF_INRAE=11.392;MAF_USDA=8.235
NC_035082.1	5807139	.	G	A	.	.	MAF_USDA=2.459
NC_035082.1	5807178	.	A	G	.	.	MAF_USDA=1.639
NC_035082.1	5807193	.	C	T	.	.	MAF_INRAE=20.886;MAF_USDA=6.557
NC_035082.1	5807220	.	G	A	.	.	MAF_INRAE=36.076;MAF_USDA=20.588
NC_035082.1	5807270	.	A	G	.	.	MAF_INRAE=30.38;MAF_USDA=12.941
NC_035082.1	5807287	.	C	T	.	.	MAF_INRAE=8.861;MAF_USDA=5.294
NC_035082.1	5807302	.	A	C	.	.	MAF_INRAE=5.833;MAF_USDA=4.918
NC_035082.1	5807303	.	T	C	.	.	MAF_INRAE=5.833;MAF_USDA=4.918
NC_035082.1	5807304	.	C	T	.	.	MAF_USDA=2.459
NC_035082.1	5807316	.	A	G	.	.	MAF_INRAE=46.203;MAF_USDA=35.294
NC_035082.1	5807322	.	G	A	.	.	MAF_INRAE=5.833;MAF_USDA=4.918
NC_035082.1	5807330	.	A	T	.	.	MAF_INRAE=25.949;MAF_USDA=30.588
NC_035082.1	5807349	.	G	A	.	.	MAF_INRAE=17.722;MAF_USDA=1.639
NC_035082.1	5807357	.	C	A	.	.	MAF_INRAE=14.557;MAF_USDA=22.353
NC_035082.1	5807367	.	G	A	.	.	MAF_INRAE=14.557;MAF_USDA=22.941
NC_035082.1	5807422	.	A	T	.	.	MAF_INRAE=17.722
NC_035082.1	5807445	.	G	A	.	.	MAF_INRAE=20.253;MAF_USDA=6.557
NC_035082.1	5807490	.	G	A	.	.	MAF_INRAE=6.962;MAF_USDA=4.706
NC_035082.1	5807508	.	C	T	.	.	MAF_USDA=1.639
NC_035082.1	5807563	.	T	C	.	.	MAF_USDA=2.083
NC_035082.1	5807632	.	C	T	.	.	MAF_USDA=3.279
NC_035082.1	5807786	.	T	C	.	.	MAF_USDA=22.917
NC_035082.1	5809976	.	G	T	.	.	MAF_INRAE=10.526
NC_035082.1	5810034	.	G	T	.	.	MAF_INRAE=21.053;MAF_USDA=19.643
NC_035082.1	5810107	.	A	G	.	.	MAF_USDA=35.417
NC_035082.1	5810139	.	G	T	.	.	MAF_USDA=22.917
NC_035082.1	5810151	.	G	A	.	.	MAF_INRAE=38.333
NC_035082.1	5810152	.	G	T	.	.	MAF_INRAE=9.167;MAF_USDA=5.738
NC_035082.1	5810218	.	G	A	.	.	MAF_INRAE=5.0
NC_035082.1	5810224	.	G	A	.	.	MAF_INRAE=49.167
NC_035082.1	5810246	.	A	C	.	.	MAF_INRAE=48.333
NC_035082.1	5810247	.	T	C	.	.	MAF_USDA=1.639
NC_035082.1	5810282	.	C	T	.	.	MAF_INRAE=15.0
NC_035082.1	5810283	.	T	G	.	.	MAF_INRAE=49.167
NC_035082.1	5810302	.	T	C	.	.	MAF_INRAE=20.0;MAF_USDA=11.475
NC_035082.1	5810306	.	A	T	.	.	MAF_USDA=1.639
NC_035082.1	5810308	.	C	A	.	.	MAF_INRAE=50.0
NC_035082.1	5810309	.	A	G	.	.	MAF_INRAE=50.0
NC_035082.1	5810333	.	T	C	.	.	MAF_INRAE=50.0
NC_035082.1	5810338	.	C	T	.	.	MAF_INRAE=2.5
NC_035082.1	5810374	.	A	G	.	.	MAF_INRAE=8.333
NC_035082.1	5810419	.	T	G	.	.	MAF_INRAE=50.0
NC_035082.1	5810427	.	G	A	.	.	MAF_INRAE=33.333
NC_035082.1	5810429	.	T	A	.	.	MAF_INRAE=9.167
NC_035082.1	5810443	.	C	A	.	.	MAF_INRAE=48.333
NC_035082.1	5810453	.	A	T	.	.	MAF_INRAE=6.962
NC_035082.1	5810473	.	G	A	.	.	MAF_INRAE=50.0
NC_035082.1	5810477	.	G	A	.	.	MAF_INRAE=5.0
NC_035082.1	5810489	.	T	G	.	.	MAF_INRAE=50.0
NC_035082.1	5810525	.	C	G	.	.	MAF_USDA=1.639
NC_035082.1	5810526	.	A	G	.	.	MAF_INRAE=49.167
NC_035082.1	5810547	.	T	C	.	.	MAF_INRAE=4.167
NC_035082.1	5810548	.	G	T	.	.	MAF_INRAE=8.333;MAF_USDA=5.294
NC_035082.1	5810562	.	C	A	.	.	MAF_INRAE=45.833
NC_035082.1	5810575	.	C	A	.	.	MAF_INRAE=43.333
NC_035082.1	5810625	.	A	G	.	.	MAF_USDA=3.279
NC_035082.1	5810626	.	C	A	.	.	MAF_USDA=3.279
NC_035082.1	5810635	.	C	T	.	.	MAF_INRAE=17.5;MAF_USDA=3.279
NC_035082.1	5810641	.	G	A	.	.	MAF_USDA=4.098
NC_035082.1	5810646	.	G	A	.	.	MAF_INRAE=11.667;MAF_USDA=8.235
NC_035082.1	5810678	.	T	A	.	.	MAF_INRAE=25.0
NC_035082.1	5810694	.	G	T	.	.	MAF_INRAE=16.667;MAF_USDA=3.279
NC_035082.1	5810744	.	A	T	.	.	MAF_INRAE=5.833
NC_035082.1	5810755	.	T	C	.	.	MAF_INRAE=10.526
NC_035082.1	5810761	.	C	T	.	.	MAF_INRAE=36.076;MAF_USDA=29.167
NC_035082.1	5810781	.	A	G	.	.	MAF_INRAE=6.962;MAF_USDA=5.738
NC_035082.1	5810809	.	A	G	.	.	MAF_INRAE=14.167;MAF_USDA=21.765
NC_035082.1	5810860	.	C	A	.	.	MAF_INRAE=6.962;MAF_USDA=4.762
NC_035082.1	5810873	.	C	A	.	.	MAF_INRAE=14.557;MAF_USDA=22.024
NC_035082.1	5810940	.	G	A	.	.	MAF_INRAE=6.962;MAF_USDA=13.095
NC_035082.1	5810961	.	C	T	.	.	MAF_INRAE=5.263;MAF_USDA=4.167
NC_035082.1	5811092	.	A	G	.	.	MAF_INRAE=19.62;MAF_USDA=4.167
NC_035082.1	5811109	.	T	C	.	.	MAF_INRAE=5.833
NC_035082.1	5811138	.	C	G	.	.	MAF_INRAE=46.203;MAF_USDA=34.524
NC_035082.1	5811143	.	T	G	.	.	MAF_INRAE=10.526
NC_035082.1	5811192	.	C	T	.	.	MAF_INRAE=10.526
NC_035082.1	5811258	.	C	T	.	.	MAF_INRAE=10.526
NC_035082.1	5811259	.	G	A	.	.	MAF_INRAE=29.114;MAF_USDA=7.143
NC_035082.1	5811364	.	A	G	.	.	MAF_INRAE=1.667
NC_035082.1	5811368	.	G	A	.	.	MAF_INRAE=1.667
NC_035082.1	5811372	.	C	G	.	.	MAF_INRAE=1.667
NC_035082.1	5811373	.	A	G	.	.	MAF_INRAE=1.667
NC_035082.1	5811376	.	T	G	.	.	MAF_INRAE=13.333;MAF_USDA=22.892
NC_035082.1	5811417	.	G	A	.	.	MAF_INRAE=38.333;MAF_USDA=28.659
NC_035082.1	5811502	.	G	T	.	.	MAF_INRAE=5.833
NC_035082.1	5811514	.	T	G	.	.	MAF_INRAE=3.333;MAF_USDA=3.333
NC_035082.1	5811522	.	G	A	.	.	MAF_USDA=8.333
NC_035082.1	5811528	.	A	G	.	.	MAF_INRAE=5.833
NC_035082.1	5811533	.	C	T	.	.	MAF_INRAE=5.833
NC_035082.1	5811543	.	T	C	.	.	MAF_INRAE=6.329;MAF_USDA=5.0
NC_035082.1	5811635	.	C	T	.	.	MAF_INRAE=7.595;MAF_USDA=2.353
NC_035082.1	5811637	.	G	A	.	.	MAF_INRAE=4.167
NC_035082.1	5811653	.	C	T	.	.	MAF_USDA=8.824
NC_035082.1	5811697	.	A	G	.	.	MAF_INRAE=4.167
NC_035082.1	5811771	.	G	A	.	.	MAF_USDA=2.353
NC_035082.1	5811777	.	C	T	.	.	MAF_INRAE=28.481;MAF_USDA=7.059
NC_035082.1	5811924	.	C	A	.	.	MAF_USDA=9.412
NC_035082.1	5811928	.	C	A,T	.	.	MAF_INRAE=5.263;MAF_USDA=1.639
NC_035082.1	5812038	.	G	T	.	.	MAF_INRAE=44.304;MAF_USDA=31.176
NC_035082.1	5812071	.	G	T	.	.	MAF_INRAE=20.253;MAF_USDA=7.377
NC_035082.1	5812126	.	A	G	.	.	MAF_INRAE=34.81;MAF_USDA=44.118
NC_035082.1	5812132	.	C	T	.	.	MAF_USDA=14.583
NC_035082.1	5812134	.	C	T	.	.	MAF_INRAE=4.167
NC_035082.1	5812166	.	T	G	.	.	MAF_INRAE=39.873;MAF_USDA=43.452
NC_035082.1	5812244	.	T	C	.	.	MAF_INRAE=7.595;MAF_USDA=4.706
NC_035082.1	5812296	.	A	G	.	.	MAF_INRAE=10.526;MAF_USDA=2.459
NC_035082.1	5812495	.	G	A	.	.	MAF_INRAE=10.127;MAF_USDA=37.059
NC_035082.1	5812523	.	T	A	.	.	MAF_INRAE=10.127;MAF_USDA=36.471
NC_035082.1	5812618	.	C	T	.	.	MAF_USDA=6.25
NC_035082.1	5812643	.	T	A	.	.	MAF_INRAE=10.0;MAF_USDA=9.412
NC_035082.1	5812650	.	C	A	.	.	MAF_USDA=30.588
NC_035082.1	5812653	.	T	C	.	.	MAF_INRAE=5.833;MAF_USDA=5.294
NC_035082.1	5812654	.	G	A	.	.	MAF_USDA=30.588
NC_035082.1	5812761	.	T	G	.	.	MAF_INRAE=30.833
NC_035082.1	5813225	.	G	A	.	.	MAF_INRAE=5.263;MAF_USDA=1.639
NC_035082.1	5813318	.	C	T	.	.	MAF_INRAE=15.19;MAF_USDA=7.143
NC_035082.1	5813388	.	C	T	.	.	MAF_INRAE=9.494;MAF_USDA=8.333
NC_035082.1	5813819	.	C	T	.	.	MAF_INRAE=9.167
NC_035082.1	5813915	.	A	C	.	.	MAF_USDA=25.882
NC_035082.1	5813978	.	C	A	.	.	MAF_INRAE=9.494;MAF_USDA=7.059
NC_035082.1	5814000	.	C	T	.	.	MAF_INRAE=9.167;MAF_USDA=11.765
NC_035082.1	5814018	.	G	A	.	.	MAF_INRAE=19.62;MAF_USDA=9.412
NC_035082.1	5814270	.	A	C	.	.	MAF_INRAE=5.0
NC_035082.1	5814298	.	G	T	.	.	MAF_INRAE=5.263;MAF_USDA=1.765
NC_035082.1	5814332	.	A	T	.	.	MAF_INRAE=10.526;MAF_USDA=2.459
NC_035082.1	5814339	.	T	G	.	.	MAF_USDA=8.235
NC_035082.1	5814340	.	A	G	.	.	MAF_USDA=8.235
NC_035082.1	5814492	.	A	G	.	.	MAF_USDA=4.167
NC_035082.1	5815038	.	G	A	.	.	MAF_USDA=27.273
NC_035082.1	5815114	.	A	T	.	.	MAF_USDA=4.098
NC_035082.1	5815148	.	A	G	.	.	MAF_USDA=7.059
NC_035082.1	5815149	.	A	C	.	.	MAF_USDA=6.25
NC_035082.1	5815195	.	C	T	.	.	MAF_USDA=25.882
NC_035082.1	5815248	.	G	A	.	.	MAF_INRAE=43.333;MAF_USDA=44.118
NC_035082.1	5815250	.	T	C	.	.	MAF_INRAE=43.333;MAF_USDA=44.118
NC_035082.1	5815253	.	G	A	.	.	MAF_USDA=1.639
NC_035082.1	5815279	.	A	G	.	.	MAF_INRAE=41.667;MAF_USDA=42.941
NC_035082.1	5815373	.	G	A	.	.	MAF_INRAE=41.667;MAF_USDA=41.176
NC_035082.1	5815393	.	G	T	.	.	MAF_INRAE=50.0;MAF_USDA=39.412
NC_035082.1	5815402	.	A	C	.	.	MAF_USDA=26.471
NC_035082.1	5815403	.	C	A	.	.	MAF_USDA=16.471
NC_035082.1	5815416	.	T	G	.	.	MAF_INRAE=42.5
NC_035082.1	5815426	.	T	A	.	.	MAF_USDA=6.25
NC_035082.1	5815465	.	G	A	.	.	MAF_INRAE=42.5;MAF_USDA=40.588
NC_035082.1	5815472	.	A	C	.	.	MAF_INRAE=42.5;MAF_USDA=24.118
NC_035082.1	5815497	.	T	C	.	.	MAF_INRAE=42.5;MAF_USDA=40.588
NC_035082.1	5815502	.	A	G	.	.	MAF_INRAE=42.5;MAF_USDA=34.706
NC_035082.1	5815506	.	A	T	.	.	MAF_INRAE=10.0;MAF_USDA=4.118
NC_035082.1	5815529	.	G	A	.	.	MAF_INRAE=1.667;MAF_USDA=3.529
NC_035082.1	5815556	.	C	T	.	.	MAF_INRAE=5.0
NC_035082.1	5815572	.	G	C	.	.	MAF_USDA=3.279
NC_035082.1	5815598	.	A	G	.	.	MAF_USDA=4.098
NC_035082.1	5815617	.	T	A	.	.	MAF_USDA=2.459
NC_035082.1	5815628	.	A	G	.	.	MAF_USDA=2.459
NC_035082.1	5815646	.	C	A	.	.	MAF_INRAE=26.667;MAF_USDA=47.647
NC_035082.1	5815652	.	A	G	.	.	MAF_INRAE=8.333;MAF_USDA=1.765
NC_035082.1	5815655	.	T	C	.	.	MAF_INRAE=36.667;MAF_USDA=42.941
NC_035082.1	5815678	.	T	G	.	.	MAF_INRAE=36.667;MAF_USDA=44.118
NC_035082.1	5815720	.	A	T	.	.	MAF_USDA=7.059
NC_035082.1	5815767	.	A	C	.	.	MAF_USDA=42.941
NC_035082.1	5815783	.	T	C	.	.	MAF_INRAE=15.0;MAF_USDA=10.588
NC_035082.1	5815895	.	C	T	.	.	MAF_USDA=16.667
NC_035082.1	5815937	.	A	G	.	.	MAF_USDA=10.588
NC_035082.1	5815967	.	G	A	.	.	MAF_USDA=8.333
NC_035082.1	5816029	.	C	A	.	.	MAF_INRAE=15.823;MAF_USDA=33.333
NC_035082.1	5816031	.	G	A	.	.	MAF_INRAE=43.671;MAF_USDA=21.429
NC_035082.1	5816066	.	C	G	.	.	MAF_INRAE=35.443;MAF_USDA=46.988
NC_035082.1	5816140	.	T	A	.	.	MAF_USDA=2.5
NC_035082.1	5816143	.	C	T	.	.	MAF_INRAE=46.835;MAF_USDA=32.738
NC_035082.1	5816144	.	T	G	.	.	MAF_INRAE=9.167;MAF_USDA=17.262
NC_035082.1	5816148	.	C	A	.	.	MAF_USDA=1.667
NC_035082.1	5816152	.	C	T	.	.	MAF_USDA=2.5
NC_035082.1	5816179	.	G	A	.	.	MAF_INRAE=36.076;MAF_USDA=38.69
NC_035082.1	5816214	.	C	G	.	.	MAF_INRAE=10.526;MAF_USDA=1.667
NC_035082.1	5816264	.	C	A	.	.	MAF_USDA=2.5
NC_035082.1	5816314	.	C	A	.	.	MAF_INRAE=32.278;MAF_USDA=35.294
NC_035082.1	5816321	.	T	C	.	.	MAF_USDA=31.176
NC_035082.1	5816344	.	A	T	.	.	MAF_USDA=2.459
NC_035082.1	5816369	.	T	A	.	.	MAF_USDA=6.25
NC_035082.1	5816378	.	A	G	.	.	MAF_INRAE=9.167;MAF_USDA=15.294
NC_035082.1	5816401	.	G	C	.	.	MAF_USDA=2.459
NC_035082.1	5816413	.	A	G	.	.	MAF_USDA=2.5
NC_035082.1	5816503	.	T	G	.	.	MAF_USDA=2.459
NC_035082.1	5816517	.	G	A	.	.	MAF_USDA=3.279
NC_035082.1	5816518	.	G	A	.	.	MAF_INRAE=9.167;MAF_USDA=2.459
NC_035082.1	5816527	.	T	C	.	.	MAF_USDA=2.459
NC_035082.1	5816546	.	A	G	.	.	MAF_USDA=2.459
NC_035082.1	5816565	.	C	T	.	.	MAF_USDA=6.25
NC_035082.1	5816587	.	A	T	.	.	MAF_USDA=6.25
NC_035082.1	5816610	.	C	G	.	.	MAF_USDA=6.471
NC_035082.1	5816665	.	C	T	.	.	MAF_INRAE=25.316;MAF_USDA=20.588
NC_035082.1	5816746	.	ACA	ACC	.	.	MAF_USDA=6.25
NC_035082.1	5816748	.	A	C	.	.	MAF_INRAE=35.833
NC_035082.1	5816769	.	C	T	.	.	MAF_USDA=2.459
NC_035082.1	5816874	.	T	C	.	.	MAF_INRAE=5.833
NC_035082.1	5816907	.	C	A	.	.	MAF_USDA=1.639
NC_035082.1	5816946	.	C	A	.	.	MAF_USDA=2.353
NC_035082.1	5816948	.	C	T	.	.	MAF_INRAE=26.316;MAF_USDA=45.882
NC_035082.1	5816949	.	A	T	.	.	MAF_INRAE=8.333;MAF_USDA=14.583
NC_035082.1	5816981	.	G	C	.	.	MAF_INRAE=18.333
NC_035082.1	5816982	.	C	T	.	.	MAF_INRAE=18.333
NC_035082.1	5816986	.	C	A	.	.	MAF_INRAE=45.833
NC_035082.1	5817030	.	T	G	.	.	MAF_INRAE=42.105
NC_035082.1	5817034	.	C	T	.	.	MAF_INRAE=1.667;MAF_USDA=25.0
NC_035082.1	5817150	.	G	C	.	.	MAF_USDA=4.098
NC_035082.1	5817282	.	T	A	.	.	MAF_USDA=1.639
NC_035082.1	5817286	.	G	A	.	.	MAF_USDA=4.918
NC_035082.1	5817290	.	C	A	.	.	MAF_USDA=5.738
NC_035082.1	5817378	.	T	A	.	.	MAF_INRAE=34.177;MAF_USDA=14.118
NC_035082.1	5817390	.	A	T	.	.	MAF_USDA=14.583
NC_035082.1	5817391	.	C	T	.	.	MAF_USDA=14.583
NC_035082.1	5817411	.	G	A	.	.	MAF_USDA=6.25
NC_035082.1	5817412	.	A	T	.	.	MAF_USDA=8.235
NC_035082.1	5817425	.	G	T	.	.	MAF_USDA=5.738
NC_035082.1	5817466	.	T	C	.	.	MAF_INRAE=18.987;MAF_USDA=42.353
NC_035082.1	5817472	.	G	C	.	.	MAF_INRAE=18.987;MAF_USDA=37.059
NC_035082.1	5817474	.	C	T	.	.	MAF_INRAE=18.333;MAF_USDA=36.471
NC_035082.1	5817481	.	A	T	.	.	MAF_USDA=1.639
NC_035082.1	5817485	.	G	T	.	.	MAF_INRAE=18.987;MAF_USDA=32.941
NC_035082.1	5817494	.	A	G	.	.	MAF_INRAE=18.987;MAF_USDA=31.967
NC_035082.1	5817522	.	G	A	.	.	MAF_INRAE=9.167;MAF_USDA=37.5
NC_035082.1	5817532	.	G	A	.	.	MAF_USDA=2.353
NC_035082.1	5817566	.	G	T	.	.	MAF_INRAE=24.684;MAF_USDA=13.529
NC_035082.1	5817629	.	G	T	.	.	MAF_USDA=2.459
NC_035082.1	5817650	.	G	T	.	.	MAF_USDA=15.294
NC_035082.1	5817653	.	C	T	.	.	MAF_USDA=5.294
NC_035082.1	5817690	.	T	C	.	.	MAF_INRAE=35.443;MAF_USDA=24.706
NC_035082.1	5817703	.	A	T	.	.	MAF_INRAE=44.937;MAF_USDA=29.412
NC_035082.1	5817713	.	T	C	.	.	MAF_INRAE=17.089;MAF_USDA=32.353
NC_035082.1	5817714	.	C	T	.	.	MAF_INRAE=44.304;MAF_USDA=28.824
NC_035082.1	5817730	.	A	G	.	.	MAF_INRAE=6.667
NC_035082.1	5817752	.	C	T	.	.	MAF_INRAE=17.722;MAF_USDA=21.176
NC_035082.1	5817778	.	A	G	.	.	MAF_INRAE=37.975;MAF_USDA=31.176
NC_035082.1	5817797	.	A	T	.	.	MAF_USDA=2.459
NC_035082.1	5817798	.	A	T	.	.	MAF_USDA=2.459
NC_035082.1	5817827	.	T	A	.	.	MAF_USDA=8.235
NC_035082.1	5817861	.	T	A	.	.	MAF_INRAE=27.5;MAF_USDA=47.917
NC_035082.1	5817864	.	T	G	.	.	MAF_INRAE=8.333;MAF_USDA=22.024
NC_035082.1	5818016	.	T	C	.	.	MAF_USDA=3.333
NC_035082.1	5818021	.	G	T	.	.	MAF_INRAE=44.304;MAF_USDA=43.452
NC_035082.1	5818054	.	C	A	.	.	MAF_USDA=16.102
NC_035082.1	5822557	.	C	A	.	.	MAF_INRAE=10.526;MAF_USDA=10.843
NC_035082.1	5822559	.	A	T	.	.	MAF_USDA=10.241
NC_035082.1	5822609	.	C	G	.	.	MAF_USDA=19.643
NC_035082.1	5822671	.	T	A	.	.	MAF_USDA=40.588
NC_035082.1	5822738	.	C	T	.	.	MAF_USDA=32.143
NC_035082.1	5822739	.	T	G	.	.	MAF_USDA=32.143
NC_035082.1	5822756	.	T	A	.	.	MAF_USDA=3.279
NC_035082.1	5822759	.	G	T	.	.	MAF_USDA=48.824
NC_035082.1	5822760	.	G	A	.	.	MAF_USDA=32.353
NC_035082.1	5822761	.	C	T	.	.	MAF_USDA=32.941
NC_035082.1	5824222	.	C	A	.	.	MAF_USDA=20.0
NC_035082.1	5824245	.	T	G	.	.	MAF_USDA=8.235
NC_035082.1	5824250	.	G	T	.	.	MAF_USDA=4.118
NC_035082.1	5824268	.	C	T	.	.	MAF_INRAE=5.263;MAF_USDA=10.0
NC_035082.1	5824290	.	A	T	.	.	MAF_INRAE=21.053;MAF_USDA=16.071
NC_035082.1	5824304	.	A	G	.	.	MAF_USDA=1.667
NC_035082.1	5824344	.	T	G	.	.	MAF_INRAE=1.667
NC_035082.1	5824352	.	A	C	.	.	MAF_INRAE=4.167
NC_035082.1	5824360	.	C	T	.	.	MAF_INRAE=4.167
NC_035082.1	5824361	.	A	C	.	.	MAF_INRAE=4.167
NC_035082.1	5824370	.	T	G	.	.	MAF_INRAE=5.0
NC_035082.1	5824375	.	C	G	.	.	MAF_INRAE=5.0
NC_035082.1	5824389	.	C	T	.	.	MAF_INRAE=2.5;MAF_USDA=3.279
NC_035082.1	5824420	.	T	A	.	.	MAF_INRAE=2.5
NC_035082.1	5824421	.	T	C	.	.	MAF_INRAE=2.5
NC_035082.1	5824422	.	G	A	.	.	MAF_INRAE=2.5
NC_035082.1	5824429	.	A	C	.	.	MAF_INRAE=7.5;MAF_USDA=4.098
NC_035082.1	5824436	.	G	T	.	.	MAF_INRAE=7.5
NC_035082.1	5824439	.	C	G	.	.	MAF_INRAE=7.5;MAF_USDA=4.098
NC_035082.1	5824444	.	G	T	.	.	MAF_INRAE=7.5;MAF_USDA=4.098
NC_035082.1	5824448	.	C	T	.	.	MAF_INRAE=7.5;MAF_USDA=4.098
NC_035082.1	5824450	.	G	T	.	.	MAF_INRAE=7.5;MAF_USDA=4.918
NC_035082.1	5824457	.	G	T	.	.	MAF_USDA=2.083
NC_035082.1	5824470	.	T	C	.	.	MAF_INRAE=6.667;MAF_USDA=4.098
NC_035082.1	5824472	.	T	C	.	.	MAF_INRAE=9.167;MAF_USDA=4.098
NC_035082.1	5824477	.	G	A	.	.	MAF_INRAE=6.667;MAF_USDA=4.098
NC_035082.1	5824478	.	T	C	.	.	MAF_INRAE=6.667;MAF_USDA=4.098
NC_035082.1	5824485	.	G	A	.	.	MAF_INRAE=5.0;MAF_USDA=4.098
NC_035082.1	5824501	.	C	G	.	.	MAF_USDA=3.279
NC_035082.1	5824502	.	G	T	.	.	MAF_USDA=7.059
NC_035082.1	5824515	.	T	A	.	.	MAF_INRAE=2.5
NC_035082.1	5824522	.	A	G	.	.	MAF_INRAE=3.333
NC_035082.1	5824530	.	C	A	.	.	MAF_INRAE=6.667
NC_035082.1	5824534	.	T	G	.	.	MAF_INRAE=1.667
NC_035082.1	5824538	.	G	A	.	.	MAF_USDA=1.639
NC_035082.1	5824544	.	G	C	.	.	MAF_USDA=2.459
NC_035082.1	5824551	.	G	T	.	.	MAF_INRAE=3.333
NC_035082.1	5824556	.	C	T	.	.	MAF_USDA=17.213
NC_035082.1	5824558	.	C	A	.	.	MAF_USDA=2.459
NC_035082.1	5824564	.	T	A	.	.	MAF_USDA=1.639
NC_035082.1	5824568	.	A	G	.	.	MAF_INRAE=33.333;MAF_USDA=14.706
NC_035082.1	5824571	.	G	A	.	.	MAF_INRAE=1.667
NC_035082.1	5824576	.	C	A	.	.	MAF_INRAE=1.667
NC_035082.1	5824581	.	G	A	.	.	MAF_INRAE=1.667;MAF_USDA=7.377
NC_035082.1	5824583	.	A	C	.	.	MAF_USDA=2.459
NC_035082.1	5824589	.	G	A	.	.	MAF_INRAE=1.667
NC_035082.1	5824594	.	G	A	.	.	MAF_USDA=2.459
NC_035082.1	5824598	.	A	G	.	.	MAF_INRAE=35.0;MAF_USDA=28.824
NC_035082.1	5824599	.	A	C	.	.	MAF_USDA=2.459
NC_035082.1	5824601	.	A	G	.	.	MAF_INRAE=35.0;MAF_USDA=25.882
NC_035082.1	5824608	.	A	T	.	.	MAF_INRAE=1.667
NC_035082.1	5824615	.	C	G	.	.	MAF_INRAE=1.667
NC_035082.1	5824622	.	C	T	.	.	MAF_INRAE=1.667
NC_035082.1	5824626	.	T	C	.	.	MAF_INRAE=4.167
NC_035082.1	5824629	.	G	T	.	.	MAF_INRAE=1.667
NC_035082.1	5824630	.	C	A	.	.	MAF_INRAE=1.667
NC_035082.1	5824634	.	G	T	.	.	MAF_INRAE=2.5
NC_035082.1	5824636	.	A	T	.	.	MAF_INRAE=5.0;MAF_USDA=2.353
NC_035082.1	5824642	.	T	A	.	.	MAF_INRAE=3.333
NC_035082.1	5824644	.	C	T	.	.	MAF_INRAE=1.667
NC_035082.1	5824647	.	T	C	.	.	MAF_INRAE=1.667
NC_035082.1	5824652	.	C	A	.	.	MAF_USDA=2.459
NC_035082.1	5824656	.	T	G	.	.	MAF_INRAE=1.667;MAF_USDA=2.941
NC_035082.1	5824662	.	C	T	.	.	MAF_USDA=2.941
NC_035082.1	5824664	.	C	T	.	.	MAF_INRAE=1.667;MAF_USDA=2.941
NC_035082.1	5824670	.	T	G	.	.	MAF_INRAE=1.667
NC_035082.1	5824675	.	C	G,A	.	.	MAF_INRAE=3.333;MAF_USDA=7.647
NC_035082.1	5824687	.	T	A	.	.	MAF_INRAE=3.333
NC_035082.1	5824689	.	T	A	.	.	MAF_USDA=3.529
NC_035082.1	5824698	.	T	A	.	.	MAF_INRAE=5.0
NC_035082.1	5824708	.	C	T	.	.	MAF_INRAE=5.0
NC_035082.1	5824713	.	T	G	.	.	MAF_INRAE=1.667
NC_035082.1	5824714	.	A	C	.	.	MAF_USDA=1.639
NC_035082.1	5824718	.	G	T	.	.	MAF_INRAE=5.833
NC_035082.1	5824719	.	A	C	.	.	MAF_INRAE=7.5
NC_035082.1	5824720	.	G	A	.	.	MAF_INRAE=7.5
NC_035082.1	5824727	.	C	T	.	.	MAF_INRAE=1.667
NC_035082.1	5824766	.	T	A	.	.	MAF_INRAE=4.167;MAF_USDA=4.098
NC_035082.1	5824767	.	G	A	.	.	MAF_INRAE=4.167;MAF_USDA=4.098
NC_035082.1	5824772	.	G	A	.	.	MAF_USDA=2.459
NC_035082.1	5824773	.	C	T	.	.	MAF_INRAE=4.167
NC_035082.1	5824780	.	A	G	.	.	MAF_INRAE=4.167;MAF_USDA=4.098
NC_035082.1	5824785	.	C	T	.	.	MAF_INRAE=4.167
NC_035082.1	5824790	.	A	G	.	.	MAF_INRAE=4.167;MAF_USDA=7.377
NC_035082.1	5824793	.	G	A	.	.	MAF_INRAE=3.333
NC_035082.1	5824808	.	C	A	.	.	MAF_INRAE=1.667
NC_035082.1	5824864	.	C	A	.	.	MAF_USDA=8.824
NC_035082.1	5824875	.	C	T	.	.	MAF_INRAE=33.333;MAF_USDA=7.059
NC_035082.1	5824894	.	C	A	.	.	MAF_USDA=3.529
NC_035082.1	5824901	.	G	C	.	.	MAF_USDA=3.529
NC_035082.1	5824919	.	A	G	.	.	MAF_USDA=1.639
NC_035082.1	5824936	.	C	G	.	.	MAF_USDA=2.083
NC_035082.1	5824946	.	C	G	.	.	MAF_USDA=3.529
NC_035082.1	5825033	.	T	C	.	.	MAF_USDA=8.197
NC_035082.1	5825062	.	C	A	.	.	MAF_USDA=11.765
NC_035082.1	5825071	.	C	T	.	.	MAF_USDA=5.738
NC_035082.1	5825141	.	T	A	.	.	MAF_USDA=3.279
NC_035082.1	5825154	.	A	C	.	.	MAF_USDA=20.492
NC_035082.1	5825159	.	A	C	.	.	MAF_USDA=3.279
NC_035082.1	5825172	.	A	G	.	.	MAF_USDA=4.167
NC_035082.1	5825214	.	C	T	.	.	MAF_USDA=3.279
NC_035082.1	5825226	.	C	A	.	.	MAF_INRAE=10.526
NC_035082.1	5825310	.	G	A	.	.	MAF_USDA=18.75
NC_035082.1	5825398	.	G	T	.	.	MAF_USDA=1.639
NC_035082.1	5825401	.	A	G	.	.	MAF_USDA=1.639
NC_035082.1	5825418	.	C	A	.	.	MAF_USDA=3.279
NC_035082.1	5825428	.	C	T	.	.	MAF_USDA=18.852
NC_035082.1	5825431	.	T	A	.	.	MAF_USDA=19.672
NC_035082.1	5825497	.	T	C	.	.	MAF_USDA=16.393
NC_035082.1	5825514	.	A	C	.	.	MAF_USDA=5.294
NC_035082.1	5825518	.	C	A	.	.	MAF_USDA=3.279
NC_035082.1	5825520	.	T	G	.	.	MAF_USDA=3.279
NC_035082.1	5825536	.	A	G	.	.	MAF_USDA=9.836
NC_035082.1	5825544	.	G	A	.	.	MAF_USDA=7.377
NC_035082.1	5825551	.	G	A	.	.	MAF_USDA=17.059
NC_035082.1	5825553	.	T	A	.	.	MAF_USDA=17.647
NC_035082.1	5825556	.	G	A	.	.	MAF_USDA=16.393
NC_035082.1	5825581	.	C	T	.	.	MAF_USDA=1.639
NC_035082.1	5825584	.	T	G	.	.	MAF_USDA=2.459
NC_035082.1	5825839	.	A	G	.	.	MAF_USDA=27.083
NC_035082.1	5825856	.	G	A	.	.	MAF_USDA=15.294
NC_035082.1	5825876	.	A	G	.	.	MAF_USDA=23.529
NC_035082.1	5825930	.	G	A	.	.	MAF_USDA=4.918
NC_035082.1	5825937	.	C	T	.	.	MAF_USDA=38.136
NC_035082.1	5825994	.	A	C	.	.	MAF_USDA=3.279
NC_035082.1	5826073	.	C	G	.	.	MAF_USDA=1.639
NC_035082.1	5826154	.	A	G	.	.	MAF_INRAE=7.595;MAF_USDA=1.765
NC_035082.1	5826164	.	C	A	.	.	MAF_USDA=4.118
NC_035082.1	5826201	.	C	T	.	.	MAF_USDA=1.639
NC_035082.1	5826222	.	G	A	.	.	MAF_USDA=2.459
NC_035082.1	5826225	.	C	A	.	.	MAF_INRAE=7.595;MAF_USDA=28.235
NC_035082.1	5826236	.	T	C	.	.	MAF_USDA=1.639
NC_035082.1	5826261	.	T	C	.	.	MAF_INRAE=7.595;MAF_USDA=1.765
NC_035082.1	5826262	.	T	C	.	.	MAF_USDA=17.647
NC_035082.1	5826368	.	C	T	.	.	MAF_USDA=5.882
NC_035082.1	5826393	.	A	T	.	.	MAF_INRAE=5.833;MAF_USDA=2.083
NC_035082.1	5826395	.	A	G	.	.	MAF_INRAE=29.114;MAF_USDA=18.235
NC_035082.1	5826442	.	C	T	.	.	MAF_USDA=1.639
NC_035082.1	5826530	.	A	T	.	.	MAF_INRAE=34.177;MAF_USDA=38.824
NC_035082.1	5826603	.	T	A	.	.	MAF_INRAE=9.167;MAF_USDA=2.459
NC_035082.1	5826607	.	A	G	.	.	MAF_USDA=4.098
NC_035082.1	5826650	.	G	A	.	.	MAF_USDA=2.459
NC_035082.1	5826730	.	C	T	.	.	MAF_INRAE=6.962;MAF_USDA=1.765
NC_035082.1	5826782	.	C	T	.	.	MAF_USDA=8.333
NC_035082.1	5826833	.	A	T	.	.	MAF_USDA=6.471
NC_035082.1	5826840	.	A	C	.	.	MAF_USDA=7.377
NC_035082.1	5826894	.	A	G	.	.	MAF_USDA=3.279
NC_035082.1	5826896	.	A	C	.	.	MAF_USDA=7.647
NC_035082.1	5826917	.	G	T	.	.	MAF_USDA=6.25
NC_035082.1	5828280	.	G	A	.	.	MAF_USDA=2.542
NC_035082.1	5828299	.	A	C	.	.	MAF_USDA=2.542
NC_035082.1	5828301	.	G	C	.	.	MAF_USDA=2.542
NC_035082.1	5828347	.	T	C	.	.	MAF_USDA=21.176
NC_035082.1	5828531	.	G	A	.	.	MAF_USDA=36.31
NC_035082.1	5828560	.	T	A	.	.	MAF_INRAE=26.316;MAF_USDA=12.353
NC_035082.1	5828661	.	G	C	.	.	MAF_INRAE=47.368
NC_035082.1	5828722	.	T	C	.	.	MAF_USDA=7.738
NC_035082.1	5828725	.	G	A	.	.	MAF_USDA=11.31
NC_035082.1	5828728	.	T	G	.	.	MAF_USDA=41.667
NC_035082.1	5828733	.	T	A	.	.	MAF_USDA=29.167
NC_035082.1	5828742	.	C	A	.	.	MAF_USDA=9.016
NC_035082.1	5828763	.	G	A	.	.	MAF_USDA=5.294
NC_035082.1	5828769	.	A	T	.	.	MAF_USDA=4.918
NC_035082.1	5828770	.	A	C	.	.	MAF_USDA=3.279
NC_035082.1	5828794	.	G	A	.	.	MAF_USDA=14.754
NC_035082.1	5828805	.	A	C	.	.	MAF_USDA=18.75
NC_035082.1	5828811	.	G	C	.	.	MAF_USDA=2.083
NC_035082.1	5829540	.	A	G	.	.	MAF_USDA=11.905
NC_035082.1	5829593	.	A	G	.	.	MAF_USDA=11.176
NC_035082.1	5829599	.	G	A	.	.	MAF_USDA=10.588
NC_035082.1	5829617	.	C	A	.	.	MAF_USDA=6.471
NC_035082.1	5829631	.	A	G	.	.	MAF_USDA=12.5
NC_035082.1	5829632	.	A	G	.	.	MAF_USDA=12.5
NC_035082.1	5829670	.	G	A	.	.	MAF_USDA=3.279
NC_035082.1	5829676	.	G	T	.	.	MAF_USDA=3.529
NC_035082.1	5829682	.	T	G	.	.	MAF_USDA=1.765
NC_035082.1	5829694	.	A	T	.	.	MAF_INRAE=47.368;MAF_USDA=20.0
NC_035082.1	5829695	.	A	C	.	.	MAF_USDA=16.667
NC_035082.1	5829704	.	A	C	.	.	MAF_INRAE=15.789;MAF_USDA=12.5
NC_035082.1	5829743	.	C	A	.	.	MAF_USDA=40.588
NC_035082.1	5829744	.	A	T	.	.	MAF_USDA=1.765
NC_035082.1	5829764	.	C	T	.	.	MAF_USDA=4.098
NC_035082.1	5829797	.	C	A	.	.	MAF_USDA=12.941
NC_035082.1	5829832	.	T	G	.	.	MAF_USDA=12.353
NC_035082.1	5829833	.	G	A	.	.	MAF_USDA=18.235
NC_035082.1	5829898	.	C	T	.	.	MAF_USDA=39.634
NC_035082.1	5829921	.	G	C	.	.	MAF_USDA=4.762
NC_035082.1	5829955	.	G	A	.	.	MAF_USDA=5.422
NC_035082.1	5829964	.	C	T	.	.	MAF_USDA=20.482
NC_035082.1	5829981	.	C	T	.	.	MAF_USDA=12.5
NC_035082.1	5829985	.	C	T	.	.	MAF_USDA=1.829
NC_035082.1	5830281	.	A	G	.	.	MAF_USDA=5.294
NC_035082.1	5830291	.	C	T	.	.	MAF_USDA=8.235
NC_035082.1	5830346	.	A	T	.	.	MAF_USDA=5.952
NC_035082.1	5830475	.	G	A	.	.	MAF_INRAE=4.167
NC_035082.1	5830493	.	G	A	.	.	MAF_INRAE=6.329
NC_035082.1	5830566	.	C	A	.	.	MAF_USDA=3.529
NC_035082.1	5830585	.	G	T	.	.	MAF_USDA=4.167
NC_035082.1	5830594	.	C	A	.	.	MAF_USDA=2.459
NC_035082.1	5830595	.	A	T	.	.	MAF_INRAE=5.696;MAF_USDA=2.941
NC_035082.1	5830603	.	C	T	.	.	MAF_USDA=9.016
NC_035082.1	5830621	.	C	T	.	.	MAF_USDA=4.167
NC_035082.1	5830632	.	A	G	.	.	MAF_INRAE=34.177;MAF_USDA=47.647
NC_035082.1	5830635	.	A	G	.	.	MAF_INRAE=8.861;MAF_USDA=5.882
NC_035082.1	5830669	.	C	T	.	.	MAF_INRAE=24.684;MAF_USDA=20.588
NC_035082.1	5830670	.	G	A	.	.	MAF_INRAE=5.263;MAF_USDA=1.765
NC_035082.1	5830707	.	G	C	.	.	MAF_USDA=8.235
NC_035082.1	5830779	.	A	G	.	.	MAF_USDA=4.706
NC_035082.1	5830781	.	G	T	.	.	MAF_INRAE=5.833
NC_035082.1	5830785	.	G	A	.	.	MAF_USDA=2.941
NC_035082.1	5830793	.	T	C	.	.	MAF_USDA=8.235
NC_035082.1	5830852	.	G	C	.	.	MAF_USDA=3.529
NC_035082.1	5830861	.	T	A	.	.	MAF_USDA=1.639
NC_035082.1	5830888	.	A	T	.	.	MAF_USDA=1.639
NC_035082.1	5830908	.	A	G	.	.	MAF_USDA=4.098
NC_035082.1	5830940	.	T	C	.	.	MAF_INRAE=41.139;MAF_USDA=11.765
NC_035082.1	5830970	.	C	T	.	.	MAF_USDA=3.279
NC_035082.1	5831070	.	G	A	.	.	MAF_USDA=7.229
NC_035082.1	5831272	.	C	T	.	.	MAF_INRAE=24.684;MAF_USDA=36.471
NC_035082.1	5831292	.	T	C	.	.	MAF_INRAE=24.684;MAF_USDA=35.294
NC_035082.1	5831383	.	A	T	.	.	MAF_INRAE=34.81;MAF_USDA=27.976
NC_035082.1	5831419	.	C	G	.	.	MAF_INRAE=34.81;MAF_USDA=25.294
NC_035082.1	5831447	.	G	A	.	.	MAF_INRAE=15.789;MAF_USDA=24.706
NC_035082.1	5831467	.	C	T	.	.	MAF_INRAE=34.81;MAF_USDA=16.667
NC_035082.1	5831476	.	C	T	.	.	MAF_USDA=4.118
NC_035082.1	5831514	.	C	A	.	.	MAF_USDA=2.459
NC_035082.1	5831567	.	T	C	.	.	MAF_USDA=6.471
NC_035082.1	5833982	.	T	C	.	.	MAF_INRAE=4.167
NC_035082.1	5833994	.	T	G	.	.	MAF_INRAE=5.833
NC_035082.1	5834077	.	T	C	.	.	MAF_INRAE=5.833
NC_035082.1	5834119	.	T	A	.	.	MAF_INRAE=4.167
NC_035082.1	5834170	.	G	T	.	.	MAF_USDA=12.353
NC_035082.1	5834171	.	A	C	.	.	MAF_USDA=8.235
NC_035082.1	5834182	.	T	C	.	.	MAF_USDA=1.639
NC_035082.1	5834221	.	A	G	.	.	MAF_USDA=11.765
NC_035082.1	5834226	.	G	T	.	.	MAF_USDA=2.353
NC_035082.1	5834300	.	A	G	.	.	MAF_USDA=35.294
NC_035082.1	5834301	.	C	A	.	.	MAF_USDA=1.639
NC_035082.1	5834306	.	C	T	.	.	MAF_USDA=35.882
NC_035082.1	5834324	.	G	A	.	.	MAF_INRAE=5.833
NC_035082.1	5834387	.	A	T	.	.	MAF_INRAE=24.684;MAF_USDA=20.588
NC_035082.1	5834483	.	C	T	.	.	MAF_USDA=4.098
NC_035082.1	5834490	.	T	G	.	.	MAF_USDA=2.353
NC_035082.1	5834515	.	A	G	.	.	MAF_USDA=4.098
NC_035082.1	5834521	.	C	T	.	.	MAF_INRAE=25.949;MAF_USDA=13.529
NC_035082.1	5834644	.	T	G	.	.	MAF_INRAE=33.544;MAF_USDA=12.941
NC_035082.1	5834653	.	A	G	.	.	MAF_INRAE=25.949;MAF_USDA=12.941
NC_035082.1	5834682	.	G	A	.	.	MAF_INRAE=33.544;MAF_USDA=40.0
NC_035082.1	5834725	.	T	C	.	.	MAF_USDA=1.639
NC_035082.1	5834842	.	T	G	.	.	MAF_USDA=2.459
NC_035082.1	5834921	.	C	T	.	.	MAF_INRAE=5.833
NC_035082.1	5835004	.	G	T	.	.	MAF_INRAE=25.949;MAF_USDA=11.765
NC_035082.1	5835043	.	T	G	.	.	MAF_USDA=2.459
NC_035082.1	5835069	.	T	C	.	.	MAF_USDA=8.333
NC_035082.1	5835070	.	G	T	.	.	MAF_INRAE=8.333;MAF_USDA=8.333
NC_035082.1	5835100	.	T	C	.	.	MAF_USDA=1.176
NC_035082.1	5835101	.	G	T	.	.	MAF_USDA=1.176
NC_035082.1	5835108	.	C	T	.	.	MAF_USDA=4.167
NC_035082.1	5835116	.	T	C	.	.	MAF_USDA=2.083
NC_035082.1	5835120	.	T	G	.	.	MAF_USDA=1.639
NC_035082.1	5835222	.	G	A	.	.	MAF_USDA=3.279
NC_035082.1	5835223	.	T	A	.	.	MAF_USDA=3.279
NC_035082.1	5835225	.	C	G	.	.	MAF_USDA=22.941
NC_035082.1	5835233	.	C	T	.	.	MAF_INRAE=3.797;MAF_USDA=5.738
NC_035082.1	5835234	.	C	T	.	.	MAF_INRAE=1.667;MAF_USDA=5.738
NC_035082.1	5835246	.	G	A	.	.	MAF_INRAE=40.506;MAF_USDA=32.353
NC_035082.1	5835274	.	C	T	.	.	MAF_USDA=11.176
NC_035082.1	5835368	.	C	A	.	.	MAF_USDA=14.706
NC_035082.1	5835384	.	T	A	.	.	MAF_USDA=6.557
NC_035082.1	5835409	.	A	C	.	.	MAF_USDA=9.016
NC_035082.1	5835423	.	C	A	.	.	MAF_USDA=2.941
NC_035082.1	5835446	.	A	T	.	.	MAF_INRAE=17.722;MAF_USDA=19.412
NC_035082.1	5835447	.	G	A	.	.	MAF_INRAE=20.0;MAF_USDA=19.412
NC_035082.1	5835472	.	T	A	.	.	MAF_USDA=7.647
NC_035082.1	5835482	.	A	G	.	.	MAF_USDA=40.0
NC_035082.1	5835569	.	C	G	.	.	MAF_USDA=10.87
NC_035082.1	5835581	.	G	T	.	.	MAF_USDA=10.417
NC_035082.1	5836570	.	G	A	.	.	MAF_USDA=7.647
NC_035082.1	5836665	.	A	T	.	.	MAF_USDA=1.639
NC_035082.1	5836708	.	C	A	.	.	MAF_INRAE=15.789;MAF_USDA=7.647
NC_035082.1	5836745	.	T	C	.	.	MAF_USDA=9.412
NC_035082.1	5837069	.	C	G	.	.	MAF_INRAE=41.139;MAF_USDA=30.588
NC_035082.1	5837088	.	G	A	.	.	MAF_USDA=7.377
NC_035082.1	5837089	.	C	G	.	.	MAF_USDA=2.083
NC_035082.1	5837134	.	T	C	.	.	MAF_INRAE=5.833
NC_035082.1	5837136	.	A	T	.	.	MAF_USDA=1.639
NC_035082.1	5837143	.	A	T	.	.	MAF_INRAE=33.544;MAF_USDA=37.647
NC_035082.1	5837172	.	T	C	.	.	MAF_USDA=6.25
NC_035082.1	5837183	.	C	A	.	.	MAF_USDA=2.353
NC_035082.1	5837247	.	T	G	.	.	MAF_INRAE=26.582;MAF_USDA=23.529
NC_035082.1	5837275	.	G	A	.	.	MAF_USDA=1.765
NC_035082.1	5837284	.	A	C	.	.	MAF_INRAE=10.526
NC_035082.1	5837286	.	A	T	.	.	MAF_USDA=6.25
NC_035082.1	5837288	.	G	A	.	.	MAF_USDA=2.083
NC_035082.1	5837301	.	C	G	.	.	MAF_INRAE=7.595;MAF_USDA=7.059
NC_035082.1	5837308	.	G	A	.	.	MAF_USDA=7.059
NC_035082.1	5837376	.	G	T	.	.	MAF_USDA=3.279
NC_035082.1	5837432	.	T	C	.	.	MAF_INRAE=8.228;MAF_USDA=11.765
NC_035082.1	5837437	.	C	A	.	.	MAF_INRAE=26.316;MAF_USDA=15.294
NC_035082.1	5837469	.	G	A	.	.	MAF_INRAE=5.0;MAF_USDA=7.647
NC_035082.1	5837484	.	A	T	.	.	MAF_INRAE=8.333;MAF_USDA=10.588
NC_035082.1	5837504	.	A	G	.	.	MAF_USDA=3.279
NC_035082.1	5837529	.	G	A	.	.	MAF_USDA=4.098
NC_035082.1	5837545	.	G	A	.	.	MAF_USDA=1.639
NC_035082.1	5837561	.	T	C	.	.	MAF_USDA=1.639
NC_035082.1	5837572	.	A	G	.	.	MAF_USDA=6.557
NC_035082.1	5837655	.	T	C	.	.	MAF_INRAE=5.0;MAF_USDA=3.279
NC_035082.1	5838533	.	G	C	.	.	MAF_USDA=2.083
NC_035082.1	5838535	.	C	T	.	.	MAF_USDA=6.25
NC_035082.1	5838582	.	A	T	.	.	MAF_USDA=6.557
NC_035082.1	5838637	.	T	A	.	.	MAF_INRAE=10.526;MAF_USDA=1.765
NC_035082.1	5838658	.	C	T	.	.	MAF_INRAE=10.526;MAF_USDA=7.377
NC_035082.1	5838660	.	A	T	.	.	MAF_INRAE=5.833;MAF_USDA=7.377
NC_035082.1	5838749	.	C	T	.	.	MAF_INRAE=49.367;MAF_USDA=28.824
NC_035082.1	5838790	.	C	A	.	.	MAF_USDA=10.588
NC_035082.1	5838849	.	A	G	.	.	MAF_INRAE=5.0;MAF_USDA=17.647
NC_035082.1	5838889	.	C	A	.	.	MAF_INRAE=11.392
NC_035082.1	5838938	.	G	A	.	.	MAF_USDA=4.118
NC_035082.1	5838939	.	G	A	.	.	MAF_USDA=5.882
NC_035082.1	5838980	.	C	T	.	.	MAF_INRAE=6.667;MAF_USDA=2.459
NC_035082.1	5839091	.	C	T	.	.	MAF_USDA=4.706
NC_035082.1	5839132	.	C	T	.	.	MAF_USDA=7.647
NC_035082.1	5839150	.	A	C	.	.	MAF_USDA=8.197
NC_035082.1	5839153	.	T	A	.	.	MAF_INRAE=9.494;MAF_USDA=18.235
NC_035082.1	5839155	.	G	A	.	.	MAF_USDA=8.824
NC_035082.1	5839160	.	C	T	.	.	MAF_INRAE=9.494;MAF_USDA=18.824
NC_035082.1	5839164	.	C	A	.	.	MAF_USDA=14.118
NC_035082.1	5839169	.	T	G	.	.	MAF_USDA=9.016
NC_035082.1	5839177	.	G	A	.	.	MAF_USDA=4.918
NC_035082.1	5839235	.	C	T	.	.	MAF_INRAE=41.772;MAF_USDA=48.824
NC_035082.1	5839236	.	G	A	.	.	MAF_USDA=4.706
NC_035082.1	5839247	.	T	A	.	.	MAF_INRAE=28.481;MAF_USDA=5.882
NC_035082.1	5839249	.	C	G	.	.	MAF_INRAE=33.333;MAF_USDA=5.882
NC_035082.1	5839279	.	C	T	.	.	MAF_USDA=4.118
NC_035082.1	5839313	.	G	A	.	.	MAF_INRAE=9.494;MAF_USDA=18.824
NC_035082.1	5839324	.	T	C	.	.	MAF_INRAE=9.494;MAF_USDA=19.412
NC_035082.1	5839332	.	A	G	.	.	MAF_INRAE=9.494;MAF_USDA=19.643
NC_035082.1	5839338	.	T	G	.	.	MAF_USDA=1.639
NC_035082.1	5839382	.	G	A	.	.	MAF_USDA=2.083
NC_035082.1	5839396	.	T	C	.	.	MAF_USDA=8.929
NC_035082.1	5839411	.	T	G	.	.	MAF_USDA=14.583
NC_035082.1	5839421	.	C	T	.	.	MAF_USDA=1.695
NC_035082.1	5839462	.	A	C	.	.	MAF_INRAE=5.263;MAF_USDA=27.108
NC_035082.1	5839495	.	C	T	.	.	MAF_USDA=6.25
NC_035082.1	5839511	.	C	G	.	.	MAF_USDA=12.5
NC_035082.1	5839528	.	C	T	.	.	MAF_INRAE=10.0;MAF_USDA=9.146
NC_035082.1	5839547	.	T	A	.	.	MAF_USDA=42.262
NC_035082.1	5839572	.	A	G	.	.	MAF_INRAE=41.667;MAF_USDA=12.5
NC_035082.1	5839608	.	A	T	.	.	MAF_INRAE=31.579;MAF_USDA=43.75
NC_035082.1	5839624	.	T	C	.	.	MAF_INRAE=47.368;MAF_USDA=38.235
NC_035082.1	5839626	.	G	A	.	.	MAF_USDA=2.459
NC_035082.1	5839627	.	G	A	.	.	MAF_USDA=2.459
NC_035082.1	5839656	.	A	G	.	.	MAF_INRAE=8.861
NC_035082.1	5839662	.	G	C	.	.	MAF_INRAE=17.722;MAF_USDA=25.294
NC_035082.1	5839666	.	C	G	.	.	MAF_USDA=4.118
NC_035082.1	5839673	.	G	A	.	.	MAF_INRAE=22.152;MAF_USDA=35.294
NC_035082.1	5839701	.	G	C	.	.	MAF_INRAE=48.734;MAF_USDA=41.176
NC_035082.1	5839713	.	T	G	.	.	MAF_USDA=10.656
NC_035082.1	5839715	.	T	G	.	.	MAF_USDA=10.656
NC_035082.1	5839717	.	T	C	.	.	MAF_USDA=10.656
NC_035082.1	5839718	.	T	G	.	.	MAF_USDA=10.656
NC_035082.1	5839719	.	C	T	.	.	MAF_USDA=9.836
NC_035082.1	5839726	.	C	G	.	.	MAF_INRAE=22.152;MAF_USDA=17.213
NC_035082.1	5839742	.	G	A	.	.	MAF_INRAE=27.215;MAF_USDA=11.176
NC_035082.1	5839749	.	G	A	.	.	MAF_USDA=1.639
NC_035082.1	5839754	.	T	C	.	.	MAF_USDA=4.167
NC_035082.1	5839772	.	T	C	.	.	MAF_INRAE=44.304;MAF_USDA=27.381
NC_035082.1	5839830	.	G	T	.	.	MAF_INRAE=24.051;MAF_USDA=39.412
NC_035082.1	5839837	.	T	C	.	.	MAF_USDA=13.529
NC_035082.1	5839874	.	C	A	.	.	MAF_INRAE=31.013;MAF_USDA=41.765
NC_035082.1	5839896	.	A	T	.	.	MAF_USDA=9.412
NC_035082.1	5839924	.	C	T	.	.	MAF_USDA=10.0
NC_035082.1	5839978	.	T	A	.	.	MAF_INRAE=3.333;MAF_USDA=14.706
NC_035082.1	5840009	.	T	C	.	.	MAF_INRAE=8.333
NC_035082.1	5840014	.	C	T	.	.	MAF_INRAE=2.5
NC_035082.1	5840018	.	C	A	.	.	MAF_INRAE=15.823;MAF_USDA=27.059
NC_035082.1	5840037	.	T	C	.	.	MAF_USDA=1.639
NC_035082.1	5840061	.	T	G	.	.	MAF_INRAE=16.667
NC_035082.1	5840077	.	T	G	.	.	MAF_USDA=4.118
NC_035082.1	5840099	.	T	C	.	.	MAF_INRAE=44.167
NC_035082.1	5840128	.	G	T	.	.	MAF_USDA=14.583
NC_035082.1	5840138	.	C	T	.	.	MAF_USDA=11.31
NC_035082.1	5840139	.	A	C	.	.	MAF_USDA=10.119
NC_035082.1	5840159	.	C	T	.	.	MAF_USDA=5.833
NC_035082.1	5840175	.	A	G	.	.	MAF_USDA=29.762
NC_035082.1	5840235	.	T	C	.	.	MAF_USDA=2.459
NC_035082.1	5844268	.	C	T	.	.	MAF_USDA=27.083
NC_035082.1	5844341	.	C	T	.	.	MAF_USDA=15.476
NC_035082.1	5844355	.	G	C	.	.	MAF_USDA=10.417
NC_035082.1	5844356	.	A	C	.	.	MAF_USDA=18.75
NC_035082.1	5844494	.	A	G	.	.	MAF_USDA=1.639
NC_035082.1	5844542	.	C	G	.	.	MAF_USDA=6.25
NC_035082.1	5844586	.	G	C	.	.	MAF_USDA=3.333
NC_035082.1	5844704	.	T	C	.	.	MAF_INRAE=15.789;MAF_USDA=12.5
NC_035082.1	5845037	.	C	T	.	.	MAF_INRAE=5.263
NC_035082.1	5846202	.	A	G	.	.	MAF_USDA=35.417
NC_035082.1	5846203	.	C	A	.	.	MAF_USDA=43.478
NC_035082.1	5846281	.	G	A	.	.	MAF_USDA=25.882
NC_035082.1	5846302	.	G	A	.	.	MAF_INRAE=6.667
NC_035082.1	5846315	.	G	A	.	.	MAF_USDA=4.118
NC_035082.1	5846430	.	A	T	.	.	MAF_INRAE=5.263
NC_035082.1	5846601	.	C	T	.	.	MAF_INRAE=1.667;MAF_USDA=1.639
NC_035082.1	5846751	.	C	T	.	.	MAF_USDA=7.229
NC_035082.1	5846938	.	A	T	.	.	MAF_USDA=4.098
NC_035082.1	5847160	.	G	T	.	.	MAF_INRAE=5.263
NC_035082.1	5847184	.	C	A	.	.	MAF_INRAE=25.949;MAF_USDA=14.754
NC_035082.1	5847192	.	C	A	.	.	MAF_INRAE=9.494;MAF_USDA=9.836
NC_035082.1	5847194	.	T	G	.	.	MAF_INRAE=10.0;MAF_USDA=9.016
NC_035082.1	5847274	.	T	G	.	.	MAF_INRAE=5.263
NC_035082.1	5847279	.	C	T	.	.	MAF_USDA=7.647
NC_035082.1	5847285	.	C	T	.	.	MAF_USDA=7.059
NC_035082.1	5847313	.	C	T	.	.	MAF_USDA=1.639
NC_035082.1	5847393	.	C	T	.	.	MAF_USDA=41.176
NC_035082.1	5847413	.	A	G	.	.	MAF_USDA=11.765
NC_035082.1	5847435	.	G	T	.	.	MAF_USDA=40.588
NC_035082.1	5847477	.	G	T	.	.	MAF_USDA=1.667
NC_035082.1	5847572	.	A	C	.	.	MAF_USDA=25.0
NC_035082.1	5847601	.	A	C	.	.	MAF_INRAE=25.316;MAF_USDA=11.446
NC_035082.1	5847604	.	C	A	.	.	MAF_INRAE=8.861;MAF_USDA=6.024
NC_035082.1	5847610	.	C	G	.	.	MAF_USDA=8.929
NC_035082.1	5847624	.	C	T	.	.	MAF_INRAE=34.177;MAF_USDA=31.548
NC_035082.1	5847669	.	C	G	.	.	MAF_INRAE=5.263
NC_035082.1	5847696	.	T	C	.	.	MAF_INRAE=22.785;MAF_USDA=40.588
NC_035082.1	5848237	.	G	T	.	.	MAF_USDA=2.5
NC_035082.1	5848283	.	G	A	.	.	MAF_USDA=4.098
NC_035082.1	5848494	.	G	A	.	.	MAF_USDA=4.167
NC_035082.1	5849842	.	A	G	.	.	MAF_USDA=17.647
NC_035082.1	5849871	.	T	A	.	.	MAF_USDA=2.353
NC_035082.1	5849978	.	G	C	.	.	MAF_INRAE=5.833;MAF_USDA=4.118
NC_035082.1	5850004	.	C	G	.	.	MAF_INRAE=6.329;MAF_USDA=5.882
NC_035082.1	5850022	.	G	A	.	.	MAF_INRAE=6.329;MAF_USDA=5.882
NC_035082.1	5850027	.	G	T	.	.	MAF_INRAE=5.833
NC_035082.1	5850109	.	C	T	.	.	MAF_INRAE=6.962;MAF_USDA=21.176
NC_035082.1	5850110	.	G	A	.	.	MAF_INRAE=41.772;MAF_USDA=20.0
NC_035082.1	5850231	.	A	C	.	.	MAF_INRAE=13.924;MAF_USDA=34.118
NC_035082.1	5850253	.	A	C	.	.	MAF_USDA=2.459
NC_035082.1	5850272	.	G	A	.	.	MAF_INRAE=9.494;MAF_USDA=6.471
NC_035082.1	5850277	.	T	C	.	.	MAF_INRAE=8.861;MAF_USDA=5.294
NC_035082.1	5850335	.	T	C	.	.	MAF_INRAE=29.114;MAF_USDA=34.118
NC_035082.1	5850555	.	G	A	.	.	MAF_INRAE=30.38;MAF_USDA=46.471
NC_035082.1	5850567	.	G	T	.	.	MAF_USDA=18.072
NC_035082.1	5850582	.	T	G	.	.	MAF_INRAE=20.253;MAF_USDA=25.294
NC_035082.1	5850610	.	T	C	.	.	MAF_INRAE=9.494;MAF_USDA=7.059
NC_035082.1	5850627	.	A	T	.	.	MAF_INRAE=4.167
NC_035082.1	5850663	.	C	G	.	.	MAF_USDA=2.459
NC_035082.1	5852867	.	C	T	.	.	MAF_USDA=18.033
NC_035082.1	5852965	.	T	C	.	.	MAF_USDA=20.833
NC_035082.1	5852970	.	G	A	.	.	MAF_INRAE=10.127;MAF_USDA=12.5
NC_035082.1	5852993	.	C	A	.	.	MAF_USDA=7.377
NC_035082.1	5853044	.	A	C	.	.	MAF_USDA=2.083
NC_035082.1	5853139	.	G	T	.	.	MAF_USDA=1.639
NC_035082.1	5853209	.	C	G	.	.	MAF_INRAE=24.684;MAF_USDA=7.377
NC_035082.1	5853248	.	C	A	.	.	MAF_USDA=2.083
NC_035082.1	5853320	.	A	T	.	.	MAF_USDA=3.279
NC_035082.1	5853338	.	C	T	.	.	MAF_INRAE=24.684;MAF_USDA=6.557
NC_035082.1	5853381	.	T	G	.	.	MAF_INRAE=24.684;MAF_USDA=13.115
NC_035082.1	5853392	.	C	T	.	.	MAF_USDA=3.279
NC_035082.1	5853442	.	T	A	.	.	MAF_USDA=8.696
NC_035082.1	5853443	.	T	A	.	.	MAF_USDA=2.083
NC_035082.1	5853496	.	A	G	.	.	MAF_INRAE=24.684;MAF_USDA=9.016
NC_035082.1	5853532	.	T	A	.	.	MAF_INRAE=8.861;MAF_USDA=5.294
NC_035082.1	5853538	.	A	C	.	.	MAF_USDA=2.459
NC_035082.1	5853539	.	C	A	.	.	MAF_USDA=2.459
NC_035082.1	5853600	.	C	T	.	.	MAF_INRAE=8.861;MAF_USDA=6.471
NC_035082.1	5853614	.	C	T	.	.	MAF_INRAE=24.684;MAF_USDA=7.377
NC_035082.1	5853639	.	T	G	.	.	MAF_USDA=4.918
NC_035082.1	5853664	.	C	T	.	.	MAF_USDA=2.459
NC_035082.1	5853666	.	G	A	.	.	MAF_INRAE=10.526
NC_035082.1	5853705	.	A	G	.	.	MAF_INRAE=5.833
NC_035082.1	5853720	.	C	T	.	.	MAF_USDA=4.167
NC_035082.1	5853746	.	A	T	.	.	MAF_USDA=7.377
NC_035082.1	5853755	.	T	C	.	.	MAF_USDA=7.377
NC_035082.1	5853779	.	G	A	.	.	MAF_USDA=6.557
NC_035082.1	5853814	.	A	T	.	.	MAF_USDA=4.098
NC_035082.1	5853861	.	G	T	.	.	MAF_INRAE=8.861;MAF_USDA=21.765
NC_035082.1	5853941	.	T	G	.	.	MAF_USDA=11.176
NC_035082.1	5853974	.	A	T	.	.	MAF_INRAE=5.263
NC_035082.1	5854140	.	T	A	.	.	MAF_USDA=3.279
NC_035082.1	5854143	.	T	A	.	.	MAF_USDA=2.459
NC_035082.1	5854189	.	C	T	.	.	MAF_USDA=5.738
NC_035082.1	5854197	.	C	A	.	.	MAF_INRAE=8.861;MAF_USDA=8.333
NC_035082.1	5854405	.	A	C	.	.	MAF_USDA=5.294
NC_035082.1	5854445	.	A	G	.	.	MAF_INRAE=9.167;MAF_USDA=4.918
NC_035082.1	5854472	.	T	C	.	.	MAF_USDA=4.167
NC_035082.1	5854506	.	C	A	.	.	MAF_USDA=2.459
NC_035082.1	5854530	.	T	C	.	.	MAF_INRAE=24.684;MAF_USDA=6.557
NC_035082.1	5854560	.	C	T	.	.	MAF_INRAE=38.333
NC_035082.1	5854566	.	C	T	.	.	MAF_INRAE=43.038
NC_035082.1	5854569	.	T	C	.	.	MAF_INRAE=40.0
NC_035082.1	5854742	.	C	T	.	.	MAF_USDA=5.882
NC_035082.1	5854763	.	C	T	.	.	MAF_USDA=3.529
NC_035082.1	5854802	.	C	G	.	.	MAF_USDA=2.941
NC_035082.1	5854804	.	A	T	.	.	MAF_USDA=3.279
NC_035082.1	5854848	.	C	T	.	.	MAF_USDA=5.294
NC_035082.1	5854849	.	G	A	.	.	MAF_INRAE=34.81;MAF_USDA=11.765
NC_035082.1	5854859	.	C	A	.	.	MAF_USDA=3.279
NC_035082.1	5854864	.	T	G	.	.	MAF_INRAE=15.789
NC_035082.1	5854912	.	C	T	.	.	MAF_USDA=5.882
NC_035082.1	5854913	.	G	A	.	.	MAF_USDA=4.918
NC_035082.1	5854914	.	A	C	.	.	MAF_USDA=3.279
NC_035082.1	5854928	.	A	C	.	.	MAF_USDA=14.583
NC_035082.1	5854929	.	A	C	.	.	MAF_USDA=12.651
NC_035082.1	5854942	.	G	T	.	.	MAF_USDA=2.459
NC_035082.1	5854943	.	C	T	.	.	MAF_USDA=4.706
NC_035082.1	5854952	.	A	T	.	.	MAF_USDA=12.941
NC_035082.1	5854954	.	G	T	.	.	MAF_USDA=12.941
NC_035082.1	5854969	.	G	A	.	.	MAF_USDA=4.706
NC_035082.1	5855001	.	C	T	.	.	MAF_USDA=1.765
NC_035082.1	5855038	.	C	A	.	.	MAF_USDA=1.639
NC_035082.1	5855044	.	T	C	.	.	MAF_USDA=5.357
NC_035082.1	5855059	.	C	G	.	.	MAF_INRAE=26.667
NC_035082.1	5855068	.	G	A	.	.	MAF_USDA=8.333
NC_035082.1	5855113	.	G	A	.	.	MAF_INRAE=25.833
NC_035082.1	5855122	.	G	A	.	.	MAF_USDA=5.357
NC_035082.1	5855298	.	T	C	.	.	MAF_INRAE=15.789;MAF_USDA=5.738
NC_035082.1	5855307	.	C	G	.	.	MAF_INRAE=15.789;MAF_USDA=7.377
NC_035082.1	5855312	.	C	T	.	.	MAF_USDA=1.639
NC_035082.1	5855345	.	T	C	.	.	MAF_USDA=2.459
NC_035082.1	5856296	.	C	T	.	.	MAF_USDA=2.459
NC_035082.1	5856377	.	T	C	.	.	MAF_INRAE=8.861;MAF_USDA=27.647
NC_035082.1	5856437	.	C	T	.	.	MAF_USDA=8.235
NC_035082.1	5856481	.	G	T	.	.	MAF_INRAE=5.833
NC_035082.1	5856484	.	C	T	.	.	MAF_INRAE=10.526;MAF_USDA=15.882
NC_035082.1	5856530	.	A	C	.	.	MAF_INRAE=5.263
NC_035082.1	5856612	.	C	A	.	.	MAF_USDA=1.639
NC_035082.1	5856641	.	A	C	.	.	MAF_INRAE=11.392;MAF_USDA=14.706
NC_035082.1	5856650	.	T	G	.	.	MAF_USDA=1.639
NC_035082.1	5856659	.	C	A	.	.	MAF_INRAE=8.861;MAF_USDA=5.294
NC_035082.1	5856661	.	G	T	.	.	MAF_INRAE=8.333;MAF_USDA=5.882
NC_035082.1	5856717	.	T	C	.	.	MAF_INRAE=10.759;MAF_USDA=30.588
NC_035082.1	5856792	.	G	A	.	.	MAF_USDA=2.459
NC_035082.1	5856794	.	G	C	.	.	MAF_INRAE=11.392;MAF_USDA=15.294
NC_035082.1	5856835	.	A	G	.	.	MAF_USDA=3.279
NC_035082.1	5856864	.	T	G	.	.	MAF_INRAE=26.316;MAF_USDA=22.941
NC_035082.1	5856907	.	A	C	.	.	MAF_INRAE=44.304;MAF_USDA=45.732
NC_035082.1	5856909	.	C	A	.	.	MAF_USDA=28.049
NC_035082.1	5856914	.	A	C	.	.	MAF_USDA=1.639
NC_035082.1	5856923	.	A	G	.	.	MAF_USDA=5.294
NC_035082.1	5856966	.	C	T	.	.	MAF_INRAE=4.167
NC_035082.1	5856983	.	C	T	.	.	MAF_USDA=6.471
NC_035082.1	5857017	.	T	G	.	.	MAF_INRAE=5.263
NC_035082.1	5857074	.	T	G	.	.	MAF_INRAE=10.759;MAF_USDA=22.941
NC_035082.1	5857109	.	G	T	.	.	MAF_INRAE=22.5
NC_035082.1	5857124	.	G	T	.	.	MAF_INRAE=12.5
NC_035082.1	5857125	.	T	A	.	.	MAF_INRAE=12.5
NC_035082.1	5857141	.	G	T	.	.	MAF_INRAE=5.0
NC_035082.1	5857151	.	G	A	.	.	MAF_INRAE=5.0
NC_035082.1	5857166	.	A	G	.	.	MAF_INRAE=11.667
NC_035082.1	5857178	.	C	T	.	.	MAF_INRAE=32.5
NC_035082.1	5857196	.	A	C	.	.	MAF_INRAE=13.333
NC_035082.1	5857197	.	T	A	.	.	MAF_INRAE=13.333
NC_035082.1	5857217	.	A	T	.	.	MAF_INRAE=15.0
NC_035082.1	5857219	.	T	C	.	.	MAF_INRAE=15.0
NC_035082.1	5857230	.	T	A	.	.	MAF_INRAE=42.5
NC_035082.1	5857241	.	T	G	.	.	MAF_INRAE=11.667
NC_035082.1	5857280	.	C	T	.	.	MAF_USDA=4.918
NC_035082.1	5857349	.	A	G	.	.	MAF_USDA=4.098
NC_035082.1	5857357	.	A	T	.	.	MAF_INRAE=9.167;MAF_USDA=15.882
NC_035082.1	5857361	.	A	G	.	.	MAF_INRAE=8.861;MAF_USDA=5.294
NC_035082.1	5857377	.	G	C	.	.	MAF_INRAE=5.0;MAF_USDA=3.279
NC_035082.1	5857418	.	C	T	.	.	MAF_USDA=4.918
NC_035082.1	5857453	.	A	T	.	.	MAF_USDA=1.639
NC_035082.1	5857533	.	G	T	.	.	MAF_INRAE=5.833
NC_035082.1	5857546	.	G	T	.	.	MAF_USDA=4.918
NC_035082.1	5857563	.	G	A	.	.	MAF_USDA=3.279
NC_035082.1	5857570	.	T	A	.	.	MAF_INRAE=9.167;MAF_USDA=7.377
NC_035082.1	5857726	.	A	C	.	.	MAF_INRAE=39.241;MAF_USDA=43.452
NC_035082.1	5857897	.	G	A	.	.	MAF_USDA=4.118
NC_035082.1	5857940	.	C	T	.	.	MAF_USDA=1.639
NC_035082.1	5857941	.	C	T	.	.	MAF_USDA=1.639
NC_035082.1	5858040	.	T	C	.	.	MAF_USDA=7.059
NC_035082.1	5858120	.	T	C	.	.	MAF_USDA=29.167
NC_035082.1	5860884	.	C	T	.	.	MAF_INRAE=10.526;MAF_USDA=7.831
NC_035082.1	5860905	.	A	T	.	.	MAF_USDA=2.459
NC_035082.1	5860908	.	C	T	.	.	MAF_USDA=1.639
NC_035082.1	5860929	.	A	T	.	.	MAF_INRAE=27.215;MAF_USDA=14.706
NC_035082.1	5860970	.	C	G	.	.	MAF_INRAE=5.833;MAF_USDA=1.639
NC_035082.1	5860996	.	C	T	.	.	MAF_USDA=9.412
NC_035082.1	5861015	.	C	T	.	.	MAF_USDA=6.25
NC_035082.1	5861016	.	A	G	.	.	MAF_INRAE=44.937;MAF_USDA=22.561
NC_035082.1	5861018	.	T	G	.	.	MAF_INRAE=45.833;MAF_USDA=26.829
NC_035082.1	5861022	.	G	T	.	.	MAF_INRAE=45.833;MAF_USDA=26.829
NC_035082.1	5861028	.	C	G	.	.	MAF_INRAE=45.57;MAF_USDA=25.0
NC_035082.1	5861029	.	T	C	.	.	MAF_INRAE=45.833;MAF_USDA=27.439
NC_035082.1	5861042	.	A	G	.	.	MAF_INRAE=45.57;MAF_USDA=20.833
NC_035082.1	5861048	.	G	T	.	.	MAF_INRAE=45.57;MAF_USDA=30.0
NC_035082.1	5861061	.	A	G	.	.	MAF_INRAE=44.937;MAF_USDA=30.952
NC_035082.1	5861091	.	A	T	.	.	MAF_USDA=2.353
NC_035082.1	5861100	.	C	A	.	.	MAF_INRAE=5.833;MAF_USDA=2.459
NC_035082.1	5861130	.	G	A	.	.	MAF_INRAE=9.167;MAF_USDA=15.294
NC_035082.1	5861176	.	T	A	.	.	MAF_INRAE=8.333;MAF_USDA=13.115
NC_035082.1	5861256	.	T	C	.	.	MAF_USDA=44.048
NC_035082.1	5861274	.	C	A	.	.	MAF_INRAE=43.038;MAF_USDA=31.548
NC_035082.1	5861277	.	T	G	.	.	MAF_INRAE=45.0;MAF_USDA=28.235
NC_035082.1	5861279	.	T	G	.	.	MAF_USDA=2.459
NC_035082.1	5861289	.	G	T	.	.	MAF_INRAE=31.646;MAF_USDA=12.353
NC_035082.1	5861295	.	G	A	.	.	MAF_INRAE=48.734;MAF_USDA=42.941
NC_035082.1	5861305	.	T	A	.	.	MAF_INRAE=36.076;MAF_USDA=19.412
NC_035082.1	5861361	.	T	C	.	.	MAF_INRAE=48.734;MAF_USDA=34.118
NC_035082.1	5861425	.	C	T	.	.	MAF_INRAE=5.263
NC_035082.1	5861433	.	G	A	.	.	MAF_INRAE=17.089;MAF_USDA=48.235
NC_035082.1	5861468	.	T	C	.	.	MAF_INRAE=35.443;MAF_USDA=19.412
NC_035082.1	5861491	.	T	C	.	.	MAF_INRAE=5.263
NC_035082.1	5861492	.	C	G	.	.	MAF_INRAE=6.667;MAF_USDA=8.824
NC_035082.1	5861553	.	T	C	.	.	MAF_USDA=1.639
NC_035082.1	5861594	.	G	T	.	.	MAF_INRAE=36.076;MAF_USDA=28.824
NC_035082.1	5861642	.	G	C	.	.	MAF_INRAE=5.263
NC_035082.1	5861659	.	C	T	.	.	MAF_INRAE=10.526
NC_035082.1	5861660	.	C	T	.	.	MAF_INRAE=37.342;MAF_USDA=19.412
NC_035082.1	5861668	.	G	T	.	.	MAF_INRAE=35.443;MAF_USDA=25.882
NC_035082.1	5861706	.	C	A	.	.	MAF_INRAE=6.667;MAF_USDA=7.647
NC_035082.1	5861708	.	T	C	.	.	MAF_INRAE=6.667;MAF_USDA=7.647
NC_035082.1	5861741	.	T	C	.	.	MAF_INRAE=46.203;MAF_USDA=41.176
NC_035082.1	5861752	.	T	C	.	.	MAF_INRAE=5.263
NC_035082.1	5861757	.	T	C	.	.	MAF_USDA=2.459
NC_035082.1	5861775	.	T	A	.	.	MAF_USDA=2.941
NC_035082.1	5861793	.	C	T	.	.	MAF_INRAE=5.263;MAF_USDA=1.639
NC_035082.1	5861813	.	A	T	.	.	MAF_USDA=7.059
NC_035082.1	5861821	.	A	G	.	.	MAF_INRAE=5.833;MAF_USDA=7.647
NC_035082.1	5861831	.	T	G	.	.	MAF_INRAE=38.608;MAF_USDA=28.824
NC_035082.1	5861832	.	A	C	.	.	MAF_INRAE=5.263;MAF_USDA=4.167
NC_035082.1	5861839	.	T	C	.	.	MAF_USDA=1.639
NC_035082.1	5863698	.	G	T	.	.	MAF_USDA=6.25
NC_035082.1	5863923	.	G	T	.	.	MAF_USDA=4.167
NC_035082.1	5863941	.	C	T	.	.	MAF_USDA=4.167
NC_035082.1	5863942	.	G	A	.	.	MAF_USDA=31.25
NC_035082.1	5864005	.	C	A	.	.	MAF_USDA=20.833
NC_035082.1	5864076	.	C	T	.	.	MAF_USDA=10.417
NC_035082.1	5864114	.	C	G	.	.	MAF_USDA=4.217
NC_035082.1	5864121	.	G	A	.	.	MAF_USDA=4.878
NC_035082.1	5864169	.	T	C	.	.	MAF_USDA=6.25
NC_035082.1	5864290	.	A	C	.	.	MAF_USDA=1.695
NC_035082.1	5864424	.	TT	TA	.	.	MAF_USDA=16.667
NC_035082.1	5864425	.	T	A	.	.	MAF_USDA=32.203
NC_035082.1	5864435	.	G	A	.	.	MAF_USDA=1.695
NC_035082.1	5864437	.	A	T	.	.	MAF_USDA=1.695
NC_035082.1	5864450	.	T	C	.	.	MAF_USDA=3.39
NC_035082.1	5864451	.	A	G	.	.	MAF_USDA=2.542
NC_035082.1	5864456	.	C	G	.	.	MAF_USDA=1.695
NC_035082.1	5864461	.	T	C	.	.	MAF_USDA=3.39
NC_035082.1	5864464	.	T	A	.	.	MAF_USDA=3.39
NC_035082.1	5864481	.	C	T	.	.	MAF_USDA=14.583
NC_035082.1	5864512	.	T	G	.	.	MAF_USDA=2.083
NC_035082.1	5864523	.	A	C	.	.	MAF_USDA=3.614
NC_035082.1	5864552	.	A	T	.	.	MAF_USDA=2.542
NC_035082.1	5864556	.	A	C	.	.	MAF_USDA=2.5
NC_035082.1	5864564	.	G	A	.	.	MAF_USDA=15.0
NC_035082.1	5864565	.	G	A	.	.	MAF_USDA=27.381
NC_035082.1	5864586	.	T	A	.	.	MAF_USDA=27.381
NC_035082.1	5864627	.	T	G	.	.	MAF_USDA=14.583
NC_035082.1	5864640	.	C	T	.	.	MAF_USDA=4.819
NC_035082.1	5864674	.	T	A	.	.	MAF_USDA=5.932
NC_035082.1	5864756	.	G	A	.	.	MAF_USDA=2.439
NC_035082.1	5864790	.	T	A	.	.	MAF_USDA=1.695
NC_035082.1	5864791	.	T	G	.	.	MAF_USDA=13.253
NC_035082.1	5864855	.	G	A	.	.	MAF_USDA=28.916
NC_035082.1	5864857	.	C	T	.	.	MAF_USDA=11.446
NC_035082.1	5864858	.	G	A	.	.	MAF_USDA=4.237
NC_035082.1	5864886	.	C	T	.	.	MAF_USDA=3.614
NC_035082.1	5864904	.	G	C	.	.	MAF_USDA=4.217
NC_035082.1	5864985	.	T	C	.	.	MAF_USDA=27.711
NC_035082.1	5865022	.	G	A	.	.	MAF_USDA=2.586
NC_035082.1	5865048	.	A	G	.	.	MAF_USDA=50.0
NC_035082.1	5865096	.	A	C	.	.	MAF_USDA=2.586
NC_035082.1	5865255	.	C	A	.	.	MAF_USDA=10.976
NC_035082.1	5865383	.	A	G	.	.	MAF_USDA=2.439
NC_035082.1	5865386	.	T	C	.	.	MAF_USDA=2.586
NC_035082.1	5865438	.	G	T	.	.	MAF_USDA=2.586
NC_035082.1	5865443	.	T	C	.	.	MAF_USDA=2.586
NC_035082.1	5865454	.	A	G	.	.	MAF_USDA=2.586
NC_035082.1	5865462	.	C	A	.	.	MAF_USDA=1.724
NC_035082.1	5865536	.	T	A	.	.	MAF_USDA=6.034
NC_035082.1	5865542	.	A	C	.	.	MAF_USDA=6.707
NC_035082.1	5865673	.	C	T	.	.	MAF_USDA=13.855
NC_035082.1	5865679	.	G	A	.	.	MAF_USDA=18.644
NC_035082.1	5865699	.	T	G	.	.	MAF_USDA=2.542
NC_035082.1	5865702	.	T	C	.	.	MAF_USDA=2.542
NC_035082.1	5865720	.	C	A	.	.	MAF_USDA=1.695
NC_035082.1	5865732	.	A	T	.	.	MAF_USDA=3.39
NC_035082.1	5865852	.	A	T	.	.	MAF_USDA=19.88
NC_035082.1	5865946	.	G	T	.	.	MAF_USDA=38.889
NC_035082.1	5865954	.	G	A	.	.	MAF_USDA=41.304
NC_035082.1	5865958	.	C	T	.	.	MAF_USDA=36.957
NC_035082.1	5865959	.	C	T	.	.	MAF_USDA=6.818
NC_035082.1	5865966	.	A	C	.	.	MAF_USDA=41.304
NC_035082.1	5865968	.	G	A	.	.	MAF_USDA=26.087
NC_035082.1	5866003	.	T	G	.	.	MAF_USDA=39.13
NC_035082.1	5866008	.	T	G	.	.	MAF_USDA=2.174
NC_035082.1	5866015	.	A	G	.	.	MAF_USDA=6.522
NC_035082.1	5866019	.	G	A	.	.	MAF_USDA=6.522
NC_035082.1	5866045	.	A	T	.	.	MAF_USDA=4.348
NC_035082.1	5866066	.	T	A	.	.	MAF_USDA=15.217
NC_035082.1	5866067	.	A	T	.	.	MAF_USDA=15.217
NC_035082.1	5866083	.	C	T	.	.	MAF_USDA=10.87
NC_035082.1	5866088	.	A	C	.	.	MAF_USDA=2.174
NC_035082.1	5866090	.	G	A	.	.	MAF_USDA=2.174
NC_035082.1	5866093	.	T	G	.	.	MAF_USDA=10.87
NC_035082.1	5866096	.	A	T	.	.	MAF_USDA=2.174
NC_035082.1	5866146	.	A	T	.	.	MAF_USDA=1.724
NC_035082.1	5866176	.	G	C	.	.	MAF_USDA=13.253
NC_035082.1	5866352	.	C	A	.	.	MAF_USDA=2.542
NC_035082.1	5866353	.	A	G	.	.	MAF_USDA=2.542
NC_035082.1	5866385	.	G	A	.	.	MAF_USDA=34.94
NC_035082.1	5866419	.	C	T	.	.	MAF_USDA=3.012
NC_035082.1	5866443	.	T	G	.	.	MAF_USDA=20.833
NC_035082.1	5866448	.	A	T	.	.	MAF_USDA=14.583
NC_035082.1	5866454	.	T	C	.	.	MAF_USDA=50.0
NC_035082.1	5866456	.	C	T	.	.	MAF_USDA=45.652
NC_035082.1	5866486	.	C	T	.	.	MAF_USDA=1.829
NC_035082.1	5866514	.	G	C	.	.	MAF_USDA=7.831
NC_035082.1	5866529	.	A	G	.	.	MAF_USDA=13.855
NC_035082.1	5866537	.	C	A	.	.	MAF_USDA=6.25
NC_035082.1	5866625	.	A	G	.	.	MAF_USDA=8.434
NC_035082.1	5866660	.	C	T	.	.	MAF_USDA=8.434
NC_035082.1	5866738	.	A	C	.	.	MAF_USDA=3.012
NC_035082.1	5866770	.	G	A	.	.	MAF_USDA=9.639
NC_035082.1	5866775	.	A	G	.	.	MAF_USDA=44.578
NC_035082.1	5866826	.	T	C	.	.	MAF_USDA=4.217
NC_035082.1	5866833	.	A	C	.	.	MAF_USDA=3.39
NC_035082.1	5866842	.	A	T	.	.	MAF_USDA=22.289
NC_035082.1	5866885	.	C	A	.	.	MAF_USDA=1.695
NC_035082.1	5866958	.	G	T	.	.	MAF_USDA=12.651
NC_035082.1	5866959	.	A	C	.	.	MAF_USDA=2.542
NC_035082.1	5866987	.	T	A	.	.	MAF_USDA=1.695
NC_035082.1	5867021	.	G	C	.	.	MAF_USDA=4.217
NC_035082.1	5867078	.	G	A	.	.	MAF_USDA=5.085
NC_035082.1	5867213	.	C	A	.	.	MAF_USDA=2.083
NC_035082.1	5867252	.	T	C	.	.	MAF_USDA=11.017
NC_035082.1	5867259	.	C	T	.	.	MAF_USDA=3.39
NC_035082.1	5867267	.	G	A	.	.	MAF_USDA=2.542
NC_035082.1	5867325	.	C	A	.	.	MAF_USDA=2.381
NC_035082.1	5867445	.	G	T	.	.	MAF_USDA=2.083
NC_035082.1	5867446	.	G	C	.	.	MAF_USDA=6.25
NC_035082.1	5867509	.	G	T	.	.	MAF_USDA=4.167
NC_035082.1	5867527	.	T	G	.	.	MAF_USDA=2.542
NC_035082.1	5867537	.	T	G	.	.	MAF_USDA=13.559
NC_035082.1	5867541	.	A	C	.	.	MAF_USDA=2.542
NC_035082.1	5867567	.	A	T	.	.	MAF_USDA=20.833
NC_035082.1	5867570	.	T	C	.	.	MAF_USDA=6.25
NC_035082.1	5867576	.	C	A	.	.	MAF_USDA=37.5
NC_035082.1	5867610	.	T	C	.	.	MAF_USDA=6.25
NC_035082.1	5867619	.	C	A	.	.	MAF_USDA=37.5
NC_035082.1	5867684	.	C	T	.	.	MAF_USDA=39.024
NC_035082.1	5867698	.	T	C	.	.	MAF_USDA=39.583
NC_035082.1	5867748	.	G	A	.	.	MAF_USDA=2.41
NC_035082.1	5867839	.	T	G	.	.	MAF_USDA=1.695
NC_035082.1	5867865	.	C	T	.	.	MAF_USDA=20.833
NC_035082.1	5867957	.	G	A	.	.	MAF_USDA=4.878
NC_035082.1	5867960	.	A	G	.	.	MAF_USDA=16.667
NC_035082.1	5867984	.	G	A	.	.	MAF_USDA=2.542
NC_035082.1	5868017	.	A	G	.	.	MAF_USDA=3.448
NC_035082.1	5868021	.	T	G	.	.	MAF_USDA=6.78
NC_035082.1	5868087	.	G	A	.	.	MAF_USDA=4.167
NC_035082.1	5868157	.	T	A	.	.	MAF_USDA=7.738
NC_035082.1	5868163	.	G	A	.	.	MAF_USDA=38.69
NC_035082.1	5868218	.	A	C	.	.	MAF_USDA=10.0
NC_035082.1	5868222	.	G	C	.	.	MAF_USDA=7.5
NC_035082.1	5868312	.	C	A	.	.	MAF_USDA=1.639
NC_035082.1	5868395	.	T	A	.	.	MAF_USDA=1.667
NC_035082.1	5868527	.	G	C	.	.	MAF_USDA=4.167
NC_035082.1	5868544	.	G	A	.	.	MAF_USDA=6.667
NC_035082.1	5868591	.	C	T	.	.	MAF_USDA=2.976
NC_035082.1	5868601	.	G	T	.	.	MAF_USDA=5.952
NC_035082.1	5868644	.	G	T	.	.	MAF_USDA=4.167
NC_035082.1	5868673	.	A	G	.	.	MAF_USDA=12.5
NC_035082.1	5868696	.	T	C	.	.	MAF_USDA=4.706
NC_035082.1	5868707	.	A	C	.	.	MAF_USDA=11.176
NC_035082.1	5868720	.	T	C	.	.	MAF_USDA=11.765
NC_035082.1	5868728	.	C	T	.	.	MAF_USDA=11.176
NC_035082.1	5868751	.	A	T	.	.	MAF_INRAE=38.608;MAF_USDA=9.412
NC_035082.1	5868835	.	T	G	.	.	MAF_INRAE=42.105;MAF_USDA=38.824
NC_035082.1	5868837	.	C	T	.	.	MAF_USDA=1.639
NC_035082.1	5868849	.	T	G	.	.	MAF_USDA=1.639
NC_035082.1	5868850	.	T	G	.	.	MAF_USDA=2.941
NC_035082.1	5868886	.	G	T	.	.	MAF_INRAE=27.848;MAF_USDA=47.619
NC_035082.1	5868895	.	A	T	.	.	MAF_INRAE=29.114;MAF_USDA=10.714
NC_035082.1	5868925	.	C	A	.	.	MAF_USDA=1.667
NC_035082.1	5869006	.	C	A	.	.	MAF_USDA=1.639
NC_035082.1	5869012	.	G	T	.	.	MAF_USDA=2.083
NC_035082.1	5869036	.	A	C	.	.	MAF_INRAE=47.468;MAF_USDA=42.353
NC_035082.1	5869047	.	C	T	.	.	MAF_USDA=2.459
NC_035082.1	5869094	.	T	C	.	.	MAF_INRAE=33.544;MAF_USDA=8.235
NC_035082.1	5869161	.	A	C	.	.	MAF_USDA=16.667
NC_035082.1	5869163	.	T	A	.	.	MAF_INRAE=36.709;MAF_USDA=48.235
NC_035082.1	5869249	.	C	G	.	.	MAF_INRAE=10.759;MAF_USDA=12.5
NC_035082.1	5869264	.	A	G	.	.	MAF_INRAE=35.0;MAF_USDA=12.353
NC_035082.1	5869266	.	G	T	.	.	MAF_INRAE=12.025;MAF_USDA=15.294
NC_035082.1	5869275	.	T	C	.	.	MAF_USDA=4.918
NC_035082.1	5869304	.	C	A	.	.	MAF_USDA=1.639
NC_035082.1	5869320	.	G	A	.	.	MAF_INRAE=12.658;MAF_USDA=41.667
NC_035082.1	5869354	.	A	T	.	.	MAF_USDA=1.639
NC_035082.1	5869373	.	G	A	.	.	MAF_INRAE=17.5;MAF_USDA=45.238
NC_035082.1	5869419	.	T	C	.	.	MAF_USDA=45.833
NC_035082.1	5869427	.	C	T	.	.	MAF_USDA=39.583
NC_035082.1	5869429	.	C	T	.	.	MAF_USDA=35.417
NC_035082.1	5869443	.	T	C	.	.	MAF_USDA=2.083
NC_035082.1	5869453	.	G	A	.	.	MAF_USDA=20.833
NC_035082.1	5869476	.	G	A	.	.	MAF_USDA=5.294
NC_035082.1	5869488	.	A	G	.	.	MAF_USDA=4.918
NC_035082.1	5869491	.	C	T	.	.	MAF_USDA=9.836
NC_035082.1	5869496	.	C	T	.	.	MAF_USDA=10.588
NC_035082.1	5869497	.	C	T	.	.	MAF_USDA=2.459
NC_035082.1	5869551	.	C	T	.	.	MAF_USDA=2.941
NC_035082.1	5869565	.	C	T	.	.	MAF_USDA=2.459
NC_035082.1	5869566	.	C	T	.	.	MAF_INRAE=36.842;MAF_USDA=17.059
NC_035082.1	5869574	.	G	C	.	.	MAF_INRAE=13.158;MAF_USDA=12.5
NC_035082.1	5869622	.	C	A	.	.	MAF_INRAE=42.105;MAF_USDA=37.059
NC_035082.1	5869649	.	A	C	.	.	MAF_INRAE=5.263;MAF_USDA=26.471
NC_035082.1	5869688	.	T	C	.	.	MAF_INRAE=26.316
NC_035082.1	5869724	.	C	T	.	.	MAF_INRAE=15.789;MAF_USDA=17.647
NC_035082.1	5869725	.	A	G	.	.	MAF_INRAE=26.316;MAF_USDA=5.294
NC_035082.1	5869792	.	G	A	.	.	MAF_USDA=2.459
NC_035082.1	5870993	.	A	G	.	.	MAF_INRAE=18.987;MAF_USDA=45.882
NC_035082.1	5871044	.	C	A	.	.	MAF_USDA=10.0
NC_035082.1	5871079	.	C	T	.	.	MAF_USDA=4.706
NC_035082.1	5871105	.	T	A	.	.	MAF_USDA=10.0
NC_035082.1	5871138	.	T	G	.	.	MAF_USDA=4.706
NC_035082.1	5871154	.	G	A	.	.	MAF_INRAE=26.316;MAF_USDA=42.353
NC_035082.1	5871164	.	T	A	.	.	MAF_USDA=7.647
NC_035082.1	5871183	.	G	T	.	.	MAF_USDA=1.639
NC_035082.1	5871193	.	A	G	.	.	MAF_USDA=16.667
NC_035082.1	5871279	.	C	A	.	.	MAF_USDA=4.217
NC_035082.1	5871289	.	A	G	.	.	MAF_USDA=3.571
NC_035082.1	5871303	.	G	A	.	.	MAF_USDA=1.667
NC_035082.1	5871309	.	C	T	.	.	MAF_USDA=1.667
NC_035082.1	5871400	.	T	A	.	.	MAF_USDA=4.918
NC_035082.1	5871479	.	C	A	.	.	MAF_USDA=1.765
NC_035082.1	5871494	.	C	G	.	.	MAF_USDA=4.118
NC_035082.1	5871583	.	G	A	.	.	MAF_USDA=1.639
NC_035082.1	5871587	.	A	G	.	.	MAF_USDA=7.059
NC_035082.1	5871633	.	A	C	.	.	MAF_USDA=1.639
NC_035082.1	5871638	.	C	T	.	.	MAF_USDA=6.471
NC_035082.1	5871652	.	A	C	.	.	MAF_USDA=7.647
NC_035082.1	5871656	.	T	C	.	.	MAF_INRAE=23.418;MAF_USDA=37.647
NC_035082.1	5871726	.	G	T	.	.	MAF_USDA=1.639
NC_035082.1	5871755	.	C	T	.	.	MAF_USDA=7.059
NC_035082.1	5871813	.	A	C	.	.	MAF_USDA=18.824
NC_035082.1	5871815	.	T	A	.	.	MAF_USDA=7.377
NC_035082.1	5871816	.	A	T	.	.	MAF_USDA=6.557
NC_035082.1	5871821	.	G	A	.	.	MAF_INRAE=31.579;MAF_USDA=29.412
NC_035082.1	5871837	.	A	C	.	.	MAF_USDA=22.917
NC_035082.1	5871839	.	G	A	.	.	MAF_USDA=22.917
NC_035082.1	5871845	.	A	T	.	.	MAF_USDA=22.917
NC_035082.1	5871896	.	A	G	.	.	MAF_INRAE=31.579
NC_035082.1	5871924	.	C	T	.	.	MAF_INRAE=10.526;MAF_USDA=4.918
NC_035082.1	5871945	.	C	T	.	.	MAF_USDA=21.176
NC_035082.1	5871965	.	G	A	.	.	MAF_USDA=4.098
NC_035082.1	5872039	.	G	T	.	.	MAF_INRAE=7.595;MAF_USDA=2.083
NC_035082.1	5872069	.	C	T	.	.	MAF_USDA=2.459
NC_035082.1	5872074	.	A	C	.	.	MAF_USDA=2.459
NC_035082.1	5872159	.	T	A	.	.	MAF_USDA=9.836
NC_035082.1	5872352	.	C	T	.	.	MAF_USDA=4.098
NC_035082.1	5872355	.	A	T	.	.	MAF_USDA=3.279
NC_035082.1	5872371	.	G	A	.	.	MAF_USDA=4.098
NC_035082.1	5872379	.	A	G	.	.	MAF_USDA=1.639
NC_035082.1	5872381	.	A	G	.	.	MAF_USDA=4.706
NC_035082.1	5872383	.	T	C	.	.	MAF_USDA=1.639
NC_035082.1	5872436	.	G	T	.	.	MAF_INRAE=10.526
NC_035082.1	5872482	.	G	T	.	.	MAF_USDA=6.667
NC_035082.1	5872681	.	G	T	.	.	MAF_USDA=6.471
NC_035082.1	5872853	.	G	A	.	.	MAF_USDA=2.459
NC_035082.1	5872897	.	T	C	.	.	MAF_USDA=4.098
NC_035082.1	5872949	.	T	G	.	.	MAF_INRAE=7.595;MAF_USDA=2.941
NC_035082.1	5873027	.	G	T	.	.	MAF_USDA=6.471
NC_035082.1	5873058	.	C	T	.	.	MAF_USDA=1.639
NC_035082.1	5874140	.	C	G	.	.	MAF_USDA=3.529
NC_035082.1	5874175	.	G	A	.	.	MAF_INRAE=10.526;MAF_USDA=4.167
NC_035082.1	5874344	.	G	T	.	.	MAF_USDA=4.918
NC_035082.1	5874480	.	G	T	.	.	MAF_INRAE=5.833;MAF_USDA=2.459
NC_035082.1	5874723	.	G	A	.	.	MAF_USDA=1.765
NC_035082.1	5874752	.	G	A	.	.	MAF_INRAE=10.526
NC_035082.1	5874895	.	C	G	.	.	MAF_INRAE=8.861;MAF_USDA=12.5
NC_035082.1	5874987	.	C	T	.	.	MAF_INRAE=10.526;MAF_USDA=7.059
NC_035082.1	5874992	.	T	C	.	.	MAF_USDA=2.459
NC_035082.1	5874994	.	C	A	.	.	MAF_INRAE=26.316;MAF_USDA=22.941
NC_035082.1	5875055	.	G	A	.	.	MAF_INRAE=10.526
NC_035082.1	5875060	.	A	T	.	.	MAF_USDA=4.706
NC_035082.1	5875072	.	G	A	.	.	MAF_INRAE=32.278;MAF_USDA=30.0
NC_035082.1	5875074	.	C	T	.	.	MAF_INRAE=25.833;MAF_USDA=30.588
NC_035082.1	5875087	.	G	A	.	.	MAF_INRAE=21.053;MAF_USDA=5.882
NC_035082.1	5875103	.	T	G	.	.	MAF_USDA=2.459
NC_035082.1	5875148	.	C	G	.	.	MAF_INRAE=8.861;MAF_USDA=7.647
NC_035082.1	5875155	.	A	G	.	.	MAF_USDA=1.639
NC_035082.1	5875208	.	A	G	.	.	MAF_INRAE=26.316;MAF_USDA=27.647
NC_035082.1	5875220	.	A	G	.	.	MAF_USDA=3.279
NC_035082.1	5875345	.	G	A	.	.	MAF_INRAE=38.608;MAF_USDA=29.167
NC_035082.1	5875347	.	G	A	.	.	MAF_USDA=4.167
NC_035082.1	5875384	.	C	G	.	.	MAF_INRAE=26.316;MAF_USDA=23.529
NC_035082.1	5875435	.	T	C	.	.	MAF_USDA=2.459
NC_035082.1	5875506	.	G	T	.	.	MAF_INRAE=8.861;MAF_USDA=12.5
NC_035082.1	5875528	.	C	T	.	.	MAF_INRAE=15.19;MAF_USDA=27.059
NC_035082.1	5875542	.	T	C	.	.	MAF_INRAE=15.789;MAF_USDA=1.639
NC_035082.1	5875617	.	T	C	.	.	MAF_INRAE=15.19;MAF_USDA=28.824
NC_035082.1	5875637	.	G	A	.	.	MAF_INRAE=9.167;MAF_USDA=4.098
NC_035082.1	5875661	.	A	G	.	.	MAF_USDA=3.279
NC_035082.1	5875700	.	C	A	.	.	MAF_INRAE=8.333;MAF_USDA=2.459
NC_035082.1	5875724	.	T	C	.	.	MAF_USDA=4.098
NC_035082.1	5875781	.	T	G	.	.	MAF_USDA=7.059
NC_035082.1	5875813	.	A	C	.	.	MAF_USDA=1.639
NC_035082.1	5875816	.	A	G	.	.	MAF_USDA=1.639
NC_035082.1	5875850	.	G	A	.	.	MAF_USDA=50.0
NC_035082.1	5875905	.	C	T	.	.	MAF_USDA=6.522
NC_035082.1	5875963	.	C	A	.	.	MAF_USDA=30.435
NC_035082.1	5876073	.	G	A	.	.	MAF_USDA=47.917
NC_035082.1	5876075	.	C	A	.	.	MAF_USDA=10.417
NC_035082.1	5876090	.	C	G	.	.	MAF_USDA=2.083
NC_035082.1	5876093	.	T	C	.	.	MAF_USDA=39.583
NC_035082.1	5876112	.	A	G	.	.	MAF_USDA=45.833
NC_035082.1	5876113	.	C	A	.	.	MAF_USDA=45.833
NC_035082.1	5876144	.	G	T	.	.	MAF_USDA=20.833
NC_035082.1	5876145	.	G	A	.	.	MAF_USDA=20.833
NC_035082.1	5876182	.	G	A	.	.	MAF_USDA=14.458
NC_035082.1	5876189	.	C	A	.	.	MAF_USDA=45.833
NC_035082.1	5876193	.	TAAAAAG	TAAAAAT	.	.	MAF_USDA=22.917
NC_035082.1	5876215	.	C	A	.	.	MAF_USDA=7.059
NC_035082.1	5876237	.	C	A	.	.	MAF_INRAE=26.316;MAF_USDA=25.294
NC_035082.1	5876243	.	T	A	.	.	MAF_USDA=7.059
NC_035082.1	5876264	.	A	G	.	.	MAF_USDA=1.639
NC_035082.1	5876317	.	C	T	.	.	MAF_INRAE=7.595;MAF_USDA=2.083
NC_035082.1	5876332	.	T	A	.	.	MAF_INRAE=26.316;MAF_USDA=24.706
NC_035082.1	5876344	.	G	A	.	.	MAF_INRAE=15.19;MAF_USDA=32.353
NC_035082.1	5876381	.	C	T	.	.	MAF_USDA=2.941
NC_035082.1	5876382	.	G	A	.	.	MAF_USDA=1.639
NC_035082.1	5876399	.	G	A	.	.	MAF_INRAE=10.0;MAF_USDA=6.471
NC_035082.1	5876561	.	A	C	.	.	MAF_INRAE=13.924;MAF_USDA=30.0
NC_035082.1	5876592	.	A	C	.	.	MAF_INRAE=47.368;MAF_USDA=45.882
NC_035082.1	5876595	.	A	G	.	.	MAF_USDA=2.083
NC_035082.1	5876596	.	C	T	.	.	MAF_USDA=2.459
NC_035082.1	5876603	.	C	T	.	.	MAF_INRAE=15.19;MAF_USDA=28.824
NC_035082.1	5876608	.	G	A	.	.	MAF_INRAE=15.19;MAF_USDA=29.412
NC_035082.1	5876650	.	C	A	.	.	MAF_USDA=6.25
NC_035082.1	5876712	.	G	A	.	.	MAF_INRAE=4.167;MAF_USDA=26.471
NC_035082.1	5876731	.	T	C	.	.	MAF_USDA=4.098
NC_035082.1	5876732	.	A	T	.	.	MAF_USDA=3.279
NC_035082.1	5876818	.	C	A	.	.	MAF_USDA=2.174
NC_035082.1	5876869	.	T	C	.	.	MAF_USDA=6.522
NC_035082.1	5877065	.	G	A	.	.	MAF_USDA=43.478
NC_035082.1	5877517	.	A	G	.	.	MAF_USDA=2.174
NC_035082.1	5877667	.	G	T	.	.	MAF_USDA=13.043
NC_035082.1	5877669	.	A	C	.	.	MAF_USDA=8.696
NC_035082.1	5877677	.	T	A	.	.	MAF_USDA=8.696
NC_035082.1	5877681	.	C	A	.	.	MAF_USDA=26.087
NC_035082.1	5877758	.	C	T	.	.	MAF_USDA=22.619
NC_035082.1	5877786	.	G	A	.	.	MAF_INRAE=5.0;MAF_USDA=2.5
NC_035082.1	5877788	.	T	C	.	.	MAF_INRAE=5.0;MAF_USDA=12.5
NC_035082.1	5877840	.	C	T	.	.	MAF_INRAE=10.526;MAF_USDA=4.167
NC_035082.1	5877848	.	T	G	.	.	MAF_INRAE=13.924;MAF_USDA=10.417
NC_035082.1	5877851	.	A	T	.	.	MAF_USDA=4.167
NC_035082.1	5877859	.	C	T	.	.	MAF_INRAE=10.526;MAF_USDA=4.167
NC_035082.1	5877869	.	A	C	.	.	MAF_INRAE=7.5;MAF_USDA=6.548
NC_035082.1	5877874	.	A	T	.	.	MAF_INRAE=10.526;MAF_USDA=4.167
NC_035082.1	5877892	.	A	T	.	.	MAF_USDA=2.5
NC_035082.1	5877904	.	C	T	.	.	MAF_USDA=1.639
NC_035082.1	5877995	.	T	C	.	.	MAF_INRAE=15.19;MAF_USDA=33.529
NC_035082.1	5878005	.	C	T	.	.	MAF_USDA=1.176
NC_035082.1	5878050	.	C	T	.	.	MAF_USDA=2.459
NC_035082.1	5878078	.	A	C	.	.	MAF_INRAE=9.167;MAF_USDA=4.098
NC_035082.1	5878142	.	G	T	.	.	MAF_INRAE=5.833;MAF_USDA=2.542
NC_035082.1	5878165	.	C	A	.	.	MAF_INRAE=23.418;MAF_USDA=3.279
NC_035082.1	5878186	.	T	C	.	.	MAF_INRAE=9.167;MAF_USDA=6.471
NC_035082.1	5878190	.	T	C	.	.	MAF_USDA=5.294
NC_035082.1	5878276	.	G	T	.	.	MAF_USDA=2.459
NC_035082.1	5878278	.	T	A	.	.	MAF_INRAE=15.19;MAF_USDA=31.176
NC_035082.1	5878345	.	G	C	.	.	MAF_USDA=1.639
NC_035082.1	5878360	.	T	G	.	.	MAF_USDA=1.639
NC_035082.1	5878367	.	T	A	.	.	MAF_USDA=3.279
NC_035082.1	5878467	.	T	C	.	.	MAF_USDA=1.639
NC_035082.1	5878490	.	A	T	.	.	MAF_INRAE=15.19;MAF_USDA=32.353
NC_035082.1	5878531	.	C	T	.	.	MAF_INRAE=10.526;MAF_USDA=4.918
NC_035082.1	5878532	.	A	C	.	.	MAF_INRAE=10.526;MAF_USDA=2.941
NC_035082.1	5878674	.	A	G	.	.	MAF_INRAE=15.19;MAF_USDA=35.246
NC_035082.1	5878770	.	T	C	.	.	MAF_INRAE=6.962
NC_035082.1	5878785	.	C	T	.	.	MAF_INRAE=10.526
NC_035082.1	5878943	.	C	T	.	.	MAF_INRAE=15.19;MAF_USDA=32.353
NC_035082.1	5879015	.	C	A	.	.	MAF_USDA=7.059
NC_035082.1	5879059	.	A	T	.	.	MAF_INRAE=10.526;MAF_USDA=2.353
NC_035082.1	5879119	.	C	T	.	.	MAF_INRAE=9.167;MAF_USDA=4.098
NC_035082.1	5879137	.	C	T	.	.	MAF_INRAE=5.833;MAF_USDA=2.459
NC_035082.1	5879138	.	G	A	.	.	MAF_INRAE=15.19;MAF_USDA=31.176
NC_035082.1	5879148	.	C	A	.	.	MAF_INRAE=5.833;MAF_USDA=10.0
NC_035082.1	5879174	.	A	G	.	.	MAF_INRAE=26.316;MAF_USDA=24.118
NC_035082.1	5879175	.	A	G	.	.	MAF_INRAE=8.861;MAF_USDA=4.118
NC_035082.1	5879231	.	A	T	.	.	MAF_INRAE=9.167;MAF_USDA=4.918
NC_035082.1	5879254	.	G	A	.	.	MAF_INRAE=5.833;MAF_USDA=10.0
NC_035082.1	5879288	.	T	A	.	.	MAF_USDA=2.459
NC_035082.1	5879293	.	G	A	.	.	MAF_INRAE=15.19;MAF_USDA=31.765
NC_035082.1	5879377	.	C	T	.	.	MAF_INRAE=15.19;MAF_USDA=31.765
NC_035082.1	5879388	.	G	T	.	.	MAF_INRAE=5.833;MAF_USDA=10.0
NC_035082.1	5879411	.	G	A	.	.	MAF_USDA=2.459
NC_035082.1	5879429	.	G	A	.	.	MAF_INRAE=5.833;MAF_USDA=2.459
NC_035082.1	5879448	.	C	T	.	.	MAF_INRAE=40.506;MAF_USDA=28.235
NC_035082.1	5879492	.	G	T	.	.	MAF_INRAE=10.526;MAF_USDA=4.918
NC_035082.1	5879619	.	A	G	.	.	MAF_INRAE=6.329
NC_035082.1	5879734	.	C	A	.	.	MAF_INRAE=21.053;MAF_USDA=24.118
NC_035082.1	5879790	.	A	G	.	.	MAF_INRAE=15.19;MAF_USDA=30.952
NC_035082.1	5879832	.	G	A	.	.	MAF_INRAE=8.228;MAF_USDA=4.118
NC_035082.1	5879871	.	A	G	.	.	MAF_INRAE=14.557;MAF_USDA=26.471
NC_035082.1	5879894	.	A	G	.	.	MAF_INRAE=13.924;MAF_USDA=26.471
NC_035082.1	5879906	.	G	A	.	.	MAF_USDA=12.5
NC_035082.1	5879910	.	G	A	.	.	MAF_USDA=1.639
NC_035082.1	5879961	.	G	T	.	.	MAF_INRAE=31.579;MAF_USDA=21.429
NC_035082.1	5880011	.	G	C	.	.	MAF_INRAE=14.557;MAF_USDA=29.518
NC_035082.1	5880041	.	A	T	.	.	MAF_INRAE=15.19;MAF_USDA=31.176
NC_035082.1	5880046	.	T	C	.	.	MAF_USDA=3.279
NC_035082.1	5880086	.	C	T	.	.	MAF_USDA=3.279
NC_035082.1	5880101	.	C	T	.	.	MAF_USDA=9.412
NC_035082.1	5880111	.	C	T	.	.	MAF_USDA=3.529
NC_035082.1	5880131	.	G	A	.	.	MAF_INRAE=8.861;MAF_USDA=4.118
NC_035082.1	5880212	.	C	T	.	.	MAF_INRAE=15.823;MAF_USDA=29.412
NC_035082.1	5880311	.	C	T	.	.	MAF_INRAE=15.19;MAF_USDA=28.235
NC_035082.1	5880430	.	C	A	.	.	MAF_INRAE=5.263;MAF_USDA=1.765
NC_035082.1	5880532	.	G	A	.	.	MAF_INRAE=22.785;MAF_USDA=2.459
NC_035082.1	5880577	.	A	G	.	.	MAF_USDA=2.083
NC_035082.1	5880609	.	A	C	.	.	MAF_USDA=5.882
NC_035082.1	5880651	.	C	G	.	.	MAF_INRAE=5.263
NC_035082.1	5880671	.	T	C	.	.	MAF_USDA=5.738
NC_035082.1	5880710	.	A	C	.	.	MAF_USDA=3.279
NC_035082.1	5880725	.	T	A	.	.	MAF_USDA=3.279
NC_035082.1	5880745	.	T	G	.	.	MAF_INRAE=24.051;MAF_USDA=33.529
NC_035082.1	5880780	.	T	G	.	.	MAF_USDA=31.25
NC_035082.1	5880868	.	A	T	.	.	MAF_INRAE=10.0
NC_035082.1	5880875	.	A	T	.	.	MAF_INRAE=24.051;MAF_USDA=34.524
NC_035082.1	5880930	.	A	T	.	.	MAF_USDA=2.459
NC_035082.1	5881007	.	C	A	.	.	MAF_INRAE=23.418;MAF_USDA=34.706
NC_035082.1	5881023	.	C	T	.	.	MAF_USDA=3.279
NC_035082.1	5881061	.	A	C	.	.	MAF_INRAE=34.81;MAF_USDA=43.529
NC_035082.1	5881162	.	T	C	.	.	MAF_INRAE=42.105;MAF_USDA=35.294
NC_035082.1	5881178	.	C	T	.	.	MAF_USDA=2.459
NC_035082.1	5881206	.	G	C	.	.	MAF_INRAE=42.105;MAF_USDA=34.524
NC_035082.1	5881215	.	G	A	.	.	MAF_USDA=1.667
NC_035082.1	5881238	.	C	A	.	.	MAF_USDA=6.25
NC_035082.1	5881254	.	C	G	.	.	MAF_USDA=30.357
NC_035082.1	5881261	.	G	C	.	.	MAF_USDA=45.238
NC_035082.1	5881271	.	C	T	.	.	MAF_USDA=3.333
NC_035082.1	5881275	.	G	C	.	.	MAF_USDA=48.81
NC_035082.1	5882695	.	G	T	.	.	MAF_INRAE=10.526
NC_035082.1	5882740	.	G	C	.	.	MAF_USDA=1.639
NC_035082.1	5882741	.	A	T	.	.	MAF_INRAE=35.443;MAF_USDA=50.0
NC_035082.1	5882794	.	C	T	.	.	MAF_INRAE=29.114;MAF_USDA=11.176
NC_035082.1	5882815	.	G	C	.	.	MAF_INRAE=7.595;MAF_USDA=1.765
NC_035082.1	5882851	.	G	A	.	.	MAF_INRAE=5.833
NC_035082.1	5883057	.	A	T	.	.	MAF_USDA=1.639
NC_035082.1	5883077	.	A	C	.	.	MAF_USDA=4.706
NC_035082.1	5883111	.	C	T	.	.	MAF_INRAE=9.167;MAF_USDA=10.417
NC_035082.1	5883132	.	T	C	.	.	MAF_INRAE=24.051;MAF_USDA=37.647
NC_035082.1	5883173	.	T	A	.	.	MAF_INRAE=14.167;MAF_USDA=11.765
NC_035082.1	5883194	.	T	G	.	.	MAF_INRAE=14.167;MAF_USDA=11.765
NC_035082.1	5883195	.	G	T	.	.	MAF_USDA=3.279
NC_035082.1	5883202	.	A	C	.	.	MAF_USDA=1.639
NC_035082.1	5883206	.	G	A	.	.	MAF_INRAE=6.667;MAF_USDA=1.639
NC_035082.1	5883210	.	T	C	.	.	MAF_INRAE=14.167;MAF_USDA=14.706
NC_035082.1	5883257	.	A	C	.	.	MAF_USDA=7.647
NC_035082.1	5883263	.	A	G	.	.	MAF_INRAE=27.848;MAF_USDA=38.235
NC_035082.1	5883296	.	C	T	.	.	MAF_INRAE=15.0;MAF_USDA=16.471
NC_035082.1	5883297	.	G	T	.	.	MAF_INRAE=7.595;MAF_USDA=1.765
NC_035082.1	5883313	.	A	C	.	.	MAF_INRAE=9.167;MAF_USDA=7.143
NC_035082.1	5883324	.	G	A	.	.	MAF_INRAE=28.481;MAF_USDA=41.176
NC_035082.1	5883325	.	T	C	.	.	MAF_INRAE=9.167;MAF_USDA=26.471
NC_035082.1	5883352	.	G	A	.	.	MAF_INRAE=15.0;MAF_USDA=14.706
NC_035082.1	5883395	.	T	C	.	.	MAF_USDA=6.25
NC_035082.1	5883411	.	A	G	.	.	MAF_INRAE=24.051;MAF_USDA=34.706
NC_035082.1	5883459	.	C	T	.	.	MAF_USDA=2.459
NC_035082.1	5883464	.	T	A	.	.	MAF_INRAE=17.089;MAF_USDA=4.098
NC_035082.1	5883525	.	C	T	.	.	MAF_INRAE=29.747;MAF_USDA=12.353
NC_035082.1	5883538	.	A	G	.	.	MAF_INRAE=47.468;MAF_USDA=49.412
NC_035082.1	5883561	.	G	T	.	.	MAF_INRAE=24.051;MAF_USDA=32.941
NC_035082.1	5883564	.	A	G	.	.	MAF_INRAE=9.167
NC_035082.1	5883581	.	C	A	.	.	MAF_USDA=1.639
NC_035082.1	5883647	.	A	G	.	.	MAF_INRAE=13.291;MAF_USDA=25.294
NC_035082.1	5883654	.	C	T	.	.	MAF_INRAE=17.089;MAF_USDA=1.639
NC_035082.1	5883741	.	T	G	.	.	MAF_USDA=1.639
NC_035082.1	5883781	.	A	G	.	.	MAF_USDA=1.639
NC_035082.1	5883785	.	A	T	.	.	MAF_USDA=1.639
NC_035082.1	5883835	.	A	G	.	.	MAF_INRAE=5.263;MAF_USDA=19.412
NC_035082.1	5883838	.	G	A	.	.	MAF_INRAE=15.833;MAF_USDA=32.353
NC_035082.1	5883848	.	T	G	.	.	MAF_INRAE=11.392;MAF_USDA=5.882
NC_035082.1	5883854	.	G	A	.	.	MAF_INRAE=25.949;MAF_USDA=34.118
NC_035082.1	5883902	.	A	C	.	.	MAF_INRAE=9.167;MAF_USDA=8.333
NC_035082.1	5883904	.	T	A	.	.	MAF_INRAE=5.263;MAF_USDA=6.25
NC_035082.1	5883905	.	G	T	.	.	MAF_INRAE=6.667;MAF_USDA=27.059
NC_035082.1	5883978	.	A	C	.	.	MAF_USDA=2.941
NC_035082.1	5884026	.	C	G	.	.	MAF_INRAE=5.833;MAF_USDA=7.059
NC_035082.1	5884075	.	A	G	.	.	MAF_INRAE=9.167;MAF_USDA=7.059
NC_035082.1	5884122	.	G	T	.	.	MAF_INRAE=20.253;MAF_USDA=32.353
NC_035082.1	5884123	.	C	A	.	.	MAF_INRAE=8.333;MAF_USDA=7.059
NC_035082.1	5884142	.	A	G	.	.	MAF_USDA=1.176
NC_035082.1	5884194	.	A	T	.	.	MAF_USDA=1.176
NC_035082.1	5884230	.	G	A	.	.	MAF_USDA=2.459
NC_035082.1	5884236	.	G	T	.	.	MAF_USDA=1.176
NC_035082.1	5884259	.	C	G	.	.	MAF_INRAE=5.263;MAF_USDA=18.824
NC_035082.1	5884267	.	G	A	.	.	MAF_INRAE=9.167;MAF_USDA=7.647
NC_035082.1	5884268	.	G	T	.	.	MAF_INRAE=6.329
NC_035082.1	5884272	.	G	A	.	.	MAF_INRAE=5.263
NC_035082.1	5884352	.	A	C	.	.	MAF_INRAE=5.263;MAF_USDA=20.0
NC_035082.1	5884368	.	A	G	.	.	MAF_INRAE=5.263;MAF_USDA=19.412
NC_035082.1	5884384	.	G	A	.	.	MAF_INRAE=36.709;MAF_USDA=27.059
NC_035082.1	5884400	.	G	T	.	.	MAF_INRAE=5.833;MAF_USDA=7.647
NC_035082.1	5884430	.	C	T	.	.	MAF_INRAE=37.342;MAF_USDA=27.059
NC_035082.1	5884431	.	G	A	.	.	MAF_INRAE=9.167;MAF_USDA=7.059
NC_035082.1	5884437	.	A	G	.	.	MAF_INRAE=9.167;MAF_USDA=7.647
NC_035082.1	5884469	.	G	T	.	.	MAF_INRAE=17.089;MAF_USDA=3.279
NC_035082.1	5884487	.	A	C	.	.	MAF_USDA=2.083
NC_035082.1	5884504	.	C	A	.	.	MAF_INRAE=5.263
NC_035082.1	5884558	.	G	C	.	.	MAF_USDA=20.0
NC_035082.1	5884581	.	C	T	.	.	MAF_USDA=1.667
NC_035082.1	5884604	.	C	T	.	.	MAF_USDA=1.19
NC_035082.1	5884607	.	G	A	.	.	MAF_USDA=1.19
NC_035082.1	5884613	.	T	A	.	.	MAF_USDA=2.083
NC_035082.1	5884614	.	T	A	.	.	MAF_INRAE=6.329;MAF_USDA=4.167
NC_035082.1	5884626	.	G	T	.	.	MAF_INRAE=7.595;MAF_USDA=6.548
NC_035082.1	5884627	.	G	A	.	.	MAF_USDA=2.083
NC_035082.1	5884655	.	G	A	.	.	MAF_INRAE=10.526
NC_035082.1	5884657	.	T	A	.	.	MAF_USDA=7.738
NC_035082.1	5884726	.	G	T	.	.	MAF_USDA=1.639
NC_035082.1	5884804	.	G	A	.	.	MAF_INRAE=37.342;MAF_USDA=26.471
NC_035082.1	5884813	.	G	T	.	.	MAF_USDA=1.176
NC_035082.1	5884832	.	G	A	.	.	MAF_INRAE=9.167;MAF_USDA=4.098
NC_035082.1	5884882	.	T	G	.	.	MAF_INRAE=13.291;MAF_USDA=8.824
NC_035082.1	5884893	.	G	A	.	.	MAF_USDA=1.639
NC_035082.1	5884968	.	T	C	.	.	MAF_USDA=1.176
NC_035082.1	5884969	.	T	A	.	.	MAF_INRAE=10.127;MAF_USDA=20.0
NC_035082.1	5884972	.	C	A	.	.	MAF_INRAE=5.0;MAF_USDA=20.588
NC_035082.1	5884988	.	C	G	.	.	MAF_INRAE=10.127;MAF_USDA=10.417
NC_035082.1	5885013	.	C	A	.	.	MAF_INRAE=5.696;MAF_USDA=1.765
NC_035082.1	5885061	.	G	T	.	.	MAF_INRAE=11.392;MAF_USDA=8.824
NC_035082.1	5885066	.	C	G	.	.	MAF_USDA=1.176
NC_035082.1	5885104	.	A	T	.	.	MAF_USDA=1.176
NC_035082.1	5885121	.	G	A	.	.	MAF_USDA=2.083
NC_035082.1	5885125	.	T	A	.	.	MAF_USDA=2.083
NC_035082.1	5885186	.	C	T	.	.	MAF_INRAE=2.5
NC_035082.1	5885193	.	G	A	.	.	MAF_INRAE=2.5
NC_035082.1	5885210	.	C	T	.	.	MAF_INRAE=2.5
NC_035082.1	5885222	.	T	G	.	.	MAF_USDA=1.176
NC_035082.1	5885241	.	G	C	.	.	MAF_USDA=1.176
NC_035082.1	5885281	.	C	A	.	.	MAF_USDA=1.765
NC_035082.1	5885292	.	T	G	.	.	MAF_INRAE=5.263;MAF_USDA=1.765
NC_035082.1	5885307	.	C	A	.	.	MAF_USDA=41.667
NC_035082.1	5885322	.	C	A	.	.	MAF_USDA=32.941
NC_035082.1	5885340	.	C	T	.	.	MAF_USDA=1.786
NC_035082.1	5885348	.	A	C	.	.	MAF_USDA=1.667
NC_035082.1	5885357	.	G	C	.	.	MAF_USDA=2.5
NC_035082.1	5885366	.	C	T	.	.	MAF_USDA=45.652
NC_035082.1	5885453	.	C	A	.	.	MAF_USDA=9.091
NC_035082.1	5885523	.	A	C	.	.	MAF_USDA=41.304
NC_035082.1	5885682	.	C	G	.	.	MAF_USDA=1.667
NC_035082.1	5885710	.	C	G	.	.	MAF_INRAE=5.833;MAF_USDA=2.5
NC_035082.1	5885798	.	C	G	.	.	MAF_USDA=1.19
NC_035082.1	5885851	.	A	C	.	.	MAF_INRAE=34.177;MAF_USDA=43.452
NC_035082.1	5885857	.	T	C	.	.	MAF_USDA=1.19
NC_035082.1	5885968	.	G	A	.	.	MAF_INRAE=8.228
NC_035082.1	5886131	.	G	T	.	.	MAF_USDA=1.639
NC_035082.1	5886145	.	C	A	.	.	MAF_USDA=1.639
NC_035082.1	5886181	.	C	A	.	.	MAF_INRAE=5.263;MAF_USDA=14.706
NC_035082.1	5886206	.	G	C	.	.	MAF_USDA=1.176
NC_035082.1	5886216	.	G	A	.	.	MAF_USDA=1.765
NC_035082.1	5886254	.	A	G	.	.	MAF_USDA=1.639
NC_035082.1	5886283	.	G	A	.	.	MAF_USDA=1.176
NC_035082.1	5886290	.	A	G	.	.	MAF_USDA=7.377
NC_035082.1	5886297	.	C	G	.	.	MAF_USDA=1.639
NC_035082.1	5886308	.	G	T	.	.	MAF_USDA=2.353
NC_035082.1	5886348	.	C	A	.	.	MAF_INRAE=5.0;MAF_USDA=1.639
NC_035082.1	5886412	.	A	G	.	.	MAF_INRAE=47.368;MAF_USDA=35.417
NC_035082.1	5886539	.	G	A	.	.	MAF_USDA=1.176
NC_035082.1	5886542	.	A	C	.	.	MAF_INRAE=34.81;MAF_USDA=45.882
NC_035082.1	5886547	.	A	T	.	.	MAF_INRAE=5.833;MAF_USDA=2.459
NC_035082.1	5886583	.	G	A	.	.	MAF_USDA=1.639
NC_035082.1	5886587	.	C	T	.	.	MAF_USDA=2.083
NC_035082.1	5886589	.	C	G	.	.	MAF_USDA=1.176
NC_035082.1	5886622	.	G	T	.	.	MAF_USDA=1.639
NC_035082.1	5886640	.	T	G	.	.	MAF_USDA=2.941
NC_035082.1	5887116	.	A	T	.	.	MAF_USDA=1.205
NC_035082.1	5887192	.	A	T	.	.	MAF_USDA=2.459
NC_035082.1	5887265	.	A	C	.	.	MAF_INRAE=5.263;MAF_USDA=16.071
NC_035082.1	5887266	.	C	T	.	.	MAF_USDA=2.083
NC_035082.1	5887276	.	G	C	.	.	MAF_USDA=2.542
NC_035082.1	5887279	.	G	T	.	.	MAF_USDA=6.78
NC_035082.1	5887284	.	A	T	.	.	MAF_INRAE=10.526;MAF_USDA=5.357
NC_035082.1	5887300	.	C	T	.	.	MAF_INRAE=5.263;MAF_USDA=10.417
NC_035082.1	5887311	.	T	A	.	.	MAF_USDA=4.237
NC_035082.1	5887314	.	G	A	.	.	MAF_USDA=2.083
NC_035082.1	5887354	.	A	C	.	.	MAF_USDA=2.083
NC_035082.1	5887359	.	T	C	.	.	MAF_USDA=21.084
NC_035082.1	5887361	.	G	A	.	.	MAF_USDA=7.927
NC_035082.1	5887380	.	C	T	.	.	MAF_USDA=10.417
NC_035082.1	5887382	.	C	G	.	.	MAF_USDA=8.333
NC_035082.1	5887974	.	T	C	.	.	MAF_INRAE=5.696;MAF_USDA=9.412
NC_035082.1	5887986	.	A	T	.	.	MAF_INRAE=37.342;MAF_USDA=26.471
NC_035082.1	5887990	.	A	T	.	.	MAF_USDA=2.083
NC_035082.1	5888022	.	A	C	.	.	MAF_INRAE=21.519;MAF_USDA=18.824
NC_035082.1	5888040	.	T	C	.	.	MAF_INRAE=34.177;MAF_USDA=43.529
NC_035082.1	5888041	.	G	C	.	.	MAF_INRAE=30.0;MAF_USDA=43.529
NC_035082.1	5888105	.	G	A	.	.	MAF_USDA=1.639
NC_035082.1	5888113	.	A	C	.	.	MAF_USDA=1.176
NC_035082.1	5888130	.	C	T	.	.	MAF_USDA=6.25
NC_035082.1	5888196	.	A	C	.	.	MAF_USDA=1.176
NC_035082.1	5888204	.	G	A	.	.	MAF_INRAE=17.089;MAF_USDA=18.824
NC_035082.1	5888263	.	T	A	.	.	MAF_INRAE=34.81;MAF_USDA=44.118
NC_035082.1	5888284	.	A	G	.	.	MAF_USDA=3.279
NC_035082.1	5888323	.	C	T	.	.	MAF_USDA=1.176
NC_035082.1	5888332	.	G	T	.	.	MAF_INRAE=34.177;MAF_USDA=44.706
NC_035082.1	5888333	.	C	T	.	.	MAF_INRAE=30.0;MAF_USDA=44.706
NC_035082.1	5888344	.	G	A	.	.	MAF_USDA=2.459
NC_035082.1	5888408	.	A	C	.	.	MAF_USDA=10.588
NC_035082.1	5888496	.	T	C	.	.	MAF_INRAE=34.177;MAF_USDA=45.882
NC_035082.1	5888552	.	A	G	.	.	MAF_USDA=1.176
NC_035082.1	5888637	.	G	A	.	.	MAF_USDA=1.19
NC_035082.1	5888664	.	A	C	.	.	MAF_INRAE=34.177;MAF_USDA=44.643
NC_035082.1	5888665	.	G	A	.	.	MAF_USDA=1.639
NC_035082.1	5888681	.	G	A	.	.	MAF_INRAE=34.177;MAF_USDA=45.294
NC_035082.1	5888704	.	G	A	.	.	MAF_INRAE=5.263;MAF_USDA=15.882
NC_035082.1	5888731	.	G	A	.	.	MAF_INRAE=5.696;MAF_USDA=5.294
NC_035082.1	5888748	.	T	C	.	.	MAF_USDA=2.083
NC_035082.1	5888768	.	G	A	.	.	MAF_USDA=3.279
NC_035082.1	5888790	.	C	A	.	.	MAF_INRAE=5.263;MAF_USDA=15.294
NC_035082.1	5888792	.	C	T	.	.	MAF_USDA=9.412
NC_035082.1	5888797	.	T	A	.	.	MAF_USDA=1.176
NC_035082.1	5888802	.	G	A	.	.	MAF_USDA=3.279
NC_035082.1	5888825	.	G	T	.	.	MAF_INRAE=5.833;MAF_USDA=2.459
NC_035082.1	5888900	.	C	A	.	.	MAF_USDA=1.639
NC_035082.1	5888909	.	A	C	.	.	MAF_INRAE=8.861;MAF_USDA=4.706
NC_035082.1	5888928	.	T	C	.	.	MAF_INRAE=23.418;MAF_USDA=18.75
NC_035082.1	5888943	.	A	C	.	.	MAF_INRAE=22.152;MAF_USDA=34.118
NC_035082.1	5889036	.	C	T	.	.	MAF_USDA=1.176
NC_035082.1	5889037	.	A	G	.	.	MAF_INRAE=23.418;MAF_USDA=35.882
NC_035082.1	5889098	.	T	C	.	.	MAF_USDA=1.176
NC_035082.1	5889101	.	A	T	.	.	MAF_USDA=1.176
NC_035082.1	5889103	.	A	G	.	.	MAF_USDA=6.25
NC_035082.1	5889118	.	A	G	.	.	MAF_USDA=1.176
NC_035082.1	5889144	.	G	A	.	.	MAF_INRAE=5.263;MAF_USDA=15.294
NC_035082.1	5889168	.	A	C	.	.	MAF_USDA=2.459
NC_035082.1	5889202	.	G	T	.	.	MAF_USDA=1.176
NC_035082.1	5889362	.	A	C	.	.	MAF_INRAE=10.526
NC_035082.1	5889391	.	G	T	.	.	MAF_INRAE=4.43;MAF_USDA=4.762
NC_035082.1	5889441	.	T	A	.	.	MAF_USDA=6.667
NC_035082.1	5889449	.	T	C	.	.	MAF_INRAE=6.329
NC_035082.1	5889474	.	T	C	.	.	MAF_USDA=2.083
NC_035082.1	5889499	.	A	C	.	.	MAF_USDA=2.083
NC_035082.1	5889637	.	C	A	.	.	MAF_USDA=2.083
NC_035082.1	5889638	.	C	A	.	.	MAF_USDA=2.083
NC_035082.1	5889696	.	C	T	.	.	MAF_USDA=1.724
NC_035082.1	5889699	.	G	C	.	.	MAF_USDA=2.083
NC_035082.1	5889744	.	C	T	.	.	MAF_USDA=2.174
NC_035082.1	5889764	.	G	A	.	.	MAF_INRAE=3.333;MAF_USDA=5.0
NC_035082.1	5889778	.	A	G	.	.	MAF_INRAE=4.167
NC_035082.1	5889810	.	C	T	.	.	MAF_USDA=1.19
NC_035082.1	5889892	.	C	T	.	.	MAF_INRAE=7.595;MAF_USDA=1.765
NC_035082.1	5889935	.	A	G	.	.	MAF_USDA=1.176
NC_035082.1	5890000	.	C	T	.	.	MAF_INRAE=5.263;MAF_USDA=16.471
NC_035082.1	5890080	.	C	A	.	.	MAF_USDA=2.459
NC_035082.1	5890096	.	C	G	.	.	MAF_USDA=1.176
NC_035082.1	5890156	.	T	C	.	.	MAF_USDA=4.118
NC_035082.1	5890219	.	A	G	.	.	MAF_USDA=1.19
NC_035082.1	5890234	.	T	A	.	.	MAF_USDA=8.333
NC_035082.1	5890235	.	A	T	.	.	MAF_USDA=6.548
NC_035082.1	5890236	.	T	G	.	.	MAF_USDA=6.548
NC_035082.1	5890248	.	T	G	.	.	MAF_USDA=22.917
NC_035082.1	5890258	.	G	A	.	.	MAF_USDA=2.083
NC_035082.1	5890269	.	A	G	.	.	MAF_INRAE=21.053;MAF_USDA=7.738
NC_035082.1	5890545	.	T	G	.	.	MAF_INRAE=9.167;MAF_USDA=4.167
NC_035082.1	5890571	.	T	C	.	.	MAF_USDA=1.639
NC_035082.1	5890596	.	C	T	.	.	MAF_INRAE=9.167;MAF_USDA=4.098
NC_035082.1	5890637	.	G	A	.	.	MAF_USDA=1.765
NC_035082.1	5890647	.	C	A	.	.	MAF_INRAE=1.667
NC_035082.1	5890715	.	G	A	.	.	MAF_USDA=1.176
NC_035082.1	5890764	.	T	C	.	.	MAF_USDA=7.647
NC_035082.1	5890792	.	T	A	.	.	MAF_INRAE=10.759;MAF_USDA=15.294
NC_035082.1	5890821	.	T	A	.	.	MAF_USDA=1.176
NC_035082.1	5890833	.	C	T	.	.	MAF_USDA=2.353
NC_035082.1	5890887	.	A	T	.	.	MAF_USDA=2.083
NC_035082.1	5890888	.	A	T	.	.	MAF_USDA=2.083
NC_035082.1	5890889	.	A	T	.	.	MAF_USDA=2.083
NC_035082.1	5890903	.	A	T	.	.	MAF_USDA=5.882
NC_035082.1	5890933	.	C	T	.	.	MAF_USDA=2.353
NC_035082.1	5890946	.	C	T	.	.	MAF_INRAE=34.81;MAF_USDA=50.0
NC_035082.1	5890959	.	A	G	.	.	MAF_INRAE=34.81;MAF_USDA=49.412
NC_035082.1	5890967	.	G	A	.	.	MAF_INRAE=34.81;MAF_USDA=49.412
NC_035082.1	5890972	.	C	T	.	.	MAF_USDA=2.941
NC_035082.1	5891008	.	G	A	.	.	MAF_USDA=1.176
NC_035082.1	5891169	.	T	C	.	.	MAF_USDA=1.176
NC_035082.1	5891200	.	A	G	.	.	MAF_INRAE=10.526
NC_035082.1	5891203	.	G	A	.	.	MAF_INRAE=10.526;MAF_USDA=4.098
NC_035082.1	5891236	.	C	T	.	.	MAF_USDA=7.377
NC_035082.1	5891253	.	G	T	.	.	MAF_INRAE=10.526;MAF_USDA=12.5
NC_035082.1	5892344	.	G	A	.	.	MAF_INRAE=7.5
NC_035082.1	5892581	.	C	T	.	.	MAF_USDA=1.176
NC_035082.1	5892582	.	A	G	.	.	MAF_USDA=1.176
NC_035082.1	5892649	.	T	G	.	.	MAF_INRAE=6.329
NC_035082.1	5892761	.	A	C	.	.	MAF_INRAE=8.228;MAF_USDA=4.706
NC_035082.1	5892858	.	C	T	.	.	MAF_USDA=1.176
NC_035082.1	5892862	.	A	T	.	.	MAF_USDA=1.176
NC_035082.1	5892869	.	C	T	.	.	MAF_USDA=1.176
NC_035082.1	5892879	.	C	A	.	.	MAF_INRAE=43.038;MAF_USDA=44.706
NC_035082.1	5892890	.	T	C	.	.	MAF_USDA=1.176
NC_035082.1	5892892	.	C	T	.	.	MAF_INRAE=8.861;MAF_USDA=14.583
NC_035082.1	5892894	.	T	C	.	.	MAF_USDA=1.176
NC_035082.1	5892899	.	C	T	.	.	MAF_USDA=8.235
NC_035082.1	5892912	.	G	T	.	.	MAF_USDA=2.459
NC_035082.1	5892931	.	T	A	.	.	MAF_USDA=2.941
NC_035082.1	5892939	.	G	C	.	.	MAF_USDA=1.19
NC_035082.1	5892965	.	A	G	.	.	MAF_USDA=7.059
NC_035082.1	5893014	.	G	A	.	.	MAF_USDA=1.176
NC_035082.1	5893205	.	G	T	.	.	MAF_INRAE=46.835;MAF_USDA=27.059
NC_035082.1	5893229	.	G	A	.	.	MAF_USDA=1.176
NC_035082.1	5893237	.	T	C	.	.	MAF_USDA=1.176
NC_035082.1	5893309	.	G	A	.	.	MAF_USDA=4.918
NC_035082.1	5893311	.	G	A	.	.	MAF_USDA=7.647
NC_035082.1	5893320	.	A	C	.	.	MAF_INRAE=5.263;MAF_USDA=11.475
NC_035082.1	5893356	.	C	A	.	.	MAF_USDA=1.176
NC_035082.1	5893408	.	G	T	.	.	MAF_USDA=1.176
NC_035082.1	5893444	.	G	A	.	.	MAF_INRAE=15.823;MAF_USDA=8.824
NC_035082.1	5893558	.	C	T	.	.	MAF_INRAE=6.329
NC_035082.1	5893563	.	G	A	.	.	MAF_USDA=1.176
NC_035082.1	5893586	.	T	G	.	.	MAF_USDA=1.639
NC_035082.1	5893617	.	T	C	.	.	MAF_USDA=6.471
NC_035082.1	5893627	.	G	A	.	.	MAF_INRAE=5.696;MAF_USDA=5.294
NC_035082.1	5893732	.	A	T	.	.	MAF_INRAE=25.316;MAF_USDA=15.294
NC_035082.1	5893735	.	G	A	.	.	MAF_USDA=3.279
NC_035082.1	5893775	.	T	C	.	.	MAF_INRAE=40.506;MAF_USDA=47.059
NC_035082.1	5893909	.	A	C	.	.	MAF_INRAE=13.291;MAF_USDA=25.0
NC_035082.1	5894022	.	G	A	.	.	MAF_USDA=11.31
NC_035082.1	5894178	.	G	T	.	.	MAF_INRAE=8.861;MAF_USDA=12.5
NC_035082.1	5894273	.	C	A	.	.	MAF_USDA=15.476
NC_035082.1	5894275	.	C	G	.	.	MAF_USDA=1.667
NC_035082.1	5894286	.	T	C	.	.	MAF_USDA=9.016
NC_035082.1	5894300	.	G	T	.	.	MAF_USDA=4.098
NC_035082.1	5894307	.	C	A	.	.	MAF_INRAE=2.632;MAF_USDA=5.738
NC_035082.1	5894315	.	T	C	.	.	MAF_USDA=5.738
NC_035082.1	5894322	.	G	A	.	.	MAF_USDA=9.016
NC_035082.1	5894329	.	G	T	.	.	MAF_USDA=14.754
NC_035082.1	5894344	.	C	T	.	.	MAF_USDA=12.295
NC_035082.1	5894358	.	T	G	.	.	MAF_USDA=13.115
NC_035082.1	5894362	.	C	G	.	.	MAF_USDA=5.738
NC_035082.1	5894373	.	C	T	.	.	MAF_USDA=4.098
NC_035082.1	5894397	.	C	A	.	.	MAF_USDA=7.377
NC_035082.1	5894431	.	C	T	.	.	MAF_USDA=5.738
NC_035082.1	5894445	.	T	G	.	.	MAF_USDA=7.377
NC_035082.1	5894449	.	C	G	.	.	MAF_USDA=7.377
NC_035082.1	5894453	.	C	A	.	.	MAF_USDA=4.098
NC_035082.1	5894487	.	C	A	.	.	MAF_USDA=4.918
NC_035082.1	5894508	.	T	G	.	.	MAF_INRAE=2.632;MAF_USDA=5.738
NC_035082.1	5894575	.	GGAGAAGTACACAGCCTCCTGAC	GGAGAAGTACACAGCCTCCTGAT	.	.	MAF_USDA=43.75
NC_035082.1	5894619	.	G	A	.	.	MAF_USDA=1.176
NC_035082.1	5894644	.	C	T	.	.	MAF_INRAE=5.263
NC_035082.1	5894659	.	C	G	.	.	MAF_USDA=2.459
NC_035082.1	5894669	.	C	G	.	.	MAF_INRAE=21.053;MAF_USDA=19.412
NC_035082.1	5894691	.	C	A	.	.	MAF_USDA=1.176
NC_035082.1	5894695	.	C	T	.	.	MAF_USDA=1.639
NC_035082.1	5894697	.	T	C	.	.	MAF_INRAE=34.177;MAF_USDA=43.529
NC_035082.1	5894763	.	T	C	.	.	MAF_USDA=2.083
NC_035082.1	5894818	.	C	T	.	.	MAF_USDA=1.176
NC_035082.1	5894824	.	A	G	.	.	MAF_USDA=1.639
NC_035082.1	5894864	.	C	A	.	.	MAF_INRAE=25.833;MAF_USDA=33.333
NC_035082.1	5894879	.	A	G	.	.	MAF_USDA=1.176
NC_035082.1	5894897	.	A	T	.	.	MAF_INRAE=46.203;MAF_USDA=29.412
NC_035082.1	5894905	.	C	T	.	.	MAF_USDA=1.176
NC_035082.1	5894919	.	G	A	.	.	MAF_USDA=2.083
NC_035082.1	5894926	.	G	T	.	.	MAF_INRAE=32.911;MAF_USDA=34.118
NC_035082.1	5894953	.	A	G	.	.	MAF_INRAE=10.127;MAF_USDA=5.738
NC_035082.1	5894983	.	A	G	.	.	MAF_USDA=5.952
NC_035082.1	5894984	.	C	T	.	.	MAF_INRAE=9.494;MAF_USDA=12.5
NC_035082.1	5894990	.	C	A	.	.	MAF_INRAE=27.848;MAF_USDA=37.5
NC_035082.1	5894992	.	T	A	.	.	MAF_USDA=2.083
NC_035082.1	5894993	.	A	T	.	.	MAF_USDA=1.19
NC_035082.1	5895075	.	T	G	.	.	MAF_USDA=1.176
NC_035082.1	5895095	.	T	C	.	.	MAF_USDA=47.024
NC_035082.1	5895109	.	A	C	.	.	MAF_USDA=13.69
NC_035082.1	5895112	.	T	G	.	.	MAF_USDA=42.857
NC_035082.1	5895113	.	T	G	.	.	MAF_USDA=33.333
NC_035082.1	5895114	.	A	G	.	.	MAF_USDA=32.738
NC_035082.1	5895148	.	T	C	.	.	MAF_USDA=15.663
NC_035082.1	5895159	.	G	A	.	.	MAF_USDA=4.167
NC_035082.1	5895178	.	G	T	.	.	MAF_USDA=29.167
NC_035082.1	5899808	.	G	A	.	.	MAF_INRAE=15.789;MAF_USDA=6.557
NC_035082.1	5899820	.	C	T	.	.	MAF_USDA=4.118
NC_035082.1	5899858	.	C	A	.	.	MAF_USDA=4.118
NC_035082.1	5899880	.	G	A	.	.	MAF_USDA=4.918
NC_035082.1	5899887	.	G	A	.	.	MAF_INRAE=8.861;MAF_USDA=8.197
NC_035082.1	5899943	.	C	T	.	.	MAF_INRAE=39.241;MAF_USDA=13.115
NC_035082.1	5900026	.	G	A	.	.	MAF_INRAE=8.228;MAF_USDA=21.765
NC_035082.1	5900077	.	G	A	.	.	MAF_INRAE=24.684;MAF_USDA=6.557
NC_035082.1	5900101	.	C	G	.	.	MAF_INRAE=39.873;MAF_USDA=14.754
NC_035082.1	5900104	.	C	A	.	.	MAF_INRAE=44.167;MAF_USDA=14.754
NC_035082.1	5900194	.	T	G	.	.	MAF_INRAE=38.608;MAF_USDA=15.574
NC_035082.1	5900273	.	C	A	.	.	MAF_INRAE=38.608;MAF_USDA=14.754
NC_035082.1	5900278	.	C	A	.	.	MAF_USDA=2.353
NC_035082.1	5900420	.	T	A	.	.	MAF_USDA=2.459
NC_035082.1	5900458	.	G	A	.	.	MAF_USDA=5.294
NC_035082.1	5900501	.	C	T	.	.	MAF_USDA=3.279
NC_035082.1	5900569	.	C	A	.	.	MAF_USDA=1.639
NC_035082.1	5900659	.	C	A	.	.	MAF_INRAE=4.167;MAF_USDA=1.695
NC_035082.1	5900687	.	C	A	.	.	MAF_USDA=6.627
NC_035082.1	5901760	.	G	T	.	.	MAF_USDA=14.583
NC_035082.1	5901837	.	C	T	.	.	MAF_INRAE=15.789;MAF_USDA=10.169
NC_035082.1	5901843	.	C	A	.	.	MAF_USDA=2.542
NC_035082.1	5901871	.	C	A	.	.	MAF_INRAE=10.526
NC_035082.1	5901873	.	C	T	.	.	MAF_USDA=31.928
NC_035082.1	5902029	.	C	A	.	.	MAF_INRAE=34.177;MAF_USDA=10.656
NC_035082.1	5902189	.	C	T	.	.	MAF_INRAE=5.0
NC_035082.1	5902366	.	T	G	.	.	MAF_INRAE=6.962;MAF_USDA=1.786
NC_035082.1	5902367	.	T	G	.	.	MAF_INRAE=39.241;MAF_USDA=40.476
NC_035082.1	5902372	.	A	G	.	.	MAF_INRAE=23.418;MAF_USDA=45.833
NC_035082.1	5902387	.	C	T	.	.	MAF_USDA=1.667
NC_035082.1	5902435	.	C	T	.	.	MAF_USDA=2.381
NC_035082.1	5902471	.	T	G	.	.	MAF_USDA=3.333
NC_035082.1	5902533	.	C	T	.	.	MAF_USDA=1.695
```
