## Supplemental Data 1 for "Development of a high-density 665 K SNP array for rainbow trout genome-wide genotyping": INRAE_USDA_MAF1.vcf (part 1442 of 1714)

```
NC_035082.1	5902563	.	T	C	.	.	MAF_USDA=1.695
NC_035082.1	5902580	.	T	C	.	.	MAF_USDA=8.929
NC_035082.1	5902913	.	G	A	.	.	MAF_USDA=1.176
NC_035082.1	5902934	.	T	C	.	.	MAF_USDA=7.647
NC_035082.1	5902943	.	A	C	.	.	MAF_USDA=6.471
NC_035082.1	5903125	.	G	A	.	.	MAF_INRAE=1.667;MAF_USDA=16.071
NC_035082.1	5903143	.	A	G	.	.	MAF_USDA=5.0
NC_035082.1	5903206	.	G	A	.	.	MAF_INRAE=6.329;MAF_USDA=3.333
NC_035082.1	5903259	.	T	G	.	.	MAF_INRAE=5.263;MAF_USDA=12.048
NC_035082.1	5903389	.	A	G	.	.	MAF_USDA=4.167
NC_035082.1	5903415	.	T	G	.	.	MAF_INRAE=18.354;MAF_USDA=29.167
NC_035082.1	5903426	.	G	C	.	.	MAF_INRAE=6.329;MAF_USDA=3.571
NC_035082.1	5903433	.	G	T	.	.	MAF_INRAE=49.367;MAF_USDA=37.5
NC_035082.1	5903484	.	T	C	.	.	MAF_INRAE=7.595;MAF_USDA=1.786
NC_035082.1	5903574	.	C	A	.	.	MAF_USDA=1.786
NC_035082.1	5903586	.	C	A	.	.	MAF_USDA=1.667
NC_035082.1	5903639	.	G	T	.	.	MAF_USDA=2.976
NC_035082.1	5903644	.	C	A	.	.	MAF_USDA=1.786
NC_035082.1	5903655	.	T	C	.	.	MAF_INRAE=3.333;MAF_USDA=4.167
NC_035082.1	5903656	.	G	A	.	.	MAF_INRAE=3.333;MAF_USDA=3.333
NC_035082.1	5903662	.	T	G	.	.	MAF_INRAE=3.333;MAF_USDA=8.333
NC_035082.1	5903678	.	C	T	.	.	MAF_USDA=3.333
NC_035082.1	5903679	.	A	G	.	.	MAF_USDA=2.5
NC_035082.1	5903683	.	G	T	.	.	MAF_USDA=4.762
NC_035082.1	5903685	.	G	T	.	.	MAF_USDA=2.5
NC_035082.1	5903698	.	G	C	.	.	MAF_USDA=35.417
NC_035082.1	5903704	.	A	G	.	.	MAF_USDA=8.929
NC_035082.1	5903707	.	T	C	.	.	MAF_USDA=2.381
NC_035082.1	5903720	.	C	A	.	.	MAF_USDA=14.583
NC_035082.1	5903747	.	C	T	.	.	MAF_USDA=6.471
NC_035082.1	5903748	.	A	G	.	.	MAF_USDA=7.059
NC_035082.1	5903751	.	T	G	.	.	MAF_USDA=2.459
NC_035082.1	5903754	.	G	T	.	.	MAF_USDA=7.059
NC_035082.1	5903775	.	T	G	.	.	MAF_USDA=14.583
NC_035082.1	5903806	.	T	C	.	.	MAF_USDA=4.167
NC_035082.1	5903827	.	T	A	.	.	MAF_USDA=31.25
NC_035082.1	5903843	.	T	G	.	.	MAF_USDA=12.5
NC_035082.1	5904077	.	C	T	.	.	MAF_USDA=28.235
NC_035082.1	5904085	.	A	G	.	.	MAF_USDA=18.75
NC_035082.1	5904156	.	T	A	.	.	MAF_USDA=16.667
NC_035082.1	5904157	.	T	A	.	.	MAF_USDA=45.833
NC_035082.1	5904265	.	A	G	.	.	MAF_USDA=7.059
NC_035082.1	5904334	.	A	G	.	.	MAF_INRAE=44.304;MAF_USDA=24.118
NC_035082.1	5904340	.	C	A	.	.	MAF_INRAE=5.263;MAF_USDA=7.647
NC_035082.1	5904364	.	A	G	.	.	MAF_INRAE=36.709;MAF_USDA=40.244
NC_035082.1	5904384	.	G	A	.	.	MAF_INRAE=27.848;MAF_USDA=40.854
NC_035082.1	5904387	.	A	G	.	.	MAF_INRAE=20.0;MAF_USDA=14.024
NC_035082.1	5904396	.	A	G	.	.	MAF_INRAE=24.051;MAF_USDA=25.61
NC_035082.1	5904403	.	G	T	.	.	MAF_INRAE=5.696;MAF_USDA=5.488
NC_035082.1	5904428	.	A	T	.	.	MAF_INRAE=46.203;MAF_USDA=31.707
NC_035082.1	5904435	.	T	G	.	.	MAF_USDA=1.695
NC_035082.1	5904440	.	G	C	.	.	MAF_INRAE=1.667;MAF_USDA=6.098
NC_035082.1	5904462	.	C	A	.	.	MAF_USDA=12.353
NC_035082.1	5904548	.	GATTGGA	GATTGGC	.	.	MAF_USDA=16.667
NC_035082.1	5904554	.	A	C	.	.	MAF_INRAE=18.354
NC_035082.1	5904613	.	A	T	.	.	MAF_USDA=24.405
NC_035082.1	5904614	.	A	C	.	.	MAF_USDA=23.81
NC_035082.1	5904653	.	T	G	.	.	MAF_INRAE=25.949
NC_035082.1	5904784	.	A	T	.	.	MAF_USDA=13.529
NC_035082.1	5904794	.	T	C	.	.	MAF_USDA=2.459
NC_035082.1	5904842	.	A	C	.	.	MAF_INRAE=6.329;MAF_USDA=3.279
NC_035082.1	5904900	.	G	A	.	.	MAF_INRAE=6.962;MAF_USDA=2.353
NC_035082.1	5904911	.	A	T	.	.	MAF_USDA=4.706
NC_035082.1	5904945	.	T	A	.	.	MAF_USDA=2.459
NC_035082.1	5904995	.	G	T	.	.	MAF_USDA=3.279
NC_035082.1	5904996	.	G	C	.	.	MAF_USDA=2.459
NC_035082.1	5905023	.	G	T	.	.	MAF_INRAE=10.759;MAF_USDA=11.176
NC_035082.1	5905079	.	T	C	.	.	MAF_USDA=8.197
NC_035082.1	5905162	.	A	C	.	.	MAF_USDA=6.25
NC_035082.1	5905335	.	A	C	.	.	MAF_USDA=13.043
NC_035082.1	5913777	.	A	G	.	.	MAF_USDA=20.833
NC_035082.1	5913829	.	G	C	.	.	MAF_USDA=16.471
NC_035082.1	5913866	.	C	T	.	.	MAF_USDA=4.098
NC_035082.1	5913890	.	T	G	.	.	MAF_USDA=3.279
NC_035082.1	5913947	.	C	T	.	.	MAF_USDA=5.882
NC_035082.1	5914004	.	C	A	.	.	MAF_INRAE=10.526;MAF_USDA=5.294
NC_035082.1	5914006	.	C	T	.	.	MAF_USDA=12.941
NC_035082.1	5914008	.	A	T	.	.	MAF_USDA=12.941
NC_035082.1	5914013	.	T	C	.	.	MAF_INRAE=10.526;MAF_USDA=12.941
NC_035082.1	5914046	.	C	A	.	.	MAF_INRAE=10.526;MAF_USDA=11.765
NC_035082.1	5914068	.	G	A	.	.	MAF_INRAE=10.526;MAF_USDA=11.765
NC_035082.1	5914085	.	C	G	.	.	MAF_USDA=5.294
NC_035082.1	5914115	.	G	T	.	.	MAF_USDA=4.918
NC_035082.1	5914116	.	A	G	.	.	MAF_USDA=4.918
NC_035082.1	5914155	.	A	G	.	.	MAF_USDA=5.882
NC_035082.1	5914334	.	C	A	.	.	MAF_INRAE=36.842;MAF_USDA=30.588
NC_035082.1	5914335	.	A	G	.	.	MAF_USDA=30.588
NC_035082.1	5914338	.	A	G	.	.	MAF_USDA=25.41
NC_035082.1	5914346	.	A	G	.	.	MAF_USDA=3.279
NC_035082.1	5914396	.	T	G	.	.	MAF_USDA=3.279
NC_035082.1	5914407	.	G	A	.	.	MAF_USDA=2.353
NC_035082.1	5914434	.	T	A	.	.	MAF_INRAE=1.667;MAF_USDA=11.176
NC_035082.1	5914447	.	C	T	.	.	MAF_USDA=1.639
NC_035082.1	5914458	.	T	G	.	.	MAF_INRAE=5.0;MAF_USDA=14.118
NC_035082.1	5914462	.	A	C	.	.	MAF_USDA=1.176
NC_035082.1	5914532	.	A	T	.	.	MAF_INRAE=37.342;MAF_USDA=37.647
NC_035082.1	5914535	.	C	T	.	.	MAF_INRAE=23.333;MAF_USDA=34.706
NC_035082.1	5914562	.	G	T	.	.	MAF_USDA=5.952
NC_035082.1	5914588	.	T	G	.	.	MAF_USDA=3.279
NC_035082.1	5914589	.	T	C	.	.	MAF_INRAE=5.0;MAF_USDA=16.471
NC_035082.1	5914596	.	A	G	.	.	MAF_USDA=1.639
NC_035082.1	5914602	.	C	A	.	.	MAF_INRAE=5.0;MAF_USDA=4.167
NC_035082.1	5914621	.	G	A	.	.	MAF_USDA=6.471
NC_035082.1	5914697	.	C	G	.	.	MAF_INRAE=44.304;MAF_USDA=41.176
NC_035082.1	5914764	.	A	G	.	.	MAF_INRAE=10.526;MAF_USDA=9.412
NC_035082.1	5914773	.	C	T	.	.	MAF_INRAE=34.177;MAF_USDA=26.471
NC_035082.1	5914884	.	A	G	.	.	MAF_USDA=11.765
NC_035082.1	5914936	.	A	G	.	.	MAF_USDA=10.87
NC_035082.1	5915929	.	G	T	.	.	MAF_USDA=34.706
NC_035082.1	5916005	.	C	T	.	.	MAF_USDA=33.333
NC_035082.1	5916006	.	G	T	.	.	MAF_USDA=7.377
NC_035082.1	5916034	.	C	A	.	.	MAF_USDA=2.941
NC_035082.1	5916049	.	C	T	.	.	MAF_USDA=6.667
NC_035082.1	5916092	.	G	A	.	.	MAF_USDA=29.167
NC_035082.1	5916120	.	A	C	.	.	MAF_USDA=1.639
NC_035082.1	5916228	.	G	T	.	.	MAF_USDA=5.882
NC_035082.1	5916267	.	G	A	.	.	MAF_USDA=28.824
NC_035082.1	5916279	.	C	T	.	.	MAF_USDA=2.459
NC_035082.1	5916339	.	G	A	.	.	MAF_USDA=16.071
NC_035082.1	5916431	.	C	A	.	.	MAF_USDA=7.059
NC_035082.1	5916433	.	G	A	.	.	MAF_USDA=7.059
NC_035082.1	5916457	.	A	G	.	.	MAF_USDA=5.882
NC_035082.1	5916490	.	C	T	.	.	MAF_USDA=4.918
NC_035082.1	5916572	.	C	A	.	.	MAF_USDA=1.639
NC_035082.1	5916611	.	A	G	.	.	MAF_INRAE=10.526;MAF_USDA=4.918
NC_035082.1	5916625	.	A	C	.	.	MAF_USDA=6.471
NC_035082.1	5916639	.	A	C	.	.	MAF_USDA=6.25
NC_035082.1	5916657	.	A	G	.	.	MAF_USDA=5.882
NC_035082.1	5916706	.	G	A	.	.	MAF_INRAE=17.089;MAF_USDA=10.588
NC_035082.1	5916752	.	T	C	.	.	MAF_INRAE=5.263;MAF_USDA=2.353
NC_035082.1	5916756	.	C	T	.	.	MAF_USDA=2.459
NC_035082.1	5916760	.	G	T	.	.	MAF_USDA=4.118
NC_035082.1	5916781	.	T	A	.	.	MAF_USDA=4.118
NC_035082.1	5916782	.	G	A	.	.	MAF_USDA=4.118
NC_035082.1	5916884	.	C	A	.	.	MAF_USDA=1.639
NC_035082.1	5916898	.	T	C	.	.	MAF_INRAE=17.089;MAF_USDA=2.941
NC_035082.1	5917030	.	A	T	.	.	MAF_USDA=4.118
NC_035082.1	5917082	.	T	C	.	.	MAF_USDA=12.353
NC_035082.1	5917086	.	C	T	.	.	MAF_USDA=4.118
NC_035082.1	5917094	.	C	A	.	.	MAF_USDA=12.353
NC_035082.1	5917108	.	T	G	.	.	MAF_USDA=12.353
NC_035082.1	5917128	.	A	T	.	.	MAF_INRAE=5.263;MAF_USDA=2.941
NC_035082.1	5917275	.	G	T	.	.	MAF_INRAE=46.203;MAF_USDA=28.824
NC_035082.1	5917307	.	C	T	.	.	MAF_USDA=4.098
NC_035082.1	5917465	.	C	A	.	.	MAF_INRAE=12.658;MAF_USDA=36.471
NC_035082.1	5917553	.	T	C	.	.	MAF_INRAE=1.667;MAF_USDA=8.197
NC_035082.1	5917554	.	G	A	.	.	MAF_INRAE=1.667;MAF_USDA=8.197
NC_035082.1	5917590	.	C	T	.	.	MAF_INRAE=5.263;MAF_USDA=3.529
NC_035082.1	5917627	.	A	C	.	.	MAF_USDA=3.529
NC_035082.1	5917651	.	C	T	.	.	MAF_USDA=4.918
NC_035082.1	5917664	.	G	T	.	.	MAF_USDA=5.882
NC_035082.1	5917671	.	C	A	.	.	MAF_USDA=7.059
NC_035082.1	5917717	.	A	G	.	.	MAF_INRAE=5.263;MAF_USDA=1.765
NC_035082.1	5917722	.	G	A	.	.	MAF_INRAE=38.608;MAF_USDA=44.706
NC_035082.1	5917737	.	C	T	.	.	MAF_USDA=2.459
NC_035082.1	5917740	.	C	T	.	.	MAF_INRAE=13.291;MAF_USDA=20.588
NC_035082.1	5917746	.	G	C	.	.	MAF_USDA=3.529
NC_035082.1	5917751	.	G	C	.	.	MAF_USDA=3.529
NC_035082.1	5917771	.	C	G	.	.	MAF_USDA=3.279
NC_035082.1	5917774	.	T	C	.	.	MAF_INRAE=14.167;MAF_USDA=17.647
NC_035082.1	5917775	.	C	A	.	.	MAF_INRAE=14.167;MAF_USDA=21.311
NC_035082.1	5917791	.	G	A	.	.	MAF_INRAE=9.167;MAF_USDA=4.098
NC_035082.1	5917797	.	C	T	.	.	MAF_USDA=15.294
NC_035082.1	5917801	.	C	T	.	.	MAF_INRAE=5.0;MAF_USDA=7.647
NC_035082.1	5917906	.	G	C	.	.	MAF_INRAE=16.456;MAF_USDA=11.176
NC_035082.1	5917934	.	T	G	.	.	MAF_INRAE=10.526;MAF_USDA=7.059
NC_035082.1	5917949	.	CAAAAAAAAT	CAAAAAAAAA	.	.	MAF_USDA=6.25
NC_035082.1	5917958	.	T	A	.	.	MAF_INRAE=10.526;MAF_USDA=9.836
NC_035082.1	5917959	.	A	T	.	.	MAF_USDA=7.647
NC_035082.1	5917979	.	C	A	.	.	MAF_USDA=1.639
NC_035082.1	5918019	.	C	A	.	.	MAF_USDA=1.639
NC_035082.1	5918051	.	G	A	.	.	MAF_USDA=1.639
NC_035082.1	5918130	.	G	T	.	.	MAF_INRAE=13.924;MAF_USDA=16.471
NC_035082.1	5918148	.	C	A	.	.	MAF_USDA=1.639
NC_035082.1	5918164	.	C	A	.	.	MAF_USDA=3.529
NC_035082.1	5918173	.	G	C	.	.	MAF_USDA=5.294
NC_035082.1	5918179	.	T	C	.	.	MAF_INRAE=41.139;MAF_USDA=16.667
NC_035082.1	5918256	.	A	G	.	.	MAF_USDA=2.083
NC_035082.1	5918278	.	A	G	.	.	MAF_USDA=1.639
NC_035082.1	5918289	.	A	T	.	.	MAF_USDA=2.083
NC_035082.1	5918292	.	G	T	.	.	MAF_USDA=5.882
NC_035082.1	5918323	.	G	A	.	.	MAF_USDA=2.353
NC_035082.1	5918336	.	C	T	.	.	MAF_USDA=3.529
NC_035082.1	5918339	.	G	A	.	.	MAF_USDA=45.882
NC_035082.1	5924261	.	G	A	.	.	MAF_USDA=4.918
NC_035082.1	5924272	.	G	A	.	.	MAF_INRAE=26.316;MAF_USDA=6.471
NC_035082.1	5924277	.	A	G	.	.	MAF_USDA=4.167
NC_035082.1	5924281	.	T	G	.	.	MAF_USDA=6.471
NC_035082.1	5924348	.	T	C	.	.	MAF_USDA=2.459
NC_035082.1	5924392	.	A	T	.	.	MAF_INRAE=47.368;MAF_USDA=41.765
NC_035082.1	5924450	.	C	T	.	.	MAF_USDA=6.557
NC_035082.1	5924504	.	G	A	.	.	MAF_USDA=6.557
NC_035082.1	5924534	.	C	T	.	.	MAF_USDA=13.529
NC_035082.1	5924554	.	C	T	.	.	MAF_USDA=7.377
NC_035082.1	5924573	.	A	C	.	.	MAF_USDA=20.833
NC_035082.1	5924653	.	C	A	.	.	MAF_USDA=3.279
NC_035082.1	5924682	.	G	A	.	.	MAF_USDA=1.639
NC_035082.1	5924708	.	C	T	.	.	MAF_USDA=3.279
NC_035082.1	5924712	.	T	A	.	.	MAF_USDA=37.5
NC_035082.1	5924927	.	A	C	.	.	MAF_USDA=7.377
NC_035082.1	5924953	.	C	A	.	.	MAF_INRAE=21.053
NC_035082.1	5925033	.	A	T	.	.	MAF_USDA=3.279
NC_035082.1	5925067	.	A	T	.	.	MAF_USDA=1.639
NC_035082.1	5925305	.	T	G	.	.	MAF_USDA=6.25
NC_035082.1	5925329	.	A	G	.	.	MAF_USDA=9.412
NC_035082.1	5925330	.	C	A	.	.	MAF_USDA=9.412
NC_035082.1	5925337	.	C	T	.	.	MAF_USDA=9.016
NC_035082.1	5925390	.	G	A	.	.	MAF_USDA=47.059
NC_035082.1	5925399	.	A	G	.	.	MAF_USDA=38.235
NC_035082.1	5925405	.	CTATAC	CTATAT	.	.	MAF_USDA=35.417
NC_035082.1	5925410	.	C	T	.	.	MAF_INRAE=47.368
NC_035082.1	5925437	.	G	A	.	.	MAF_INRAE=47.368
NC_035082.1	5927832	.	G	A	.	.	MAF_USDA=1.667
NC_035082.1	5927848	.	C	T	.	.	MAF_USDA=9.524
NC_035082.1	5927919	.	C	T	.	.	MAF_USDA=1.667
NC_035082.1	5928003	.	C	T	.	.	MAF_USDA=8.333
NC_035082.1	5928030	.	A	G	.	.	MAF_USDA=22.619
NC_035082.1	5928091	.	C	T	.	.	MAF_USDA=6.667
NC_035082.1	5928124	.	T	G	.	.	MAF_INRAE=42.405;MAF_USDA=11.765
NC_035082.1	5928135	.	G	T	.	.	MAF_USDA=7.059
NC_035082.1	5928148	.	A	G	.	.	MAF_INRAE=6.329;MAF_USDA=25.882
NC_035082.1	5928223	.	C	A	.	.	MAF_USDA=5.882
NC_035082.1	5928306	.	T	C	.	.	MAF_USDA=6.471
NC_035082.1	5928327	.	T	G	.	.	MAF_INRAE=3.797;MAF_USDA=4.706
NC_035082.1	5928367	.	T	C	.	.	MAF_USDA=2.459
NC_035082.1	5928368	.	T	C	.	.	MAF_USDA=1.639
NC_035082.1	5928383	.	A	G	.	.	MAF_INRAE=4.167;MAF_USDA=14.118
NC_035082.1	5928479	.	G	T	.	.	MAF_USDA=7.377
NC_035082.1	5928533	.	C	G	.	.	MAF_USDA=17.059
NC_035082.1	5928538	.	G	A	.	.	MAF_USDA=4.098
NC_035082.1	5928603	.	T	G	.	.	MAF_USDA=16.667
NC_035082.1	5928642	.	G	T	.	.	MAF_USDA=4.918
NC_035082.1	5928673	.	T	C	.	.	MAF_USDA=1.639
NC_035082.1	5928688	.	T	C	.	.	MAF_INRAE=25.0;MAF_USDA=24.59
NC_035082.1	5928807	.	A	T	.	.	MAF_INRAE=2.532;MAF_USDA=4.918
NC_035082.1	5928831	.	G	A	.	.	MAF_INRAE=23.418;MAF_USDA=1.639
NC_035082.1	5928851	.	C	T	.	.	MAF_INRAE=14.557;MAF_USDA=38.824
NC_035082.1	5929067	.	T	A	.	.	MAF_INRAE=23.418;MAF_USDA=6.557
NC_035082.1	5929209	.	A	T	.	.	MAF_INRAE=41.139;MAF_USDA=30.588
NC_035082.1	5929243	.	T	A	.	.	MAF_USDA=1.639
NC_035082.1	5929248	.	G	A	.	.	MAF_USDA=5.294
NC_035082.1	5929262	.	G	A	.	.	MAF_USDA=1.639
NC_035082.1	5929264	.	C	T	.	.	MAF_USDA=4.098
NC_035082.1	5929272	.	C	T	.	.	MAF_USDA=2.459
NC_035082.1	5929276	.	A	G	.	.	MAF_USDA=2.459
NC_035082.1	5929298	.	C	T	.	.	MAF_INRAE=10.526
NC_035082.1	5929356	.	C	A	.	.	MAF_USDA=4.167
NC_035082.1	5929365	.	G	C	.	.	MAF_USDA=4.167
NC_035082.1	5929404	.	C	G	.	.	MAF_INRAE=3.797;MAF_USDA=5.882
NC_035082.1	5929445	.	G	A	.	.	MAF_INRAE=47.5;MAF_USDA=42.941
NC_035082.1	5929622	.	G	A	.	.	MAF_INRAE=34.177;MAF_USDA=14.706
NC_035082.1	5929922	.	G	T	.	.	MAF_USDA=1.639
NC_035082.1	5929950	.	C	G	.	.	MAF_USDA=3.279
NC_035082.1	5929987	.	C	T	.	.	MAF_INRAE=5.263;MAF_USDA=5.882
NC_035082.1	5931625	.	G	C	.	.	MAF_USDA=6.024
NC_035082.1	5931650	.	T	A	.	.	MAF_USDA=3.529
NC_035082.1	5931688	.	C	A	.	.	MAF_INRAE=10.526
NC_035082.1	5931737	.	C	A	.	.	MAF_INRAE=27.848;MAF_USDA=33.529
NC_035082.1	5931770	.	G	C	.	.	MAF_USDA=2.459
NC_035082.1	5931828	.	G	T	.	.	MAF_USDA=5.294
NC_035082.1	5931840	.	C	T	.	.	MAF_USDA=1.639
NC_035082.1	5931851	.	G	C	.	.	MAF_USDA=16.667
NC_035082.1	5931861	.	T	A	.	.	MAF_USDA=9.412
NC_035082.1	5931903	.	G	C	.	.	MAF_USDA=4.098
NC_035082.1	5931911	.	A	G	.	.	MAF_USDA=3.279
NC_035082.1	5931930	.	A	G	.	.	MAF_USDA=2.459
NC_035082.1	5931959	.	G	A	.	.	MAF_INRAE=1.667
NC_035082.1	5931978	.	A	G	.	.	MAF_USDA=2.459
NC_035082.1	5932009	.	C	T	.	.	MAF_USDA=4.167
NC_035082.1	5932010	.	A	T	.	.	MAF_INRAE=15.789;MAF_USDA=5.738
NC_035082.1	5932122	.	A	G	.	.	MAF_USDA=2.459
NC_035082.1	5932148	.	A	T	.	.	MAF_USDA=3.529
NC_035082.1	5932237	.	T	C	.	.	MAF_USDA=12.295
NC_035082.1	5932241	.	G	A	.	.	MAF_USDA=9.836
NC_035082.1	5932245	.	A	G	.	.	MAF_INRAE=21.053;MAF_USDA=16.667
NC_035082.1	5932316	.	C	T	.	.	MAF_USDA=1.639
NC_035082.1	5932380	.	C	G	.	.	MAF_USDA=1.639
NC_035082.1	5932426	.	A	G	.	.	MAF_INRAE=10.759;MAF_USDA=25.882
NC_035082.1	5932447	.	T	A	.	.	MAF_INRAE=3.797
NC_035082.1	5932454	.	T	G	.	.	MAF_INRAE=37.342;MAF_USDA=42.941
NC_035082.1	5932459	.	C	A	.	.	MAF_INRAE=13.291;MAF_USDA=15.294
NC_035082.1	5932500	.	G	C	.	.	MAF_USDA=6.557
NC_035082.1	5932501	.	G	A	.	.	MAF_INRAE=2.5;MAF_USDA=13.529
NC_035082.1	5932502	.	A	G	.	.	MAF_USDA=7.059
NC_035082.1	5932508	.	T	C	.	.	MAF_INRAE=33.333;MAF_USDA=37.647
NC_035082.1	5932521	.	C	T	.	.	MAF_USDA=21.765
NC_035082.1	5932576	.	G	A	.	.	MAF_USDA=5.294
NC_035082.1	5932740	.	T	G	.	.	MAF_USDA=5.357
NC_035082.1	5932748	.	C	A	.	.	MAF_USDA=4.762
NC_035082.1	5932799	.	A	T	.	.	MAF_USDA=20.833
NC_035082.1	5932816	.	G	C	.	.	MAF_USDA=18.75
NC_035082.1	5932825	.	A	C	.	.	MAF_USDA=6.25
NC_035082.1	5932837	.	A	T	.	.	MAF_USDA=45.833
NC_035082.1	5932847	.	C	A	.	.	MAF_USDA=10.417
NC_035082.1	5932861	.	C	A	.	.	MAF_USDA=23.913
NC_035082.1	5932882	.	G	A	.	.	MAF_USDA=16.667
NC_035082.1	5932885	.	C	A	.	.	MAF_USDA=39.583
NC_035082.1	5937496	.	G	A	.	.	MAF_USDA=4.167
NC_035082.1	5937511	.	A	G	.	.	MAF_INRAE=47.368;MAF_USDA=25.0
NC_035082.1	5937531	.	T	C	.	.	MAF_USDA=1.667
NC_035082.1	5937533	.	A	T	.	.	MAF_USDA=3.333
NC_035082.1	5937614	.	G	A	.	.	MAF_USDA=6.25
NC_035082.1	5937742	.	T	C	.	.	MAF_USDA=1.639
NC_035082.1	5937803	.	G	C	.	.	MAF_USDA=2.083
NC_035082.1	5937847	.	A	T	.	.	MAF_USDA=1.639
NC_035082.1	5937888	.	C	A	.	.	MAF_USDA=8.333
NC_035082.1	5937912	.	G	A	.	.	MAF_USDA=1.639
NC_035082.1	5938361	.	C	T	.	.	MAF_USDA=2.083
NC_035082.1	5938435	.	G	T	.	.	MAF_INRAE=48.101;MAF_USDA=14.118
NC_035082.1	5938529	.	T	C	.	.	MAF_USDA=2.459
NC_035082.1	5938531	.	G	T	.	.	MAF_USDA=2.459
NC_035082.1	5938601	.	A	C	.	.	MAF_USDA=4.167
NC_035082.1	5938623	.	G	T	.	.	MAF_INRAE=5.263
NC_035082.1	5938712	.	C	A	.	.	MAF_USDA=3.279
NC_035082.1	5938743	.	C	T	.	.	MAF_INRAE=21.053;MAF_USDA=10.588
NC_035082.1	5938749	.	A	G	.	.	MAF_INRAE=10.526;MAF_USDA=4.918
NC_035082.1	5938757	.	T	C	.	.	MAF_USDA=1.639
NC_035082.1	5938767	.	A	T	.	.	MAF_USDA=1.639
NC_035082.1	5938787	.	G	A	.	.	MAF_USDA=2.459
NC_035082.1	5938788	.	C	G	.	.	MAF_USDA=2.083
NC_035082.1	5938790	.	A	C	.	.	MAF_USDA=2.459
NC_035082.1	5938837	.	A	T	.	.	MAF_INRAE=1.667;MAF_USDA=4.918
NC_035082.1	5938855	.	G	A	.	.	MAF_USDA=2.459
NC_035082.1	5938903	.	A	C	.	.	MAF_USDA=4.098
NC_035082.1	5938907	.	A	C	.	.	MAF_USDA=6.25
NC_035082.1	5938914	.	A	T	.	.	MAF_USDA=2.459
NC_035082.1	5938923	.	C	A	.	.	MAF_INRAE=15.0
NC_035082.1	5938932	.	C	T	.	.	MAF_USDA=2.083
NC_035082.1	5938941	.	C	T	.	.	MAF_INRAE=4.167;MAF_USDA=10.588
NC_035082.1	5938944	.	C	A	.	.	MAF_INRAE=3.333;MAF_USDA=12.5
NC_035082.1	5938945	.	C	A	.	.	MAF_INRAE=4.167
NC_035082.1	5938947	.	T	C	.	.	MAF_INRAE=4.167
NC_035082.1	5938955	.	G	A	.	.	MAF_INRAE=1.667
NC_035082.1	5938960	.	T	G	.	.	MAF_INRAE=2.5
NC_035082.1	5938965	.	A	C	.	.	MAF_USDA=8.197
NC_035082.1	5938977	.	G	C	.	.	MAF_USDA=1.667
NC_035082.1	5939035	.	T	C	.	.	MAF_USDA=1.639
NC_035082.1	5939036	.	G	A	.	.	MAF_USDA=1.639
NC_035082.1	5939055	.	C	A	.	.	MAF_USDA=1.639
NC_035082.1	5939070	.	T	C	.	.	MAF_USDA=1.639
NC_035082.1	5939075	.	T	G	.	.	MAF_USDA=1.639
NC_035082.1	5939076	.	C	T	.	.	MAF_INRAE=48.101;MAF_USDA=14.706
NC_035082.1	5939098	.	T	C	.	.	MAF_USDA=1.639
NC_035082.1	5939155	.	T	G	.	.	MAF_USDA=2.459
NC_035082.1	5939156	.	G	T	.	.	MAF_INRAE=29.747;MAF_USDA=18.824
NC_035082.1	5939268	.	C	A	.	.	MAF_USDA=3.279
NC_035082.1	5939292	.	A	G	.	.	MAF_USDA=4.167
NC_035082.1	5939337	.	A	G	.	.	MAF_USDA=3.279
NC_035082.1	5939347	.	A	T	.	.	MAF_INRAE=1.667
NC_035082.1	5939415	.	T	G	.	.	MAF_USDA=3.279
NC_035082.1	5939419	.	A	G	.	.	MAF_USDA=4.167
NC_035082.1	5939421	.	A	T	.	.	MAF_INRAE=1.667
NC_035082.1	5939423	.	G	A	.	.	MAF_INRAE=1.667
NC_035082.1	5939438	.	C	A	.	.	MAF_USDA=9.016
NC_035082.1	5939549	.	A	G	.	.	MAF_USDA=2.459
NC_035082.1	5939589	.	A	C	.	.	MAF_USDA=2.083
NC_035082.1	5939595	.	T	A	.	.	MAF_INRAE=10.526
NC_035082.1	5939638	.	C	A	.	.	MAF_USDA=3.279
NC_035082.1	5939682	.	A	G	.	.	MAF_INRAE=43.671;MAF_USDA=18.75
NC_035082.1	5939688	.	G	A	.	.	MAF_INRAE=43.671;MAF_USDA=8.824
NC_035082.1	5939719	.	C	A	.	.	MAF_USDA=3.279
NC_035082.1	5939771	.	G	T	.	.	MAF_USDA=3.279
NC_035082.1	5939823	.	A	G	.	.	MAF_USDA=1.765
NC_035082.1	5939864	.	G	T	.	.	MAF_USDA=5.294
NC_035082.1	5939875	.	C	T	.	.	MAF_INRAE=8.861;MAF_USDA=7.647
NC_035082.1	5939891	.	G	A	.	.	MAF_INRAE=10.526;MAF_USDA=4.098
NC_035082.1	5939932	.	T	G	.	.	MAF_USDA=1.639
NC_035082.1	5939934	.	C	T	.	.	MAF_INRAE=12.025;MAF_USDA=14.706
NC_035082.1	5939938	.	G	A	.	.	MAF_USDA=8.824
NC_035082.1	5940131	.	T	C	.	.	MAF_INRAE=10.526;MAF_USDA=4.098
NC_035082.1	5940137	.	G	A	.	.	MAF_USDA=1.639
NC_035082.1	5940170	.	G	A	.	.	MAF_INRAE=3.797;MAF_USDA=5.882
NC_035082.1	5940330	.	C	A	.	.	MAF_INRAE=10.526
NC_035082.1	5940341	.	T	G	.	.	MAF_USDA=3.279
NC_035082.1	5940367	.	T	A	.	.	MAF_USDA=6.557
NC_035082.1	5940388	.	A	C	.	.	MAF_USDA=1.639
NC_035082.1	5940411	.	C	A	.	.	MAF_INRAE=1.667
NC_035082.1	5940427	.	C	T	.	.	MAF_USDA=3.279
NC_035082.1	5940442	.	C	T	.	.	MAF_USDA=1.765
NC_035082.1	5940443	.	G	A	.	.	MAF_INRAE=12.658;MAF_USDA=17.647
NC_035082.1	5940473	.	C	T	.	.	MAF_USDA=2.941
NC_035082.1	5940534	.	A	C	.	.	MAF_USDA=3.279
NC_035082.1	5940556	.	A	C	.	.	MAF_INRAE=14.557;MAF_USDA=17.647
NC_035082.1	5940574	.	T	A	.	.	MAF_USDA=9.836
NC_035082.1	5940585	.	T	C	.	.	MAF_INRAE=24.684;MAF_USDA=19.412
NC_035082.1	5940589	.	C	G	.	.	MAF_USDA=1.639
NC_035082.1	5940615	.	G	T	.	.	MAF_INRAE=8.228;MAF_USDA=8.235
NC_035082.1	5940627	.	C	A	.	.	MAF_INRAE=9.494;MAF_USDA=10.588
NC_035082.1	5940647	.	T	G	.	.	MAF_INRAE=9.167;MAF_USDA=4.098
NC_035082.1	5940649	.	G	A	.	.	MAF_INRAE=24.051;MAF_USDA=14.706
NC_035082.1	5940657	.	T	C	.	.	MAF_INRAE=24.051;MAF_USDA=7.647
NC_035082.1	5940671	.	A	G	.	.	MAF_USDA=2.459
NC_035082.1	5940869	.	T	C	.	.	MAF_USDA=5.882
NC_035082.1	5940871	.	C	T	.	.	MAF_USDA=5.882
NC_035082.1	5940929	.	T	G	.	.	MAF_INRAE=9.494;MAF_USDA=21.176
NC_035082.1	5940937	.	T	C	.	.	MAF_USDA=8.235
NC_035082.1	5940948	.	C	G	.	.	MAF_INRAE=8.861;MAF_USDA=13.529
NC_035082.1	5940954	.	T	C	.	.	MAF_USDA=5.882
NC_035082.1	5940964	.	C	A	.	.	MAF_USDA=9.836
NC_035082.1	5940970	.	G	C	.	.	MAF_USDA=4.167
NC_035082.1	5940973	.	G	T	.	.	MAF_INRAE=6.329;MAF_USDA=12.353
NC_035082.1	5940974	.	G	T	.	.	MAF_USDA=3.279
NC_035082.1	5940979	.	T	A	.	.	MAF_INRAE=1.667;MAF_USDA=11.176
NC_035082.1	5940993	.	G	A	.	.	MAF_USDA=1.639
NC_035082.1	5941012	.	G	A	.	.	MAF_INRAE=10.526;MAF_USDA=9.836
NC_035082.1	5941060	.	A	C	.	.	MAF_INRAE=23.418;MAF_USDA=10.0
NC_035082.1	5941079	.	G	C	.	.	MAF_INRAE=10.526;MAF_USDA=8.197
NC_035082.1	5941146	.	A	G	.	.	MAF_INRAE=25.949;MAF_USDA=17.059
NC_035082.1	5941164	.	G	A	.	.	MAF_USDA=2.459
NC_035082.1	5941212	.	T	C	.	.	MAF_USDA=3.279
NC_035082.1	5941285	.	T	C	.	.	MAF_INRAE=18.987;MAF_USDA=7.647
NC_035082.1	5941319	.	C	T	.	.	MAF_INRAE=12.025;MAF_USDA=10.0
NC_035082.1	5941341	.	T	C	.	.	MAF_INRAE=20.253;MAF_USDA=12.941
NC_035082.1	5941367	.	G	C	.	.	MAF_INRAE=10.526
NC_035082.1	5941428	.	G	A	.	.	MAF_USDA=12.5
NC_035082.1	5941455	.	G	A	.	.	MAF_USDA=8.333
NC_035082.1	5941464	.	C	T	.	.	MAF_USDA=1.639
NC_035082.1	5941466	.	G	A	.	.	MAF_USDA=12.5
NC_035082.1	5941467	.	C	G	.	.	MAF_USDA=12.5
NC_035082.1	5941484	.	A	C	.	.	MAF_USDA=18.75
NC_035082.1	5941489	.	C	A	.	.	MAF_USDA=10.417
NC_035082.1	5941494	.	G	A	.	.	MAF_USDA=10.417
NC_035082.1	5941523	.	C	A	.	.	MAF_USDA=3.279
NC_035082.1	5941533	.	A	G	.	.	MAF_INRAE=1.667
NC_035082.1	5941557	.	C	T	.	.	MAF_USDA=4.167
NC_035082.1	5941582	.	G	T	.	.	MAF_USDA=4.098
NC_035082.1	5941619	.	C	G	.	.	MAF_INRAE=32.911;MAF_USDA=27.647
NC_035082.1	5941649	.	C	A	.	.	MAF_INRAE=7.895
NC_035082.1	5941676	.	T	C	.	.	MAF_USDA=4.918
NC_035082.1	5941710	.	C	G	.	.	MAF_USDA=3.279
NC_035082.1	5941757	.	C	T	.	.	MAF_USDA=1.639
NC_035082.1	5941837	.	T	A	.	.	MAF_USDA=1.639
NC_035082.1	5941853	.	A	C	.	.	MAF_USDA=1.639
NC_035082.1	5941863	.	C	T	.	.	MAF_USDA=6.557
NC_035082.1	5941902	.	A	C	.	.	MAF_INRAE=8.861;MAF_USDA=14.706
NC_035082.1	5941983	.	C	G	.	.	MAF_INRAE=10.526;MAF_USDA=2.459
NC_035082.1	5942008	.	G	T	.	.	MAF_USDA=1.639
NC_035082.1	5942011	.	G	A	.	.	MAF_USDA=2.459
NC_035082.1	5942015	.	C	A	.	.	MAF_INRAE=25.316;MAF_USDA=17.647
NC_035082.1	5942062	.	T	G	.	.	MAF_USDA=13.934
NC_035082.1	5942150	.	C	A	.	.	MAF_USDA=2.083
NC_035082.1	5942151	.	C	T	.	.	MAF_INRAE=24.684;MAF_USDA=6.557
NC_035082.1	5942164	.	T	G	.	.	MAF_INRAE=24.684;MAF_USDA=6.557
NC_035082.1	5942230	.	C	T	.	.	MAF_INRAE=9.167;MAF_USDA=4.118
NC_035082.1	5942332	.	C	T	.	.	MAF_INRAE=10.526
NC_035082.1	5942334	.	C	A	.	.	MAF_USDA=6.25
NC_035082.1	5942390	.	G	T	.	.	MAF_INRAE=15.789;MAF_USDA=13.529
NC_035082.1	5942433	.	A	G	.	.	MAF_INRAE=35.0;MAF_USDA=28.235
NC_035082.1	5942439	.	C	T	.	.	MAF_INRAE=27.848;MAF_USDA=13.529
NC_035082.1	5942442	.	C	G	.	.	MAF_INRAE=23.333;MAF_USDA=12.941
NC_035082.1	5942450	.	C	A	.	.	MAF_INRAE=20.833;MAF_USDA=13.529
NC_035082.1	5942452	.	A	T	.	.	MAF_INRAE=10.833;MAF_USDA=30.357
NC_035082.1	5942460	.	A	C	.	.	MAF_INRAE=24.684;MAF_USDA=6.667
NC_035082.1	5942463	.	C	A	.	.	MAF_INRAE=9.167;MAF_USDA=7.143
NC_035082.1	5942479	.	G	T	.	.	MAF_INRAE=34.81;MAF_USDA=26.19
NC_035082.1	5942498	.	A	C	.	.	MAF_INRAE=10.526;MAF_USDA=8.333
NC_035082.1	5942504	.	G	T	.	.	MAF_INRAE=15.789
NC_035082.1	5942528	.	T	A	.	.	MAF_USDA=5.0
NC_035082.1	5942533	.	T	C	.	.	MAF_INRAE=5.263
NC_035082.1	5942556	.	A	T	.	.	MAF_USDA=9.167
NC_035082.1	5942558	.	A	T	.	.	MAF_USDA=3.333
NC_035082.1	5942575	.	C	T	.	.	MAF_INRAE=10.526;MAF_USDA=3.333
NC_035082.1	5942583	.	C	A	.	.	MAF_USDA=16.667
NC_035082.1	5943529	.	G	A	.	.	MAF_USDA=4.167
NC_035082.1	5943533	.	T	C	.	.	MAF_USDA=2.083
NC_035082.1	5943564	.	T	C	.	.	MAF_USDA=11.905
NC_035082.1	5943624	.	A	T	.	.	MAF_INRAE=36.842;MAF_USDA=48.81
NC_035082.1	5943625	.	A	C	.	.	MAF_USDA=10.119
NC_035082.1	5943661	.	T	G	.	.	MAF_INRAE=26.316;MAF_USDA=9.412
NC_035082.1	5943766	.	G	A	.	.	MAF_INRAE=10.526;MAF_USDA=4.098
NC_035082.1	5943796	.	G	T	.	.	MAF_INRAE=4.43;MAF_USDA=35.882
NC_035082.1	5943809	.	G	A	.	.	MAF_USDA=2.083
NC_035082.1	5943874	.	G	C	.	.	MAF_INRAE=1.667;MAF_USDA=5.882
NC_035082.1	5943921	.	A	G	.	.	MAF_INRAE=5.696;MAF_USDA=6.471
NC_035082.1	5944060	.	G	A	.	.	MAF_INRAE=45.57;MAF_USDA=14.118
NC_035082.1	5944189	.	A	G	.	.	MAF_USDA=1.639
NC_035082.1	5944206	.	G	A	.	.	MAF_USDA=1.639
NC_035082.1	5944278	.	A	G	.	.	MAF_INRAE=8.861;MAF_USDA=6.548
NC_035082.1	5944371	.	G	C	.	.	MAF_USDA=3.279
NC_035082.1	5944483	.	C	G	.	.	MAF_USDA=5.738
NC_035082.1	5944515	.	C	T	.	.	MAF_INRAE=3.797;MAF_USDA=9.412
NC_035082.1	5944615	.	G	T	.	.	MAF_INRAE=10.526;MAF_USDA=5.882
NC_035082.1	5944661	.	T	C	.	.	MAF_INRAE=3.797;MAF_USDA=6.471
NC_035082.1	5944700	.	G	A	.	.	MAF_USDA=2.353
NC_035082.1	5944740	.	G	A	.	.	MAF_INRAE=45.57;MAF_USDA=12.353
NC_035082.1	5944796	.	A	T	.	.	MAF_INRAE=8.861;MAF_USDA=6.548
NC_035082.1	5944835	.	T	A	.	.	MAF_USDA=6.25
NC_035082.1	5944884	.	G	A	.	.	MAF_USDA=3.279
NC_035082.1	5944895	.	G	T	.	.	MAF_INRAE=24.051;MAF_USDA=19.412
NC_035082.1	5944898	.	G	T	.	.	MAF_INRAE=3.797;MAF_USDA=9.412
NC_035082.1	5944920	.	C	G	.	.	MAF_USDA=2.083
NC_035082.1	5944994	.	C	T	.	.	MAF_INRAE=29.747;MAF_USDA=27.647
NC_035082.1	5945031	.	A	T	.	.	MAF_USDA=1.639
NC_035082.1	5945146	.	C	T	.	.	MAF_USDA=4.098
NC_035082.1	5945147	.	G	A	.	.	MAF_USDA=3.279
NC_035082.1	5945154	.	A	G	.	.	MAF_INRAE=10.526
NC_035082.1	5945175	.	C	A	.	.	MAF_USDA=1.667
NC_035082.1	5945215	.	C	G	.	.	MAF_INRAE=5.263;MAF_USDA=4.167
NC_035082.1	5946665	.	G	A	.	.	MAF_USDA=2.083
NC_035082.1	5946688	.	T	G	.	.	MAF_USDA=32.941
NC_035082.1	5946706	.	A	C	.	.	MAF_USDA=7.647
NC_035082.1	5946738	.	G	A	.	.	MAF_USDA=1.639
NC_035082.1	5946783	.	T	C	.	.	MAF_INRAE=1.667;MAF_USDA=4.118
NC_035082.1	5946912	.	C	T	.	.	MAF_USDA=3.279
NC_035082.1	5947044	.	T	G	.	.	MAF_USDA=3.279
NC_035082.1	5947159	.	T	C	.	.	MAF_USDA=15.0
NC_035082.1	5948898	.	C	T	.	.	MAF_INRAE=3.797
NC_035082.1	5949013	.	G	T	.	.	MAF_USDA=5.294
NC_035082.1	5949045	.	G	A	.	.	MAF_INRAE=9.167;MAF_USDA=1.639
NC_035082.1	5949052	.	C	A	.	.	MAF_USDA=3.279
NC_035082.1	5949089	.	C	A	.	.	MAF_USDA=1.639
NC_035082.1	5949105	.	A	C	.	.	MAF_USDA=2.459
NC_035082.1	5949131	.	T	A	.	.	MAF_INRAE=9.494;MAF_USDA=45.833
NC_035082.1	5949242	.	G	A	.	.	MAF_INRAE=17.089;MAF_USDA=41.176
NC_035082.1	5949281	.	T	A	.	.	MAF_INRAE=9.167;MAF_USDA=1.639
NC_035082.1	5949309	.	G	A	.	.	MAF_INRAE=3.797;MAF_USDA=8.235
NC_035082.1	5949336	.	A	C	.	.	MAF_INRAE=50.0;MAF_USDA=25.294
NC_035082.1	5949492	.	T	C	.	.	MAF_INRAE=5.263;MAF_USDA=14.706
NC_035082.1	5949498	.	G	A	.	.	MAF_USDA=3.333
NC_035082.1	5949520	.	G	A	.	.	MAF_USDA=20.0
NC_035082.1	5949525	.	A	G	.	.	MAF_INRAE=26.316;MAF_USDA=7.377
NC_035082.1	5949576	.	C	A	.	.	MAF_INRAE=5.263;MAF_USDA=7.059
NC_035082.1	5949598	.	A	G	.	.	MAF_USDA=4.819
NC_035082.1	5949609	.	T	A	.	.	MAF_USDA=5.0
NC_035082.1	5949618	.	G	T	.	.	MAF_USDA=5.0
NC_035082.1	5949651	.	A	T	.	.	MAF_USDA=11.176
NC_035082.1	5949741	.	G	A	.	.	MAF_INRAE=26.316;MAF_USDA=7.377
NC_035082.1	5949815	.	G	T	.	.	MAF_USDA=4.31
NC_035082.1	5949862	.	C	T	.	.	MAF_USDA=41.667
NC_035082.1	5949963	.	A	T	.	.	MAF_USDA=43.976
NC_035082.1	5949966	.	T	A	.	.	MAF_USDA=2.542
NC_035082.1	5949969	.	T	A	.	.	MAF_USDA=1.667
NC_035082.1	5949993	.	A	G	.	.	MAF_USDA=13.529
NC_035082.1	5950121	.	C	A	.	.	MAF_INRAE=5.263;MAF_USDA=5.882
NC_035082.1	5950231	.	G	A	.	.	MAF_INRAE=26.316;MAF_USDA=14.881
NC_035082.1	5950256	.	T	G	.	.	MAF_INRAE=5.263;MAF_USDA=3.529
NC_035082.1	5950364	.	C	A	.	.	MAF_USDA=2.083
NC_035082.1	5950387	.	C	T	.	.	MAF_USDA=1.724
NC_035082.1	5952341	.	C	A	.	.	MAF_USDA=1.639
NC_035082.1	5952345	.	G	T	.	.	MAF_USDA=1.639
NC_035082.1	5952353	.	G	A	.	.	MAF_USDA=6.471
NC_035082.1	5952387	.	G	A	.	.	MAF_USDA=4.118
NC_035082.1	5952390	.	G	T	.	.	MAF_USDA=3.529
NC_035082.1	5952407	.	G	T	.	.	MAF_USDA=6.25
NC_035082.1	5952410	.	A	G	.	.	MAF_USDA=4.167
NC_035082.1	5952419	.	C	T	.	.	MAF_USDA=2.459
NC_035082.1	5952510	.	A	T	.	.	MAF_USDA=1.639
NC_035082.1	5952564	.	C	T	.	.	MAF_INRAE=5.263;MAF_USDA=1.639
NC_035082.1	5952761	.	G	T	.	.	MAF_INRAE=9.167;MAF_USDA=1.639
NC_035082.1	5952811	.	C	A	.	.	MAF_USDA=2.459
NC_035082.1	5952812	.	A	G	.	.	MAF_USDA=2.459
NC_035082.1	5952873	.	G	A	.	.	MAF_USDA=3.279
NC_035082.1	5952880	.	A	C	.	.	MAF_USDA=7.059
NC_035082.1	5952990	.	G	C	.	.	MAF_USDA=4.918
NC_035082.1	5953021	.	C	T	.	.	MAF_USDA=7.647
NC_035082.1	5953081	.	A	T	.	.	MAF_INRAE=6.329;MAF_USDA=5.738
NC_035082.1	5953168	.	T	G	.	.	MAF_USDA=4.098
NC_035082.1	5953333	.	G	T	.	.	MAF_USDA=3.279
NC_035082.1	5953348	.	T	G	.	.	MAF_INRAE=6.329;MAF_USDA=10.0
NC_035082.1	5953658	.	A	T	.	.	MAF_USDA=3.529
NC_035082.1	5953688	.	A	G	.	.	MAF_USDA=1.639
NC_035082.1	5953689	.	G	T	.	.	MAF_INRAE=9.167;MAF_USDA=1.639
NC_035082.1	5953691	.	A	C	.	.	MAF_INRAE=5.263;MAF_USDA=4.918
NC_035082.1	5953778	.	A	G	.	.	MAF_INRAE=6.329
NC_035082.1	5953789	.	A	T	.	.	MAF_INRAE=6.329;MAF_USDA=5.738
NC_035082.1	5953809	.	G	A	.	.	MAF_USDA=2.353
NC_035082.1	5953811	.	G	A	.	.	MAF_USDA=3.279
NC_035082.1	5953833	.	T	A	.	.	MAF_USDA=2.941
NC_035082.1	5953881	.	C	T	.	.	MAF_INRAE=3.797;MAF_USDA=9.412
NC_035082.1	5953884	.	C	A	.	.	MAF_INRAE=6.329;MAF_USDA=5.738
NC_035082.1	5953911	.	A	T	.	.	MAF_USDA=4.918
NC_035082.1	5953922	.	T	A	.	.	MAF_USDA=1.639
NC_035082.1	5953967	.	A	C	.	.	MAF_INRAE=46.203;MAF_USDA=12.353
NC_035082.1	5953971	.	T	G	.	.	MAF_USDA=1.639
NC_035082.1	5953976	.	T	A	.	.	MAF_USDA=2.941
NC_035082.1	5954109	.	T	G	.	.	MAF_INRAE=10.526;MAF_USDA=14.118
NC_035082.1	5954130	.	A	G	.	.	MAF_USDA=2.941
NC_035082.1	5954157	.	T	A	.	.	MAF_INRAE=10.526;MAF_USDA=1.639
NC_035082.1	5954277	.	G	A	.	.	MAF_USDA=1.639
NC_035082.1	5954306	.	C	T	.	.	MAF_INRAE=2.5;MAF_USDA=12.941
NC_035082.1	5954316	.	T	C	.	.	MAF_USDA=8.235
NC_035082.1	5954327	.	T	G	.	.	MAF_USDA=5.0
NC_035082.1	5954355	.	G	A	.	.	MAF_INRAE=45.0;MAF_USDA=14.881
NC_035082.1	5954387	.	C	T	.	.	MAF_INRAE=20.0;MAF_USDA=20.238
NC_035082.1	5954388	.	G	A	.	.	MAF_INRAE=6.329;MAF_USDA=10.714
NC_035082.1	5954477	.	G	T	.	.	MAF_USDA=3.279
NC_035082.1	5954489	.	C	T	.	.	MAF_INRAE=6.329;MAF_USDA=10.0
NC_035082.1	5954514	.	C	T	.	.	MAF_USDA=3.279
NC_035082.1	5954554	.	C	A	.	.	MAF_USDA=4.118
NC_035082.1	5954555	.	G	A	.	.	MAF_USDA=7.647
NC_035082.1	5954560	.	G	T	.	.	MAF_INRAE=5.0
NC_035082.1	5954567	.	G	A	.	.	MAF_USDA=1.639
NC_035082.1	5954640	.	C	A	.	.	MAF_USDA=3.279
NC_035082.1	5954642	.	A	C	.	.	MAF_USDA=1.639
NC_035082.1	5954684	.	G	A	.	.	MAF_INRAE=6.329;MAF_USDA=13.529
NC_035082.1	5954786	.	A	G	.	.	MAF_INRAE=9.167;MAF_USDA=1.639
NC_035082.1	5954885	.	T	A	.	.	MAF_USDA=5.294
NC_035082.1	5954887	.	G	A	.	.	MAF_USDA=3.279
NC_035082.1	5954894	.	G	A	.	.	MAF_USDA=4.167
NC_035082.1	5954896	.	A	G	.	.	MAF_USDA=5.294
NC_035082.1	5954907	.	T	A	.	.	MAF_USDA=5.294
NC_035082.1	5954918	.	G	T	.	.	MAF_USDA=4.167
NC_035082.1	5955020	.	A	G	.	.	MAF_INRAE=16.667
NC_035082.1	5955025	.	T	G	.	.	MAF_INRAE=29.114;MAF_USDA=18.675
NC_035082.1	5955047	.	T	A	.	.	MAF_USDA=1.639
NC_035082.1	5955103	.	A	G	.	.	MAF_INRAE=18.354;MAF_USDA=7.647
NC_035082.1	5955204	.	G	T	.	.	MAF_INRAE=48.101;MAF_USDA=33.529
NC_035082.1	5955320	.	T	A	.	.	MAF_INRAE=5.263;MAF_USDA=7.059
NC_035082.1	5955357	.	C	T	.	.	MAF_USDA=6.557
NC_035082.1	5955371	.	C	T	.	.	MAF_USDA=7.647
NC_035082.1	5955482	.	G	A	.	.	MAF_USDA=2.083
NC_035082.1	5955522	.	A	G	.	.	MAF_USDA=6.25
NC_035082.1	5955819	.	A	G	.	.	MAF_USDA=21.765
NC_035082.1	5955864	.	C	G	.	.	MAF_USDA=6.25
NC_035082.1	5955875	.	T	A	.	.	MAF_USDA=11.176
NC_035082.1	5955914	.	C	T	.	.	MAF_USDA=4.918
NC_035082.1	5955930	.	C	A	.	.	MAF_USDA=2.459
NC_035082.1	5955973	.	G	T	.	.	MAF_USDA=20.0
NC_035082.1	5955990	.	T	A	.	.	MAF_INRAE=4.167
NC_035082.1	5956072	.	C	A	.	.	MAF_USDA=4.706
NC_035082.1	5956079	.	G	T	.	.	MAF_USDA=4.706
NC_035082.1	5956096	.	G	A	.	.	MAF_USDA=6.25
NC_035082.1	5956106	.	T	G	.	.	MAF_USDA=6.25
NC_035082.1	5956133	.	T	C	.	.	MAF_USDA=14.583
NC_035082.1	5956383	.	C	G	.	.	MAF_USDA=20.833
NC_035082.1	5956427	.	C	T	.	.	MAF_USDA=14.583
NC_035082.1	5956440	.	C	T	.	.	MAF_USDA=29.167
NC_035082.1	5956452	.	A	G	.	.	MAF_USDA=18.75
NC_035082.1	5956479	.	G	A	.	.	MAF_USDA=16.393
NC_035082.1	5956481	.	G	A	.	.	MAF_USDA=10.0
NC_035082.1	5956486	.	GTTT	GTTA	.	.	MAF_USDA=15.909
NC_035082.1	5956540	.	G	T	.	.	MAF_USDA=5.294
NC_035082.1	5956580	.	T	A	.	.	MAF_INRAE=21.053;MAF_USDA=19.412
NC_035082.1	5956592	.	T	G	.	.	MAF_INRAE=21.053;MAF_USDA=31.765
NC_035082.1	5956615	.	G	T	.	.	MAF_USDA=2.459
NC_035082.1	5956665	.	C	T	.	.	MAF_INRAE=18.987;MAF_USDA=21.765
NC_035082.1	5956688	.	C	T	.	.	MAF_USDA=12.353
NC_035082.1	5956692	.	C	A	.	.	MAF_INRAE=17.722;MAF_USDA=18.235
NC_035082.1	5956718	.	A	G	.	.	MAF_USDA=5.882
NC_035082.1	5956940	.	T	C	.	.	MAF_USDA=8.333
NC_035082.1	5957089	.	T	A	.	.	MAF_INRAE=1.667
NC_035082.1	5957126	.	T	A	.	.	MAF_INRAE=25.949
NC_035082.1	5957131	.	T	G	.	.	MAF_INRAE=25.949;MAF_USDA=13.529
NC_035082.1	5957227	.	A	G	.	.	MAF_INRAE=43.671;MAF_USDA=27.059
NC_035082.1	5957244	.	A	G	.	.	MAF_INRAE=31.013;MAF_USDA=17.059
NC_035082.1	5957247	.	G	A	.	.	MAF_INRAE=12.025;MAF_USDA=12.941
NC_035082.1	5957257	.	G	C	.	.	MAF_INRAE=17.089;MAF_USDA=1.639
NC_035082.1	5957271	.	T	C	.	.	MAF_USDA=1.639
NC_035082.1	5957278	.	A	T	.	.	MAF_INRAE=29.114;MAF_USDA=20.0
NC_035082.1	5957280	.	T	C	.	.	MAF_INRAE=10.833;MAF_USDA=36.471
NC_035082.1	5957291	.	G	T	.	.	MAF_USDA=2.083
NC_035082.1	5957296	.	A	G	.	.	MAF_INRAE=5.263;MAF_USDA=4.918
NC_035082.1	5957347	.	C	T	.	.	MAF_USDA=4.167
NC_035082.1	5957354	.	G	A	.	.	MAF_USDA=7.377
NC_035082.1	5957355	.	C	A	.	.	MAF_USDA=1.639
NC_035082.1	5957383	.	G	T	.	.	MAF_USDA=1.639
NC_035082.1	5957394	.	A	C	.	.	MAF_INRAE=5.263
NC_035082.1	5957396	.	C	G	.	.	MAF_INRAE=9.167;MAF_USDA=2.459
NC_035082.1	5957399	.	T	G	.	.	MAF_INRAE=9.167;MAF_USDA=2.459
NC_035082.1	5957400	.	A	C	.	.	MAF_USDA=4.098
NC_035082.1	5957401	.	A	C	.	.	MAF_USDA=1.639
NC_035082.1	5957403	.	C	A	.	.	MAF_INRAE=44.937;MAF_USDA=26.471
NC_035082.1	5957415	.	C	G	.	.	MAF_USDA=3.529
NC_035082.1	5957444	.	A	G	.	.	MAF_USDA=10.0
NC_035082.1	5957460	.	T	G	.	.	MAF_INRAE=31.646;MAF_USDA=12.353
NC_035082.1	5957478	.	T	C	.	.	MAF_INRAE=21.519;MAF_USDA=13.529
NC_035082.1	5957505	.	T	A	.	.	MAF_INRAE=12.658;MAF_USDA=21.765
NC_035082.1	5957618	.	T	C	.	.	MAF_INRAE=34.167;MAF_USDA=38.235
NC_035082.1	5957694	.	C	T	.	.	MAF_INRAE=48.101;MAF_USDA=27.059
NC_035082.1	5957724	.	A	G	.	.	MAF_USDA=2.459
NC_035082.1	5957756	.	T	C	.	.	MAF_INRAE=27.848;MAF_USDA=13.529
NC_035082.1	5957783	.	A	C	.	.	MAF_USDA=2.941
NC_035082.1	5957892	.	T	G	.	.	MAF_INRAE=31.013;MAF_USDA=47.917
NC_035082.1	5957897	.	A	G	.	.	MAF_INRAE=1.667
NC_035082.1	5957935	.	C	A	.	.	MAF_USDA=5.738
NC_035082.1	5957967	.	A	G	.	.	MAF_INRAE=42.105;MAF_USDA=44.118
NC_035082.1	5957975	.	A	G	.	.	MAF_INRAE=36.842;MAF_USDA=15.882
NC_035082.1	5957980	.	T	G	.	.	MAF_INRAE=42.105;MAF_USDA=44.706
NC_035082.1	5957991	.	C	A	.	.	MAF_INRAE=15.789;MAF_USDA=1.639
NC_035082.1	5958015	.	G	A	.	.	MAF_INRAE=26.316;MAF_USDA=5.738
NC_035082.1	5964793	.	C	T	.	.	MAF_USDA=1.667
NC_035082.1	5964817	.	A	G	.	.	MAF_USDA=49.412
NC_035082.1	5964898	.	C	A	.	.	MAF_USDA=8.333
NC_035082.1	5964905	.	A	G	.	.	MAF_USDA=5.833
NC_035082.1	5964907	.	T	A	.	.	MAF_USDA=5.833
NC_035082.1	5964923	.	C	A	.	.	MAF_INRAE=15.789;MAF_USDA=6.667
NC_035082.1	5964949	.	T	G	.	.	MAF_INRAE=15.789;MAF_USDA=16.667
NC_035082.1	5964959	.	G	T	.	.	MAF_USDA=1.639
NC_035082.1	5964960	.	C	A	.	.	MAF_INRAE=31.579;MAF_USDA=13.115
NC_035082.1	5964986	.	G	C	.	.	MAF_USDA=3.279
NC_035082.1	5964991	.	A	T	.	.	MAF_INRAE=15.789;MAF_USDA=8.197
NC_035082.1	5965020	.	C	T	.	.	MAF_INRAE=25.316;MAF_USDA=13.934
NC_035082.1	5965054	.	C	A	.	.	MAF_INRAE=42.405;MAF_USDA=33.929
NC_035082.1	5965059	.	T	G	.	.	MAF_INRAE=8.861;MAF_USDA=10.119
NC_035082.1	5965062	.	C	T	.	.	MAF_USDA=2.083
NC_035082.1	5965063	.	T	G	.	.	MAF_USDA=2.083
NC_035082.1	5965087	.	T	G	.	.	MAF_INRAE=10.127
NC_035082.1	5965099	.	G	C	.	.	MAF_INRAE=17.722;MAF_USDA=3.571
NC_035082.1	5965102	.	T	C	.	.	MAF_INRAE=18.333;MAF_USDA=4.167
NC_035082.1	5965105	.	T	G	.	.	MAF_USDA=6.25
NC_035082.1	5965172	.	A	C	.	.	MAF_INRAE=3.797;MAF_USDA=5.833
NC_035082.1	5965188	.	C	T	.	.	MAF_INRAE=15.19;MAF_USDA=14.881
NC_035082.1	5965203	.	G	A	.	.	MAF_INRAE=10.127;MAF_USDA=10.714
NC_035082.1	5965222	.	C	G	.	.	MAF_USDA=1.667
NC_035082.1	5965282	.	T	A	.	.	MAF_INRAE=46.203;MAF_USDA=32.738
NC_035082.1	5965298	.	C	T	.	.	MAF_INRAE=16.456;MAF_USDA=1.667
NC_035082.1	5965313	.	C	A	.	.	MAF_USDA=3.333
NC_035082.1	5965343	.	A	G	.	.	MAF_USDA=4.762
NC_035082.1	5965344	.	G	C	.	.	MAF_INRAE=48.333;MAF_USDA=23.81
NC_035082.1	5965400	.	C	T	.	.	MAF_USDA=2.5
NC_035082.1	5965403	.	A	T	.	.	MAF_INRAE=6.329;MAF_USDA=5.357
NC_035082.1	5965433	.	T	A	.	.	MAF_USDA=5.833
NC_035082.1	5965434	.	C	T	.	.	MAF_INRAE=28.481;MAF_USDA=39.286
NC_035082.1	5965463	.	C	G	.	.	MAF_INRAE=24.167;MAF_USDA=16.667
NC_035082.1	5965472	.	G	A	.	.	MAF_INRAE=18.354;MAF_USDA=5.952
NC_035082.1	5965522	.	C	A	.	.	MAF_INRAE=22.785;MAF_USDA=33.929
NC_035082.1	5965542	.	C	A	.	.	MAF_INRAE=21.053;MAF_USDA=27.381
NC_035082.1	5965558	.	G	A	.	.	MAF_USDA=1.667
NC_035082.1	5965559	.	C	A	.	.	MAF_INRAE=24.051;MAF_USDA=29.167
NC_035082.1	5965577	.	C	T	.	.	MAF_INRAE=22.785;MAF_USDA=20.833
NC_035082.1	5965721	.	G	A	.	.	MAF_INRAE=5.263;MAF_USDA=4.762
NC_035082.1	5965768	.	C	G	.	.	MAF_INRAE=48.101;MAF_USDA=33.333
NC_035082.1	5965792	.	C	A	.	.	MAF_INRAE=1.667;MAF_USDA=12.048
NC_035082.1	5965836	.	G	A	.	.	MAF_INRAE=7.595;MAF_USDA=6.548
NC_035082.1	5965920	.	T	G	.	.	MAF_USDA=5.0
NC_035082.1	5965943	.	T	G	.	.	MAF_USDA=1.667
NC_035082.1	5965984	.	C	A	.	.	MAF_INRAE=5.263
NC_035082.1	5965994	.	A	C	.	.	MAF_INRAE=15.789;MAF_USDA=11.31
NC_035082.1	5966001	.	T	A	.	.	MAF_INRAE=10.526;MAF_USDA=5.357
NC_035082.1	5966072	.	T	C	.	.	MAF_USDA=41.667
NC_035082.1	5967909	.	T	G	.	.	MAF_USDA=1.667
NC_035082.1	5967991	.	C	T	.	.	MAF_USDA=4.918
NC_035082.1	5968091	.	A	C	.	.	MAF_USDA=4.098
NC_035082.1	5968126	.	A	G	.	.	MAF_INRAE=35.443;MAF_USDA=35.294
NC_035082.1	5968157	.	C	A	.	.	MAF_INRAE=15.823
NC_035082.1	5968159	.	G	A	.	.	MAF_INRAE=15.833;MAF_USDA=4.918
NC_035082.1	5968223	.	C	A	.	.	MAF_INRAE=5.696;MAF_USDA=3.279
NC_035082.1	5968277	.	C	T	.	.	MAF_INRAE=48.101;MAF_USDA=35.246
NC_035082.1	5968339	.	T	A	.	.	MAF_INRAE=5.263;MAF_USDA=6.25
NC_035082.1	5968406	.	G	A	.	.	MAF_INRAE=10.833;MAF_USDA=1.639
NC_035082.1	5968418	.	C	G	.	.	MAF_USDA=2.459
NC_035082.1	5968426	.	T	C	.	.	MAF_USDA=4.918
NC_035082.1	5968495	.	C	G	.	.	MAF_INRAE=8.228;MAF_USDA=21.176
NC_035082.1	5968535	.	G	T	.	.	MAF_INRAE=1.667;MAF_USDA=11.176
NC_035082.1	5968544	.	A	C	.	.	MAF_INRAE=10.526;MAF_USDA=14.706
NC_035082.1	5968552	.	C	G	.	.	MAF_INRAE=7.595;MAF_USDA=21.176
NC_035082.1	5968571	.	C	T	.	.	MAF_USDA=1.639
NC_035082.1	5968715	.	G	A	.	.	MAF_USDA=1.667
NC_035082.1	5968806	.	C	T	.	.	MAF_USDA=1.667
NC_035082.1	5968890	.	G	T	.	.	MAF_INRAE=41.772;MAF_USDA=44.048
NC_035082.1	5968925	.	G	A	.	.	MAF_INRAE=41.139;MAF_USDA=44.643
NC_035082.1	5968927	.	G	A	.	.	MAF_INRAE=21.519;MAF_USDA=5.833
NC_035082.1	5969070	.	C	T	.	.	MAF_INRAE=37.342;MAF_USDA=47.024
NC_035082.1	5969075	.	G	T	.	.	MAF_INRAE=17.089;MAF_USDA=15.476
NC_035082.1	5969081	.	G	A	.	.	MAF_USDA=11.31
NC_035082.1	5969148	.	T	C	.	.	MAF_USDA=4.167
NC_035082.1	5969168	.	G	T	.	.	MAF_INRAE=15.789;MAF_USDA=32.143
NC_035082.1	5969179	.	A	T	.	.	MAF_INRAE=8.861;MAF_USDA=8.929
NC_035082.1	5969191	.	C	T	.	.	MAF_USDA=2.5
NC_035082.1	5969207	.	T	G	.	.	MAF_INRAE=7.595;MAF_USDA=9.524
NC_035082.1	5969229	.	C	T	.	.	MAF_USDA=2.976
NC_035082.1	5969235	.	G	A	.	.	MAF_INRAE=24.051;MAF_USDA=16.071
NC_035082.1	5969241	.	C	T	.	.	MAF_INRAE=20.886;MAF_USDA=19.048
NC_035082.1	5969306	.	T	C	.	.	MAF_INRAE=24.684;MAF_USDA=25.0
NC_035082.1	5969329	.	G	T	.	.	MAF_INRAE=6.329;MAF_USDA=5.0
NC_035082.1	5969339	.	T	C	.	.	MAF_USDA=2.5
NC_035082.1	5969376	.	A	G	.	.	MAF_USDA=7.5
NC_035082.1	5969418	.	C	T	.	.	MAF_USDA=27.083
NC_035082.1	5969489	.	C	T	.	.	MAF_USDA=5.422
NC_035082.1	5969927	.	G	A	.	.	MAF_USDA=6.25
NC_035082.1	5969932	.	A	G	.	.	MAF_USDA=18.75
NC_035082.1	5969992	.	C	T	.	.	MAF_USDA=1.695
NC_035082.1	5970061	.	A	T	.	.	MAF_USDA=1.639
NC_035082.1	5970087	.	G	A	.	.	MAF_INRAE=22.785;MAF_USDA=34.118
NC_035082.1	5970104	.	G	C	.	.	MAF_USDA=3.279
NC_035082.1	5970152	.	T	G	.	.	MAF_INRAE=23.418;MAF_USDA=20.0
NC_035082.1	5970168	.	C	A	.	.	MAF_INRAE=1.667
NC_035082.1	5970173	.	G	C	.	.	MAF_INRAE=10.526;MAF_USDA=30.0
NC_035082.1	5970189	.	A	C	.	.	MAF_INRAE=22.785;MAF_USDA=10.656
NC_035082.1	5970190	.	A	T	.	.	MAF_INRAE=28.481;MAF_USDA=37.5
NC_035082.1	5970191	.	T	G	.	.	MAF_INRAE=14.167;MAF_USDA=25.0
NC_035082.1	5970287	.	T	C	.	.	MAF_USDA=9.836
NC_035082.1	5970291	.	C	T	.	.	MAF_USDA=25.882
NC_035082.1	5970317	.	C	A	.	.	MAF_USDA=13.529
NC_035082.1	5970340	.	C	T	.	.	MAF_USDA=12.5
NC_035082.1	5970342	.	C	A	.	.	MAF_USDA=10.417
NC_035082.1	5970344	.	G	C	.	.	MAF_INRAE=13.158;MAF_USDA=9.412
NC_035082.1	5970359	.	A	G	.	.	MAF_USDA=6.471
NC_035082.1	5970364	.	C	A	.	.	MAF_USDA=10.0
NC_035082.1	5970415	.	TAACAAC	TAACAAA	.	.	MAF_USDA=2.083
NC_035082.1	5970422	.	C	T	.	.	MAF_USDA=1.639
NC_035082.1	5970427	.	A	C	.	.	MAF_USDA=3.279
NC_035082.1	5970428	.	G	A	.	.	MAF_USDA=1.639
NC_035082.1	5970441	.	A	T	.	.	MAF_USDA=8.333
NC_035082.1	5970448	.	T	G	.	.	MAF_INRAE=2.632
NC_035082.1	5970645	.	A	C	.	.	MAF_USDA=1.639
NC_035082.1	5970647	.	C	A	.	.	MAF_INRAE=21.053;MAF_USDA=18.824
NC_035082.1	5970662	.	C	T	.	.	MAF_INRAE=21.053;MAF_USDA=26.471
NC_035082.1	5970663	.	G	A	.	.	MAF_INRAE=15.789;MAF_USDA=10.0
NC_035082.1	5970670	.	G	A	.	.	MAF_USDA=3.279
NC_035082.1	5970687	.	A	G	.	.	MAF_USDA=2.459
NC_035082.1	5970689	.	A	G	.	.	MAF_USDA=2.459
NC_035082.1	5970763	.	A	T	.	.	MAF_INRAE=36.842;MAF_USDA=14.118
NC_035082.1	5970832	.	C	A	.	.	MAF_USDA=4.098
NC_035082.1	5970861	.	A	G	.	.	MAF_USDA=5.294
NC_035082.1	5970900	.	A	C	.	.	MAF_USDA=8.824
NC_035082.1	5970906	.	A	G	.	.	MAF_USDA=11.765
NC_035082.1	5970909	.	A	C	.	.	MAF_USDA=5.882
NC_035082.1	5970925	.	A	G	.	.	MAF_USDA=1.639
NC_035082.1	5974256	.	G	A	.	.	MAF_USDA=19.565
NC_035082.1	5974258	.	T	C	.	.	MAF_USDA=18.75
NC_035082.1	5974339	.	C	T	.	.	MAF_USDA=10.588
NC_035082.1	5974340	.	A	C	.	.	MAF_USDA=12.5
NC_035082.1	5974364	.	C	G	.	.	MAF_INRAE=5.263;MAF_USDA=12.353
NC_035082.1	5974384	.	G	T	.	.	MAF_USDA=2.941
NC_035082.1	5974393	.	A	G	.	.	MAF_USDA=12.353
NC_035082.1	5974436	.	C	A	.	.	MAF_USDA=2.459
NC_035082.1	5974538	.	T	A	.	.	MAF_USDA=11.765
NC_035082.1	5974564	.	C	A	.	.	MAF_INRAE=5.833;MAF_USDA=3.529
NC_035082.1	5974566	.	T	C	.	.	MAF_USDA=11.765
NC_035082.1	5974570	.	G	C	.	.	MAF_USDA=3.279
NC_035082.1	5974602	.	C	T	.	.	MAF_USDA=2.459
NC_035082.1	5974607	.	G	A	.	.	MAF_INRAE=29.114;MAF_USDA=32.941
NC_035082.1	5974683	.	A	G	.	.	MAF_INRAE=10.526;MAF_USDA=18.235
NC_035082.1	5974718	.	C	A	.	.	MAF_INRAE=17.089;MAF_USDA=12.941
NC_035082.1	5974730	.	A	G	.	.	MAF_INRAE=10.526
NC_035082.1	5974828	.	A	G	.	.	MAF_INRAE=10.526;MAF_USDA=1.639
NC_035082.1	5974889	.	C	T	.	.	MAF_USDA=1.639
NC_035082.1	5974906	.	T	G	.	.	MAF_INRAE=10.526;MAF_USDA=28.824
NC_035082.1	5974927	.	A	G	.	.	MAF_INRAE=12.658;MAF_USDA=21.176
NC_035082.1	5974935	.	A	G	.	.	MAF_USDA=2.353
NC_035082.1	5974936	.	T	C	.	.	MAF_USDA=7.377
NC_035082.1	5974945	.	C	T	.	.	MAF_INRAE=10.526
NC_035082.1	5974973	.	T	C	.	.	MAF_USDA=2.459
NC_035082.1	5974984	.	C	A	.	.	MAF_USDA=1.639
NC_035082.1	5974985	.	T	A	.	.	MAF_USDA=2.459
NC_035082.1	5974989	.	T	A	.	.	MAF_USDA=2.353
NC_035082.1	5975005	.	G	A	.	.	MAF_INRAE=5.263;MAF_USDA=13.115
NC_035082.1	5975010	.	G	A	.	.	MAF_USDA=3.279
NC_035082.1	5975017	.	T	G	.	.	MAF_INRAE=9.167;MAF_USDA=9.412
NC_035082.1	5975022	.	A	G	.	.	MAF_INRAE=9.167;MAF_USDA=10.0
NC_035082.1	5975087	.	G	A	.	.	MAF_INRAE=9.167;MAF_USDA=5.882
NC_035082.1	5975129	.	T	C	.	.	MAF_USDA=14.118
NC_035082.1	5975140	.	G	A	.	.	MAF_INRAE=10.526
NC_035082.1	5975186	.	C	A	.	.	MAF_USDA=2.353
NC_035082.1	5975187	.	A	T	.	.	MAF_USDA=7.377
NC_035082.1	5975224	.	A	G	.	.	MAF_INRAE=10.526;MAF_USDA=12.295
NC_035082.1	5975250	.	G	C	.	.	MAF_USDA=5.882
NC_035082.1	5975326	.	C	A	.	.	MAF_INRAE=5.833
NC_035082.1	5975327	.	G	T	.	.	MAF_INRAE=5.833
NC_035082.1	5975392	.	C	T	.	.	MAF_USDA=5.738
NC_035082.1	5975439	.	G	T	.	.	MAF_USDA=1.639
NC_035082.1	5975451	.	G	T	.	.	MAF_USDA=2.353
NC_035082.1	5975466	.	G	A	.	.	MAF_USDA=3.279
NC_035082.1	5975510	.	G	A	.	.	MAF_USDA=2.941
NC_035082.1	5975532	.	G	A	.	.	MAF_USDA=3.529
NC_035082.1	5975563	.	G	T	.	.	MAF_INRAE=5.833
NC_035082.1	5975575	.	G	A	.	.	MAF_USDA=5.738
NC_035082.1	5975587	.	C	G	.	.	MAF_INRAE=24.684;MAF_USDA=9.412
NC_035082.1	5975597	.	G	A	.	.	MAF_USDA=2.459
NC_035082.1	5975629	.	C	T	.	.	MAF_INRAE=5.833
NC_035082.1	5975635	.	G	C	.	.	MAF_USDA=2.083
NC_035082.1	5975639	.	T	A	.	.	MAF_USDA=1.639
NC_035082.1	5975644	.	C	T	.	.	MAF_USDA=2.459
NC_035082.1	5975725	.	T	C	.	.	MAF_USDA=3.279
NC_035082.1	5975828	.	C	T	.	.	MAF_USDA=5.738
NC_035082.1	5975931	.	A	C	.	.	MAF_INRAE=17.089;MAF_USDA=1.639
NC_035082.1	5975964	.	C	A	.	.	MAF_INRAE=10.526;MAF_USDA=12.295
NC_035082.1	5975966	.	C	A	.	.	MAF_USDA=4.098
NC_035082.1	5976054	.	T	A	.	.	MAF_USDA=2.941
NC_035082.1	5976075	.	C	A	.	.	MAF_USDA=4.098
NC_035082.1	5976078	.	T	G	.	.	MAF_USDA=1.639
NC_035082.1	5976110	.	C	T	.	.	MAF_USDA=1.176
NC_035082.1	5976127	.	T	G	.	.	MAF_USDA=3.279
NC_035082.1	5976163	.	C	G	.	.	MAF_INRAE=44.304;MAF_USDA=14.118
NC_035082.1	5976166	.	A	G	.	.	MAF_INRAE=5.833
NC_035082.1	5976188	.	A	G	.	.	MAF_USDA=3.279
NC_035082.1	5976195	.	G	A	.	.	MAF_USDA=1.639
NC_035082.1	5976212	.	C	A	.	.	MAF_USDA=8.824
NC_035082.1	5976233	.	T	C	.	.	MAF_USDA=16.667
NC_035082.1	5976277	.	T	C	.	.	MAF_USDA=11.765
NC_035082.1	5976306	.	G	T	.	.	MAF_INRAE=5.263;MAF_USDA=5.738
NC_035082.1	5976307	.	A	G	.	.	MAF_INRAE=5.263
NC_035082.1	5976373	.	C	T	.	.	MAF_INRAE=5.263
NC_035082.1	5976387	.	G	A	.	.	MAF_INRAE=9.167;MAF_USDA=7.059
NC_035082.1	5976488	.	C	T	.	.	MAF_INRAE=5.833;MAF_USDA=2.459
NC_035082.1	5976565	.	G	A	.	.	MAF_INRAE=24.684;MAF_USDA=16.667
NC_035082.1	5976598	.	C	T	.	.	MAF_USDA=3.279
NC_035082.1	5976636	.	C	T	.	.	MAF_USDA=4.098
NC_035082.1	5976646	.	T	A	.	.	MAF_INRAE=9.167;MAF_USDA=18.75
NC_035082.1	5976682	.	A	G	.	.	MAF_INRAE=9.167;MAF_USDA=6.471
NC_035082.1	5976728	.	G	A	.	.	MAF_USDA=2.353
NC_035082.1	5976755	.	T	C	.	.	MAF_USDA=1.639
NC_035082.1	5976788	.	G	C	.	.	MAF_INRAE=45.57;MAF_USDA=14.118
NC_035082.1	5976869	.	G	T	.	.	MAF_USDA=4.098
NC_035082.1	5976950	.	A	G	.	.	MAF_INRAE=24.684;MAF_USDA=11.176
NC_035082.1	5976980	.	T	A	.	.	MAF_USDA=4.118
NC_035082.1	5977025	.	A	G	.	.	MAF_INRAE=10.127;MAF_USDA=9.412
NC_035082.1	5977052	.	G	T	.	.	MAF_USDA=2.941
NC_035082.1	5977053	.	A	C	.	.	MAF_USDA=1.765
NC_035082.1	5977152	.	A	G	.	.	MAF_USDA=1.639
NC_035082.1	5977197	.	T	G	.	.	MAF_USDA=1.639
NC_035082.1	5977324	.	G	A	.	.	MAF_USDA=1.639
NC_035082.1	5978702	.	C	T	.	.	MAF_USDA=15.882
NC_035082.1	5978799	.	A	G	.	.	MAF_INRAE=5.0
NC_035082.1	5978806	.	G	T	.	.	MAF_INRAE=22.5;MAF_USDA=7.738
NC_035082.1	5978852	.	A	C	.	.	MAF_INRAE=29.167
NC_035082.1	5978864	.	G	A	.	.	MAF_INRAE=2.5
NC_035082.1	5978881	.	A	T	.	.	MAF_INRAE=23.333
NC_035082.1	5978884	.	G	C	.	.	MAF_INRAE=5.0;MAF_USDA=12.5
NC_035082.1	5978895	.	A	C	.	.	MAF_INRAE=22.5;MAF_USDA=15.294
NC_035082.1	5979111	.	C	T	.	.	MAF_INRAE=5.263
NC_035082.1	5979114	.	T	C	.	.	MAF_INRAE=5.696
NC_035082.1	5979123	.	C	G	.	.	MAF_USDA=7.059
NC_035082.1	5979208	.	T	G	.	.	MAF_USDA=7.647
NC_035082.1	5979422	.	C	A	.	.	MAF_USDA=39.583
NC_035082.1	5979508	.	A	C	.	.	MAF_USDA=3.529
NC_035082.1	5979513	.	T	A	.	.	MAF_INRAE=6.329
NC_035082.1	5979533	.	A	T	.	.	MAF_USDA=7.647
NC_035082.1	5979535	.	T	A	.	.	MAF_USDA=5.882
NC_035082.1	5979536	.	T	A	.	.	MAF_USDA=5.882
NC_035082.1	5979631	.	C	A	.	.	MAF_INRAE=9.167;MAF_USDA=6.471
NC_035082.1	5979650	.	G	T	.	.	MAF_INRAE=10.526
NC_035082.1	5979654	.	A	C	.	.	MAF_USDA=12.353
NC_035082.1	5979711	.	C	T	.	.	MAF_USDA=4.098
NC_035082.1	5979776	.	A	G	.	.	MAF_USDA=18.852
NC_035082.1	5979777	.	T	G	.	.	MAF_USDA=18.852
NC_035082.1	5979779	.	T	C	.	.	MAF_USDA=18.033
NC_035082.1	5979830	.	G	T	.	.	MAF_INRAE=44.937;MAF_USDA=16.667
NC_035082.1	5979878	.	C	T	.	.	MAF_USDA=3.279
NC_035082.1	5979934	.	G	A	.	.	MAF_USDA=2.459
NC_035082.1	5979973	.	A	G	.	.	MAF_INRAE=24.051;MAF_USDA=9.412
NC_035082.1	5980065	.	T	A	.	.	MAF_USDA=7.059
NC_035082.1	5980090	.	C	G	.	.	MAF_INRAE=5.696;MAF_USDA=4.098
NC_035082.1	5980119	.	T	A	.	.	MAF_INRAE=16.456;MAF_USDA=1.639
NC_035082.1	5980121	.	A	T	.	.	MAF_USDA=6.25
NC_035082.1	5980155	.	G	A	.	.	MAF_INRAE=9.167;MAF_USDA=1.639
NC_035082.1	5980243	.	C	A	.	.	MAF_INRAE=8.861;MAF_USDA=8.235
NC_035082.1	5980248	.	A	T	.	.	MAF_INRAE=9.167;MAF_USDA=5.882
NC_035082.1	5980249	.	A	T	.	.	MAF_INRAE=9.167;MAF_USDA=5.882
NC_035082.1	5980260	.	C	T	.	.	MAF_INRAE=47.468;MAF_USDA=39.412
NC_035082.1	5980336	.	C	T	.	.	MAF_USDA=1.639
NC_035082.1	5980419	.	G	A	.	.	MAF_USDA=2.459
NC_035082.1	5980471	.	A	G	.	.	MAF_INRAE=8.861;MAF_USDA=30.588
NC_035082.1	5980632	.	T	A	.	.	MAF_USDA=1.639
NC_035082.1	5980691	.	A	T	.	.	MAF_INRAE=36.842;MAF_USDA=50.0
NC_035082.1	5980713	.	C	G	.	.	MAF_INRAE=5.263
NC_035082.1	5980788	.	C	T	.	.	MAF_INRAE=5.0
NC_035082.1	5980921	.	C	T	.	.	MAF_USDA=1.639
NC_035082.1	5980934	.	C	T	.	.	MAF_USDA=13.934
NC_035082.1	5980942	.	C	T	.	.	MAF_USDA=1.639
NC_035082.1	5980948	.	C	T	.	.	MAF_USDA=5.738
NC_035082.1	5980957	.	T	G	.	.	MAF_USDA=8.824
NC_035082.1	5981762	.	C	T	.	.	MAF_INRAE=5.696
NC_035082.1	5981779	.	G	A	.	.	MAF_USDA=1.639
NC_035082.1	5981794	.	C	A	.	.	MAF_INRAE=5.263
NC_035082.1	5981822	.	T	C	.	.	MAF_INRAE=10.526
NC_035082.1	5981837	.	C	T	.	.	MAF_INRAE=5.263
NC_035082.1	5981953	.	A	T	.	.	MAF_USDA=11.765
NC_035082.1	5981989	.	A	T	.	.	MAF_INRAE=28.481;MAF_USDA=47.647
NC_035082.1	5981990	.	T	G	.	.	MAF_INRAE=25.833;MAF_USDA=47.647
NC_035082.1	5982016	.	C	A	.	.	MAF_INRAE=5.263;MAF_USDA=8.824
NC_035082.1	5982140	.	A	C	.	.	MAF_INRAE=10.526;MAF_USDA=21.176
NC_035082.1	5982179	.	A	G	.	.	MAF_INRAE=14.557;MAF_USDA=22.917
NC_035082.1	5982267	.	C	T	.	.	MAF_INRAE=5.063;MAF_USDA=4.098
NC_035082.1	5982313	.	C	T	.	.	MAF_INRAE=36.076;MAF_USDA=37.059
NC_035082.1	5982350	.	T	G	.	.	MAF_INRAE=10.526
NC_035082.1	5982439	.	G	A	.	.	MAF_USDA=1.639
NC_035082.1	5982503	.	G	A	.	.	MAF_INRAE=8.228;MAF_USDA=21.765
NC_035082.1	5982512	.	T	A	.	.	MAF_INRAE=17.089;MAF_USDA=1.639
NC_035082.1	5982549	.	C	T	.	.	MAF_USDA=6.25
NC_035082.1	5982627	.	C	T	.	.	MAF_INRAE=15.19
NC_035082.1	5982628	.	A	G	.	.	MAF_INRAE=15.0
NC_035082.1	5982686	.	A	C	.	.	MAF_INRAE=6.329
NC_035082.1	5982747	.	A	G	.	.	MAF_INRAE=5.263;MAF_USDA=4.918
NC_035082.1	5982764	.	A	T	.	.	MAF_INRAE=11.392;MAF_USDA=11.176
NC_035082.1	5982795	.	A	T	.	.	MAF_INRAE=13.924;MAF_USDA=1.765
NC_035082.1	5982913	.	T	C	.	.	MAF_INRAE=8.861;MAF_USDA=6.471
NC_035082.1	5982935	.	C	T	.	.	MAF_INRAE=15.823;MAF_USDA=2.941
NC_035082.1	5982960	.	G	C	.	.	MAF_INRAE=10.526;MAF_USDA=7.059
NC_035082.1	5982965	.	T	G	.	.	MAF_USDA=1.639
NC_035082.1	5982980	.	A	C	.	.	MAF_USDA=1.639
NC_035082.1	5982982	.	C	A	.	.	MAF_USDA=1.639
NC_035082.1	5982991	.	A	T	.	.	MAF_USDA=1.639
NC_035082.1	5982995	.	G	C	.	.	MAF_INRAE=34.177;MAF_USDA=40.0
NC_035082.1	5983003	.	A	G	.	.	MAF_USDA=5.294
NC_035082.1	5983005	.	A	C	.	.	MAF_INRAE=5.263
NC_035082.1	5983041	.	C	T	.	.	MAF_INRAE=21.053;MAF_USDA=9.412
NC_035082.1	5983055	.	T	A	.	.	MAF_USDA=13.69
NC_035082.1	5983088	.	G	T	.	.	MAF_USDA=2.083
NC_035082.1	5983093	.	G	A	.	.	MAF_USDA=4.098
NC_035082.1	5983162	.	G	T	.	.	MAF_USDA=2.459
NC_035082.1	5983170	.	C	A	.	.	MAF_USDA=3.279
NC_035082.1	5983191	.	A	T	.	.	MAF_USDA=1.639
NC_035082.1	5983236	.	A	T	.	.	MAF_INRAE=17.089;MAF_USDA=1.639
NC_035082.1	5983237	.	C	A	.	.	MAF_INRAE=5.263;MAF_USDA=30.588
NC_035082.1	5983373	.	C	G	.	.	MAF_INRAE=12.5;MAF_USDA=5.882
NC_035082.1	5983398	.	T	A	.	.	MAF_USDA=5.294
NC_035082.1	5983444	.	T	A	.	.	MAF_INRAE=18.987;MAF_USDA=37.647
NC_035082.1	5983460	.	A	T	.	.	MAF_INRAE=44.304;MAF_USDA=25.0
NC_035082.1	5983464	.	TAAAAAT	TAAAAAC	.	.	MAF_USDA=22.917
NC_035082.1	5983470	.	T	C	.	.	MAF_USDA=18.333
NC_035082.1	5983509	.	G	A	.	.	MAF_USDA=1.639
NC_035082.1	5983514	.	G	C	.	.	MAF_INRAE=1.667
NC_035082.1	5983532	.	A	G	.	.	MAF_USDA=2.459
NC_035082.1	5983570	.	C	A	.	.	MAF_INRAE=16.456;MAF_USDA=1.667
NC_035082.1	5983614	.	C	T	.	.	MAF_USDA=4.762
NC_035082.1	5983617	.	G	A	.	.	MAF_USDA=2.083
NC_035082.1	5983620	.	C	G	.	.	MAF_INRAE=15.789;MAF_USDA=4.918
NC_035082.1	5983623	.	A	G	.	.	MAF_USDA=49.412
NC_035082.1	5983631	.	G	A	.	.	MAF_USDA=18.235
NC_035082.1	5983757	.	A	C	.	.	MAF_USDA=31.25
NC_035082.1	5983824	.	A	G	.	.	MAF_USDA=33.333
NC_035082.1	5984307	.	C	T	.	.	MAF_USDA=6.471
NC_035082.1	5984421	.	C	A	.	.	MAF_INRAE=39.241;MAF_USDA=50.0
NC_035082.1	5984454	.	C	A	.	.	MAF_USDA=7.143
NC_035082.1	5984457	.	T	C	.	.	MAF_USDA=1.667
NC_035082.1	5984509	.	C	A	.	.	MAF_USDA=5.738
NC_035082.1	5984510	.	T	G	.	.	MAF_USDA=2.941
NC_035082.1	5984584	.	G	T	.	.	MAF_INRAE=31.579;MAF_USDA=4.118
NC_035082.1	5984587	.	T	G	.	.	MAF_USDA=5.882
NC_035082.1	5984672	.	C	T	.	.	MAF_INRAE=5.263;MAF_USDA=16.667
NC_035082.1	5984696	.	A	G	.	.	MAF_USDA=7.143
NC_035082.1	5984697	.	T	G	.	.	MAF_USDA=7.143
NC_035082.1	5984705	.	T	A	.	.	MAF_USDA=7.647
NC_035082.1	5984738	.	T	G	.	.	MAF_INRAE=13.924;MAF_USDA=12.941
NC_035082.1	5984750	.	T	C	.	.	MAF_USDA=6.25
NC_035082.1	5984769	.	C	A	.	.	MAF_USDA=8.824
NC_035082.1	5984824	.	G	T	.	.	MAF_USDA=2.459
NC_035082.1	5984903	.	G	A	.	.	MAF_USDA=8.333
NC_035082.1	5984940	.	T	A	.	.	MAF_USDA=7.647
NC_035082.1	5985017	.	T	G	.	.	MAF_USDA=8.824
NC_035082.1	5985039	.	A	T	.	.	MAF_USDA=8.235
NC_035082.1	5985085	.	A	T	.	.	MAF_USDA=8.235
NC_035082.1	5985106	.	A	T	.	.	MAF_USDA=8.235
NC_035082.1	5985111	.	C	A	.	.	MAF_USDA=32.941
NC_035082.1	5985199	.	C	A	.	.	MAF_INRAE=7.895
NC_035082.1	5985221	.	A	C	.	.	MAF_INRAE=4.167
NC_035082.1	5985588	.	A	T	.	.	MAF_USDA=1.176
NC_035082.1	5985607	.	T	C	.	.	MAF_USDA=4.167
NC_035082.1	5985621	.	T	C	.	.	MAF_USDA=1.176
NC_035082.1	5985626	.	C	T	.	.	MAF_INRAE=5.263
NC_035082.1	5985652	.	G	A	.	.	MAF_USDA=2.083
NC_035082.1	5985707	.	T	C	.	.	MAF_USDA=29.167
NC_035082.1	5985716	.	C	T	.	.	MAF_INRAE=9.167;MAF_USDA=2.353
NC_035082.1	5985728	.	T	C	.	.	MAF_USDA=1.765
NC_035082.1	5985730	.	T	G	.	.	MAF_USDA=1.765
NC_035082.1	5985732	.	C	T	.	.	MAF_USDA=1.765
NC_035082.1	5985784	.	A	T	.	.	MAF_INRAE=33.544;MAF_USDA=14.118
NC_035082.1	5985786	.	T	C	.	.	MAF_INRAE=10.526
NC_035082.1	5985794	.	G	T	.	.	MAF_INRAE=10.526
NC_035082.1	5985828	.	G	A	.	.	MAF_INRAE=10.526
NC_035082.1	5985904	.	A	C	.	.	MAF_INRAE=5.263;MAF_USDA=15.294
NC_035082.1	5985928	.	C	G	.	.	MAF_INRAE=2.5
NC_035082.1	5985937	.	G	C	.	.	MAF_INRAE=27.848;MAF_USDA=16.471
NC_035082.1	5985943	.	T	A	.	.	MAF_USDA=4.918
NC_035082.1	5985965	.	C	G	.	.	MAF_INRAE=26.316;MAF_USDA=12.5
NC_035082.1	5985971	.	T	G	.	.	MAF_INRAE=25.949;MAF_USDA=22.941
NC_035082.1	5985972	.	G	A	.	.	MAF_USDA=1.765
NC_035082.1	5985984	.	G	A	.	.	MAF_INRAE=24.684;MAF_USDA=22.941
NC_035082.1	5985992	.	A	C	.	.	MAF_INRAE=18.987;MAF_USDA=20.0
NC_035082.1	5986066	.	G	C	.	.	MAF_USDA=6.557
NC_035082.1	5986085	.	A	G	.	.	MAF_USDA=1.639
NC_035082.1	5986148	.	C	G	.	.	MAF_INRAE=9.167
NC_035082.1	5986180	.	G	A	.	.	MAF_INRAE=10.526;MAF_USDA=16.393
NC_035082.1	5986209	.	G	A	.	.	MAF_USDA=2.459
NC_035082.1	5986258	.	T	G	.	.	MAF_USDA=2.459
NC_035082.1	5986263	.	A	C	.	.	MAF_USDA=16.667
NC_035082.1	5986274	.	G	A	.	.	MAF_USDA=3.279
NC_035082.1	5986730	.	A	G	.	.	MAF_USDA=4.217
NC_035082.1	5986753	.	G	A	.	.	MAF_USDA=4.167
NC_035082.1	5986763	.	A	C	.	.	MAF_INRAE=31.579;MAF_USDA=30.357
NC_035082.1	5986771	.	A	T	.	.	MAF_INRAE=5.263
NC_035082.1	5986781	.	A	T	.	.	MAF_INRAE=5.263;MAF_USDA=16.071
NC_035082.1	5986783	.	A	C	.	.	MAF_USDA=36.905
NC_035082.1	5986786	.	T	G	.	.	MAF_USDA=1.639
NC_035082.1	5986788	.	T	C	.	.	MAF_USDA=8.333
NC_035082.1	5986791	.	C	A	.	.	MAF_USDA=1.639
NC_035082.1	5986799	.	T	C	.	.	MAF_INRAE=21.053
NC_035082.1	5986810	.	C	A	.	.	MAF_USDA=5.0
NC_035082.1	5986819	.	C	T	.	.	MAF_USDA=4.706
NC_035082.1	5986822	.	G	A	.	.	MAF_INRAE=31.579;MAF_USDA=10.588
NC_035082.1	5986825	.	A	G	.	.	MAF_INRAE=21.053;MAF_USDA=1.639
NC_035082.1	5986882	.	G	A	.	.	MAF_USDA=2.353
NC_035082.1	5986934	.	C	T	.	.	MAF_INRAE=24.051;MAF_USDA=5.738
NC_035082.1	5986953	.	G	A	.	.	MAF_USDA=7.647
NC_035082.1	5987006	.	G	T	.	.	MAF_INRAE=20.886;MAF_USDA=3.529
NC_035082.1	5987007	.	G	T	.	.	MAF_INRAE=21.667;MAF_USDA=3.529
NC_035082.1	5987008	.	C	T	.	.	MAF_INRAE=21.667
NC_035082.1	5987044	.	A	C	.	.	MAF_INRAE=20.886;MAF_USDA=1.639
NC_035082.1	5987105	.	C	A	.	.	MAF_INRAE=44.937;MAF_USDA=14.706
NC_035082.1	5987172	.	A	C	.	.	MAF_INRAE=21.519;MAF_USDA=18.235
NC_035082.1	5987175	.	T	G	.	.	MAF_INRAE=18.333;MAF_USDA=18.235
NC_035082.1	5987189	.	G	C	.	.	MAF_USDA=1.639
NC_035082.1	5987274	.	A	G	.	.	MAF_USDA=2.5
NC_035082.1	5987277	.	G	A	.	.	MAF_USDA=14.286
NC_035082.1	5987281	.	C	T	.	.	MAF_USDA=4.762
NC_035082.1	5987285	.	C	G	.	.	MAF_USDA=4.762
NC_035082.1	5987294	.	T	G	.	.	MAF_USDA=13.69
NC_035082.1	5987321	.	G	A	.	.	MAF_USDA=2.381
NC_035082.1	5987329	.	G	T	.	.	MAF_INRAE=10.526;MAF_USDA=6.548
NC_035082.1	5987352	.	T	A	.	.	MAF_USDA=6.548
NC_035082.1	5987354	.	G	T	.	.	MAF_INRAE=19.167;MAF_USDA=14.583
NC_035082.1	5987359	.	A	C	.	.	MAF_INRAE=18.333
NC_035082.1	5987386	.	A	G	.	.	MAF_USDA=9.524
NC_035082.1	5987395	.	T	G	.	.	MAF_INRAE=22.152;MAF_USDA=1.667
NC_035082.1	5987416	.	T	G	.	.	MAF_INRAE=44.304;MAF_USDA=31.548
NC_035082.1	5987436	.	A	T	.	.	MAF_INRAE=41.772;MAF_USDA=37.5
NC_035082.1	5987437	.	T	G	.	.	MAF_INRAE=38.333;MAF_USDA=37.5
NC_035082.1	5987439	.	T	C	.	.	MAF_INRAE=38.333;MAF_USDA=37.5
NC_035082.1	5987455	.	A	C	.	.	MAF_INRAE=30.38;MAF_USDA=14.118
NC_035082.1	5987467	.	T	A	.	.	MAF_INRAE=12.025;MAF_USDA=48.81
NC_035082.1	5987468	.	C	A	.	.	MAF_INRAE=43.038;MAF_USDA=20.588
NC_035082.1	5987500	.	A	C	.	.	MAF_INRAE=24.684;MAF_USDA=16.471
NC_035082.1	5987559	.	C	G	.	.	MAF_INRAE=32.911;MAF_USDA=13.529
NC_035082.1	5987567	.	G	A	.	.	MAF_INRAE=30.38;MAF_USDA=9.412
NC_035082.1	5987569	.	A	G	.	.	MAF_INRAE=23.418;MAF_USDA=1.639
NC_035082.1	5987589	.	G	A	.	.	MAF_INRAE=46.835;MAF_USDA=7.059
NC_035082.1	5987601	.	C	G	.	.	MAF_INRAE=22.785;MAF_USDA=1.639
NC_035082.1	5987623	.	C	T	.	.	MAF_INRAE=22.785
NC_035082.1	5987806	.	T	A	.	.	MAF_USDA=2.083
NC_035082.1	5987854	.	A	G	.	.	MAF_USDA=4.706
NC_035082.1	5987882	.	C	T	.	.	MAF_INRAE=37.975;MAF_USDA=21.765
NC_035082.1	5987888	.	C	A	.	.	MAF_INRAE=6.667
NC_035082.1	5987891	.	C	A	.	.	MAF_INRAE=30.38;MAF_USDA=40.0
NC_035082.1	5987893	.	G	A	.	.	MAF_INRAE=30.0;MAF_USDA=39.412
NC_035082.1	5987898	.	C	G	.	.	MAF_INRAE=29.114;MAF_USDA=35.882
NC_035082.1	5987899	.	G	T	.	.	MAF_INRAE=30.38;MAF_USDA=9.412
NC_035082.1	5987909	.	A	T	.	.	MAF_INRAE=5.833;MAF_USDA=7.377
NC_035082.1	5987910	.	T	A	.	.	MAF_INRAE=5.833;MAF_USDA=6.557
NC_035082.1	5987927	.	G	C	.	.	MAF_INRAE=27.215;MAF_USDA=28.824
NC_035082.1	5987992	.	T	C	.	.	MAF_USDA=2.459
NC_035082.1	5988039	.	A	T	.	.	MAF_USDA=4.706
NC_035082.1	5988056	.	T	C	.	.	MAF_INRAE=4.43;MAF_USDA=10.588
NC_035082.1	5988058	.	G	A	.	.	MAF_USDA=8.824
NC_035082.1	5988123	.	C	T	.	.	MAF_USDA=16.667
NC_035082.1	5988139	.	A	G	.	.	MAF_INRAE=10.833
NC_035082.1	5988190	.	C	G	.	.	MAF_USDA=10.0
NC_035082.1	5988229	.	T	A	.	.	MAF_INRAE=7.595;MAF_USDA=6.471
NC_035082.1	5988238	.	T	A	.	.	MAF_INRAE=6.667
NC_035082.1	5988299	.	G	T	.	.	MAF_USDA=6.25
NC_035082.1	5988416	.	G	A	.	.	MAF_INRAE=38.608;MAF_USDA=21.765
NC_035082.1	5988442	.	C	T	.	.	MAF_USDA=1.639
NC_035082.1	5988470	.	A	T	.	.	MAF_INRAE=10.526;MAF_USDA=19.048
NC_035082.1	5990298	.	A	C	.	.	MAF_USDA=4.237
NC_035082.1	5990303	.	G	C	.	.	MAF_USDA=1.695
NC_035082.1	5990372	.	C	G	.	.	MAF_USDA=1.205
NC_035082.1	5990373	.	C	A	.	.	MAF_USDA=1.695
NC_035082.1	5990444	.	C	A	.	.	MAF_USDA=3.049
NC_035082.1	5990446	.	T	C	.	.	MAF_INRAE=10.759;MAF_USDA=15.854
NC_035082.1	5990469	.	T	A	.	.	MAF_USDA=50.0
NC_035082.1	5990470	.	A	C	.	.	MAF_USDA=1.695
NC_035082.1	5990494	.	G	A	.	.	MAF_INRAE=10.759
NC_035082.1	5990499	.	T	C	.	.	MAF_INRAE=22.5
NC_035082.1	5990560	.	C	T	.	.	MAF_INRAE=32.5
NC_035082.1	5990586	.	C	T	.	.	MAF_INRAE=3.165
NC_035082.1	5990626	.	T	A	.	.	MAF_INRAE=47.5
NC_035082.1	5990629	.	C	T	.	.	MAF_USDA=2.353
NC_035082.1	5990651	.	A	T	.	.	MAF_USDA=1.639
NC_035082.1	5990702	.	T	C	.	.	MAF_INRAE=15.833;MAF_USDA=39.583
NC_035082.1	5990742	.	C	T	.	.	MAF_INRAE=15.789;MAF_USDA=15.882
NC_035082.1	5990795	.	T	C	.	.	MAF_INRAE=15.789;MAF_USDA=6.557
NC_035082.1	5990809	.	C	A	.	.	MAF_INRAE=21.053;MAF_USDA=10.0
NC_035082.1	5990856	.	G	T	.	.	MAF_INRAE=3.165;MAF_USDA=7.059
NC_035082.1	5990860	.	T	C	.	.	MAF_USDA=12.941
NC_035082.1	5990903	.	T	C	.	.	MAF_USDA=12.5
NC_035082.1	5990946	.	T	C	.	.	MAF_USDA=16.667
NC_035082.1	5990989	.	C	T	.	.	MAF_INRAE=4.167
NC_035082.1	5991001	.	C	T	.	.	MAF_INRAE=3.333;MAF_USDA=4.167
NC_035082.1	5991015	.	C	T	.	.	MAF_USDA=6.25
NC_035082.1	5991017	.	C	T	.	.	MAF_USDA=23.529
NC_035082.1	5991036	.	C	G	.	.	MAF_USDA=10.656
NC_035082.1	5991044	.	C	T	.	.	MAF_USDA=2.459
NC_035082.1	5991055	.	C	A	.	.	MAF_USDA=12.941
NC_035082.1	5991058	.	C	T	.	.	MAF_USDA=12.353
NC_035082.1	5991060	.	T	C	.	.	MAF_USDA=14.118
NC_035082.1	5991075	.	C	T	.	.	MAF_INRAE=5.263;MAF_USDA=17.059
NC_035082.1	5991079	.	G	C	.	.	MAF_USDA=24.118
NC_035082.1	5991119	.	C	A	.	.	MAF_INRAE=9.494;MAF_USDA=5.833
NC_035082.1	5991121	.	T	G	.	.	MAF_USDA=2.083
NC_035082.1	5991367	.	A	T	.	.	MAF_INRAE=8.333
NC_035082.1	5991387	.	C	T	.	.	MAF_USDA=1.639
NC_035082.1	5991439	.	C	T	.	.	MAF_INRAE=16.456;MAF_USDA=1.639
NC_035082.1	5991512	.	A	G	.	.	MAF_INRAE=48.734;MAF_USDA=32.353
NC_035082.1	5991553	.	A	T	.	.	MAF_USDA=2.459
NC_035082.1	5991690	.	G	A	.	.	MAF_USDA=2.459
NC_035082.1	5991928	.	A	C	.	.	MAF_USDA=3.279
NC_035082.1	5991981	.	C	A	.	.	MAF_USDA=14.583
NC_035082.1	5991995	.	C	T	.	.	MAF_USDA=5.294
NC_035082.1	5992034	.	A	C	.	.	MAF_INRAE=15.789;MAF_USDA=7.059
NC_035082.1	5992040	.	A	C	.	.	MAF_USDA=48.235
NC_035082.1	5992044	.	A	G	.	.	MAF_USDA=31.765
NC_035082.1	5992046	.	A	C	.	.	MAF_USDA=8.333
NC_035082.1	5992195	.	G	T	.	.	MAF_INRAE=9.167;MAF_USDA=2.459
NC_035082.1	5992211	.	A	C	.	.	MAF_INRAE=6.667
NC_035082.1	5992250	.	A	C	.	.	MAF_USDA=6.25
NC_035082.1	5992279	.	G	A	.	.	MAF_INRAE=25.316;MAF_USDA=6.557
NC_035082.1	5992449	.	C	G	.	.	MAF_USDA=3.279
NC_035082.1	5992466	.	C	G	.	.	MAF_USDA=6.471
NC_035082.1	5992475	.	C	T	.	.	MAF_USDA=2.459
NC_035082.1	5992476	.	G	A	.	.	MAF_USDA=14.583
NC_035082.1	5992483	.	C	G	.	.	MAF_USDA=10.588
NC_035082.1	5992493	.	G	T,A	.	.	MAF_INRAE=2.5;MAF_USDA=7.647
NC_035082.1	5992500	.	G	C	.	.	MAF_INRAE=2.5;MAF_USDA=1.639
NC_035082.1	5992508	.	A	G	.	.	MAF_INRAE=24.051;MAF_USDA=6.557
NC_035082.1	5992524	.	C	A	.	.	MAF_USDA=1.639
NC_035082.1	5992532	.	G	T	.	.	MAF_USDA=1.639
NC_035082.1	5992589	.	T	C	.	.	MAF_USDA=9.412
NC_035082.1	5992596	.	A	C	.	.	MAF_INRAE=24.684;MAF_USDA=19.412
NC_035082.1	5992721	.	T	C	.	.	MAF_USDA=5.294
NC_035082.1	5992766	.	C	A	.	.	MAF_INRAE=10.0;MAF_USDA=8.235
NC_035082.1	5992860	.	T	C	.	.	MAF_USDA=1.639
NC_035082.1	5992890	.	C	A	.	.	MAF_INRAE=9.167;MAF_USDA=2.459
NC_035082.1	5992910	.	T	G	.	.	MAF_USDA=1.639
NC_035082.1	5992933	.	T	A	.	.	MAF_USDA=10.588
NC_035082.1	5993232	.	G	A	.	.	MAF_USDA=4.167
NC_035082.1	5993249	.	A	G	.	.	MAF_USDA=18.75
NC_035082.1	5993255	.	A	T	.	.	MAF_USDA=6.25
NC_035082.1	5993308	.	C	T	.	.	MAF_USDA=19.565
NC_035082.1	5993325	.	T	A	.	.	MAF_USDA=21.739
NC_035082.1	5993402	.	G	C	.	.	MAF_USDA=18.182
NC_035082.1	5995881	.	T	G	.	.	MAF_USDA=6.557
NC_035082.1	5995884	.	T	C	.	.	MAF_USDA=1.639
NC_035082.1	5995898	.	C	T	.	.	MAF_INRAE=15.789;MAF_USDA=4.167
NC_035082.1	5995939	.	G	C	.	.	MAF_INRAE=42.105;MAF_USDA=17.213
NC_035082.1	5996158	.	C	A	.	.	MAF_USDA=1.639
NC_035082.1	5996228	.	G	C	.	.	MAF_USDA=16.393
NC_035082.1	5996288	.	T	C	.	.	MAF_USDA=3.529
NC_035082.1	5996344	.	GTTGT	GTTGA	.	.	MAF_USDA=10.417
NC_035082.1	5996571	.	A	G	.	.	MAF_USDA=6.25
NC_035082.1	5996694	.	T	C	.	.	MAF_INRAE=5.263;MAF_USDA=2.459
NC_035082.1	5996738	.	C	T	.	.	MAF_USDA=2.083
NC_035082.1	5996882	.	A	T	.	.	MAF_INRAE=15.823;MAF_USDA=1.639
NC_035082.1	5997045	.	T	G	.	.	MAF_USDA=10.417
NC_035082.1	5997228	.	A	C	.	.	MAF_USDA=14.286
NC_035082.1	5997257	.	C	A	.	.	MAF_USDA=16.667
NC_035082.1	5999188	.	A	T	.	.	MAF_USDA=16.667
NC_035082.1	5999250	.	C	G	.	.	MAF_USDA=4.706
NC_035082.1	5999291	.	T	G	.	.	MAF_INRAE=3.333;MAF_USDA=4.918
NC_035082.1	5999405	.	C	T	.	.	MAF_INRAE=10.526;MAF_USDA=27.647
NC_035082.1	5999454	.	T	G	.	.	MAF_USDA=2.459
NC_035082.1	5999501	.	G	A	.	.	MAF_USDA=1.639
NC_035082.1	5999506	.	A	G	.	.	MAF_INRAE=18.987;MAF_USDA=8.824
NC_035082.1	5999538	.	C	T	.	.	MAF_USDA=2.459
NC_035082.1	5999560	.	A	G	.	.	MAF_INRAE=46.203;MAF_USDA=18.824
NC_035082.1	5999620	.	C	T	.	.	MAF_USDA=2.459
NC_035082.1	5999625	.	G	T	.	.	MAF_INRAE=48.734;MAF_USDA=13.529
NC_035082.1	5999662	.	A	G	.	.	MAF_USDA=28.235
NC_035082.1	5999699	.	C	A	.	.	MAF_USDA=1.639
NC_035082.1	5999741	.	C	T	.	.	MAF_USDA=17.647
NC_035082.1	5999753	.	A	G	.	.	MAF_USDA=18.824
NC_035082.1	6000031	.	C	A	.	.	MAF_INRAE=10.526;MAF_USDA=14.881
NC_035082.1	6000067	.	C	T	.	.	MAF_INRAE=13.924;MAF_USDA=12.353
NC_035082.1	6000114	.	A	T	.	.	MAF_INRAE=2.5
NC_035082.1	6000116	.	C	A	.	.	MAF_USDA=2.459
NC_035082.1	6000243	.	T	A	.	.	MAF_INRAE=14.557;MAF_USDA=7.143
NC_035082.1	6000291	.	A	C	.	.	MAF_USDA=5.294
NC_035082.1	6000347	.	C	G	.	.	MAF_INRAE=5.263
NC_035082.1	6000348	.	T	C	.	.	MAF_USDA=4.706
NC_035082.1	6000389	.	T	A	.	.	MAF_USDA=2.941
NC_035082.1	6000395	.	T	G	.	.	MAF_INRAE=39.241;MAF_USDA=28.235
NC_035082.1	6000403	.	A	C	.	.	MAF_INRAE=10.526;MAF_USDA=3.529
NC_035082.1	6000443	.	G	T	.	.	MAF_INRAE=10.526;MAF_USDA=1.639
NC_035082.1	6000463	.	A	T	.	.	MAF_USDA=1.639
NC_035082.1	6000478	.	A	T	.	.	MAF_INRAE=10.759;MAF_USDA=13.934
NC_035082.1	6000526	.	A	T	.	.	MAF_USDA=2.459
NC_035082.1	6000671	.	C	T	.	.	MAF_INRAE=22.785;MAF_USDA=23.529
NC_035082.1	6000677	.	C	T	.	.	MAF_INRAE=10.526;MAF_USDA=3.529
NC_035082.1	6000722	.	T	G	.	.	MAF_INRAE=10.0
NC_035082.1	6000739	.	A	G	.	.	MAF_INRAE=25.316;MAF_USDA=20.0
NC_035082.1	6000784	.	T	C	.	.	MAF_USDA=5.882
NC_035082.1	6000797	.	A	G	.	.	MAF_USDA=1.639
NC_035082.1	6000859	.	A	C	.	.	MAF_INRAE=2.5;MAF_USDA=4.098
NC_035082.1	6000911	.	T	C	.	.	MAF_INRAE=5.263;MAF_USDA=16.471
NC_035082.1	6000999	.	C	A	.	.	MAF_USDA=1.667
NC_035082.1	6001020	.	A	G	.	.	MAF_USDA=21.084
NC_035082.1	6006083	.	A	G	.	.	MAF_INRAE=4.167
NC_035082.1	6006275	.	G	T	.	.	MAF_USDA=1.639
NC_035082.1	6006276	.	G	A	.	.	MAF_INRAE=2.5
NC_035082.1	6006280	.	T	C	.	.	MAF_INRAE=2.5
NC_035082.1	6006282	.	A	G	.	.	MAF_INRAE=2.5
NC_035082.1	6006284	.	A	C	.	.	MAF_INRAE=1.667
NC_035082.1	6006286	.	G	T	.	.	MAF_INRAE=1.667
NC_035082.1	6006290	.	A	C	.	.	MAF_INRAE=1.667
NC_035082.1	6006291	.	C	T	.	.	MAF_INRAE=1.667
NC_035082.1	6006308	.	T	C	.	.	MAF_USDA=6.557
NC_035082.1	6006317	.	T	A	.	.	MAF_USDA=22.353
NC_035082.1	6006318	.	T	A	.	.	MAF_USDA=22.353
NC_035082.1	6006398	.	T	C	.	.	MAF_INRAE=42.105;MAF_USDA=40.588
NC_035082.1	6006404	.	T	A	.	.	MAF_INRAE=42.105;MAF_USDA=23.529
NC_035082.1	6006407	.	C	G	.	.	MAF_USDA=23.529
NC_035082.1	6006420	.	A	C	.	.	MAF_USDA=3.279
NC_035082.1	6006456	.	G	T	.	.	MAF_USDA=5.294
NC_035082.1	6006474	.	C	T	.	.	MAF_INRAE=42.105;MAF_USDA=38.824
NC_035082.1	6006479	.	T	A	.	.	MAF_USDA=2.459
NC_035082.1	6006505	.	G	A	.	.	MAF_USDA=6.471
NC_035082.1	6006538	.	G	A	.	.	MAF_INRAE=45.57;MAF_USDA=24.118
NC_035082.1	6006570	.	G	C	.	.	MAF_USDA=12.941
NC_035082.1	6006574	.	T	C	.	.	MAF_USDA=25.0
NC_035082.1	6006622	.	T	G	.	.	MAF_INRAE=46.203;MAF_USDA=22.917
NC_035082.1	6006629	.	T	G	.	.	MAF_INRAE=7.5;MAF_USDA=18.824
NC_035082.1	6006637	.	G	A	.	.	MAF_INRAE=9.167;MAF_USDA=18.75
NC_035082.1	6006638	.	T	A	.	.	MAF_INRAE=9.167;MAF_USDA=18.75
NC_035082.1	6006654	.	T	G	.	.	MAF_INRAE=30.38;MAF_USDA=14.706
NC_035082.1	6006722	.	A	G	.	.	MAF_USDA=1.639
NC_035082.1	6006779	.	A	G	.	.	MAF_USDA=3.279
NC_035082.1	6006822	.	C	A	.	.	MAF_INRAE=6.329;MAF_USDA=3.279
NC_035082.1	6006829	.	C	A	.	.	MAF_USDA=4.098
NC_035082.1	6006877	.	C	T	.	.	MAF_USDA=4.706
NC_035082.1	6006878	.	G	A	.	.	MAF_USDA=2.459
NC_035082.1	6006897	.	T	C	.	.	MAF_USDA=5.738
NC_035082.1	6007017	.	A	G	.	.	MAF_USDA=4.918
NC_035082.1	6007074	.	G	T	.	.	MAF_INRAE=5.0
NC_035082.1	6007206	.	C	A	.	.	MAF_INRAE=3.333
NC_035082.1	6007317	.	C	T	.	.	MAF_INRAE=5.833
NC_035082.1	6007349	.	C	T	.	.	MAF_INRAE=8.228;MAF_USDA=31.176
NC_035082.1	6007507	.	T	A	.	.	MAF_USDA=2.459
NC_035082.1	6007521	.	T	A	.	.	MAF_USDA=5.738
NC_035082.1	6007548	.	G	C	.	.	MAF_USDA=25.294
NC_035082.1	6007558	.	C	T	.	.	MAF_INRAE=6.667;MAF_USDA=4.918
NC_035082.1	6007590	.	C	A	.	.	MAF_INRAE=6.667;MAF_USDA=8.235
NC_035082.1	6007625	.	A	G	.	.	MAF_USDA=30.0
NC_035082.1	6007670	.	A	T	.	.	MAF_USDA=35.294
NC_035082.1	6007707	.	T	G	.	.	MAF_USDA=22.917
NC_035082.1	6007721	.	C	T	.	.	MAF_USDA=3.279
NC_035082.1	6007730	.	G	A	.	.	MAF_USDA=2.083
NC_035082.1	6007766	.	T	G	.	.	MAF_USDA=14.583
NC_035082.1	6007884	.	T	G	.	.	MAF_USDA=41.667
NC_035082.1	6007903	.	A	T	.	.	MAF_USDA=45.833
NC_035082.1	6007927	.	A	T	.	.	MAF_USDA=7.377
NC_035082.1	6007943	.	G	T	.	.	MAF_USDA=31.25
NC_035082.1	6007966	.	A	G	.	.	MAF_USDA=6.25
NC_035082.1	6007986	.	T	A	.	.	MAF_USDA=18.852
NC_035082.1	6008002	.	G	T	.	.	MAF_USDA=12.941
NC_035082.1	6008012	.	C	T	.	.	MAF_USDA=7.647
NC_035082.1	6008021	.	A	T	.	.	MAF_USDA=11.176
NC_035082.1	6008063	.	G	A	.	.	MAF_INRAE=10.526;MAF_USDA=2.459
NC_035082.1	6008069	.	C	T	.	.	MAF_USDA=4.918
NC_035082.1	6008081	.	G	C	.	.	MAF_USDA=4.918
NC_035082.1	6008114	.	A	T	.	.	MAF_INRAE=15.19;MAF_USDA=33.529
NC_035082.1	6008143	.	G	A	.	.	MAF_USDA=4.918
NC_035082.1	6008177	.	T	C	.	.	MAF_INRAE=29.114;MAF_USDA=35.294
NC_035082.1	6008192	.	G	C	.	.	MAF_USDA=3.529
NC_035082.1	6008207	.	C	G	.	.	MAF_INRAE=34.81;MAF_USDA=18.824
NC_035082.1	6008225	.	T	C	.	.	MAF_USDA=4.918
NC_035082.1	6008238	.	C	T	.	.	MAF_INRAE=46.203;MAF_USDA=24.118
NC_035082.1	6008282	.	C	T	.	.	MAF_USDA=9.412
NC_035082.1	6008299	.	C	T	.	.	MAF_INRAE=28.481
NC_035082.1	6008335	.	G	C	.	.	MAF_INRAE=6.962;MAF_USDA=1.639
NC_035082.1	6008376	.	C	T	.	.	MAF_USDA=7.059
NC_035082.1	6008434	.	A	T	.	.	MAF_USDA=1.639
NC_035082.1	6008516	.	T	G	.	.	MAF_INRAE=10.0;MAF_USDA=18.824
NC_035082.1	6008538	.	A	G	.	.	MAF_USDA=2.459
NC_035082.1	6008578	.	G	C	.	.	MAF_USDA=41.667
NC_035082.1	6008643	.	C	T	.	.	MAF_USDA=7.647
NC_035082.1	6008702	.	A	G	.	.	MAF_INRAE=7.5;MAF_USDA=20.588
NC_035082.1	6008766	.	G	T	.	.	MAF_USDA=2.459
NC_035082.1	6008801	.	G	A	.	.	MAF_USDA=1.639
NC_035082.1	6008808	.	T	A	.	.	MAF_INRAE=9.167;MAF_USDA=2.941
NC_035082.1	6008871	.	T	A	.	.	MAF_INRAE=5.833;MAF_USDA=6.471
NC_035082.1	6008887	.	A	C	.	.	MAF_USDA=4.098
NC_035082.1	6008888	.	T	C	.	.	MAF_INRAE=44.304;MAF_USDA=30.0
NC_035082.1	6008910	.	G	T	.	.	MAF_USDA=1.639
NC_035082.1	6008940	.	C	T	.	.	MAF_USDA=2.083
NC_035082.1	6008964	.	T	G	.	.	MAF_USDA=4.918
NC_035082.1	6008970	.	C	T	.	.	MAF_USDA=3.279
NC_035082.1	6009038	.	T	A	.	.	MAF_USDA=20.0
NC_035082.1	6009062	.	G	A	.	.	MAF_USDA=1.639
NC_035082.1	6009069	.	A	G	.	.	MAF_INRAE=5.833;MAF_USDA=6.471
NC_035082.1	6009196	.	A	C	.	.	MAF_INRAE=34.177;MAF_USDA=44.706
NC_035082.1	6009260	.	G	T	.	.	MAF_USDA=7.377
NC_035082.1	6009271	.	C	T	.	.	MAF_INRAE=25.316;MAF_USDA=11.176
NC_035082.1	6009288	.	G	A	.	.	MAF_INRAE=5.833;MAF_USDA=6.471
NC_035082.1	6009341	.	G	C	.	.	MAF_INRAE=3.165
NC_035082.1	6009347	.	G	C	.	.	MAF_INRAE=3.165
NC_035082.1	6009348	.	C	T	.	.	MAF_INRAE=25.949;MAF_USDA=21.176
NC_035082.1	6009351	.	T	C	.	.	MAF_USDA=1.639
NC_035082.1	6009369	.	T	C	.	.	MAF_USDA=17.647
NC_035082.1	6009379	.	T	C	.	.	MAF_USDA=11.765
NC_035082.1	6009394	.	A	C	.	.	MAF_USDA=2.459
NC_035082.1	6009401	.	G	T	.	.	MAF_USDA=7.647
NC_035082.1	6009408	.	A	G	.	.	MAF_USDA=30.0
NC_035082.1	6009424	.	G	A	.	.	MAF_INRAE=17.089;MAF_USDA=41.765
NC_035082.1	6009449	.	G	T	.	.	MAF_USDA=13.529
NC_035082.1	6009491	.	C	T	.	.	MAF_INRAE=43.038;MAF_USDA=24.405
NC_035082.1	6009492	.	G	T	.	.	MAF_INRAE=41.667;MAF_USDA=25.0
NC_035082.1	6009494	.	C	A	.	.	MAF_USDA=9.412
NC_035082.1	6009497	.	C	A	.	.	MAF_INRAE=5.833
NC_035082.1	6009525	.	A	C	.	.	MAF_INRAE=25.316;MAF_USDA=37.5
NC_035082.1	6009581	.	C	T	.	.	MAF_USDA=9.412
NC_035082.1	6009593	.	G	A	.	.	MAF_INRAE=5.0
NC_035082.1	6009615	.	A	T	.	.	MAF_USDA=8.197
NC_035082.1	6009618	.	C	T	.	.	MAF_USDA=7.647
NC_035082.1	6009663	.	A	C	.	.	MAF_USDA=8.824
NC_035082.1	6009721	.	T	C	.	.	MAF_INRAE=7.5;MAF_USDA=19.412
NC_035082.1	6009793	.	A	C	.	.	MAF_INRAE=5.263
NC_035082.1	6009796	.	C	T	.	.	MAF_USDA=1.639
NC_035082.1	6009872	.	C	T	.	.	MAF_USDA=17.647
NC_035082.1	6009879	.	G	A	.	.	MAF_USDA=11.176
NC_035082.1	6009898	.	A	C	.	.	MAF_INRAE=26.582;MAF_USDA=38.824
NC_035082.1	6009900	.	T	C	.	.	MAF_USDA=2.459
NC_035082.1	6009920	.	G	A	.	.	MAF_USDA=15.882
NC_035082.1	6009931	.	A	T	.	.	MAF_USDA=15.882
NC_035082.1	6009940	.	C	G	.	.	MAF_USDA=16.471
NC_035082.1	6009941	.	T	C	.	.	MAF_USDA=15.882
NC_035082.1	6009971	.	T	A	.	.	MAF_USDA=10.656
NC_035082.1	6010004	.	T	C	.	.	MAF_INRAE=26.582;MAF_USDA=28.824
NC_035082.1	6010023	.	T	A	.	.	MAF_INRAE=27.215;MAF_USDA=41.176
NC_035082.1	6010107	.	G	A	.	.	MAF_USDA=8.333
NC_035082.1	6010120	.	C	T	.	.	MAF_USDA=11.176
NC_035082.1	6010131	.	A	T	.	.	MAF_INRAE=26.582;MAF_USDA=30.0
NC_035082.1	6010230	.	G	T	.	.	MAF_INRAE=22.152;MAF_USDA=25.882
NC_035082.1	6010240	.	C	A	.	.	MAF_USDA=7.059
NC_035082.1	6010265	.	A	G	.	.	MAF_INRAE=3.165;MAF_USDA=4.918
NC_035082.1	6010309	.	A	G	.	.	MAF_USDA=2.941
NC_035082.1	6010312	.	A	G	.	.	MAF_USDA=2.941
NC_035082.1	6010347	.	G	C	.	.	MAF_USDA=12.941
NC_035082.1	6010355	.	G	T	.	.	MAF_USDA=2.941
NC_035082.1	6010363	.	G	A	.	.	MAF_USDA=10.417
NC_035082.1	6010398	.	C	A	.	.	MAF_INRAE=3.165
NC_035082.1	6010436	.	T	C	.	.	MAF_USDA=12.941
NC_035082.1	6010466	.	A	G	.	.	MAF_INRAE=9.167;MAF_USDA=12.941
NC_035082.1	6010467	.	G	T	.	.	MAF_INRAE=7.5
NC_035082.1	6010501	.	C	A	.	.	MAF_USDA=2.941
NC_035082.1	6010504	.	A	C	.	.	MAF_INRAE=22.152;MAF_USDA=46.471
NC_035082.1	6010513	.	C	T	.	.	MAF_INRAE=5.833;MAF_USDA=14.118
NC_035082.1	6010537	.	T	A	.	.	MAF_USDA=2.459
NC_035082.1	6010621	.	G	A	.	.	MAF_INRAE=10.0
NC_035082.1	6010688	.	C	T	.	.	MAF_USDA=2.273
NC_035082.1	6010702	.	A	G	.	.	MAF_INRAE=5.833;MAF_USDA=34.091
NC_035082.1	6010720	.	G	A	.	.	MAF_USDA=1.639
NC_035082.1	6010741	.	G	A	.	.	MAF_USDA=1.765
NC_035082.1	6010743	.	C	T	.	.	MAF_INRAE=7.5;MAF_USDA=9.412
NC_035082.1	6010766	.	G	T	.	.	MAF_INRAE=7.5;MAF_USDA=8.824
NC_035082.1	6010771	.	T	C	.	.	MAF_INRAE=7.5;MAF_USDA=8.824
NC_035082.1	6010795	.	C	T	.	.	MAF_INRAE=7.5;MAF_USDA=8.824
NC_035082.1	6010854	.	G	T	.	.	MAF_USDA=9.836
NC_035082.1	6010860	.	A	C	.	.	MAF_INRAE=5.833;MAF_USDA=21.176
NC_035082.1	6010893	.	T	C	.	.	MAF_INRAE=27.215;MAF_USDA=48.235
NC_035082.1	6010920	.	A	T	.	.	MAF_INRAE=19.62;MAF_USDA=1.639
NC_035082.1	6011018	.	G	A	.	.	MAF_USDA=12.5
NC_035082.1	6011023	.	C	A	.	.	MAF_USDA=16.667
NC_035082.1	6011036	.	A	T	.	.	MAF_USDA=2.459
NC_035082.1	6011052	.	T	C	.	.	MAF_USDA=2.083
NC_035082.1	6011059	.	G	A	.	.	MAF_USDA=1.639
NC_035082.1	6011098	.	T	C	.	.	MAF_USDA=12.5
NC_035082.1	6011129	.	C	A	.	.	MAF_USDA=2.941
NC_035082.1	6011139	.	A	G	.	.	MAF_USDA=1.639
NC_035082.1	6011143	.	C	T	.	.	MAF_USDA=5.738
NC_035082.1	6011241	.	C	T	.	.	MAF_INRAE=5.833;MAF_USDA=1.639
NC_035082.1	6011269	.	G	A	.	.	MAF_USDA=4.706
NC_035082.1	6011276	.	T	C	.	.	MAF_USDA=2.459
NC_035082.1	6011308	.	T	C	.	.	MAF_INRAE=8.333;MAF_USDA=11.905
NC_035082.1	6011483	.	G	A	.	.	MAF_INRAE=42.105;MAF_USDA=41.765
NC_035082.1	6011498	.	C	T	.	.	MAF_INRAE=10.526
NC_035082.1	6011518	.	A	G	.	.	MAF_USDA=12.353
NC_035082.1	6011537	.	T	G	.	.	MAF_INRAE=15.789;MAF_USDA=20.0
NC_035082.1	6011552	.	A	T	.	.	MAF_INRAE=5.263
NC_035082.1	6011576	.	T	C	.	.	MAF_USDA=38.824
NC_035082.1	6011738	.	A	C	.	.	MAF_USDA=9.167
NC_035082.1	6011751	.	T	C	.	.	MAF_USDA=18.852
NC_035082.1	6011762	.	T	C	.	.	MAF_USDA=6.471
NC_035082.1	6011774	.	C	T	.	.	MAF_USDA=14.754
NC_035082.1	6011789	.	A	C	.	.	MAF_USDA=15.574
NC_035082.1	6011803	.	G	T	.	.	MAF_USDA=15.574
NC_035082.1	6011804	.	T	G	.	.	MAF_USDA=15.574
NC_035082.1	6011845	.	C	A	.	.	MAF_USDA=2.5
NC_035082.1	6011867	.	T	C	.	.	MAF_INRAE=42.105;MAF_USDA=17.857
NC_035082.1	6011869	.	A	T	.	.	MAF_USDA=12.5
NC_035082.1	6011914	.	T	G	.	.	MAF_USDA=5.952
NC_035082.1	6011921	.	G	T	.	.	MAF_INRAE=10.526;MAF_USDA=12.5
NC_035082.1	6011936	.	A	C	.	.	MAF_USDA=7.647
NC_035082.1	6011983	.	C	T	.	.	MAF_INRAE=21.053;MAF_USDA=37.5
NC_035082.1	6012018	.	A	T	.	.	MAF_INRAE=5.0;MAF_USDA=4.706
NC_035082.1	6012042	.	G	A	.	.	MAF_USDA=1.639
NC_035082.1	6012043	.	T	G	.	.	MAF_USDA=1.639
NC_035082.1	6012050	.	C	T	.	.	MAF_USDA=3.529
NC_035082.1	6012077	.	G	A	.	.	MAF_USDA=22.024
NC_035082.1	6012096	.	G	T	.	.	MAF_USDA=47.917
NC_035082.1	6012105	.	C	T	.	.	MAF_USDA=6.25
NC_035082.1	6013060	.	G	A	.	.	MAF_INRAE=1.667
NC_035082.1	6013142	.	C	A	.	.	MAF_USDA=2.5
NC_035082.1	6013163	.	A	T	.	.	MAF_USDA=2.5
NC_035082.1	6013168	.	G	A	.	.	MAF_USDA=2.5
NC_035082.1	6013201	.	T	C	.	.	MAF_USDA=11.176
NC_035082.1	6013216	.	T	A	.	.	MAF_USDA=8.824
NC_035082.1	6013227	.	A	T	.	.	MAF_INRAE=15.833;MAF_USDA=32.941
NC_035082.1	6013307	.	T	C	.	.	MAF_USDA=1.639
NC_035082.1	6013330	.	G	T	.	.	MAF_USDA=4.118
NC_035082.1	6013346	.	G	A	.	.	MAF_USDA=8.333
NC_035082.1	6013347	.	T	G	.	.	MAF_USDA=8.333
NC_035082.1	6013349	.	T	G	.	.	MAF_USDA=8.333
NC_035082.1	6013359	.	T	G	.	.	MAF_INRAE=7.5;MAF_USDA=4.918
NC_035082.1	6013371	.	A	G	.	.	MAF_INRAE=14.557;MAF_USDA=45.882
NC_035082.1	6013471	.	C	T	.	.	MAF_USDA=1.639
NC_035082.1	6013543	.	T	G	.	.	MAF_USDA=2.459
NC_035082.1	6013595	.	C	T	.	.	MAF_USDA=1.639
NC_035082.1	6013653	.	A	G	.	.	MAF_INRAE=17.722;MAF_USDA=40.588
NC_035082.1	6013697	.	T	G	.	.	MAF_INRAE=6.667
NC_035082.1	6013703	.	T	A	.	.	MAF_INRAE=6.667
NC_035082.1	6013722	.	G	T	.	.	MAF_INRAE=41.139;MAF_USDA=17.647
NC_035082.1	6013740	.	A	G	.	.	MAF_INRAE=41.139;MAF_USDA=21.765
NC_035082.1	6013768	.	T	C	.	.	MAF_USDA=1.639
NC_035082.1	6013856	.	A	G	.	.	MAF_USDA=1.765
NC_035082.1	6013942	.	C	T	.	.	MAF_INRAE=40.506;MAF_USDA=18.824
NC_035082.1	6013981	.	C	T	.	.	MAF_USDA=1.639
NC_035082.1	6014015	.	G	A	.	.	MAF_USDA=1.765
NC_035082.1	6014040	.	G	A	.	.	MAF_INRAE=9.494;MAF_USDA=10.0
NC_035082.1	6014041	.	G	T	.	.	MAF_INRAE=7.5;MAF_USDA=10.0
NC_035082.1	6014104	.	T	G	.	.	MAF_USDA=25.0
NC_035082.1	6014178	.	T	A	.	.	MAF_INRAE=1.667
NC_035082.1	6014260	.	A	T	.	.	MAF_USDA=4.706
NC_035082.1	6014273	.	C	T	.	.	MAF_INRAE=5.0;MAF_USDA=4.118
NC_035082.1	6014287	.	G	T	.	.	MAF_INRAE=5.0
NC_035082.1	6014348	.	C	T	.	.	MAF_USDA=1.639
NC_035082.1	6014374	.	C	T	.	.	MAF_INRAE=17.089;MAF_USDA=28.235
NC_035082.1	6014392	.	C	T	.	.	MAF_USDA=1.639
NC_035082.1	6014449	.	C	T	.	.	MAF_USDA=1.639
NC_035082.1	6014523	.	G	A	.	.	MAF_USDA=8.235
NC_035082.1	6014570	.	T	C	.	.	MAF_INRAE=14.557;MAF_USDA=12.941
NC_035082.1	6014619	.	G	A	.	.	MAF_INRAE=9.494;MAF_USDA=4.918
NC_035082.1	6014783	.	G	A	.	.	MAF_INRAE=9.494;MAF_USDA=3.279
NC_035082.1	6014882	.	G	T	.	.	MAF_USDA=1.765
NC_035082.1	6014958	.	G	A	.	.	MAF_INRAE=1.667
NC_035082.1	6014968	.	C	A	.	.	MAF_USDA=1.639
NC_035082.1	6015013	.	T	G	.	.	MAF_INRAE=5.833
NC_035082.1	6015075	.	C	T	.	.	MAF_USDA=2.941
NC_035082.1	6015076	.	G	A	.	.	MAF_USDA=1.639
NC_035082.1	6015151	.	C	T	.	.	MAF_USDA=2.459
NC_035082.1	6015206	.	T	C	.	.	MAF_USDA=8.235
NC_035082.1	6015227	.	T	G	.	.	MAF_INRAE=15.19;MAF_USDA=12.353
NC_035082.1	6015228	.	T	G	.	.	MAF_INRAE=3.797
NC_035082.1	6015231	.	T	C	.	.	MAF_USDA=1.765
NC_035082.1	6015275	.	G	A	.	.	MAF_USDA=1.639
NC_035082.1	6015313	.	G	A	.	.	MAF_USDA=2.941
NC_035082.1	6015334	.	G	A	.	.	MAF_USDA=4.167
NC_035082.1	6015403	.	C	T	.	.	MAF_INRAE=9.494;MAF_USDA=3.279
NC_035082.1	6015405	.	A	G	.	.	MAF_INRAE=14.167;MAF_USDA=7.647
NC_035082.1	6015430	.	C	T	.	.	MAF_USDA=2.941
NC_035082.1	6015459	.	T	C	.	.	MAF_USDA=2.941
NC_035082.1	6015547	.	C	T	.	.	MAF_USDA=1.765
NC_035082.1	6015557	.	T	C	.	.	MAF_USDA=1.765
NC_035082.1	6015575	.	G	A	.	.	MAF_USDA=3.279
NC_035082.1	6015577	.	T	C	.	.	MAF_INRAE=14.557;MAF_USDA=8.824
NC_035082.1	6015578	.	G	A	.	.	MAF_INRAE=5.0
NC_035082.1	6015579	.	T	G	.	.	MAF_INRAE=14.167;MAF_USDA=9.412
NC_035082.1	6015583	.	G	A	.	.	MAF_USDA=1.639
NC_035082.1	6015589	.	A	C	.	.	MAF_INRAE=13.924
NC_035082.1	6015590	.	A	G	.	.	MAF_USDA=1.765
NC_035082.1	6015594	.	G	T	.	.	MAF_INRAE=13.924;MAF_USDA=11.176
NC_035082.1	6015601	.	G	T,A	.	.	MAF_INRAE=6.667;MAF_USDA=2.083
NC_035082.1	6015623	.	G	A	.	.	MAF_USDA=1.765
NC_035082.1	6015624	.	G	A	.	.	MAF_USDA=6.25
NC_035082.1	6015625	.	T	A	.	.	MAF_USDA=1.765
NC_035082.1	6015678	.	A	G	.	.	MAF_USDA=4.118
NC_035082.1	6015691	.	T	G	.	.	MAF_USDA=1.639
NC_035082.1	6015706	.	C	A	.	.	MAF_USDA=1.639
NC_035082.1	6015807	.	A	C	.	.	MAF_INRAE=14.557;MAF_USDA=4.706
NC_035082.1	6015849	.	G	A	.	.	MAF_USDA=1.765
NC_035082.1	6015908	.	G	A	.	.	MAF_USDA=1.639
NC_035082.1	6015925	.	A	G	.	.	MAF_USDA=1.639
NC_035082.1	6015950	.	T	A	.	.	MAF_INRAE=13.924;MAF_USDA=11.765
NC_035082.1	6016039	.	C	T	.	.	MAF_USDA=1.639
NC_035082.1	6016096	.	C	T	.	.	MAF_INRAE=9.494;MAF_USDA=3.279
NC_035082.1	6016139	.	T	C	.	.	MAF_INRAE=14.557;MAF_USDA=37.647
NC_035082.1	6016221	.	A	T	.	.	MAF_USDA=2.459
NC_035082.1	6016222	.	C	A	.	.	MAF_INRAE=7.5
NC_035082.1	6016356	.	T	G	.	.	MAF_USDA=4.118
NC_035082.1	6016403	.	C	T	.	.	MAF_USDA=2.459
NC_035082.1	6016435	.	T	G	.	.	MAF_USDA=1.765
NC_035082.1	6016437	.	A	T	.	.	MAF_USDA=1.765
NC_035082.1	6016448	.	G	A	.	.	MAF_USDA=2.941
NC_035082.1	6016478	.	G	T	.	.	MAF_INRAE=6.667;MAF_USDA=1.639
NC_035082.1	6016527	.	C	T	.	.	MAF_INRAE=46.203;MAF_USDA=20.0
NC_035082.1	6016543	.	A	G	.	.	MAF_INRAE=14.557;MAF_USDA=2.459
NC_035082.1	6016547	.	T	A	.	.	MAF_INRAE=14.167;MAF_USDA=2.459
NC_035082.1	6016557	.	T	C	.	.	MAF_INRAE=14.167
NC_035082.1	6016560	.	C	A	.	.	MAF_USDA=8.235
NC_035082.1	6016607	.	C	G	.	.	MAF_INRAE=5.833
NC_035082.1	6016616	.	C	T	.	.	MAF_USDA=3.529
NC_035082.1	6016755	.	G	A	.	.	MAF_INRAE=14.557;MAF_USDA=4.118
NC_035082.1	6016827	.	G	T	.	.	MAF_USDA=1.639
NC_035082.1	6016856	.	C	T	.	.	MAF_USDA=1.639
NC_035082.1	6016876	.	G	A	.	.	MAF_USDA=4.118
NC_035082.1	6016907	.	A	C	.	.	MAF_USDA=25.0
NC_035082.1	6016943	.	A	G	.	.	MAF_USDA=4.918
NC_035082.1	6016985	.	G	T	.	.	MAF_USDA=3.279
NC_035082.1	6017099	.	G	T	.	.	MAF_USDA=1.765
NC_035082.1	6017108	.	A	T	.	.	MAF_USDA=1.639
NC_035082.1	6017118	.	G	C	.	.	MAF_INRAE=6.667
NC_035082.1	6017135	.	A	G	.	.	MAF_USDA=1.639
NC_035082.1	6017193	.	T	G	.	.	MAF_INRAE=13.924;MAF_USDA=6.471
NC_035082.1	6017255	.	C	T	.	.	MAF_USDA=1.765
NC_035082.1	6017459	.	T	A	.	.	MAF_INRAE=50.0;MAF_USDA=46.429
NC_035082.1	6018966	.	A	G	.	.	MAF_USDA=43.75
NC_035082.1	6018970	.	A	G	.	.	MAF_USDA=43.75
NC_035082.1	6019008	.	T	G	.	.	MAF_USDA=27.869
NC_035082.1	6019011	.	C	G	.	.	MAF_USDA=26.23
NC_035082.1	6019026	.	G	A	.	.	MAF_USDA=2.459
NC_035082.1	6019057	.	A	G	.	.	MAF_USDA=8.197
NC_035082.1	6019079	.	C	T	.	.	MAF_USDA=1.765
NC_035082.1	6019138	.	C	A	.	.	MAF_USDA=18.235
NC_035082.1	6019175	.	A	C	.	.	MAF_INRAE=14.557;MAF_USDA=3.279
NC_035082.1	6019226	.	G	T	.	.	MAF_INRAE=9.494;MAF_USDA=3.279
NC_035082.1	6019381	.	C	T	.	.	MAF_USDA=4.118
NC_035082.1	6019482	.	C	T	.	.	MAF_INRAE=46.835;MAF_USDA=19.412
NC_035082.1	6019728	.	G	A	.	.	MAF_USDA=1.639
NC_035082.1	6019731	.	C	G	.	.	MAF_USDA=6.557
NC_035082.1	6019734	.	G	A	.	.	MAF_USDA=17.213
NC_035082.1	6019741	.	A	G	.	.	MAF_USDA=5.882
NC_035082.1	6019794	.	T	A	.	.	MAF_USDA=15.882
NC_035082.1	6019806	.	A	G	.	.	MAF_USDA=10.656
NC_035082.1	6019807	.	C	T	.	.	MAF_USDA=17.213
NC_035082.1	6019819	.	G	A	.	.	MAF_USDA=2.459
NC_035082.1	6019823	.	T	A	.	.	MAF_USDA=4.918
NC_035082.1	6019845	.	A	G	.	.	MAF_INRAE=3.333
NC_035082.1	6019857	.	C	T	.	.	MAF_USDA=11.765
NC_035082.1	6019858	.	G	A	.	.	MAF_USDA=9.016
NC_035082.1	6019898	.	A	T	.	.	MAF_USDA=7.377
NC_035082.1	6019910	.	A	G	.	.	MAF_INRAE=5.0;MAF_USDA=8.235
NC_035082.1	6019923	.	G	A	.	.	MAF_USDA=11.475
NC_035082.1	6019925	.	C	A	.	.	MAF_INRAE=4.167
NC_035082.1	6019927	.	A	T	.	.	MAF_USDA=18.033
NC_035082.1	6019936	.	G	A	.	.	MAF_USDA=12.295
NC_035082.1	6019975	.	A	G	.	.	MAF_USDA=7.377
NC_035082.1	6020027	.	A	G	.	.	MAF_USDA=1.639
NC_035082.1	6020028	.	A	T	.	.	MAF_USDA=10.417
NC_035082.1	6021479	.	G	A	.	.	MAF_INRAE=46.203;MAF_USDA=18.824
NC_035082.1	6021485	.	T	C	.	.	MAF_INRAE=6.329;MAF_USDA=10.656
NC_035082.1	6021525	.	G	A	.	.	MAF_USDA=1.639
NC_035082.1	6021544	.	G	A	.	.	MAF_INRAE=3.165
NC_035082.1	6021719	.	T	A	.	.	MAF_USDA=18.75
NC_035082.1	6021754	.	A	G	.	.	MAF_INRAE=15.789;MAF_USDA=11.765
NC_035082.1	6021766	.	G	T	.	.	MAF_USDA=18.235
NC_035082.1	6021969	.	T	C	.	.	MAF_USDA=1.765
NC_035082.1	6022028	.	G	T	.	.	MAF_USDA=3.279
NC_035082.1	6022038	.	T	A	.	.	MAF_INRAE=20.253
NC_035082.1	6022039	.	T	G	.	.	MAF_USDA=2.5
NC_035082.1	6022147	.	C	T	.	.	MAF_USDA=2.459
NC_035082.1	6022148	.	A	T	.	.	MAF_USDA=2.459
NC_035082.1	6022153	.	A	G	.	.	MAF_INRAE=9.494;MAF_USDA=9.412
NC_035082.1	6022251	.	T	G	.	.	MAF_INRAE=37.975;MAF_USDA=33.529
NC_035082.1	6022423	.	T	C	.	.	MAF_INRAE=10.526
NC_035082.1	6022546	.	T	C	.	.	MAF_INRAE=8.861;MAF_USDA=10.0
NC_035082.1	6022562	.	C	G	.	.	MAF_INRAE=8.861;MAF_USDA=10.0
NC_035082.1	6022573	.	G	A	.	.	MAF_INRAE=8.861;MAF_USDA=10.0
NC_035082.1	6022577	.	C	A	.	.	MAF_USDA=6.471
NC_035082.1	6022646	.	C	T	.	.	MAF_USDA=2.459
NC_035082.1	6022687	.	C	A	.	.	MAF_INRAE=5.263
NC_035082.1	6022710	.	A	G	.	.	MAF_INRAE=37.975;MAF_USDA=24.118
NC_035082.1	6022829	.	C	A	.	.	MAF_USDA=7.647
NC_035082.1	6022836	.	T	C	.	.	MAF_INRAE=5.833;MAF_USDA=12.941
NC_035082.1	6022854	.	T	C	.	.	MAF_INRAE=5.833;MAF_USDA=9.016
NC_035082.1	6022917	.	C	A	.	.	MAF_INRAE=7.5
NC_035082.1	6022969	.	G	C	.	.	MAF_USDA=15.294
NC_035082.1	6023147	.	T	G	.	.	MAF_INRAE=10.526;MAF_USDA=5.882
NC_035082.1	6023151	.	G	A	.	.	MAF_USDA=6.471
NC_035082.1	6023155	.	G	A	.	.	MAF_USDA=2.459
NC_035082.1	6023164	.	G	T	.	.	MAF_USDA=6.25
NC_035082.1	6023196	.	C	G	.	.	MAF_INRAE=23.418;MAF_USDA=42.941
NC_035082.1	6023224	.	G	A	.	.	MAF_USDA=1.639
NC_035082.1	6023281	.	A	C	.	.	MAF_INRAE=1.667
NC_035082.1	6023423	.	C	T	.	.	MAF_INRAE=10.526;MAF_USDA=4.918
NC_035082.1	6023426	.	C	T	.	.	MAF_USDA=4.918
NC_035082.1	6023466	.	C	T	.	.	MAF_USDA=9.412
NC_035082.1	6023636	.	A	T	.	.	MAF_INRAE=3.165;MAF_USDA=2.941
NC_035082.1	6023673	.	G	A	.	.	MAF_INRAE=2.5;MAF_USDA=16.471
NC_035082.1	6023701	.	T	C	.	.	MAF_INRAE=7.595;MAF_USDA=12.941
NC_035082.1	6023747	.	T	G	.	.	MAF_USDA=3.279
NC_035082.1	6023932	.	A	G	.	.	MAF_USDA=5.738
NC_035082.1	6023993	.	C	T	.	.	MAF_INRAE=10.526;MAF_USDA=4.167
NC_035082.1	6024066	.	T	C	.	.	MAF_USDA=1.724
NC_035082.1	6024091	.	C	A	.	.	MAF_INRAE=39.241;MAF_USDA=46.471
NC_035082.1	6024105	.	G	A	.	.	MAF_INRAE=39.241;MAF_USDA=49.412
NC_035082.1	6024157	.	T	C	.	.	MAF_INRAE=10.526;MAF_USDA=6.471
NC_035082.1	6024170	.	A	G	.	.	MAF_USDA=1.639
NC_035082.1	6024210	.	T	C	.	.	MAF_INRAE=7.5;MAF_USDA=10.656
NC_035082.1	6024273	.	C	T	.	.	MAF_USDA=1.639
NC_035082.1	6024316	.	A	G	.	.	MAF_USDA=1.639
NC_035082.1	6024442	.	T	C	.	.	MAF_USDA=31.765
NC_035082.1	6024465	.	G	A	.	.	MAF_INRAE=5.0;MAF_USDA=6.471
NC_035082.1	6024470	.	G	A	.	.	MAF_INRAE=5.0;MAF_USDA=6.471
NC_035082.1	6024474	.	G	A	.	.	MAF_USDA=22.917
NC_035082.1	6024478	.	T	A	.	.	MAF_INRAE=5.0
NC_035082.1	6024487	.	G	A	.	.	MAF_USDA=2.459
NC_035082.1	6024515	.	A	G	.	.	MAF_INRAE=5.0
NC_035082.1	6024516	.	A	T	.	.	MAF_INRAE=3.333
NC_035082.1	6024704	.	G	A	.	.	MAF_USDA=1.786
NC_035082.1	6024726	.	G	A	.	.	MAF_USDA=2.5
NC_035082.1	6024739	.	C	T	.	.	MAF_USDA=2.459
NC_035082.1	6024749	.	G	A	.	.	MAF_USDA=5.738
NC_035082.1	6024762	.	C	T	.	.	MAF_USDA=3.279
NC_035082.1	6024999	.	G	A	.	.	MAF_INRAE=8.861;MAF_USDA=10.0
NC_035082.1	6025067	.	C	G	.	.	MAF_USDA=2.459
NC_035082.1	6025191	.	T	C	.	.	MAF_USDA=27.083
NC_035082.1	6025240	.	A	G	.	.	MAF_USDA=6.25
NC_035082.1	6025355	.	A	G	.	.	MAF_INRAE=3.165
NC_035082.1	6025499	.	A	T	.	.	MAF_USDA=3.279
NC_035082.1	6025668	.	A	C	.	.	MAF_USDA=2.459
NC_035082.1	6025746	.	G	T	.	.	MAF_INRAE=3.165
NC_035082.1	6025808	.	G	A	.	.	MAF_USDA=2.459
NC_035082.1	6025987	.	C	G	.	.	MAF_USDA=2.941
NC_035082.1	6026011	.	C	T	.	.	MAF_USDA=2.459
NC_035082.1	6026024	.	G	A	.	.	MAF_USDA=4.167
NC_035082.1	6026043	.	T	A	.	.	MAF_USDA=1.639
NC_035082.1	6026044	.	C	G	.	.	MAF_USDA=1.639
NC_035082.1	6026252	.	T	G	.	.	MAF_INRAE=7.5;MAF_USDA=17.683
NC_035082.1	6026395	.	T	C	.	.	MAF_USDA=3.333
NC_035082.1	6026481	.	G	A	.	.	MAF_INRAE=29.747;MAF_USDA=15.833
NC_035082.1	6026510	.	G	C	.	.	MAF_INRAE=6.962;MAF_USDA=4.098
NC_035082.1	6026631	.	C	A	.	.	MAF_USDA=1.639
NC_035082.1	6026859	.	C	T	.	.	MAF_INRAE=41.139;MAF_USDA=19.412
NC_035082.1	6026863	.	T	G	.	.	MAF_USDA=2.459
NC_035082.1	6026879	.	T	A	.	.	MAF_USDA=2.459
NC_035082.1	6026941	.	G	T	.	.	MAF_INRAE=7.5;MAF_USDA=16.471
NC_035082.1	6026950	.	C	G	.	.	MAF_INRAE=7.5;MAF_USDA=10.656
NC_035082.1	6027026	.	G	C	.	.	MAF_INRAE=2.5;MAF_USDA=11.176
NC_035082.1	6027141	.	A	G	.	.	MAF_INRAE=6.667
NC_035082.1	6027160	.	C	T	.	.	MAF_INRAE=14.557;MAF_USDA=18.824
NC_035082.1	6027259	.	A	C	.	.	MAF_USDA=4.118
NC_035082.1	6027276	.	A	T	.	.	MAF_INRAE=20.833
NC_035082.1	6027278	.	A	T	.	.	MAF_INRAE=5.0
NC_035082.1	6027291	.	G	T	.	.	MAF_USDA=2.459
NC_035082.1	6027307	.	G	T	.	.	MAF_USDA=2.353
NC_035082.1	6027335	.	T	G	.	.	MAF_USDA=2.459
NC_035082.1	6027343	.	C	T	.	.	MAF_INRAE=3.165
NC_035082.1	6027686	.	A	G	.	.	MAF_INRAE=4.167;MAF_USDA=4.098
NC_035082.1	6027693	.	C	T	.	.	MAF_INRAE=8.861;MAF_USDA=11.176
NC_035082.1	6027740	.	G	T	.	.	MAF_INRAE=2.5;MAF_USDA=10.588
NC_035082.1	6027798	.	C	G	.	.	MAF_USDA=4.706
NC_035082.1	6027800	.	C	T	.	.	MAF_USDA=1.639
NC_035082.1	6027887	.	A	T	.	.	MAF_USDA=2.459
NC_035082.1	6027913	.	T	G	.	.	MAF_INRAE=2.5;MAF_USDA=13.529
NC_035082.1	6027959	.	G	A	.	.	MAF_USDA=2.459
NC_035082.1	6027986	.	A	T	.	.	MAF_USDA=4.167
NC_035082.1	6028007	.	T	G	.	.	MAF_USDA=1.639
NC_035082.1	6028030	.	G	T	.	.	MAF_USDA=3.279
NC_035082.1	6028101	.	C	T	.	.	MAF_USDA=3.279
NC_035082.1	6028110	.	C	A	.	.	MAF_INRAE=3.165
NC_035082.1	6028111	.	C	T	.	.	MAF_USDA=3.279
NC_035082.1	6028114	.	G	T	.	.	MAF_USDA=1.639
NC_035082.1	6028169	.	C	A	.	.	MAF_USDA=2.941
NC_035082.1	6028210	.	G	A	.	.	MAF_USDA=1.639
NC_035082.1	6028241	.	G	T	.	.	MAF_INRAE=47.468;MAF_USDA=19.412
NC_035082.1	6028261	.	T	G	.	.	MAF_USDA=3.279
NC_035082.1	6028312	.	G	A	.	.	MAF_USDA=3.529
NC_035082.1	6028511	.	G	T	.	.	MAF_USDA=2.459
NC_035082.1	6028621	.	G	A	.	.	MAF_USDA=2.5
NC_035082.1	6028622	.	G	A	.	.	MAF_USDA=8.333
NC_035082.1	6029788	.	G	T	.	.	MAF_USDA=1.639
NC_035082.1	6029858	.	A	C	.	.	MAF_USDA=2.459
NC_035082.1	6029896	.	C	G	.	.	MAF_USDA=35.417
NC_035082.1	6029941	.	G	A	.	.	MAF_USDA=32.941
NC_035082.1	6029945	.	C	G	.	.	MAF_USDA=32.941
NC_035082.1	6030003	.	T	G	.	.	MAF_INRAE=15.789;MAF_USDA=27.059
NC_035082.1	6030012	.	C	A	.	.	MAF_INRAE=3.165
NC_035082.1	6030030	.	A	G	.	.	MAF_INRAE=15.789;MAF_USDA=25.294
NC_035082.1	6030033	.	T	G	.	.	MAF_INRAE=6.329
NC_035082.1	6030081	.	T	A	.	.	MAF_USDA=14.706
NC_035082.1	6030085	.	G	T	.	.	MAF_USDA=14.706
NC_035082.1	6030089	.	A	T	.	.	MAF_INRAE=4.167;MAF_USDA=4.098
NC_035082.1	6030097	.	T	C	.	.	MAF_INRAE=4.167;MAF_USDA=5.294
NC_035082.1	6030098	.	G	A	.	.	MAF_INRAE=4.167
NC_035082.1	6030099	.	A	G	.	.	MAF_INRAE=4.167;MAF_USDA=8.235
NC_035082.1	6030119	.	A	G	.	.	MAF_INRAE=3.165
NC_035082.1	6030130	.	G	A	.	.	MAF_USDA=4.098
NC_035082.1	6030151	.	A	T	.	.	MAF_INRAE=11.667
NC_035082.1	6030177	.	G	T	.	.	MAF_USDA=2.459
NC_035082.1	6030202	.	G	A	.	.	MAF_INRAE=12.5
NC_035082.1	6030204	.	T	C	.	.	MAF_INRAE=21.667;MAF_USDA=24.118
NC_035082.1	6030238	.	C	A	.	.	MAF_INRAE=9.167;MAF_USDA=10.417
NC_035082.1	6030332	.	C	A	.	.	MAF_USDA=14.118
NC_035082.1	6030432	.	T	G	.	.	MAF_INRAE=21.519;MAF_USDA=25.294
NC_035082.1	6030481	.	A	T	.	.	MAF_INRAE=3.165;MAF_USDA=5.882
NC_035082.1	6030540	.	T	G	.	.	MAF_INRAE=20.886;MAF_USDA=25.882
NC_035082.1	6030567	.	T	A	.	.	MAF_USDA=6.25
NC_035082.1	6030619	.	T	A	.	.	MAF_USDA=3.529
NC_035082.1	6030636	.	G	A	.	.	MAF_USDA=1.639
NC_035082.1	6030687	.	A	C	.	.	MAF_USDA=1.639
NC_035082.1	6030699	.	G	C	.	.	MAF_INRAE=8.228;MAF_USDA=25.0
NC_035082.1	6030723	.	G	T	.	.	MAF_USDA=3.279
NC_035082.1	6030804	.	T	C	.	.	MAF_USDA=4.167
NC_035082.1	6030891	.	G	A	.	.	MAF_INRAE=5.0;MAF_USDA=7.647
NC_035082.1	6030930	.	A	C	.	.	MAF_INRAE=8.861;MAF_USDA=10.0
NC_035082.1	6030965	.	G	A	.	.	MAF_INRAE=22.152;MAF_USDA=25.882
NC_035082.1	6030996	.	T	A	.	.	MAF_INRAE=3.165;MAF_USDA=5.882
NC_035082.1	6031076	.	G	A	.	.	MAF_INRAE=4.167
NC_035082.1	6031102	.	T	C	.	.	MAF_USDA=4.167
NC_035082.1	6031114	.	C	T	.	.	MAF_USDA=3.279
NC_035082.1	6031141	.	T	G	.	.	MAF_INRAE=10.526
NC_035082.1	6031142	.	T	C	.	.	MAF_USDA=3.279
NC_035082.1	6031148	.	C	A	.	.	MAF_INRAE=8.228;MAF_USDA=10.0
NC_035082.1	6031179	.	C	T	.	.	MAF_INRAE=18.354;MAF_USDA=18.824
NC_035082.1	6031288	.	C	T	.	.	MAF_INRAE=5.0;MAF_USDA=4.918
NC_035082.1	6031306	.	G	T	.	.	MAF_INRAE=13.291;MAF_USDA=11.176
NC_035082.1	6031426	.	C	G	.	.	MAF_INRAE=8.861;MAF_USDA=10.588
NC_035082.1	6031439	.	C	T	.	.	MAF_USDA=1.639
NC_035082.1	6031455	.	A	C	.	.	MAF_INRAE=8.861;MAF_USDA=10.588
NC_035082.1	6031468	.	C	G	.	.	MAF_INRAE=12.025;MAF_USDA=13.529
NC_035082.1	6031475	.	C	G	.	.	MAF_INRAE=10.526;MAF_USDA=2.941
NC_035082.1	6031500	.	C	T	.	.	MAF_USDA=2.353
NC_035082.1	6031521	.	A	C	.	.	MAF_USDA=1.667
NC_035082.1	6031540	.	G	A	.	.	MAF_INRAE=21.519;MAF_USDA=27.381
NC_035082.1	6031581	.	C	T	.	.	MAF_INRAE=6.667
NC_035082.1	6031619	.	C	T	.	.	MAF_USDA=22.941
NC_035082.1	6031649	.	T	C	.	.	MAF_INRAE=8.861;MAF_USDA=11.176
NC_035082.1	6031659	.	G	A	.	.	MAF_INRAE=8.861;MAF_USDA=10.588
NC_035082.1	6031779	.	A	C	.	.	MAF_INRAE=6.667;MAF_USDA=8.197
NC_035082.1	6031792	.	T	A	.	.	MAF_INRAE=3.165;MAF_USDA=7.647
NC_035082.1	6031810	.	C	A	.	.	MAF_INRAE=47.468;MAF_USDA=19.048
NC_035082.1	6031815	.	G	C	.	.	MAF_INRAE=8.861;MAF_USDA=11.176
NC_035082.1	6031847	.	T	C	.	.	MAF_INRAE=7.595;MAF_USDA=12.353
NC_035082.1	6031866	.	T	G	.	.	MAF_INRAE=1.667
NC_035082.1	6031884	.	C	T	.	.	MAF_INRAE=6.667
NC_035082.1	6031888	.	A	C	.	.	MAF_INRAE=11.392;MAF_USDA=11.176
NC_035082.1	6031892	.	G	C	.	.	MAF_INRAE=5.833;MAF_USDA=6.557
NC_035082.1	6031923	.	G	A	.	.	MAF_INRAE=15.789;MAF_USDA=14.286
NC_035082.1	6031926	.	T	A	.	.	MAF_INRAE=14.167;MAF_USDA=14.118
NC_035082.1	6031927	.	G	C	.	.	MAF_INRAE=7.5;MAF_USDA=10.588
NC_035082.1	6031939	.	C	G	.	.	MAF_USDA=1.639
NC_035082.1	6031949	.	A	C	.	.	MAF_INRAE=14.557;MAF_USDA=14.706
NC_035082.1	6031954	.	A	C	.	.	MAF_INRAE=6.667
NC_035082.1	6031965	.	A	G	.	.	MAF_INRAE=13.291;MAF_USDA=8.824
NC_035082.1	6031973	.	T	C	.	.	MAF_INRAE=8.228;MAF_USDA=3.279
NC_035082.1	6031990	.	G	T	.	.	MAF_INRAE=3.165;MAF_USDA=4.706
NC_035082.1	6032000	.	G	T	.	.	MAF_INRAE=9.167;MAF_USDA=10.417
NC_035082.1	6032061	.	A	G	.	.	MAF_INRAE=46.835;MAF_USDA=18.824
NC_035082.1	6032142	.	C	A	.	.	MAF_INRAE=7.5
NC_035082.1	6032308	.	A	G	.	.	MAF_USDA=1.639
NC_035082.1	6032359	.	G	T	.	.	MAF_INRAE=8.228;MAF_USDA=31.25
NC_035082.1	6032362	.	T	C	.	.	MAF_INRAE=7.5;MAF_USDA=25.0
NC_035082.1	6032386	.	C	T	.	.	MAF_USDA=1.639
NC_035082.1	6032405	.	C	T	.	.	MAF_INRAE=5.0;MAF_USDA=8.197
NC_035082.1	6032412	.	A	T	.	.	MAF_USDA=1.639
NC_035082.1	6032463	.	C	A	.	.	MAF_INRAE=5.833
NC_035082.1	6032530	.	G	T	.	.	MAF_USDA=1.639
NC_035082.1	6032535	.	A	G	.	.	MAF_INRAE=8.861;MAF_USDA=5.882
NC_035082.1	6032596	.	T	A	.	.	MAF_INRAE=3.165;MAF_USDA=5.294
NC_035082.1	6032612	.	A	C	.	.	MAF_INRAE=17.722;MAF_USDA=35.417
NC_035082.1	6032688	.	G	T	.	.	MAF_USDA=5.882
NC_035082.1	6032715	.	G	A	.	.	MAF_USDA=5.738
NC_035082.1	6032736	.	A	G	.	.	MAF_INRAE=8.861;MAF_USDA=5.882
NC_035082.1	6032771	.	A	C	.	.	MAF_INRAE=8.228;MAF_USDA=7.647
NC_035082.1	6032847	.	G	A	.	.	MAF_USDA=1.639
NC_035082.1	6032888	.	C	G	.	.	MAF_USDA=2.459
NC_035082.1	6032916	.	G	A	.	.	MAF_USDA=2.459
NC_035082.1	6032930	.	G	T	.	.	MAF_INRAE=3.165;MAF_USDA=5.294
NC_035082.1	6032942	.	C	T	.	.	MAF_USDA=8.824
NC_035082.1	6032967	.	C	T	.	.	MAF_INRAE=8.228;MAF_USDA=5.882
NC_035082.1	6032972	.	T	C	.	.	MAF_INRAE=8.228;MAF_USDA=5.882
NC_035082.1	6033035	.	A	G	.	.	MAF_INRAE=7.595;MAF_USDA=5.294
NC_035082.1	6033098	.	T	C	.	.	MAF_INRAE=8.228;MAF_USDA=5.882
NC_035082.1	6033124	.	A	G	.	.	MAF_INRAE=21.519;MAF_USDA=25.882
NC_035082.1	6033131	.	C	A	.	.	MAF_INRAE=6.667
NC_035082.1	6033173	.	T	G	.	.	MAF_USDA=8.197
NC_035082.1	6033174	.	G	A	.	.	MAF_USDA=12.295
NC_035082.1	6033184	.	A	T	.	.	MAF_INRAE=8.333;MAF_USDA=9.412
NC_035082.1	6033191	.	T	C	.	.	MAF_USDA=9.836
NC_035082.1	6033196	.	A	G	.	.	MAF_USDA=10.656
NC_035082.1	6033219	.	A	G	.	.	MAF_USDA=8.197
NC_035082.1	6033230	.	C	T	.	.	MAF_INRAE=8.333;MAF_USDA=11.31
NC_035082.1	6033249	.	T	C	.	.	MAF_INRAE=5.0
NC_035082.1	6033282	.	G	C	.	.	MAF_INRAE=6.667
NC_035082.1	6033283	.	G	T	.	.	MAF_INRAE=6.667
NC_035082.1	6033286	.	A	T	.	.	MAF_USDA=12.651
NC_035082.1	6033293	.	G	A	.	.	MAF_USDA=14.634
NC_035082.1	6033307	.	T	A	.	.	MAF_USDA=14.167
NC_035082.1	6033319	.	G	A	.	.	MAF_USDA=6.557
NC_035082.1	6033339	.	T	A	.	.	MAF_USDA=12.295
NC_035082.1	6033391	.	C	T	.	.	MAF_USDA=3.279
NC_035082.1	6033401	.	A	G	.	.	MAF_INRAE=8.861;MAF_USDA=5.882
NC_035082.1	6033409	.	G	A	.	.	MAF_INRAE=8.861;MAF_USDA=5.294
NC_035082.1	6033500	.	C	T	.	.	MAF_USDA=1.765
NC_035082.1	6033522	.	A	G	.	.	MAF_USDA=2.459
NC_035082.1	6033612	.	C	A	.	.	MAF_INRAE=2.5;MAF_USDA=29.167
NC_035082.1	6033806	.	T	A	.	.	MAF_INRAE=7.5;MAF_USDA=1.639
NC_035082.1	6033875	.	C	T	.	.	MAF_USDA=1.639
NC_035082.1	6033877	.	G	T	.	.	MAF_INRAE=8.861;MAF_USDA=10.0
NC_035082.1	6033985	.	T	A	.	.	MAF_INRAE=7.5
NC_035082.1	6034026	.	T	G	.	.	MAF_INRAE=7.5
NC_035082.1	6034070	.	G	A	.	.	MAF_INRAE=13.291;MAF_USDA=18.235
NC_035082.1	6034075	.	G	A	.	.	MAF_INRAE=8.228;MAF_USDA=9.412
NC_035082.1	6034094	.	A	T	.	.	MAF_INRAE=13.291
NC_035082.1	6034101	.	A	T	.	.	MAF_INRAE=13.291
NC_035082.1	6034141	.	G	A	.	.	MAF_INRAE=5.263
NC_035082.1	6034231	.	C	T	.	.	MAF_INRAE=8.861;MAF_USDA=21.765
NC_035082.1	6034232	.	T	C	.	.	MAF_USDA=18.75
NC_035082.1	6034244	.	A	T	.	.	MAF_INRAE=7.5;MAF_USDA=33.333
NC_035082.1	6034260	.	T	A	.	.	MAF_INRAE=31.013
NC_035082.1	6034277	.	T	A	.	.	MAF_INRAE=48.333
NC_035082.1	6034287	.	C	G	.	.	MAF_INRAE=36.709
NC_035082.1	6034293	.	C	A	.	.	MAF_INRAE=10.0
NC_035082.1	6034295	.	T	G	.	.	MAF_INRAE=10.0
NC_035082.1	6034297	.	T	A	.	.	MAF_INRAE=7.5
NC_035082.1	6034299	.	C	G	.	.	MAF_INRAE=10.0
NC_035082.1	6034382	.	T	A	.	.	MAF_INRAE=42.105;MAF_USDA=21.765
NC_035082.1	6034383	.	T	A	.	.	MAF_USDA=47.917
NC_035082.1	6034399	.	T	G	.	.	MAF_INRAE=7.895;MAF_USDA=20.588
NC_035082.1	6034400	.	A	C	.	.	MAF_USDA=15.574
NC_035082.1	6034404	.	A	C	.	.	MAF_USDA=14.583
NC_035082.1	6034439	.	C	A	.	.	MAF_USDA=25.882
NC_035082.1	6034590	.	A	C	.	.	MAF_USDA=2.459
NC_035082.1	6035655	.	C	T	.	.	MAF_USDA=10.588
NC_035082.1	6035660	.	A	G	.	.	MAF_INRAE=21.053;MAF_USDA=34.706
NC_035082.1	6035662	.	G	C	.	.	MAF_USDA=36.471
NC_035082.1	6035761	.	A	T	.	.	MAF_USDA=3.279
NC_035082.1	6035776	.	C	T	.	.	MAF_INRAE=37.342;MAF_USDA=29.412
NC_035082.1	6035787	.	G	A	.	.	MAF_INRAE=5.833;MAF_USDA=1.639
NC_035082.1	6035843	.	G	A	.	.	MAF_INRAE=44.304;MAF_USDA=19.412
NC_035082.1	6035899	.	C	T	.	.	MAF_USDA=2.083
NC_035082.1	6035909	.	G	T	.	.	MAF_INRAE=3.165;MAF_USDA=5.294
NC_035082.1	6035915	.	G	A	.	.	MAF_USDA=5.882
NC_035082.1	6035919	.	G	T	.	.	MAF_USDA=1.639
NC_035082.1	6035930	.	A	G	.	.	MAF_USDA=1.765
NC_035082.1	6035972	.	C	T	.	.	MAF_USDA=7.059
NC_035082.1	6035975	.	A	T	.	.	MAF_INRAE=7.5
NC_035082.1	6035994	.	A	T	.	.	MAF_USDA=6.471
NC_035082.1	6035995	.	C	T	.	.	MAF_USDA=2.459
NC_035082.1	6035999	.	A	G	.	.	MAF_USDA=2.083
NC_035082.1	6036005	.	G	A	.	.	MAF_INRAE=7.5
NC_035082.1	6036040	.	T	G	.	.	MAF_INRAE=10.759;MAF_USDA=44.706
NC_035082.1	6036041	.	G	T	.	.	MAF_INRAE=9.167;MAF_USDA=44.706
NC_035082.1	6036114	.	A	G	.	.	MAF_INRAE=47.5;MAF_USDA=19.672
NC_035082.1	6036179	.	T	G	.	.	MAF_INRAE=36.076;MAF_USDA=30.588
NC_035082.1	6036252	.	A	G	.	.	MAF_USDA=6.25
NC_035082.1	6036357	.	G	A	.	.	MAF_USDA=24.118
NC_035082.1	6036366	.	G	C	.	.	MAF_USDA=2.459
NC_035082.1	6036368	.	T	C	.	.	MAF_USDA=4.167
NC_035082.1	6036372	.	C	G	.	.	MAF_USDA=4.167
NC_035082.1	6036374	.	G	T	.	.	MAF_USDA=4.098
NC_035082.1	6036375	.	A	C	.	.	MAF_USDA=2.083
NC_035082.1	6036376	.	C	T	.	.	MAF_USDA=1.639
NC_035082.1	6036387	.	C	A	.	.	MAF_USDA=12.5
NC_035082.1	6036392	.	T	A	.	.	MAF_USDA=1.639
NC_035082.1	6036397	.	A	T	.	.	MAF_USDA=1.639
NC_035082.1	6036428	.	C	T	.	.	MAF_INRAE=5.0;MAF_USDA=3.279
NC_035082.1	6036473	.	T	C	.	.	MAF_INRAE=6.962;MAF_USDA=25.0
NC_035082.1	6036510	.	A	T	.	.	MAF_INRAE=39.167;MAF_USDA=29.167
NC_035082.1	6036586	.	G	C	.	.	MAF_INRAE=5.833;MAF_USDA=1.639
NC_035082.1	6036587	.	G	T	.	.	MAF_INRAE=5.833;MAF_USDA=1.639
NC_035082.1	6036786	.	G	T	.	.	MAF_INRAE=10.526;MAF_USDA=8.197
NC_035082.1	6037092	.	G	A	.	.	MAF_INRAE=8.228;MAF_USDA=35.882
NC_035082.1	6037181	.	G	A	.	.	MAF_INRAE=45.57;MAF_USDA=19.412
NC_035082.1	6037211	.	G	A	.	.	MAF_USDA=6.25
NC_035082.1	6037245	.	A	G	.	.	MAF_USDA=10.656
NC_035082.1	6037270	.	C	A	.	.	MAF_USDA=3.279
NC_035082.1	6037286	.	T	G	.	.	MAF_INRAE=12.658;MAF_USDA=22.353
NC_035082.1	6037297	.	G	A	.	.	MAF_INRAE=16.456
NC_035082.1	6037304	.	C	A	.	.	MAF_USDA=4.098
NC_035082.1	6037325	.	G	A	.	.	MAF_INRAE=10.526;MAF_USDA=3.279
NC_035082.1	6037329	.	C	T	.	.	MAF_USDA=11.176
NC_035082.1	6037390	.	T	G	.	.	MAF_USDA=1.639
NC_035082.1	6037460	.	G	A	.	.	MAF_INRAE=31.579;MAF_USDA=34.706
NC_035082.1	6037551	.	TAC	TAA	.	.	MAF_USDA=16.667
NC_035082.1	6037553	.	C	A	.	.	MAF_INRAE=8.228;MAF_USDA=14.167
NC_035082.1	6037580	.	C	T	.	.	MAF_USDA=7.647
NC_035082.1	6037606	.	G	T	.	.	MAF_INRAE=44.304;MAF_USDA=19.412
NC_035082.1	6037631	.	T	C	.	.	MAF_INRAE=44.304;MAF_USDA=19.412
NC_035082.1	6038050	.	C	T	.	.	MAF_USDA=2.459
NC_035082.1	6038067	.	C	T	.	.	MAF_USDA=2.459
NC_035082.1	6038124	.	T	A	.	.	MAF_INRAE=4.167;MAF_USDA=8.197
NC_035082.1	6038144	.	C	A	.	.	MAF_USDA=4.098
NC_035082.1	6038279	.	A	G	.	.	MAF_INRAE=5.833
NC_035082.1	6038297	.	T	C	.	.	MAF_INRAE=10.526;MAF_USDA=27.083
NC_035082.1	6038432	.	T	C	.	.	MAF_USDA=25.0
NC_035082.1	6038492	.	T	G	.	.	MAF_INRAE=10.526;MAF_USDA=15.476
NC_035082.1	6038680	.	T	A	.	.	MAF_INRAE=30.0
NC_035082.1	6038683	.	A	T	.	.	MAF_INRAE=4.167;MAF_USDA=4.167
NC_035082.1	6038695	.	A	T	.	.	MAF_INRAE=5.833;MAF_USDA=6.25
NC_035082.1	6038702	.	T	G	.	.	MAF_USDA=2.459
NC_035082.1	6038712	.	C	T	.	.	MAF_USDA=2.459
NC_035082.1	6038749	.	T	G	.	.	MAF_INRAE=18.354;MAF_USDA=47.059
NC_035082.1	6038800	.	G	A	.	.	MAF_USDA=1.639
NC_035082.1	6038910	.	A	G	.	.	MAF_INRAE=11.667;MAF_USDA=1.639
NC_035082.1	6038921	.	A	G	.	.	MAF_USDA=2.459
NC_035082.1	6038940	.	T	C	.	.	MAF_USDA=2.459
NC_035082.1	6038948	.	A	T	.	.	MAF_INRAE=7.595;MAF_USDA=14.706
NC_035082.1	6039041	.	C	T	.	.	MAF_INRAE=10.526;MAF_USDA=7.647
NC_035082.1	6039107	.	A	G	.	.	MAF_USDA=3.279
NC_035082.1	6039112	.	T	G	.	.	MAF_USDA=3.279
NC_035082.1	6039114	.	A	G	.	.	MAF_USDA=3.279
NC_035082.1	6039161	.	A	G	.	.	MAF_USDA=3.279
NC_035082.1	6039226	.	T	A	.	.	MAF_USDA=3.279
NC_035082.1	6039304	.	T	C	.	.	MAF_INRAE=7.5
NC_035082.1	6039311	.	G	A	.	.	MAF_INRAE=5.833
NC_035082.1	6039416	.	C	A	.	.	MAF_INRAE=3.165;MAF_USDA=3.279
NC_035082.1	6039489	.	C	T	.	.	MAF_USDA=1.639
NC_035082.1	6039503	.	T	G	.	.	MAF_INRAE=10.526
NC_035082.1	6039620	.	G	A	.	.	MAF_INRAE=10.526;MAF_USDA=11.176
NC_035082.1	6039630	.	G	A	.	.	MAF_INRAE=12.658;MAF_USDA=4.918
NC_035082.1	6039745	.	G	A	.	.	MAF_INRAE=37.975;MAF_USDA=34.706
NC_035082.1	6039836	.	A	T	.	.	MAF_INRAE=34.81;MAF_USDA=44.118
NC_035082.1	6039837	.	A	T	.	.	MAF_USDA=2.459
NC_035082.1	6039838	.	A	C	.	.	MAF_INRAE=31.667
NC_035082.1	6039841	.	T	G	.	.	MAF_USDA=6.471
NC_035082.1	6039849	.	C	A	.	.	MAF_USDA=3.279
NC_035082.1	6039873	.	A	T	.	.	MAF_INRAE=17.089;MAF_USDA=44.706
NC_035082.1	6039892	.	T	A	.	.	MAF_USDA=2.459
NC_035082.1	6039932	.	T	C	.	.	MAF_USDA=3.279
NC_035082.1	6039944	.	G	A	.	.	MAF_USDA=4.098
NC_035082.1	6040015	.	G	A	.	.	MAF_USDA=2.459
NC_035082.1	6040079	.	A	C	.	.	MAF_USDA=2.459
NC_035082.1	6040100	.	T	A	.	.	MAF_INRAE=10.526;MAF_USDA=10.0
NC_035082.1	6040104	.	G	A	.	.	MAF_USDA=4.098
NC_035082.1	6040136	.	G	T	.	.	MAF_INRAE=44.937;MAF_USDA=19.412
NC_035082.1	6040203	.	T	C	.	.	MAF_INRAE=17.089;MAF_USDA=46.471
NC_035082.1	6040258	.	C	A	.	.	MAF_INRAE=5.833
NC_035082.1	6040299	.	C	G	.	.	MAF_USDA=3.529
NC_035082.1	6040324	.	A	G	.	.	MAF_INRAE=8.228;MAF_USDA=13.529
NC_035082.1	6040452	.	G	C	.	.	MAF_INRAE=10.526;MAF_USDA=10.588
NC_035082.1	6040549	.	G	T	.	.	MAF_USDA=1.639
NC_035082.1	6040624	.	C	T	.	.	MAF_INRAE=10.526;MAF_USDA=10.588
NC_035082.1	6040634	.	C	T	.	.	MAF_INRAE=10.526;MAF_USDA=10.0
NC_035082.1	6040685	.	T	A	.	.	MAF_USDA=2.083
NC_035082.1	6040904	.	T	C	.	.	MAF_USDA=1.639
NC_035082.1	6040953	.	T	C	.	.	MAF_USDA=10.0
NC_035082.1	6045480	.	G	A	.	.	MAF_USDA=6.557
NC_035082.1	6045493	.	G	A	.	.	MAF_USDA=2.083
NC_035082.1	6045541	.	T	C	.	.	MAF_USDA=2.459
NC_035082.1	6045549	.	C	A	.	.	MAF_USDA=2.459
NC_035082.1	6045561	.	G	A	.	.	MAF_INRAE=31.579;MAF_USDA=22.024
NC_035082.1	6045635	.	C	T	.	.	MAF_USDA=10.119
NC_035082.1	6045704	.	A	C	.	.	MAF_USDA=2.941
NC_035082.1	6045769	.	G	A	.	.	MAF_INRAE=13.333
NC_035082.1	6045790	.	G	T	.	.	MAF_INRAE=3.165
NC_035082.1	6045821	.	G	T	.	.	MAF_INRAE=38.608;MAF_USDA=22.941
NC_035082.1	6045826	.	T	C	.	.	MAF_INRAE=5.833
NC_035082.1	6045827	.	A	G	.	.	MAF_USDA=1.639
NC_035082.1	6045834	.	T	C	.	.	MAF_USDA=1.639
NC_035082.1	6045848	.	T	C	.	.	MAF_USDA=1.639
NC_035082.1	6045868	.	A	T	.	.	MAF_INRAE=17.089;MAF_USDA=47.647
NC_035082.1	6045873	.	A	G	.	.	MAF_INRAE=28.481;MAF_USDA=22.917
NC_035082.1	6045923	.	C	A	.	.	MAF_INRAE=27.848;MAF_USDA=24.706
NC_035082.1	6045953	.	G	A	.	.	MAF_INRAE=6.329;MAF_USDA=2.941
NC_035082.1	6045991	.	T	G	.	.	MAF_INRAE=28.481;MAF_USDA=24.706
NC_035082.1	6046006	.	C	T	.	.	MAF_INRAE=29.114;MAF_USDA=25.294
NC_035082.1	6046030	.	G	T	.	.	MAF_INRAE=29.114;MAF_USDA=24.706
NC_035082.1	6046130	.	G	A	.	.	MAF_USDA=24.699
NC_035082.1	6046160	.	G	A	.	.	MAF_USDA=40.964
NC_035082.1	6048185	.	T	C	.	.	MAF_USDA=1.639
NC_035082.1	6048221	.	A	T	.	.	MAF_INRAE=5.263;MAF_USDA=4.098
NC_035082.1	6048315	.	G	A	.	.	MAF_INRAE=29.747;MAF_USDA=25.294
NC_035082.1	6048388	.	T	C	.	.	MAF_INRAE=18.987
NC_035082.1	6048393	.	G	A	.	.	MAF_INRAE=40.506
NC_035082.1	6048449	.	T	C	.	.	MAF_INRAE=5.263
NC_035082.1	6050107	.	A	C	.	.	MAF_INRAE=18.333;MAF_USDA=38.824
NC_035082.1	6050193	.	C	A	.	.	MAF_INRAE=7.5
NC_035082.1	6050458	.	T	G	.	.	MAF_INRAE=17.722;MAF_USDA=42.353
NC_035082.1	6050547	.	G	T	.	.	MAF_INRAE=5.833
NC_035082.1	6050562	.	G	T	.	.	MAF_INRAE=3.165
NC_035082.1	6050569	.	G	A	.	.	MAF_INRAE=10.759;MAF_USDA=15.294
NC_035082.1	6050621	.	C	T	.	.	MAF_INRAE=21.519;MAF_USDA=16.471
NC_035082.1	6050632	.	G	A	.	.	MAF_INRAE=21.519;MAF_USDA=15.882
NC_035082.1	6050697	.	T	C	.	.	MAF_INRAE=7.5
NC_035082.1	6050846	.	C	A	.	.	MAF_USDA=2.083
NC_035082.1	6050912	.	G	A	.	.	MAF_USDA=1.639
NC_035082.1	6052682	.	C	A	.	.	MAF_USDA=11.446
NC_035082.1	6052713	.	A	G	.	.	MAF_USDA=22.289
NC_035082.1	6052741	.	T	A	.	.	MAF_INRAE=10.526;MAF_USDA=13.529
NC_035082.1	6052778	.	G	A	.	.	MAF_INRAE=10.526;MAF_USDA=13.115
NC_035082.1	6052801	.	C	A	.	.	MAF_INRAE=21.053;MAF_USDA=12.295
NC_035082.1	6052830	.	C	T	.	.	MAF_INRAE=31.579;MAF_USDA=23.529
NC_035082.1	6052852	.	G	T	.	.	MAF_USDA=2.459
NC_035082.1	6052863	.	T	C	.	.	MAF_INRAE=12.025;MAF_USDA=36.471
NC_035082.1	6052979	.	A	C	.	.	MAF_USDA=1.639
NC_035082.1	6053012	.	A	G	.	.	MAF_INRAE=6.667
NC_035082.1	6053016	.	C	T	.	.	MAF_INRAE=10.526
NC_035082.1	6053017	.	T	C	.	.	MAF_INRAE=2.5;MAF_USDA=34.118
NC_035082.1	6053076	.	G	A	.	.	MAF_USDA=1.639
NC_035082.1	6053080	.	T	C	.	.	MAF_USDA=7.647
NC_035082.1	6053108	.	C	A	.	.	MAF_INRAE=5.263;MAF_USDA=37.059
NC_035082.1	6053180	.	T	G	.	.	MAF_INRAE=47.368;MAF_USDA=30.0
NC_035082.1	6053279	.	G	T	.	.	MAF_USDA=3.279
NC_035082.1	6053320	.	A	C	.	.	MAF_USDA=2.353
NC_035082.1	6053575	.	A	G	.	.	MAF_INRAE=47.368;MAF_USDA=31.176
NC_035082.1	6053594	.	G	C	.	.	MAF_INRAE=9.167
NC_035082.1	6053675	.	T	G	.	.	MAF_INRAE=8.333;MAF_USDA=2.459
NC_035082.1	6053696	.	C	A	.	.	MAF_USDA=2.941
NC_035082.1	6053705	.	G	A	.	.	MAF_USDA=1.639
NC_035082.1	6053785	.	C	A	.	.	MAF_INRAE=43.671;MAF_USDA=18.824
NC_035082.1	6053826	.	T	A	.	.	MAF_USDA=20.238
NC_035082.1	6053827	.	T	A	.	.	MAF_USDA=20.238
NC_035082.1	6054128	.	T	A	.	.	MAF_INRAE=5.833;MAF_USDA=5.882
NC_035082.1	6054175	.	A	T	.	.	MAF_USDA=13.529
NC_035082.1	6054260	.	C	T	.	.	MAF_USDA=13.529
NC_035082.1	6054264	.	A	T	.	.	MAF_USDA=24.118
NC_035082.1	6055196	.	T	A	.	.	MAF_INRAE=3.165
NC_035082.1	6055251	.	C	A	.	.	MAF_INRAE=5.833
NC_035082.1	6055293	.	G	T	.	.	MAF_INRAE=10.526
NC_035082.1	6055316	.	G	T	.	.	MAF_USDA=1.639
NC_035082.1	6055356	.	G	T	.	.	MAF_INRAE=47.368
NC_035082.1	6055362	.	A	G	.	.	MAF_INRAE=13.924
NC_035082.1	6055409	.	G	A	.	.	MAF_INRAE=1.667
NC_035082.1	6055416	.	A	G	.	.	MAF_INRAE=2.532;MAF_USDA=25.0
NC_035082.1	6055437	.	G	T	.	.	MAF_INRAE=5.263;MAF_USDA=31.25
NC_035082.1	6055445	.	G	A	.	.	MAF_INRAE=1.667
NC_035082.1	6055455	.	G	A	.	.	MAF_USDA=20.833
NC_035082.1	6055476	.	G	T	.	.	MAF_USDA=45.833
NC_035082.1	6055515	.	G	A	.	.	MAF_INRAE=5.263
NC_035082.1	6055526	.	G	A	.	.	MAF_USDA=12.5
NC_035082.1	6055554	.	G	A	.	.	MAF_USDA=18.75
NC_035082.1	6055755	.	T	A	.	.	MAF_USDA=31.25
NC_035082.1	6055767	.	G	A	.	.	MAF_USDA=43.75
NC_035082.1	6055788	.	G	A	.	.	MAF_USDA=18.033
NC_035082.1	6055789	.	T	C	.	.	MAF_USDA=2.083
NC_035082.1	6055801	.	A	T	.	.	MAF_USDA=22.941
NC_035082.1	6055803	.	G	C	.	.	MAF_USDA=3.529
NC_035082.1	6055806	.	G	A	.	.	MAF_USDA=14.754
NC_035082.1	6055911	.	G	A	.	.	MAF_USDA=1.639
NC_035082.1	6056022	.	A	G	.	.	MAF_USDA=4.706
NC_035082.1	6056111	.	T	A	.	.	MAF_USDA=2.459
NC_035082.1	6056224	.	A	T	.	.	MAF_USDA=1.639
NC_035082.1	6056231	.	T	C	.	.	MAF_INRAE=1.667
NC_035082.1	6056250	.	C	T	.	.	MAF_INRAE=31.579;MAF_USDA=20.588
NC_035082.1	6056287	.	C	T	.	.	MAF_INRAE=31.579;MAF_USDA=31.25
NC_035082.1	6056317	.	T	C	.	.	MAF_INRAE=15.789;MAF_USDA=47.917
NC_035082.1	6056371	.	A	G	.	.	MAF_USDA=33.333
NC_035082.1	6056381	.	A	G	.	.	MAF_INRAE=2.5
NC_035082.1	6056383	.	G	A	.	.	MAF_INRAE=1.667
NC_035082.1	6056404	.	A	C	.	.	MAF_INRAE=2.632
NC_035082.1	6056441	.	G	T	.	.	MAF_USDA=27.083
NC_035082.1	6056530	.	A	G	.	.	MAF_INRAE=15.789;MAF_USDA=47.647
NC_035082.1	6056616	.	A	G	.	.	MAF_INRAE=47.368;MAF_USDA=22.353
NC_035082.1	6056628	.	C	A	.	.	MAF_USDA=1.639
NC_035082.1	6056637	.	T	G	.	.	MAF_INRAE=31.579;MAF_USDA=29.167
NC_035082.1	6056689	.	G	T	.	.	MAF_USDA=1.639
NC_035082.1	6056703	.	A	C	.	.	MAF_USDA=2.459
NC_035082.1	6056769	.	C	A	.	.	MAF_INRAE=47.368;MAF_USDA=16.667
NC_035082.1	6056789	.	G	A	.	.	MAF_INRAE=48.101;MAF_USDA=16.667
NC_035082.1	6056843	.	A	C	.	.	MAF_USDA=2.083
NC_035082.1	6056892	.	A	C	.	.	MAF_INRAE=15.789;MAF_USDA=47.059
NC_035082.1	6056910	.	T	C	.	.	MAF_INRAE=15.789;MAF_USDA=48.235
NC_035082.1	6056995	.	T	A	.	.	MAF_USDA=1.639
NC_035082.1	6057239	.	A	C	.	.	MAF_USDA=2.353
NC_035082.1	6057271	.	G	T	.	.	MAF_INRAE=10.526;MAF_USDA=1.639
NC_035082.1	6057316	.	C	T	.	.	MAF_INRAE=5.833
NC_035082.1	6057406	.	G	C	.	.	MAF_INRAE=15.19;MAF_USDA=20.588
NC_035082.1	6057471	.	C	T	.	.	MAF_USDA=2.083
NC_035082.1	6057473	.	C	A	.	.	MAF_INRAE=18.987;MAF_USDA=20.588
NC_035082.1	6057583	.	T	G	.	.	MAF_INRAE=23.418;MAF_USDA=45.882
NC_035082.1	6057652	.	C	A	.	.	MAF_USDA=3.529
NC_035082.1	6057688	.	C	T	.	.	MAF_INRAE=13.924;MAF_USDA=19.412
NC_035082.1	6057812	.	C	G	.	.	MAF_USDA=14.583
NC_035082.1	6059807	.	C	T	.	.	MAF_USDA=9.756
NC_035082.1	6059813	.	T	A	.	.	MAF_USDA=1.695
NC_035082.1	6059822	.	T	C	.	.	MAF_USDA=5.357
NC_035082.1	6059902	.	C	T	.	.	MAF_USDA=33.529
NC_035082.1	6059906	.	C	T	.	.	MAF_USDA=4.167
NC_035082.1	6059911	.	T	C	.	.	MAF_USDA=27.083
NC_035082.1	6059917	.	A	C	.	.	MAF_USDA=31.25
NC_035082.1	6059920	.	G	C	.	.	MAF_USDA=31.25
NC_035082.1	6059934	.	A	T	.	.	MAF_USDA=33.333
NC_035082.1	6059935	.	G	A	.	.	MAF_USDA=33.333
NC_035082.1	6059943	.	C	A	.	.	MAF_INRAE=8.333
NC_035082.1	6059997	.	C	A	.	.	MAF_USDA=10.0
NC_035082.1	6060012	.	T	C	.	.	MAF_INRAE=43.333;MAF_USDA=13.69
NC_035082.1	6060013	.	A	C	.	.	MAF_INRAE=15.0;MAF_USDA=37.5
NC_035082.1	6060047	.	A	T	.	.	MAF_INRAE=8.333;MAF_USDA=12.353
NC_035082.1	6060054	.	C	A	.	.	MAF_INRAE=28.333;MAF_USDA=28.049
NC_035082.1	6060119	.	A	G	.	.	MAF_INRAE=27.5;MAF_USDA=20.588
NC_035082.1	6060131	.	G	A	.	.	MAF_INRAE=12.658;MAF_USDA=12.941
NC_035082.1	6060136	.	A	C	.	.	MAF_INRAE=28.333;MAF_USDA=22.353
NC_035082.1	6060187	.	A	G	.	.	MAF_INRAE=27.5;MAF_USDA=41.765
NC_035082.1	6060193	.	T	C	.	.	MAF_INRAE=5.833
NC_035082.1	6060236	.	A	C	.	.	MAF_USDA=27.083
NC_035082.1	6060238	.	A	G	.	.	MAF_USDA=2.459
NC_035082.1	6060268	.	C	T	.	.	MAF_INRAE=5.263;MAF_USDA=5.738
NC_035082.1	6060344	.	T	C	.	.	MAF_INRAE=13.291;MAF_USDA=25.595
NC_035082.1	6060375	.	T	C	.	.	MAF_USDA=2.353
NC_035082.1	6060426	.	CGTTCCCTGTGT	CGTTCCCTGTGC	.	.	MAF_USDA=8.333
NC_035082.1	6060437	.	T	C	.	.	MAF_INRAE=1.667
NC_035082.1	6060443	.	C	T	.	.	MAF_USDA=9.016
NC_035082.1	6060470	.	C	T	.	.	MAF_INRAE=1.667
NC_035082.1	6060475	.	C	T	.	.	MAF_INRAE=11.667;MAF_USDA=8.333
NC_035082.1	6060487	.	C	T	.	.	MAF_INRAE=1.667
NC_035082.1	6060503	.	T	C	.	.	MAF_INRAE=8.333
NC_035082.1	6060588	.	T	G	.	.	MAF_USDA=47.826
NC_035082.1	6060602	.	C	T	.	.	MAF_USDA=7.627
NC_035082.1	6060635	.	C	T	.	.	MAF_USDA=2.273
NC_035082.1	6065485	.	G	C	.	.	MAF_USDA=6.25
NC_035082.1	6065535	.	G	A	.	.	MAF_USDA=31.25
NC_035082.1	6066472	.	T	G	.	.	MAF_USDA=4.167
NC_035082.1	6066490	.	A	T	.	.	MAF_USDA=15.294
NC_035082.1	6066566	.	C	T	.	.	MAF_USDA=1.639
NC_035082.1	6066611	.	C	T	.	.	MAF_USDA=2.941
NC_035082.1	6066618	.	C	T	.	.	MAF_USDA=2.941
NC_035082.1	6066689	.	A	C	.	.	MAF_USDA=7.647
NC_035082.1	6066740	.	G	A	.	.	MAF_INRAE=24.684;MAF_USDA=6.557
NC_035082.1	6066755	.	A	C	.	.	MAF_INRAE=12.658;MAF_USDA=42.941
NC_035082.1	6066799	.	A	G	.	.	MAF_USDA=2.459
NC_035082.1	6066807	.	T	G	.	.	MAF_INRAE=49.367;MAF_USDA=22.941
NC_035082.1	6066836	.	T	A	.	.	MAF_INRAE=47.468;MAF_USDA=28.824
NC_035082.1	6066884	.	C	A	.	.	MAF_INRAE=8.228;MAF_USDA=25.0
NC_035082.1	6066898	.	C	A	.	.	MAF_USDA=2.083
NC_035082.1	6066914	.	G	A	.	.	MAF_USDA=1.639
NC_035082.1	6066955	.	G	A	.	.	MAF_INRAE=6.962;MAF_USDA=10.0
NC_035082.1	6067007	.	G	A	.	.	MAF_USDA=1.639
NC_035082.1	6067058	.	C	A	.	.	MAF_USDA=4.167
NC_035082.1	6067073	.	C	A	.	.	MAF_USDA=1.667
NC_035082.1	6067081	.	G	C	.	.	MAF_USDA=2.5
NC_035082.1	6067196	.	T	G	.	.	MAF_USDA=5.0
NC_035082.1	6067301	.	G	A	.	.	MAF_USDA=43.478
NC_035082.1	6067357	.	C	T	.	.	MAF_USDA=43.75
NC_035082.1	6067358	.	C	T	.	.	MAF_USDA=43.75
NC_035082.1	6067612	.	A	G	.	.	MAF_USDA=40.909
NC_035082.1	6067618	.	A	G	.	.	MAF_USDA=43.478
NC_035082.1	6067621	.	A	G	.	.	MAF_USDA=43.478
NC_035082.1	6067743	.	A	C	.	.	MAF_USDA=22.5
NC_035082.1	6067804	.	C	T	.	.	MAF_USDA=4.918
NC_035082.1	6067823	.	G	T	.	.	MAF_INRAE=5.833;MAF_USDA=4.706
NC_035082.1	6067858	.	G	T	.	.	MAF_INRAE=32.278;MAF_USDA=17.262
NC_035082.1	6067881	.	G	A	.	.	MAF_INRAE=39.873;MAF_USDA=48.81
NC_035082.1	6068094	.	A	G	.	.	MAF_USDA=7.647
NC_035082.1	6068264	.	G	A	.	.	MAF_INRAE=18.987;MAF_USDA=6.471
NC_035082.1	6068266	.	T	A	.	.	MAF_USDA=8.235
NC_035082.1	6068376	.	G	A	.	.	MAF_INRAE=10.526;MAF_USDA=15.882
NC_035082.1	6068396	.	G	T	.	.	MAF_INRAE=10.526;MAF_USDA=13.529
NC_035082.1	6068422	.	C	A	.	.	MAF_INRAE=47.368
NC_035082.1	6068559	.	C	A	.	.	MAF_USDA=6.25
NC_035082.1	6068560	.	A	T	.	.	MAF_USDA=6.25
NC_035082.1	6068574	.	A	G	.	.	MAF_USDA=6.25
NC_035082.1	6068605	.	G	T	.	.	MAF_INRAE=15.789;MAF_USDA=38.69
NC_035082.1	6068738	.	G	A	.	.	MAF_USDA=25.0
NC_035082.1	6068759	.	G	A	.	.	MAF_USDA=13.69
NC_035082.1	6068766	.	A	C	.	.	MAF_USDA=1.639
NC_035082.1	6068768	.	A	G	.	.	MAF_USDA=6.471
NC_035082.1	6068770	.	G	A	.	.	MAF_USDA=45.882
NC_035082.1	6068806	.	A	G	.	.	MAF_INRAE=15.789;MAF_USDA=7.377
NC_035082.1	6068822	.	G	A	.	.	MAF_USDA=7.059
NC_035082.1	6069105	.	C	A	.	.	MAF_USDA=5.882
NC_035082.1	6069171	.	A	G	.	.	MAF_USDA=1.639
NC_035082.1	6069209	.	A	G	.	.	MAF_INRAE=36.842;MAF_USDA=47.647
NC_035082.1	6069297	.	G	T	.	.	MAF_USDA=8.235
NC_035082.1	6069303	.	G	T	.	.	MAF_INRAE=15.19;MAF_USDA=6.471
NC_035082.1	6069335	.	C	T	.	.	MAF_INRAE=36.709;MAF_USDA=39.412
NC_035082.1	6069336	.	G	A	.	.	MAF_INRAE=5.833
NC_035082.1	6069346	.	G	A	.	.	MAF_INRAE=36.709;MAF_USDA=37.647
NC_035082.1	6069348	.	A	C	.	.	MAF_INRAE=15.0;MAF_USDA=8.824
NC_035082.1	6069419	.	A	G	.	.	MAF_INRAE=47.468;MAF_USDA=20.492
NC_035082.1	6069438	.	C	T	.	.	MAF_INRAE=12.658;MAF_USDA=41.176
NC_035082.1	6069578	.	G	A	.	.	MAF_INRAE=14.557;MAF_USDA=10.0
NC_035082.1	6069594	.	G	A	.	.	MAF_USDA=3.529
NC_035082.1	6069613	.	A	T	.	.	MAF_USDA=24.118
NC_035082.1	6069624	.	T	G	.	.	MAF_USDA=43.75
NC_035082.1	6069631	.	G	T	.	.	MAF_INRAE=31.579
NC_035082.1	6069683	.	G	A	.	.	MAF_USDA=2.941
NC_035082.1	6069709	.	A	C	.	.	MAF_INRAE=46.835;MAF_USDA=31.765
NC_035082.1	6069710	.	C	T	.	.	MAF_USDA=27.083
NC_035082.1	6069808	.	G	A	.	.	MAF_INRAE=9.167
NC_035082.1	6069841	.	C	G	.	.	MAF_USDA=16.471
NC_035082.1	6069886	.	T	C	.	.	MAF_USDA=2.459
NC_035082.1	6070063	.	G	T	.	.	MAF_USDA=9.412
NC_035082.1	6070068	.	C	T	.	.	MAF_USDA=4.706
NC_035082.1	6070069	.	C	A	.	.	MAF_INRAE=17.089;MAF_USDA=12.941
NC_035082.1	6070090	.	G	A	.	.	MAF_INRAE=6.329
NC_035082.1	6070206	.	A	G	.	.	MAF_USDA=2.459
NC_035082.1	6070252	.	G	A	.	.	MAF_INRAE=13.333
NC_035082.1	6070474	.	A	T	.	.	MAF_INRAE=27.215;MAF_USDA=38.235
NC_035082.1	6070482	.	T	C	.	.	MAF_INRAE=12.025;MAF_USDA=20.833
NC_035082.1	6070552	.	G	T	.	.	MAF_USDA=32.203
NC_035082.1	6070634	.	A	G	.	.	MAF_INRAE=29.747;MAF_USDA=31.25
NC_035082.1	6070663	.	C	G	.	.	MAF_INRAE=20.886;MAF_USDA=33.929
NC_035082.1	6070707	.	G	A	.	.	MAF_INRAE=29.747;MAF_USDA=38.095
NC_035082.1	6070729	.	G	A	.	.	MAF_INRAE=29.747;MAF_USDA=39.286
NC_035082.1	6070733	.	T	G	.	.	MAF_INRAE=17.089;MAF_USDA=6.548
NC_035082.1	6070773	.	T	C	.	.	MAF_INRAE=17.722;MAF_USDA=5.0
NC_035082.1	6070783	.	C	T	.	.	MAF_USDA=2.5
NC_035082.1	6070784	.	A	G	.	.	MAF_INRAE=3.797;MAF_USDA=29.167
NC_035082.1	6070808	.	C	A	.	.	MAF_INRAE=4.43;MAF_USDA=36.905
NC_035082.1	6070820	.	T	G	.	.	MAF_INRAE=46.203;MAF_USDA=32.143
NC_035082.1	6070932	.	C	T	.	.	MAF_INRAE=26.582;MAF_USDA=12.295
NC_035082.1	6070955	.	C	T	.	.	MAF_INRAE=14.557;MAF_USDA=6.471
NC_035082.1	6070991	.	G	A	.	.	MAF_INRAE=14.557;MAF_USDA=7.059
NC_035082.1	6070996	.	C	G	.	.	MAF_USDA=2.083
NC_035082.1	6071067	.	C	T	.	.	MAF_INRAE=5.263
NC_035082.1	6071169	.	C	T	.	.	MAF_INRAE=15.789;MAF_USDA=5.882
NC_035082.1	6071285	.	G	A	.	.	MAF_USDA=33.133
NC_035082.1	6071294	.	G	A	.	.	MAF_USDA=2.5
NC_035082.1	6071343	.	T	C	.	.	MAF_USDA=6.548
NC_035082.1	6071414	.	A	T	.	.	MAF_USDA=26.087
NC_035082.1	6073055	.	A	C	.	.	MAF_USDA=16.667
NC_035082.1	6073111	.	C	G	.	.	MAF_USDA=12.5
NC_035082.1	6073112	.	C	G	.	.	MAF_USDA=14.583
NC_035082.1	6073140	.	A	G	.	.	MAF_INRAE=10.833
NC_035082.1	6073195	.	T	C	.	.	MAF_USDA=6.471
NC_035082.1	6073201	.	G	T	.	.	MAF_INRAE=10.526;MAF_USDA=1.639
NC_035082.1	6073229	.	C	T	.	.	MAF_INRAE=5.263;MAF_USDA=8.197
NC_035082.1	6073230	.	T	C	.	.	MAF_INRAE=4.167
NC_035082.1	6073278	.	T	C	.	.	MAF_USDA=1.639
NC_035082.1	6073288	.	C	A	.	.	MAF_INRAE=5.263;MAF_USDA=3.279
NC_035082.1	6073355	.	G	A	.	.	MAF_USDA=5.882
NC_035082.1	6073386	.	G	A	.	.	MAF_INRAE=5.263;MAF_USDA=1.639
NC_035082.1	6073443	.	G	A	.	.	MAF_INRAE=6.667;MAF_USDA=7.059
NC_035082.1	6073459	.	C	T	.	.	MAF_INRAE=6.667;MAF_USDA=5.882
NC_035082.1	6073633	.	A	G	.	.	MAF_INRAE=6.667;MAF_USDA=5.882
NC_035082.1	6073653	.	C	A	.	.	MAF_USDA=5.882
NC_035082.1	6073696	.	A	G	.	.	MAF_INRAE=21.519;MAF_USDA=15.294
NC_035082.1	6073740	.	T	C	.	.	MAF_INRAE=15.789;MAF_USDA=6.557
NC_035082.1	6073817	.	G	A	.	.	MAF_INRAE=5.833
NC_035082.1	6073843	.	T	C	.	.	MAF_USDA=29.167
NC_035082.1	6073849	.	C	A	.	.	MAF_USDA=29.167
NC_035082.1	6073855	.	G	A	.	.	MAF_USDA=11.176
NC_035082.1	6073879	.	C	T	.	.	MAF_USDA=18.75
NC_035082.1	6073885	.	A	C	.	.	MAF_USDA=15.294
NC_035082.1	6073916	.	C	G	.	.	MAF_USDA=16.667
NC_035082.1	6075593	.	C	T	.	.	MAF_INRAE=10.526
NC_035082.1	6075631	.	T	C	.	.	MAF_INRAE=5.263
NC_035082.1	6075668	.	C	A	.	.	MAF_USDA=1.639
NC_035082.1	6075673	.	G	T	.	.	MAF_USDA=9.412
NC_035082.1	6075681	.	T	C	.	.	MAF_INRAE=5.263;MAF_USDA=19.412
NC_035082.1	6075715	.	C	T	.	.	MAF_USDA=1.765
NC_035082.1	6075742	.	G	T	.	.	MAF_INRAE=10.526
NC_035082.1	6075778	.	C	G	.	.	MAF_USDA=16.667
NC_035082.1	6075798	.	C	T	.	.	MAF_USDA=2.459
NC_035082.1	6075820	.	T	A	.	.	MAF_USDA=3.279
NC_035082.1	6075861	.	G	A	.	.	MAF_USDA=4.098
NC_035082.1	6075979	.	A	G	.	.	MAF_INRAE=2.532;MAF_USDA=18.852
NC_035082.1	6076068	.	T	C	.	.	MAF_USDA=6.471
NC_035082.1	6076102	.	G	A	.	.	MAF_INRAE=13.924;MAF_USDA=37.059
NC_035082.1	6076129	.	C	G	.	.	MAF_INRAE=9.167;MAF_USDA=15.294
NC_035082.1	6076131	.	T	C	.	.	MAF_INRAE=31.013;MAF_USDA=6.557
NC_035082.1	6076132	.	T	A	.	.	MAF_INRAE=30.833;MAF_USDA=38.235
NC_035082.1	6076147	.	T	A	.	.	MAF_USDA=1.639
NC_035082.1	6076148	.	A	T	.	.	MAF_USDA=2.459
NC_035082.1	6076150	.	A	G	.	.	MAF_INRAE=18.987;MAF_USDA=6.471
NC_035082.1	6076160	.	G	A	.	.	MAF_INRAE=28.481;MAF_USDA=19.412
NC_035082.1	6076181	.	C	A	.	.	MAF_INRAE=6.329
NC_035082.1	6076204	.	G	T	.	.	MAF_USDA=2.459
NC_035082.1	6076274	.	A	G	.	.	MAF_INRAE=32.278;MAF_USDA=30.357
NC_035082.1	6076293	.	G	A	.	.	MAF_INRAE=33.544;MAF_USDA=38.095
NC_035082.1	6076335	.	C	T	.	.	MAF_INRAE=13.924;MAF_USDA=10.0
NC_035082.1	6076480	.	C	A	.	.	MAF_USDA=2.459
NC_035082.1	6076988	.	A	G	.	.	MAF_USDA=1.639
NC_035082.1	6076991	.	A	C	.	.	MAF_USDA=1.639
NC_035082.1	6077049	.	T	C	.	.	MAF_USDA=3.279
NC_035082.1	6077062	.	A	G	.	.	MAF_USDA=1.765
NC_035082.1	6077084	.	C	G	.	.	MAF_USDA=1.639
NC_035082.1	6077091	.	C	G	.	.	MAF_USDA=1.765
NC_035082.1	6077136	.	T	A	.	.	MAF_USDA=12.941
NC_035082.1	6077161	.	G	A	.	.	MAF_INRAE=14.557;MAF_USDA=14.118
NC_035082.1	6077168	.	G	C	.	.	MAF_USDA=2.459
NC_035082.1	6077185	.	G	A	.	.	MAF_INRAE=14.557;MAF_USDA=3.279
NC_035082.1	6077204	.	T	G	.	.	MAF_USDA=2.459
NC_035082.1	6077224	.	C	A	.	.	MAF_USDA=1.639
NC_035082.1	6077242	.	C	A	.	.	MAF_USDA=18.824
NC_035082.1	6077294	.	A	G	.	.	MAF_USDA=20.833
NC_035082.1	6077303	.	T	C	.	.	MAF_USDA=39.583
NC_035082.1	6077305	.	G	C	.	.	MAF_USDA=18.75
NC_035082.1	6077321	.	A	G	.	.	MAF_USDA=8.197
NC_035082.1	6077331	.	T	G	.	.	MAF_USDA=31.25
NC_035082.1	6082379	.	C	T	.	.	MAF_USDA=2.941
NC_035082.1	6082465	.	C	T	.	.	MAF_INRAE=10.526
NC_035082.1	6082532	.	T	C	.	.	MAF_INRAE=14.557;MAF_USDA=4.118
NC_035082.1	6082579	.	A	T	.	.	MAF_USDA=1.639
NC_035082.1	6082671	.	C	A	.	.	MAF_INRAE=9.167;MAF_USDA=17.059
NC_035082.1	6082672	.	A	C	.	.	MAF_USDA=1.765
NC_035082.1	6082683	.	T	C	.	.	MAF_USDA=2.459
NC_035082.1	6082853	.	C	T	.	.	MAF_INRAE=46.203;MAF_USDA=19.412
NC_035082.1	6082977	.	G	A	.	.	MAF_USDA=1.639
NC_035082.1	6082982	.	A	C	.	.	MAF_INRAE=10.526;MAF_USDA=16.471
NC_035082.1	6083001	.	CATGGATG	CATGGATT	.	.	MAF_USDA=2.083
NC_035082.1	6083002	.	A	T	.	.	MAF_INRAE=5.0
NC_035082.1	6083005	.	G	T	.	.	MAF_INRAE=5.0
NC_035082.1	6083008	.	G	T	.	.	MAF_USDA=3.279
NC_035082.1	6083009	.	A	G	.	.	MAF_INRAE=5.0
NC_035082.1	6083011	.	A	C	.	.	MAF_INRAE=5.0
NC_035082.1	6083012	.	TT	TG	.	.	MAF_USDA=4.167
NC_035082.1	6083013	.	T	G	.	.	MAF_INRAE=15.19;MAF_USDA=4.918
NC_035082.1	6083053	.	A	C	.	.	MAF_USDA=2.459
NC_035082.1	6083112	.	G	T	.	.	MAF_USDA=1.639
NC_035082.1	6083194	.	G	A	.	.	MAF_USDA=7.407
NC_035082.1	6083634	.	A	G,*	.	.	MAF_INRAE=5.263
NC_035082.1	6083690	.	A	T	.	.	MAF_USDA=2.083
NC_035082.1	6083691	.	G	A	.	.	MAF_USDA=2.083
NC_035082.1	6083717	.	G	A	.	.	MAF_INRAE=6.667;MAF_USDA=1.765
NC_035082.1	6083778	.	C	A	.	.	MAF_INRAE=3.165
NC_035082.1	6083804	.	G	A	.	.	MAF_INRAE=12.658;MAF_USDA=1.639
NC_035082.1	6083849	.	G	A	.	.	MAF_USDA=16.471
NC_035082.1	6083887	.	A	C	.	.	MAF_INRAE=24.684;MAF_USDA=8.235
NC_035082.1	6083928	.	T	A	.	.	MAF_USDA=19.412
NC_035082.1	6083936	.	T	A	.	.	MAF_USDA=8.824
NC_035082.1	6083947	.	A	C	.	.	MAF_USDA=43.529
NC_035082.1	6083955	.	C	T	.	.	MAF_USDA=20.833
NC_035082.1	6083976	.	A	C	.	.	MAF_INRAE=2.5
NC_035082.1	6084007	.	C	T	.	.	MAF_USDA=14.583
NC_035082.1	6084042	.	C	T	.	.	MAF_USDA=18.75
NC_035082.1	6084693	.	T	C	.	.	MAF_USDA=31.25
NC_035082.1	6084743	.	T	G	.	.	MAF_USDA=16.667
NC_035082.1	6084782	.	A	T	.	.	MAF_USDA=41.765
NC_035082.1	6084873	.	G	T	.	.	MAF_INRAE=20.886;MAF_USDA=37.059
NC_035082.1	6085159	.	C	T	.	.	MAF_INRAE=44.304;MAF_USDA=20.588
NC_035082.1	6085164	.	T	G	.	.	MAF_USDA=7.059
NC_035082.1	6085223	.	T	C	.	.	MAF_USDA=2.083
NC_035082.1	6085376	.	T	A	.	.	MAF_INRAE=33.544;MAF_USDA=31.25
NC_035082.1	6085398	.	A	T	.	.	MAF_USDA=2.459
NC_035082.1	6085430	.	T	C	.	.	MAF_INRAE=20.886;MAF_USDA=38.235
NC_035082.1	6085437	.	T	G	.	.	MAF_INRAE=5.263;MAF_USDA=10.0
NC_035082.1	6085442	.	C	A	.	.	MAF_INRAE=26.316;MAF_USDA=41.176
NC_035082.1	6085517	.	G	T	.	.	MAF_INRAE=45.57;MAF_USDA=20.588
NC_035082.1	6085559	.	C	T	.	.	MAF_INRAE=33.544;MAF_USDA=45.833
NC_035082.1	6085610	.	C	T	.	.	MAF_USDA=7.647
NC_035082.1	6085713	.	A	C	.	.	MAF_INRAE=7.595;MAF_USDA=6.25
NC_035082.1	6085788	.	G	C	.	.	MAF_INRAE=6.962;MAF_USDA=1.765
NC_035082.1	6085814	.	C	T	.	.	MAF_INRAE=5.263
NC_035082.1	6085850	.	C	T	.	.	MAF_USDA=3.529
NC_035082.1	6085859	.	T	G	.	.	MAF_INRAE=2.5;MAF_USDA=1.639
NC_035082.1	6085913	.	A	C	.	.	MAF_USDA=1.639
NC_035082.1	6085966	.	G	A	.	.	MAF_INRAE=6.329;MAF_USDA=1.765
NC_035082.1	6086031	.	A	G	.	.	MAF_USDA=2.353
NC_035082.1	6086075	.	C	T	.	.	MAF_USDA=2.083
NC_035082.1	6086116	.	C	A	.	.	MAF_USDA=1.639
NC_035082.1	6086136	.	C	T	.	.	MAF_INRAE=33.333;MAF_USDA=46.429
NC_035082.1	6086192	.	C	T	.	.	MAF_USDA=11.475
NC_035082.1	6086200	.	A	G	.	.	MAF_INRAE=32.278;MAF_USDA=31.25
NC_035082.1	6086206	.	A	G	.	.	MAF_INRAE=32.278;MAF_USDA=42.941
NC_035082.1	6086336	.	A	C	.	.	MAF_INRAE=15.19;MAF_USDA=9.412
NC_035082.1	6086390	.	T	C	.	.	MAF_INRAE=1.667;MAF_USDA=2.459
NC_035082.1	6086392	.	G	A	.	.	MAF_USDA=1.639
NC_035082.1	6086402	.	C	T	.	.	MAF_INRAE=6.962;MAF_USDA=1.765
NC_035082.1	6086403	.	G	C	.	.	MAF_USDA=10.588
NC_035082.1	6086440	.	A	C	.	.	MAF_INRAE=42.105
NC_035082.1	6086459	.	A	C	.	.	MAF_INRAE=32.911;MAF_USDA=45.294
NC_035082.1	6086545	.	T	C	.	.	MAF_INRAE=10.127;MAF_USDA=10.0
NC_035082.1	6086582	.	A	G	.	.	MAF_USDA=2.083
NC_035082.1	6086592	.	T	C	.	.	MAF_INRAE=31.013;MAF_USDA=44.048
NC_035082.1	6086621	.	T	A	.	.	MAF_INRAE=14.557
NC_035082.1	6086716	.	A	G	.	.	MAF_INRAE=15.823;MAF_USDA=10.976
NC_035082.1	6086728	.	G	T	.	.	MAF_USDA=6.25
NC_035082.1	6086825	.	GA	GG	.	.	MAF_USDA=2.083
NC_035082.1	6086846	.	A	C	.	.	MAF_INRAE=17.089;MAF_USDA=11.176
NC_035082.1	6086847	.	A	C	.	.	MAF_INRAE=20.833;MAF_USDA=11.765
NC_035082.1	6086855	.	A	G	.	.	MAF_INRAE=17.089;MAF_USDA=11.176
NC_035082.1	6086883	.	A	T	.	.	MAF_INRAE=42.105;MAF_USDA=41.765
NC_035082.1	6087009	.	C	A	.	.	MAF_USDA=1.639
NC_035082.1	6087021	.	C	A	.	.	MAF_INRAE=3.333;MAF_USDA=26.471
NC_035082.1	6087123	.	G	A	.	.	MAF_INRAE=6.329;MAF_USDA=4.118
NC_035082.1	6087245	.	G	A	.	.	MAF_INRAE=8.228;MAF_USDA=2.353
NC_035082.1	6087377	.	G	T	.	.	MAF_USDA=1.639
NC_035082.1	6087395	.	G	T	.	.	MAF_INRAE=7.595;MAF_USDA=2.353
NC_035082.1	6087465	.	G	A	.	.	MAF_INRAE=7.595;MAF_USDA=6.25
NC_035082.1	6088846	.	T	C	.	.	MAF_USDA=4.706
NC_035082.1	6088848	.	A	G	.	.	MAF_USDA=2.941
NC_035082.1	6088864	.	T	C	.	.	MAF_USDA=25.882
NC_035082.1	6088867	.	G	A	.	.	MAF_USDA=25.882
NC_035082.1	6088877	.	C	G	.	.	MAF_USDA=26.471
NC_035082.1	6088943	.	G	T	.	.	MAF_USDA=17.059
NC_035082.1	6088956	.	C	T	.	.	MAF_USDA=1.639
NC_035082.1	6088965	.	A	T	.	.	MAF_INRAE=9.494;MAF_USDA=47.647
NC_035082.1	6088981	.	C	G	.	.	MAF_INRAE=3.333;MAF_USDA=2.941
NC_035082.1	6089001	.	C	T	.	.	MAF_INRAE=9.494;MAF_USDA=34.118
NC_035082.1	6089005	.	G	T	.	.	MAF_INRAE=10.833;MAF_USDA=34.118
NC_035082.1	6089031	.	T	C	.	.	MAF_INRAE=1.667;MAF_USDA=18.824
NC_035082.1	6089080	.	A	G	.	.	MAF_USDA=1.639
NC_035082.1	6089081	.	G	A	.	.	MAF_USDA=1.639
NC_035082.1	6089129	.	A	G	.	.	MAF_USDA=15.882
NC_035082.1	6089163	.	G	A	.	.	MAF_USDA=4.098
NC_035082.1	6089279	.	G	A	.	.	MAF_USDA=5.738
NC_035082.1	6089321	.	A	T	.	.	MAF_INRAE=9.167;MAF_USDA=11.176
NC_035082.1	6089344	.	G	A	.	.	MAF_INRAE=3.797;MAF_USDA=4.118
NC_035082.1	6089357	.	C	T	.	.	MAF_INRAE=22.785;MAF_USDA=17.059
NC_035082.1	6089366	.	G	A	.	.	MAF_USDA=12.941
NC_035082.1	6089442	.	T	A	.	.	MAF_INRAE=22.785;MAF_USDA=11.765
NC_035082.1	6089474	.	C	A	.	.	MAF_INRAE=18.354;MAF_USDA=22.353
NC_035082.1	6089477	.	A	T	.	.	MAF_INRAE=17.5;MAF_USDA=21.765
NC_035082.1	6089485	.	C	T	.	.	MAF_USDA=4.706
NC_035082.1	6089523	.	A	C	.	.	MAF_USDA=5.738
NC_035082.1	6089674	.	A	T	.	.	MAF_USDA=20.492
NC_035082.1	6089675	.	C	G	.	.	MAF_USDA=20.492
NC_035082.1	6089714	.	A	G	.	.	MAF_USDA=5.738
NC_035082.1	6089763	.	T	C	.	.	MAF_USDA=2.083
NC_035082.1	6089799	.	C	A	.	.	MAF_USDA=3.529
NC_035082.1	6089802	.	G	A	.	.	MAF_USDA=1.639
NC_035082.1	6089892	.	A	G	.	.	MAF_INRAE=42.105
NC_035082.1	6089932	.	A	G	.	.	MAF_INRAE=7.5
NC_035082.1	6089980	.	G	A	.	.	MAF_USDA=5.738
NC_035082.1	6090008	.	C	A	.	.	MAF_INRAE=14.557;MAF_USDA=3.529
NC_035082.1	6090035	.	G	C	.	.	MAF_INRAE=1.667;MAF_USDA=2.459
NC_035082.1	6090050	.	G	A	.	.	MAF_INRAE=43.038;MAF_USDA=30.357
NC_035082.1	6090059	.	G	A	.	.	MAF_INRAE=10.127;MAF_USDA=5.357
NC_035082.1	6090165	.	A	G	.	.	MAF_USDA=1.667
NC_035082.1	6090526	.	C	G	.	.	MAF_USDA=39.583
NC_035082.1	6090590	.	T	C	.	.	MAF_USDA=7.059
NC_035082.1	6090615	.	C	A	.	.	MAF_INRAE=44.937;MAF_USDA=20.833
NC_035082.1	6090635	.	A	G	.	.	MAF_INRAE=44.937;MAF_USDA=20.833
NC_035082.1	6090647	.	A	C	.	.	MAF_INRAE=17.089;MAF_USDA=12.5
NC_035082.1	6090678	.	T	A	.	.	MAF_INRAE=17.722;MAF_USDA=32.738
NC_035082.1	6090684	.	G	T	.	.	MAF_INRAE=14.557;MAF_USDA=1.639
NC_035082.1	6090750	.	G	A	.	.	MAF_USDA=1.667
NC_035082.1	6090772	.	C	T	.	.	MAF_USDA=2.083
NC_035082.1	6090796	.	G	A	.	.	MAF_USDA=47.059
NC_035082.1	6090811	.	C	T	.	.	MAF_USDA=5.882
NC_035082.1	6090816	.	T	G	.	.	MAF_USDA=3.279
NC_035082.1	6090851	.	T	C	.	.	MAF_USDA=39.412
NC_035082.1	6090865	.	C	A	.	.	MAF_USDA=40.588
NC_035082.1	6090908	.	C	G	.	.	MAF_USDA=31.25
NC_035082.1	6090926	.	C	T	.	.	MAF_USDA=35.417
NC_035082.1	6090934	.	T	A	.	.	MAF_USDA=35.417
NC_035082.1	6090988	.	T	C	.	.	MAF_USDA=35.417
NC_035082.1	6091667	.	G	C	.	.	MAF_INRAE=3.333
NC_035082.1	6091671	.	A	G	.	.	MAF_INRAE=2.532
NC_035082.1	6091761	.	C	A	.	.	MAF_INRAE=1.667
NC_035082.1	6091772	.	G	T	.	.	MAF_INRAE=33.333
NC_035082.1	6091774	.	G	A	.	.	MAF_INRAE=7.5
NC_035082.1	6091821	.	C	A	.	.	MAF_INRAE=1.667
NC_035082.1	6091922	.	T	C	.	.	MAF_INRAE=22.152;MAF_USDA=20.0
NC_035082.1	6091923	.	G	T	.	.	MAF_INRAE=11.667;MAF_USDA=3.279
NC_035082.1	6092068	.	C	A	.	.	MAF_INRAE=47.468
NC_035082.1	6092109	.	C	G	.	.	MAF_INRAE=13.924;MAF_USDA=3.529
NC_035082.1	6092174	.	G	T	.	.	MAF_USDA=5.738
NC_035082.1	6092192	.	T	C	.	.	MAF_USDA=2.353
NC_035082.1	6092223	.	T	C	.	.	MAF_INRAE=15.19;MAF_USDA=27.059
NC_035082.1	6092225	.	G	T	.	.	MAF_INRAE=5.833;MAF_USDA=11.765
NC_035082.1	6092244	.	A	C	.	.	MAF_INRAE=22.152;MAF_USDA=18.235
NC_035082.1	6092345	.	C	T	.	.	MAF_USDA=1.667
NC_035082.1	6092362	.	A	T	.	.	MAF_USDA=4.167
NC_035082.1	6092363	.	G	A	.	.	MAF_USDA=4.167
NC_035082.1	6092381	.	G	A	.	.	MAF_USDA=4.167
NC_035082.1	6092416	.	G	A	.	.	MAF_USDA=45.882
NC_035082.1	6092458	.	A	G	.	.	MAF_USDA=6.557
NC_035082.1	6092499	.	T	G	.	.	MAF_USDA=3.279
NC_035082.1	6092538	.	C	T	.	.	MAF_USDA=3.529
NC_035082.1	6092547	.	G	T	.	.	MAF_INRAE=3.333
NC_035082.1	6092551	.	C	A	.	.	MAF_INRAE=14.557;MAF_USDA=3.279
NC_035082.1	6092570	.	G	A	.	.	MAF_INRAE=25.316;MAF_USDA=20.492
NC_035082.1	6092577	.	A	G	.	.	MAF_INRAE=2.5;MAF_USDA=1.639
NC_035082.1	6092582	.	G	A	.	.	MAF_INRAE=25.316;MAF_USDA=29.508
NC_035082.1	6092587	.	G	A	.	.	MAF_INRAE=14.557;MAF_USDA=7.377
NC_035082.1	6092678	.	G	A	.	.	MAF_INRAE=18.354;MAF_USDA=13.095
NC_035082.1	6092775	.	C	T	.	.	MAF_USDA=1.667
NC_035082.1	6092778	.	C	T	.	.	MAF_INRAE=14.557;MAF_USDA=2.5
NC_035082.1	6092881	.	C	T	.	.	MAF_USDA=1.639
NC_035082.1	6092959	.	G	A	.	.	MAF_USDA=2.459
NC_035082.1	6093571	.	C	A	.	.	MAF_USDA=34.783
NC_035082.1	6093579	.	A	C	.	.	MAF_USDA=21.739
NC_035082.1	6093588	.	C	A	.	.	MAF_USDA=19.565
NC_035082.1	6093592	.	A	C	.	.	MAF_USDA=21.739
NC_035082.1	6093598	.	A	G	.	.	MAF_USDA=21.739
NC_035082.1	6093665	.	T	C	.	.	MAF_INRAE=8.333
NC_035082.1	6093697	.	A	T	.	.	MAF_USDA=2.083
NC_035082.1	6093703	.	A	T	.	.	MAF_USDA=2.083
NC_035082.1	6093704	.	T	A	.	.	MAF_USDA=4.348
NC_035082.1	6093767	.	G	A	.	.	MAF_INRAE=12.5
NC_035082.1	6093768	.	T	C	.	.	MAF_INRAE=12.5
NC_035082.1	6093772	.	C	A	.	.	MAF_INRAE=12.5
NC_035082.1	6093794	.	T	G	.	.	MAF_INRAE=11.667
NC_035082.1	6093810	.	A	G	.	.	MAF_INRAE=15.0
NC_035082.1	6094362	.	C	A	.	.	MAF_USDA=3.279
NC_035082.1	6094386	.	T	A	.	.	MAF_USDA=13.115
NC_035082.1	6094387	.	C	T	.	.	MAF_USDA=11.475
NC_035082.1	6094440	.	T	C	.	.	MAF_USDA=13.115
NC_035082.1	6094832	.	G	C	.	.	MAF_INRAE=5.833;MAF_USDA=11.765
NC_035082.1	6094858	.	G	A	.	.	MAF_INRAE=5.833;MAF_USDA=11.765
NC_035082.1	6094922	.	C	G	.	.	MAF_INRAE=9.167;MAF_USDA=8.824
NC_035082.1	6094930	.	C	T	.	.	MAF_INRAE=14.557
NC_035082.1	6094953	.	G	T	.	.	MAF_INRAE=14.557
NC_035082.1	6095076	.	T	A	.	.	MAF_USDA=17.647
NC_035082.1	6095130	.	G	A	.	.	MAF_USDA=7.377
NC_035082.1	6095261	.	A	T	.	.	MAF_USDA=29.167
NC_035082.1	6096624	.	C	A	.	.	MAF_USDA=7.377
NC_035082.1	6096751	.	T	C	.	.	MAF_INRAE=10.0;MAF_USDA=19.048
NC_035082.1	6096779	.	G	T	.	.	MAF_USDA=16.071
NC_035082.1	6096782	.	C	G	.	.	MAF_USDA=17.857
NC_035082.1	6096806	.	A	G	.	.	MAF_USDA=27.976
NC_035082.1	6096816	.	G	A	.	.	MAF_USDA=8.333
NC_035082.1	6096827	.	T	A	.	.	MAF_INRAE=23.684;MAF_USDA=32.738
NC_035082.1	6096837	.	T	G	.	.	MAF_INRAE=5.263;MAF_USDA=1.19
NC_035082.1	6096851	.	G	T	.	.	MAF_USDA=1.639
NC_035082.1	6096861	.	A	T	.	.	MAF_USDA=8.333
NC_035082.1	6096895	.	A	C	.	.	MAF_USDA=2.459
NC_035082.1	6096898	.	T	C	.	.	MAF_USDA=1.639
NC_035082.1	6096939	.	A	C	.	.	MAF_INRAE=25.316;MAF_USDA=27.059
NC_035082.1	6096966	.	C	T	.	.	MAF_USDA=4.167
NC_035082.1	6096967	.	G	T	.	.	MAF_INRAE=14.557;MAF_USDA=2.5
NC_035082.1	6097027	.	C	T	.	.	MAF_USDA=1.639
NC_035082.1	6097033	.	A	T	.	.	MAF_INRAE=13.333;MAF_USDA=19.412
NC_035082.1	6097362	.	G	A	.	.	MAF_INRAE=4.167
NC_035082.1	6097367	.	T	C	.	.	MAF_INRAE=3.333
NC_035082.1	6097378	.	G	A	.	.	MAF_INRAE=1.667
NC_035082.1	6097383	.	T	C	.	.	MAF_INRAE=1.667
NC_035082.1	6097402	.	G	A	.	.	MAF_USDA=7.377
NC_035082.1	6097434	.	G	A	.	.	MAF_USDA=6.25
NC_035082.1	6097439	.	G	C	.	.	MAF_INRAE=21.053;MAF_USDA=27.049
NC_035082.1	6097479	.	G	A	.	.	MAF_USDA=1.639
NC_035082.1	6097520	.	G	A	.	.	MAF_USDA=2.083
NC_035082.1	6099157	.	T	C	.	.	MAF_USDA=2.083
NC_035082.1	6099177	.	C	A	.	.	MAF_USDA=4.167
NC_035082.1	6099370	.	A	G	.	.	MAF_USDA=1.639
NC_035082.1	6099436	.	A	T	.	.	MAF_USDA=2.459
NC_035082.1	6099491	.	A	T	.	.	MAF_USDA=3.279
NC_035082.1	6099520	.	A	T	.	.	MAF_USDA=2.083
NC_035082.1	6099524	.	A	G	.	.	MAF_USDA=1.639
NC_035082.1	6099525	.	G	A	.	.	MAF_USDA=1.639
NC_035082.1	6099537	.	A	G	.	.	MAF_USDA=1.639
NC_035082.1	6099645	.	T	A	.	.	MAF_INRAE=30.38;MAF_USDA=10.588
NC_035082.1	6099708	.	G	A	.	.	MAF_INRAE=10.127;MAF_USDA=5.294
NC_035082.1	6099717	.	C	T	.	.	MAF_USDA=2.459
NC_035082.1	6099736	.	C	A	.	.	MAF_USDA=1.639
NC_035082.1	6099773	.	T	C	.	.	MAF_INRAE=15.789;MAF_USDA=28.824
NC_035082.1	6099783	.	C	T	.	.	MAF_INRAE=15.789;MAF_USDA=2.083
NC_035082.1	6099802	.	C	T	.	.	MAF_INRAE=22.785;MAF_USDA=25.882
NC_035082.1	6099830	.	C	T	.	.	MAF_USDA=7.059
NC_035082.1	6099889	.	G	A	.	.	MAF_INRAE=15.789;MAF_USDA=21.176
NC_035082.1	6099981	.	C	A	.	.	MAF_USDA=1.639
NC_035082.1	6099994	.	G	A	.	.	MAF_USDA=5.294
NC_035082.1	6100004	.	G	C	.	.	MAF_USDA=5.294
NC_035082.1	6100005	.	A	C	.	.	MAF_USDA=1.639
NC_035082.1	6100037	.	A	C	.	.	MAF_INRAE=16.456;MAF_USDA=15.476
NC_035082.1	6100052	.	T	G	.	.	MAF_INRAE=21.667;MAF_USDA=47.024
NC_035082.1	6100077	.	G	T	.	.	MAF_INRAE=32.911;MAF_USDA=35.882
NC_035082.1	6100080	.	A	T	.	.	MAF_USDA=4.167
NC_035082.1	6100083	.	A	T	.	.	MAF_INRAE=15.789;MAF_USDA=12.5
NC_035082.1	6100105	.	A	G	.	.	MAF_INRAE=15.789;MAF_USDA=2.083
NC_035082.1	6100107	.	C	T	.	.	MAF_USDA=4.918
NC_035082.1	6100108	.	T	A	.	.	MAF_USDA=4.918
NC_035082.1	6100196	.	G	A	.	.	MAF_USDA=2.459
NC_035082.1	6100214	.	C	T	.	.	MAF_USDA=6.557
NC_035082.1	6100220	.	A	T	.	.	MAF_USDA=21.176
NC_035082.1	6100224	.	T	G	.	.	MAF_USDA=8.333
NC_035082.1	6100241	.	G	T	.	.	MAF_INRAE=2.5;MAF_USDA=2.459
NC_035082.1	6100246	.	C	T	.	.	MAF_INRAE=2.5;MAF_USDA=2.459
NC_035082.1	6100271	.	T	C	.	.	MAF_INRAE=1.667
NC_035082.1	6100282	.	G	C	.	.	MAF_INRAE=2.532
NC_035082.1	6100285	.	T	G	.	.	MAF_USDA=31.765
NC_035082.1	6100343	.	T	A	.	.	MAF_USDA=2.459
NC_035082.1	6100410	.	A	T	.	.	MAF_USDA=2.459
NC_035082.1	6100436	.	T	C	.	.	MAF_USDA=2.459
NC_035082.1	6100591	.	T	A	.	.	MAF_INRAE=10.526
NC_035082.1	6100637	.	T	G	.	.	MAF_INRAE=15.789;MAF_USDA=20.588
NC_035082.1	6100676	.	T	G	.	.	MAF_INRAE=3.333;MAF_USDA=2.459
NC_035082.1	6100707	.	A	C	.	.	MAF_INRAE=15.789;MAF_USDA=19.412
NC_035082.1	6100715	.	T	A	.	.	MAF_INRAE=44.304;MAF_USDA=18.235
NC_035082.1	6100717	.	C	A	.	.	MAF_USDA=3.279
NC_035082.1	6100741	.	A	T	.	.	MAF_INRAE=1.667
NC_035082.1	6100787	.	C	A	.	.	MAF_INRAE=15.789;MAF_USDA=20.833
NC_035082.1	6100802	.	T	A	.	.	MAF_INRAE=7.595
NC_035082.1	6100803	.	G	T	.	.	MAF_INRAE=3.333;MAF_USDA=31.897
NC_035082.1	6100835	.	C	T	.	.	MAF_INRAE=15.789;MAF_USDA=2.083
NC_035082.1	6100841	.	T	C	.	.	MAF_USDA=1.667
NC_035082.1	6100872	.	A	C	.	.	MAF_USDA=5.952
NC_035082.1	6100943	.	G	A	.	.	MAF_USDA=1.639
NC_035082.1	6100973	.	A	C	.	.	MAF_INRAE=13.924
NC_035082.1	6101124	.	C	A	.	.	MAF_USDA=10.588
NC_035082.1	6101138	.	T	A	.	.	MAF_INRAE=18.987;MAF_USDA=28.824
NC_035082.1	6101147	.	C	A	.	.	MAF_USDA=4.118
NC_035082.1	6101172	.	G	A	.	.	MAF_INRAE=15.789;MAF_USDA=12.353
NC_035082.1	6101258	.	C	A	.	.	MAF_USDA=11.176
NC_035082.1	6101481	.	G	T	.	.	MAF_USDA=1.639
NC_035082.1	6101487	.	C	G	.	.	MAF_USDA=7.059
NC_035082.1	6101489	.	T	A	.	.	MAF_INRAE=6.329;MAF_USDA=16.471
NC_035082.1	6101518	.	A	C	.	.	MAF_USDA=1.639
NC_035082.1	6101587	.	A	G	.	.	MAF_USDA=2.083
NC_035082.1	6101612	.	C	A	.	.	MAF_INRAE=19.62;MAF_USDA=16.471
NC_035082.1	6101684	.	T	G	.	.	MAF_INRAE=3.333;MAF_USDA=4.098
NC_035082.1	6101711	.	A	C	.	.	MAF_INRAE=3.797;MAF_USDA=1.639
NC_035082.1	6101759	.	T	C	.	.	MAF_USDA=1.639
NC_035082.1	6101858	.	A	G	.	.	MAF_USDA=2.459
NC_035082.1	6101894	.	G	A	.	.	MAF_USDA=3.529
NC_035082.1	6102091	.	T	A	.	.	MAF_INRAE=29.747;MAF_USDA=10.656
NC_035082.1	6102093	.	A	C	.	.	MAF_USDA=1.639
NC_035082.1	6102109	.	T	C	.	.	MAF_INRAE=15.789;MAF_USDA=5.882
NC_035082.1	6102156	.	C	T	.	.	MAF_USDA=4.706
NC_035082.1	6102305	.	G	C	.	.	MAF_USDA=11.765
NC_035082.1	6102338	.	G	C	.	.	MAF_USDA=1.667
NC_035082.1	6102346	.	T	C	.	.	MAF_USDA=2.083
NC_035082.1	6102353	.	G	T	.	.	MAF_USDA=26.506
NC_035082.1	6102375	.	T	A	.	.	MAF_USDA=6.471
NC_035082.1	6102402	.	A	T	.	.	MAF_USDA=10.417
NC_035082.1	6102430	.	A	G	.	.	MAF_USDA=1.639
NC_035082.1	6102444	.	C	T	.	.	MAF_USDA=13.529
NC_035082.1	6102507	.	CA	CG	.	.	MAF_USDA=10.417
NC_035082.1	6102532	.	G	A	.	.	MAF_USDA=14.706
NC_035082.1	6102549	.	T	A	.	.	MAF_USDA=1.639
NC_035082.1	6102554	.	T	C	.	.	MAF_USDA=12.941
NC_035082.1	6102565	.	C	T	.	.	MAF_USDA=6.471
NC_035082.1	6102809	.	C	T	.	.	MAF_INRAE=10.127;MAF_USDA=4.706
NC_035082.1	6102850	.	G	A	.	.	MAF_USDA=1.639
NC_035082.1	6102945	.	G	A	.	.	MAF_INRAE=10.127;MAF_USDA=5.294
NC_035082.1	6102982	.	G	T	.	.	MAF_USDA=2.459
NC_035082.1	6102999	.	A	G	.	.	MAF_USDA=8.197
NC_035082.1	6103075	.	C	T	.	.	MAF_USDA=1.765
NC_035082.1	6103080	.	A	T	.	.	MAF_USDA=12.941
NC_035082.1	6103140	.	C	A	.	.	MAF_USDA=1.639
NC_035082.1	6103357	.	C	A	.	.	MAF_USDA=2.083
NC_035082.1	6103358	.	C	A	.	.	MAF_USDA=2.083
NC_035082.1	6103492	.	C	A	.	.	MAF_INRAE=15.789;MAF_USDA=41.176
NC_035082.1	6103515	.	A	T	.	.	MAF_INRAE=48.333;MAF_USDA=25.0
NC_035082.1	6103595	.	A	C	.	.	MAF_INRAE=3.333;MAF_USDA=8.824
NC_035082.1	6103643	.	G	T	.	.	MAF_INRAE=46.667;MAF_USDA=35.417
NC_035082.1	6103658	.	T	C	.	.	MAF_USDA=13.529
NC_035082.1	6103665	.	G	A	.	.	MAF_USDA=13.529
NC_035082.1	6103672	.	G	T	.	.	MAF_USDA=12.353
NC_035082.1	6103679	.	C	G	.	.	MAF_USDA=13.529
NC_035082.1	6103692	.	G	T	.	.	MAF_USDA=13.529
NC_035082.1	6103752	.	G	A	.	.	MAF_USDA=6.557
NC_035082.1	6103753	.	A	G	.	.	MAF_USDA=18.852
NC_035082.1	6103764	.	C	T	.	.	MAF_INRAE=15.789;MAF_USDA=33.529
NC_035082.1	6103765	.	G	T	.	.	MAF_USDA=32.941
NC_035082.1	6103836	.	C	T	.	.	MAF_USDA=6.557
NC_035082.1	6103920	.	C	T	.	.	MAF_INRAE=10.127;MAF_USDA=5.294
NC_035082.1	6103934	.	G	A	.	.	MAF_INRAE=15.823;MAF_USDA=18.75
NC_035082.1	6103936	.	A	C	.	.	MAF_USDA=25.882
NC_035082.1	6105173	.	C	T	.	.	MAF_USDA=22.917
NC_035082.1	6105198	.	G	T	.	.	MAF_USDA=4.098
NC_035082.1	6105206	.	T	G	.	.	MAF_INRAE=26.316;MAF_USDA=6.25
NC_035082.1	6105216	.	C	T	.	.	MAF_USDA=2.459
NC_035082.1	6105221	.	T	A	.	.	MAF_USDA=2.459
NC_035082.1	6105308	.	G	A	.	.	MAF_USDA=39.583
NC_035082.1	6105360	.	T	C	.	.	MAF_INRAE=15.789;MAF_USDA=2.083
NC_035082.1	6105400	.	T	G	.	.	MAF_USDA=5.738
NC_035082.1	6105424	.	C	A	.	.	MAF_USDA=4.918
NC_035082.1	6105437	.	G	T	.	.	MAF_INRAE=18.987;MAF_USDA=16.471
NC_035082.1	6105459	.	G	A	.	.	MAF_USDA=1.765
NC_035082.1	6105486	.	C	T	.	.	MAF_INRAE=7.595;MAF_USDA=25.882
NC_035082.1	6105487	.	G	T	.	.	MAF_INRAE=29.747;MAF_USDA=9.412
NC_035082.1	6105512	.	A	T	.	.	MAF_USDA=5.294
NC_035082.1	6105767	.	C	T	.	.	MAF_INRAE=16.456;MAF_USDA=7.059
NC_035082.1	6105793	.	A	G	.	.	MAF_USDA=1.639
NC_035082.1	6105851	.	G	A	.	.	MAF_USDA=24.118
NC_035082.1	6105886	.	C	A	.	.	MAF_INRAE=19.62;MAF_USDA=38.824
NC_035082.1	6105895	.	G	A	.	.	MAF_INRAE=19.62;MAF_USDA=10.588
NC_035082.1	6105923	.	A	C	.	.	MAF_USDA=4.098
NC_035082.1	6105973	.	C	T	.	.	MAF_USDA=10.0
NC_035082.1	6106004	.	C	A	.	.	MAF_INRAE=5.263;MAF_USDA=21.429
NC_035082.1	6106016	.	A	C	.	.	MAF_INRAE=29.747;MAF_USDA=47.619
NC_035082.1	6106043	.	C	G	.	.	MAF_INRAE=14.557;MAF_USDA=17.059
NC_035082.1	6106060	.	G	T	.	.	MAF_INRAE=15.833;MAF_USDA=10.588
NC_035082.1	6106110	.	G	A	.	.	MAF_USDA=1.765
NC_035082.1	6106116	.	C	A	.	.	MAF_USDA=3.529
NC_035082.1	6106128	.	T	A	.	.	MAF_USDA=3.529
NC_035082.1	6106159	.	A	C	.	.	MAF_INRAE=8.228;MAF_USDA=22.353
NC_035082.1	6106169	.	T	C	.	.	MAF_INRAE=15.789;MAF_USDA=5.294
NC_035082.1	6106171	.	C	T	.	.	MAF_USDA=3.529
NC_035082.1	6106172	.	G	C	.	.	MAF_USDA=21.765
NC_035082.1	6106176	.	T	C	.	.	MAF_INRAE=33.333;MAF_USDA=29.412
NC_035082.1	6106178	.	G	A	.	.	MAF_USDA=8.333
NC_035082.1	6106206	.	G	A	.	.	MAF_INRAE=34.177
NC_035082.1	6106273	.	A	C	.	.	MAF_INRAE=20.886;MAF_USDA=22.941
NC_035082.1	6106294	.	A	T	.	.	MAF_USDA=4.918
NC_035082.1	6106302	.	C	T	.	.	MAF_USDA=1.639
NC_035082.1	6106528	.	C	G	.	.	MAF_INRAE=9.167;MAF_USDA=9.412
NC_035082.1	6106533	.	T	C	.	.	MAF_INRAE=3.333;MAF_USDA=24.118
NC_035082.1	6106622	.	G	A	.	.	MAF_USDA=5.357
NC_035082.1	6106623	.	T	G	.	.	MAF_INRAE=46.203;MAF_USDA=44.706
NC_035082.1	6106640	.	G	T	.	.	MAF_INRAE=3.333
NC_035082.1	6106649	.	C	T	.	.	MAF_USDA=4.918
NC_035082.1	6106659	.	A	C	.	.	MAF_INRAE=9.167;MAF_USDA=14.881
NC_035082.1	6106750	.	C	T	.	.	MAF_USDA=5.738
NC_035082.1	6106790	.	T	C	.	.	MAF_INRAE=17.089;MAF_USDA=11.765
NC_035082.1	6106805	.	C	T	.	.	MAF_INRAE=5.263
NC_035082.1	6106806	.	A	G	.	.	MAF_USDA=21.176
NC_035082.1	6106858	.	C	T	.	.	MAF_USDA=5.882
NC_035082.1	6106968	.	T	G	.	.	MAF_USDA=15.294
NC_035082.1	6106969	.	G	T	.	.	MAF_USDA=10.588
NC_035082.1	6106972	.	C	A	.	.	MAF_USDA=27.083
NC_035082.1	6107045	.	G	A	.	.	MAF_USDA=4.706
NC_035082.1	6107050	.	A	G	.	.	MAF_INRAE=28.481;MAF_USDA=40.588
NC_035082.1	6107106	.	G	A	.	.	MAF_INRAE=17.089;MAF_USDA=24.118
NC_035082.1	6107109	.	T	G	.	.	MAF_INRAE=12.5
NC_035082.1	6107193	.	A	C	.	.	MAF_INRAE=17.089;MAF_USDA=7.647
NC_035082.1	6107206	.	G	T	.	.	MAF_USDA=8.235
NC_035082.1	6107270	.	A	G	.	.	MAF_USDA=14.118
NC_035082.1	6107288	.	C	T	.	.	MAF_INRAE=15.19;MAF_USDA=11.765
NC_035082.1	6107293	.	G	A	.	.	MAF_USDA=4.118
NC_035082.1	6107345	.	G	A	.	.	MAF_INRAE=7.5;MAF_USDA=10.0
NC_035082.1	6107381	.	C	T	.	.	MAF_INRAE=15.789;MAF_USDA=1.176
NC_035082.1	6107417	.	T	A	.	.	MAF_INRAE=29.114;MAF_USDA=40.0
NC_035082.1	6107533	.	T	A	.	.	MAF_INRAE=41.772;MAF_USDA=38.824
NC_035082.1	6107551	.	G	T	.	.	MAF_INRAE=41.772;MAF_USDA=40.0
NC_035082.1	6107561	.	T	A	.	.	MAF_USDA=1.639
NC_035082.1	6107648	.	C	A	.	.	MAF_INRAE=15.823;MAF_USDA=7.647
NC_035082.1	6107802	.	G	T	.	.	MAF_USDA=5.882
NC_035082.1	6107820	.	G	T	.	.	MAF_INRAE=6.667;MAF_USDA=7.377
NC_035082.1	6107841	.	G	A	.	.	MAF_INRAE=14.557;MAF_USDA=17.059
NC_035082.1	6108043	.	C	T	.	.	MAF_INRAE=32.278;MAF_USDA=21.176
NC_035082.1	6108266	.	G	A	.	.	MAF_INRAE=14.557;MAF_USDA=17.059
NC_035082.1	6108281	.	C	T	.	.	MAF_INRAE=14.557;MAF_USDA=16.471
NC_035082.1	6108346	.	A	G	.	.	MAF_USDA=3.529
NC_035082.1	6108352	.	G	T	.	.	MAF_USDA=2.941
NC_035082.1	6108502	.	C	A	.	.	MAF_INRAE=17.089;MAF_USDA=8.824
NC_035082.1	6108504	.	G	T	.	.	MAF_INRAE=12.5;MAF_USDA=18.235
NC_035082.1	6108587	.	C	T	.	.	MAF_INRAE=14.557;MAF_USDA=20.588
NC_035082.1	6108699	.	G	A	.	.	MAF_INRAE=2.5;MAF_USDA=1.639
NC_035082.1	6108751	.	T	C	.	.	MAF_USDA=3.279
NC_035082.1	6108756	.	C	G	.	.	MAF_INRAE=21.053
NC_035082.1	6108781	.	A	T	.	.	MAF_USDA=1.639
NC_035082.1	6108809	.	T	C	.	.	MAF_INRAE=32.911;MAF_USDA=20.0
NC_035082.1	6108833	.	T	C	.	.	MAF_INRAE=14.557;MAF_USDA=16.471
NC_035082.1	6108835	.	C	T	.	.	MAF_INRAE=14.557;MAF_USDA=11.475
NC_035082.1	6108847	.	G	C	.	.	MAF_USDA=1.765
NC_035082.1	6108898	.	T	C	.	.	MAF_INRAE=14.557;MAF_USDA=13.529
NC_035082.1	6108924	.	A	G	.	.	MAF_USDA=2.083
NC_035082.1	6109115	.	G	A	.	.	MAF_USDA=1.639
NC_035082.1	6109187	.	C	T	.	.	MAF_INRAE=14.557;MAF_USDA=16.471
NC_035082.1	6109196	.	T	C	.	.	MAF_INRAE=14.557;MAF_USDA=12.5
NC_035082.1	6109208	.	T	C	.	.	MAF_INRAE=14.557;MAF_USDA=16.667
NC_035082.1	6109215	.	T	A	.	.	MAF_USDA=5.738
NC_035082.1	6109216	.	C	A	.	.	MAF_USDA=5.738
NC_035082.1	6109242	.	C	T	.	.	MAF_INRAE=9.167;MAF_USDA=13.529
NC_035082.1	6109261	.	C	T	.	.	MAF_INRAE=22.785;MAF_USDA=29.412
NC_035082.1	6109269	.	G	T	.	.	MAF_INRAE=50.0;MAF_USDA=29.412
NC_035082.1	6109279	.	T	A	.	.	MAF_USDA=4.098
NC_035082.1	6109376	.	A	T	.	.	MAF_INRAE=15.19;MAF_USDA=18.852
NC_035082.1	6109378	.	T	C	.	.	MAF_INRAE=13.333
NC_035082.1	6109382	.	C	A	.	.	MAF_INRAE=3.333;MAF_USDA=1.639
NC_035082.1	6109390	.	T	A	.	.	MAF_INRAE=15.19;MAF_USDA=16.471
NC_035082.1	6109429	.	A	T	.	.	MAF_INRAE=14.557;MAF_USDA=16.471
NC_035082.1	6109453	.	A	T	.	.	MAF_USDA=2.083
NC_035082.1	6109492	.	C	T	.	.	MAF_INRAE=35.443;MAF_USDA=32.941
NC_035082.1	6109513	.	C	T	.	.	MAF_INRAE=14.557;MAF_USDA=21.176
NC_035082.1	6109538	.	C	T	.	.	MAF_INRAE=30.38;MAF_USDA=9.836
NC_035082.1	6109548	.	G	A	.	.	MAF_INRAE=2.5;MAF_USDA=1.639
NC_035082.1	6109575	.	C	A	.	.	MAF_USDA=3.279
NC_035082.1	6109624	.	G	A	.	.	MAF_INRAE=15.19;MAF_USDA=9.167
NC_035082.1	6109643	.	G	A	.	.	MAF_INRAE=15.19;MAF_USDA=20.238
NC_035082.1	6109657	.	G	A	.	.	MAF_INRAE=16.456;MAF_USDA=7.738
NC_035082.1	6109663	.	A	C	.	.	MAF_USDA=8.929
NC_035082.1	6109673	.	C	A	.	.	MAF_USDA=1.667
NC_035082.1	6109677	.	G	A	.	.	MAF_INRAE=15.19;MAF_USDA=28.571
NC_035082.1	6109691	.	G	A	.	.	MAF_INRAE=15.19;MAF_USDA=19.643
NC_035082.1	6109712	.	G	A	.	.	MAF_INRAE=12.5;MAF_USDA=20.238
NC_035082.1	6109718	.	A	G	.	.	MAF_INRAE=12.5;MAF_USDA=19.643
NC_035082.1	6109737	.	C	A	.	.	MAF_USDA=2.586
NC_035082.1	6109741	.	C	A	.	.	MAF_INRAE=26.316;MAF_USDA=17.797
NC_035082.1	6109787	.	C	A	.	.	MAF_USDA=45.833
NC_035082.1	6109796	.	C	A	.	.	MAF_USDA=8.333
NC_035082.1	6111269	.	T	G	.	.	MAF_INRAE=21.053;MAF_USDA=18.675
NC_035082.1	6111278	.	A	G	.	.	MAF_USDA=10.169
NC_035082.1	6111302	.	A	C	.	.	MAF_INRAE=21.053;MAF_USDA=10.345
NC_035082.1	6111315	.	C	A	.	.	MAF_INRAE=10.833
NC_035082.1	6111382	.	A	C	.	.	MAF_USDA=4.098
NC_035082.1	6111394	.	A	C	.	.	MAF_INRAE=21.053;MAF_USDA=11.475
NC_035082.1	6111427	.	T	C	.	.	MAF_INRAE=9.167
NC_035082.1	6111443	.	T	A	.	.	MAF_USDA=3.333
NC_035082.1	6111521	.	T	A	.	.	MAF_USDA=27.083
NC_035082.1	6111668	.	G	T	.	.	MAF_USDA=3.333
NC_035082.1	6111786	.	A	T	.	.	MAF_USDA=9.412
NC_035082.1	6111808	.	C	T	.	.	MAF_INRAE=1.667;MAF_USDA=4.118
NC_035082.1	6111809	.	A	G	.	.	MAF_INRAE=1.667
NC_035082.1	6111824	.	G	A	.	.	MAF_USDA=3.279
NC_035082.1	6111840	.	G	A	.	.	MAF_INRAE=14.557
NC_035082.1	6111843	.	C	T	.	.	MAF_INRAE=12.5
NC_035082.1	6111848	.	T	A	.	.	MAF_INRAE=14.557;MAF_USDA=16.667
NC_035082.1	6111859	.	A	T	.	.	MAF_INRAE=21.053;MAF_USDA=6.78
NC_035082.1	6111885	.	T	A	.	.	MAF_INRAE=14.557;MAF_USDA=11.475
NC_035082.1	6111888	.	C	A	.	.	MAF_INRAE=3.333
NC_035082.1	6111892	.	A	C	.	.	MAF_INRAE=14.557;MAF_USDA=11.475
NC_035082.1	6111897	.	G	T	.	.	MAF_INRAE=14.557;MAF_USDA=11.475
NC_035082.1	6111898	.	A	T	.	.	MAF_USDA=1.639
NC_035082.1	6111903	.	A	C	.	.	MAF_INRAE=15.823;MAF_USDA=5.882
NC_035082.1	6111930	.	G	A	.	.	MAF_INRAE=9.494;MAF_USDA=5.294
NC_035082.1	6111941	.	T	A	.	.	MAF_INRAE=13.291;MAF_USDA=12.295
NC_035082.1	6111959	.	G	T	.	.	MAF_INRAE=13.291;MAF_USDA=12.295
NC_035082.1	6111962	.	T	G	.	.	MAF_USDA=1.639
NC_035082.1	6111966	.	A	T	.	.	MAF_INRAE=33.544;MAF_USDA=17.059
NC_035082.1	6112049	.	T	G	.	.	MAF_INRAE=10.759;MAF_USDA=5.294
NC_035082.1	6112050	.	T	C	.	.	MAF_INRAE=13.333;MAF_USDA=18.235
NC_035082.1	6112065	.	G	A	.	.	MAF_INRAE=13.333;MAF_USDA=18.235
NC_035082.1	6112074	.	T	C	.	.	MAF_INRAE=32.278;MAF_USDA=10.656
NC_035082.1	6112086	.	T	A	.	.	MAF_USDA=2.459
NC_035082.1	6112105	.	G	T	.	.	MAF_INRAE=9.167;MAF_USDA=4.118
NC_035082.1	6112120	.	T	C	.	.	MAF_INRAE=7.5;MAF_USDA=20.238
NC_035082.1	6112127	.	A	T	.	.	MAF_INRAE=35.0;MAF_USDA=9.016
NC_035082.1	6112131	.	A	T	.	.	MAF_INRAE=9.167;MAF_USDA=2.353
NC_035082.1	6112138	.	A	G	.	.	MAF_INRAE=34.167;MAF_USDA=6.557
NC_035082.1	6112139	.	A	C	.	.	MAF_INRAE=50.0;MAF_USDA=8.824
NC_035082.1	6112145	.	G	T	.	.	MAF_INRAE=17.5;MAF_USDA=25.882
NC_035082.1	6112153	.	T	A	.	.	MAF_INRAE=10.0
NC_035082.1	6112157	.	C	A	.	.	MAF_USDA=1.639
NC_035082.1	6112163	.	G	C	.	.	MAF_USDA=4.167
NC_035082.1	6112167	.	A	G	.	.	MAF_USDA=3.571
NC_035082.1	6112174	.	A	G	.	.	MAF_INRAE=21.667;MAF_USDA=34.524
NC_035082.1	6112176	.	A	T	.	.	MAF_INRAE=15.833;MAF_USDA=4.762
NC_035082.1	6112181	.	C	T	.	.	MAF_USDA=1.667
NC_035082.1	6112182	.	A	G	.	.	MAF_INRAE=20.0;MAF_USDA=39.583
NC_035082.1	6112183	.	T	C	.	.	MAF_USDA=7.5
NC_035082.1	6112189	.	G	A	.	.	MAF_INRAE=35.0
NC_035082.1	6112193	.	T	C	.	.	MAF_INRAE=35.0;MAF_USDA=19.048
NC_035082.1	6112194	.	G	A	.	.	MAF_USDA=10.714
NC_035082.1	6112210	.	T	C	.	.	MAF_USDA=1.639
NC_035082.1	6112213	.	C	A	.	.	MAF_USDA=4.918
NC_035082.1	6112220	.	C	G	.	.	MAF_USDA=2.459
NC_035082.1	6112224	.	G	T	.	.	MAF_INRAE=16.456;MAF_USDA=29.167
NC_035082.1	6112233	.	T	C	.	.	MAF_INRAE=3.333
NC_035082.1	6112237	.	G	A	.	.	MAF_INRAE=21.053;MAF_USDA=12.353
NC_035082.1	6112242	.	C	T	.	.	MAF_INRAE=15.19;MAF_USDA=15.294
NC_035082.1	6112253	.	T	A	.	.	MAF_INRAE=15.19;MAF_USDA=14.706
NC_035082.1	6112263	.	A	G	.	.	MAF_INRAE=14.557;MAF_USDA=2.459
NC_035082.1	6112268	.	T	G	.	.	MAF_INRAE=15.19;MAF_USDA=14.706
NC_035082.1	6112269	.	T	G	.	.	MAF_INRAE=15.823;MAF_USDA=7.059
NC_035082.1	6112279	.	C	T	.	.	MAF_INRAE=5.263;MAF_USDA=14.706
NC_035082.1	6112280	.	A	C	.	.	MAF_USDA=20.0
NC_035082.1	6112284	.	C	T	.	.	MAF_USDA=15.294
NC_035082.1	6112290	.	A	C	.	.	MAF_USDA=1.639
NC_035082.1	6112295	.	C	G	.	.	MAF_USDA=18.235
NC_035082.1	6112347	.	A	T	.	.	MAF_INRAE=15.19;MAF_USDA=14.706
NC_035082.1	6112348	.	G	C	.	.	MAF_INRAE=18.333;MAF_USDA=14.706
NC_035082.1	6112368	.	G	A	.	.	MAF_USDA=3.529
NC_035082.1	6112415	.	C	A	.	.	MAF_USDA=8.824
NC_035082.1	6112424	.	G	T	.	.	MAF_USDA=18.824
NC_035082.1	6112435	.	G	A	.	.	MAF_USDA=18.824
NC_035082.1	6112499	.	C	T	.	.	MAF_USDA=7.377
NC_035082.1	6112506	.	G	A	.	.	MAF_USDA=18.824
NC_035082.1	6112528	.	G	A	.	.	MAF_USDA=3.279
NC_035082.1	6112585	.	G	T	.	.	MAF_USDA=19.412
NC_035082.1	6112588	.	A	T	.	.	MAF_USDA=9.412
NC_035082.1	6112614	.	C	T	.	.	MAF_INRAE=9.494
NC_035082.1	6112666	.	T	A	.	.	MAF_USDA=13.115
NC_035082.1	6112669	.	C	A	.	.	MAF_INRAE=14.557;MAF_USDA=20.588
NC_035082.1	6112686	.	C	A	.	.	MAF_INRAE=14.557;MAF_USDA=4.918
NC_035082.1	6112703	.	A	G	.	.	MAF_INRAE=14.557
NC_035082.1	6112733	.	G	T	.	.	MAF_USDA=17.647
NC_035082.1	6112788	.	G	T	.	.	MAF_USDA=24.699
NC_035082.1	6112814	.	G	A	.	.	MAF_USDA=18.824
NC_035082.1	6112817	.	A	G	.	.	MAF_USDA=18.824
NC_035082.1	6112854	.	C	T	.	.	MAF_USDA=4.918
NC_035082.1	6112855	.	G	T	.	.	MAF_USDA=1.639
NC_035082.1	6112875	.	A	G	.	.	MAF_USDA=1.639
NC_035082.1	6112885	.	T	C	.	.	MAF_USDA=1.639
NC_035082.1	6113031	.	A	C	.	.	MAF_USDA=8.824
NC_035082.1	6113121	.	G	T,A	.	.	MAF_INRAE=15.789
NC_035082.1	6113124	.	G	A	.	.	MAF_USDA=9.146
NC_035082.1	6113143	.	T	C	.	.	MAF_INRAE=46.835;MAF_USDA=17.059
NC_035082.1	6113152	.	C	G	.	.	MAF_USDA=2.459
NC_035082.1	6113208	.	A	G	.	.	MAF_USDA=9.016
NC_035082.1	6113215	.	A	T	.	.	MAF_INRAE=10.127;MAF_USDA=36.471
NC_035082.1	6113231	.	A	G	.	.	MAF_USDA=6.557
NC_035082.1	6113257	.	G	A	.	.	MAF_USDA=5.738
NC_035082.1	6113273	.	G	A	.	.	MAF_INRAE=31.646;MAF_USDA=40.0
NC_035082.1	6113274	.	C	T	.	.	MAF_INRAE=31.667;MAF_USDA=40.0
NC_035082.1	6113288	.	T	G	.	.	MAF_INRAE=34.81;MAF_USDA=48.824
NC_035082.1	6113409	.	T	G	.	.	MAF_USDA=1.639
NC_035082.1	6113414	.	C	T	.	.	MAF_INRAE=31.579;MAF_USDA=13.529
NC_035082.1	6113440	.	G	T	.	.	MAF_USDA=2.459
NC_035082.1	6113447	.	C	T	.	.	MAF_INRAE=37.975;MAF_USDA=25.882
NC_035082.1	6113475	.	A	G	.	.	MAF_INRAE=17.722;MAF_USDA=25.294
NC_035082.1	6113480	.	T	A	.	.	MAF_INRAE=6.667;MAF_USDA=24.118
NC_035082.1	6113495	.	A	C	.	.	MAF_USDA=18.824
NC_035082.1	6113504	.	T	A	.	.	MAF_INRAE=36.667
NC_035082.1	6113621	.	C	A	.	.	MAF_INRAE=6.329;MAF_USDA=4.706
NC_035082.1	6113633	.	G	A	.	.	MAF_INRAE=2.532;MAF_USDA=15.294
NC_035082.1	6113689	.	A	G	.	.	MAF_INRAE=38.608;MAF_USDA=20.588
NC_035082.1	6113708	.	A	G	.	.	MAF_INRAE=3.333;MAF_USDA=3.279
NC_035082.1	6113715	.	T	A	.	.	MAF_USDA=1.639
NC_035082.1	6113724	.	C	T	.	.	MAF_USDA=1.639
NC_035082.1	6113725	.	T	G	.	.	MAF_USDA=4.918
NC_035082.1	6113727	.	T	C	.	.	MAF_INRAE=40.506;MAF_USDA=48.824
NC_035082.1	6113729	.	G	T	.	.	MAF_USDA=4.918
NC_035082.1	6113730	.	G	A	.	.	MAF_INRAE=17.722;MAF_USDA=21.765
NC_035082.1	6113734	.	A	G	.	.	MAF_USDA=1.639
NC_035082.1	6113750	.	A	G	.	.	MAF_USDA=3.279
NC_035082.1	6113789	.	T	C	.	.	MAF_INRAE=2.532;MAF_USDA=2.941
NC_035082.1	6113794	.	G	T	.	.	MAF_INRAE=48.734;MAF_USDA=41.765
NC_035082.1	6113799	.	G	A	.	.	MAF_INRAE=3.333;MAF_USDA=4.118
NC_035082.1	6113828	.	C	T	.	.	MAF_USDA=1.639
NC_035082.1	6113841	.	G	A	.	.	MAF_INRAE=3.797;MAF_USDA=21.176
NC_035082.1	6113855	.	T	G	.	.	MAF_USDA=3.279
NC_035082.1	6113857	.	T	G	.	.	MAF_INRAE=2.532;MAF_USDA=16.471
NC_035082.1	6113868	.	T	C	.	.	MAF_INRAE=2.532;MAF_USDA=15.294
NC_035082.1	6113884	.	C	A	.	.	MAF_USDA=13.934
NC_035082.1	6113944	.	C	G	.	.	MAF_INRAE=2.532;MAF_USDA=20.0
NC_035082.1	6114005	.	G	A	.	.	MAF_INRAE=2.532;MAF_USDA=15.882
NC_035082.1	6114014	.	G	T	.	.	MAF_INRAE=6.329;MAF_USDA=2.353
NC_035082.1	6114053	.	T	C	.	.	MAF_INRAE=17.722;MAF_USDA=8.235
NC_035082.1	6114090	.	C	T	.	.	MAF_INRAE=18.354;MAF_USDA=9.412
NC_035082.1	6114116	.	CGGCCTCG	CGGCCTCA	.	.	MAF_USDA=12.5
NC_035082.1	6114123	.	G	A	.	.	MAF_INRAE=17.722
NC_035082.1	6114156	.	A	G	.	.	MAF_INRAE=20.253;MAF_USDA=32.353
NC_035082.1	6114244	.	C	T	.	.	MAF_INRAE=20.886;MAF_USDA=30.588
NC_035082.1	6114295	.	A	T	.	.	MAF_INRAE=2.5;MAF_USDA=4.118
NC_035082.1	6114296	.	A	T	.	.	MAF_INRAE=2.5;MAF_USDA=4.118
NC_035082.1	6114302	.	T	C	.	.	MAF_INRAE=20.886;MAF_USDA=31.176
NC_035082.1	6114333	.	A	C	.	.	MAF_INRAE=21.519;MAF_USDA=35.294
NC_035082.1	6114334	.	A	C	.	.	MAF_INRAE=1.667;MAF_USDA=20.588
NC_035082.1	6114409	.	T	C	.	.	MAF_INRAE=2.532;MAF_USDA=15.294
NC_035082.1	6114415	.	A	C	.	.	MAF_INRAE=20.886;MAF_USDA=29.412
NC_035082.1	6114428	.	G	T	.	.	MAF_INRAE=3.333;MAF_USDA=20.0
NC_035082.1	6114527	.	G	A	.	.	MAF_USDA=3.529
NC_035082.1	6114592	.	C	G	.	.	MAF_INRAE=2.532;MAF_USDA=15.294
NC_035082.1	6114660	.	C	T	.	.	MAF_USDA=4.918
NC_035082.1	6114661	.	G	A	.	.	MAF_USDA=12.353
NC_035082.1	6114682	.	G	A	.	.	MAF_USDA=6.557
NC_035082.1	6114726	.	G	A	.	.	MAF_INRAE=18.354;MAF_USDA=8.235
NC_035082.1	6114728	.	C	T	.	.	MAF_INRAE=23.418;MAF_USDA=49.412
NC_035082.1	6114792	.	T	C	.	.	MAF_INRAE=2.532;MAF_USDA=2.353
NC_035082.1	6114833	.	C	T	.	.	MAF_INRAE=10.526;MAF_USDA=9.524
NC_035082.1	6114894	.	G	T	.	.	MAF_USDA=12.5
NC_035082.1	6114959	.	A	G	.	.	MAF_USDA=45.833
NC_035082.1	6114987	.	C	A	.	.	MAF_USDA=2.083
NC_035082.1	6115005	.	C	T	.	.	MAF_USDA=16.667
NC_035082.1	6115013	.	A	G	.	.	MAF_USDA=50.0
NC_035082.1	6115027	.	C	T	.	.	MAF_USDA=16.667
NC_035082.1	6115030	.	T	C	.	.	MAF_USDA=6.25
NC_035082.1	6115034	.	A	G	.	.	MAF_USDA=16.667
NC_035082.1	6115075	.	G	A	.	.	MAF_USDA=4.167
NC_035082.1	6115080	.	G	A	.	.	MAF_USDA=2.083
NC_035082.1	6115083	.	G	A	.	.	MAF_USDA=8.333
NC_035082.1	6115096	.	A	G	.	.	MAF_USDA=5.294
NC_035082.1	6115100	.	T	A	.	.	MAF_USDA=5.357
NC_035082.1	6115106	.	T	C	.	.	MAF_USDA=1.639
NC_035082.1	6115157	.	G	A	.	.	MAF_USDA=17.213
NC_035082.1	6115181	.	T	G	.	.	MAF_USDA=34.118
NC_035082.1	6115294	.	T	A	.	.	MAF_INRAE=1.667;MAF_USDA=1.639
NC_035082.1	6115302	.	C	T	.	.	MAF_INRAE=18.354;MAF_USDA=8.824
NC_035082.1	6115307	.	C	G	.	.	MAF_INRAE=6.329;MAF_USDA=2.941
NC_035082.1	6115330	.	C	T	.	.	MAF_INRAE=2.532;MAF_USDA=2.941
NC_035082.1	6115341	.	A	G	.	.	MAF_INRAE=2.532;MAF_USDA=2.941
NC_035082.1	6115366	.	A	C	.	.	MAF_INRAE=2.532;MAF_USDA=2.941
NC_035082.1	6115499	.	C	T	.	.	MAF_INRAE=5.263;MAF_USDA=2.381
NC_035082.1	6115508	.	A	G	.	.	MAF_INRAE=20.833;MAF_USDA=8.929
NC_035082.1	6115564	.	A	G	.	.	MAF_INRAE=34.81;MAF_USDA=38.235
NC_035082.1	6115601	.	G	A	.	.	MAF_INRAE=5.263;MAF_USDA=2.353
NC_035082.1	6115621	.	A	C	.	.	MAF_USDA=2.353
NC_035082.1	6115666	.	G	A	.	.	MAF_INRAE=15.19;MAF_USDA=4.706
NC_035082.1	6115819	.	T	C	.	.	MAF_INRAE=2.532;MAF_USDA=2.941
NC_035082.1	6115853	.	G	T	.	.	MAF_USDA=39.583
NC_035082.1	6115901	.	C	T	.	.	MAF_USDA=33.537
NC_035082.1	6115905	.	T	G	.	.	MAF_USDA=32.927
NC_035082.1	6115925	.	T	G	.	.	MAF_USDA=6.557
NC_035082.1	6115948	.	G	A	.	.	MAF_INRAE=17.722;MAF_USDA=30.588
NC_035082.1	6115963	.	A	G	.	.	MAF_INRAE=35.443;MAF_USDA=38.235
NC_035082.1	6116166	.	G	A	.	.	MAF_USDA=1.639
NC_035082.1	6116282	.	C	T	.	.	MAF_INRAE=15.19;MAF_USDA=10.417
NC_035082.1	6116296	.	C	A	.	.	MAF_INRAE=20.253;MAF_USDA=31.176
NC_035082.1	6116299	.	T	A	.	.	MAF_INRAE=3.333;MAF_USDA=1.639
NC_035082.1	6116302	.	A	C	.	.	MAF_USDA=5.738
NC_035082.1	6116310	.	A	T	.	.	MAF_INRAE=8.333;MAF_USDA=2.459
NC_035082.1	6116317	.	A	G	.	.	MAF_INRAE=20.253;MAF_USDA=35.882
NC_035082.1	6116344	.	T	C	.	.	MAF_USDA=6.557
NC_035082.1	6116356	.	G	T	.	.	MAF_INRAE=15.823;MAF_USDA=4.706
NC_035082.1	6116372	.	T	C	.	.	MAF_USDA=6.557
NC_035082.1	6116411	.	C	T	.	.	MAF_INRAE=6.962;MAF_USDA=2.941
NC_035082.1	6116467	.	T	C	.	.	MAF_INRAE=20.886;MAF_USDA=36.471
NC_035082.1	6116474	.	T	C	.	.	MAF_USDA=6.557
NC_035082.1	6116482	.	A	T	.	.	MAF_INRAE=2.532;MAF_USDA=27.647
NC_035082.1	6116483	.	T	A	.	.	MAF_INRAE=1.667;MAF_USDA=27.647
NC_035082.1	6116486	.	C	T	.	.	MAF_INRAE=1.667;MAF_USDA=28.235
NC_035082.1	6116503	.	A	T	.	.	MAF_USDA=24.706
NC_035082.1	6116505	.	C	A	.	.	MAF_INRAE=38.333;MAF_USDA=41.176
NC_035082.1	6116531	.	T	G	.	.	MAF_INRAE=1.667;MAF_USDA=39.583
NC_035082.1	6116548	.	C	A	.	.	MAF_USDA=6.557
NC_035082.1	6116549	.	A	C	.	.	MAF_USDA=4.918
NC_035082.1	6116553	.	A	G	.	.	MAF_USDA=4.918
NC_035082.1	6116571	.	C	T	.	.	MAF_USDA=4.118
NC_035082.1	6116605	.	T	C	.	.	MAF_INRAE=18.354;MAF_USDA=8.824
NC_035082.1	6116615	.	G	A	.	.	MAF_USDA=7.377
NC_035082.1	6116619	.	C	T	.	.	MAF_INRAE=18.354;MAF_USDA=37.647
NC_035082.1	6116620	.	T	C	.	.	MAF_INRAE=22.5;MAF_USDA=41.765
NC_035082.1	6116652	.	G	A	.	.	MAF_INRAE=2.532;MAF_USDA=2.353
NC_035082.1	6116680	.	T	C	.	.	MAF_USDA=1.639
NC_035082.1	6116698	.	T	A	.	.	MAF_INRAE=32.911;MAF_USDA=22.941
NC_035082.1	6116713	.	A	G	.	.	MAF_USDA=18.824
NC_035082.1	6116729	.	G	C	.	.	MAF_INRAE=24.167;MAF_USDA=23.529
NC_035082.1	6116777	.	G	A	.	.	MAF_USDA=6.557
NC_035082.1	6116780	.	C	T	.	.	MAF_USDA=5.882
NC_035082.1	6116933	.	A	G	.	.	MAF_USDA=31.765
NC_035082.1	6116935	.	A	G	.	.	MAF_USDA=14.706
NC_035082.1	6117016	.	C	A	.	.	MAF_USDA=2.083
NC_035082.1	6117064	.	T	G	.	.	MAF_INRAE=8.228;MAF_USDA=12.353
NC_035082.1	6117066	.	A	T	.	.	MAF_USDA=1.765
NC_035082.1	6117079	.	C	T	.	.	MAF_INRAE=13.291;MAF_USDA=47.059
NC_035082.1	6117088	.	T	C	.	.	MAF_INRAE=47.368;MAF_USDA=35.882
NC_035082.1	6117089	.	G	A	.	.	MAF_USDA=30.0
NC_035082.1	6117093	.	C	T	.	.	MAF_USDA=25.294
NC_035082.1	6117102	.	C	T	.	.	MAF_INRAE=26.316;MAF_USDA=24.706
NC_035082.1	6117104	.	C	T	.	.	MAF_USDA=10.656
NC_035082.1	6117127	.	C	T	.	.	MAF_INRAE=26.316;MAF_USDA=12.941
NC_035082.1	6117177	.	C	T	.	.	MAF_INRAE=8.228;MAF_USDA=22.353
NC_035082.1	6117178	.	G	A	.	.	MAF_INRAE=2.5;MAF_USDA=21.765
NC_035082.1	6117186	.	C	G	.	.	MAF_USDA=11.765
NC_035082.1	6117189	.	T	G	.	.	MAF_USDA=11.765
NC_035082.1	6117212	.	C	T	.	.	MAF_USDA=2.459
NC_035082.1	6117217	.	C	G	.	.	MAF_USDA=10.588
NC_035082.1	6117239	.	A	G	.	.	MAF_INRAE=47.368;MAF_USDA=21.429
NC_035082.1	6117246	.	C	T	.	.	MAF_INRAE=10.526;MAF_USDA=16.071
NC_035082.1	6117260	.	T	C	.	.	MAF_USDA=3.614
NC_035082.1	6117269	.	C	T	.	.	MAF_USDA=4.237
NC_035082.1	6117453	.	G	T	.	.	MAF_USDA=27.711
NC_035082.1	6117463	.	G	T	.	.	MAF_USDA=27.711
NC_035082.1	6117468	.	G	A	.	.	MAF_USDA=7.831
NC_035082.1	6117474	.	G	A	.	.	MAF_USDA=15.663
NC_035082.1	6117476	.	G	A	.	.	MAF_USDA=7.831
NC_035082.1	6117491	.	A	T	.	.	MAF_USDA=35.542
NC_035082.1	6117515	.	G	T	.	.	MAF_USDA=7.831
NC_035082.1	6117518	.	A	C	.	.	MAF_USDA=36.747
NC_035082.1	6117530	.	T	G	.	.	MAF_USDA=6.024
NC_035082.1	6117532	.	T	G	.	.	MAF_USDA=7.831
NC_035082.1	6117545	.	C	A	.	.	MAF_USDA=7.229
NC_035082.1	6117546	.	A	G	.	.	MAF_USDA=34.94
NC_035082.1	6117549	.	C	T	.	.	MAF_USDA=7.229
NC_035082.1	6117552	.	C	A	.	.	MAF_USDA=2.083
NC_035082.1	6117572	.	G	T	.	.	MAF_USDA=11.864
NC_035082.1	6117606	.	A	G	.	.	MAF_USDA=3.012
NC_035082.1	6117607	.	C	A	.	.	MAF_USDA=3.614
NC_035082.1	6117640	.	C	G	.	.	MAF_USDA=47.59
NC_035082.1	6117690	.	T	A	.	.	MAF_USDA=8.434
NC_035082.1	6117748	.	T	C	.	.	MAF_USDA=10.843
NC_035082.1	6117767	.	A	G	.	.	MAF_USDA=7.229
NC_035082.1	6117822	.	A	C	.	.	MAF_USDA=4.237
NC_035082.1	6117823	.	T	A	.	.	MAF_USDA=4.237
NC_035082.1	6117824	.	G	A	.	.	MAF_USDA=12.5
NC_035082.1	6118517	.	A	T	.	.	MAF_USDA=22.917
NC_035082.1	6118533	.	C	T	.	.	MAF_USDA=27.083
NC_035082.1	6118535	.	C	G	.	.	MAF_USDA=27.083
NC_035082.1	6118541	.	T	A	.	.	MAF_USDA=10.417
NC_035082.1	6118551	.	G	A	.	.	MAF_USDA=12.5
NC_035082.1	6118559	.	T	C	.	.	MAF_USDA=29.167
NC_035082.1	6118589	.	T	G	.	.	MAF_USDA=10.417
NC_035082.1	6118601	.	A	G	.	.	MAF_USDA=10.417
NC_035082.1	6118638	.	C	A	.	.	MAF_USDA=1.695
NC_035082.1	6118709	.	C	G	.	.	MAF_USDA=10.241
NC_035082.1	6118711	.	A	G	.	.	MAF_USDA=9.322
NC_035082.1	6118740	.	G	A	.	.	MAF_USDA=12.048
NC_035082.1	6118795	.	C	G	.	.	MAF_USDA=2.083
NC_035082.1	6118816	.	C	T	.	.	MAF_USDA=3.614
NC_035082.1	6118846	.	G	T	.	.	MAF_USDA=3.614
NC_035082.1	6118859	.	G	T	.	.	MAF_USDA=2.083
NC_035082.1	6118901	.	A	T	.	.	MAF_USDA=5.085
NC_035082.1	6118902	.	G	T	.	.	MAF_USDA=5.085
NC_035082.1	6118928	.	T	G	.	.	MAF_USDA=2.542
NC_035082.1	6118929	.	A	T	.	.	MAF_USDA=2.542
NC_035082.1	6118933	.	G	T	.	.	MAF_USDA=2.542
NC_035082.1	6118945	.	G	C	.	.	MAF_USDA=2.542
NC_035082.1	6118967	.	T	A	.	.	MAF_USDA=3.614
NC_035082.1	6118977	.	T	C	.	.	MAF_USDA=2.083
NC_035082.1	6118995	.	G	A	.	.	MAF_USDA=11.446
NC_035082.1	6119070	.	T	G	.	.	MAF_USDA=10.843
NC_035082.1	6119078	.	A	C	.	.	MAF_USDA=5.422
NC_035082.1	6119128	.	A	C	.	.	MAF_USDA=11.446
NC_035082.1	6119137	.	G	A	.	.	MAF_USDA=11.905
NC_035082.1	6119158	.	C	A	.	.	MAF_USDA=2.381
NC_035082.1	6119179	.	C	T	.	.	MAF_USDA=8.333
NC_035082.1	6119181	.	T	C	.	.	MAF_USDA=1.205
NC_035082.1	6119189	.	A	G	.	.	MAF_USDA=10.417
NC_035082.1	6119193	.	T	A	.	.	MAF_USDA=5.085
NC_035082.1	6119217	.	A	C	.	.	MAF_USDA=10.417
NC_035082.1	6119235	.	A	C	.	.	MAF_USDA=36.145
NC_035082.1	6119242	.	C	T	.	.	MAF_USDA=4.237
NC_035082.1	6119273	.	G	T	.	.	MAF_USDA=8.333
NC_035082.1	6119294	.	C	A	.	.	MAF_USDA=7.377
NC_035082.1	6119306	.	G	A	.	.	MAF_USDA=7.377
NC_035082.1	6119308	.	A	G	.	.	MAF_INRAE=1.667;MAF_USDA=3.529
NC_035082.1	6119347	.	A	G	.	.	MAF_INRAE=16.667
NC_035082.1	6119427	.	C	A	.	.	MAF_USDA=1.667
NC_035082.1	6119795	.	C	A	.	.	MAF_USDA=28.261
NC_035082.1	6119945	.	T	G	.	.	MAF_USDA=30.488
NC_035082.1	6119962	.	A	T	.	.	MAF_USDA=15.244
NC_035082.1	6120040	.	G	A	.	.	MAF_USDA=16.265
NC_035082.1	6120124	.	C	A	.	.	MAF_USDA=7.5
NC_035082.1	6120201	.	A	C	.	.	MAF_USDA=39.13
NC_035082.1	6120203	.	T	A	.	.	MAF_USDA=4.348
NC_035082.1	6120273	.	A	G	.	.	MAF_USDA=1.639
NC_035082.1	6120283	.	C	A	.	.	MAF_USDA=10.87
NC_035082.1	6120605	.	G	A	.	.	MAF_USDA=10.87
NC_035082.1	6120839	.	T	C	.	.	MAF_USDA=19.565
NC_035082.1	6120881	.	A	G	.	.	MAF_USDA=15.217
NC_035082.1	6120915	.	A	G	.	.	MAF_INRAE=2.532
NC_035082.1	6120987	.	C	A	.	.	MAF_INRAE=1.667;MAF_USDA=3.529
NC_035082.1	6120996	.	A	G	.	.	MAF_USDA=8.824
NC_035082.1	6121012	.	A	C	.	.	MAF_USDA=1.639
NC_035082.1	6121013	.	T	C	.	.	MAF_USDA=10.0
NC_035082.1	6121020	.	G	A	.	.	MAF_USDA=1.639
NC_035082.1	6121030	.	T	G	.	.	MAF_USDA=6.557
NC_035082.1	6121063	.	G	A	.	.	MAF_USDA=5.833
NC_035082.1	6121114	.	G	T	.	.	MAF_INRAE=1.667;MAF_USDA=11.176
NC_035082.1	6121124	.	C	T	.	.	MAF_INRAE=5.263;MAF_USDA=8.235
NC_035082.1	6121174	.	C	G	.	.	MAF_USDA=6.667
NC_035082.1	6121195	.	C	A	.	.	MAF_INRAE=5.263;MAF_USDA=5.422
NC_035082.1	6121231	.	A	G	.	.	MAF_INRAE=5.263;MAF_USDA=5.357
NC_035082.1	6121246	.	G	T	.	.	MAF_INRAE=5.263;MAF_USDA=5.357
NC_035082.1	6121297	.	C	G	.	.	MAF_INRAE=5.263;MAF_USDA=5.357
NC_035082.1	6121315	.	T	A	.	.	MAF_USDA=2.459
NC_035082.1	6121320	.	T	G	.	.	MAF_INRAE=5.263;MAF_USDA=5.294
NC_035082.1	6121328	.	G	A	.	.	MAF_INRAE=8.333;MAF_USDA=4.098
NC_035082.1	6121335	.	A	G	.	.	MAF_INRAE=5.263;MAF_USDA=7.059
NC_035082.1	6121352	.	ACTTAAAATGTAG	ACTTAAAATGTAT	.	.	MAF_USDA=10.417
NC_035082.1	6121361	.	G	T	.	.	MAF_USDA=3.279
NC_035082.1	6121362	.	T	C	.	.	MAF_USDA=3.279
NC_035082.1	6121364	.	G	T	.	.	MAF_INRAE=36.667;MAF_USDA=23.729
NC_035082.1	6121387	.	G	T	.	.	MAF_USDA=2.083
NC_035082.1	6121442	.	C	T	.	.	MAF_INRAE=26.316;MAF_USDA=1.639
NC_035082.1	6121447	.	C	A	.	.	MAF_INRAE=16.456;MAF_USDA=4.706
NC_035082.1	6121480	.	C	A	.	.	MAF_USDA=4.118
NC_035082.1	6121497	.	G	T	.	.	MAF_INRAE=5.263;MAF_USDA=5.882
NC_035082.1	6121501	.	C	T	.	.	MAF_INRAE=27.5;MAF_USDA=42.353
NC_035082.1	6121526	.	C	A	.	.	MAF_INRAE=1.667;MAF_USDA=7.647
NC_035082.1	6121537	.	A	C	.	.	MAF_INRAE=15.823;MAF_USDA=47.917
NC_035082.1	6121548	.	G	T	.	.	MAF_USDA=2.083
NC_035082.1	6121569	.	G	C	.	.	MAF_USDA=1.639
NC_035082.1	6121617	.	C	T	.	.	MAF_INRAE=17.089;MAF_USDA=20.588
NC_035082.1	6121618	.	C	T	.	.	MAF_INRAE=1.667;MAF_USDA=3.529
NC_035082.1	6121632	.	T	C	.	.	MAF_INRAE=26.316;MAF_USDA=32.353
NC_035082.1	6121673	.	C	A	.	.	MAF_INRAE=1.667;MAF_USDA=2.353
NC_035082.1	6121678	.	G	T	.	.	MAF_INRAE=34.81;MAF_USDA=30.588
NC_035082.1	6121698	.	T	A	.	.	MAF_USDA=6.557
NC_035082.1	6121794	.	C	G	.	.	MAF_USDA=2.459
NC_035082.1	6121802	.	G	A	.	.	MAF_INRAE=10.833;MAF_USDA=38.824
NC_035082.1	6121818	.	C	A	.	.	MAF_USDA=6.557
NC_035082.1	6121860	.	G	T	.	.	MAF_USDA=2.083
NC_035082.1	6121904	.	T	C	.	.	MAF_USDA=37.5
NC_035082.1	6121912	.	T	A	.	.	MAF_USDA=4.167
NC_035082.1	6121936	.	T	C	.	.	MAF_USDA=1.639
NC_035082.1	6121942	.	T	A	.	.	MAF_USDA=1.639
NC_035082.1	6121955	.	T	C	.	.	MAF_USDA=11.475
NC_035082.1	6121996	.	C	G	.	.	MAF_USDA=36.957
NC_035082.1	6122016	.	G	A	.	.	MAF_USDA=14.583
NC_035082.1	6122718	.	T	C	.	.	MAF_USDA=35.417
NC_035082.1	6122739	.	C	T	.	.	MAF_USDA=43.75
NC_035082.1	6122755	.	G	A	.	.	MAF_USDA=8.333
NC_035082.1	6122759	.	G	C	.	.	MAF_USDA=8.333
NC_035082.1	6122774	.	A	G	.	.	MAF_USDA=5.738
NC_035082.1	6122788	.	C	T	.	.	MAF_USDA=5.294
NC_035082.1	6122819	.	T	G	.	.	MAF_USDA=44.118
NC_035082.1	6122835	.	T	C	.	.	MAF_USDA=42.941
NC_035082.1	6122882	.	C	G	.	.	MAF_USDA=41.176
NC_035082.1	6122930	.	C	T	.	.	MAF_USDA=4.167
NC_035082.1	6122932	.	C	G	.	.	MAF_USDA=43.75
NC_035082.1	6122951	.	A	G	.	.	MAF_INRAE=23.418;MAF_USDA=43.75
NC_035082.1	6122975	.	C	A	.	.	MAF_INRAE=42.105;MAF_USDA=43.529
NC_035082.1	6122991	.	A	G	.	.	MAF_USDA=2.083
NC_035082.1	6122998	.	G	A	.	.	MAF_INRAE=3.165;MAF_USDA=13.333
NC_035082.1	6123002	.	A	C	.	.	MAF_USDA=2.083
NC_035082.1	6123045	.	C	A	.	.	MAF_USDA=3.279
NC_035082.1	6123049	.	C	T	.	.	MAF_INRAE=1.667;MAF_USDA=12.353
NC_035082.1	6123069	.	G	A	.	.	MAF_USDA=2.083
NC_035082.1	6123182	.	G	A	.	.	MAF_USDA=3.279
NC_035082.1	6123240	.	C	T	.	.	MAF_USDA=2.459
NC_035082.1	6123243	.	T	A	.	.	MAF_INRAE=44.937;MAF_USDA=22.941
NC_035082.1	6123245	.	A	T	.	.	MAF_USDA=5.738
NC_035082.1	6123266	.	G	A	.	.	MAF_INRAE=1.667;MAF_USDA=4.118
NC_035082.1	6123302	.	A	G	.	.	MAF_INRAE=2.532;MAF_USDA=13.934
NC_035082.1	6123303	.	C	T	.	.	MAF_USDA=4.167
NC_035082.1	6123312	.	C	T	.	.	MAF_USDA=3.529
NC_035082.1	6123380	.	G	T	.	.	MAF_INRAE=28.481;MAF_USDA=32.353
NC_035082.1	6123398	.	A	G	.	.	MAF_INRAE=44.937;MAF_USDA=44.706
NC_035082.1	6123419	.	A	C	.	.	MAF_USDA=3.279
NC_035082.1	6123493	.	T	A	.	.	MAF_INRAE=37.342;MAF_USDA=38.824
NC_035082.1	6123523	.	C	A	.	.	MAF_USDA=1.667
NC_035082.1	6123528	.	G	A	.	.	MAF_USDA=1.19
NC_035082.1	6123530	.	A	G	.	.	MAF_INRAE=5.833;MAF_USDA=7.5
NC_035082.1	6123539	.	C	T	.	.	MAF_USDA=2.5
NC_035082.1	6123563	.	C	T	.	.	MAF_USDA=3.333
NC_035082.1	6123649	.	G	A	.	.	MAF_USDA=3.333
NC_035082.1	6123709	.	G	A	.	.	MAF_USDA=2.459
NC_035082.1	6123723	.	C	T	.	.	MAF_USDA=4.167
NC_035082.1	6123751	.	C	A	.	.	MAF_USDA=2.459
NC_035082.1	6123791	.	C	A	.	.	MAF_USDA=17.647
NC_035082.1	6123811	.	G	A	.	.	MAF_USDA=6.557
NC_035082.1	6123818	.	T	C	.	.	MAF_USDA=13.115
NC_035082.1	6123840	.	T	C	.	.	MAF_USDA=9.412
NC_035082.1	6123847	.	A	T	.	.	MAF_USDA=45.882
NC_035082.1	6123857	.	C	T	.	.	MAF_INRAE=26.316;MAF_USDA=33.529
NC_035082.1	6124006	.	T	C	.	.	MAF_INRAE=26.316;MAF_USDA=39.412
NC_035082.1	6124008	.	T	C	.	.	MAF_USDA=3.279
NC_035082.1	6124020	.	C	A	.	.	MAF_USDA=9.836
NC_035082.1	6124054	.	T	C	.	.	MAF_USDA=3.529
NC_035082.1	6124056	.	C	T	.	.	MAF_USDA=3.279
NC_035082.1	6124074	.	C	T	.	.	MAF_INRAE=26.316;MAF_USDA=35.417
NC_035082.1	6124088	.	T	C	.	.	MAF_USDA=3.279
NC_035082.1	6124090	.	T	G	.	.	MAF_INRAE=36.842;MAF_USDA=40.588
NC_035082.1	6124104	.	G	C	.	.	MAF_INRAE=5.263;MAF_USDA=2.353
NC_035082.1	6124171	.	A	T	.	.	MAF_USDA=4.706
NC_035082.1	6124184	.	G	C	.	.	MAF_USDA=1.639
NC_035082.1	6124219	.	G	A	.	.	MAF_USDA=4.098
NC_035082.1	6124222	.	G	T	.	.	MAF_INRAE=45.57;MAF_USDA=14.706
NC_035082.1	6124229	.	T	C	.	.	MAF_USDA=1.639
NC_035082.1	6124253	.	A	C	.	.	MAF_INRAE=17.089;MAF_USDA=40.588
NC_035082.1	6124284	.	C	T	.	.	MAF_USDA=3.279
NC_035082.1	6124285	.	G	A	.	.	MAF_INRAE=20.253;MAF_USDA=13.529
NC_035082.1	6124290	.	A	G	.	.	MAF_USDA=3.529
NC_035082.1	6124295	.	G	A	.	.	MAF_INRAE=10.127;MAF_USDA=12.941
NC_035082.1	6124322	.	C	T	.	.	MAF_INRAE=1.667;MAF_USDA=3.529
NC_035082.1	6124351	.	G	A	.	.	MAF_USDA=3.529
NC_035082.1	6124385	.	C	A	.	.	MAF_USDA=3.529
NC_035082.1	6124388	.	A	G	.	.	MAF_USDA=2.459
NC_035082.1	6124394	.	A	G	.	.	MAF_USDA=3.529
NC_035082.1	6124395	.	A	T	.	.	MAF_USDA=3.529
NC_035082.1	6124450	.	C	A	.	.	MAF_INRAE=1.667;MAF_USDA=2.941
NC_035082.1	6124455	.	T	G	.	.	MAF_USDA=3.529
NC_035082.1	6124465	.	A	G	.	.	MAF_INRAE=17.089;MAF_USDA=37.647
NC_035082.1	6124561	.	A	C	.	.	MAF_INRAE=19.62;MAF_USDA=12.941
NC_035082.1	6124565	.	C	G	.	.	MAF_USDA=3.279
NC_035082.1	6124586	.	G	A	.	.	MAF_USDA=1.639
NC_035082.1	6124595	.	T	G	.	.	MAF_USDA=3.529
NC_035082.1	6124604	.	G	A	.	.	MAF_INRAE=26.316;MAF_USDA=2.459
NC_035082.1	6124619	.	C	A	.	.	MAF_USDA=3.529
NC_035082.1	6124627	.	G	A	.	.	MAF_INRAE=16.456;MAF_USDA=5.294
NC_035082.1	6124676	.	C	A	.	.	MAF_USDA=3.279
NC_035082.1	6124677	.	T	A	.	.	MAF_USDA=3.279
NC_035082.1	6124678	.	C	A	.	.	MAF_USDA=3.279
NC_035082.1	6124721	.	G	A	.	.	MAF_USDA=3.529
NC_035082.1	6124722	.	C	A	.	.	MAF_INRAE=16.456;MAF_USDA=26.471
NC_035082.1	6124723	.	C	A	.	.	MAF_INRAE=20.833;MAF_USDA=25.882
NC_035082.1	6124728	.	T	A	.	.	MAF_USDA=2.941
NC_035082.1	6124747	.	A	T	.	.	MAF_USDA=3.529
NC_035082.1	6124760	.	A	T	.	.	MAF_INRAE=17.722;MAF_USDA=25.294
NC_035082.1	6124777	.	C	T	.	.	MAF_USDA=2.941
NC_035082.1	6124788	.	T	C	.	.	MAF_USDA=2.941
NC_035082.1	6124789	.	G	A	.	.	MAF_USDA=2.941
NC_035082.1	6124820	.	C	A	.	.	MAF_USDA=3.279
NC_035082.1	6124839	.	C	A	.	.	MAF_USDA=3.529
NC_035082.1	6124840	.	A	G	.	.	MAF_USDA=3.529
NC_035082.1	6124932	.	C	T	.	.	MAF_INRAE=1.667;MAF_USDA=2.353
NC_035082.1	6124937	.	C	A	.	.	MAF_USDA=3.529
NC_035082.1	6124963	.	G	C	.	.	MAF_USDA=3.279
NC_035082.1	6125022	.	G	A	.	.	MAF_INRAE=2.532
NC_035082.1	6125041	.	T	C	.	.	MAF_INRAE=7.595;MAF_USDA=18.235
NC_035082.1	6125062	.	G	A	.	.	MAF_INRAE=9.167;MAF_USDA=4.098
NC_035082.1	6125073	.	G	T	.	.	MAF_INRAE=44.937;MAF_USDA=29.412
NC_035082.1	6125098	.	G	T	.	.	MAF_INRAE=16.456;MAF_USDA=15.882
NC_035082.1	6125104	.	T	C	.	.	MAF_INRAE=27.848;MAF_USDA=20.588
NC_035082.1	6125106	.	C	T	.	.	MAF_INRAE=25.0;MAF_USDA=10.417
NC_035082.1	6125119	.	G	A	.	.	MAF_INRAE=9.167;MAF_USDA=5.882
NC_035082.1	6125120	.	T	G	.	.	MAF_INRAE=9.167;MAF_USDA=5.882
NC_035082.1	6125121	.	T	C	.	.	MAF_INRAE=9.167;MAF_USDA=7.059
NC_035082.1	6125126	.	G	A	.	.	MAF_INRAE=26.582;MAF_USDA=41.176
NC_035082.1	6125130	.	C	A	.	.	MAF_INRAE=9.167;MAF_USDA=4.098
NC_035082.1	6125165	.	C	T	.	.	MAF_USDA=2.459
NC_035082.1	6125185	.	C	A	.	.	MAF_USDA=3.279
NC_035082.1	6125274	.	T	G	.	.	MAF_INRAE=3.797;MAF_USDA=2.976
NC_035082.1	6125276	.	TTA	TTC	.	.	MAF_USDA=25.0
NC_035082.1	6125290	.	T	A	.	.	MAF_USDA=1.19
NC_035082.1	6125328	.	C	A	.	.	MAF_USDA=2.459
NC_035082.1	6125334	.	T	C	.	.	MAF_INRAE=45.57;MAF_USDA=17.059
NC_035082.1	6125336	.	G	C	.	.	MAF_INRAE=18.354;MAF_USDA=26.19
NC_035082.1	6125368	.	G	T	.	.	MAF_INRAE=36.842;MAF_USDA=16.071
NC_035082.1	6125382	.	A	G	.	.	MAF_INRAE=46.667
NC_035082.1	6125394	.	A	T	.	.	MAF_INRAE=1.667;MAF_USDA=4.762
NC_035082.1	6125437	.	A	T	.	.	MAF_INRAE=12.658;MAF_USDA=14.118
NC_035082.1	6125463	.	T	G	.	.	MAF_INRAE=43.671;MAF_USDA=14.706
NC_035082.1	6125530	.	T	A	.	.	MAF_INRAE=34.177;MAF_USDA=49.412
NC_035082.1	6125559	.	C	A	.	.	MAF_USDA=1.639
NC_035082.1	6125570	.	G	A	.	.	MAF_USDA=2.083
NC_035082.1	6125573	.	A	T	.	.	MAF_USDA=3.279
NC_035082.1	6125613	.	A	G	.	.	MAF_USDA=1.639
NC_035082.1	6125667	.	G	A	.	.	MAF_INRAE=5.263;MAF_USDA=4.118
NC_035082.1	6125682	.	T	A	.	.	MAF_INRAE=4.167
NC_035082.1	6125704	.	T	A	.	.	MAF_INRAE=5.263;MAF_USDA=5.882
NC_035082.1	6125712	.	G	A	.	.	MAF_USDA=3.279
NC_035082.1	6125736	.	T	C	.	.	MAF_INRAE=36.842;MAF_USDA=15.294
NC_035082.1	6125752	.	C	T	.	.	MAF_INRAE=45.57;MAF_USDA=22.917
NC_035082.1	6125793	.	C	A	.	.	MAF_INRAE=5.833;MAF_USDA=5.738
NC_035082.1	6125888	.	T	A	.	.	MAF_USDA=5.882
NC_035082.1	6125972	.	G	A	.	.	MAF_INRAE=26.316;MAF_USDA=6.557
NC_035082.1	6125982	.	T	A	.	.	MAF_USDA=1.639
NC_035082.1	6126127	.	C	T	.	.	MAF_USDA=8.333
NC_035082.1	6126163	.	C	T	.	.	MAF_INRAE=9.167
NC_035082.1	6126191	.	G	T	.	.	MAF_USDA=7.647
NC_035082.1	6126243	.	C	T	.	.	MAF_INRAE=17.722;MAF_USDA=18.824
NC_035082.1	6126307	.	C	T	.	.	MAF_USDA=1.639
NC_035082.1	6126313	.	A	T	.	.	MAF_INRAE=36.709;MAF_USDA=37.5
NC_035082.1	6126439	.	A	C	.	.	MAF_INRAE=36.076;MAF_USDA=41.176
NC_035082.1	6126448	.	C	T	.	.	MAF_INRAE=29.747;MAF_USDA=26.19
NC_035082.1	6126560	.	C	T	.	.	MAF_INRAE=27.215;MAF_USDA=11.765
NC_035082.1	6126568	.	G	T	.	.	MAF_USDA=4.098
NC_035082.1	6126571	.	A	G	.	.	MAF_USDA=25.294
NC_035082.1	6127175	.	T	C	.	.	MAF_USDA=2.459
NC_035082.1	6127220	.	G	A	.	.	MAF_INRAE=26.316;MAF_USDA=5.738
NC_035082.1	6127297	.	T	C	.	.	MAF_USDA=26.471
NC_035082.1	6127310	.	A	G	.	.	MAF_INRAE=9.167;MAF_USDA=1.639
NC_035082.1	6127315	.	T	G	.	.	MAF_INRAE=3.165
NC_035082.1	6127353	.	G	A	.	.	MAF_USDA=1.639
NC_035082.1	6127359	.	C	A	.	.	MAF_USDA=5.738
NC_035082.1	6127373	.	G	A	.	.	MAF_USDA=1.639
NC_035082.1	6127389	.	G	C	.	.	MAF_INRAE=5.263;MAF_USDA=1.765
NC_035082.1	6127399	.	T	C	.	.	MAF_INRAE=5.263;MAF_USDA=1.765
NC_035082.1	6127405	.	C	A	.	.	MAF_INRAE=17.089;MAF_USDA=20.0
NC_035082.1	6127442	.	T	C	.	.	MAF_INRAE=30.38;MAF_USDA=25.882
NC_035082.1	6127523	.	C	T	.	.	MAF_INRAE=36.709;MAF_USDA=41.176
NC_035082.1	6127541	.	T	C	.	.	MAF_INRAE=36.709;MAF_USDA=43.529
NC_035082.1	6127599	.	G	A	.	.	MAF_INRAE=21.053;MAF_USDA=1.765
NC_035082.1	6127623	.	C	T	.	.	MAF_INRAE=26.316;MAF_USDA=6.557
NC_035082.1	6127630	.	C	T	.	.	MAF_USDA=1.639
NC_035082.1	6127661	.	G	A	.	.	MAF_INRAE=42.105;MAF_USDA=39.583
NC_035082.1	6127667	.	G	A	.	.	MAF_INRAE=42.105;MAF_USDA=39.583
NC_035082.1	6127692	.	C	G	.	.	MAF_USDA=5.882
NC_035082.1	6127714	.	T	A	.	.	MAF_USDA=1.639
NC_035082.1	6127743	.	A	G	.	.	MAF_USDA=1.639
NC_035082.1	6127771	.	G	A	.	.	MAF_INRAE=17.089
NC_035082.1	6127796	.	G	T	.	.	MAF_INRAE=2.532
NC_035082.1	6127803	.	A	C	.	.	MAF_INRAE=1.667;MAF_USDA=3.529
NC_035082.1	6127805	.	T	C	.	.	MAF_INRAE=1.667;MAF_USDA=3.529
NC_035082.1	6127808	.	G	C	.	.	MAF_INRAE=1.667;MAF_USDA=3.529
NC_035082.1	6127809	.	G	A	.	.	MAF_INRAE=1.667;MAF_USDA=3.529
NC_035082.1	6127818	.	C	T	.	.	MAF_INRAE=18.354;MAF_USDA=22.941
NC_035082.1	6127837	.	C	T	.	.	MAF_USDA=2.459
NC_035082.1	6127882	.	T	A	.	.	MAF_INRAE=5.833;MAF_USDA=5.738
NC_035082.1	6127917	.	C	T	.	.	MAF_INRAE=33.544;MAF_USDA=47.059
NC_035082.1	6128132	.	G	A	.	.	MAF_INRAE=29.114;MAF_USDA=21.176
NC_035082.1	6128186	.	C	T	.	.	MAF_INRAE=21.053;MAF_USDA=5.738
NC_035082.1	6128228	.	G	A	.	.	MAF_INRAE=1.667;MAF_USDA=2.941
NC_035082.1	6128239	.	T	C	.	.	MAF_INRAE=36.842;MAF_USDA=18.824
NC_035082.1	6128308	.	A	C	.	.	MAF_INRAE=15.789;MAF_USDA=36.747
NC_035082.1	6128322	.	G	A	.	.	MAF_USDA=5.952
NC_035082.1	6128333	.	A	G	.	.	MAF_USDA=28.235
NC_035082.1	6128343	.	T	A	.	.	MAF_USDA=25.882
NC_035082.1	6128371	.	G	T	.	.	MAF_INRAE=32.911;MAF_USDA=22.619
NC_035082.1	6128374	.	G	A	.	.	MAF_USDA=1.667
NC_035082.1	6128444	.	G	A	.	.	MAF_USDA=1.639
NC_035082.1	6128460	.	G	C	.	.	MAF_INRAE=9.167
NC_035082.1	6128595	.	A	C	.	.	MAF_INRAE=42.405;MAF_USDA=32.941
NC_035082.1	6128609	.	C	T	.	.	MAF_USDA=4.706
NC_035082.1	6128633	.	C	T	.	.	MAF_INRAE=39.241;MAF_USDA=37.647
NC_035082.1	6128634	.	C	T	.	.	MAF_INRAE=38.333;MAF_USDA=31.765
NC_035082.1	6128798	.	G	A	.	.	MAF_INRAE=35.443;MAF_USDA=24.118
NC_035082.1	6128867	.	T	C	.	.	MAF_USDA=5.738
NC_035082.1	6128916	.	C	G	.	.	MAF_INRAE=41.139;MAF_USDA=31.765
NC_035082.1	6128924	.	T	C	.	.	MAF_INRAE=39.873;MAF_USDA=30.588
NC_035082.1	6128938	.	G	A	.	.	MAF_INRAE=26.316;MAF_USDA=6.557
NC_035082.1	6129165	.	G	A	.	.	MAF_INRAE=26.316;MAF_USDA=6.557
NC_035082.1	6129166	.	A	C	.	.	MAF_INRAE=32.278;MAF_USDA=25.294
NC_035082.1	6129168	.	A	C	.	.	MAF_INRAE=37.5;MAF_USDA=24.118
NC_035082.1	6129219	.	G	T	.	.	MAF_INRAE=28.481;MAF_USDA=12.941
NC_035082.1	6129221	.	A	C	.	.	MAF_INRAE=38.333;MAF_USDA=27.059
NC_035082.1	6129226	.	G	A	.	.	MAF_INRAE=46.203;MAF_USDA=31.176
NC_035082.1	6129237	.	G	A	.	.	MAF_INRAE=28.481;MAF_USDA=12.941
NC_035082.1	6129281	.	T	C	.	.	MAF_USDA=5.882
NC_035082.1	6129295	.	G	A	.	.	MAF_INRAE=32.278;MAF_USDA=26.471
NC_035082.1	6129369	.	G	T	.	.	MAF_USDA=1.639
NC_035082.1	6129379	.	G	A	.	.	MAF_INRAE=4.167
NC_035082.1	6129400	.	T	C	.	.	MAF_INRAE=31.013;MAF_USDA=23.529
NC_035082.1	6129420	.	A	C	.	.	MAF_USDA=5.738
NC_035082.1	6129440	.	C	A	.	.	MAF_INRAE=4.167
NC_035082.1	6129443	.	C	G	.	.	MAF_INRAE=36.667;MAF_USDA=23.529
NC_035082.1	6129511	.	G	T	.	.	MAF_USDA=18.452
NC_035082.1	6129607	.	G	A	.	.	MAF_INRAE=3.333;MAF_USDA=2.5
NC_035082.1	6129628	.	A	C	.	.	MAF_INRAE=30.0;MAF_USDA=25.294
NC_035082.1	6129631	.	A	T	.	.	MAF_INRAE=30.0;MAF_USDA=24.706
NC_035082.1	6129633	.	T	C	.	.	MAF_INRAE=1.667;MAF_USDA=3.529
NC_035082.1	6129634	.	G	T	.	.	MAF_USDA=1.639
NC_035082.1	6129741	.	A	G	.	.	MAF_INRAE=32.5;MAF_USDA=24.706
NC_035082.1	6129754	.	G	C	.	.	MAF_INRAE=34.81;MAF_USDA=31.765
NC_035082.1	6129760	.	G	T	.	.	MAF_INRAE=28.481;MAF_USDA=25.882
NC_035082.1	6129773	.	G	A	.	.	MAF_INRAE=26.316;MAF_USDA=5.738
NC_035082.1	6129788	.	T	G	.	.	MAF_INRAE=24.684;MAF_USDA=12.941
NC_035082.1	6129794	.	G	T	.	.	MAF_INRAE=3.333;MAF_USDA=2.459
NC_035082.1	6129804	.	C	T	.	.	MAF_INRAE=31.013;MAF_USDA=25.882
NC_035082.1	6129806	.	G	A	.	.	MAF_INRAE=26.316;MAF_USDA=8.197
NC_035082.1	6129809	.	T	G	.	.	MAF_USDA=8.197
NC_035082.1	6129815	.	G	A	.	.	MAF_INRAE=31.013;MAF_USDA=19.412
NC_035082.1	6129827	.	A	C	.	.	MAF_INRAE=37.342;MAF_USDA=32.941
NC_035082.1	6129828	.	C	T	.	.	MAF_INRAE=3.333;MAF_USDA=2.459
NC_035082.1	6129829	.	A	G	.	.	MAF_INRAE=35.833;MAF_USDA=28.235
NC_035082.1	6129837	.	C	A	.	.	MAF_INRAE=37.342;MAF_USDA=31.765
NC_035082.1	6129839	.	T	C	.	.	MAF_INRAE=35.833;MAF_USDA=20.588
NC_035082.1	6129852	.	T	G	.	.	MAF_INRAE=44.937;MAF_USDA=36.471
NC_035082.1	6129868	.	A	G	.	.	MAF_USDA=4.918
NC_035082.1	6129905	.	G	A	.	.	MAF_USDA=2.083
NC_035082.1	6129907	.	A	C	.	.	MAF_INRAE=39.873;MAF_USDA=47.917
NC_035082.1	6129920	.	A	T	.	.	MAF_INRAE=32.911;MAF_USDA=25.0
NC_035082.1	6129921	.	A	T	.	.	MAF_INRAE=39.873;MAF_USDA=47.917
NC_035082.1	6129923	.	A	T	.	.	MAF_INRAE=5.263
NC_035082.1	6129930	.	C	A	.	.	MAF_INRAE=6.962;MAF_USDA=40.588
NC_035082.1	6129968	.	A	G	.	.	MAF_USDA=2.459
NC_035082.1	6129978	.	A	G	.	.	MAF_INRAE=46.835;MAF_USDA=30.0
NC_035082.1	6129981	.	C	G	.	.	MAF_USDA=2.459
NC_035082.1	6129982	.	C	A	.	.	MAF_USDA=2.459
NC_035082.1	6130009	.	G	A	.	.	MAF_INRAE=6.962;MAF_USDA=32.941
NC_035082.1	6130051	.	G	A	.	.	MAF_INRAE=42.405;MAF_USDA=27.059
NC_035082.1	6130100	.	C	T	.	.	MAF_INRAE=12.025;MAF_USDA=18.235
NC_035082.1	6130153	.	C	A	.	.	MAF_INRAE=17.722;MAF_USDA=12.941
NC_035082.1	6130185	.	T	A	.	.	MAF_INRAE=8.333;MAF_USDA=19.672
NC_035082.1	6130188	.	A	T	.	.	MAF_INRAE=8.333;MAF_USDA=20.492
NC_035082.1	6130211	.	GGACCTA	GGACCTG	.	.	MAF_USDA=32.609
NC_035082.1	6130223	.	A	G	.	.	MAF_INRAE=5.263
NC_035082.1	6130235	.	A	C	.	.	MAF_USDA=1.639
NC_035082.1	6130257	.	G	C	.	.	MAF_USDA=1.639
NC_035082.1	6130302	.	G	A	.	.	MAF_USDA=6.471
NC_035082.1	6130346	.	T	C	.	.	MAF_INRAE=31.646;MAF_USDA=5.738
NC_035082.1	6130410	.	A	T	.	.	MAF_USDA=5.738
NC_035082.1	6130460	.	T	C	.	.	MAF_USDA=1.639
NC_035082.1	6130485	.	A	C	.	.	MAF_INRAE=10.759;MAF_USDA=7.059
NC_035082.1	6130515	.	A	C	.	.	MAF_USDA=1.639
NC_035082.1	6130519	.	T	G	.	.	MAF_USDA=4.706
NC_035082.1	6130520	.	T	A	.	.	MAF_USDA=4.706
NC_035082.1	6130530	.	A	G	.	.	MAF_INRAE=21.053;MAF_USDA=26.471
NC_035082.1	6130560	.	A	C	.	.	MAF_INRAE=5.263;MAF_USDA=41.765
NC_035082.1	6130564	.	G	A	.	.	MAF_USDA=2.083
NC_035082.1	6130617	.	A	C	.	.	MAF_USDA=1.639
NC_035082.1	6130629	.	T	A	.	.	MAF_USDA=12.353
NC_035082.1	6130670	.	C	T	.	.	MAF_USDA=12.295
NC_035082.1	6130682	.	G	T	.	.	MAF_USDA=5.294
NC_035082.1	6130790	.	A	G	.	.	MAF_USDA=4.167
NC_035082.1	6130842	.	C	T	.	.	MAF_USDA=3.571
NC_035082.1	6130889	.	A	G	.	.	MAF_INRAE=4.167
NC_035082.1	6130945	.	A	T	.	.	MAF_USDA=8.333
NC_035082.1	6130947	.	T	A	.	.	MAF_USDA=8.333
NC_035082.1	6130948	.	A	T	.	.	MAF_INRAE=17.089;MAF_USDA=18.75
NC_035082.1	6130949	.	A	T	.	.	MAF_USDA=8.333
NC_035082.1	6131068	.	A	T	.	.	MAF_USDA=1.786
NC_035082.1	6131128	.	G	A	.	.	MAF_USDA=1.667
NC_035082.1	6131243	.	G	C	.	.	MAF_INRAE=5.263;MAF_USDA=32.143
NC_035082.1	6131279	.	A	C	.	.	MAF_INRAE=5.263;MAF_USDA=33.929
NC_035082.1	6131333	.	G	A	.	.	MAF_INRAE=21.053;MAF_USDA=27.381
NC_035082.1	6131438	.	A	G	.	.	MAF_USDA=5.0
NC_035082.1	6131460	.	A	C	.	.	MAF_INRAE=5.263;MAF_USDA=5.833
NC_035082.1	6131464	.	A	G	.	.	MAF_USDA=11.667
NC_035082.1	6131490	.	G	A	.	.	MAF_USDA=13.333
NC_035082.1	6131516	.	A	G	.	.	MAF_USDA=11.667
NC_035082.1	6131627	.	C	T	.	.	MAF_INRAE=26.582;MAF_USDA=8.333
NC_035082.1	6131628	.	A	G	.	.	MAF_USDA=2.5
NC_035082.1	6131816	.	G	A	.	.	MAF_INRAE=5.0;MAF_USDA=5.833
NC_035082.1	6131817	.	C	G	.	.	MAF_INRAE=27.848;MAF_USDA=11.31
NC_035082.1	6131849	.	A	G	.	.	MAF_USDA=19.643
NC_035082.1	6131850	.	A	C	.	.	MAF_USDA=20.238
NC_035082.1	6131903	.	G	A	.	.	MAF_INRAE=1.667
NC_035082.1	6131922	.	G	A	.	.	MAF_INRAE=1.667
NC_035082.1	6131927	.	G	T	.	.	MAF_INRAE=10.759;MAF_USDA=7.738
NC_035082.1	6131994	.	C	T	.	.	MAF_INRAE=10.759;MAF_USDA=7.738
NC_035082.1	6132017	.	A	G	.	.	MAF_INRAE=5.263;MAF_USDA=5.357
NC_035082.1	6132171	.	A	T	.	.	MAF_USDA=3.333
NC_035082.1	6132188	.	G	A	.	.	MAF_INRAE=5.263;MAF_USDA=5.357
NC_035082.1	6132193	.	A	G	.	.	MAF_INRAE=5.263;MAF_USDA=5.952
NC_035082.1	6132200	.	A	G	.	.	MAF_INRAE=5.263;MAF_USDA=5.357
NC_035082.1	6132203	.	T	A	.	.	MAF_INRAE=16.456;MAF_USDA=11.905
NC_035082.1	6132213	.	A	T	.	.	MAF_INRAE=5.263;MAF_USDA=5.357
NC_035082.1	6132261	.	G	A	.	.	MAF_INRAE=5.263;MAF_USDA=5.952
NC_035082.1	6132269	.	C	G	.	.	MAF_USDA=5.0
NC_035082.1	6132287	.	T	C	.	.	MAF_INRAE=5.263;MAF_USDA=6.667
NC_035082.1	6132368	.	G	A	.	.	MAF_INRAE=5.833;MAF_USDA=8.333
NC_035082.1	6132561	.	C	A	.	.	MAF_INRAE=34.81;MAF_USDA=28.571
NC_035082.1	6132567	.	G	A	.	.	MAF_USDA=3.571
NC_035082.1	6132586	.	A	T	.	.	MAF_INRAE=5.263;MAF_USDA=4.762
NC_035082.1	6132588	.	G	A	.	.	MAF_USDA=5.357
NC_035082.1	6132595	.	G	A	.	.	MAF_INRAE=5.833;MAF_USDA=7.5
NC_035082.1	6132596	.	G	A	.	.	MAF_INRAE=26.316
NC_035082.1	6132769	.	T	G	.	.	MAF_INRAE=5.263;MAF_USDA=6.548
NC_035082.1	6132862	.	T	G	.	.	MAF_USDA=1.667
NC_035082.1	6132970	.	C	T	.	.	MAF_INRAE=5.833;MAF_USDA=7.5
NC_035082.1	6133007	.	A	G	.	.	MAF_INRAE=29.114;MAF_USDA=13.095
NC_035082.1	6133062	.	G	T	.	.	MAF_USDA=5.952
NC_035082.1	6133128	.	T	A	.	.	MAF_INRAE=1.667;MAF_USDA=3.571
NC_035082.1	6133247	.	C	T	.	.	MAF_INRAE=5.263;MAF_USDA=4.762
NC_035082.1	6133265	.	G	A	.	.	MAF_INRAE=5.263;MAF_USDA=4.706
NC_035082.1	6133390	.	C	T	.	.	MAF_INRAE=5.263;MAF_USDA=5.294
NC_035082.1	6133433	.	T	C	.	.	MAF_USDA=5.294
NC_035082.1	6133454	.	C	T	.	.	MAF_INRAE=3.333;MAF_USDA=9.167
NC_035082.1	6133494	.	T	A	.	.	MAF_INRAE=29.114;MAF_USDA=12.941
NC_035082.1	6133507	.	T	G	.	.	MAF_USDA=21.176
NC_035082.1	6133514	.	C	T	.	.	MAF_INRAE=5.263;MAF_USDA=5.294
NC_035082.1	6133588	.	T	G	.	.	MAF_INRAE=5.263;MAF_USDA=24.118
NC_035082.1	6133662	.	C	A	.	.	MAF_INRAE=5.263;MAF_USDA=25.294
NC_035082.1	6133687	.	C	A	.	.	MAF_INRAE=5.263;MAF_USDA=25.294
NC_035082.1	6133706	.	T	C	.	.	MAF_USDA=18.235
NC_035082.1	6133715	.	G	A	.	.	MAF_INRAE=5.263;MAF_USDA=24.118
NC_035082.1	6133816	.	C	T	.	.	MAF_INRAE=5.263;MAF_USDA=22.353
NC_035082.1	6133856	.	C	A	.	.	MAF_INRAE=2.532
NC_035082.1	6133877	.	G	A	.	.	MAF_INRAE=5.263;MAF_USDA=24.118
NC_035082.1	6133881	.	A	T	.	.	MAF_USDA=1.639
NC_035082.1	6133887	.	T	G	.	.	MAF_INRAE=15.823
NC_035082.1	6133897	.	C	A	.	.	MAF_USDA=4.918
NC_035082.1	6133972	.	G	C	.	.	MAF_USDA=9.016
NC_035082.1	6133988	.	A	T	.	.	MAF_USDA=1.639
NC_035082.1	6133992	.	G	T	.	.	MAF_INRAE=5.263;MAF_USDA=24.706
NC_035082.1	6134013	.	T	C	.	.	MAF_USDA=1.639
NC_035082.1	6134042	.	A	G	.	.	MAF_USDA=9.016
NC_035082.1	6134048	.	A	C	.	.	MAF_USDA=1.765
NC_035082.1	6134155	.	A	C	.	.	MAF_USDA=9.016
NC_035082.1	6134156	.	C	A	.	.	MAF_USDA=9.016
NC_035082.1	6134191	.	C	A	.	.	MAF_INRAE=5.263;MAF_USDA=25.294
NC_035082.1	6134207	.	T	C	.	.	MAF_INRAE=3.333;MAF_USDA=2.459
NC_035082.1	6134283	.	T	A	.	.	MAF_USDA=5.882
NC_035082.1	6134315	.	A	G	.	.	MAF_USDA=24.118
NC_035082.1	6134323	.	G	A	.	.	MAF_USDA=25.294
NC_035082.1	6134433	.	A	G	.	.	MAF_INRAE=2.632
NC_035082.1	6134563	.	A	G	.	.	MAF_INRAE=2.5
NC_035082.1	6135559	.	G	A	.	.	MAF_USDA=27.381
NC_035082.1	6135560	.	C	A	.	.	MAF_USDA=1.667
NC_035082.1	6135563	.	A	G	.	.	MAF_USDA=4.167
NC_035082.1	6135598	.	G	T	.	.	MAF_USDA=29.167
NC_035082.1	6135599	.	G	T	.	.	MAF_USDA=30.0
NC_035082.1	6135623	.	G	T	.	.	MAF_USDA=1.639
NC_035082.1	6135624	.	T	C	.	.	MAF_USDA=5.294
NC_035082.1	6135662	.	G	T	.	.	MAF_USDA=5.294
NC_035082.1	6135691	.	C	A	.	.	MAF_USDA=3.279
NC_035082.1	6135769	.	C	A	.	.	MAF_USDA=1.639
NC_035082.1	6135772	.	G	A	.	.	MAF_USDA=1.639
NC_035082.1	6135780	.	T	A	.	.	MAF_INRAE=5.263;MAF_USDA=21.176
NC_035082.1	6135874	.	T	A	.	.	MAF_USDA=15.294
NC_035082.1	6135953	.	C	A	.	.	MAF_INRAE=5.263;MAF_USDA=6.471
NC_035082.1	6135963	.	C	A	.	.	MAF_USDA=1.639
NC_035082.1	6135976	.	CATG	CATA	.	.	MAF_USDA=10.417
NC_035082.1	6135979	.	G	A	.	.	MAF_INRAE=11.667
NC_035082.1	6136032	.	T	G	.	.	MAF_INRAE=5.833;MAF_USDA=34.118
NC_035082.1	6136038	.	A	C	.	.	MAF_USDA=11.475
NC_035082.1	6136052	.	T	G	.	.	MAF_INRAE=5.063;MAF_USDA=17.262
NC_035082.1	6136055	.	A	T	.	.	MAF_INRAE=7.5;MAF_USDA=7.5
NC_035082.1	6136108	.	C	A	.	.	MAF_INRAE=5.263;MAF_USDA=7.143
NC_035082.1	6136163	.	A	G	.	.	MAF_INRAE=5.263;MAF_USDA=7.059
NC_035082.1	6136175	.	A	G	.	.	MAF_INRAE=5.263;MAF_USDA=7.647
NC_035082.1	6136177	.	C	T	.	.	MAF_USDA=1.639
NC_035082.1	6136300	.	C	T	.	.	MAF_USDA=1.639
NC_035082.1	6136359	.	T	G	.	.	MAF_INRAE=3.333;MAF_USDA=2.5
NC_035082.1	6136406	.	T	A	.	.	MAF_INRAE=10.759;MAF_USDA=29.412
NC_035082.1	6136407	.	C	T	.	.	MAF_INRAE=16.456;MAF_USDA=5.882
NC_035082.1	6136441	.	C	T	.	.	MAF_INRAE=22.152;MAF_USDA=41.176
NC_035082.1	6136451	.	A	C	.	.	MAF_INRAE=22.152;MAF_USDA=41.176
NC_035082.1	6136506	.	T	C	.	.	MAF_INRAE=21.519;MAF_USDA=45.294
NC_035082.1	6136542	.	A	G	.	.	MAF_USDA=3.529
NC_035082.1	6136726	.	T	A	.	.	MAF_USDA=12.353
NC_035082.1	6136886	.	A	G	.	.	MAF_USDA=4.118
NC_035082.1	6136913	.	G	A	.	.	MAF_INRAE=20.886;MAF_USDA=45.882
NC_035082.1	6136968	.	G	A	.	.	MAF_USDA=1.639
NC_035082.1	6137063	.	T	G	.	.	MAF_INRAE=20.886
NC_035082.1	6137075	.	G	T	.	.	MAF_INRAE=22.152;MAF_USDA=45.902
NC_035082.1	6137130	.	A	C	.	.	MAF_INRAE=22.152
NC_035082.1	6137341	.	C	T	.	.	MAF_INRAE=5.263;MAF_USDA=5.882
NC_035082.1	6137352	.	C	A	.	.	MAF_INRAE=5.263;MAF_USDA=4.098
NC_035082.1	6137353	.	G	T	.	.	MAF_USDA=4.918
NC_035082.1	6137355	.	G	C	.	.	MAF_INRAE=27.848;MAF_USDA=7.377
NC_035082.1	6137362	.	G	A	.	.	MAF_INRAE=5.263;MAF_USDA=4.098
NC_035082.1	6137616	.	A	C	.	.	MAF_INRAE=7.5
NC_035082.1	6137626	.	A	C	.	.	MAF_INRAE=1.667
NC_035082.1	6137632	.	A	C	.	.	MAF_INRAE=1.667
NC_035082.1	6137633	.	G	C	.	.	MAF_INRAE=1.667
NC_035082.1	6137637	.	A	C	.	.	MAF_INRAE=1.667
NC_035082.1	6137648	.	A	T	.	.	MAF_INRAE=13.924;MAF_USDA=27.976
NC_035082.1	6137669	.	G	C	.	.	MAF_INRAE=46.203;MAF_USDA=34.706
NC_035082.1	6137745	.	C	T	.	.	MAF_INRAE=2.5;MAF_USDA=1.639
NC_035082.1	6137768	.	C	A	.	.	MAF_INRAE=14.557
NC_035082.1	6137778	.	C	G	.	.	MAF_INRAE=17.722;MAF_USDA=11.176
NC_035082.1	6137798	.	T	A	.	.	MAF_INRAE=33.544;MAF_USDA=25.882
NC_035082.1	6137804	.	A	C	.	.	MAF_INRAE=29.114;MAF_USDA=22.353
NC_035082.1	6137817	.	A	G	.	.	MAF_USDA=1.639
NC_035082.1	6137824	.	C	G	.	.	MAF_INRAE=14.557;MAF_USDA=22.941
NC_035082.1	6137827	.	G	A	.	.	MAF_INRAE=47.5;MAF_USDA=32.941
NC_035082.1	6137831	.	G	A	.	.	MAF_INRAE=39.167;MAF_USDA=43.529
NC_035082.1	6137835	.	G	T	.	.	MAF_INRAE=10.833;MAF_USDA=7.647
NC_035082.1	6137865	.	C	A	.	.	MAF_INRAE=46.835;MAF_USDA=32.941
NC_035082.1	6137868	.	T	A	.	.	MAF_INRAE=41.667;MAF_USDA=33.529
NC_035082.1	6137888	.	A	G	.	.	MAF_INRAE=8.861;MAF_USDA=31.765
NC_035082.1	6137896	.	A	C	.	.	MAF_USDA=2.459
NC_035082.1	6137904	.	T	G	.	.	MAF_INRAE=4.167;MAF_USDA=2.459
NC_035082.1	6137975	.	T	A	.	.	MAF_INRAE=24.684;MAF_USDA=34.118
NC_035082.1	6137981	.	T	A	.	.	MAF_INRAE=36.709;MAF_USDA=45.294
NC_035082.1	6137985	.	A	T	.	.	MAF_INRAE=33.333;MAF_USDA=18.235
NC_035082.1	6137997	.	A	T	.	.	MAF_USDA=14.706
NC_035082.1	6137999	.	T	C	.	.	MAF_USDA=2.941
NC_035082.1	6138012	.	C	A	.	.	MAF_INRAE=9.167
NC_035082.1	6138037	.	T	C	.	.	MAF_USDA=4.706
NC_035082.1	6138141	.	A	T	.	.	MAF_INRAE=1.667;MAF_USDA=5.952
NC_035082.1	6138175	.	C	T	.	.	MAF_INRAE=18.987;MAF_USDA=15.882
NC_035082.1	6138184	.	C	G	.	.	MAF_INRAE=9.167;MAF_USDA=41.176
NC_035082.1	6138194	.	G	T	.	.	MAF_USDA=4.118
NC_035082.1	6138207	.	G	A	.	.	MAF_INRAE=20.886;MAF_USDA=10.0
NC_035082.1	6138213	.	T	A	.	.	MAF_INRAE=24.684;MAF_USDA=47.647
NC_035082.1	6138262	.	T	C	.	.	MAF_INRAE=12.025;MAF_USDA=7.059
NC_035082.1	6138270	.	G	A	.	.	MAF_INRAE=3.333;MAF_USDA=19.412
NC_035082.1	6138274	.	A	C	.	.	MAF_INRAE=38.608;MAF_USDA=27.381
NC_035082.1	6138275	.	G	A	.	.	MAF_INRAE=37.5;MAF_USDA=27.381
NC_035082.1	6138287	.	T	A	.	.	MAF_INRAE=38.608;MAF_USDA=25.595
NC_035082.1	6138288	.	G	C	.	.	MAF_INRAE=37.5;MAF_USDA=26.786
NC_035082.1	6138296	.	G	A	.	.	MAF_INRAE=37.5
NC_035082.1	6138301	.	A	C	.	.	MAF_INRAE=38.608;MAF_USDA=35.417
NC_035082.1	6138306	.	T	C	.	.	MAF_INRAE=12.025
NC_035082.1	6138307	.	C	G	.	.	MAF_INRAE=10.833
NC_035082.1	6138346	.	G	A	.	.	MAF_USDA=1.639
NC_035082.1	6138372	.	A	C	.	.	MAF_USDA=3.279
NC_035082.1	6138377	.	G	A	.	.	MAF_USDA=1.176
NC_035082.1	6138412	.	G	T	.	.	MAF_USDA=3.279
NC_035082.1	6138415	.	A	G	.	.	MAF_INRAE=29.114;MAF_USDA=25.294
NC_035082.1	6138512	.	A	G	.	.	MAF_INRAE=36.076;MAF_USDA=25.294
NC_035082.1	6138518	.	C	T	.	.	MAF_USDA=1.639
NC_035082.1	6138572	.	T	C	.	.	MAF_INRAE=27.215;MAF_USDA=40.588
NC_035082.1	6138596	.	A	T	.	.	MAF_INRAE=5.833
NC_035082.1	6138597	.	T	A	.	.	MAF_INRAE=15.0
NC_035082.1	6138598	.	G	A	.	.	MAF_INRAE=4.167
NC_035082.1	6138599	.	T	A	.	.	MAF_INRAE=4.167
NC_035082.1	6138617	.	G	A	.	.	MAF_INRAE=34.177;MAF_USDA=25.294
NC_035082.1	6138627	.	G	C	.	.	MAF_INRAE=34.177;MAF_USDA=25.294
NC_035082.1	6138640	.	C	T	.	.	MAF_USDA=3.529
NC_035082.1	6138720	.	T	C	.	.	MAF_USDA=3.279
NC_035082.1	6138733	.	T	A	.	.	MAF_USDA=5.738
NC_035082.1	6138763	.	C	A	.	.	MAF_INRAE=3.333
NC_035082.1	6138777	.	G	A	.	.	MAF_USDA=3.279
NC_035082.1	6138787	.	C	A	.	.	MAF_INRAE=18.987;MAF_USDA=8.197
NC_035082.1	6138830	.	G	T	.	.	MAF_INRAE=43.671;MAF_USDA=42.941
NC_035082.1	6138838	.	C	A	.	.	MAF_INRAE=10.127;MAF_USDA=18.75
NC_035082.1	6138845	.	A	G	.	.	MAF_USDA=3.279
NC_035082.1	6138872	.	T	G	.	.	MAF_USDA=1.639
NC_035082.1	6138899	.	A	G	.	.	MAF_INRAE=10.127;MAF_USDA=8.235
NC_035082.1	6138908	.	A	C	.	.	MAF_USDA=7.059
NC_035082.1	6138909	.	G	T	.	.	MAF_INRAE=10.127;MAF_USDA=7.647
NC_035082.1	6138954	.	G	A	.	.	MAF_INRAE=10.127;MAF_USDA=14.881
NC_035082.1	6139025	.	G	A	.	.	MAF_INRAE=9.167
NC_035082.1	6139069	.	A	G	.	.	MAF_USDA=1.639
NC_035082.1	6139072	.	C	T	.	.	MAF_USDA=1.639
NC_035082.1	6139103	.	G	A	.	.	MAF_USDA=1.639
NC_035082.1	6139146	.	T	C	.	.	MAF_USDA=3.279
NC_035082.1	6139152	.	T	C	.	.	MAF_INRAE=10.127;MAF_USDA=17.059
NC_035082.1	6139168	.	T	A	.	.	MAF_USDA=3.279
NC_035082.1	6139181	.	T	C	.	.	MAF_USDA=3.279
NC_035082.1	6139226	.	A	C	.	.	MAF_USDA=3.279
NC_035082.1	6139228	.	A	T	.	.	MAF_USDA=3.279
NC_035082.1	6139236	.	A	T	.	.	MAF_INRAE=2.5;MAF_USDA=1.639
NC_035082.1	6139315	.	G	T	.	.	MAF_INRAE=37.975;MAF_USDA=27.647
NC_035082.1	6139329	.	G	A	.	.	MAF_USDA=3.279
NC_035082.1	6139333	.	T	C	.	.	MAF_USDA=3.279
NC_035082.1	6139339	.	A	T	.	.	MAF_USDA=3.279
NC_035082.1	6139438	.	C	G	.	.	MAF_USDA=3.279
NC_035082.1	6139526	.	T	C	.	.	MAF_USDA=4.098
NC_035082.1	6139552	.	A	C	.	.	MAF_INRAE=24.684;MAF_USDA=32.353
NC_035082.1	6139573	.	C	G	.	.	MAF_INRAE=44.937;MAF_USDA=45.294
NC_035082.1	6139648	.	C	T	.	.	MAF_INRAE=15.789;MAF_USDA=25.0
NC_035082.1	6139652	.	C	T	.	.	MAF_INRAE=5.263;MAF_USDA=5.882
NC_035082.1	6139677	.	T	G	.	.	MAF_USDA=4.918
NC_035082.1	6139683	.	T	G	.	.	MAF_INRAE=39.873;MAF_USDA=15.294
NC_035082.1	6139696	.	G	T	.	.	MAF_INRAE=1.667
NC_035082.1	6139698	.	G	A	.	.	MAF_INRAE=26.316;MAF_USDA=48.81
NC_035082.1	6139745	.	G	A	.	.	MAF_INRAE=4.43;MAF_USDA=35.294
NC_035082.1	6139758	.	A	G	.	.	MAF_INRAE=5.833;MAF_USDA=11.475
NC_035082.1	6139784	.	G	A	.	.	MAF_INRAE=27.848;MAF_USDA=11.176
NC_035082.1	6139792	.	A	T	.	.	MAF_INRAE=26.316;MAF_USDA=4.098
NC_035082.1	6139800	.	T	A	.	.	MAF_INRAE=27.848;MAF_USDA=6.557
NC_035082.1	6139821	.	G	A	.	.	MAF_INRAE=5.833;MAF_USDA=7.377
NC_035082.1	6139854	.	A	G	.	.	MAF_INRAE=4.167;MAF_USDA=9.412
NC_035082.1	6139952	.	T	G	.	.	MAF_INRAE=28.481;MAF_USDA=11.176
NC_035082.1	6140051	.	A	C	.	.	MAF_INRAE=2.5
NC_035082.1	6140066	.	A	T	.	.	MAF_INRAE=1.667
NC_035082.1	6140133	.	A	T	.	.	MAF_USDA=33.333
NC_035082.1	6140136	.	A	T	.	.	MAF_INRAE=42.5;MAF_USDA=33.333
NC_035082.1	6140158	.	T	G	.	.	MAF_INRAE=9.494;MAF_USDA=7.647
NC_035082.1	6140187	.	C	A	.	.	MAF_INRAE=13.924;MAF_USDA=8.824
NC_035082.1	6140195	.	G	A	.	.	MAF_INRAE=28.481;MAF_USDA=11.765
NC_035082.1	6140201	.	A	G	.	.	MAF_INRAE=21.053;MAF_USDA=17.059
NC_035082.1	6140202	.	T	A	.	.	MAF_USDA=7.647
NC_035082.1	6140203	.	G	C	.	.	MAF_USDA=9.412
NC_035082.1	6140205	.	A	C	.	.	MAF_USDA=9.412
NC_035082.1	6140222	.	T	A	.	.	MAF_USDA=9.412
NC_035082.1	6140228	.	G	A	.	.	MAF_USDA=7.647
NC_035082.1	6140232	.	G	T	.	.	MAF_INRAE=20.833;MAF_USDA=15.882
NC_035082.1	6140246	.	T	G	.	.	MAF_INRAE=20.886;MAF_USDA=15.882
NC_035082.1	6140251	.	T	A	.	.	MAF_INRAE=25.949;MAF_USDA=41.176
NC_035082.1	6140386	.	A	C	.	.	MAF_USDA=5.0
NC_035082.1	6140414	.	T	A	.	.	MAF_USDA=3.529
NC_035082.1	6140584	.	A	T	.	.	MAF_USDA=3.571
NC_035082.1	6140588	.	G	T	.	.	MAF_USDA=37.5
NC_035082.1	6140600	.	C	T	.	.	MAF_INRAE=2.632
NC_035082.1	6140612	.	T	G	.	.	MAF_USDA=1.667
NC_035082.1	6140632	.	G	C	.	.	MAF_USDA=5.952
NC_035082.1	6140679	.	A	C	.	.	MAF_USDA=2.459
NC_035082.1	6140687	.	C	T	.	.	MAF_USDA=9.836
NC_035082.1	6140692	.	G	T	.	.	MAF_INRAE=50.0;MAF_USDA=50.0
NC_035082.1	6140717	.	A	T	.	.	MAF_INRAE=20.886;MAF_USDA=20.833
NC_035082.1	6140720	.	A	G	.	.	MAF_USDA=5.738
NC_035082.1	6140723	.	G	C	.	.	MAF_INRAE=17.5
NC_035082.1	6140727	.	A	G	.	.	MAF_INRAE=20.253
NC_035082.1	6140736	.	T	C	.	.	MAF_INRAE=15.19;MAF_USDA=21.176
NC_035082.1	6140737	.	G	T	.	.	MAF_USDA=4.118
NC_035082.1	6140738	.	T	G	.	.	MAF_USDA=5.294
NC_035082.1	6140742	.	A	G	.	.	MAF_USDA=2.083
NC_035082.1	6140746	.	A	C	.	.	MAF_INRAE=25.316;MAF_USDA=42.353
NC_035082.1	6140767	.	A	C	.	.	MAF_INRAE=5.263;MAF_USDA=9.836
NC_035082.1	6140769	.	C	A	.	.	MAF_USDA=2.459
NC_035082.1	6140784	.	G	T	.	.	MAF_INRAE=5.833;MAF_USDA=5.738
NC_035082.1	6140811	.	G	T	.	.	MAF_USDA=2.941
NC_035082.1	6140819	.	A	G	.	.	MAF_INRAE=13.924;MAF_USDA=20.0
NC_035082.1	6140824	.	T	C	.	.	MAF_USDA=4.098
NC_035082.1	6140825	.	G	C	.	.	MAF_USDA=4.098
NC_035082.1	6140826	.	C	A	.	.	MAF_USDA=4.098
NC_035082.1	6140848	.	A	C	.	.	MAF_INRAE=28.481;MAF_USDA=39.412
NC_035082.1	6140878	.	C	T	.	.	MAF_USDA=10.0
NC_035082.1	6140889	.	T	G	.	.	MAF_INRAE=3.333;MAF_USDA=4.918
NC_035082.1	6140897	.	C	T	.	.	MAF_USDA=10.0
NC_035082.1	6140929	.	G	T	.	.	MAF_INRAE=27.848;MAF_USDA=11.446
NC_035082.1	6140990	.	C	A	.	.	MAF_USDA=10.0
NC_035082.1	6141071	.	C	A	.	.	MAF_USDA=5.882
NC_035082.1	6141075	.	G	A	.	.	MAF_USDA=5.882
NC_035082.1	6141082	.	T	A	.	.	MAF_USDA=5.882
NC_035082.1	6141091	.	A	C	.	.	MAF_USDA=1.639
NC_035082.1	6141100	.	T	C	.	.	MAF_INRAE=43.671;MAF_USDA=49.412
NC_035082.1	6141117	.	G	A	.	.	MAF_USDA=1.639
NC_035082.1	6141120	.	C	T	.	.	MAF_INRAE=3.333;MAF_USDA=2.459
NC_035082.1	6141169	.	T	G	.	.	MAF_INRAE=26.316;MAF_USDA=15.294
NC_035082.1	6141200	.	G	T	.	.	MAF_INRAE=13.333;MAF_USDA=4.098
NC_035082.1	6141250	.	C	A	.	.	MAF_USDA=4.118
NC_035082.1	6141265	.	T	G	.	.	MAF_INRAE=36.842
NC_035082.1	6141308	.	C	T	.	.	MAF_USDA=4.118
NC_035082.1	6141316	.	C	A	.	.	MAF_INRAE=1.667
NC_035082.1	6141320	.	C	T	.	.	MAF_INRAE=43.671;MAF_USDA=48.235
NC_035082.1	6141321	.	T	G	.	.	MAF_INRAE=35.833;MAF_USDA=48.235
NC_035082.1	6141325	.	G	A	.	.	MAF_USDA=4.918
NC_035082.1	6141340	.	T	C	.	.	MAF_USDA=4.918
NC_035082.1	6141360	.	A	C	.	.	MAF_USDA=4.918
NC_035082.1	6141373	.	G	A	.	.	MAF_USDA=4.918
NC_035082.1	6141409	.	A	C	.	.	MAF_INRAE=1.667;MAF_USDA=1.639
NC_035082.1	6141415	.	G	T	.	.	MAF_INRAE=1.667
NC_035082.1	6141427	.	G	A	.	.	MAF_USDA=4.918
NC_035082.1	6141568	.	C	T	.	.	MAF_INRAE=3.333
NC_035082.1	6141648	.	G	T	.	.	MAF_USDA=4.918
NC_035082.1	6141651	.	T	G	.	.	MAF_USDA=4.918
NC_035082.1	6141680	.	C	T	.	.	MAF_USDA=4.918
NC_035082.1	6141698	.	A	T	.	.	MAF_INRAE=44.304;MAF_USDA=47.059
NC_035082.1	6141731	.	C	A	.	.	MAF_INRAE=1.667;MAF_USDA=1.765
NC_035082.1	6141735	.	A	G	.	.	MAF_INRAE=44.304;MAF_USDA=45.882
NC_035082.1	6141885	.	T	G	.	.	MAF_USDA=4.918
NC_035082.1	6142091	.	T	C	.	.	MAF_USDA=2.459
NC_035082.1	6142094	.	T	G	.	.	MAF_USDA=5.738
NC_035082.1	6142150	.	G	T	.	.	MAF_USDA=5.738
NC_035082.1	6142173	.	T	C	.	.	MAF_USDA=4.918
NC_035082.1	6142220	.	A	G	.	.	MAF_INRAE=1.667;MAF_USDA=5.294
NC_035082.1	6142226	.	C	G	.	.	MAF_USDA=1.176
NC_035082.1	6142227	.	G	A	.	.	MAF_USDA=3.279
NC_035082.1	6142232	.	T	C	.	.	MAF_USDA=4.118
NC_035082.1	6142254	.	C	A	.	.	MAF_USDA=1.639
NC_035082.1	6142389	.	A	T	.	.	MAF_USDA=5.738
NC_035082.1	6142392	.	T	G	.	.	MAF_USDA=2.459
NC_035082.1	6142489	.	T	C	.	.	MAF_INRAE=11.667;MAF_USDA=10.417
NC_035082.1	6142503	.	A	T	.	.	MAF_USDA=2.41
NC_035082.1	6142508	.	C	A	.	.	MAF_INRAE=2.5;MAF_USDA=1.695
NC_035082.1	6142516	.	G	A	.	.	MAF_INRAE=13.333;MAF_USDA=5.357
NC_035082.1	6142520	.	A	T	.	.	MAF_USDA=5.833
NC_035082.1	6142521	.	C	T	.	.	MAF_USDA=5.833
NC_035082.1	6142522	.	C	A	.	.	MAF_INRAE=27.215;MAF_USDA=47.024
NC_035082.1	6142532	.	A	T	.	.	MAF_INRAE=15.823;MAF_USDA=3.333
NC_035082.1	6142549	.	T	G	.	.	MAF_INRAE=43.038;MAF_USDA=49.405
NC_035082.1	6142551	.	C	G	.	.	MAF_INRAE=35.0;MAF_USDA=49.405
NC_035082.1	6142552	.	A	T	.	.	MAF_INRAE=15.833;MAF_USDA=7.738
NC_035082.1	6142553	.	T	C	.	.	MAF_INRAE=19.167;MAF_USDA=42.857
NC_035082.1	6142567	.	G	T	.	.	MAF_INRAE=43.038;MAF_USDA=48.81
NC_035082.1	6142596	.	A	C	.	.	MAF_INRAE=27.848;MAF_USDA=47.619
NC_035082.1	6142618	.	T	A	.	.	MAF_USDA=47.917
NC_035082.1	6142634	.	C	T	.	.	MAF_USDA=5.833
NC_035082.1	6142661	.	A	T	.	.	MAF_INRAE=42.405;MAF_USDA=49.412
NC_035082.1	6142672	.	C	A	.	.	MAF_INRAE=43.038;MAF_USDA=45.294
NC_035082.1	6142726	.	T	G	.	.	MAF_INRAE=15.823;MAF_USDA=7.059
NC_035082.1	6142732	.	C	T	.	.	MAF_USDA=4.918
NC_035082.1	6142738	.	T	A	.	.	MAF_USDA=4.918
NC_035082.1	6142745	.	C	A	.	.	MAF_INRAE=15.823;MAF_USDA=7.647
NC_035082.1	6142772	.	C	T	.	.	MAF_INRAE=5.263;MAF_USDA=2.459
NC_035082.1	6142780	.	A	T	.	.	MAF_INRAE=18.987;MAF_USDA=10.588
NC_035082.1	6142862	.	A	G	.	.	MAF_USDA=6.557
NC_035082.1	6142906	.	C	T	.	.	MAF_USDA=6.557
NC_035082.1	6142909	.	G	T	.	.	MAF_USDA=6.557
NC_035082.1	6142942	.	C	A	.	.	MAF_USDA=5.738
NC_035082.1	6142947	.	T	A	.	.	MAF_USDA=4.918
NC_035082.1	6142963	.	A	C	.	.	MAF_USDA=18.824
NC_035082.1	6142966	.	T	G	.	.	MAF_USDA=1.765
NC_035082.1	6142967	.	T	G	.	.	MAF_INRAE=17.722;MAF_USDA=8.824
NC_035082.1	6142972	.	A	T	.	.	MAF_USDA=6.557
NC_035082.1	6142984	.	C	T	.	.	MAF_USDA=7.377
NC_035082.1	6143007	.	A	G	.	.	MAF_USDA=39.583
NC_035082.1	6143025	.	T	C	.	.	MAF_USDA=5.738
NC_035082.1	6143028	.	A	T	.	.	MAF_USDA=2.941
NC_035082.1	6143055	.	TGAGAGAGAGA	TGAGAGAGAGG	.	.	MAF_USDA=14.583
NC_035082.1	6143497	.	C	T	.	.	MAF_USDA=4.167
NC_035082.1	6143754	.	T	C	.	.	MAF_INRAE=25.949;MAF_USDA=42.941
NC_035082.1	6143761	.	A	G	.	.	MAF_INRAE=5.263;MAF_USDA=1.639
NC_035082.1	6143806	.	G	T	.	.	MAF_USDA=5.738
NC_035082.1	6143892	.	G	T	.	.	MAF_USDA=1.765
NC_035082.1	6143931	.	A	C	.	.	MAF_USDA=3.529
NC_035082.1	6143944	.	C	T	.	.	MAF_USDA=4.118
NC_035082.1	6143987	.	A	T	.	.	MAF_USDA=4.118
NC_035082.1	6144088	.	G	A	.	.	MAF_USDA=3.529
NC_035082.1	6144209	.	A	T	.	.	MAF_INRAE=44.304;MAF_USDA=45.882
NC_035082.1	6144213	.	G	T	.	.	MAF_INRAE=38.333;MAF_USDA=34.706
NC_035082.1	6144227	.	G	A	.	.	MAF_USDA=3.529
NC_035082.1	6144259	.	G	A	.	.	MAF_USDA=3.529
NC_035082.1	6144284	.	C	T	.	.	MAF_USDA=1.19
NC_035082.1	6144285	.	G	A	.	.	MAF_USDA=2.976
NC_035082.1	6144288	.	G	T	.	.	MAF_INRAE=2.5;MAF_USDA=2.459
NC_035082.1	6144311	.	C	T	.	.	MAF_INRAE=3.797
NC_035082.1	6144334	.	T	C	.	.	MAF_USDA=3.529
NC_035082.1	6144344	.	T	A	.	.	MAF_USDA=2.459
NC_035082.1	6144375	.	T	C	.	.	MAF_INRAE=3.333;MAF_USDA=2.459
NC_035082.1	6144401	.	A	C	.	.	MAF_INRAE=2.5
NC_035082.1	6144442	.	T	A	.	.	MAF_USDA=3.529
NC_035082.1	6144491	.	G	A	.	.	MAF_INRAE=38.608;MAF_USDA=42.353
NC_035082.1	6144499	.	C	T	.	.	MAF_INRAE=38.608;MAF_USDA=46.471
NC_035082.1	6144561	.	T	C	.	.	MAF_USDA=1.765
NC_035082.1	6144603	.	A	C	.	.	MAF_INRAE=4.167
NC_035082.1	6144625	.	G	C	.	.	MAF_INRAE=15.823;MAF_USDA=7.647
NC_035082.1	6144646	.	A	G	.	.	MAF_USDA=9.016
NC_035082.1	6144716	.	G	A	.	.	MAF_USDA=3.529
NC_035082.1	6144776	.	A	G	.	.	MAF_INRAE=46.203;MAF_USDA=38.235
NC_035082.1	6144806	.	A	G	.	.	MAF_INRAE=46.203;MAF_USDA=43.529
NC_035082.1	6144809	.	T	C	.	.	MAF_INRAE=35.833;MAF_USDA=46.471
NC_035082.1	6144810	.	G	A	.	.	MAF_INRAE=47.5;MAF_USDA=39.412
NC_035082.1	6144822	.	C	T	.	.	MAF_INRAE=15.823;MAF_USDA=11.176
NC_035082.1	6144838	.	C	A	.	.	MAF_USDA=3.529
NC_035082.1	6144894	.	C	T	.	.	MAF_INRAE=31.013;MAF_USDA=35.294
NC_035082.1	6144954	.	T	G	.	.	MAF_INRAE=7.5;MAF_USDA=47.647
NC_035082.1	6144968	.	A	G	.	.	MAF_USDA=9.016
NC_035082.1	6144984	.	T	G	.	.	MAF_USDA=10.656
NC_035082.1	6145028	.	C	T	.	.	MAF_USDA=12.5
NC_035082.1	6145029	.	A	T	.	.	MAF_USDA=12.5
NC_035082.1	6145030	.	A	T	.	.	MAF_USDA=14.583
NC_035082.1	6145038	.	A	C	.	.	MAF_INRAE=15.19;MAF_USDA=7.059
NC_035082.1	6145057	.	T	C	.	.	MAF_INRAE=15.19;MAF_USDA=7.059
NC_035082.1	6145078	.	C	T	.	.	MAF_INRAE=40.0;MAF_USDA=20.588
NC_035082.1	6145080	.	A	T	.	.	MAF_INRAE=24.167;MAF_USDA=33.529
NC_035082.1	6145083	.	C	A	.	.	MAF_INRAE=15.833;MAF_USDA=15.882
NC_035082.1	6145091	.	A	G	.	.	MAF_INRAE=23.333;MAF_USDA=33.529
NC_035082.1	6145097	.	A	C	.	.	MAF_INRAE=15.19;MAF_USDA=7.059
NC_035082.1	6145164	.	C	G	.	.	MAF_INRAE=27.215;MAF_USDA=50.0
NC_035082.1	6145180	.	C	A	.	.	MAF_USDA=1.639
NC_035082.1	6145204	.	G	A	.	.	MAF_USDA=3.529
NC_035082.1	6145340	.	T	A	.	.	MAF_USDA=3.529
NC_035082.1	6145341	.	A	C	.	.	MAF_USDA=3.529
NC_035082.1	6145342	.	C	A	.	.	MAF_USDA=7.377
NC_035082.1	6145397	.	T	A	.	.	MAF_USDA=11.31
NC_035082.1	6145431	.	G	A	.	.	MAF_USDA=26.087
NC_035082.1	6145437	.	G	C	.	.	MAF_USDA=29.167
NC_035082.1	6145466	.	G	A	.	.	MAF_USDA=33.333
NC_035082.1	6145468	.	G	A	.	.	MAF_USDA=35.417
NC_035082.1	6145490	.	G	C	.	.	MAF_USDA=10.417
NC_035082.1	6145491	.	G	T	.	.	MAF_USDA=31.25
NC_035082.1	6145494	.	C	A	.	.	MAF_USDA=27.083
NC_035082.1	6145521	.	T	G	.	.	MAF_USDA=42.771
NC_035082.1	6145524	.	C	T	.	.	MAF_INRAE=8.333;MAF_USDA=8.333
NC_035082.1	6145565	.	G	A	.	.	MAF_INRAE=1.667
NC_035082.1	6145585	.	G	A	.	.	MAF_INRAE=32.278
NC_035082.1	6145589	.	A	C	.	.	MAF_INRAE=22.5;MAF_USDA=45.882
NC_035082.1	6145612	.	T	C	.	.	MAF_USDA=1.639
NC_035082.1	6145626	.	G	A	.	.	MAF_USDA=10.588
NC_035082.1	6145638	.	T	C	.	.	MAF_USDA=3.529
NC_035082.1	6145655	.	C	T	.	.	MAF_USDA=3.529
NC_035082.1	6145681	.	G	T	.	.	MAF_INRAE=27.215;MAF_USDA=35.882
NC_035082.1	6145687	.	C	T	.	.	MAF_INRAE=27.215;MAF_USDA=47.647
NC_035082.1	6145693	.	C	A	.	.	MAF_USDA=4.118
NC_035082.1	6145719	.	G	A	.	.	MAF_USDA=4.118
NC_035082.1	6145737	.	C	T	.	.	MAF_INRAE=15.823;MAF_USDA=7.738
NC_035082.1	6145753	.	C	T	.	.	MAF_INRAE=27.215;MAF_USDA=47.619
NC_035082.1	6145825	.	T	G	.	.	MAF_INRAE=28.481;MAF_USDA=13.529
NC_035082.1	6145860	.	T	A	.	.	MAF_USDA=5.882
NC_035082.1	6145910	.	C	T	.	.	MAF_USDA=4.918
NC_035082.1	6145911	.	T	C	.	.	MAF_INRAE=27.215;MAF_USDA=47.647
NC_035082.1	6145919	.	T	A	.	.	MAF_USDA=4.118
NC_035082.1	6145931	.	G	T	.	.	MAF_INRAE=27.215;MAF_USDA=45.882
NC_035082.1	6145993	.	C	G	.	.	MAF_INRAE=27.215;MAF_USDA=47.059
NC_035082.1	6146008	.	C	T	.	.	MAF_INRAE=27.215;MAF_USDA=46.471
NC_035082.1	6146010	.	A	T	.	.	MAF_USDA=1.639
NC_035082.1	6146014	.	C	T	.	.	MAF_USDA=3.279
NC_035082.1	6146029	.	G	A	.	.	MAF_INRAE=27.215;MAF_USDA=47.059
NC_035082.1	6146096	.	G	T	.	.	MAF_USDA=3.529
NC_035082.1	6146101	.	T	A	.	.	MAF_INRAE=42.105;MAF_USDA=41.667
NC_035082.1	6146105	.	A	T	.	.	MAF_INRAE=9.167;MAF_USDA=2.459
NC_035082.1	6146111	.	T	C	.	.	MAF_USDA=3.529
NC_035082.1	6146144	.	C	T	.	.	MAF_INRAE=27.215;MAF_USDA=47.059
NC_035082.1	6146147	.	C	A	.	.	MAF_USDA=3.529
NC_035082.1	6146190	.	C	A	.	.	MAF_USDA=2.459
NC_035082.1	6146192	.	G	A	.	.	MAF_INRAE=28.481;MAF_USDA=47.647
NC_035082.1	6146212	.	G	A	.	.	MAF_USDA=5.738
NC_035082.1	6146262	.	C	T	.	.	MAF_USDA=4.118
NC_035082.1	6146272	.	C	T	.	.	MAF_INRAE=27.848;MAF_USDA=47.059
NC_035082.1	6146289	.	T	G	.	.	MAF_INRAE=28.481;MAF_USDA=46.471
NC_035082.1	6146389	.	G	A	.	.	MAF_USDA=1.639
NC_035082.1	6146429	.	A	G	.	.	MAF_INRAE=1.667;MAF_USDA=2.353
NC_035082.1	6146451	.	A	T	.	.	MAF_INRAE=2.5
NC_035082.1	6146452	.	T	G	.	.	MAF_INRAE=11.667
NC_035082.1	6146455	.	G	A	.	.	MAF_INRAE=34.167;MAF_USDA=41.667
NC_035082.1	6146463	.	G	A	.	.	MAF_INRAE=19.167
NC_035082.1	6146470	.	G	A	.	.	MAF_INRAE=14.557;MAF_USDA=7.647
NC_035082.1	6146483	.	T	C	.	.	MAF_INRAE=20.0
NC_035082.1	6146514	.	T	A	.	.	MAF_INRAE=35.443;MAF_USDA=42.353
NC_035082.1	6146522	.	T	C	.	.	MAF_INRAE=26.582;MAF_USDA=48.235
NC_035082.1	6146555	.	C	A	.	.	MAF_INRAE=13.333
NC_035082.1	6146557	.	A	T	.	.	MAF_INRAE=13.333
NC_035082.1	6146579	.	A	C	.	.	MAF_INRAE=1.667
NC_035082.1	6146587	.	G	A	.	.	MAF_INRAE=2.5
NC_035082.1	6146673	.	C	A	.	.	MAF_INRAE=28.481;MAF_USDA=45.882
NC_035082.1	6146711	.	G	A	.	.	MAF_INRAE=5.263
NC_035082.1	6146715	.	G	T	.	.	MAF_INRAE=25.0;MAF_USDA=46.471
NC_035082.1	6146786	.	C	A	.	.	MAF_USDA=5.882
NC_035082.1	6146799	.	C	A	.	.	MAF_INRAE=29.114;MAF_USDA=44.706
NC_035082.1	6146809	.	T	G	.	.	MAF_INRAE=28.481;MAF_USDA=46.471
NC_035082.1	6146839	.	A	G	.	.	MAF_INRAE=44.737;MAF_USDA=34.118
NC_035082.1	6146901	.	G	A	.	.	MAF_INRAE=3.333;MAF_USDA=12.295
NC_035082.1	6146912	.	G	A	.	.	MAF_USDA=8.333
NC_035082.1	6146942	.	T	C	.	.	MAF_USDA=4.918
NC_035082.1	6146947	.	G	A	.	.	MAF_INRAE=4.167
NC_035082.1	6146950	.	G	A	.	.	MAF_USDA=14.583
NC_035082.1	6146951	.	T	A	.	.	MAF_USDA=18.75
NC_035082.1	6146957	.	C	A	.	.	MAF_INRAE=14.167
NC_035082.1	6146967	.	G	T	.	.	MAF_USDA=3.571
NC_035082.1	6147017	.	C	T	.	.	MAF_USDA=3.279
NC_035082.1	6147018	.	G	A	.	.	MAF_INRAE=5.833;MAF_USDA=22.917
NC_035082.1	6147039	.	C	A	.	.	MAF_USDA=5.357
NC_035082.1	6147141	.	G	T	.	.	MAF_USDA=33.333
NC_035082.1	6147156	.	A	C	.	.	MAF_INRAE=15.789;MAF_USDA=7.831
NC_035082.1	6147168	.	T	C	.	.	MAF_USDA=41.566
NC_035082.1	6147176	.	C	A	.	.	MAF_USDA=1.667
NC_035082.1	6147205	.	G	A	.	.	MAF_USDA=38.095
NC_035082.1	6147208	.	C	G	.	.	MAF_USDA=3.571
NC_035082.1	6147231	.	G	T	.	.	MAF_USDA=3.571
NC_035082.1	6147262	.	G	T	.	.	MAF_USDA=3.333
NC_035082.1	6147306	.	G	T	.	.	MAF_USDA=10.417
NC_035082.1	6147333	.	C	A	.	.	MAF_USDA=1.639
NC_035082.1	6147338	.	C	T	.	.	MAF_USDA=1.639
NC_035082.1	6147344	.	A	T	.	.	MAF_USDA=1.639
NC_035082.1	6147409	.	C	G	.	.	MAF_USDA=12.941
NC_035082.1	6147429	.	A	G	.	.	MAF_USDA=5.738
NC_035082.1	6147444	.	C	T	.	.	MAF_USDA=1.639
NC_035082.1	6147460	.	G	A	.	.	MAF_USDA=2.459
NC_035082.1	6147507	.	A	G	.	.	MAF_USDA=2.459
NC_035082.1	6147514	.	G	T	.	.	MAF_USDA=3.279
NC_035082.1	6147516	.	A	T	.	.	MAF_USDA=2.941
NC_035082.1	6147531	.	C	T	.	.	MAF_USDA=3.279
NC_035082.1	6147540	.	T	G	.	.	MAF_USDA=3.529
NC_035082.1	6147548	.	C	T	.	.	MAF_INRAE=24.684;MAF_USDA=39.412
NC_035082.1	6147555	.	C	T	.	.	MAF_USDA=7.059
NC_035082.1	6147601	.	G	A	.	.	MAF_USDA=8.824
NC_035082.1	6147618	.	T	G	.	.	MAF_INRAE=42.405;MAF_USDA=18.824
NC_035082.1	6147701	.	A	G	.	.	MAF_INRAE=24.051;MAF_USDA=45.294
NC_035082.1	6147834	.	T	C	.	.	MAF_INRAE=14.557
NC_035082.1	6147836	.	G	A	.	.	MAF_USDA=3.529
NC_035082.1	6147844	.	G	A	.	.	MAF_INRAE=17.722;MAF_USDA=9.412
NC_035082.1	6147951	.	T	G	.	.	MAF_USDA=1.639
NC_035082.1	6148031	.	T	C	.	.	MAF_INRAE=17.722;MAF_USDA=9.412
NC_035082.1	6148036	.	G	A	.	.	MAF_USDA=3.279
NC_035082.1	6148077	.	T	C	.	.	MAF_USDA=1.639
NC_035082.1	6148169	.	T	C	.	.	MAF_USDA=3.279
NC_035082.1	6148188	.	T	C	.	.	MAF_USDA=1.639
NC_035082.1	6148195	.	C	T	.	.	MAF_INRAE=1.667;MAF_USDA=1.765
NC_035082.1	6148203	.	C	A	.	.	MAF_USDA=3.529
NC_035082.1	6148239	.	T	G	.	.	MAF_INRAE=2.5;MAF_USDA=1.639
NC_035082.1	6148246	.	T	G	.	.	MAF_INRAE=17.089;MAF_USDA=12.353
NC_035082.1	6148259	.	A	G	.	.	MAF_INRAE=10.127;MAF_USDA=4.118
NC_035082.1	6148260	.	G	A	.	.	MAF_USDA=3.279
NC_035082.1	6148284	.	T	C	.	.	MAF_INRAE=24.051;MAF_USDA=42.353
NC_035082.1	6148314	.	T	G	.	.	MAF_INRAE=26.316;MAF_USDA=31.176
NC_035082.1	6148338	.	G	A	.	.	MAF_USDA=1.639
NC_035082.1	6148405	.	T	C	.	.	MAF_USDA=2.459
NC_035082.1	6148474	.	G	T	.	.	MAF_USDA=6.548
NC_035082.1	6148602	.	G	A	.	.	MAF_USDA=18.75
NC_035082.1	6148684	.	G	T	.	.	MAF_INRAE=25.316;MAF_USDA=36.585
NC_035082.1	6148706	.	G	A	.	.	MAF_INRAE=29.747;MAF_USDA=33.333
NC_035082.1	6148790	.	T	A	.	.	MAF_USDA=4.167
NC_035082.1	6148798	.	T	C	.	.	MAF_USDA=1.667
NC_035082.1	6148819	.	A	G	.	.	MAF_INRAE=39.873;MAF_USDA=26.786
NC_035082.1	6148848	.	C	A	.	.	MAF_USDA=9.639
NC_035082.1	6148918	.	A	G	.	.	MAF_USDA=1.786
NC_035082.1	6148921	.	A	G	.	.	MAF_USDA=2.381
NC_035082.1	6148922	.	T	G	.	.	MAF_INRAE=4.43
NC_035082.1	6149045	.	G	A	.	.	MAF_USDA=2.976
NC_035082.1	6149182	.	A	C	.	.	MAF_INRAE=2.5;MAF_USDA=1.667
NC_035082.1	6149194	.	A	T	.	.	MAF_INRAE=50.0;MAF_USDA=30.357
NC_035082.1	6149230	.	G	A	.	.	MAF_INRAE=4.167;MAF_USDA=5.833
NC_035082.1	6149264	.	G	A	.	.	MAF_INRAE=13.924
NC_035082.1	6149294	.	C	T	.	.	MAF_INRAE=1.667;MAF_USDA=1.786
NC_035082.1	6149319	.	A	C	.	.	MAF_INRAE=13.924;MAF_USDA=48.81
NC_035082.1	6149336	.	G	C	.	.	MAF_INRAE=50.0;MAF_USDA=28.571
NC_035082.1	6149341	.	C	A	.	.	MAF_INRAE=29.747;MAF_USDA=14.286
NC_035082.1	6149422	.	G	T	.	.	MAF_INRAE=46.203;MAF_USDA=32.738
NC_035082.1	6149452	.	C	T	.	.	MAF_INRAE=15.823;MAF_USDA=5.357
NC_035082.1	6149453	.	C	T	.	.	MAF_INRAE=13.924;MAF_USDA=49.405
NC_035082.1	6149454	.	A	G	.	.	MAF_INRAE=8.333;MAF_USDA=48.81
NC_035082.1	6149465	.	C	T	.	.	MAF_INRAE=35.443;MAF_USDA=20.238
NC_035082.1	6149468	.	C	T	.	.	MAF_INRAE=35.0;MAF_USDA=20.833
NC_035082.1	6149506	.	C	A	.	.	MAF_INRAE=43.038;MAF_USDA=26.471
NC_035082.1	6149534	.	A	G	.	.	MAF_INRAE=42.405;MAF_USDA=25.294
NC_035082.1	6149575	.	T	A	.	.	MAF_INRAE=10.759;MAF_USDA=43.529
NC_035082.1	6149576	.	A	C	.	.	MAF_USDA=9.412
NC_035082.1	6149579	.	A	G	.	.	MAF_INRAE=1.667;MAF_USDA=1.765
NC_035082.1	6149623	.	A	G	.	.	MAF_INRAE=5.263
NC_035082.1	6149624	.	T	C	.	.	MAF_INRAE=48.333;MAF_USDA=37.5
NC_035082.1	6149625	.	G	T	.	.	MAF_INRAE=13.291;MAF_USDA=45.833
NC_035082.1	6149634	.	C	A	.	.	MAF_INRAE=31.579;MAF_USDA=45.882
NC_035082.1	6149638	.	G	T	.	.	MAF_INRAE=7.5;MAF_USDA=45.882
NC_035082.1	6149640	.	C	A	.	.	MAF_USDA=33.529
NC_035082.1	6149642	.	C	A	.	.	MAF_INRAE=7.5;MAF_USDA=47.059
NC_035082.1	6149654	.	C	T	.	.	MAF_INRAE=46.835;MAF_USDA=27.059
NC_035082.1	6149666	.	C	T	.	.	MAF_INRAE=13.291;MAF_USDA=46.471
NC_035082.1	6149671	.	G	T	.	.	MAF_INRAE=13.291;MAF_USDA=45.882
NC_035082.1	6149678	.	G	A	.	.	MAF_INRAE=14.557
NC_035082.1	6149688	.	C	T	.	.	MAF_INRAE=15.823;MAF_USDA=8.235
NC_035082.1	6149691	.	T	G	.	.	MAF_INRAE=31.579;MAF_USDA=33.333
NC_035082.1	6149693	.	C	T	.	.	MAF_INRAE=4.167;MAF_USDA=42.353
NC_035082.1	6149698	.	A	G	.	.	MAF_INRAE=10.759;MAF_USDA=42.941
NC_035082.1	6149704	.	G	A	.	.	MAF_INRAE=13.291;MAF_USDA=46.471
NC_035082.1	6149709	.	A	G	.	.	MAF_INRAE=13.291;MAF_USDA=46.471
NC_035082.1	6149852	.	G	T	.	.	MAF_INRAE=16.456;MAF_USDA=7.059
NC_035082.1	6149854	.	A	G	.	.	MAF_INRAE=37.342;MAF_USDA=22.353
NC_035082.1	6149856	.	T	C	.	.	MAF_INRAE=37.5;MAF_USDA=21.765
NC_035082.1	6149916	.	C	T	.	.	MAF_USDA=16.667
NC_035082.1	6149917	.	A	G	.	.	MAF_USDA=18.824
NC_035082.1	6149939	.	G	A	.	.	MAF_INRAE=29.747;MAF_USDA=17.059
NC_035082.1	6149951	.	T	C	.	.	MAF_INRAE=29.747;MAF_USDA=21.765
NC_035082.1	6149998	.	T	G	.	.	MAF_INRAE=34.177;MAF_USDA=19.412
NC_035082.1	6150069	.	A	T	.	.	MAF_INRAE=26.316
NC_035082.1	6150089	.	G	A	.	.	MAF_INRAE=43.671;MAF_USDA=24.706
NC_035082.1	6150105	.	C	T	.	.	MAF_USDA=22.917
NC_035082.1	6150106	.	C	T	.	.	MAF_USDA=25.0
NC_035082.1	6150132	.	T	G	.	.	MAF_INRAE=3.333;MAF_USDA=4.098
NC_035082.1	6150275	.	C	T	.	.	MAF_USDA=20.0
NC_035082.1	6150312	.	CA	CT	.	.	MAF_USDA=47.826
NC_035082.1	6150332	.	G	A	.	.	MAF_USDA=2.353
NC_035082.1	6150337	.	T	C	.	.	MAF_USDA=19.412
NC_035082.1	6150342	.	C	T	.	.	MAF_USDA=9.016
NC_035082.1	6150348	.	T	A	.	.	MAF_INRAE=4.167;MAF_USDA=4.098
NC_035082.1	6150416	.	T	A	.	.	MAF_USDA=33.333
NC_035082.1	6151818	.	A	T	.	.	MAF_USDA=6.471
NC_035082.1	6151839	.	C	T	.	.	MAF_USDA=25.294
NC_035082.1	6151854	.	T	C	.	.	MAF_USDA=36.31
NC_035082.1	6151875	.	C	T	.	.	MAF_INRAE=5.263
NC_035082.1	6151927	.	G	A	.	.	MAF_INRAE=10.526;MAF_USDA=10.843
NC_035082.1	6152028	.	G	C	.	.	MAF_INRAE=5.263
NC_035082.1	6152038	.	T	A	.	.	MAF_USDA=1.695
NC_035082.1	6152063	.	G	A	.	.	MAF_INRAE=30.38;MAF_USDA=47.647
NC_035082.1	6152073	.	G	A	.	.	MAF_USDA=2.083
NC_035082.1	6152075	.	C	A	.	.	MAF_INRAE=28.481;MAF_USDA=16.471
NC_035082.1	6152116	.	A	T	.	.	MAF_INRAE=2.5;MAF_USDA=1.639
NC_035082.1	6152151	.	T	C	.	.	MAF_USDA=5.882
NC_035082.1	6152167	.	T	A	.	.	MAF_USDA=12.353
NC_035082.1	6152203	.	T	C	.	.	MAF_INRAE=2.5;MAF_USDA=1.639
NC_035082.1	6152225	.	T	A	.	.	MAF_INRAE=37.975;MAF_USDA=35.882
NC_035082.1	6152230	.	A	C	.	.	MAF_INRAE=23.418;MAF_USDA=35.882
NC_035082.1	6152232	.	G	T	.	.	MAF_USDA=2.459
NC_035082.1	6152267	.	C	T	.	.	MAF_USDA=1.639
NC_035082.1	6152304	.	C	G	.	.	MAF_INRAE=31.579;MAF_USDA=9.836
NC_035082.1	6152323	.	A	G	.	.	MAF_INRAE=13.924;MAF_USDA=10.588
NC_035082.1	6152365	.	C	A	.	.	MAF_INRAE=22.152;MAF_USDA=20.588
NC_035082.1	6152427	.	A	G	.	.	MAF_INRAE=24.051;MAF_USDA=10.0
NC_035082.1	6152448	.	A	G	.	.	MAF_INRAE=31.579;MAF_USDA=10.588
NC_035082.1	6152614	.	T	G	.	.	MAF_INRAE=26.316
NC_035082.1	6152651	.	T	A	.	.	MAF_INRAE=22.785;MAF_USDA=4.918
NC_035082.1	6152725	.	T	C	.	.	MAF_INRAE=3.797;MAF_USDA=8.235
NC_035082.1	6152754	.	C	T	.	.	MAF_INRAE=3.797;MAF_USDA=8.235
NC_035082.1	6152845	.	A	G	.	.	MAF_USDA=1.639
NC_035082.1	6152900	.	A	G	.	.	MAF_INRAE=27.215;MAF_USDA=31.176
NC_035082.1	6152925	.	C	G	.	.	MAF_INRAE=3.797
NC_035082.1	6152937	.	G	T	.	.	MAF_INRAE=27.848;MAF_USDA=30.588
NC_035082.1	6152938	.	A	G	.	.	MAF_INRAE=14.167;MAF_USDA=13.529
NC_035082.1	6152949	.	A	T	.	.	MAF_INRAE=41.139;MAF_USDA=44.118
NC_035082.1	6152982	.	A	C	.	.	MAF_INRAE=3.797;MAF_USDA=6.471
NC_035082.1	6153023	.	A	C	.	.	MAF_USDA=1.639
NC_035082.1	6153033	.	C	T	.	.	MAF_USDA=1.765
NC_035082.1	6153034	.	G	A	.	.	MAF_USDA=6.25
NC_035082.1	6153037	.	C	A	.	.	MAF_INRAE=39.167;MAF_USDA=48.235
NC_035082.1	6153077	.	G	A	.	.	MAF_USDA=5.738
NC_035082.1	6153095	.	C	A	.	.	MAF_INRAE=31.579;MAF_USDA=35.882
NC_035082.1	6153134	.	C	T,*	.	.	MAF_INRAE=10.526;MAF_USDA=21.176
NC_035082.1	6153284	.	A	G	.	.	MAF_USDA=33.333
NC_035082.1	6153290	.	T	C	.	.	MAF_USDA=37.5
NC_035082.1	6153351	.	G	A	.	.	MAF_USDA=18.75
NC_035082.1	6153419	.	G	A	.	.	MAF_INRAE=1.667
NC_035082.1	6154207	.	G	T	.	.	MAF_INRAE=1.667
NC_035082.1	6154219	.	A	G	.	.	MAF_INRAE=26.316
NC_035082.1	6154223	.	C	T	.	.	MAF_INRAE=5.263;MAF_USDA=3.279
NC_035082.1	6154228	.	A	G	.	.	MAF_INRAE=1.667
NC_035082.1	6154241	.	G	T	.	.	MAF_USDA=4.918
NC_035082.1	6154251	.	C	T	.	.	MAF_USDA=4.918
NC_035082.1	6154293	.	G	T	.	.	MAF_INRAE=26.316;MAF_USDA=50.0
NC_035082.1	6154302	.	T	A	.	.	MAF_USDA=1.639
NC_035082.1	6154303	.	C	T	.	.	MAF_USDA=1.639
NC_035082.1	6154401	.	G	C	.	.	MAF_USDA=1.639
NC_035082.1	6154408	.	A	G	.	.	MAF_INRAE=2.5;MAF_USDA=1.639
NC_035082.1	6154415	.	G	T	.	.	MAF_USDA=1.639
NC_035082.1	6154551	.	A	T	.	.	MAF_INRAE=47.468;MAF_USDA=43.529
NC_035082.1	6154617	.	A	T	.	.	MAF_USDA=1.639
NC_035082.1	6154652	.	T	A	.	.	MAF_INRAE=25.949;MAF_USDA=25.882
NC_035082.1	6154689	.	A	T	.	.	MAF_USDA=1.639
NC_035082.1	6154708	.	G	A	.	.	MAF_INRAE=13.291;MAF_USDA=35.294
NC_035082.1	6154734	.	G	A	.	.	MAF_USDA=1.639
NC_035082.1	6154787	.	A	G	.	.	MAF_USDA=5.294
NC_035082.1	6154815	.	C	A	.	.	MAF_USDA=3.279
NC_035082.1	6154969	.	G	A	.	.	MAF_INRAE=26.316;MAF_USDA=7.377
NC_035082.1	6155169	.	A	C	.	.	MAF_USDA=1.639
NC_035082.1	6155254	.	A	T	.	.	MAF_INRAE=21.519;MAF_USDA=48.824
NC_035082.1	6155278	.	C	T	.	.	MAF_USDA=1.765
NC_035082.1	6155298	.	G	A	.	.	MAF_INRAE=17.722;MAF_USDA=43.529
NC_035082.1	6155345	.	C	T	.	.	MAF_INRAE=2.5;MAF_USDA=1.639
NC_035082.1	6155357	.	A	C	.	.	MAF_INRAE=3.333;MAF_USDA=8.333
NC_035082.1	6155371	.	T	C	.	.	MAF_INRAE=20.886;MAF_USDA=49.412
NC_035082.1	6155386	.	A	G	.	.	MAF_INRAE=3.797;MAF_USDA=4.706
NC_035082.1	6155467	.	T	A	.	.	MAF_INRAE=36.667
NC_035082.1	6155470	.	G	A	.	.	MAF_INRAE=36.667
NC_035082.1	6155510	.	C	A	.	.	MAF_INRAE=14.557
NC_035082.1	6155516	.	G	A	.	.	MAF_INRAE=32.5
NC_035082.1	6155576	.	T	G	.	.	MAF_USDA=1.639
NC_035082.1	6155656	.	C	A	.	.	MAF_INRAE=33.333
NC_035082.1	6155670	.	G	T	.	.	MAF_USDA=3.529
NC_035082.1	6155826	.	C	G	.	.	MAF_INRAE=1.899;MAF_USDA=27.083
NC_035082.1	6155850	.	G	C	.	.	MAF_INRAE=4.167
NC_035082.1	6155906	.	G	C	.	.	MAF_INRAE=21.667
NC_035082.1	6155925	.	G	T	.	.	MAF_INRAE=12.5
NC_035082.1	6155962	.	T	G	.	.	MAF_INRAE=1.667
NC_035082.1	6156045	.	T	G	.	.	MAF_USDA=31.25
NC_035082.1	6156085	.	T	G	.	.	MAF_USDA=9.836
NC_035082.1	6156130	.	C	G	.	.	MAF_USDA=39.412
NC_035082.1	6156233	.	T	G	.	.	MAF_INRAE=36.667
NC_035082.1	6156300	.	A	T	.	.	MAF_USDA=2.459
NC_035082.1	6156392	.	C	A	.	.	MAF_INRAE=2.632;MAF_USDA=4.918
NC_035082.1	6156559	.	T	G	.	.	MAF_USDA=1.639
NC_035082.1	6156579	.	C	G	.	.	MAF_USDA=2.353
NC_035082.1	6156580	.	C	T	.	.	MAF_USDA=2.353
NC_035082.1	6156606	.	A	C	.	.	MAF_INRAE=5.063;MAF_USDA=5.738
NC_035082.1	6156620	.	C	A	.	.	MAF_INRAE=2.5
NC_035082.1	6156643	.	G	T	.	.	MAF_USDA=25.0
NC_035082.1	6156697	.	C	G	.	.	MAF_INRAE=2.632
NC_035082.1	6156700	.	C	A	.	.	MAF_INRAE=5.263
NC_035082.1	6156705	.	T	G	.	.	MAF_USDA=1.639
NC_035082.1	6156739	.	C	A	.	.	MAF_INRAE=15.19;MAF_USDA=21.176
NC_035082.1	6156849	.	C	A	.	.	MAF_INRAE=34.167
NC_035082.1	6156855	.	T	A	.	.	MAF_USDA=5.882
NC_035082.1	6156872	.	A	C	.	.	MAF_USDA=12.941
NC_035082.1	6156907	.	A	T	.	.	MAF_INRAE=3.333
NC_035082.1	6156914	.	T	G	.	.	MAF_INRAE=30.0
NC_035082.1	6156917	.	T	C	.	.	MAF_INRAE=10.127
NC_035082.1	6156925	.	T	C	.	.	MAF_USDA=26.471
NC_035082.1	6156976	.	C	T	.	.	MAF_USDA=3.279
NC_035082.1	6156977	.	C	T	.	.	MAF_USDA=3.279
NC_035082.1	6156985	.	T	A	.	.	MAF_INRAE=5.063;MAF_USDA=8.197
NC_035082.1	6156998	.	C	T	.	.	MAF_INRAE=10.127;MAF_USDA=9.412
NC_035082.1	6157012	.	C	T	.	.	MAF_USDA=7.647
NC_035082.1	6157024	.	A	T	.	.	MAF_INRAE=28.333
NC_035082.1	6157234	.	T	G	.	.	MAF_USDA=3.279
NC_035082.1	6157272	.	G	A	.	.	MAF_USDA=4.098
NC_035082.1	6157295	.	A	G	.	.	MAF_USDA=4.918
NC_035082.1	6157302	.	C	T	.	.	MAF_USDA=4.098
NC_035082.1	6157303	.	T	A	.	.	MAF_USDA=4.098
NC_035082.1	6157306	.	T	A	.	.	MAF_INRAE=5.063;MAF_USDA=31.176
NC_035082.1	6157310	.	C	T	.	.	MAF_USDA=4.098
NC_035082.1	6157317	.	G	T	.	.	MAF_USDA=4.098
NC_035082.1	6157323	.	G	A	.	.	MAF_INRAE=3.333;MAF_USDA=1.639
NC_035082.1	6157419	.	C	T	.	.	MAF_INRAE=30.0
NC_035082.1	6157420	.	C	G	.	.	MAF_INRAE=5.063;MAF_USDA=31.765
NC_035082.1	6157436	.	T	C	.	.	MAF_INRAE=10.759;MAF_USDA=18.824
NC_035082.1	6157501	.	G	C	.	.	MAF_USDA=9.016
NC_035082.1	6157509	.	C	T	.	.	MAF_USDA=1.765
NC_035082.1	6157518	.	A	C	.	.	MAF_INRAE=1.667
NC_035082.1	6157537	.	A	C	.	.	MAF_INRAE=5.833;MAF_USDA=6.25
NC_035082.1	6157543	.	G	T	.	.	MAF_USDA=8.197
NC_035082.1	6157545	.	T	A	.	.	MAF_INRAE=4.43;MAF_USDA=8.197
NC_035082.1	6157595	.	T	C	.	.	MAF_INRAE=35.0
NC_035082.1	6157604	.	C	A	.	.	MAF_USDA=2.353
NC_035082.1	6157835	.	A	G	.	.	MAF_INRAE=44.304;MAF_USDA=41.176
NC_035082.1	6157847	.	G	A	.	.	MAF_INRAE=6.329;MAF_USDA=25.882
NC_035082.1	6157878	.	C	T	.	.	MAF_USDA=2.459
NC_035082.1	6157977	.	A	T	.	.	MAF_USDA=1.639
NC_035082.1	6158007	.	A	T	.	.	MAF_INRAE=38.608;MAF_USDA=25.294
NC_035082.1	6158049	.	C	T	.	.	MAF_USDA=2.459
NC_035082.1	6158090	.	A	T	.	.	MAF_USDA=22.917
NC_035082.1	6158238	.	T	G	.	.	MAF_INRAE=4.167
NC_035082.1	6158387	.	T	G	.	.	MAF_USDA=1.695
NC_035082.1	6158388	.	A	T	.	.	MAF_USDA=1.695
NC_035082.1	6158431	.	C	T	.	.	MAF_INRAE=9.167;MAF_USDA=2.459
NC_035082.1	6158441	.	T	A	.	.	MAF_USDA=17.262
NC_035082.1	6158442	.	A	T	.	.	MAF_USDA=20.833
NC_035082.1	6158443	.	T	G	.	.	MAF_USDA=18.75
NC_035082.1	6158455	.	T	A	.	.	MAF_USDA=9.836
NC_035082.1	6158473	.	T	C	.	.	MAF_USDA=3.279
NC_035082.1	6158706	.	C	A	.	.	MAF_USDA=4.706
NC_035082.1	6158709	.	C	T	.	.	MAF_USDA=17.059
NC_035082.1	6158819	.	T	A	.	.	MAF_USDA=1.639
NC_035082.1	6158887	.	A	G	.	.	MAF_INRAE=41.139;MAF_USDA=38.824
NC_035082.1	6158893	.	G	C	.	.	MAF_INRAE=23.333;MAF_USDA=11.176
NC_035082.1	6158944	.	G	T	.	.	MAF_INRAE=41.139;MAF_USDA=34.706
NC_035082.1	6158962	.	T	G	.	.	MAF_INRAE=14.557;MAF_USDA=13.529
NC_035082.1	6159017	.	C	T	.	.	MAF_USDA=2.459
NC_035082.1	6159025	.	A	T	.	.	MAF_USDA=1.639
NC_035082.1	6159045	.	T	A	.	.	MAF_USDA=2.083
NC_035082.1	6159076	.	A	T	.	.	MAF_INRAE=26.316
NC_035082.1	6159081	.	C	T	.	.	MAF_INRAE=13.924;MAF_USDA=34.118
NC_035082.1	6159089	.	T	A	.	.	MAF_INRAE=28.481;MAF_USDA=12.941
NC_035082.1	6159213	.	C	T	.	.	MAF_USDA=3.279
NC_035082.1	6159242	.	C	T	.	.	MAF_USDA=1.639
NC_035082.1	6159291	.	G	A	.	.	MAF_INRAE=5.263;MAF_USDA=4.918
NC_035082.1	6159355	.	C	T	.	.	MAF_INRAE=5.263
NC_035082.1	6159372	.	G	A	.	.	MAF_INRAE=5.263
NC_035082.1	6159654	.	C	T	.	.	MAF_USDA=40.588
NC_035082.1	6159671	.	A	G	.	.	MAF_USDA=40.0
NC_035082.1	6159674	.	G	A	.	.	MAF_USDA=40.588
NC_035082.1	6159676	.	C	T	.	.	MAF_USDA=40.0
NC_035082.1	6159691	.	C	A	.	.	MAF_USDA=37.059
NC_035082.1	6159730	.	G	T	.	.	MAF_USDA=2.459
NC_035082.1	6159750	.	C	T	.	.	MAF_USDA=2.459
NC_035082.1	6159786	.	T	G	.	.	MAF_INRAE=39.167;MAF_USDA=40.588
NC_035082.1	6159844	.	C	G	.	.	MAF_INRAE=4.167
NC_035082.1	6159892	.	T	C	.	.	MAF_INRAE=15.789;MAF_USDA=10.588
NC_035082.1	6159956	.	A	G	.	.	MAF_INRAE=17.089;MAF_USDA=22.941
NC_035082.1	6159970	.	G	A	.	.	MAF_USDA=9.016
NC_035082.1	6160015	.	G	A	.	.	MAF_INRAE=37.342;MAF_USDA=44.118
NC_035082.1	6160029	.	A	G	.	.	MAF_USDA=1.639
NC_035082.1	6160032	.	T	A	.	.	MAF_INRAE=29.114;MAF_USDA=45.882
NC_035082.1	6160033	.	A	T	.	.	MAF_INRAE=31.667;MAF_USDA=45.882
NC_035082.1	6160055	.	C	A	.	.	MAF_USDA=3.279
NC_035082.1	6160122	.	C	G	.	.	MAF_INRAE=13.924;MAF_USDA=44.706
NC_035082.1	6160149	.	T	A	.	.	MAF_INRAE=8.861;MAF_USDA=2.083
NC_035082.1	6160151	.	T	C	.	.	MAF_USDA=50.0
NC_035082.1	6160172	.	A	T	.	.	MAF_USDA=50.0
NC_035082.1	6160179	.	C	A	.	.	MAF_INRAE=15.789;MAF_USDA=45.882
NC_035082.1	6160216	.	G	C	.	.	MAF_USDA=1.639
NC_035082.1	6160291	.	T	C	.	.	MAF_INRAE=46.203;MAF_USDA=24.706
NC_035082.1	6160362	.	C	T	.	.	MAF_USDA=1.639
NC_035082.1	6160370	.	T	C	.	.	MAF_USDA=1.639
NC_035082.1	6160483	.	A	C	.	.	MAF_INRAE=13.924;MAF_USDA=14.706
NC_035082.1	6160494	.	T	C	.	.	MAF_USDA=4.918
NC_035082.1	6160498	.	G	A	.	.	MAF_USDA=1.639
NC_035082.1	6160499	.	C	A	.	.	MAF_USDA=2.459
NC_035082.1	6160507	.	T	A	.	.	MAF_INRAE=23.418;MAF_USDA=34.426
NC_035082.1	6160610	.	C	A	.	.	MAF_INRAE=21.053
NC_035082.1	6160779	.	A	T	.	.	MAF_INRAE=7.5
NC_035082.1	6160800	.	T	G	.	.	MAF_USDA=1.639
NC_035082.1	6160822	.	A	G	.	.	MAF_INRAE=30.38;MAF_USDA=22.917
NC_035082.1	6160927	.	C	G	.	.	MAF_USDA=6.557
NC_035082.1	6160928	.	T	C	.	.	MAF_USDA=5.738
NC_035082.1	6160931	.	G	C	.	.	MAF_USDA=6.557
NC_035082.1	6161009	.	T	G	.	.	MAF_INRAE=45.57;MAF_USDA=26.471
NC_035082.1	6161018	.	C	T	.	.	MAF_INRAE=19.62;MAF_USDA=34.118
NC_035082.1	6161043	.	G	C	.	.	MAF_USDA=2.459
NC_035082.1	6161050	.	T	C	.	.	MAF_USDA=2.459
NC_035082.1	6161059	.	A	C	.	.	MAF_USDA=3.279
NC_035082.1	6161069	.	T	A	.	.	MAF_USDA=3.279
NC_035082.1	6161070	.	C	A	.	.	MAF_USDA=3.279
NC_035082.1	6161090	.	T	G	.	.	MAF_INRAE=39.241;MAF_USDA=33.529
NC_035082.1	6161100	.	G	C	.	.	MAF_INRAE=36.709;MAF_USDA=42.353
NC_035082.1	6161113	.	A	T	.	.	MAF_USDA=3.279
NC_035082.1	6161115	.	T	G	.	.	MAF_USDA=3.279
NC_035082.1	6161116	.	G	T	.	.	MAF_USDA=3.279
NC_035082.1	6161132	.	C	T	.	.	MAF_USDA=2.459
NC_035082.1	6161173	.	G	T	.	.	MAF_INRAE=3.333;MAF_USDA=11.475
NC_035082.1	6161265	.	A	C	.	.	MAF_USDA=1.639
NC_035082.1	6161280	.	C	A	.	.	MAF_USDA=2.941
NC_035082.1	6161287	.	G	A	.	.	MAF_INRAE=11.392;MAF_USDA=15.882
NC_035082.1	6161292	.	C	T	.	.	MAF_USDA=4.918
NC_035082.1	6161293	.	A	G	.	.	MAF_INRAE=5.063;MAF_USDA=10.588
NC_035082.1	6161373	.	T	C	.	.	MAF_INRAE=44.937;MAF_USDA=22.941
NC_035082.1	6161514	.	G	A	.	.	MAF_INRAE=5.696;MAF_USDA=7.377
NC_035082.1	6161515	.	C	A	.	.	MAF_INRAE=5.833;MAF_USDA=6.557
NC_035082.1	6161533	.	C	T	.	.	MAF_USDA=1.639
NC_035082.1	6161578	.	G	C	.	.	MAF_USDA=8.197
NC_035082.1	6161722	.	A	G	.	.	MAF_USDA=1.639
NC_035082.1	6161729	.	G	A	.	.	MAF_INRAE=5.063;MAF_USDA=7.059
NC_035082.1	6161795	.	G	A	.	.	MAF_INRAE=22.785;MAF_USDA=5.0
NC_035082.1	6161842	.	T	A	.	.	MAF_INRAE=18.987;MAF_USDA=24.405
NC_035082.1	6161943	.	C	T	.	.	MAF_INRAE=5.696;MAF_USDA=5.0
NC_035082.1	6161958	.	T	C	.	.	MAF_INRAE=15.823
NC_035082.1	6162027	.	G	A	.	.	MAF_USDA=1.667
NC_035082.1	6162071	.	A	G	.	.	MAF_INRAE=5.063;MAF_USDA=7.143
NC_035082.1	6162163	.	C	A	.	.	MAF_INRAE=3.333;MAF_USDA=9.167
NC_035082.1	6162211	.	A	C	.	.	MAF_USDA=11.31
NC_035082.1	6162225	.	C	T	.	.	MAF_INRAE=1.667;MAF_USDA=2.976
NC_035082.1	6162281	.	C	A	.	.	MAF_INRAE=3.333;MAF_USDA=9.167
NC_035082.1	6162289	.	C	A	.	.	MAF_INRAE=5.063;MAF_USDA=5.952
NC_035082.1	6162319	.	T	C	.	.	MAF_USDA=1.667
NC_035082.1	6162361	.	G	A	.	.	MAF_INRAE=5.696;MAF_USDA=7.5
NC_035082.1	6162534	.	T	A	.	.	MAF_INRAE=44.937
NC_035082.1	6162615	.	G	A	.	.	MAF_INRAE=44.304
NC_035082.1	6162649	.	T	A	.	.	MAF_USDA=2.459
NC_035082.1	6162687	.	A	T	.	.	MAF_USDA=1.639
NC_035082.1	6162716	.	T	G	.	.	MAF_INRAE=33.544;MAF_USDA=21.765
NC_035082.1	6162762	.	A	T	.	.	MAF_INRAE=43.671;MAF_USDA=29.412
NC_035082.1	6162829	.	C	T	.	.	MAF_USDA=2.353
NC_035082.1	6162832	.	A	G	.	.	MAF_USDA=2.353
NC_035082.1	6162833	.	A	T	.	.	MAF_USDA=2.353
NC_035082.1	6162836	.	A	T	.	.	MAF_USDA=2.353
NC_035082.1	6162837	.	C	G	.	.	MAF_USDA=6.25
NC_035082.1	6162838	.	T	C	.	.	MAF_USDA=2.353
NC_035082.1	6162970	.	T	A	.	.	MAF_USDA=2.459
NC_035082.1	6162974	.	C	T	.	.	MAF_INRAE=19.62;MAF_USDA=8.235
NC_035082.1	6163002	.	A	C	.	.	MAF_USDA=1.639
NC_035082.1	6163029	.	T	G	.	.	MAF_USDA=14.118
NC_035082.1	6163064	.	C	T	.	.	MAF_USDA=13.529
NC_035082.1	6163074	.	C	A	.	.	MAF_USDA=46.471
NC_035082.1	6163077	.	G	A	.	.	MAF_USDA=15.294
NC_035082.1	6163089	.	T	C	.	.	MAF_USDA=11.176
NC_035082.1	6163091	.	G	A	.	.	MAF_USDA=2.459
NC_035082.1	6163105	.	T	C	.	.	MAF_USDA=7.377
NC_035082.1	6163107	.	A	C	.	.	MAF_USDA=46.471
NC_035082.1	6163114	.	C	T	.	.	MAF_USDA=1.639
NC_035082.1	6163130	.	C	T	.	.	MAF_USDA=7.377
NC_035082.1	6163183	.	T	G	.	.	MAF_USDA=2.459
NC_035082.1	6163189	.	C	T	.	.	MAF_USDA=2.941
NC_035082.1	6163203	.	G	T	.	.	MAF_USDA=5.738
NC_035082.1	6163205	.	T	C	.	.	MAF_USDA=33.333
NC_035082.1	6163252	.	A	T	.	.	MAF_USDA=1.639
NC_035082.1	6163255	.	C	G	.	.	MAF_USDA=2.459
NC_035082.1	6163280	.	T	C	.	.	MAF_USDA=2.459
NC_035082.1	6163289	.	C	T	.	.	MAF_USDA=1.639
NC_035082.1	6163299	.	T	C	.	.	MAF_USDA=1.639
NC_035082.1	6163305	.	A	C	.	.	MAF_USDA=1.639
NC_035082.1	6163308	.	A	T	.	.	MAF_USDA=1.639
NC_035082.1	6163408	.	T	A	.	.	MAF_USDA=1.639
NC_035082.1	6163438	.	G	T	.	.	MAF_USDA=9.016
NC_035082.1	6163584	.	C	A	.	.	MAF_USDA=3.279
NC_035082.1	6163593	.	T	A	.	.	MAF_USDA=2.459
NC_035082.1	6163801	.	C	G	.	.	MAF_USDA=4.098
NC_035082.1	6163807	.	C	T	.	.	MAF_USDA=3.279
NC_035082.1	6163855	.	C	G	.	.	MAF_USDA=1.639
NC_035082.1	6163942	.	G	T	.	.	MAF_INRAE=39.873;MAF_USDA=24.118
NC_035082.1	6163943	.	T	G	.	.	MAF_INRAE=37.5;MAF_USDA=24.118
NC_035082.1	6163975	.	T	C	.	.	MAF_INRAE=40.506;MAF_USDA=23.529
NC_035082.1	6164007	.	A	T	.	.	MAF_INRAE=14.557
NC_035082.1	6164076	.	C	T	.	.	MAF_INRAE=3.333;MAF_USDA=5.738
NC_035082.1	6164123	.	C	T	.	.	MAF_INRAE=39.873;MAF_USDA=25.294
NC_035082.1	6164202	.	C	T	.	.	MAF_INRAE=32.911;MAF_USDA=15.882
NC_035082.1	6164241	.	C	T	.	.	MAF_INRAE=12.025;MAF_USDA=8.235
NC_035082.1	6164481	.	C	T	.	.	MAF_INRAE=3.333;MAF_USDA=1.639
NC_035082.1	6164502	.	A	G	.	.	MAF_INRAE=27.215;MAF_USDA=38.824
NC_035082.1	6164536	.	G	T	.	.	MAF_USDA=3.529
NC_035082.1	6164673	.	T	G	.	.	MAF_USDA=2.083
NC_035082.1	6164855	.	C	T	.	.	MAF_USDA=1.639
NC_035082.1	6164858	.	T	A	.	.	MAF_INRAE=15.19;MAF_USDA=43.529
NC_035082.1	6165027	.	G	T	.	.	MAF_USDA=26.19
NC_035082.1	6165097	.	G	T	.	.	MAF_INRAE=21.519;MAF_USDA=7.377
NC_035082.1	6165109	.	G	A	.	.	MAF_USDA=3.529
NC_035082.1	6165114	.	T	C	.	.	MAF_USDA=8.197
NC_035082.1	6165120	.	T	A	.	.	MAF_USDA=1.639
NC_035082.1	6165121	.	T	A	.	.	MAF_USDA=1.639
NC_035082.1	6165127	.	A	G	.	.	MAF_USDA=1.639
NC_035082.1	6165143	.	T	C	.	.	MAF_INRAE=2.5;MAF_USDA=1.639
NC_035082.1	6165146	.	C	T	.	.	MAF_INRAE=24.684;MAF_USDA=44.706
NC_035082.1	6165181	.	G	T	.	.	MAF_USDA=1.667
NC_035082.1	6165199	.	A	C	.	.	MAF_USDA=1.639
NC_035082.1	6165210	.	T	G	.	.	MAF_INRAE=37.342;MAF_USDA=12.295
NC_035082.1	6165268	.	G	T	.	.	MAF_INRAE=44.304;MAF_USDA=48.824
NC_035082.1	6165271	.	A	G	.	.	MAF_INRAE=29.167;MAF_USDA=41.176
NC_035082.1	6165282	.	C	T	.	.	MAF_INRAE=32.278;MAF_USDA=40.588
NC_035082.1	6165344	.	T	C	.	.	MAF_USDA=2.459
NC_035082.1	6165379	.	G	A	.	.	MAF_INRAE=13.924
NC_035082.1	6165445	.	G	T	.	.	MAF_USDA=33.333
NC_035082.1	6165460	.	A	G	.	.	MAF_INRAE=26.582;MAF_USDA=37.059
NC_035082.1	6165473	.	C	A	.	.	MAF_INRAE=12.025;MAF_USDA=5.882
NC_035082.1	6165663	.	C	T	.	.	MAF_USDA=2.083
NC_035082.1	6165780	.	G	T	.	.	MAF_INRAE=40.506;MAF_USDA=37.059
NC_035082.1	6165871	.	G	A	.	.	MAF_INRAE=25.316;MAF_USDA=34.706
NC_035082.1	6165876	.	T	C	.	.	MAF_USDA=3.529
NC_035082.1	6165956	.	C	T	.	.	MAF_INRAE=40.506;MAF_USDA=41.765
NC_035082.1	6165988	.	G	A	.	.	MAF_INRAE=46.203;MAF_USDA=46.429
NC_035082.1	6165990	.	A	T	.	.	MAF_USDA=2.5
NC_035082.1	6166017	.	C	T	.	.	MAF_USDA=1.639
NC_035082.1	6166031	.	G	A	.	.	MAF_INRAE=2.532
NC_035082.1	6166041	.	A	T	.	.	MAF_USDA=4.706
NC_035082.1	6166056	.	G	A	.	.	MAF_USDA=1.639
NC_035082.1	6166057	.	A	C	.	.	MAF_USDA=1.639
NC_035082.1	6166083	.	G	C	.	.	MAF_INRAE=5.696;MAF_USDA=14.754
NC_035082.1	6166134	.	C	A	.	.	MAF_INRAE=21.519;MAF_USDA=10.0
NC_035082.1	6166143	.	C	T	.	.	MAF_INRAE=10.526
NC_035082.1	6166153	.	T	C	.	.	MAF_USDA=5.882
NC_035082.1	6166199	.	G	A	.	.	MAF_USDA=1.639
NC_035082.1	6166209	.	T	A	.	.	MAF_INRAE=2.532
NC_035082.1	6166242	.	G	T	.	.	MAF_INRAE=5.696;MAF_USDA=5.738
NC_035082.1	6166255	.	G	A	.	.	MAF_USDA=1.639
NC_035082.1	6166273	.	G	A	.	.	MAF_USDA=3.279
NC_035082.1	6166285	.	G	A	.	.	MAF_INRAE=5.263;MAF_USDA=6.557
NC_035082.1	6166312	.	T	C	.	.	MAF_INRAE=48.333
NC_035082.1	6166330	.	T	A	.	.	MAF_INRAE=16.456;MAF_USDA=33.529
NC_035082.1	6166613	.	C	T	.	.	MAF_INRAE=3.333;MAF_USDA=1.667
NC_035082.1	6166626	.	C	T	.	.	MAF_USDA=8.333
NC_035082.1	6166644	.	A	C	.	.	MAF_INRAE=5.263
NC_035082.1	6166777	.	T	C	.	.	MAF_INRAE=27.848;MAF_USDA=22.353
NC_035082.1	6166834	.	T	G	.	.	MAF_USDA=8.197
NC_035082.1	6166841	.	G	A	.	.	MAF_USDA=2.083
NC_035082.1	6166924	.	T	A	.	.	MAF_USDA=1.639
NC_035082.1	6166966	.	T	A	.	.	MAF_USDA=9.836
NC_035082.1	6166976	.	T	C	.	.	MAF_USDA=6.25
NC_035082.1	6167012	.	C	G	.	.	MAF_USDA=6.25
NC_035082.1	6167093	.	G	A	.	.	MAF_USDA=2.083
NC_035082.1	6167188	.	C	T	.	.	MAF_INRAE=12.025;MAF_USDA=5.882
NC_035082.1	6167196	.	T	C	.	.	MAF_INRAE=5.063;MAF_USDA=4.118
NC_035082.1	6167244	.	T	C	.	.	MAF_INRAE=13.924;MAF_USDA=28.824
NC_035082.1	6167331	.	A	G	.	.	MAF_USDA=18.103
NC_035082.1	6167366	.	A	C	.	.	MAF_USDA=43.333
NC_035082.1	6167423	.	T	C	.	.	MAF_INRAE=13.291
NC_035082.1	6167556	.	G	T	.	.	MAF_INRAE=17.089;MAF_USDA=8.197
NC_035082.1	6167592	.	G	T	.	.	MAF_USDA=11.475
NC_035082.1	6167664	.	T	G	.	.	MAF_INRAE=5.263;MAF_USDA=22.353
NC_035082.1	6167665	.	T	A	.	.	MAF_USDA=22.941
NC_035082.1	6167721	.	A	C	.	.	MAF_INRAE=4.43
NC_035082.1	6167743	.	T	C	.	.	MAF_USDA=4.706
NC_035082.1	6167772	.	A	G	.	.	MAF_USDA=43.452
NC_035082.1	6167785	.	A	G	.	.	MAF_USDA=3.529
NC_035082.1	6167810	.	C	G	.	.	MAF_USDA=1.639
NC_035082.1	6167842	.	C	T	.	.	MAF_INRAE=4.167
NC_035082.1	6167881	.	G	A	.	.	MAF_USDA=9.836
NC_035082.1	6167901	.	T	A	.	.	MAF_INRAE=5.263;MAF_USDA=22.353
NC_035082.1	6167974	.	G	A	.	.	MAF_USDA=20.833
NC_035082.1	6167996	.	G	A	.	.	MAF_USDA=8.235
NC_035082.1	6168042	.	T	G	.	.	MAF_INRAE=9.494;MAF_USDA=7.059
NC_035082.1	6168061	.	A	G	.	.	MAF_INRAE=29.114;MAF_USDA=41.765
NC_035082.1	6168074	.	G	A	.	.	MAF_INRAE=29.114;MAF_USDA=38.824
NC_035082.1	6168098	.	C	T	.	.	MAF_INRAE=9.494;MAF_USDA=5.882
NC_035082.1	6168160	.	C	T	.	.	MAF_USDA=10.417
NC_035082.1	6168173	.	T	G	.	.	MAF_INRAE=23.418;MAF_USDA=27.647
NC_035082.1	6168222	.	C	T	.	.	MAF_INRAE=2.5;MAF_USDA=15.882
NC_035082.1	6168332	.	A	G	.	.	MAF_INRAE=22.785;MAF_USDA=38.824
NC_035082.1	6168361	.	T	C	.	.	MAF_INRAE=5.696;MAF_USDA=6.557
NC_035082.1	6168404	.	C	T	.	.	MAF_USDA=4.167
NC_035082.1	6168448	.	G	C	.	.	MAF_INRAE=19.62;MAF_USDA=34.706
NC_035082.1	6168472	.	G	A	.	.	MAF_INRAE=27.848;MAF_USDA=17.647
NC_035082.1	6168511	.	G	A	.	.	MAF_USDA=1.639
NC_035082.1	6168522	.	G	A	.	.	MAF_INRAE=29.114;MAF_USDA=40.0
NC_035082.1	6168530	.	A	T	.	.	MAF_INRAE=29.114;MAF_USDA=40.0
NC_035082.1	6168544	.	G	T	.	.	MAF_INRAE=29.114;MAF_USDA=40.588
NC_035082.1	6168583	.	C	G	.	.	MAF_USDA=18.75
NC_035082.1	6168650	.	G	A	.	.	MAF_INRAE=2.5;MAF_USDA=15.882
NC_035082.1	6168735	.	C	T	.	.	MAF_USDA=4.098
NC_035082.1	6168763	.	C	T	.	.	MAF_USDA=4.098
NC_035082.1	6168789	.	T	G	.	.	MAF_INRAE=8.861;MAF_USDA=6.471
NC_035082.1	6168870	.	A	G	.	.	MAF_INRAE=13.924;MAF_USDA=25.294
NC_035082.1	6168871	.	C	T	.	.	MAF_INRAE=9.494;MAF_USDA=7.647
NC_035082.1	6168877	.	C	T	.	.	MAF_INRAE=5.696;MAF_USDA=7.377
NC_035082.1	6168963	.	C	G	.	.	MAF_USDA=2.459
NC_035082.1	6169005	.	T	C	.	.	MAF_INRAE=29.114;MAF_USDA=40.0
NC_035082.1	6169006	.	G	A	.	.	MAF_INRAE=22.5;MAF_USDA=32.941
NC_035082.1	6169025	.	G	A	.	.	MAF_INRAE=32.278;MAF_USDA=43.529
NC_035082.1	6169027	.	A	G	.	.	MAF_USDA=1.639
NC_035082.1	6169097	.	T	G	.	.	MAF_INRAE=29.114;MAF_USDA=41.176
NC_035082.1	6169124	.	A	C	.	.	MAF_USDA=1.639
NC_035082.1	6169128	.	T	C	.	.	MAF_INRAE=13.924;MAF_USDA=29.412
NC_035082.1	6169166	.	G	A	.	.	MAF_USDA=18.75
NC_035082.1	6169412	.	G	A	.	.	MAF_INRAE=5.696;MAF_USDA=5.738
NC_035082.1	6169487	.	C	T	.	.	MAF_INRAE=14.557;MAF_USDA=10.588
NC_035082.1	6169493	.	C	T	.	.	MAF_INRAE=13.924;MAF_USDA=28.824
NC_035082.1	6169524	.	G	A	.	.	MAF_USDA=8.333
NC_035082.1	6169526	.	G	A	.	.	MAF_USDA=1.639
NC_035082.1	6169531	.	A	G	.	.	MAF_INRAE=12.025;MAF_USDA=5.882
NC_035082.1	6169628	.	A	G	.	.	MAF_INRAE=13.924;MAF_USDA=29.412
NC_035082.1	6169629	.	A	C	.	.	MAF_INRAE=2.5;MAF_USDA=17.059
NC_035082.1	6169766	.	C	T	.	.	MAF_USDA=15.882
NC_035082.1	6169843	.	A	C	.	.	MAF_INRAE=5.063;MAF_USDA=2.083
NC_035082.1	6169860	.	C	T	.	.	MAF_USDA=1.639
NC_035082.1	6169871	.	C	T	.	.	MAF_USDA=4.118
NC_035082.1	6169994	.	G	T	.	.	MAF_INRAE=2.532;MAF_USDA=4.098
NC_035082.1	6170013	.	A	T	.	.	MAF_INRAE=13.924;MAF_USDA=29.412
NC_035082.1	6170024	.	A	C	.	.	MAF_INRAE=33.544;MAF_USDA=44.118
NC_035082.1	6170040	.	A	C	.	.	MAF_INRAE=24.051;MAF_USDA=37.059
NC_035082.1	6170050	.	C	T	.	.	MAF_INRAE=18.354;MAF_USDA=5.882
NC_035082.1	6170060	.	T	C	.	.	MAF_INRAE=33.544;MAF_USDA=45.294
NC_035082.1	6170098	.	C	T	.	.	MAF_INRAE=34.177;MAF_USDA=44.118
NC_035082.1	6170145	.	A	G	.	.	MAF_INRAE=40.506;MAF_USDA=43.529
NC_035082.1	6170152	.	C	A	.	.	MAF_USDA=1.639
NC_035082.1	6170160	.	G	A	.	.	MAF_INRAE=40.506;MAF_USDA=43.452
NC_035082.1	6170257	.	C	A	.	.	MAF_USDA=27.083
NC_035082.1	6170313	.	G	A	.	.	MAF_INRAE=7.5
NC_035082.1	6170325	.	A	G	.	.	MAF_INRAE=10.0;MAF_USDA=29.167
NC_035082.1	6170332	.	G	A	.	.	MAF_INRAE=8.861;MAF_USDA=31.25
NC_035082.1	6170354	.	A	G	.	.	MAF_INRAE=33.544;MAF_USDA=37.952
NC_035082.1	6170355	.	C	A	.	.	MAF_INRAE=29.167;MAF_USDA=41.667
NC_035082.1	6170360	.	G	A	.	.	MAF_INRAE=31.646;MAF_USDA=41.667
NC_035082.1	6170380	.	C	T	.	.	MAF_INRAE=13.924;MAF_USDA=23.81
NC_035082.1	6170383	.	G	T	.	.	MAF_INRAE=29.167;MAF_USDA=38.095
NC_035082.1	6170403	.	A	G	.	.	MAF_USDA=6.25
NC_035082.1	6170407	.	A	G	.	.	MAF_INRAE=1.667
NC_035082.1	6170418	.	T	G	.	.	MAF_INRAE=12.025;MAF_USDA=12.353
NC_035082.1	6170436	.	C	A	.	.	MAF_USDA=6.25
NC_035082.1	6170497	.	C	A	.	.	MAF_INRAE=34.177;MAF_USDA=44.706
NC_035082.1	6170510	.	T	G	.	.	MAF_INRAE=33.544;MAF_USDA=45.294
NC_035082.1	6170513	.	A	C	.	.	MAF_INRAE=13.333;MAF_USDA=17.059
NC_035082.1	6170557	.	T	C	.	.	MAF_INRAE=21.053
NC_035082.1	6170582	.	G	A	.	.	MAF_USDA=5.833
NC_035082.1	6170583	.	C	A	.	.	MAF_INRAE=10.526;MAF_USDA=3.614
NC_035082.1	6170617	.	C	G	.	.	MAF_INRAE=21.053;MAF_USDA=2.174
NC_035082.1	6170622	.	T	A	.	.	MAF_INRAE=21.053
NC_035082.1	6170662	.	A	C	.	.	MAF_INRAE=42.105;MAF_USDA=8.696
NC_035082.1	6170705	.	C	T	.	.	MAF_USDA=8.333
NC_035082.1	6170716	.	G	C	.	.	MAF_INRAE=4.167;MAF_USDA=6.25
NC_035082.1	6170727	.	A	G	.	.	MAF_INRAE=36.076;MAF_USDA=21.687
NC_035082.1	6170745	.	G	C	.	.	MAF_INRAE=6.667;MAF_USDA=7.738
NC_035082.1	6170754	.	A	G	.	.	MAF_INRAE=3.797;MAF_USDA=5.0
NC_035082.1	6170755	.	A	G	.	.	MAF_USDA=5.357
NC_035082.1	6170756	.	T	A	.	.	MAF_INRAE=19.167;MAF_USDA=35.417
NC_035082.1	6170757	.	G	T	.	.	MAF_INRAE=19.167;MAF_USDA=30.357
NC_035082.1	6170782	.	G	C	.	.	MAF_INRAE=6.667;MAF_USDA=8.197
NC_035082.1	6170790	.	C	T	.	.	MAF_USDA=7.377
NC_035082.1	6170799	.	C	A	.	.	MAF_INRAE=14.167;MAF_USDA=27.059
NC_035082.1	6170819	.	A	T	.	.	MAF_USDA=4.167
NC_035082.1	6170823	.	A	C	.	.	MAF_INRAE=19.167
NC_035082.1	6170855	.	C	T	.	.	MAF_USDA=50.0
NC_035082.1	6170856	.	A	G	.	.	MAF_USDA=14.583
NC_035082.1	6170865	.	T	A	.	.	MAF_INRAE=5.833
NC_035082.1	6170876	.	G	A	.	.	MAF_USDA=47.917
NC_035082.1	6170881	.	G	A	.	.	MAF_USDA=1.639
NC_035082.1	6170889	.	G	A	.	.	MAF_USDA=2.459
NC_035082.1	6170894	.	T	G	.	.	MAF_USDA=3.279
NC_035082.1	6170904	.	A	G	.	.	MAF_INRAE=20.0
NC_035082.1	6170905	.	C	T	.	.	MAF_INRAE=20.0;MAF_USDA=31.25
NC_035082.1	6170906	.	G	A	.	.	MAF_INRAE=14.167;MAF_USDA=8.333
NC_035082.1	6170910	.	G	A	.	.	MAF_INRAE=35.0
NC_035082.1	6170911	.	C	T	.	.	MAF_USDA=25.0
NC_035082.1	6170912	.	A	G	.	.	MAF_USDA=30.0
NC_035082.1	6170925	.	T	C	.	.	MAF_USDA=8.197
NC_035082.1	6170936	.	T	G	.	.	MAF_INRAE=5.263;MAF_USDA=33.607
NC_035082.1	6170937	.	C	T	.	.	MAF_USDA=8.333
NC_035082.1	6170944	.	G	A	.	.	MAF_USDA=47.826
NC_035082.1	6170946	.	C	A	.	.	MAF_USDA=38.69
NC_035082.1	6170960	.	T	C	.	.	MAF_USDA=26.087
NC_035082.1	6170961	.	A	G	.	.	MAF_USDA=28.261
NC_035082.1	6170967	.	G	A	.	.	MAF_USDA=30.435
NC_035082.1	6170976	.	A	G	.	.	MAF_INRAE=22.5
NC_035082.1	6170980	.	T	C	.	.	MAF_INRAE=22.5;MAF_USDA=28.261
NC_035082.1	6170981	.	G	A	.	.	MAF_INRAE=22.5;MAF_USDA=28.261
NC_035082.1	6170987	.	T	A	.	.	MAF_INRAE=21.667;MAF_USDA=34.783
NC_035082.1	6170993	.	C	T	.	.	MAF_INRAE=2.532;MAF_USDA=2.976
NC_035082.1	6171008	.	T	A	.	.	MAF_INRAE=19.167;MAF_USDA=22.941
NC_035082.1	6171021	.	A	T	.	.	MAF_INRAE=5.696;MAF_USDA=4.918
NC_035082.1	6171057	.	A	C	.	.	MAF_INRAE=18.354;MAF_USDA=16.471
NC_035082.1	6171067	.	A	G	.	.	MAF_USDA=8.333
NC_035082.1	6171080	.	A	G	.	.	MAF_USDA=4.118
NC_035082.1	6171124	.	A	G	.	.	MAF_USDA=3.529
NC_035082.1	6171255	.	C	G	.	.	MAF_USDA=2.459
NC_035082.1	6171286	.	G	A	.	.	MAF_USDA=2.941
NC_035082.1	6171305	.	G	A	.	.	MAF_INRAE=7.5;MAF_USDA=3.279
NC_035082.1	6171315	.	C	T	.	.	MAF_USDA=31.25
NC_035082.1	6171333	.	A	T	.	.	MAF_INRAE=8.333;MAF_USDA=9.836
NC_035082.1	6171337	.	G	A	.	.	MAF_INRAE=2.632
NC_035082.1	6171387	.	A	T	.	.	MAF_USDA=3.279
NC_035082.1	6171956	.	T	C	.	.	MAF_USDA=27.083
NC_035082.1	6171958	.	C	T	.	.	MAF_USDA=16.667
NC_035082.1	6172000	.	G	A	.	.	MAF_USDA=33.333
NC_035082.1	6172171	.	A	G	.	.	MAF_USDA=2.459
NC_035082.1	6172298	.	A	G	.	.	MAF_INRAE=5.696;MAF_USDA=19.672
NC_035082.1	6172342	.	G	C	.	.	MAF_INRAE=5.063;MAF_USDA=3.529
NC_035082.1	6172346	.	T	A	.	.	MAF_INRAE=3.333;MAF_USDA=3.529
NC_035082.1	6172377	.	G	C	.	.	MAF_INRAE=2.5;MAF_USDA=1.639
NC_035082.1	6172459	.	T	C	.	.	MAF_USDA=43.75
NC_035082.1	6172641	.	G	A	.	.	MAF_INRAE=5.063;MAF_USDA=3.529
NC_035082.1	6172659	.	G	C	.	.	MAF_INRAE=5.063;MAF_USDA=4.167
NC_035082.1	6172662	.	T	C	.	.	MAF_INRAE=3.333;MAF_USDA=4.167
NC_035082.1	6172685	.	A	G	.	.	MAF_INRAE=5.063;MAF_USDA=3.529
NC_035082.1	6172691	.	C	A	.	.	MAF_INRAE=5.063;MAF_USDA=3.529
NC_035082.1	6172788	.	C	T	.	.	MAF_INRAE=2.5;MAF_USDA=29.412
NC_035082.1	6172870	.	C	G	.	.	MAF_USDA=1.639
NC_035082.1	6172880	.	T	C	.	.	MAF_USDA=5.738
NC_035082.1	6173142	.	T	C	.	.	MAF_INRAE=2.5
NC_035082.1	6173185	.	T	G	.	.	MAF_USDA=14.286
NC_035082.1	6173191	.	A	C	.	.	MAF_USDA=13.095
NC_035082.1	6173201	.	T	C	.	.	MAF_USDA=13.529
NC_035082.1	6173215	.	C	T	.	.	MAF_INRAE=20.253;MAF_USDA=7.647
NC_035082.1	6173263	.	A	G	.	.	MAF_USDA=2.459
NC_035082.1	6173282	.	G	A	.	.	MAF_INRAE=14.167;MAF_USDA=5.882
NC_035082.1	6173320	.	G	T	.	.	MAF_INRAE=14.167;MAF_USDA=5.882
NC_035082.1	6173386	.	A	T	.	.	MAF_USDA=2.459
NC_035082.1	6173488	.	A	G	.	.	MAF_USDA=1.639
NC_035082.1	6173519	.	G	A	.	.	MAF_USDA=5.0
NC_035082.1	6173563	.	A	G	.	.	MAF_USDA=45.833
NC_035082.1	6173596	.	T	C	.	.	MAF_USDA=22.917
NC_035082.1	6174217	.	G	A	.	.	MAF_INRAE=21.053
NC_035082.1	6174227	.	G	A	.	.	MAF_INRAE=5.263;MAF_USDA=7.831
NC_035082.1	6174536	.	A	G	.	.	MAF_USDA=3.448
NC_035082.1	6174575	.	T	C	.	.	MAF_INRAE=31.579;MAF_USDA=45.294
NC_035082.1	6174708	.	A	G	.	.	MAF_INRAE=15.19
NC_035082.1	6174895	.	A	T	.	.	MAF_INRAE=13.291
NC_035082.1	6174908	.	A	T	.	.	MAF_INRAE=13.291;MAF_USDA=2.459
NC_035082.1	6174958	.	G	C	.	.	MAF_USDA=1.639
NC_035082.1	6174985	.	T	C	.	.	MAF_USDA=12.353
NC_035082.1	6174996	.	C	T	.	.	MAF_USDA=17.647
NC_035082.1	6175007	.	C	T	.	.	MAF_USDA=3.279
NC_035082.1	6175018	.	T	C	.	.	MAF_USDA=1.667
NC_035082.1	6175095	.	A	G	.	.	MAF_USDA=4.098
NC_035082.1	6175136	.	G	A	.	.	MAF_USDA=45.294
NC_035082.1	6175153	.	G	C	.	.	MAF_USDA=1.639
NC_035082.1	6175222	.	C	A	.	.	MAF_USDA=2.976
NC_035082.1	6175311	.	A	T	.	.	MAF_USDA=2.941
NC_035082.1	6175370	.	G	A	.	.	MAF_USDA=17.059
NC_035082.1	6175401	.	C	A	.	.	MAF_USDA=2.459
NC_035082.1	6175429	.	T	A	.	.	MAF_USDA=10.417
NC_035082.1	6175450	.	C	G	.	.	MAF_USDA=6.25
NC_035082.1	6175475	.	C	T	.	.	MAF_USDA=3.529
NC_035082.1	6175482	.	G	A	.	.	MAF_INRAE=3.333;MAF_USDA=7.059
NC_035082.1	6175505	.	A	T	.	.	MAF_INRAE=34.81;MAF_USDA=21.176
NC_035082.1	6175521	.	G	T	.	.	MAF_USDA=4.918
NC_035082.1	6175529	.	A	C	.	.	MAF_USDA=2.941
NC_035082.1	6175564	.	A	G	.	.	MAF_USDA=3.279
NC_035082.1	6175598	.	C	T	.	.	MAF_INRAE=14.557
NC_035082.1	6175688	.	T	C	.	.	MAF_USDA=2.941
NC_035082.1	6175747	.	A	C	.	.	MAF_USDA=10.656
NC_035082.1	6175768	.	G	T	.	.	MAF_INRAE=36.076;MAF_USDA=21.176
NC_035082.1	6175783	.	A	G	.	.	MAF_INRAE=2.5;MAF_USDA=4.098
NC_035082.1	6175881	.	A	C	.	.	MAF_USDA=2.353
NC_035082.1	6175907	.	G	A	.	.	MAF_INRAE=29.114;MAF_USDA=23.529
NC_035082.1	6175923	.	G	A	.	.	MAF_INRAE=3.333;MAF_USDA=3.279
NC_035082.1	6175931	.	A	G	.	.	MAF_USDA=2.459
NC_035082.1	6175995	.	C	G	.	.	MAF_USDA=2.459
NC_035082.1	6175996	.	A	G	.	.	MAF_USDA=2.459
NC_035082.1	6176017	.	C	A	.	.	MAF_USDA=4.918
NC_035082.1	6176061	.	C	T	.	.	MAF_USDA=2.353
NC_035082.1	6176088	.	A	G	.	.	MAF_USDA=18.75
NC_035082.1	6176092	.	G	T	.	.	MAF_USDA=4.118
NC_035082.1	6176104	.	G	T	.	.	MAF_USDA=1.639
NC_035082.1	6176112	.	C	T	.	.	MAF_USDA=1.639
NC_035082.1	6176120	.	C	T	.	.	MAF_USDA=1.667
NC_035082.1	6176139	.	G	T	.	.	MAF_USDA=20.833
NC_035082.1	6176143	.	G	C	.	.	MAF_USDA=14.583
NC_035082.1	6176152	.	A	T	.	.	MAF_INRAE=42.105;MAF_USDA=18.75
NC_035082.1	6176153	.	T	C	.	.	MAF_USDA=18.75
NC_035082.1	6176267	.	G	A	.	.	MAF_USDA=1.639
NC_035082.1	6176292	.	A	C	.	.	MAF_INRAE=5.063;MAF_USDA=5.882
NC_035082.1	6176296	.	G	T	.	.	MAF_INRAE=19.167;MAF_USDA=40.0
NC_035082.1	6176361	.	G	C	.	.	MAF_USDA=1.639
NC_035082.1	6176408	.	G	C	.	.	MAF_INRAE=14.557;MAF_USDA=8.235
NC_035082.1	6176473	.	T	C	.	.	MAF_USDA=4.118
NC_035082.1	6176474	.	A	T	.	.	MAF_USDA=4.118
NC_035082.1	6176539	.	A	G	.	.	MAF_INRAE=32.911;MAF_USDA=18.235
NC_035082.1	6176589	.	G	T	.	.	MAF_USDA=2.459
NC_035082.1	6176690	.	A	G	.	.	MAF_INRAE=39.873;MAF_USDA=29.412
NC_035082.1	6176703	.	G	T	.	.	MAF_INRAE=12.025;MAF_USDA=18.235
NC_035082.1	6176760	.	C	T	.	.	MAF_INRAE=8.228;MAF_USDA=13.529
NC_035082.1	6176774	.	T	C	.	.	MAF_USDA=4.118
NC_035082.1	6176799	.	G	A	.	.	MAF_USDA=15.882
NC_035082.1	6176800	.	A	T	.	.	MAF_USDA=15.882
NC_035082.1	6176844	.	G	A	.	.	MAF_INRAE=15.823;MAF_USDA=15.574
NC_035082.1	6176879	.	G	A	.	.	MAF_INRAE=26.316;MAF_USDA=3.279
NC_035082.1	6176880	.	C	T	.	.	MAF_USDA=3.279
NC_035082.1	6176886	.	A	G	.	.	MAF_INRAE=2.5;MAF_USDA=9.016
NC_035082.1	6176887	.	T	G	.	.	MAF_INRAE=2.532
NC_035082.1	6176923	.	A	G	.	.	MAF_USDA=1.639
NC_035082.1	6176924	.	A	C	.	.	MAF_INRAE=11.392;MAF_USDA=5.294
NC_035082.1	6176967	.	T	G	.	.	MAF_USDA=29.412
NC_035082.1	6177006	.	A	T	.	.	MAF_USDA=8.333
NC_035082.1	6177028	.	G	C	.	.	MAF_USDA=7.059
NC_035082.1	6177041	.	G	C	.	.	MAF_USDA=15.294
NC_035082.1	6177045	.	A	T	.	.	MAF_INRAE=2.632;MAF_USDA=16.667
NC_035082.1	6177058	.	A	C	.	.	MAF_INRAE=1.667
NC_035082.1	6177067	.	G	C	.	.	MAF_USDA=37.5
NC_035082.1	6177071	.	A	T	.	.	MAF_USDA=16.667
NC_035082.1	6177175	.	A	T	.	.	MAF_INRAE=3.333
NC_035082.1	6177184	.	C	G	.	.	MAF_USDA=18.75
NC_035082.1	6177188	.	A	T	.	.	MAF_INRAE=2.5
NC_035082.1	6177201	.	A	T	.	.	MAF_USDA=18.824
NC_035082.1	6177210	.	G	C	.	.	MAF_USDA=10.417
NC_035082.1	6177214	.	A	C	.	.	MAF_USDA=8.235
NC_035082.1	6177236	.	G	C	.	.	MAF_USDA=22.917
NC_035082.1	6177238	.	C	A	.	.	MAF_USDA=4.167
NC_035082.1	6177248	.	G	C	.	.	MAF_USDA=1.639
NC_035082.1	6177274	.	T	G	.	.	MAF_USDA=2.353
NC_035082.1	6177329	.	G	A	.	.	MAF_INRAE=37.975;MAF_USDA=35.882
NC_035082.1	6177332	.	T	A	.	.	MAF_INRAE=34.167;MAF_USDA=14.118
NC_035082.1	6177334	.	T	C	.	.	MAF_USDA=5.738
NC_035082.1	6177396	.	TCTGCTAAATGAATAAT	TCTGCTAAATGAATAAG	.	.	MAF_USDA=25.0
NC_035082.1	6177408	.	A	C	.	.	MAF_INRAE=26.582
NC_035082.1	6177412	.	T	G	.	.	MAF_INRAE=43.333
NC_035082.1	6177497	.	A	T	.	.	MAF_USDA=23.77
NC_035082.1	6177532	.	A	G	.	.	MAF_INRAE=27.848
NC_035082.1	6177559	.	A	C	.	.	MAF_INRAE=2.5;MAF_USDA=40.588
NC_035082.1	6177563	.	G	T	.	.	MAF_USDA=5.882
NC_035082.1	6177573	.	G	C	.	.	MAF_INRAE=14.557
NC_035082.1	6177584	.	A	T	.	.	MAF_INRAE=10.127;MAF_USDA=13.934
NC_035082.1	6177589	.	C	T	.	.	MAF_INRAE=10.127;MAF_USDA=13.934
NC_035082.1	6177600	.	T	G	.	.	MAF_USDA=5.294
NC_035082.1	6177601	.	T	G	.	.	MAF_USDA=5.294
NC_035082.1	6177627	.	A	T	.	.	MAF_USDA=3.279
NC_035082.1	6177658	.	C	G	.	.	MAF_INRAE=27.215
NC_035082.1	6177677	.	C	T	.	.	MAF_USDA=6.557
NC_035082.1	6177722	.	T	G	.	.	MAF_INRAE=8.228;MAF_USDA=17.647
NC_035082.1	6177726	.	A	G	.	.	MAF_USDA=9.412
NC_035082.1	6178006	.	C	T	.	.	MAF_INRAE=21.053
NC_035082.1	6178016	.	C	T	.	.	MAF_INRAE=25.949
NC_035082.1	6178123	.	C	A	.	.	MAF_INRAE=6.667;MAF_USDA=6.25
NC_035082.1	6178131	.	A	G	.	.	MAF_INRAE=3.797;MAF_USDA=8.197
NC_035082.1	6178184	.	T	C	.	.	MAF_INRAE=2.5;MAF_USDA=6.557
NC_035082.1	6178206	.	A	G	.	.	MAF_INRAE=32.278;MAF_USDA=28.235
NC_035082.1	6178219	.	A	G	.	.	MAF_USDA=3.529
NC_035082.1	6178339	.	C	T	.	.	MAF_INRAE=2.5;MAF_USDA=8.333
NC_035082.1	6178403	.	A	C	.	.	MAF_INRAE=12.025;MAF_USDA=5.882
NC_035082.1	6178426	.	G	T	.	.	MAF_INRAE=25.949;MAF_USDA=15.882
NC_035082.1	6178491	.	G	A	.	.	MAF_INRAE=31.646;MAF_USDA=25.882
NC_035082.1	6178494	.	A	T	.	.	MAF_INRAE=2.5;MAF_USDA=4.098
NC_035082.1	6178552	.	G	A	.	.	MAF_USDA=8.333
NC_035082.1	6178553	.	G	A	.	.	MAF_USDA=8.333
NC_035082.1	6178560	.	T	G	.	.	MAF_INRAE=15.789;MAF_USDA=22.619
NC_035082.1	6178580	.	G	C	.	.	MAF_INRAE=3.797;MAF_USDA=9.016
NC_035082.1	6178589	.	A	G	.	.	MAF_USDA=6.25
NC_035082.1	6178688	.	C	G	.	.	MAF_USDA=27.647
NC_035082.1	6178700	.	T	G	.	.	MAF_USDA=8.197
NC_035082.1	6178728	.	A	T	.	.	MAF_USDA=10.588
NC_035082.1	6178735	.	T	C	.	.	MAF_USDA=7.377
NC_035082.1	6178774	.	A	T	.	.	MAF_USDA=43.75
NC_035082.1	6178798	.	A	G	.	.	MAF_INRAE=2.632
NC_035082.1	6178800	.	C	A	.	.	MAF_USDA=39.583
NC_035082.1	6178802	.	T	A	.	.	MAF_USDA=14.583
NC_035082.1	6178831	.	A	C	.	.	MAF_USDA=20.833
NC_035082.1	6178893	.	C	A	.	.	MAF_USDA=16.393
NC_035082.1	6178941	.	T	C	.	.	MAF_USDA=4.706
NC_035082.1	6178960	.	A	G	.	.	MAF_USDA=5.882
NC_035082.1	6179041	.	A	T	.	.	MAF_INRAE=3.797;MAF_USDA=8.197
NC_035082.1	6179048	.	G	T	.	.	MAF_INRAE=25.949;MAF_USDA=15.882
NC_035082.1	6179093	.	C	T	.	.	MAF_USDA=2.459
NC_035082.1	6179113	.	C	A	.	.	MAF_INRAE=15.789;MAF_USDA=22.353
NC_035082.1	6179150	.	C	T	.	.	MAF_INRAE=10.526;MAF_USDA=16.471
NC_035082.1	6179308	.	A	G	.	.	MAF_INRAE=8.228;MAF_USDA=7.647
NC_035082.1	6179352	.	C	T	.	.	MAF_INRAE=25.949;MAF_USDA=31.176
NC_035082.1	6179408	.	G	A	.	.	MAF_INRAE=2.532
NC_035082.1	6179508	.	T	C	.	.	MAF_INRAE=5.063
NC_035082.1	6179601	.	C	G	.	.	MAF_INRAE=5.263;MAF_USDA=7.059
NC_035082.1	6179612	.	T	C	.	.	MAF_INRAE=5.263;MAF_USDA=8.824
NC_035082.1	6179621	.	G	T	.	.	MAF_INRAE=5.263;MAF_USDA=15.574
NC_035082.1	6179640	.	A	G	.	.	MAF_USDA=5.294
NC_035082.1	6179668	.	G	C	.	.	MAF_USDA=2.083
NC_035082.1	6179676	.	T	G	.	.	MAF_USDA=10.0
NC_035082.1	6179699	.	T	C	.	.	MAF_USDA=1.639
NC_035082.1	6179701	.	A	T	.	.	MAF_INRAE=1.667;MAF_USDA=4.167
NC_035082.1	6179710	.	G	T	.	.	MAF_USDA=4.167
NC_035082.1	6179715	.	A	C	.	.	MAF_INRAE=1.667;MAF_USDA=2.459
NC_035082.1	6179718	.	C	T	.	.	MAF_INRAE=1.667
NC_035082.1	6179722	.	T	G	.	.	MAF_USDA=2.5
NC_035082.1	6179730	.	A	G	.	.	MAF_INRAE=1.667
NC_035082.1	6179731	.	T	C	.	.	MAF_USDA=1.695
NC_035082.1	6179732	.	C	T	.	.	MAF_USDA=4.762
NC_035082.1	6179744	.	T	G	.	.	MAF_USDA=6.667
NC_035082.1	6179766	.	C	T	.	.	MAF_USDA=1.667
NC_035082.1	6179767	.	C	T	.	.	MAF_USDA=22.917
NC_035082.1	6179770	.	T	C	.	.	MAF_USDA=13.69
NC_035082.1	6179778	.	G	T	.	.	MAF_USDA=18.75
NC_035082.1	6179812	.	T	G	.	.	MAF_USDA=2.083
NC_035082.1	6179817	.	A	C	.	.	MAF_USDA=6.25
NC_035082.1	6179832	.	G	C	.	.	MAF_USDA=21.739
NC_035082.1	6179851	.	C	A	.	.	MAF_USDA=12.5
NC_035082.1	6179880	.	G	T	.	.	MAF_USDA=27.083
NC_035082.1	6180220	.	G	T	.	.	MAF_USDA=6.627
NC_035082.1	6180225	.	C	A	.	.	MAF_USDA=14.286
NC_035082.1	6180228	.	T	C	.	.	MAF_USDA=14.286
NC_035082.1	6180235	.	C	T	.	.	MAF_USDA=4.167
NC_035082.1	6180240	.	C	G	.	.	MAF_USDA=19.048
NC_035082.1	6180245	.	A	C	.	.	MAF_USDA=2.5
NC_035082.1	6180254	.	G	T	.	.	MAF_USDA=16.071
NC_035082.1	6180259	.	A	C	.	.	MAF_USDA=25.595
NC_035082.1	6180282	.	C	A	.	.	MAF_USDA=7.059
NC_035082.1	6180288	.	G	T	.	.	MAF_INRAE=5.263;MAF_USDA=7.377
NC_035082.1	6180348	.	C	T	.	.	MAF_USDA=2.459
NC_035082.1	6180349	.	G	A	.	.	MAF_USDA=4.918
NC_035082.1	6180374	.	A	T	.	.	MAF_USDA=1.639
NC_035082.1	6180379	.	T	G	.	.	MAF_INRAE=3.797;MAF_USDA=12.353
NC_035082.1	6180446	.	T	C	.	.	MAF_USDA=3.279
NC_035082.1	6180529	.	G	A	.	.	MAF_INRAE=3.797;MAF_USDA=8.824
NC_035082.1	6180540	.	C	T	.	.	MAF_INRAE=5.263
NC_035082.1	6180558	.	A	G	.	.	MAF_INRAE=26.316
NC_035082.1	6180589	.	C	T	.	.	MAF_INRAE=12.658;MAF_USDA=7.059
NC_035082.1	6180703	.	G	T	.	.	MAF_USDA=2.459
NC_035082.1	6180721	.	A	G	.	.	MAF_USDA=5.882
NC_035082.1	6180744	.	G	A	.	.	MAF_USDA=1.639
NC_035082.1	6180908	.	C	T	.	.	MAF_INRAE=13.291;MAF_USDA=6.471
NC_035082.1	6180932	.	G	A	.	.	MAF_USDA=1.639
NC_035082.1	6180971	.	G	A	.	.	MAF_INRAE=5.696;MAF_USDA=15.294
NC_035082.1	6181019	.	G	A	.	.	MAF_INRAE=2.5;MAF_USDA=2.459
NC_035082.1	6181131	.	G	C	.	.	MAF_INRAE=5.696;MAF_USDA=10.588
NC_035082.1	6181170	.	T	A	.	.	MAF_INRAE=2.5;MAF_USDA=1.639
NC_035082.1	6181197	.	C	T	.	.	MAF_INRAE=2.5;MAF_USDA=1.639
NC_035082.1	6181250	.	T	C	.	.	MAF_INRAE=5.696;MAF_USDA=11.31
NC_035082.1	6181255	.	G	A	.	.	MAF_USDA=8.333
NC_035082.1	6181309	.	A	T	.	.	MAF_USDA=4.918
NC_035082.1	6181383	.	G	A	.	.	MAF_USDA=14.583
NC_035082.1	6181435	.	G	T	.	.	MAF_INRAE=3.333;MAF_USDA=1.639
NC_035082.1	6181452	.	G	C	.	.	MAF_INRAE=3.797;MAF_USDA=7.647
NC_035082.1	6181545	.	G	A	.	.	MAF_USDA=1.639
NC_035082.1	6181555	.	C	A	.	.	MAF_USDA=4.098
NC_035082.1	6181597	.	G	A	.	.	MAF_INRAE=34.81;MAF_USDA=20.0
NC_035082.1	6181676	.	T	C	.	.	MAF_INRAE=10.759;MAF_USDA=5.952
NC_035082.1	6181700	.	T	C	.	.	MAF_USDA=1.667
NC_035082.1	6181824	.	C	T	.	.	MAF_INRAE=14.557;MAF_USDA=7.059
NC_035082.1	6181827	.	G	A	.	.	MAF_INRAE=13.924;MAF_USDA=9.836
NC_035082.1	6181843	.	C	G	.	.	MAF_INRAE=3.797;MAF_USDA=6.471
NC_035082.1	6181868	.	C	A	.	.	MAF_USDA=2.459
NC_035082.1	6182045	.	G	A	.	.	MAF_USDA=2.459
NC_035082.1	6182199	.	T	G	.	.	MAF_INRAE=35.443;MAF_USDA=20.0
NC_035082.1	6182240	.	C	T	.	.	MAF_USDA=1.639
NC_035082.1	6182267	.	G	T	.	.	MAF_USDA=3.279
NC_035082.1	6182290	.	G	A	.	.	MAF_INRAE=3.797;MAF_USDA=8.235
NC_035082.1	6182324	.	T	A	.	.	MAF_USDA=2.459
NC_035082.1	6182331	.	C	G	.	.	MAF_INRAE=14.557;MAF_USDA=14.706
NC_035082.1	6182356	.	G	A	.	.	MAF_USDA=2.083
NC_035082.1	6182442	.	T	A	.	.	MAF_USDA=1.639
NC_035082.1	6182532	.	C	A	.	.	MAF_INRAE=2.5;MAF_USDA=1.639
NC_035082.1	6182550	.	C	A	.	.	MAF_INRAE=34.177;MAF_USDA=17.059
NC_035082.1	6182578	.	C	T	.	.	MAF_USDA=2.459
NC_035082.1	6182724	.	A	T	.	.	MAF_INRAE=15.789;MAF_USDA=22.917
NC_035082.1	6182763	.	A	T	.	.	MAF_USDA=1.639
NC_035082.1	6182792	.	T	A	.	.	MAF_USDA=4.098
NC_035082.1	6182793	.	C	G	.	.	MAF_USDA=4.098
NC_035082.1	6182794	.	C	T	.	.	MAF_USDA=4.098
NC_035082.1	6182827	.	A	T	.	.	MAF_INRAE=33.544;MAF_USDA=17.647
NC_035082.1	6182940	.	G	A	.	.	MAF_USDA=2.459
NC_035082.1	6182978	.	C	T	.	.	MAF_INRAE=15.789;MAF_USDA=18.235
NC_035082.1	6183033	.	G	A	.	.	MAF_INRAE=3.333;MAF_USDA=4.706
NC_035082.1	6184282	.	C	A	.	.	MAF_INRAE=2.632
NC_035082.1	6184334	.	A	C	.	.	MAF_USDA=1.639
NC_035082.1	6184338	.	G	T	.	.	MAF_USDA=30.0
NC_035082.1	6184347	.	T	G	.	.	MAF_USDA=38.69
NC_035082.1	6184357	.	A	C	.	.	MAF_USDA=1.639
NC_035082.1	6184361	.	G	T	.	.	MAF_USDA=18.824
NC_035082.1	6184370	.	G	T	.	.	MAF_INRAE=5.263;MAF_USDA=8.197
NC_035082.1	6184374	.	C	A	.	.	MAF_USDA=41.667
NC_035082.1	6184384	.	G	T	.	.	MAF_USDA=37.5
NC_035082.1	6184393	.	G	T	.	.	MAF_USDA=31.25
NC_035082.1	6184397	.	A	C	.	.	MAF_USDA=27.083
NC_035082.1	6184407	.	T	G	.	.	MAF_INRAE=5.263;MAF_USDA=27.647
NC_035082.1	6184416	.	T	G	.	.	MAF_USDA=11.475
NC_035082.1	6184420	.	C	A	.	.	MAF_USDA=4.098
NC_035082.1	6184425	.	C	T	.	.	MAF_USDA=10.588
NC_035082.1	6184431	.	A	C	.	.	MAF_USDA=4.118
NC_035082.1	6184433	.	C	T	.	.	MAF_USDA=4.167
NC_035082.1	6184638	.	C	A	.	.	MAF_INRAE=2.532
NC_035082.1	6184658	.	C	A	.	.	MAF_INRAE=48.734;MAF_USDA=40.0
NC_035082.1	6184659	.	C	T	.	.	MAF_INRAE=40.833;MAF_USDA=39.412
NC_035082.1	6184737	.	C	A	.	.	MAF_INRAE=6.329;MAF_USDA=13.529
NC_035082.1	6184739	.	C	T	.	.	MAF_INRAE=9.167;MAF_USDA=1.639
NC_035082.1	6184794	.	G	T	.	.	MAF_USDA=2.459
NC_035082.1	6184867	.	G	C	.	.	MAF_USDA=18.824
NC_035082.1	6184898	.	A	T	.	.	MAF_USDA=4.706
NC_035082.1	6185062	.	T	A	.	.	MAF_INRAE=10.759;MAF_USDA=5.882
NC_035082.1	6185166	.	A	G	.	.	MAF_INRAE=38.608;MAF_USDA=20.0
NC_035082.1	6185222	.	C	G	.	.	MAF_INRAE=12.658;MAF_USDA=17.647
NC_035082.1	6185313	.	T	A	.	.	MAF_USDA=7.059
NC_035082.1	6185314	.	C	T	.	.	MAF_USDA=7.059
NC_035082.1	6185316	.	T	C	.	.	MAF_USDA=44.706
NC_035082.1	6185333	.	G	A	.	.	MAF_USDA=6.557
NC_035082.1	6185340	.	G	C	.	.	MAF_INRAE=2.5;MAF_USDA=1.639
NC_035082.1	6185388	.	A	C	.	.	MAF_USDA=2.459
NC_035082.1	6185404	.	C	G	.	.	MAF_INRAE=2.532
NC_035082.1	6185443	.	T	C	.	.	MAF_INRAE=12.658;MAF_USDA=18.824
NC_035082.1	6185458	.	C	T	.	.	MAF_INRAE=9.167;MAF_USDA=20.588
NC_035082.1	6185558	.	G	C	.	.	MAF_INRAE=10.127;MAF_USDA=18.235
NC_035082.1	6185592	.	C	G	.	.	MAF_USDA=3.279
NC_035082.1	6185593	.	A	G	.	.	MAF_USDA=1.639
NC_035082.1	6185594	.	G	A	.	.	MAF_INRAE=9.494
NC_035082.1	6185606	.	A	G	.	.	MAF_INRAE=31.579;MAF_USDA=15.882
NC_035082.1	6185607	.	T	C	.	.	MAF_USDA=21.176
NC_035082.1	6185610	.	A	C	.	.	MAF_USDA=1.639
NC_035082.1	6185614	.	T	C	.	.	MAF_INRAE=1.667;MAF_USDA=4.918
NC_035082.1	6185641	.	C	T	.	.	MAF_USDA=12.353
NC_035082.1	6185648	.	T	C	.	.	MAF_USDA=2.459
NC_035082.1	6185662	.	G	A	.	.	MAF_USDA=4.167
NC_035082.1	6185731	.	G	A	.	.	MAF_USDA=9.412
NC_035082.1	6185758	.	A	G	.	.	MAF_USDA=4.098
NC_035082.1	6185762	.	G	T	.	.	MAF_INRAE=10.127;MAF_USDA=18.235
NC_035082.1	6185863	.	A	C	.	.	MAF_USDA=2.941
NC_035082.1	6185866	.	T	G	.	.	MAF_USDA=4.918
NC_035082.1	6185867	.	A	T	.	.	MAF_INRAE=12.025;MAF_USDA=18.824
NC_035082.1	6185878	.	T	C	.	.	MAF_INRAE=5.263;MAF_USDA=6.471
NC_035082.1	6185885	.	T	C	.	.	MAF_USDA=1.639
NC_035082.1	6185920	.	G	A	.	.	MAF_USDA=17.059
NC_035082.1	6185941	.	C	T	.	.	MAF_USDA=1.639
NC_035082.1	6185942	.	T	C	.	.	MAF_USDA=1.639
NC_035082.1	6185989	.	G	A	.	.	MAF_INRAE=12.658;MAF_USDA=18.235
NC_035082.1	6186153	.	C	T	.	.	MAF_USDA=17.059
NC_035082.1	6186158	.	T	G	.	.	MAF_USDA=2.941
NC_035082.1	6186159	.	A	C	.	.	MAF_INRAE=12.025;MAF_USDA=17.059
NC_035082.1	6186215	.	C	T	.	.	MAF_INRAE=10.127;MAF_USDA=5.882
NC_035082.1	6186282	.	T	C	.	.	MAF_USDA=1.639
NC_035082.1	6186319	.	T	C	.	.	MAF_USDA=1.639
NC_035082.1	6186349	.	C	G	.	.	MAF_INRAE=3.333;MAF_USDA=4.118
NC_035082.1	6186373	.	G	T	.	.	MAF_INRAE=12.025;MAF_USDA=19.412
NC_035082.1	6186497	.	A	G	.	.	MAF_USDA=2.459
NC_035082.1	6186498	.	T	C	.	.	MAF_INRAE=12.658;MAF_USDA=22.353
NC_035082.1	6186519	.	A	T	.	.	MAF_INRAE=5.063;MAF_USDA=4.118
NC_035082.1	6186564	.	A	C	.	.	MAF_USDA=8.235
NC_035082.1	6186584	.	G	A	.	.	MAF_INRAE=25.316;MAF_USDA=7.059
NC_035082.1	6186585	.	G	C	.	.	MAF_USDA=5.738
NC_035082.1	6186598	.	G	T	.	.	MAF_INRAE=10.526;MAF_USDA=3.529
NC_035082.1	6186726	.	T	G	.	.	MAF_USDA=7.738
NC_035082.1	6186727	.	C	T	.	.	MAF_USDA=10.119
NC_035082.1	6186764	.	G	A	.	.	MAF_USDA=26.786
NC_035082.1	6186902	.	A	T	.	.	MAF_INRAE=5.063;MAF_USDA=4.118
NC_035082.1	6186945	.	G	C	.	.	MAF_INRAE=15.19;MAF_USDA=21.765
NC_035082.1	6186991	.	A	T	.	.	MAF_INRAE=33.544;MAF_USDA=14.706
NC_035082.1	6187034	.	G	A	.	.	MAF_INRAE=9.167;MAF_USDA=1.639
NC_035082.1	6187197	.	C	G	.	.	MAF_INRAE=26.316;MAF_USDA=13.333
NC_035082.1	6187203	.	A	T	.	.	MAF_INRAE=26.316;MAF_USDA=14.167
NC_035082.1	6187204	.	A	T	.	.	MAF_INRAE=1.667;MAF_USDA=14.167
NC_035082.1	6187427	.	G	T	.	.	MAF_USDA=3.279
NC_035082.1	6187448	.	A	G	.	.	MAF_USDA=5.952
NC_035082.1	6187456	.	G	A	.	.	MAF_INRAE=32.911;MAF_USDA=25.0
NC_035082.1	6187493	.	A	G	.	.	MAF_USDA=7.738
NC_035082.1	6187515	.	G	A	.	.	MAF_INRAE=4.43;MAF_USDA=10.119
NC_035082.1	6187523	.	A	G	.	.	MAF_INRAE=14.557;MAF_USDA=23.214
NC_035082.1	6187590	.	G	A	.	.	MAF_INRAE=4.43;MAF_USDA=10.588
NC_035082.1	6187692	.	G	T	.	.	MAF_INRAE=26.316;MAF_USDA=6.557
NC_035082.1	6187788	.	C	A	.	.	MAF_USDA=1.639
NC_035082.1	6187798	.	A	C	.	.	MAF_USDA=2.459
NC_035082.1	6187904	.	C	G	.	.	MAF_INRAE=24.051;MAF_USDA=47.059
NC_035082.1	6187927	.	T	C	.	.	MAF_INRAE=44.304;MAF_USDA=31.176
NC_035082.1	6188021	.	G	C	.	.	MAF_USDA=4.706
NC_035082.1	6188037	.	T	G	.	.	MAF_USDA=4.706
NC_035082.1	6188061	.	C	T	.	.	MAF_USDA=2.459
NC_035082.1	6188092	.	C	T	.	.	MAF_USDA=3.279
NC_035082.1	6188107	.	T	C	.	.	MAF_USDA=4.706
NC_035082.1	6188162	.	G	C	.	.	MAF_USDA=5.294
NC_035082.1	6188184	.	A	G	.	.	MAF_INRAE=43.671;MAF_USDA=35.294
NC_035082.1	6188186	.	C	A	.	.	MAF_INRAE=15.19
NC_035082.1	6188457	.	A	G	.	.	MAF_USDA=5.294
NC_035082.1	6188468	.	G	T	.	.	MAF_USDA=5.294
NC_035082.1	6188472	.	C	A	.	.	MAF_USDA=4.167
NC_035082.1	6188550	.	C	G	.	.	MAF_USDA=3.279
NC_035082.1	6188564	.	G	C	.	.	MAF_USDA=4.098
NC_035082.1	6188566	.	A	G	.	.	MAF_USDA=4.098
NC_035082.1	6188570	.	C	T	.	.	MAF_INRAE=5.263;MAF_USDA=5.294
NC_035082.1	6188630	.	C	A	.	.	MAF_USDA=4.098
NC_035082.1	6188666	.	A	G	.	.	MAF_USDA=3.279
NC_035082.1	6188712	.	C	A	.	.	MAF_INRAE=31.646;MAF_USDA=18.235
NC_035082.1	6188797	.	C	T	.	.	MAF_USDA=1.639
NC_035082.1	6188812	.	C	T	.	.	MAF_INRAE=44.937;MAF_USDA=27.647
NC_035082.1	6188922	.	C	G	.	.	MAF_INRAE=31.013;MAF_USDA=17.059
NC_035082.1	6188947	.	T	C	.	.	MAF_INRAE=10.759
NC_035082.1	6188960	.	C	A	.	.	MAF_INRAE=31.579;MAF_USDA=15.882
NC_035082.1	6189000	.	A	G	.	.	MAF_INRAE=31.646;MAF_USDA=16.471
NC_035082.1	6189033	.	T	G	.	.	MAF_USDA=1.639
NC_035082.1	6189061	.	C	T	.	.	MAF_INRAE=24.051;MAF_USDA=47.647
NC_035082.1	6189064	.	C	T	.	.	MAF_INRAE=48.333;MAF_USDA=27.647
NC_035082.1	6189075	.	C	T	.	.	MAF_USDA=1.639
NC_035082.1	6189093	.	C	A	.	.	MAF_USDA=3.279
NC_035082.1	6189094	.	T	G	.	.	MAF_INRAE=30.38;MAF_USDA=18.824
NC_035082.1	6189159	.	T	C	.	.	MAF_USDA=1.639
NC_035082.1	6189191	.	A	G	.	.	MAF_USDA=3.279
NC_035082.1	6189200	.	G	A	.	.	MAF_USDA=4.706
NC_035082.1	6189233	.	A	G	.	.	MAF_INRAE=32.278;MAF_USDA=16.471
NC_035082.1	6189269	.	G	A	.	.	MAF_INRAE=32.911;MAF_USDA=21.765
NC_035082.1	6189336	.	C	T	.	.	MAF_INRAE=32.911;MAF_USDA=22.353
NC_035082.1	6189347	.	A	G	.	.	MAF_INRAE=43.671;MAF_USDA=28.235
NC_035082.1	6189380	.	T	C	.	.	MAF_USDA=11.765
NC_035082.1	6189423	.	G	C	.	.	MAF_INRAE=3.333;MAF_USDA=2.459
NC_035082.1	6189433	.	G	A	.	.	MAF_USDA=3.279
NC_035082.1	6189549	.	G	T	.	.	MAF_INRAE=31.646;MAF_USDA=16.471
NC_035082.1	6189568	.	G	C	.	.	MAF_INRAE=14.557
NC_035082.1	6189599	.	G	A	.	.	MAF_INRAE=4.43;MAF_USDA=10.0
NC_035082.1	6189640	.	T	C	.	.	MAF_INRAE=4.43;MAF_USDA=9.412
NC_035082.1	6189641	.	A	T	.	.	MAF_INRAE=4.167;MAF_USDA=9.412
NC_035082.1	6189903	.	T	G	.	.	MAF_INRAE=2.532;MAF_USDA=4.918
NC_035082.1	6190000	.	A	G	.	.	MAF_INRAE=5.263;MAF_USDA=12.353
NC_035082.1	6190050	.	A	C	.	.	MAF_USDA=9.016
NC_035082.1	6190067	.	T	A	.	.	MAF_USDA=7.647
NC_035082.1	6190069	.	C	G	.	.	MAF_USDA=14.583
NC_035082.1	6190071	.	A	T	.	.	MAF_USDA=22.917
NC_035082.1	6190096	.	T	C	.	.	MAF_USDA=6.25
NC_035082.1	6190107	.	C	T	.	.	MAF_USDA=12.5
NC_035082.1	6190118	.	G	A	.	.	MAF_USDA=22.917
NC_035082.1	6190143	.	C	G	.	.	MAF_USDA=31.25
NC_035082.1	6190170	.	T	C	.	.	MAF_INRAE=1.667
NC_035082.1	6190180	.	G	C	.	.	MAF_USDA=33.333
NC_035082.1	6190189	.	A	C	.	.	MAF_USDA=16.667
NC_035082.1	6190279	.	G	T	.	.	MAF_INRAE=10.526
NC_035082.1	6190400	.	T	C	.	.	MAF_USDA=2.083
NC_035082.1	6190401	.	A	C	.	.	MAF_USDA=22.917
NC_035082.1	6190417	.	G	T	.	.	MAF_USDA=33.333
NC_035082.1	6190441	.	G	T	.	.	MAF_USDA=29.167
NC_035082.1	6190454	.	G	T	.	.	MAF_USDA=10.417
NC_035082.1	6190482	.	T	A	.	.	MAF_USDA=2.083
NC_035082.1	6190493	.	C	T	.	.	MAF_USDA=8.197
NC_035082.1	6190525	.	C	T	.	.	MAF_USDA=5.357
NC_035082.1	6190594	.	G	A	.	.	MAF_USDA=41.765
NC_035082.1	6190646	.	C	T	.	.	MAF_USDA=2.083
NC_035082.1	6190678	.	A	C	.	.	MAF_USDA=5.882
NC_035082.1	6192282	.	G	A	.	.	MAF_USDA=14.583
NC_035082.1	6192311	.	A	T	.	.	MAF_USDA=16.667
NC_035082.1	6192332	.	G	C	.	.	MAF_USDA=4.762
NC_035082.1	6192346	.	C	T	.	.	MAF_USDA=49.405
NC_035082.1	6192618	.	G	C	.	.	MAF_INRAE=10.759;MAF_USDA=5.882
NC_035082.1	6192652	.	C	A	.	.	MAF_USDA=1.639
NC_035082.1	6192653	.	A	G	.	.	MAF_INRAE=10.759;MAF_USDA=13.529
NC_035082.1	6192667	.	C	T	.	.	MAF_INRAE=10.759;MAF_USDA=5.882
NC_035082.1	6192672	.	C	A	.	.	MAF_INRAE=6.962;MAF_USDA=3.279
NC_035082.1	6192679	.	T	C	.	.	MAF_INRAE=4.167;MAF_USDA=2.083
NC_035082.1	6192716	.	T	A	.	.	MAF_USDA=14.583
NC_035082.1	6192717	.	T	A	.	.	MAF_USDA=14.583
NC_035082.1	6192718	.	G	A	.	.	MAF_USDA=16.667
NC_035082.1	6192720	.	C	T	.	.	MAF_USDA=16.667
NC_035082.1	6192755	.	A	G	.	.	MAF_INRAE=26.316;MAF_USDA=7.647
NC_035082.1	6192814	.	C	A	.	.	MAF_USDA=8.235
NC_035082.1	6192862	.	C	A	.	.	MAF_INRAE=9.494;MAF_USDA=6.471
NC_035082.1	6192880	.	G	A	.	.	MAF_USDA=2.083
NC_035082.1	6192907	.	T	C	.	.	MAF_INRAE=8.861;MAF_USDA=6.471
NC_035082.1	6192989	.	G	A	.	.	MAF_USDA=2.5
NC_035082.1	6192991	.	C	T	.	.	MAF_USDA=12.5
NC_035082.1	6193012	.	C	G	.	.	MAF_INRAE=5.263;MAF_USDA=12.5
NC_035082.1	6193024	.	T	C	.	.	MAF_USDA=31.548
NC_035082.1	6193031	.	C	G	.	.	MAF_USDA=10.417
NC_035082.1	6193098	.	G	A	.	.	MAF_INRAE=5.263;MAF_USDA=8.197
NC_035082.1	6193185	.	G	A	.	.	MAF_INRAE=31.646;MAF_USDA=38.235
NC_035082.1	6193194	.	T	C	.	.	MAF_INRAE=8.861;MAF_USDA=4.706
NC_035082.1	6193233	.	C	T	.	.	MAF_INRAE=50.0;MAF_USDA=31.25
NC_035082.1	6193274	.	A	G	.	.	MAF_USDA=1.639
NC_035082.1	6193301	.	T	C	.	.	MAF_INRAE=31.646;MAF_USDA=40.0
NC_035082.1	6193312	.	T	C	.	.	MAF_INRAE=31.646;MAF_USDA=45.294
NC_035082.1	6193379	.	C	T	.	.	MAF_USDA=2.459
NC_035082.1	6193413	.	A	C	.	.	MAF_USDA=6.471
NC_035082.1	6193415	.	T	G	.	.	MAF_INRAE=12.5;MAF_USDA=6.471
NC_035082.1	6193438	.	C	T	.	.	MAF_INRAE=10.759;MAF_USDA=14.118
NC_035082.1	6193455	.	C	A	.	.	MAF_USDA=1.639
NC_035082.1	6193480	.	C	T	.	.	MAF_INRAE=39.873;MAF_USDA=28.824
NC_035082.1	6193500	.	A	C	.	.	MAF_INRAE=11.392;MAF_USDA=6.471
NC_035082.1	6193502	.	C	T	.	.	MAF_INRAE=4.167
NC_035082.1	6193509	.	A	G	.	.	MAF_INRAE=5.0
NC_035082.1	6193663	.	C	G	.	.	MAF_USDA=5.738
NC_035082.1	6193746	.	G	T	.	.	MAF_USDA=5.738
NC_035082.1	6193807	.	G	A	.	.	MAF_INRAE=7.895;MAF_USDA=18.235
NC_035082.1	6193821	.	C	T	.	.	MAF_INRAE=26.316
NC_035082.1	6193848	.	G	A	.	.	MAF_USDA=2.459
NC_035082.1	6193858	.	A	T	.	.	MAF_USDA=4.918
NC_035082.1	6193870	.	C	A	.	.	MAF_INRAE=14.557
NC_035082.1	6193874	.	T	G	.	.	MAF_USDA=2.459
NC_035082.1	6193910	.	A	C	.	.	MAF_INRAE=41.772;MAF_USDA=34.118
NC_035082.1	6193918	.	C	T	.	.	MAF_INRAE=6.962;MAF_USDA=33.333
NC_035082.1	6193919	.	G	A	.	.	MAF_INRAE=10.759;MAF_USDA=5.882
NC_035082.1	6193929	.	G	T	.	.	MAF_USDA=1.639
NC_035082.1	6194016	.	G	C	.	.	MAF_INRAE=32.278;MAF_USDA=39.881
NC_035082.1	6194019	.	A	C	.	.	MAF_INRAE=36.667;MAF_USDA=32.738
NC_035082.1	6194040	.	C	A	.	.	MAF_USDA=5.294
NC_035082.1	6194049	.	T	C	.	.	MAF_USDA=5.294
NC_035082.1	6194072	.	A	C	.	.	MAF_INRAE=36.709;MAF_USDA=40.588
NC_035082.1	6194092	.	A	T	.	.	MAF_INRAE=10.759;MAF_USDA=5.882
NC_035082.1	6194126	.	C	T	.	.	MAF_INRAE=10.759;MAF_USDA=6.471
NC_035082.1	6194135	.	T	C	.	.	MAF_USDA=45.882
NC_035082.1	6194140	.	G	C	.	.	MAF_INRAE=32.278;MAF_USDA=35.417
NC_035082.1	6194177	.	T	C	.	.	MAF_INRAE=32.278;MAF_USDA=40.0
NC_035082.1	6194233	.	C	A	.	.	MAF_INRAE=9.167;MAF_USDA=1.639
NC_035082.1	6194292	.	T	C	.	.	MAF_USDA=3.279
NC_035082.1	6194306	.	G	A	.	.	MAF_INRAE=15.19;MAF_USDA=18.824
NC_035082.1	6194343	.	C	A	.	.	MAF_INRAE=30.38;MAF_USDA=10.417
NC_035082.1	6194349	.	A	T	.	.	MAF_INRAE=5.263;MAF_USDA=7.377
NC_035082.1	6194350	.	G	T	.	.	MAF_INRAE=5.833;MAF_USDA=18.235
NC_035082.1	6194355	.	A	G	.	.	MAF_USDA=3.279
NC_035082.1	6194357	.	A	C	.	.	MAF_USDA=3.279
NC_035082.1	6194359	.	T	G	.	.	MAF_INRAE=31.646;MAF_USDA=40.588
NC_035082.1	6194370	.	C	A	.	.	MAF_USDA=3.279
NC_035082.1	6194372	.	A	G	.	.	MAF_INRAE=46.835;MAF_USDA=35.417
NC_035082.1	6194482	.	G	T	.	.	MAF_USDA=2.083
NC_035082.1	6194490	.	G	T	.	.	MAF_USDA=2.459
NC_035082.1	6194515	.	G	A	.	.	MAF_USDA=6.557
NC_035082.1	6194532	.	C	T	.	.	MAF_INRAE=30.38;MAF_USDA=7.647
NC_035082.1	6194545	.	T	C	.	.	MAF_INRAE=30.38;MAF_USDA=7.377
NC_035082.1	6194557	.	A	G	.	.	MAF_INRAE=45.57;MAF_USDA=26.471
NC_035082.1	6194623	.	G	T	.	.	MAF_USDA=14.706
NC_035082.1	6194637	.	T	G	.	.	MAF_USDA=3.571
NC_035082.1	6194638	.	T	C	.	.	MAF_INRAE=30.833;MAF_USDA=10.417
NC_035082.1	6194642	.	G	A	.	.	MAF_INRAE=7.5
NC_035082.1	6194661	.	A	C	.	.	MAF_INRAE=9.167;MAF_USDA=3.279
NC_035082.1	6194672	.	T	G	.	.	MAF_INRAE=15.19;MAF_USDA=27.059
NC_035082.1	6194693	.	T	C	.	.	MAF_INRAE=44.304;MAF_USDA=25.882
NC_035082.1	6194708	.	G	A	.	.	MAF_INRAE=11.392;MAF_USDA=5.294
NC_035082.1	6194725	.	T	C	.	.	MAF_INRAE=31.579;MAF_USDA=47.059
NC_035082.1	6194743	.	G	C	.	.	MAF_INRAE=15.19;MAF_USDA=20.588
NC_035082.1	6194753	.	A	G	.	.	MAF_INRAE=16.456;MAF_USDA=23.529
NC_035082.1	6194767	.	C	T	.	.	MAF_INRAE=43.038;MAF_USDA=27.647
NC_035082.1	6194802	.	T	C	.	.	MAF_INRAE=39.873;MAF_USDA=44.118
NC_035082.1	6194820	.	C	T	.	.	MAF_INRAE=43.038;MAF_USDA=42.941
NC_035082.1	6194828	.	T	A	.	.	MAF_INRAE=18.354;MAF_USDA=20.0
NC_035082.1	6194838	.	C	T	.	.	MAF_INRAE=50.0;MAF_USDA=16.667
NC_035082.1	6194867	.	C	T	.	.	MAF_USDA=1.639
NC_035082.1	6194902	.	A	G	.	.	MAF_INRAE=11.392;MAF_USDA=17.647
NC_035082.1	6194906	.	G	A	.	.	MAF_INRAE=6.962;MAF_USDA=15.882
NC_035082.1	6195005	.	G	T	.	.	MAF_USDA=2.459
NC_035082.1	6195010	.	C	T	.	.	MAF_INRAE=31.579;MAF_USDA=37.5
NC_035082.1	6195030	.	T	A	.	.	MAF_USDA=2.459
NC_035082.1	6195068	.	G	A	.	.	MAF_INRAE=26.316;MAF_USDA=7.059
NC_035082.1	6195081	.	T	C	.	.	MAF_USDA=40.588
NC_035082.1	6195086	.	C	G	.	.	MAF_INRAE=26.316;MAF_USDA=7.059
NC_035082.1	6195103	.	A	T	.	.	MAF_USDA=45.833
NC_035082.1	6195117	.	G	T	.	.	MAF_USDA=35.417
NC_035082.1	6195118	.	A	G	.	.	MAF_USDA=40.0
NC_035082.1	6195132	.	CAT	CAA	.	.	MAF_USDA=37.5
NC_035082.1	6195179	.	T	C	.	.	MAF_USDA=20.833
NC_035082.1	6195180	.	G	A	.	.	MAF_USDA=20.833
NC_035082.1	6195289	.	A	T	.	.	MAF_USDA=27.083
NC_035082.1	6195304	.	G	A	.	.	MAF_USDA=12.5
NC_035082.1	6195466	.	G	A	.	.	MAF_USDA=44.706
NC_035082.1	6195475	.	A	C	.	.	MAF_USDA=14.583
NC_035082.1	6195476	.	G	A	.	.	MAF_USDA=10.0
NC_035082.1	6195490	.	A	G	.	.	MAF_USDA=5.882
NC_035082.1	6195493	.	T	A	.	.	MAF_USDA=11.176
NC_035082.1	6195532	.	C	T	.	.	MAF_USDA=2.459
NC_035082.1	6195563	.	A	T	.	.	MAF_USDA=4.918
NC_035082.1	6195584	.	G	T	.	.	MAF_INRAE=5.263;MAF_USDA=4.167
NC_035082.1	6195749	.	C	T	.	.	MAF_INRAE=26.316;MAF_USDA=5.738
NC_035082.1	6195763	.	A	C	.	.	MAF_USDA=4.918
NC_035082.1	6196041	.	T	C	.	.	MAF_USDA=33.333
NC_035082.1	6196147	.	C	A	.	.	MAF_INRAE=2.5
NC_035082.1	6196185	.	A	G	.	.	MAF_INRAE=10.526
NC_035082.1	6196237	.	G	A	.	.	MAF_USDA=20.588
NC_035082.1	6196330	.	T	C	.	.	MAF_USDA=28.824
NC_035082.1	6196340	.	T	C	.	.	MAF_USDA=30.588
NC_035082.1	6196342	.	C	A	.	.	MAF_USDA=20.0
NC_035082.1	6196368	.	C	G	.	.	MAF_USDA=7.377
NC_035082.1	6196372	.	A	G	.	.	MAF_USDA=5.294
NC_035082.1	6196375	.	A	T	.	.	MAF_USDA=5.882
NC_035082.1	6196403	.	G	A	.	.	MAF_INRAE=2.5
NC_035082.1	6196419	.	C	T	.	.	MAF_INRAE=12.025;MAF_USDA=22.941
NC_035082.1	6196422	.	A	G	.	.	MAF_INRAE=36.667;MAF_USDA=30.588
NC_035082.1	6196428	.	G	A	.	.	MAF_USDA=4.098
NC_035082.1	6196453	.	T	A	.	.	MAF_INRAE=30.38;MAF_USDA=8.824
NC_035082.1	6196474	.	A	T	.	.	MAF_INRAE=12.025;MAF_USDA=17.647
NC_035082.1	6196483	.	A	G	.	.	MAF_INRAE=6.962;MAF_USDA=8.824
NC_035082.1	6196554	.	G	T	.	.	MAF_USDA=1.639
NC_035082.1	6196556	.	A	G	.	.	MAF_INRAE=6.962;MAF_USDA=9.412
NC_035082.1	6196571	.	A	G	.	.	MAF_INRAE=14.557;MAF_USDA=24.118
NC_035082.1	6196616	.	G	T	.	.	MAF_INRAE=26.316;MAF_USDA=7.647
NC_035082.1	6196635	.	C	T	.	.	MAF_INRAE=15.0;MAF_USDA=4.167
NC_035082.1	6196666	.	A	G	.	.	MAF_INRAE=42.405;MAF_USDA=42.857
NC_035082.1	6196755	.	A	C	.	.	MAF_INRAE=11.392;MAF_USDA=17.647
NC_035082.1	6196764	.	T	G	.	.	MAF_USDA=2.083
NC_035082.1	6196796	.	A	G	.	.	MAF_INRAE=6.962;MAF_USDA=8.824
NC_035082.1	6196800	.	T	C	.	.	MAF_USDA=2.941
NC_035082.1	6196816	.	G	C	.	.	MAF_USDA=1.639
NC_035082.1	6196832	.	G	A	.	.	MAF_INRAE=50.0;MAF_USDA=35.882
NC_035082.1	6196833	.	T	A	.	.	MAF_INRAE=47.5;MAF_USDA=35.882
NC_035082.1	6196848	.	T	C	.	.	MAF_INRAE=10.759;MAF_USDA=5.882
NC_035082.1	6196880	.	G	A	.	.	MAF_INRAE=31.013;MAF_USDA=20.833
NC_035082.1	6196885	.	C	T	.	.	MAF_USDA=7.738
NC_035082.1	6196945	.	C	T	.	.	MAF_USDA=15.882
NC_035082.1	6196976	.	G	C	.	.	MAF_INRAE=10.759;MAF_USDA=4.918
NC_035082.1	6196978	.	C	A	.	.	MAF_INRAE=4.167
NC_035082.1	6196985	.	T	A	.	.	MAF_INRAE=10.127
NC_035082.1	6197010	.	T	C	.	.	MAF_INRAE=1.667
NC_035082.1	6197016	.	G	A	.	.	MAF_INRAE=1.667
NC_035082.1	6197019	.	A	G	.	.	MAF_INRAE=1.667
NC_035082.1	6197035	.	T	G	.	.	MAF_INRAE=18.333;MAF_USDA=5.952
NC_035082.1	6197045	.	A	G	.	.	MAF_INRAE=5.833
NC_035082.1	6197047	.	C	A	.	.	MAF_INRAE=5.833
NC_035082.1	6197052	.	T	C	.	.	MAF_INRAE=5.833
NC_035082.1	6197053	.	T	C	.	.	MAF_INRAE=5.833
NC_035082.1	6197060	.	C	T	.	.	MAF_INRAE=12.025
NC_035082.1	6197066	.	T	C	.	.	MAF_INRAE=13.291
NC_035082.1	6197090	.	G	A	.	.	MAF_INRAE=8.228;MAF_USDA=15.294
NC_035082.1	6197097	.	T	G	.	.	MAF_INRAE=8.228;MAF_USDA=24.118
NC_035082.1	6197107	.	G	T	.	.	MAF_INRAE=31.646;MAF_USDA=31.176
NC_035082.1	6197186	.	C	A	.	.	MAF_INRAE=39.241;MAF_USDA=44.118
NC_035082.1	6197189	.	C	T	.	.	MAF_USDA=2.941
NC_035082.1	6197193	.	A	G	.	.	MAF_USDA=5.294
NC_035082.1	6197230	.	G	A	.	.	MAF_USDA=2.459
NC_035082.1	6197298	.	T	G	.	.	MAF_INRAE=5.833;MAF_USDA=5.738
NC_035082.1	6197341	.	G	A,T	.	.	MAF_INRAE=36.842
NC_035082.1	6197342	.	C	T	.	.	MAF_INRAE=39.167;MAF_USDA=35.882
NC_035082.1	6197347	.	T	A	.	.	MAF_USDA=8.235
NC_035082.1	6197369	.	T	A	.	.	MAF_INRAE=38.608;MAF_USDA=47.917
NC_035082.1	6197373	.	C	G	.	.	MAF_USDA=47.917
NC_035082.1	6197374	.	C	A	.	.	MAF_USDA=47.917
NC_035082.1	6197383	.	T	A	.	.	MAF_INRAE=38.608;MAF_USDA=35.882
NC_035082.1	6197385	.	T	C	.	.	MAF_USDA=1.639
NC_035082.1	6197387	.	A	T	.	.	MAF_INRAE=39.167;MAF_USDA=35.882
NC_035082.1	6197432	.	T	G	.	.	MAF_INRAE=39.241;MAF_USDA=36.471
NC_035082.1	6197466	.	C	T	.	.	MAF_USDA=1.639
NC_035082.1	6197469	.	G	T	.	.	MAF_USDA=1.639
NC_035082.1	6197470	.	A	T	.	.	MAF_USDA=1.639
NC_035082.1	6197472	.	C	T	.	.	MAF_INRAE=3.333;MAF_USDA=2.459
NC_035082.1	6197476	.	C	A	.	.	MAF_USDA=5.882
NC_035082.1	6197486	.	C	T	.	.	MAF_USDA=2.459
NC_035082.1	6197535	.	G	A	.	.	MAF_USDA=4.098
NC_035082.1	6197567	.	G	A	.	.	MAF_INRAE=30.38;MAF_USDA=7.647
NC_035082.1	6197680	.	C	T	.	.	MAF_INRAE=38.608;MAF_USDA=31.548
NC_035082.1	6197681	.	G	A	.	.	MAF_INRAE=19.62;MAF_USDA=19.048
NC_035082.1	6197704	.	C	T	.	.	MAF_USDA=4.167
NC_035082.1	6197716	.	T	A	.	.	MAF_INRAE=19.62;MAF_USDA=6.25
NC_035082.1	6197818	.	T	G	.	.	MAF_INRAE=18.354;MAF_USDA=9.524
NC_035082.1	6197830	.	C	T	.	.	MAF_USDA=8.333
NC_035082.1	6197847	.	G	T	.	.	MAF_INRAE=31.646;MAF_USDA=35.714
NC_035082.1	6197848	.	A	C	.	.	MAF_INRAE=33.333;MAF_USDA=36.31
NC_035082.1	6197920	.	T	A	.	.	MAF_INRAE=15.789;MAF_USDA=27.083
NC_035082.1	6197947	.	T	C	.	.	MAF_INRAE=18.987;MAF_USDA=17.47
NC_035082.1	6197966	.	A	C	.	.	MAF_INRAE=24.051;MAF_USDA=45.783
NC_035082.1	6197979	.	G	A	.	.	MAF_INRAE=18.987;MAF_USDA=10.843
NC_035082.1	6197982	.	T	G	.	.	MAF_INRAE=24.051;MAF_USDA=46.386
NC_035082.1	6197985	.	T	G	.	.	MAF_INRAE=18.987;MAF_USDA=12.651
NC_035082.1	6198009	.	T	C	.	.	MAF_INRAE=12.658;MAF_USDA=13.253
NC_035082.1	6198054	.	T	A	.	.	MAF_INRAE=17.5;MAF_USDA=30.723
NC_035082.1	6198057	.	A	T	.	.	MAF_USDA=7.627
NC_035082.1	6198063	.	G	T	.	.	MAF_INRAE=12.5;MAF_USDA=10.843
NC_035082.1	6198079	.	G	A	.	.	MAF_INRAE=26.582;MAF_USDA=20.482
NC_035082.1	6198100	.	G	C	.	.	MAF_INRAE=18.987;MAF_USDA=16.265
NC_035082.1	6198102	.	G	T	.	.	MAF_INRAE=9.167;MAF_USDA=13.855
NC_035082.1	6198143	.	A	T	.	.	MAF_INRAE=20.253;MAF_USDA=28.049
NC_035082.1	6198166	.	A	G	.	.	MAF_INRAE=17.722;MAF_USDA=25.904
NC_035082.1	6198177	.	A	C	.	.	MAF_INRAE=10.759;MAF_USDA=20.482
NC_035082.1	6198279	.	C	T	.	.	MAF_INRAE=49.367;MAF_USDA=36.145
NC_035082.1	6198282	.	G	T	.	.	MAF_USDA=7.627
NC_035082.1	6198357	.	T	A	.	.	MAF_INRAE=29.114;MAF_USDA=31.325
NC_035082.1	6198385	.	A	T	.	.	MAF_INRAE=18.987;MAF_USDA=27.711
NC_035082.1	6198394	.	C	T	.	.	MAF_USDA=2.542
NC_035082.1	6198425	.	A	G	.	.	MAF_INRAE=5.263;MAF_USDA=7.229
NC_035082.1	6198432	.	C	A	.	.	MAF_USDA=35.417
NC_035082.1	6198454	.	A	G	.	.	MAF_USDA=31.25
NC_035082.1	6198456	.	C	A	.	.	MAF_INRAE=28.481;MAF_USDA=11.765
NC_035082.1	6198457	.	A	G	.	.	MAF_INRAE=29.167;MAF_USDA=14.118
NC_035082.1	6198474	.	A	T	.	.	MAF_USDA=29.167
NC_035082.1	6198483	.	G	A	.	.	MAF_USDA=3.279
NC_035082.1	6198494	.	C	T	.	.	MAF_USDA=41.667
NC_035082.1	6198495	.	G	A	.	.	MAF_USDA=3.279
NC_035082.1	6198523	.	C	T	.	.	MAF_USDA=3.279
NC_035082.1	6198618	.	C	A	.	.	MAF_INRAE=22.785;MAF_USDA=16.471
NC_035082.1	6198662	.	C	T	.	.	MAF_USDA=1.639
NC_035082.1	6198698	.	C	T	.	.	MAF_USDA=1.639
NC_035082.1	6198770	.	G	A	.	.	MAF_INRAE=10.759;MAF_USDA=10.0
NC_035082.1	6198776	.	G	T	.	.	MAF_INRAE=9.167;MAF_USDA=4.918
NC_035082.1	6198777	.	C	A	.	.	MAF_INRAE=9.167;MAF_USDA=4.918
NC_035082.1	6198844	.	T	A	.	.	MAF_USDA=4.098
NC_035082.1	6198852	.	G	A	.	.	MAF_INRAE=10.127;MAF_USDA=13.115
NC_035082.1	6198900	.	A	C	.	.	MAF_INRAE=23.418;MAF_USDA=18.824
NC_035082.1	6199042	.	G	T	.	.	MAF_INRAE=8.861;MAF_USDA=4.706
NC_035082.1	6199060	.	C	T	.	.	MAF_INRAE=9.167;MAF_USDA=9.412
NC_035082.1	6199075	.	G	A	.	.	MAF_INRAE=10.759;MAF_USDA=5.882
NC_035082.1	6199150	.	T	C	.	.	MAF_USDA=3.529
NC_035082.1	6199230	.	A	C	.	.	MAF_INRAE=50.0;MAF_USDA=47.647
NC_035082.1	6199235	.	G	A	.	.	MAF_USDA=4.118
NC_035082.1	6199241	.	C	A	.	.	MAF_USDA=4.118
NC_035082.1	6199281	.	T	G	.	.	MAF_INRAE=5.833
NC_035082.1	6199292	.	T	G	.	.	MAF_INRAE=28.481;MAF_USDA=20.0
NC_035082.1	6199356	.	G	A	.	.	MAF_INRAE=9.167;MAF_USDA=5.738
NC_035082.1	6199359	.	G	T	.	.	MAF_USDA=8.824
NC_035082.1	6199438	.	A	C	.	.	MAF_INRAE=10.759;MAF_USDA=13.115
NC_035082.1	6199441	.	C	A	.	.	MAF_USDA=4.918
NC_035082.1	6199443	.	G	T	.	.	MAF_USDA=4.918
NC_035082.1	6199493	.	T	G	.	.	MAF_INRAE=27.215;MAF_USDA=34.706
NC_035082.1	6199525	.	T	A	.	.	MAF_INRAE=23.333;MAF_USDA=25.0
NC_035082.1	6199561	.	C	A	.	.	MAF_USDA=6.557
NC_035082.1	6199564	.	G	T	.	.	MAF_USDA=5.294
NC_035082.1	6199573	.	C	T	.	.	MAF_USDA=25.0
NC_035082.1	6199611	.	C	A	.	.	MAF_INRAE=43.671;MAF_USDA=37.059
NC_035082.1	6199637	.	G	T	.	.	MAF_INRAE=26.582;MAF_USDA=35.294
NC_035082.1	6199681	.	T	G	.	.	MAF_INRAE=21.519;MAF_USDA=17.059
NC_035082.1	6199710	.	G	A	.	.	MAF_INRAE=18.987;MAF_USDA=18.033
NC_035082.1	6199764	.	C	T	.	.	MAF_INRAE=22.785;MAF_USDA=20.0
NC_035082.1	6199774	.	G	T	.	.	MAF_INRAE=42.405;MAF_USDA=19.412
NC_035082.1	6199820	.	T	G	.	.	MAF_INRAE=9.167;MAF_USDA=4.918
NC_035082.1	6199825	.	A	G	.	.	MAF_USDA=4.918
NC_035082.1	6199923	.	G	A	.	.	MAF_USDA=3.529
NC_035082.1	6199926	.	C	G	.	.	MAF_USDA=3.529
NC_035082.1	6199934	.	A	G	.	.	MAF_INRAE=42.105;MAF_USDA=39.412
NC_035082.1	6199957	.	C	T	.	.	MAF_USDA=1.639
NC_035082.1	6199966	.	T	A	.	.	MAF_USDA=2.083
NC_035082.1	6200028	.	C	T	.	.	MAF_USDA=44.706
NC_035082.1	6201555	.	C	T	.	.	MAF_USDA=2.976
NC_035082.1	6201574	.	T	A	.	.	MAF_USDA=16.667
NC_035082.1	6201587	.	G	C	.	.	MAF_USDA=2.5
NC_035082.1	6201588	.	C	T	.	.	MAF_USDA=2.381
NC_035082.1	6201594	.	G	A	.	.	MAF_USDA=2.5
NC_035082.1	6201630	.	G	A	.	.	MAF_INRAE=26.316
NC_035082.1	6201632	.	C	T	.	.	MAF_USDA=5.932
NC_035082.1	6201682	.	C	A	.	.	MAF_INRAE=15.789;MAF_USDA=25.0
NC_035082.1	6201733	.	TCCCCATAGGAG	TCCCCATAGGAT	.	.	MAF_USDA=27.083
NC_035082.1	6201744	.	G	T	.	.	MAF_INRAE=15.823
NC_035082.1	6201770	.	A	C	.	.	MAF_USDA=2.083
NC_035082.1	6201774	.	T	G	.	.	MAF_INRAE=19.62;MAF_USDA=14.706
NC_035082.1	6201776	.	G	A	.	.	MAF_USDA=5.882
NC_035082.1	6201820	.	C	T	.	.	MAF_USDA=5.738
NC_035082.1	6201826	.	G	T	.	.	MAF_USDA=4.918
NC_035082.1	6201827	.	A	G	.	.	MAF_INRAE=21.519;MAF_USDA=21.084
NC_035082.1	6201831	.	A	C	.	.	MAF_INRAE=21.667;MAF_USDA=21.341
NC_035082.1	6201843	.	C	A	.	.	MAF_USDA=7.759
NC_035082.1	6201857	.	G	A	.	.	MAF_USDA=20.833
NC_035082.1	6201898	.	T	C	.	.	MAF_USDA=1.176
NC_035082.1	6201974	.	G	T	.	.	MAF_INRAE=31.013;MAF_USDA=18.824
NC_035082.1	6201992	.	G	A	.	.	MAF_INRAE=3.333;MAF_USDA=2.459
NC_035082.1	6202052	.	G	C	.	.	MAF_INRAE=8.228;MAF_USDA=4.706
NC_035082.1	6202106	.	C	T	.	.	MAF_USDA=2.083
NC_035082.1	6202107	.	A	C	.	.	MAF_INRAE=3.333;MAF_USDA=21.176
NC_035082.1	6202139	.	G	T	.	.	MAF_USDA=5.882
NC_035082.1	6202176	.	G	T	.	.	MAF_INRAE=33.544;MAF_USDA=13.529
NC_035082.1	6202213	.	G	C	.	.	MAF_INRAE=8.228;MAF_USDA=27.059
NC_035082.1	6202423	.	A	C	.	.	MAF_USDA=2.459
NC_035082.1	6202535	.	G	A	.	.	MAF_USDA=4.118
NC_035082.1	6202587	.	A	G	.	.	MAF_INRAE=15.789;MAF_USDA=30.952
NC_035082.1	6202588	.	G	T	.	.	MAF_USDA=3.333
NC_035082.1	6202594	.	T	C	.	.	MAF_USDA=3.571
NC_035082.1	6202675	.	G	A	.	.	MAF_USDA=50.0
NC_035082.1	6202682	.	A	G	.	.	MAF_USDA=31.176
NC_035082.1	6202719	.	G	A	.	.	MAF_USDA=31.765
NC_035082.1	6202722	.	C	A	.	.	MAF_USDA=31.176
NC_035082.1	6202730	.	G	A	.	.	MAF_USDA=41.176
NC_035082.1	6202746	.	T	A	.	.	MAF_USDA=30.0
NC_035082.1	6202758	.	A	T	.	.	MAF_USDA=43.529
NC_035082.1	6202770	.	A	G	.	.	MAF_USDA=31.25
NC_035082.1	6202780	.	T	A	.	.	MAF_USDA=31.25
NC_035082.1	6202852	.	T	A	.	.	MAF_USDA=6.557
NC_035082.1	6202857	.	T	A	.	.	MAF_USDA=5.738
NC_035082.1	6202869	.	A	T	.	.	MAF_USDA=14.583
NC_035082.1	6202878	.	A	G	.	.	MAF_USDA=39.583
NC_035082.1	6202916	.	T	C	.	.	MAF_USDA=20.833
NC_035082.1	6202966	.	C	T	.	.	MAF_INRAE=15.0
NC_035082.1	6204443	.	A	G	.	.	MAF_USDA=14.583
NC_035082.1	6204481	.	G	A	.	.	MAF_USDA=3.529
NC_035082.1	6204488	.	T	G	.	.	MAF_USDA=7.377
NC_035082.1	6204490	.	C	T	.	.	MAF_USDA=6.471
NC_035082.1	6204495	.	A	G	.	.	MAF_USDA=2.459
NC_035082.1	6204503	.	T	C	.	.	MAF_USDA=2.459
NC_035082.1	6204504	.	C	T	.	.	MAF_USDA=9.836
NC_035082.1	6204540	.	C	T	.	.	MAF_USDA=10.588
NC_035082.1	6204557	.	T	C	.	.	MAF_USDA=9.016
NC_035082.1	6204567	.	T	C	.	.	MAF_USDA=2.083
NC_035082.1	6204571	.	T	G	.	.	MAF_USDA=2.083
NC_035082.1	6204575	.	C	T	.	.	MAF_USDA=2.083
NC_035082.1	6204593	.	G	A	.	.	MAF_INRAE=26.316
NC_035082.1	6204594	.	T	C	.	.	MAF_USDA=10.417
NC_035082.1	6204599	.	T	G	.	.	MAF_USDA=20.833
NC_035082.1	6204604	.	T	C	.	.	MAF_USDA=2.083
NC_035082.1	6204608	.	T	G	.	.	MAF_USDA=2.083
NC_035082.1	6204612	.	C	T	.	.	MAF_USDA=2.083
NC_035082.1	6204621	.	A	T	.	.	MAF_USDA=9.836
NC_035082.1	6204622	.	T	C	.	.	MAF_USDA=12.941
NC_035082.1	6204641	.	T	C	.	.	MAF_USDA=3.529
NC_035082.1	6204645	.	T	G	.	.	MAF_USDA=3.529
NC_035082.1	6204649	.	C	T	.	.	MAF_USDA=3.529
NC_035082.1	6204651	.	T	C	.	.	MAF_USDA=1.639
NC_035082.1	6204656	.	T	G	.	.	MAF_USDA=3.279
NC_035082.1	6204658	.	A	T	.	.	MAF_USDA=4.706
NC_035082.1	6204678	.	T	C	.	.	MAF_USDA=2.941
NC_035082.1	6204680	.	A	G	.	.	MAF_USDA=3.279
NC_035082.1	6204682	.	T	G	.	.	MAF_USDA=2.941
NC_035082.1	6204696	.	C	T	.	.	MAF_USDA=21.765
NC_035082.1	6204737	.	C	G	.	.	MAF_USDA=7.647
NC_035082.1	6204747	.	C	A	.	.	MAF_USDA=15.882
NC_035082.1	6204762	.	G	C	.	.	MAF_USDA=4.098
NC_035082.1	6204788	.	T	G	.	.	MAF_USDA=3.279
NC_035082.1	6204908	.	G	T	.	.	MAF_USDA=1.639
NC_035082.1	6205001	.	C	T	.	.	MAF_USDA=9.524
NC_035082.1	6205042	.	T	C	.	.	MAF_INRAE=46.203;MAF_USDA=46.471
NC_035082.1	6205129	.	T	A	.	.	MAF_INRAE=9.494;MAF_USDA=15.294
NC_035082.1	6205203	.	A	G	.	.	MAF_USDA=45.294
NC_035082.1	6205279	.	A	C	.	.	MAF_INRAE=37.975;MAF_USDA=45.882
NC_035082.1	6205296	.	T	A	.	.	MAF_INRAE=37.975;MAF_USDA=45.882
NC_035082.1	6205357	.	G	A	.	.	MAF_INRAE=2.5
NC_035082.1	6205381	.	C	T	.	.	MAF_INRAE=11.392;MAF_USDA=38.235
NC_035082.1	6205402	.	A	T	.	.	MAF_INRAE=11.392;MAF_USDA=37.647
NC_035082.1	6205414	.	A	G	.	.	MAF_INRAE=11.392;MAF_USDA=37.647
NC_035082.1	6205577	.	T	C	.	.	MAF_USDA=2.459
NC_035082.1	6205606	.	C	A	.	.	MAF_USDA=1.639
NC_035082.1	6205614	.	C	A	.	.	MAF_USDA=3.279
NC_035082.1	6205757	.	T	C	.	.	MAF_USDA=14.706
NC_035082.1	6205758	.	G	T	.	.	MAF_USDA=13.529
NC_035082.1	6205858	.	A	G	.	.	MAF_INRAE=24.051;MAF_USDA=20.588
NC_035082.1	6205921	.	G	C	.	.	MAF_USDA=2.459
NC_035082.1	6205934	.	G	T	.	.	MAF_USDA=5.738
NC_035082.1	6205973	.	G	A	.	.	MAF_INRAE=10.759;MAF_USDA=5.882
NC_035082.1	6205979	.	T	A	.	.	MAF_USDA=2.459
NC_035082.1	6206120	.	T	C	.	.	MAF_INRAE=37.975;MAF_USDA=28.824
NC_035082.1	6206134	.	A	T	.	.	MAF_INRAE=37.975;MAF_USDA=28.824
NC_035082.1	6206160	.	T	G	.	.	MAF_INRAE=49.367;MAF_USDA=49.412
NC_035082.1	6206189	.	G	C	.	.	MAF_INRAE=48.734;MAF_USDA=48.235
NC_035082.1	6206226	.	G	T	.	.	MAF_USDA=14.583
NC_035082.1	6206227	.	G	T	.	.	MAF_USDA=14.583
NC_035082.1	6206228	.	A	T	.	.	MAF_USDA=14.583
NC_035082.1	6206262	.	A	T	.	.	MAF_INRAE=27.215;MAF_USDA=7.647
NC_035082.1	6206284	.	G	A	.	.	MAF_INRAE=22.152;MAF_USDA=5.738
NC_035082.1	6206293	.	A	C	.	.	MAF_INRAE=38.608;MAF_USDA=13.529
NC_035082.1	6206370	.	T	A	.	.	MAF_INRAE=5.833;MAF_USDA=5.738
NC_035082.1	6206386	.	C	T	.	.	MAF_USDA=1.639
NC_035082.1	6206392	.	G	T	.	.	MAF_INRAE=38.608;MAF_USDA=32.353
NC_035082.1	6206500	.	T	C	.	.	MAF_INRAE=3.797
NC_035082.1	6206518	.	T	C	.	.	MAF_USDA=1.639
NC_035082.1	6206533	.	T	C	.	.	MAF_USDA=13.529
NC_035082.1	6206739	.	C	A	.	.	MAF_INRAE=27.215;MAF_USDA=11.176
NC_035082.1	6206840	.	G	A	.	.	MAF_USDA=3.529
NC_035082.1	6206900	.	C	A	.	.	MAF_INRAE=10.759;MAF_USDA=6.548
NC_035082.1	6207032	.	C	A	.	.	MAF_USDA=5.738
NC_035082.1	6207299	.	T	C	.	.	MAF_USDA=2.459
NC_035082.1	6207310	.	A	G	.	.	MAF_USDA=4.167
NC_035082.1	6207416	.	A	G	.	.	MAF_USDA=1.639
NC_035082.1	6207430	.	C	A	.	.	MAF_USDA=29.167
NC_035082.1	6207584	.	G	T	.	.	MAF_USDA=36.471
NC_035082.1	6207593	.	C	T	.	.	MAF_USDA=12.353
NC_035082.1	6207601	.	G	T	.	.	MAF_INRAE=31.579;MAF_USDA=11.765
NC_035082.1	6207685	.	G	A	.	.	MAF_USDA=3.279
NC_035082.1	6207701	.	T	G	.	.	MAF_INRAE=6.667;MAF_USDA=22.353
NC_035082.1	6207715	.	C	T	.	.	MAF_INRAE=3.333;MAF_USDA=2.459
NC_035082.1	6207806	.	T	G	.	.	MAF_INRAE=8.861;MAF_USDA=4.706
NC_035082.1	6207819	.	C	A	.	.	MAF_INRAE=17.722;MAF_USDA=14.118
NC_035082.1	6207885	.	A	G	.	.	MAF_INRAE=16.456;MAF_USDA=43.75
NC_035082.1	6207888	.	T	C	.	.	MAF_USDA=1.639
NC_035082.1	6207966	.	A	G	.	.	MAF_USDA=1.639
NC_035082.1	6208095	.	C	G	.	.	MAF_USDA=16.471
NC_035082.1	6208124	.	G	T	.	.	MAF_INRAE=5.833;MAF_USDA=5.738
NC_035082.1	6208156	.	T	A	.	.	MAF_INRAE=5.833;MAF_USDA=6.557
NC_035082.1	6208172	.	T	C	.	.	MAF_INRAE=20.253;MAF_USDA=47.647
NC_035082.1	6208174	.	G	A	.	.	MAF_USDA=3.529
NC_035082.1	6208180	.	A	C	.	.	MAF_USDA=22.353
NC_035082.1	6208188	.	C	G	.	.	MAF_INRAE=8.861;MAF_USDA=28.824
NC_035082.1	6208193	.	C	G	.	.	MAF_USDA=5.882
NC_035082.1	6208222	.	T	A	.	.	MAF_INRAE=22.152;MAF_USDA=26.19
NC_035082.1	6208224	.	T	C	.	.	MAF_INRAE=32.5;MAF_USDA=39.583
NC_035082.1	6208228	.	C	T	.	.	MAF_INRAE=32.5;MAF_USDA=30.952
NC_035082.1	6208241	.	T	A	.	.	MAF_INRAE=31.013;MAF_USDA=39.583
NC_035082.1	6208262	.	C	A	.	.	MAF_INRAE=22.152;MAF_USDA=24.118
NC_035082.1	6208269	.	G	A	.	.	MAF_USDA=2.459
NC_035082.1	6208298	.	G	A	.	.	MAF_INRAE=20.886;MAF_USDA=22.941
NC_035082.1	6208307	.	A	T	.	.	MAF_USDA=19.412
NC_035082.1	6208308	.	T	C	.	.	MAF_USDA=19.412
NC_035082.1	6208310	.	G	C,A	.	.	MAF_INRAE=8.333;MAF_USDA=20.0
NC_035082.1	6208311	.	T	C	.	.	MAF_USDA=19.412
NC_035082.1	6208339	.	C	A	.	.	MAF_INRAE=8.861;MAF_USDA=22.353
NC_035082.1	6208344	.	C	A	.	.	MAF_INRAE=8.861;MAF_USDA=22.353
NC_035082.1	6208377	.	G	T	.	.	MAF_USDA=5.738
NC_035082.1	6208387	.	A	G	.	.	MAF_INRAE=9.167;MAF_USDA=4.118
NC_035082.1	6208469	.	T	C	.	.	MAF_INRAE=10.759;MAF_USDA=6.471
NC_035082.1	6208515	.	C	T	.	.	MAF_INRAE=10.759;MAF_USDA=5.882
NC_035082.1	6208621	.	C	T	.	.	MAF_INRAE=5.833;MAF_USDA=5.738
NC_035082.1	6208687	.	T	G	.	.	MAF_INRAE=10.759;MAF_USDA=7.647
NC_035082.1	6208689	.	C	T	.	.	MAF_USDA=15.294
NC_035082.1	6208714	.	A	T	.	.	MAF_INRAE=10.759;MAF_USDA=7.647
NC_035082.1	6208727	.	A	T	.	.	MAF_USDA=8.333
NC_035082.1	6208729	.	A	C	.	.	MAF_USDA=8.333
NC_035082.1	6208730	.	G	T	.	.	MAF_USDA=8.333
NC_035082.1	6208787	.	C	T	.	.	MAF_USDA=3.529
NC_035082.1	6208887	.	T	A	.	.	MAF_USDA=2.459
NC_035082.1	6208925	.	C	T	.	.	MAF_USDA=1.639
NC_035082.1	6208962	.	G	A	.	.	MAF_INRAE=30.38;MAF_USDA=42.353
NC_035082.1	6208966	.	A	G	.	.	MAF_USDA=6.557
NC_035082.1	6208979	.	C	T	.	.	MAF_INRAE=11.392;MAF_USDA=12.353
NC_035082.1	6209112	.	C	T	.	.	MAF_INRAE=5.263;MAF_USDA=9.412
NC_035082.1	6209193	.	C	G	.	.	MAF_INRAE=15.19;MAF_USDA=27.647
NC_035082.1	6209202	.	G	A	.	.	MAF_INRAE=6.667;MAF_USDA=9.016
NC_035082.1	6209214	.	C	T	.	.	MAF_INRAE=15.823;MAF_USDA=25.882
NC_035082.1	6209229	.	T	G	.	.	MAF_INRAE=15.823;MAF_USDA=20.833
NC_035082.1	6209256	.	A	T	.	.	MAF_INRAE=13.924;MAF_USDA=23.529
NC_035082.1	6209264	.	A	T	.	.	MAF_INRAE=10.526;MAF_USDA=24.118
NC_035082.1	6209269	.	G	T	.	.	MAF_INRAE=10.526;MAF_USDA=23.529
NC_035082.1	6209280	.	C	A	.	.	MAF_USDA=2.459
NC_035082.1	6209309	.	T	C	.	.	MAF_INRAE=17.722;MAF_USDA=25.294
NC_035082.1	6209313	.	T	G	.	.	MAF_INRAE=20.0;MAF_USDA=25.294
NC_035082.1	6209321	.	G	A	.	.	MAF_INRAE=17.722;MAF_USDA=27.059
NC_035082.1	6209366	.	C	T	.	.	MAF_USDA=2.459
NC_035082.1	6209371	.	G	T	.	.	MAF_INRAE=12.658;MAF_USDA=12.941
NC_035082.1	6209399	.	C	T	.	.	MAF_INRAE=18.987;MAF_USDA=22.917
NC_035082.1	6209427	.	C	T	.	.	MAF_INRAE=18.987;MAF_USDA=26.19
NC_035082.1	6209435	.	G	A	.	.	MAF_INRAE=12.025;MAF_USDA=22.917
NC_035082.1	6209475	.	C	T	.	.	MAF_USDA=2.459
NC_035082.1	6209478	.	C	T	.	.	MAF_USDA=2.459
NC_035082.1	6209570	.	T	A	.	.	MAF_INRAE=18.354;MAF_USDA=22.917
NC_035082.1	6209580	.	C	A	.	.	MAF_USDA=3.279
NC_035082.1	6209676	.	A	C	.	.	MAF_INRAE=18.987;MAF_USDA=27.059
NC_035082.1	6209720	.	T	A	.	.	MAF_INRAE=18.987;MAF_USDA=27.059
NC_035082.1	6209742	.	T	C	.	.	MAF_INRAE=18.987;MAF_USDA=27.647
NC_035082.1	6209745	.	A	G	.	.	MAF_INRAE=21.667;MAF_USDA=27.647
NC_035082.1	6209762	.	T	C	.	.	MAF_INRAE=18.987;MAF_USDA=28.235
NC_035082.1	6209772	.	A	G	.	.	MAF_INRAE=18.987;MAF_USDA=28.235
NC_035082.1	6209781	.	A	T	.	.	MAF_INRAE=18.987;MAF_USDA=28.235
NC_035082.1	6209782	.	T	A	.	.	MAF_INRAE=21.667;MAF_USDA=28.235
NC_035082.1	6209790	.	C	A	.	.	MAF_USDA=6.557
NC_035082.1	6209791	.	C	G	.	.	MAF_INRAE=18.987;MAF_USDA=26.471
NC_035082.1	6209823	.	C	T	.	.	MAF_INRAE=6.962;MAF_USDA=6.25
NC_035082.1	6209961	.	G	T	.	.	MAF_USDA=4.098
NC_035082.1	6210165	.	C	T	.	.	MAF_USDA=4.098
NC_035082.1	6210186	.	C	T	.	.	MAF_INRAE=30.38;MAF_USDA=40.588
NC_035082.1	6210206	.	G	T	.	.	MAF_INRAE=2.5
NC_035082.1	6210207	.	G	A	.	.	MAF_INRAE=31.646;MAF_USDA=43.529
NC_035082.1	6210236	.	G	A	.	.	MAF_USDA=4.118
NC_035082.1	6210255	.	T	G	.	.	MAF_INRAE=18.987;MAF_USDA=44.118
NC_035082.1	6210272	.	C	A	.	.	MAF_INRAE=18.987;MAF_USDA=28.235
NC_035082.1	6210296	.	T	C	.	.	MAF_INRAE=9.167;MAF_USDA=7.377
NC_035082.1	6210301	.	A	G	.	.	MAF_USDA=4.706
NC_035082.1	6210302	.	T	C	.	.	MAF_USDA=4.118
NC_035082.1	6210310	.	T	A	.	.	MAF_USDA=4.706
NC_035082.1	6210314	.	T	C	.	.	MAF_USDA=4.706
NC_035082.1	6210350	.	G	A	.	.	MAF_USDA=7.377
NC_035082.1	6210371	.	T	C	.	.	MAF_INRAE=18.987;MAF_USDA=29.412
NC_035082.1	6210380	.	G	A	.	.	MAF_INRAE=18.987;MAF_USDA=22.289
NC_035082.1	6210386	.	T	A	.	.	MAF_INRAE=21.667;MAF_USDA=22.917
NC_035082.1	6210410	.	G	A	.	.	MAF_INRAE=18.354;MAF_USDA=29.412
NC_035082.1	6210431	.	C	T	.	.	MAF_USDA=2.941
NC_035082.1	6210446	.	A	T	.	.	MAF_INRAE=18.354;MAF_USDA=28.824
NC_035082.1	6210471	.	A	G	.	.	MAF_INRAE=17.722;MAF_USDA=25.882
NC_035082.1	6210474	.	G	T	.	.	MAF_INRAE=20.0;MAF_USDA=28.235
NC_035082.1	6210475	.	T	C	.	.	MAF_USDA=1.639
NC_035082.1	6210494	.	C	T	.	.	MAF_INRAE=18.354;MAF_USDA=28.824
NC_035082.1	6210510	.	C	G	.	.	MAF_INRAE=17.722;MAF_USDA=28.235
NC_035082.1	6210541	.	A	G	.	.	MAF_INRAE=12.658;MAF_USDA=12.941
NC_035082.1	6210579	.	T	C	.	.	MAF_INRAE=11.392;MAF_USDA=13.69
NC_035082.1	6210627	.	C	T	.	.	MAF_INRAE=30.38;MAF_USDA=45.882
NC_035082.1	6210646	.	T	C	.	.	MAF_INRAE=18.987;MAF_USDA=25.882
NC_035082.1	6210663	.	G	A	.	.	MAF_INRAE=18.987;MAF_USDA=26.471
NC_035082.1	6210698	.	T	A	.	.	MAF_USDA=4.167
NC_035082.1	6210731	.	G	A	.	.	MAF_USDA=7.059
NC_035082.1	6210735	.	C	A	.	.	MAF_INRAE=15.823;MAF_USDA=25.294
NC_035082.1	6210772	.	T	C	.	.	MAF_INRAE=13.924;MAF_USDA=24.096
NC_035082.1	6210887	.	T	C	.	.	MAF_INRAE=26.316
NC_035082.1	6210895	.	T	A	.	.	MAF_USDA=1.639
NC_035082.1	6210905	.	T	A	.	.	MAF_USDA=1.639
NC_035082.1	6210926	.	A	C	.	.	MAF_INRAE=12.658;MAF_USDA=14.118
NC_035082.1	6210928	.	A	C	.	.	MAF_INRAE=9.167;MAF_USDA=1.639
NC_035082.1	6210963	.	T	G	.	.	MAF_USDA=3.333
NC_035082.1	6210979	.	G	T	.	.	MAF_INRAE=5.263;MAF_USDA=6.25
NC_035082.1	6211305	.	T	C	.	.	MAF_USDA=7.377
NC_035082.1	6211330	.	T	C	.	.	MAF_USDA=5.882
NC_035082.1	6211373	.	C	G	.	.	MAF_INRAE=5.833;MAF_USDA=5.738
NC_035082.1	6211429	.	G	A	.	.	MAF_INRAE=11.392;MAF_USDA=12.941
NC_035082.1	6211444	.	A	T	.	.	MAF_INRAE=26.316
NC_035082.1	6211475	.	T	C	.	.	MAF_USDA=1.639
NC_035082.1	6211530	.	G	A	.	.	MAF_INRAE=11.392;MAF_USDA=13.529
NC_035082.1	6211556	.	A	C	.	.	MAF_USDA=2.459
NC_035082.1	6211562	.	T	A,C	.	.	MAF_INRAE=5.263
NC_035082.1	6211593	.	G	A	.	.	MAF_USDA=4.167
NC_035082.1	6211641	.	T	A	.	.	MAF_INRAE=12.025;MAF_USDA=12.941
NC_035082.1	6211667	.	T	C	.	.	MAF_INRAE=11.392
NC_035082.1	6211708	.	C	T	.	.	MAF_INRAE=26.316
NC_035082.1	6211852	.	A	C	.	.	MAF_USDA=12.941
NC_035082.1	6211866	.	G	A	.	.	MAF_USDA=2.459
NC_035082.1	6212265	.	A	G	.	.	MAF_USDA=2.353
NC_035082.1	6212283	.	C	T	.	.	MAF_INRAE=11.392;MAF_USDA=11.765
NC_035082.1	6212286	.	T	C	.	.	MAF_INRAE=13.333;MAF_USDA=12.941
NC_035082.1	6212305	.	T	A	.	.	MAF_INRAE=11.392;MAF_USDA=12.941
NC_035082.1	6212309	.	G	A	.	.	MAF_INRAE=2.5;MAF_USDA=1.639
NC_035082.1	6212404	.	G	A	.	.	MAF_INRAE=31.646;MAF_USDA=40.588
NC_035082.1	6212459	.	G	T	.	.	MAF_INRAE=15.833
NC_035082.1	6212463	.	G	T	.	.	MAF_INRAE=11.392
NC_035082.1	6212466	.	G	T	.	.	MAF_INRAE=13.333
NC_035082.1	6212500	.	T	A	.	.	MAF_INRAE=11.392;MAF_USDA=12.941
NC_035082.1	6212567	.	T	A	.	.	MAF_INRAE=10.759;MAF_USDA=12.941
NC_035082.1	6212591	.	C	T	.	.	MAF_INRAE=10.759;MAF_USDA=10.417
NC_035082.1	6212605	.	A	G	.	.	MAF_INRAE=11.392;MAF_USDA=13.529
NC_035082.1	6212623	.	C	A	.	.	MAF_INRAE=11.392;MAF_USDA=12.941
NC_035082.1	6212646	.	A	T	.	.	MAF_USDA=4.098
NC_035082.1	6212684	.	T	A	.	.	MAF_USDA=5.882
NC_035082.1	6212721	.	G	A	.	.	MAF_INRAE=11.392;MAF_USDA=12.941
NC_035082.1	6212722	.	A	G	.	.	MAF_INRAE=13.333;MAF_USDA=12.941
NC_035082.1	6212726	.	G	A	.	.	MAF_INRAE=6.329;MAF_USDA=8.235
NC_035082.1	6212737	.	A	C	.	.	MAF_INRAE=5.263;MAF_USDA=5.738
NC_035082.1	6212746	.	G	A	.	.	MAF_INRAE=15.789;MAF_USDA=5.738
NC_035082.1	6212757	.	G	C	.	.	MAF_USDA=1.639
NC_035082.1	6212800	.	T	C	.	.	MAF_INRAE=11.392;MAF_USDA=12.941
NC_035082.1	6212873	.	C	A	.	.	MAF_INRAE=9.167;MAF_USDA=1.639
NC_035082.1	6212875	.	T	A	.	.	MAF_INRAE=6.962;MAF_USDA=7.647
NC_035082.1	6212957	.	A	G	.	.	MAF_INRAE=11.392;MAF_USDA=12.941
NC_035082.1	6212976	.	T	G	.	.	MAF_USDA=10.417
NC_035082.1	6212991	.	T	C	.	.	MAF_INRAE=14.167;MAF_USDA=22.917
NC_035082.1	6213132	.	A	C	.	.	MAF_USDA=13.253
NC_035082.1	6213136	.	C	T	.	.	MAF_INRAE=13.333;MAF_USDA=12.353
NC_035082.1	6213153	.	C	T	.	.	MAF_INRAE=11.392;MAF_USDA=12.941
NC_035082.1	6213197	.	G	T	.	.	MAF_USDA=1.639
NC_035082.1	6213210	.	C	T	.	.	MAF_INRAE=9.167;MAF_USDA=1.639
NC_035082.1	6213224	.	A	G	.	.	MAF_INRAE=22.152;MAF_USDA=27.647
NC_035082.1	6213271	.	G	T	.	.	MAF_INRAE=8.861;MAF_USDA=6.471
NC_035082.1	6213336	.	C	A	.	.	MAF_USDA=4.098
NC_035082.1	6213384	.	A	G	.	.	MAF_USDA=2.459
NC_035082.1	6213419	.	C	T	.	.	MAF_USDA=4.167
NC_035082.1	6213424	.	G	A	.	.	MAF_USDA=5.882
NC_035082.1	6213453	.	C	A	.	.	MAF_USDA=4.098
NC_035082.1	6213454	.	T	C	.	.	MAF_INRAE=8.228;MAF_USDA=5.738
NC_035082.1	6213456	.	T	C	.	.	MAF_INRAE=6.962;MAF_USDA=8.824
NC_035082.1	6213468	.	T	C	.	.	MAF_USDA=4.918
NC_035082.1	6213551	.	G	A	.	.	MAF_USDA=2.083
NC_035082.1	6213587	.	G	T	.	.	MAF_INRAE=11.392;MAF_USDA=13.529
NC_035082.1	6213595	.	G	T	.	.	MAF_INRAE=11.392;MAF_USDA=13.529
NC_035082.1	6213612	.	G	T	.	.	MAF_INRAE=11.392;MAF_USDA=12.353
NC_035082.1	6213640	.	G	A	.	.	MAF_INRAE=10.759;MAF_USDA=15.294
NC_035082.1	6213645	.	C	T	.	.	MAF_USDA=2.459
NC_035082.1	6213655	.	G	T	.	.	MAF_INRAE=11.392;MAF_USDA=12.941
NC_035082.1	6213681	.	C	T	.	.	MAF_USDA=4.118
NC_035082.1	6213758	.	G	A	.	.	MAF_INRAE=22.152;MAF_USDA=34.706
NC_035082.1	6213790	.	G	A	.	.	MAF_USDA=5.882
NC_035082.1	6213814	.	A	C	.	.	MAF_INRAE=22.785;MAF_USDA=34.118
NC_035082.1	6213819	.	C	A	.	.	MAF_INRAE=22.785;MAF_USDA=33.529
NC_035082.1	6213827	.	T	C	.	.	MAF_INRAE=22.785;MAF_USDA=33.529
NC_035082.1	6213830	.	G	T	.	.	MAF_INRAE=26.667;MAF_USDA=34.118
NC_035082.1	6213844	.	G	C	.	.	MAF_USDA=28.824
NC_035082.1	6213949	.	A	C	.	.	MAF_INRAE=22.152;MAF_USDA=32.941
NC_035082.1	6213978	.	C	T	.	.	MAF_INRAE=22.785;MAF_USDA=32.941
NC_035082.1	6214079	.	T	C	.	.	MAF_INRAE=22.152;MAF_USDA=33.529
NC_035082.1	6214095	.	C	T	.	.	MAF_INRAE=22.152;MAF_USDA=32.941
NC_035082.1	6214127	.	T	G	.	.	MAF_INRAE=11.392;MAF_USDA=12.941
NC_035082.1	6214129	.	T	C	.	.	MAF_INRAE=25.833;MAF_USDA=33.529
NC_035082.1	6214132	.	C	G	.	.	MAF_INRAE=13.333;MAF_USDA=12.941
NC_035082.1	6214166	.	A	G	.	.	MAF_INRAE=11.392;MAF_USDA=12.941
NC_035082.1	6214170	.	C	T	.	.	MAF_INRAE=25.833;MAF_USDA=34.118
NC_035082.1	6214190	.	G	A	.	.	MAF_INRAE=6.962;MAF_USDA=8.235
NC_035082.1	6214265	.	G	A	.	.	MAF_USDA=1.639
NC_035082.1	6214884	.	G	A	.	.	MAF_USDA=45.833
NC_035082.1	6214910	.	A	G	.	.	MAF_USDA=45.833
NC_035082.1	6214999	.	G	T	.	.	MAF_INRAE=5.263;MAF_USDA=27.083
NC_035082.1	6215009	.	C	A	.	.	MAF_USDA=31.25
NC_035082.1	6215692	.	C	T	.	.	MAF_INRAE=13.291;MAF_USDA=14.286
NC_035082.1	6215695	.	A	C	.	.	MAF_USDA=4.098
NC_035082.1	6215699	.	C	A	.	.	MAF_INRAE=25.316;MAF_USDA=34.118
NC_035082.1	6215763	.	G	T	.	.	MAF_INRAE=22.785;MAF_USDA=32.353
NC_035082.1	6215769	.	A	G	.	.	MAF_INRAE=22.785;MAF_USDA=31.765
NC_035082.1	6215798	.	G	A	.	.	MAF_INRAE=22.785;MAF_USDA=33.529
NC_035082.1	6215804	.	A	C	.	.	MAF_INRAE=22.785;MAF_USDA=32.941
NC_035082.1	6215832	.	A	C	.	.	MAF_INRAE=22.785;MAF_USDA=32.353
NC_035082.1	6215929	.	G	A	.	.	MAF_INRAE=22.785;MAF_USDA=33.529
NC_035082.1	6215960	.	T	C	.	.	MAF_INRAE=22.785;MAF_USDA=32.353
NC_035082.1	6216017	.	C	A	.	.	MAF_INRAE=22.152;MAF_USDA=32.941
NC_035082.1	6216028	.	G	A	.	.	MAF_INRAE=22.152;MAF_USDA=32.941
NC_035082.1	6216069	.	C	T	.	.	MAF_INRAE=10.759;MAF_USDA=20.0
NC_035082.1	6216075	.	T	G	.	.	MAF_USDA=1.639
NC_035082.1	6216198	.	T	C	.	.	MAF_INRAE=24.684;MAF_USDA=45.833
NC_035082.1	6216200	.	A	G	.	.	MAF_USDA=45.833
NC_035082.1	6216202	.	T	C	.	.	MAF_USDA=45.652
NC_035082.1	6216205	.	T	A	.	.	MAF_INRAE=29.167;MAF_USDA=39.634
NC_035082.1	6216341	.	T	C	.	.	MAF_INRAE=24.051;MAF_USDA=32.941
NC_035082.1	6216352	.	C	A	.	.	MAF_USDA=5.882
NC_035082.1	6216356	.	A	G	.	.	MAF_INRAE=27.5;MAF_USDA=45.833
NC_035082.1	6216383	.	A	G	.	.	MAF_INRAE=21.519;MAF_USDA=33.333
NC_035082.1	6216395	.	T	G	.	.	MAF_INRAE=21.519;MAF_USDA=34.118
NC_035082.1	6216399	.	G	A	.	.	MAF_INRAE=30.833;MAF_USDA=7.059
NC_035082.1	6216413	.	T	C	.	.	MAF_INRAE=10.759;MAF_USDA=20.0
NC_035082.1	6216477	.	G	A	.	.	MAF_INRAE=22.152;MAF_USDA=32.941
NC_035082.1	6216483	.	C	A	.	.	MAF_INRAE=22.152;MAF_USDA=32.941
NC_035082.1	6216506	.	C	T	.	.	MAF_INRAE=22.152;MAF_USDA=32.941
NC_035082.1	6216512	.	G	A	.	.	MAF_INRAE=5.696;MAF_USDA=2.459
NC_035082.1	6216519	.	T	C	.	.	MAF_INRAE=22.152;MAF_USDA=32.941
NC_035082.1	6216557	.	A	G	.	.	MAF_USDA=1.639
NC_035082.1	6216569	.	G	A	.	.	MAF_INRAE=5.833;MAF_USDA=5.738
NC_035082.1	6216664	.	C	T	.	.	MAF_INRAE=17.089;MAF_USDA=16.471
NC_035082.1	6216715	.	T	C	.	.	MAF_INRAE=6.962;MAF_USDA=6.471
NC_035082.1	6216726	.	G	A	.	.	MAF_USDA=4.098
NC_035082.1	6216738	.	G	A	.	.	MAF_USDA=2.083
NC_035082.1	6216746	.	A	G	.	.	MAF_INRAE=21.519;MAF_USDA=31.176
NC_035082.1	6216758	.	A	C	.	.	MAF_INRAE=8.861;MAF_USDA=7.647
NC_035082.1	6216769	.	A	C	.	.	MAF_INRAE=5.833;MAF_USDA=6.557
NC_035082.1	6216876	.	C	T	.	.	MAF_INRAE=9.167;MAF_USDA=7.377
NC_035082.1	6216961	.	C	T	.	.	MAF_USDA=4.118
NC_035082.1	6216964	.	G	A	.	.	MAF_INRAE=39.873;MAF_USDA=47.647
NC_035082.1	6217071	.	A	G	.	.	MAF_USDA=12.941
NC_035082.1	6217073	.	T	A	.	.	MAF_USDA=5.738
NC_035082.1	6217087	.	C	A	.	.	MAF_INRAE=7.595;MAF_USDA=7.647
NC_035082.1	6217105	.	G	A	.	.	MAF_INRAE=7.595;MAF_USDA=8.824
NC_035082.1	6217109	.	A	C	.	.	MAF_USDA=1.639
NC_035082.1	6217115	.	A	T	.	.	MAF_USDA=40.0
NC_035082.1	6217129	.	T	G	.	.	MAF_USDA=33.529
NC_035082.1	6217130	.	A	G	.	.	MAF_INRAE=9.167;MAF_USDA=5.738
NC_035082.1	6218399	.	G	A	.	.	MAF_INRAE=2.5
NC_035082.1	6218427	.	C	T	.	.	MAF_USDA=1.639
NC_035082.1	6218444	.	A	T	.	.	MAF_USDA=49.412
NC_035082.1	6218466	.	C	G	.	.	MAF_USDA=16.393
NC_035082.1	6218467	.	G	C	.	.	MAF_USDA=6.557
NC_035082.1	6218560	.	C	A	.	.	MAF_USDA=1.667
NC_035082.1	6218564	.	T	G	.	.	MAF_INRAE=22.152;MAF_USDA=31.548
NC_035082.1	6218575	.	G	A	.	.	MAF_USDA=2.5
NC_035082.1	6218581	.	C	A	.	.	MAF_USDA=2.5
NC_035082.1	6218583	.	C	T	.	.	MAF_USDA=2.5
NC_035082.1	6218603	.	G	A	.	.	MAF_USDA=1.667
NC_035082.1	6218604	.	C	A	.	.	MAF_USDA=1.667
NC_035082.1	6218672	.	A	T	.	.	MAF_USDA=1.667
NC_035082.1	6218679	.	G	C	.	.	MAF_INRAE=22.152;MAF_USDA=5.833
NC_035082.1	6218739	.	G	T	.	.	MAF_INRAE=10.127;MAF_USDA=5.952
NC_035082.1	6218758	.	G	C	.	.	MAF_INRAE=21.519;MAF_USDA=31.548
NC_035082.1	6218878	.	G	C	.	.	MAF_INRAE=22.152;MAF_USDA=33.333
NC_035082.1	6218923	.	C	T	.	.	MAF_INRAE=11.392;MAF_USDA=14.458
NC_035082.1	6218947	.	A	C	.	.	MAF_INRAE=22.152;MAF_USDA=31.548
NC_035082.1	6218973	.	C	T	.	.	MAF_INRAE=39.241;MAF_USDA=47.917
NC_035082.1	6218975	.	A	G	.	.	MAF_INRAE=25.833
NC_035082.1	6218987	.	C	T	.	.	MAF_USDA=2.5
NC_035082.1	6219004	.	G	T	.	.	MAF_INRAE=22.152;MAF_USDA=32.143
NC_035082.1	6219035	.	C	A	.	.	MAF_USDA=2.5
NC_035082.1	6219070	.	C	G	.	.	MAF_INRAE=22.785;MAF_USDA=32.353
NC_035082.1	6219101	.	A	G	.	.	MAF_USDA=1.667
NC_035082.1	6219122	.	C	A	.	.	MAF_INRAE=10.526;MAF_USDA=45.833
NC_035082.1	6219129	.	C	T	.	.	MAF_INRAE=10.526;MAF_USDA=45.833
NC_035082.1	6219151	.	A	C	.	.	MAF_USDA=45.833
NC_035082.1	6219207	.	A	T	.	.	MAF_USDA=45.833
NC_035082.1	6219213	.	C	T	.	.	MAF_USDA=45.833
NC_035082.1	6219228	.	T	G	.	.	MAF_USDA=31.765
NC_035082.1	6219240	.	T	G	.	.	MAF_USDA=12.941
NC_035082.1	6219256	.	C	T	.	.	MAF_USDA=2.459
NC_035082.1	6219265	.	T	A	.	.	MAF_USDA=45.833
NC_035082.1	6219865	.	T	C	.	.	MAF_USDA=45.833
NC_035082.1	6219876	.	G	T	.	.	MAF_USDA=18.75
NC_035082.1	6219940	.	C	T	.	.	MAF_USDA=50.0
NC_035082.1	6219943	.	A	C	.	.	MAF_USDA=45.833
NC_035082.1	6219971	.	A	G	.	.	MAF_USDA=12.353
NC_035082.1	6219975	.	A	G	.	.	MAF_USDA=1.639
NC_035082.1	6219988	.	G	A	.	.	MAF_USDA=32.353
NC_035082.1	6220035	.	A	G	.	.	MAF_INRAE=29.167;MAF_USDA=27.049
NC_035082.1	6220036	.	A	C	.	.	MAF_INRAE=29.167;MAF_USDA=32.941
NC_035082.1	6220041	.	A	G	.	.	MAF_USDA=5.738
NC_035082.1	6220042	.	A	T	.	.	MAF_INRAE=29.167;MAF_USDA=32.941
NC_035082.1	6220049	.	C	T	.	.	MAF_USDA=5.738
NC_035082.1	6220089	.	T	C	.	.	MAF_INRAE=23.418;MAF_USDA=32.353
NC_035082.1	6220124	.	A	G	.	.	MAF_INRAE=22.785;MAF_USDA=31.765
NC_035082.1	6220152	.	A	C	.	.	MAF_USDA=7.647
NC_035082.1	6220175	.	G	C	.	.	MAF_INRAE=22.785;MAF_USDA=32.353
NC_035082.1	6220182	.	A	C	.	.	MAF_INRAE=10.759;MAF_USDA=19.412
NC_035082.1	6220203	.	G	A	.	.	MAF_INRAE=22.785;MAF_USDA=32.353
NC_035082.1	6220235	.	G	A	.	.	MAF_USDA=3.279
NC_035082.1	6220269	.	T	G	.	.	MAF_INRAE=23.418;MAF_USDA=32.353
NC_035082.1	6220339	.	G	A	.	.	MAF_INRAE=22.152;MAF_USDA=45.833
NC_035082.1	6220426	.	G	T	.	.	MAF_INRAE=22.785;MAF_USDA=33.529
NC_035082.1	6220506	.	G	A	.	.	MAF_INRAE=22.152;MAF_USDA=32.353
NC_035082.1	6220550	.	G	A	.	.	MAF_INRAE=22.152;MAF_USDA=32.353
NC_035082.1	6220593	.	A	G	.	.	MAF_INRAE=22.152;MAF_USDA=32.941
NC_035082.1	6220594	.	C	T	.	.	MAF_INRAE=25.833;MAF_USDA=32.941
NC_035082.1	6220600	.	G	T	.	.	MAF_USDA=1.639
NC_035082.1	6220608	.	G	C	.	.	MAF_INRAE=22.152;MAF_USDA=34.118
NC_035082.1	6220790	.	G	A	.	.	MAF_INRAE=9.167;MAF_USDA=7.377
NC_035082.1	6220828	.	G	T	.	.	MAF_USDA=1.639
NC_035082.1	6220842	.	A	T	.	.	MAF_INRAE=22.785;MAF_USDA=32.353
NC_035082.1	6220859	.	G	A	.	.	MAF_USDA=2.459
NC_035082.1	6220898	.	A	G	.	.	MAF_INRAE=22.152;MAF_USDA=32.941
NC_035082.1	6220906	.	C	T	.	.	MAF_INRAE=40.506;MAF_USDA=22.353
NC_035082.1	6220907	.	A	G	.	.	MAF_INRAE=25.833;MAF_USDA=32.353
NC_035082.1	6220910	.	G	A	.	.	MAF_USDA=2.459
NC_035082.1	6220934	.	G	A	.	.	MAF_INRAE=22.152;MAF_USDA=32.353
NC_035082.1	6220974	.	A	T	.	.	MAF_USDA=7.647
NC_035082.1	6221185	.	C	A	.	.	MAF_INRAE=26.316
NC_035082.1	6221211	.	A	G	.	.	MAF_USDA=1.639
NC_035082.1	6221332	.	G	A	.	.	MAF_INRAE=21.519;MAF_USDA=34.118
NC_035082.1	6221840	.	C	T	.	.	MAF_USDA=12.5
NC_035082.1	6221853	.	T	A	.	.	MAF_USDA=35.714
NC_035082.1	6221855	.	G	C	.	.	MAF_USDA=35.714
NC_035082.1	6221885	.	G	A	.	.	MAF_INRAE=31.667
NC_035082.1	6221896	.	A	G	.	.	MAF_INRAE=30.833
NC_035082.1	6221943	.	A	T	.	.	MAF_INRAE=28.333
NC_035082.1	6221978	.	G	A	.	.	MAF_INRAE=5.833;MAF_USDA=5.738
NC_035082.1	6221995	.	C	T	.	.	MAF_INRAE=22.152;MAF_USDA=30.588
NC_035082.1	6222053	.	G	T	.	.	MAF_INRAE=44.167;MAF_USDA=50.0
NC_035082.1	6222090	.	C	T	.	.	MAF_INRAE=22.152
NC_035082.1	6222154	.	T	C	.	.	MAF_INRAE=22.785;MAF_USDA=31.765
NC_035082.1	6222226	.	G	A	.	.	MAF_INRAE=40.506;MAF_USDA=15.294
NC_035082.1	6222304	.	A	C	.	.	MAF_INRAE=6.962;MAF_USDA=7.647
NC_035082.1	6222328	.	A	T	.	.	MAF_INRAE=21.519;MAF_USDA=32.353
NC_035082.1	6222571	.	G	A	.	.	MAF_INRAE=26.316
NC_035082.1	6222633	.	G	A	.	.	MAF_INRAE=6.962;MAF_USDA=8.929
NC_035082.1	6222647	.	A	C	.	.	MAF_USDA=41.667
NC_035082.1	6222686	.	A	G	.	.	MAF_USDA=43.75
NC_035082.1	6222748	.	T	C	.	.	MAF_INRAE=5.263;MAF_USDA=25.0
NC_035082.1	6222766	.	C	A	.	.	MAF_INRAE=6.667
NC_035082.1	6222767	.	A	C	.	.	MAF_INRAE=6.667
NC_035082.1	6222830	.	A	G	.	.	MAF_INRAE=11.392;MAF_USDA=12.941
NC_035082.1	6222832	.	C	T	.	.	MAF_INRAE=4.167;MAF_USDA=1.639
NC_035082.1	6222839	.	T	A	.	.	MAF_USDA=4.098
NC_035082.1	6222840	.	A	T	.	.	MAF_USDA=1.639
NC_035082.1	6222851	.	C	G	.	.	MAF_INRAE=8.333;MAF_USDA=10.588
NC_035082.1	6222879	.	T	A	.	.	MAF_INRAE=22.152;MAF_USDA=32.941
NC_035082.1	6222969	.	T	C	.	.	MAF_USDA=2.459
NC_035082.1	6222972	.	G	A	.	.	MAF_USDA=1.639
NC_035082.1	6222985	.	A	T	.	.	MAF_USDA=1.639
NC_035082.1	6223023	.	C	T	.	.	MAF_USDA=1.639
NC_035082.1	6223025	.	G	A	.	.	MAF_INRAE=13.291;MAF_USDA=5.294
NC_035082.1	6223029	.	G	A	.	.	MAF_INRAE=25.833;MAF_USDA=32.941
NC_035082.1	6223036	.	C	T	.	.	MAF_INRAE=6.962;MAF_USDA=7.647
NC_035082.1	6223123	.	T	C	.	.	MAF_INRAE=22.785;MAF_USDA=45.833
NC_035082.1	6223133	.	C	A	.	.	MAF_INRAE=22.785;MAF_USDA=43.75
NC_035082.1	6223175	.	G	A	.	.	MAF_USDA=6.557
NC_035082.1	6223193	.	T	A	.	.	MAF_USDA=7.377
NC_035082.1	6223293	.	A	T	.	.	MAF_INRAE=22.152;MAF_USDA=33.529
NC_035082.1	6223302	.	T	C	.	.	MAF_INRAE=22.152;MAF_USDA=32.353
NC_035082.1	6223309	.	C	T	.	.	MAF_INRAE=22.152;MAF_USDA=31.176
NC_035082.1	6223332	.	G	A	.	.	MAF_INRAE=22.152;MAF_USDA=32.941
NC_035082.1	6223514	.	A	C	.	.	MAF_INRAE=18.354;MAF_USDA=16.471
NC_035082.1	6223523	.	G	T	.	.	MAF_INRAE=22.785;MAF_USDA=32.941
NC_035082.1	6223530	.	T	C	.	.	MAF_USDA=2.459
NC_035082.1	6223535	.	A	G	.	.	MAF_INRAE=22.785;MAF_USDA=32.941
NC_035082.1	6223564	.	T	A	.	.	MAF_INRAE=10.759;MAF_USDA=5.882
NC_035082.1	6223609	.	G	A	.	.	MAF_INRAE=22.152;MAF_USDA=32.941
NC_035082.1	6223632	.	G	A	.	.	MAF_INRAE=10.759;MAF_USDA=5.294
NC_035082.1	6223693	.	T	C	.	.	MAF_INRAE=22.785;MAF_USDA=32.941
NC_035082.1	6223803	.	A	G	.	.	MAF_INRAE=22.152;MAF_USDA=31.765
NC_035082.1	6223859	.	T	C	.	.	MAF_USDA=3.279
NC_035082.1	6223920	.	G	C	.	.	MAF_USDA=2.459
NC_035082.1	6223925	.	T	A	.	.	MAF_USDA=41.176
NC_035082.1	6223986	.	T	C	.	.	MAF_INRAE=23.418;MAF_USDA=33.529
NC_035082.1	6224036	.	G	T	.	.	MAF_INRAE=22.785;MAF_USDA=33.333
NC_035082.1	6224051	.	G	A	.	.	MAF_USDA=3.333
NC_035082.1	6224066	.	G	C	.	.	MAF_INRAE=22.785;MAF_USDA=40.588
NC_035082.1	6224067	.	G	A	.	.	MAF_USDA=1.639
NC_035082.1	6224094	.	G	A	.	.	MAF_USDA=1.639
NC_035082.1	6224121	.	A	C	.	.	MAF_INRAE=26.667;MAF_USDA=45.833
NC_035082.1	6224123	.	G	T	.	.	MAF_INRAE=26.667;MAF_USDA=45.833
NC_035082.1	6224161	.	G	T	.	.	MAF_INRAE=14.557
NC_035082.1	6224178	.	T	G	.	.	MAF_INRAE=22.152;MAF_USDA=31.765
NC_035082.1	6224220	.	C	A	.	.	MAF_INRAE=22.152;MAF_USDA=45.833
NC_035082.1	6224226	.	T	A	.	.	MAF_INRAE=22.785;MAF_USDA=45.833
NC_035082.1	6224227	.	T	A	.	.	MAF_INRAE=26.667;MAF_USDA=45.833
NC_035082.1	6224228	.	T	A	.	.	MAF_INRAE=26.667;MAF_USDA=45.833
NC_035082.1	6224243	.	C	T	.	.	MAF_INRAE=22.152;MAF_USDA=30.588
NC_035082.1	6224278	.	G	C	.	.	MAF_USDA=1.639
NC_035082.1	6224297	.	T	C	.	.	MAF_INRAE=22.785;MAF_USDA=31.765
NC_035082.1	6224354	.	A	G	.	.	MAF_INRAE=22.152;MAF_USDA=30.0
NC_035082.1	6224417	.	A	T	.	.	MAF_USDA=1.639
NC_035082.1	6224460	.	C	T	.	.	MAF_INRAE=5.833;MAF_USDA=4.918
NC_035082.1	6224475	.	C	T	.	.	MAF_INRAE=22.785;MAF_USDA=27.647
NC_035082.1	6224486	.	T	C	.	.	MAF_USDA=4.118
NC_035082.1	6224510	.	C	T	.	.	MAF_INRAE=3.797
NC_035082.1	6224520	.	G	A	.	.	MAF_USDA=2.459
NC_035082.1	6224565	.	C	T	.	.	MAF_INRAE=38.608;MAF_USDA=44.118
NC_035082.1	6224572	.	G	A	.	.	MAF_USDA=1.667
NC_035082.1	6224595	.	G	T	.	.	MAF_INRAE=10.759;MAF_USDA=5.882
NC_035082.1	6224600	.	T	A	.	.	MAF_INRAE=8.861;MAF_USDA=4.706
NC_035082.1	6224602	.	C	A	.	.	MAF_INRAE=17.5;MAF_USDA=17.647
NC_035082.1	6224613	.	G	T	.	.	MAF_USDA=2.459
NC_035082.1	6224652	.	C	T	.	.	MAF_INRAE=10.759;MAF_USDA=16.471
NC_035082.1	6224715	.	T	G	.	.	MAF_USDA=2.083
NC_035082.1	6224768	.	T	A	.	.	MAF_INRAE=10.759;MAF_USDA=15.294
NC_035082.1	6224771	.	A	G	.	.	MAF_INRAE=12.5;MAF_USDA=20.0
NC_035082.1	6224780	.	A	C	.	.	MAF_INRAE=10.759;MAF_USDA=15.294
NC_035082.1	6224845	.	C	T	.	.	MAF_USDA=4.098
NC_035082.1	6224881	.	G	T	.	.	MAF_INRAE=22.152;MAF_USDA=4.918
NC_035082.1	6224900	.	G	A	.	.	MAF_INRAE=9.167;MAF_USDA=1.639
NC_035082.1	6224903	.	G	T	.	.	MAF_INRAE=5.263
NC_035082.1	6224919	.	T	A	.	.	MAF_INRAE=20.253;MAF_USDA=19.412
NC_035082.1	6224934	.	C	A	.	.	MAF_USDA=1.639
NC_035082.1	6225008	.	T	C	.	.	MAF_INRAE=10.759;MAF_USDA=6.471
NC_035082.1	6225036	.	C	T	.	.	MAF_INRAE=10.759;MAF_USDA=11.765
NC_035082.1	6225088	.	C	T	.	.	MAF_INRAE=10.759;MAF_USDA=5.882
NC_035082.1	6225193	.	G	A	.	.	MAF_INRAE=22.152;MAF_USDA=10.0
NC_035082.1	6225229	.	A	G	.	.	MAF_INRAE=32.911;MAF_USDA=35.882
NC_035082.1	6225230	.	T	C	.	.	MAF_USDA=16.393
NC_035082.1	6225252	.	G	A	.	.	MAF_USDA=9.836
NC_035082.1	6225257	.	G	T	.	.	MAF_INRAE=8.861;MAF_USDA=7.647
NC_035082.1	6225348	.	G	T	.	.	MAF_USDA=2.459
NC_035082.1	6225369	.	G	A	.	.	MAF_USDA=2.459
NC_035082.1	6225405	.	A	C	.	.	MAF_INRAE=8.861;MAF_USDA=12.941
NC_035082.1	6225497	.	C	G	.	.	MAF_INRAE=41.772;MAF_USDA=38.824
NC_035082.1	6225593	.	G	T	.	.	MAF_USDA=2.459
NC_035082.1	6225636	.	G	A	.	.	MAF_INRAE=6.962;MAF_USDA=7.647
NC_035082.1	6225686	.	T	C	.	.	MAF_INRAE=6.962;MAF_USDA=11.765
NC_035082.1	6225692	.	A	G	.	.	MAF_USDA=4.098
NC_035082.1	6225707	.	T	G	.	.	MAF_USDA=4.118
NC_035082.1	6225837	.	C	T	.	.	MAF_USDA=1.639
NC_035082.1	6225859	.	T	C	.	.	MAF_INRAE=40.506;MAF_USDA=30.588
NC_035082.1	6225892	.	T	A	.	.	MAF_INRAE=6.962;MAF_USDA=28.235
NC_035082.1	6225909	.	A	G	.	.	MAF_USDA=6.471
NC_035082.1	6225937	.	A	C	.	.	MAF_INRAE=6.962;MAF_USDA=28.235
NC_035082.1	6226004	.	C	T	.	.	MAF_USDA=1.639
NC_035082.1	6226029	.	C	A	.	.	MAF_INRAE=22.785;MAF_USDA=4.118
NC_035082.1	6226050	.	T	C	.	.	MAF_USDA=10.0
NC_035082.1	6226162	.	G	A	.	.	MAF_USDA=4.918
NC_035082.1	6226196	.	A	T	.	.	MAF_USDA=5.882
NC_035082.1	6226210	.	G	A	.	.	MAF_USDA=2.083
NC_035082.1	6226260	.	A	G	.	.	MAF_USDA=1.639
NC_035082.1	6226307	.	C	T	.	.	MAF_USDA=4.918
NC_035082.1	6226313	.	G	A	.	.	MAF_INRAE=22.152
NC_035082.1	6226314	.	A	T	.	.	MAF_INRAE=24.167;MAF_USDA=7.059
NC_035082.1	6226362	.	G	T	.	.	MAF_USDA=5.0
NC_035082.1	6226403	.	G	A	.	.	MAF_USDA=7.059
NC_035082.1	6226415	.	T	C	.	.	MAF_INRAE=48.734;MAF_USDA=35.294
NC_035082.1	6226451	.	T	G	.	.	MAF_INRAE=6.962;MAF_USDA=14.706
NC_035082.1	6226470	.	G	A	.	.	MAF_INRAE=4.167
NC_035082.1	6226479	.	T	G	.	.	MAF_USDA=4.098
NC_035082.1	6226482	.	C	T	.	.	MAF_USDA=4.706
NC_035082.1	6226496	.	A	C	.	.	MAF_INRAE=28.481;MAF_USDA=16.471
NC_035082.1	6226500	.	G	C	.	.	MAF_USDA=1.639
NC_035082.1	6226525	.	T	C	.	.	MAF_USDA=4.098
NC_035082.1	6226586	.	C	A	.	.	MAF_USDA=5.0
NC_035082.1	6226608	.	C	T	.	.	MAF_INRAE=48.734;MAF_USDA=38.824
NC_035082.1	6226623	.	C	T	.	.	MAF_INRAE=17.722;MAF_USDA=15.882
NC_035082.1	6226665	.	C	T	.	.	MAF_INRAE=3.333;MAF_USDA=28.824
NC_035082.1	6226666	.	C	T	.	.	MAF_INRAE=3.333;MAF_USDA=28.235
NC_035082.1	6226667	.	T	C	.	.	MAF_INRAE=22.785;MAF_USDA=20.588
NC_035082.1	6226683	.	C	T	.	.	MAF_INRAE=26.316;MAF_USDA=6.557
NC_035082.1	6226690	.	G	T	.	.	MAF_INRAE=15.789;MAF_USDA=7.647
NC_035082.1	6226700	.	A	G	.	.	MAF_USDA=24.118
NC_035082.1	6226717	.	G	A	.	.	MAF_INRAE=22.785;MAF_USDA=11.176
NC_035082.1	6226759	.	T	C	.	.	MAF_USDA=4.098
NC_035082.1	6226766	.	G	T	.	.	MAF_INRAE=36.709;MAF_USDA=30.588
NC_035082.1	6226771	.	A	C	.	.	MAF_INRAE=25.316;MAF_USDA=38.824
NC_035082.1	6226799	.	T	C	.	.	MAF_INRAE=39.241;MAF_USDA=41.765
NC_035082.1	6226828	.	T	A	.	.	MAF_INRAE=6.962;MAF_USDA=18.235
NC_035082.1	6226893	.	C	T	.	.	MAF_USDA=1.667
NC_035082.1	6227014	.	T	C	.	.	MAF_USDA=1.667
NC_035082.1	6227034	.	G	T	.	.	MAF_INRAE=22.785;MAF_USDA=36.31
NC_035082.1	6227053	.	G	T	.	.	MAF_INRAE=12.658;MAF_USDA=14.286
NC_035082.1	6227100	.	G	T	.	.	MAF_USDA=5.357
NC_035082.1	6227105	.	A	G	.	.	MAF_INRAE=6.962;MAF_USDA=14.881
NC_035082.1	6227121	.	T	A	.	.	MAF_USDA=4.167
NC_035082.1	6227136	.	C	T	.	.	MAF_USDA=8.333
NC_035082.1	6227138	.	A	G	.	.	MAF_USDA=10.417
NC_035082.1	6227142	.	T	C	.	.	MAF_USDA=4.237
NC_035082.1	6227143	.	G	A	.	.	MAF_USDA=10.417
NC_035082.1	6227144	.	T	C	.	.	MAF_USDA=14.583
NC_035082.1	6227154	.	G	A	.	.	MAF_USDA=14.583
NC_035082.1	6227163	.	C	T	.	.	MAF_USDA=10.417
NC_035082.1	6227176	.	A	G	.	.	MAF_INRAE=25.949;MAF_USDA=15.663
NC_035082.1	6227231	.	G	A	.	.	MAF_USDA=4.237
NC_035082.1	6227257	.	T	A	.	.	MAF_USDA=3.333
NC_035082.1	6227270	.	T	A	.	.	MAF_USDA=5.952
NC_035082.1	6227273	.	G	A	.	.	MAF_USDA=5.0
NC_035082.1	6227298	.	T	A	.	.	MAF_USDA=7.377
NC_035082.1	6227399	.	A	T	.	.	MAF_USDA=6.557
NC_035082.1	6227418	.	A	C	.	.	MAF_USDA=4.098
NC_035082.1	6227429	.	C	T	.	.	MAF_USDA=5.882
NC_035082.1	6227474	.	C	A	.	.	MAF_INRAE=26.316
NC_035082.1	6227478	.	A	T	.	.	MAF_USDA=8.197
NC_035082.1	6227494	.	G	A	.	.	MAF_INRAE=25.949;MAF_USDA=11.765
NC_035082.1	6227559	.	C	A	.	.	MAF_USDA=3.279
NC_035082.1	6227603	.	G	A	.	.	MAF_USDA=7.377
NC_035082.1	6227605	.	A	G	.	.	MAF_INRAE=18.333;MAF_USDA=41.176
NC_035082.1	6227627	.	C	T	.	.	MAF_USDA=3.279
NC_035082.1	6227628	.	G	A	.	.	MAF_USDA=4.098
NC_035082.1	6227754	.	G	T	.	.	MAF_INRAE=3.333;MAF_USDA=11.475
NC_035082.1	6227766	.	G	T	.	.	MAF_USDA=3.279
NC_035082.1	6227769	.	C	T	.	.	MAF_INRAE=3.333
NC_035082.1	6227786	.	A	G	.	.	MAF_USDA=2.459
NC_035082.1	6227800	.	A	G	.	.	MAF_INRAE=18.987;MAF_USDA=8.824
NC_035082.1	6227801	.	C	A	.	.	MAF_INRAE=15.0;MAF_USDA=10.0
NC_035082.1	6227887	.	A	G	.	.	MAF_USDA=4.918
NC_035082.1	6227919	.	G	A	.	.	MAF_USDA=7.647
NC_035082.1	6227942	.	G	T	.	.	MAF_INRAE=3.333;MAF_USDA=10.656
NC_035082.1	6227943	.	G	T	.	.	MAF_USDA=1.639
NC_035082.1	6228018	.	A	T	.	.	MAF_INRAE=12.658;MAF_USDA=5.294
NC_035082.1	6228040	.	C	A	.	.	MAF_INRAE=23.418;MAF_USDA=28.824
NC_035082.1	6228058	.	G	C	.	.	MAF_USDA=3.279
NC_035082.1	6228171	.	G	C	.	.	MAF_INRAE=2.5
NC_035082.1	6228173	.	G	A	.	.	MAF_INRAE=2.5
NC_035082.1	6228195	.	C	A	.	.	MAF_INRAE=5.833;MAF_USDA=6.557
NC_035082.1	6228202	.	G	A	.	.	MAF_INRAE=15.0;MAF_USDA=8.235
NC_035082.1	6228249	.	T	C	.	.	MAF_USDA=18.824
NC_035082.1	6228275	.	T	C	.	.	MAF_USDA=3.279
NC_035082.1	6228276	.	G	A	.	.	MAF_INRAE=20.886;MAF_USDA=15.294
NC_035082.1	6228338	.	G	T	.	.	MAF_USDA=1.639
NC_035082.1	6228381	.	G	A	.	.	MAF_INRAE=5.833;MAF_USDA=1.639
NC_035082.1	6228383	.	A	G	.	.	MAF_INRAE=5.833;MAF_USDA=1.639
NC_035082.1	6228388	.	C	T	.	.	MAF_USDA=25.294
NC_035082.1	6228389	.	T	G	.	.	MAF_USDA=22.941
NC_035082.1	6228390	.	C	T	.	.	MAF_USDA=25.294
NC_035082.1	6228394	.	C	T	.	.	MAF_INRAE=6.667
NC_035082.1	6228411	.	G	C	.	.	MAF_INRAE=19.62;MAF_USDA=12.941
NC_035082.1	6228467	.	G	T	.	.	MAF_INRAE=15.0
NC_035082.1	6228476	.	T	C	.	.	MAF_USDA=10.0
NC_035082.1	6228477	.	G	A	.	.	MAF_USDA=10.0
NC_035082.1	6228485	.	A	C	.	.	MAF_INRAE=34.81;MAF_USDA=30.0
NC_035082.1	6228486	.	G	T	.	.	MAF_INRAE=15.0
NC_035082.1	6228487	.	G	C	.	.	MAF_USDA=3.279
NC_035082.1	6228494	.	A	T	.	.	MAF_USDA=3.279
NC_035082.1	6228510	.	A	G	.	.	MAF_USDA=3.279
NC_035082.1	6228518	.	G	T	.	.	MAF_USDA=2.459
NC_035082.1	6228529	.	T	G	.	.	MAF_USDA=3.279
NC_035082.1	6228539	.	G	A	.	.	MAF_USDA=8.333
NC_035082.1	6228541	.	T	A	.	.	MAF_USDA=8.333
NC_035082.1	6228584	.	A	C	.	.	MAF_USDA=8.333
NC_035082.1	6228662	.	C	T	.	.	MAF_USDA=1.639
NC_035082.1	6228677	.	C	A	.	.	MAF_INRAE=31.579;MAF_USDA=26.471
NC_035082.1	6228692	.	A	G	.	.	MAF_INRAE=31.579;MAF_USDA=41.176
NC_035082.1	6228741	.	A	C	.	.	MAF_USDA=25.882
NC_035082.1	6228777	.	C	G	.	.	MAF_USDA=4.118
NC_035082.1	6228779	.	T	C	.	.	MAF_INRAE=22.152;MAF_USDA=36.471
NC_035082.1	6228786	.	T	C	.	.	MAF_INRAE=26.316
NC_035082.1	6228817	.	C	T	.	.	MAF_INRAE=44.304;MAF_USDA=37.059
NC_035082.1	6228843	.	A	G	.	.	MAF_INRAE=37.975;MAF_USDA=18.235
NC_035082.1	6228865	.	T	C	.	.	MAF_INRAE=31.579;MAF_USDA=17.059
NC_035082.1	6228883	.	A	C	.	.	MAF_USDA=19.412
NC_035082.1	6228885	.	T	A	.	.	MAF_INRAE=37.975;MAF_USDA=18.235
NC_035082.1	6228905	.	C	T	.	.	MAF_INRAE=37.342;MAF_USDA=37.5
NC_035082.1	6228933	.	C	A	.	.	MAF_USDA=2.459
NC_035082.1	6228939	.	G	C	.	.	MAF_INRAE=15.789;MAF_USDA=18.75
NC_035082.1	6228948	.	C	A	.	.	MAF_INRAE=15.789;MAF_USDA=24.118
NC_035082.1	6228950	.	C	A	.	.	MAF_USDA=18.235
NC_035082.1	6228976	.	A	G	.	.	MAF_INRAE=37.975;MAF_USDA=16.667
NC_035082.1	6229119	.	T	C	.	.	MAF_INRAE=16.456;MAF_USDA=34.118
NC_035082.1	6229186	.	C	T	.	.	MAF_USDA=1.639
NC_035082.1	6229220	.	A	G	.	.	MAF_INRAE=26.316;MAF_USDA=1.639
NC_035082.1	6229289	.	C	T	.	.	MAF_USDA=2.459
NC_035082.1	6229298	.	C	T	.	.	MAF_INRAE=6.962;MAF_USDA=8.235
NC_035082.1	6229312	.	G	T	.	.	MAF_INRAE=40.833;MAF_USDA=44.706
NC_035082.1	6229336	.	C	T	.	.	MAF_INRAE=26.316;MAF_USDA=17.647
NC_035082.1	6229380	.	G	T	.	.	MAF_USDA=11.765
NC_035082.1	6229396	.	G	A	.	.	MAF_INRAE=42.405;MAF_USDA=34.118
NC_035082.1	6229407	.	T	C	.	.	MAF_USDA=12.941
NC_035082.1	6229409	.	G	T	.	.	MAF_USDA=12.941
NC_035082.1	6229478	.	C	A	.	.	MAF_INRAE=42.405;MAF_USDA=42.941
NC_035082.1	6229505	.	A	G	.	.	MAF_USDA=3.529
NC_035082.1	6229556	.	C	T	.	.	MAF_USDA=2.459
NC_035082.1	6229568	.	C	T	.	.	MAF_INRAE=7.595;MAF_USDA=4.706
NC_035082.1	6229578	.	T	A	.	.	MAF_USDA=6.471
NC_035082.1	6229609	.	G	T	.	.	MAF_INRAE=49.367;MAF_USDA=30.588
NC_035082.1	6229612	.	T	C	.	.	MAF_INRAE=46.667;MAF_USDA=29.167
NC_035082.1	6229647	.	C	T	.	.	MAF_USDA=3.279
NC_035082.1	6229648	.	C	T	.	.	MAF_INRAE=6.962;MAF_USDA=4.706
NC_035082.1	6229656	.	C	T	.	.	MAF_USDA=4.118
NC_035082.1	6229682	.	A	C	.	.	MAF_USDA=12.353
NC_035082.1	6231796	.	G	C	.	.	MAF_USDA=4.167
NC_035082.1	6231813	.	C	A	.	.	MAF_INRAE=42.105;MAF_USDA=22.024
NC_035082.1	6231875	.	A	G	.	.	MAF_USDA=8.333
NC_035082.1	6231877	.	T	G	.	.	MAF_USDA=8.333
NC_035082.1	6231899	.	C	G	.	.	MAF_INRAE=5.263;MAF_USDA=14.583
NC_035082.1	6231936	.	C	T	.	.	MAF_USDA=29.167
NC_035082.1	6231941	.	C	T	.	.	MAF_USDA=37.5
NC_035082.1	6231948	.	T	A	.	.	MAF_USDA=37.5
NC_035082.1	6232002	.	G	A	.	.	MAF_USDA=37.5
NC_035082.1	6232020	.	T	C	.	.	MAF_USDA=25.0
NC_035082.1	6232024	.	T	C	.	.	MAF_USDA=8.333
NC_035082.1	6232093	.	T	C	.	.	MAF_USDA=35.417
NC_035082.1	6232693	.	T	G	.	.	MAF_USDA=9.412
NC_035082.1	6232744	.	T	C	.	.	MAF_USDA=5.294
NC_035082.1	6232750	.	A	G	.	.	MAF_USDA=43.529
NC_035082.1	6232812	.	G	A	.	.	MAF_USDA=31.765
NC_035082.1	6232843	.	G	A	.	.	MAF_USDA=5.294
NC_035082.1	6232858	.	G	C	.	.	MAF_USDA=13.529
NC_035082.1	6232867	.	A	G	.	.	MAF_INRAE=12.658;MAF_USDA=43.529
NC_035082.1	6232876	.	C	T	.	.	MAF_INRAE=12.658;MAF_USDA=19.412
NC_035082.1	6232895	.	A	C	.	.	MAF_INRAE=12.658;MAF_USDA=31.548
NC_035082.1	6232896	.	C	G	.	.	MAF_INRAE=15.0;MAF_USDA=30.357
NC_035082.1	6232897	.	T	G	.	.	MAF_INRAE=15.0;MAF_USDA=31.548
NC_035082.1	6232904	.	C	T	.	.	MAF_INRAE=5.263
NC_035082.1	6232915	.	C	A	.	.	MAF_USDA=8.333
NC_035082.1	6232977	.	A	G	.	.	MAF_INRAE=20.886;MAF_USDA=19.412
NC_035082.1	6233043	.	G	T	.	.	MAF_USDA=4.706
NC_035082.1	6233046	.	T	A	.	.	MAF_INRAE=1.667;MAF_USDA=1.639
NC_035082.1	6233053	.	T	C	.	.	MAF_INRAE=15.789;MAF_USDA=33.529
NC_035082.1	6233082	.	C	T	.	.	MAF_INRAE=18.354;MAF_USDA=20.588
NC_035082.1	6233144	.	A	G	.	.	MAF_INRAE=12.658;MAF_USDA=26.471
NC_035082.1	6233150	.	G	T	.	.	MAF_USDA=11.765
NC_035082.1	6233189	.	A	G	.	.	MAF_USDA=2.353
NC_035082.1	6233350	.	C	T	.	.	MAF_USDA=12.941
NC_035082.1	6233400	.	A	T	.	.	MAF_USDA=1.765
NC_035082.1	6233435	.	T	C	.	.	MAF_INRAE=13.291;MAF_USDA=38.824
NC_035082.1	6233514	.	C	A	.	.	MAF_INRAE=31.579;MAF_USDA=22.941
NC_035082.1	6233656	.	C	T	.	.	MAF_USDA=8.235
NC_035082.1	6233757	.	C	A	.	.	MAF_USDA=1.639
NC_035082.1	6233759	.	A	T	.	.	MAF_USDA=4.918
NC_035082.1	6233809	.	C	T	.	.	MAF_INRAE=3.333;MAF_USDA=1.639
NC_035082.1	6233818	.	C	G	.	.	MAF_USDA=1.639
NC_035082.1	6233878	.	A	G	.	.	MAF_USDA=8.235
NC_035082.1	6233879	.	G	C	.	.	MAF_USDA=1.639
NC_035082.1	6233888	.	T	G	.	.	MAF_USDA=1.765
NC_035082.1	6233934	.	T	C	.	.	MAF_INRAE=12.658;MAF_USDA=38.824
NC_035082.1	6234005	.	C	T	.	.	MAF_INRAE=12.658;MAF_USDA=30.588
NC_035082.1	6234098	.	A	G	.	.	MAF_USDA=1.639
NC_035082.1	6234139	.	T	C	.	.	MAF_INRAE=13.291;MAF_USDA=38.235
NC_035082.1	6234314	.	C	G	.	.	MAF_USDA=3.279
NC_035082.1	6234327	.	G	A	.	.	MAF_USDA=1.639
NC_035082.1	6234391	.	A	T	.	.	MAF_INRAE=12.025;MAF_USDA=27.059
NC_035082.1	6234416	.	C	G	.	.	MAF_INRAE=5.263;MAF_USDA=43.75
NC_035082.1	6234417	.	T	G	.	.	MAF_USDA=43.75
NC_035082.1	6234419	.	T	C	.	.	MAF_USDA=1.639
NC_035082.1	6234444	.	G	A	.	.	MAF_USDA=1.176
NC_035082.1	6234473	.	T	C	.	.	MAF_INRAE=22.152;MAF_USDA=22.353
NC_035082.1	6234495	.	G	A	.	.	MAF_USDA=10.0
NC_035082.1	6234496	.	A	G	.	.	MAF_INRAE=19.62;MAF_USDA=5.882
NC_035082.1	6234619	.	A	C	.	.	MAF_INRAE=13.291;MAF_USDA=29.412
NC_035082.1	6234621	.	A	C	.	.	MAF_INRAE=12.025;MAF_USDA=31.548
NC_035082.1	6234651	.	A	G	.	.	MAF_INRAE=12.025;MAF_USDA=22.917
NC_035082.1	6234658	.	A	G	.	.	MAF_USDA=7.647
NC_035082.1	6234683	.	G	T	.	.	MAF_INRAE=12.658;MAF_USDA=27.647
NC_035082.1	6234688	.	G	T	.	.	MAF_USDA=7.647
NC_035082.1	6234706	.	G	C	.	.	MAF_USDA=1.639
NC_035082.1	6234790	.	G	A	.	.	MAF_INRAE=10.526;MAF_USDA=25.882
NC_035082.1	6234791	.	TCACGTTG	TCACGTTC	.	.	MAF_USDA=39.583
NC_035082.1	6234823	.	C	A	.	.	MAF_INRAE=1.667;MAF_USDA=45.833
NC_035082.1	6234856	.	G	A	.	.	MAF_INRAE=46.835;MAF_USDA=6.471
NC_035082.1	6234860	.	G	C	.	.	MAF_INRAE=15.0;MAF_USDA=28.824
NC_035082.1	6234861	.	C	T	.	.	MAF_INRAE=29.167;MAF_USDA=29.412
NC_035082.1	6234871	.	T	G	.	.	MAF_INRAE=12.658;MAF_USDA=7.059
NC_035082.1	6234875	.	T	C	.	.	MAF_USDA=6.471
NC_035082.1	6234888	.	T	G	.	.	MAF_USDA=12.5
NC_035082.1	6234894	.	A	T	.	.	MAF_INRAE=14.167;MAF_USDA=28.824
NC_035082.1	6234898	.	C	T	.	.	MAF_INRAE=28.333;MAF_USDA=25.0
NC_035082.1	6234906	.	T	A	.	.	MAF_INRAE=8.333;MAF_USDA=10.417
NC_035082.1	6234982	.	G	T	.	.	MAF_INRAE=7.895
NC_035082.1	6235085	.	G	C	.	.	MAF_USDA=48.78
NC_035082.1	6235097	.	T	G	.	.	MAF_INRAE=10.526;MAF_USDA=3.614
NC_035082.1	6235117	.	C	T	.	.	MAF_USDA=1.695
NC_035082.1	6235125	.	C	A	.	.	MAF_INRAE=12.658
NC_035082.1	6235159	.	C	A	.	.	MAF_INRAE=19.62;MAF_USDA=15.882
NC_035082.1	6235168	.	A	C	.	.	MAF_INRAE=8.228
NC_035082.1	6235215	.	C	T	.	.	MAF_USDA=8.235
NC_035082.1	6235390	.	G	T	.	.	MAF_USDA=29.167
NC_035082.1	6235412	.	G	T	.	.	MAF_USDA=31.25
NC_035082.1	6236752	.	G	T	.	.	MAF_USDA=39.583
NC_035082.1	6236766	.	A	G	.	.	MAF_USDA=27.711
NC_035082.1	6236800	.	A	C	.	.	MAF_USDA=30.723
NC_035082.1	6236836	.	G	A	.	.	MAF_INRAE=44.304;MAF_USDA=26.829
NC_035082.1	6236844	.	C	A	.	.	MAF_INRAE=13.924;MAF_USDA=30.357
NC_035082.1	6236846	.	A	G	.	.	MAF_USDA=10.119
NC_035082.1	6236851	.	C	G	.	.	MAF_USDA=8.333
NC_035082.1	6236955	.	G	T	.	.	MAF_USDA=37.647
NC_035082.1	6236959	.	C	T	.	.	MAF_USDA=5.882
NC_035082.1	6236977	.	T	G	.	.	MAF_INRAE=11.392;MAF_USDA=7.059
NC_035082.1	6237008	.	C	A	.	.	MAF_INRAE=44.304;MAF_USDA=28.824
NC_035082.1	6237027	.	T	A	.	.	MAF_INRAE=10.127;MAF_USDA=4.706
NC_035082.1	6237040	.	A	C	.	.	MAF_INRAE=45.57;MAF_USDA=17.647
NC_035082.1	6237078	.	C	T	.	.	MAF_INRAE=12.025;MAF_USDA=8.235
NC_035082.1	6237093	.	T	G	.	.	MAF_INRAE=45.57;MAF_USDA=17.059
NC_035082.1	6237157	.	T	C	.	.	MAF_INRAE=44.304;MAF_USDA=16.471
NC_035082.1	6237158	.	A	T	.	.	MAF_INRAE=45.0;MAF_USDA=16.471
NC_035082.1	6237219	.	C	T	.	.	MAF_INRAE=13.924;MAF_USDA=30.0
NC_035082.1	6237223	.	T	A	.	.	MAF_USDA=30.588
NC_035082.1	6237224	.	G	T	.	.	MAF_USDA=2.941
NC_035082.1	6237225	.	C	T	.	.	MAF_USDA=30.0
NC_035082.1	6237235	.	A	T	.	.	MAF_USDA=4.918
NC_035082.1	6237283	.	A	G	.	.	MAF_USDA=12.353
NC_035082.1	6237298	.	G	A	.	.	MAF_USDA=8.197
NC_035082.1	6237353	.	G	T	.	.	MAF_USDA=14.706
NC_035082.1	6237369	.	G	C	.	.	MAF_USDA=14.118
NC_035082.1	6237379	.	A	G	.	.	MAF_USDA=18.235
NC_035082.1	6237386	.	T	A	.	.	MAF_USDA=16.471
NC_035082.1	6237394	.	A	G	.	.	MAF_USDA=37.059
NC_035082.1	6237411	.	C	G	.	.	MAF_USDA=4.918
NC_035082.1	6237425	.	T	A	.	.	MAF_USDA=3.279
NC_035082.1	6237426	.	T	A	.	.	MAF_INRAE=42.405;MAF_USDA=36.471
NC_035082.1	6237427	.	C	T	.	.	MAF_USDA=1.639
NC_035082.1	6237428	.	G	A	.	.	MAF_USDA=1.639
NC_035082.1	6237467	.	G	C	.	.	MAF_INRAE=5.263;MAF_USDA=6.557
NC_035082.1	6237485	.	G	A	.	.	MAF_INRAE=19.62;MAF_USDA=31.176
NC_035082.1	6237487	.	A	G	.	.	MAF_INRAE=15.833;MAF_USDA=31.765
NC_035082.1	6237492	.	G	A	.	.	MAF_INRAE=19.62;MAF_USDA=31.765
NC_035082.1	6237557	.	G	C	.	.	MAF_INRAE=10.0;MAF_USDA=1.639
NC_035082.1	6237615	.	A	G	.	.	MAF_INRAE=12.025;MAF_USDA=3.529
NC_035082.1	6237702	.	G	T	.	.	MAF_INRAE=12.5;MAF_USDA=15.882
NC_035082.1	6237783	.	T	C	.	.	MAF_INRAE=5.833;MAF_USDA=13.529
NC_035082.1	6237812	.	C	T	.	.	MAF_USDA=2.459
NC_035082.1	6237840	.	T	A	.	.	MAF_INRAE=5.833;MAF_USDA=14.118
NC_035082.1	6237859	.	C	T	.	.	MAF_INRAE=42.405;MAF_USDA=46.471
NC_035082.1	6237925	.	T	C	.	.	MAF_USDA=35.417
NC_035082.1	6237952	.	T	A	.	.	MAF_INRAE=49.367;MAF_USDA=32.353
NC_035082.1	6237968	.	A	G	.	.	MAF_INRAE=48.734;MAF_USDA=9.412
NC_035082.1	6237980	.	A	C	.	.	MAF_INRAE=5.263;MAF_USDA=4.918
NC_035082.1	6238026	.	A	C	.	.	MAF_USDA=5.738
NC_035082.1	6238030	.	A	T	.	.	MAF_INRAE=16.456;MAF_USDA=37.647
NC_035082.1	6238034	.	C	A	.	.	MAF_INRAE=5.833;MAF_USDA=12.941
NC_035082.1	6238098	.	C	A	.	.	MAF_INRAE=1.667
NC_035082.1	6238111	.	T	C	.	.	MAF_INRAE=2.5;MAF_USDA=1.639
NC_035082.1	6238119	.	T	A	.	.	MAF_INRAE=5.263;MAF_USDA=17.059
NC_035082.1	6238181	.	G	A	.	.	MAF_USDA=5.294
NC_035082.1	6238183	.	T	C	.	.	MAF_INRAE=15.0;MAF_USDA=43.529
NC_035082.1	6238185	.	G	A	.	.	MAF_USDA=2.083
NC_035082.1	6238220	.	T	C	.	.	MAF_INRAE=29.747;MAF_USDA=49.412
NC_035082.1	6238223	.	T	C	.	.	MAF_INRAE=33.333;MAF_USDA=35.294
NC_035082.1	6238224	.	A	G	.	.	MAF_INRAE=15.0;MAF_USDA=7.647
NC_035082.1	6238235	.	T	C	.	.	MAF_INRAE=6.962;MAF_USDA=3.529
NC_035082.1	6238321	.	C	G	.	.	MAF_USDA=4.918
NC_035082.1	6238352	.	C	T	.	.	MAF_INRAE=9.167;MAF_USDA=1.639
NC_035082.1	6238382	.	T	G	.	.	MAF_USDA=8.197
NC_035082.1	6238407	.	T	G	.	.	MAF_INRAE=6.962;MAF_USDA=2.941
NC_035082.1	6238423	.	T	A	.	.	MAF_INRAE=37.342;MAF_USDA=44.706
NC_035082.1	6238443	.	T	C	.	.	MAF_USDA=9.016
NC_035082.1	6238446	.	A	G	.	.	MAF_INRAE=12.658;MAF_USDA=7.647
NC_035082.1	6238493	.	A	C	.	.	MAF_INRAE=13.291;MAF_USDA=4.706
NC_035082.1	6238553	.	C	T	.	.	MAF_INRAE=5.833;MAF_USDA=18.824
NC_035082.1	6238558	.	A	T	.	.	MAF_INRAE=5.833;MAF_USDA=5.738
NC_035082.1	6238560	.	G	A	.	.	MAF_INRAE=48.734;MAF_USDA=23.529
NC_035082.1	6238586	.	T	G	.	.	MAF_INRAE=44.304;MAF_USDA=18.824
NC_035082.1	6238594	.	C	T	.	.	MAF_USDA=2.459
NC_035082.1	6238633	.	T	A	.	.	MAF_INRAE=31.646;MAF_USDA=27.647
NC_035082.1	6238668	.	T	G	.	.	MAF_USDA=27.083
NC_035082.1	6238748	.	T	A	.	.	MAF_USDA=4.918
NC_035082.1	6238765	.	G	C	.	.	MAF_INRAE=12.658;MAF_USDA=10.0
NC_035082.1	6238771	.	A	T	.	.	MAF_USDA=4.098
NC_035082.1	6238772	.	A	T	.	.	MAF_USDA=4.098
NC_035082.1	6238778	.	A	G	.	.	MAF_INRAE=14.557
NC_035082.1	6238833	.	C	A	.	.	MAF_INRAE=12.658;MAF_USDA=14.583
NC_035082.1	6238942	.	T	A	.	.	MAF_INRAE=15.823;MAF_USDA=10.588
NC_035082.1	6238970	.	G	C	.	.	MAF_USDA=39.583
NC_035082.1	6238998	.	A	G	.	.	MAF_INRAE=12.658;MAF_USDA=9.412
NC_035082.1	6239007	.	G	A	.	.	MAF_INRAE=12.658;MAF_USDA=9.412
NC_035082.1	6239012	.	C	A	.	.	MAF_INRAE=12.658;MAF_USDA=9.412
NC_035082.1	6239026	.	T	G	.	.	MAF_USDA=1.639
NC_035082.1	6239032	.	G	A	.	.	MAF_USDA=4.098
NC_035082.1	6239033	.	T	G	.	.	MAF_INRAE=31.013;MAF_USDA=41.765
NC_035082.1	6239042	.	G	C	.	.	MAF_INRAE=31.013;MAF_USDA=41.765
NC_035082.1	6239062	.	G	A	.	.	MAF_USDA=29.167
NC_035082.1	6239106	.	A	C	.	.	MAF_USDA=2.459
NC_035082.1	6239127	.	C	G	.	.	MAF_INRAE=43.671;MAF_USDA=48.824
NC_035082.1	6239172	.	C	T	.	.	MAF_USDA=8.235
NC_035082.1	6239219	.	G	T	.	.	MAF_INRAE=49.367;MAF_USDA=36.471
NC_035082.1	6239225	.	G	A	.	.	MAF_INRAE=5.833;MAF_USDA=5.738
NC_035082.1	6239286	.	C	T	.	.	MAF_INRAE=36.709;MAF_USDA=44.706
NC_035082.1	6239325	.	T	G	.	.	MAF_INRAE=43.671;MAF_USDA=50.0
NC_035082.1	6239334	.	A	T	.	.	MAF_USDA=1.639
NC_035082.1	6239342	.	C	T,A	.	.	MAF_INRAE=9.167;MAF_USDA=39.583
NC_035082.1	6239343	.	G	A	.	.	MAF_INRAE=49.167;MAF_USDA=50.0
NC_035082.1	6239356	.	C	G	.	.	MAF_INRAE=43.671;MAF_USDA=45.652
NC_035082.1	6239358	.	G	A	.	.	MAF_INRAE=9.167;MAF_USDA=10.417
NC_035082.1	6239393	.	T	A	.	.	MAF_USDA=4.167
NC_035082.1	6239394	.	T	A	.	.	MAF_USDA=16.667
NC_035082.1	6239395	.	A	T	.	.	MAF_USDA=31.25
NC_035082.1	6239396	.	A	T	.	.	MAF_USDA=2.083
NC_035082.1	6239401	.	A	T	.	.	MAF_INRAE=34.167;MAF_USDA=31.25
NC_035082.1	6239429	.	C	A	.	.	MAF_USDA=8.824
NC_035082.1	6239494	.	C	G	.	.	MAF_INRAE=30.38;MAF_USDA=41.765
NC_035082.1	6239527	.	G	T	.	.	MAF_INRAE=13.924
NC_035082.1	6239543	.	G	A	.	.	MAF_USDA=1.639
NC_035082.1	6239549	.	G	C	.	.	MAF_INRAE=15.823;MAF_USDA=10.588
NC_035082.1	6239559	.	T	C	.	.	MAF_INRAE=31.013;MAF_USDA=42.353
NC_035082.1	6239566	.	A	C	.	.	MAF_INRAE=6.962;MAF_USDA=2.941
NC_035082.1	6239625	.	A	C	.	.	MAF_INRAE=44.937;MAF_USDA=45.882
NC_035082.1	6239633	.	T	C	.	.	MAF_INRAE=44.937;MAF_USDA=45.882
NC_035082.1	6239666	.	C	T	.	.	MAF_INRAE=33.544;MAF_USDA=49.412
NC_035082.1	6239668	.	C	G	.	.	MAF_INRAE=34.167;MAF_USDA=47.647
NC_035082.1	6239682	.	T	G	.	.	MAF_USDA=2.459
NC_035082.1	6239687	.	A	G	.	.	MAF_INRAE=6.962;MAF_USDA=2.941
NC_035082.1	6239717	.	G	A	.	.	MAF_INRAE=46.203;MAF_USDA=40.0
NC_035082.1	6239790	.	T	A	.	.	MAF_INRAE=5.833
NC_035082.1	6239794	.	G	A	.	.	MAF_INRAE=6.962;MAF_USDA=14.706
NC_035082.1	6239828	.	G	A	.	.	MAF_INRAE=1.667;MAF_USDA=20.833
NC_035082.1	6239896	.	G	T	.	.	MAF_INRAE=31.646;MAF_USDA=6.471
NC_035082.1	6239915	.	G	C	.	.	MAF_INRAE=10.526
NC_035082.1	6239930	.	C	T	.	.	MAF_INRAE=34.167;MAF_USDA=37.5
NC_035082.1	6239997	.	C	A	.	.	MAF_USDA=5.738
NC_035082.1	6240065	.	T	C	.	.	MAF_INRAE=11.392;MAF_USDA=15.294
NC_035082.1	6240068	.	T	C	.	.	MAF_INRAE=25.833;MAF_USDA=35.294
NC_035082.1	6240070	.	C	T	.	.	MAF_INRAE=11.667;MAF_USDA=10.588
NC_035082.1	6240087	.	C	A	.	.	MAF_USDA=5.738
NC_035082.1	6240193	.	T	G	.	.	MAF_USDA=11.765
NC_035082.1	6240216	.	T	A	.	.	MAF_INRAE=8.861;MAF_USDA=42.941
NC_035082.1	6240217	.	G	A	.	.	MAF_INRAE=10.0;MAF_USDA=42.941
NC_035082.1	6240305	.	G	A	.	.	MAF_INRAE=6.329;MAF_USDA=5.882
NC_035082.1	6240338	.	T	C	.	.	MAF_USDA=4.167
NC_035082.1	6240351	.	T	G	.	.	MAF_USDA=5.738
NC_035082.1	6240364	.	A	C	.	.	MAF_USDA=21.765
NC_035082.1	6240531	.	C	A	.	.	MAF_USDA=5.882
NC_035082.1	6240551	.	C	T	.	.	MAF_INRAE=10.0;MAF_USDA=5.294
NC_035082.1	6240590	.	C	A	.	.	MAF_INRAE=10.0;MAF_USDA=5.882
NC_035082.1	6240638	.	C	T	.	.	MAF_INRAE=22.152;MAF_USDA=7.647
NC_035082.1	6240652	.	C	G	.	.	MAF_INRAE=7.595;MAF_USDA=2.941
NC_035082.1	6240685	.	A	G	.	.	MAF_USDA=7.059
NC_035082.1	6240741	.	T	G	.	.	MAF_INRAE=12.658;MAF_USDA=17.059
NC_035082.1	6240749	.	A	G	.	.	MAF_USDA=1.639
NC_035082.1	6240789	.	C	A	.	.	MAF_INRAE=9.494;MAF_USDA=4.706
NC_035082.1	6240856	.	A	G	.	.	MAF_INRAE=5.833;MAF_USDA=2.5
NC_035082.1	6240916	.	G	T	.	.	MAF_INRAE=24.684;MAF_USDA=10.656
NC_035082.1	6240920	.	T	G	.	.	MAF_INRAE=2.5;MAF_USDA=1.639
NC_035082.1	6240933	.	C	A	.	.	MAF_INRAE=11.392;MAF_USDA=13.529
NC_035082.1	6241066	.	C	T	.	.	MAF_USDA=2.941
NC_035082.1	6241119	.	T	A	.	.	MAF_INRAE=5.833;MAF_USDA=3.279
NC_035082.1	6241141	.	A	C	.	.	MAF_USDA=22.353
NC_035082.1	6241209	.	A	C	.	.	MAF_INRAE=44.937;MAF_USDA=27.647
NC_035082.1	6241210	.	A	G	.	.	MAF_INRAE=18.987;MAF_USDA=15.294
NC_035082.1	6241248	.	C	A	.	.	MAF_INRAE=27.215;MAF_USDA=31.176
NC_035082.1	6241284	.	C	A	.	.	MAF_USDA=2.459
NC_035082.1	6241298	.	A	C	.	.	MAF_INRAE=18.354;MAF_USDA=15.294
NC_035082.1	6241325	.	G	A	.	.	MAF_INRAE=39.873;MAF_USDA=41.765
NC_035082.1	6241333	.	G	T	.	.	MAF_USDA=4.167
NC_035082.1	6241365	.	G	C	.	.	MAF_USDA=41.176
NC_035082.1	6241380	.	A	G	.	.	MAF_USDA=8.824
NC_035082.1	6241394	.	A	T	.	.	MAF_INRAE=25.949;MAF_USDA=34.706
NC_035082.1	6241395	.	T	C	.	.	MAF_INRAE=32.911;MAF_USDA=12.295
NC_035082.1	6241562	.	C	T	.	.	MAF_INRAE=43.038;MAF_USDA=19.672
NC_035082.1	6241574	.	C	T	.	.	MAF_USDA=5.738
NC_035082.1	6241615	.	G	T	.	.	MAF_INRAE=5.833
NC_035082.1	6241618	.	G	A	.	.	MAF_INRAE=50.0
NC_035082.1	6241927	.	C	T	.	.	MAF_INRAE=9.167;MAF_USDA=2.459
NC_035082.1	6241999	.	T	G	.	.	MAF_INRAE=24.051;MAF_USDA=10.656
NC_035082.1	6242029	.	G	A	.	.	MAF_INRAE=24.051;MAF_USDA=10.656
NC_035082.1	6242075	.	G	A	.	.	MAF_USDA=2.083
NC_035082.1	6242092	.	G	A	.	.	MAF_INRAE=5.833
NC_035082.1	6242093	.	C	T	.	.	MAF_INRAE=10.526;MAF_USDA=16.471
NC_035082.1	6242739	.	C	G	.	.	MAF_USDA=2.353
NC_035082.1	6242790	.	C	A	.	.	MAF_INRAE=5.263;MAF_USDA=2.459
NC_035082.1	6242791	.	T	A	.	.	MAF_INRAE=36.667;MAF_USDA=13.115
NC_035082.1	6242795	.	A	C	.	.	MAF_INRAE=14.557;MAF_USDA=8.929
NC_035082.1	6242796	.	A	C	.	.	MAF_USDA=4.167
NC_035082.1	6242809	.	T	A	.	.	MAF_INRAE=7.595;MAF_USDA=6.471
NC_035082.1	6242810	.	A	C	.	.	MAF_USDA=1.639
NC_035082.1	6242822	.	G	T	.	.	MAF_INRAE=5.263
NC_035082.1	6242825	.	C	G	.	.	MAF_INRAE=24.051;MAF_USDA=10.656
NC_035082.1	6242843	.	A	C	.	.	MAF_INRAE=17.089;MAF_USDA=16.471
NC_035082.1	6242847	.	T	C	.	.	MAF_INRAE=5.263;MAF_USDA=6.471
NC_035082.1	6242859	.	C	A	.	.	MAF_USDA=11.176
NC_035082.1	6242863	.	T	C	.	.	MAF_USDA=17.059
NC_035082.1	6242871	.	A	C	.	.	MAF_INRAE=48.333
NC_035082.1	6242889	.	T	A	.	.	MAF_USDA=1.639
NC_035082.1	6242891	.	C	G	.	.	MAF_INRAE=10.127;MAF_USDA=5.882
NC_035082.1	6242906	.	A	G	.	.	MAF_INRAE=32.911;MAF_USDA=29.508
NC_035082.1	6242907	.	G	T	.	.	MAF_INRAE=7.595;MAF_USDA=4.118
NC_035082.1	6242916	.	G	A	.	.	MAF_INRAE=3.165;MAF_USDA=9.167
NC_035082.1	6242938	.	A	G	.	.	MAF_USDA=1.639
NC_035082.1	6242965	.	C	T	.	.	MAF_INRAE=2.5;MAF_USDA=2.459
NC_035082.1	6243091	.	C	T	.	.	MAF_INRAE=27.848;MAF_USDA=38.235
NC_035082.1	6243112	.	G	T	.	.	MAF_INRAE=15.823;MAF_USDA=5.294
NC_035082.1	6243119	.	A	T	.	.	MAF_INRAE=31.646;MAF_USDA=27.059
NC_035082.1	6243149	.	C	T	.	.	MAF_INRAE=32.911;MAF_USDA=23.529
NC_035082.1	6243151	.	G	A	.	.	MAF_INRAE=25.833;MAF_USDA=12.353
NC_035082.1	6243156	.	A	C	.	.	MAF_INRAE=10.0;MAF_USDA=4.918
NC_035082.1	6243159	.	A	T	.	.	MAF_INRAE=27.215;MAF_USDA=50.0
NC_035082.1	6243164	.	G	C	.	.	MAF_USDA=7.059
NC_035082.1	6243195	.	A	T	.	.	MAF_USDA=20.732
NC_035082.1	6243196	.	A	T	.	.	MAF_USDA=20.732
NC_035082.1	6243197	.	A	T	.	.	MAF_USDA=22.034
NC_035082.1	6243239	.	A	C	.	.	MAF_INRAE=43.038;MAF_USDA=47.647
NC_035082.1	6243263	.	G	T	.	.	MAF_INRAE=9.494;MAF_USDA=28.824
NC_035082.1	6243291	.	C	T	.	.	MAF_INRAE=10.0;MAF_USDA=1.639
NC_035082.1	6243348	.	T	C	.	.	MAF_INRAE=20.886;MAF_USDA=8.235
NC_035082.1	6243369	.	T	C	.	.	MAF_INRAE=5.263;MAF_USDA=3.279
NC_035082.1	6243379	.	C	T	.	.	MAF_INRAE=10.0;MAF_USDA=2.459
NC_035082.1	6243381	.	G	A	.	.	MAF_INRAE=5.263;MAF_USDA=9.016
NC_035082.1	6243385	.	A	T	.	.	MAF_USDA=2.083
NC_035082.1	6243474	.	G	A	.	.	MAF_INRAE=38.608;MAF_USDA=26.471
NC_035082.1	6243530	.	C	T	.	.	MAF_INRAE=6.962;MAF_USDA=5.294
NC_035082.1	6243596	.	A	C	.	.	MAF_USDA=1.639
NC_035082.1	6243837	.	C	A	.	.	MAF_INRAE=7.595;MAF_USDA=22.941
NC_035082.1	6243849	.	C	T	.	.	MAF_INRAE=31.646;MAF_USDA=28.824
NC_035082.1	6243859	.	G	A	.	.	MAF_USDA=3.279
NC_035082.1	6243866	.	T	C	.	.	MAF_USDA=1.639
NC_035082.1	6243927	.	T	A	.	.	MAF_INRAE=47.468;MAF_USDA=22.941
NC_035082.1	6243984	.	A	G	.	.	MAF_INRAE=1.667
NC_035082.1	6244076	.	T	G	.	.	MAF_INRAE=5.833
NC_035082.1	6244210	.	C	T	.	.	MAF_INRAE=13.291;MAF_USDA=27.059
NC_035082.1	6244326	.	A	T	.	.	MAF_USDA=7.059
NC_035082.1	6245366	.	T	A	.	.	MAF_INRAE=15.789;MAF_USDA=14.583
NC_035082.1	6245383	.	C	T	.	.	MAF_INRAE=5.263
NC_035082.1	6245460	.	G	A	.	.	MAF_INRAE=15.789;MAF_USDA=10.656
NC_035082.1	6245496	.	A	T	.	.	MAF_INRAE=9.494;MAF_USDA=29.167
NC_035082.1	6245503	.	A	G	.	.	MAF_INRAE=5.833
NC_035082.1	6245522	.	G	A	.	.	MAF_INRAE=15.789;MAF_USDA=2.083
NC_035082.1	6245584	.	G	A	.	.	MAF_INRAE=5.263
NC_035082.1	6245676	.	G	T	.	.	MAF_USDA=12.5
NC_035082.1	6246106	.	C	T	.	.	MAF_INRAE=2.632
NC_035082.1	6246289	.	A	T	.	.	MAF_USDA=5.738
NC_035082.1	6246291	.	C	T	.	.	MAF_USDA=5.738
NC_035082.1	6246309	.	A	T	.	.	MAF_INRAE=5.263
NC_035082.1	6246353	.	A	C	.	.	MAF_USDA=9.412
NC_035082.1	6246487	.	G	A	.	.	MAF_INRAE=38.608;MAF_USDA=13.529
NC_035082.1	6246586	.	G	A	.	.	MAF_INRAE=5.263
NC_035082.1	6246692	.	C	A	.	.	MAF_INRAE=9.494;MAF_USDA=30.588
NC_035082.1	6246847	.	A	G	.	.	MAF_INRAE=5.263;MAF_USDA=5.294
NC_035082.1	6247049	.	A	T	.	.	MAF_USDA=1.639
NC_035082.1	6247128	.	C	T	.	.	MAF_INRAE=5.263;MAF_USDA=11.176
NC_035082.1	6247159	.	G	A	.	.	MAF_INRAE=9.494;MAF_USDA=30.588
NC_035082.1	6247274	.	C	T	.	.	MAF_USDA=2.459
NC_035082.1	6247306	.	G	A	.	.	MAF_INRAE=7.595;MAF_USDA=9.412
NC_035082.1	6247341	.	C	A	.	.	MAF_INRAE=8.228;MAF_USDA=3.529
NC_035082.1	6247476	.	C	T	.	.	MAF_USDA=4.167
NC_035082.1	6247574	.	G	A	.	.	MAF_INRAE=5.263
NC_035082.1	6247833	.	C	T	.	.	MAF_USDA=5.294
NC_035082.1	6247854	.	G	C	.	.	MAF_INRAE=5.696
NC_035082.1	6247899	.	G	A	.	.	MAF_INRAE=5.833
NC_035082.1	6248055	.	G	T	.	.	MAF_INRAE=5.833;MAF_USDA=29.167
NC_035082.1	6248078	.	T	G	.	.	MAF_INRAE=8.228;MAF_USDA=21.765
NC_035082.1	6248079	.	C	T	.	.	MAF_INRAE=5.833;MAF_USDA=21.765
NC_035082.1	6248093	.	G	T	.	.	MAF_INRAE=5.263;MAF_USDA=4.098
NC_035082.1	6248167	.	C	T	.	.	MAF_INRAE=8.228;MAF_USDA=10.976
NC_035082.1	6248244	.	G	C	.	.	MAF_USDA=3.279
NC_035082.1	6248254	.	C	T	.	.	MAF_INRAE=9.494;MAF_USDA=25.294
NC_035082.1	6248297	.	C	G	.	.	MAF_USDA=4.167
NC_035082.1	6248298	.	A	C	.	.	MAF_INRAE=29.747;MAF_USDA=50.0
NC_035082.1	6248299	.	T	A	.	.	MAF_INRAE=27.5;MAF_USDA=48.235
NC_035082.1	6248346	.	C	T	.	.	MAF_INRAE=5.263;MAF_USDA=3.279
NC_035082.1	6248352	.	G	A	.	.	MAF_USDA=4.118
NC_035082.1	6248399	.	T	G	.	.	MAF_USDA=35.417
NC_035082.1	6249892	.	C	G	.	.	MAF_USDA=2.5
NC_035082.1	6250023	.	C	A	.	.	MAF_INRAE=9.494;MAF_USDA=25.882
NC_035082.1	6250101	.	T	A	.	.	MAF_USDA=1.639
NC_035082.1	6250126	.	T	G	.	.	MAF_INRAE=8.861;MAF_USDA=25.882
NC_035082.1	6250187	.	G	A	.	.	MAF_INRAE=22.152;MAF_USDA=5.882
NC_035082.1	6250248	.	G	A	.	.	MAF_USDA=4.118
NC_035082.1	6250312	.	G	A	.	.	MAF_INRAE=8.228;MAF_USDA=21.765
NC_035082.1	6250350	.	G	T	.	.	MAF_USDA=3.529
NC_035082.1	6250366	.	C	T	.	.	MAF_INRAE=9.494;MAF_USDA=24.706
NC_035082.1	6250394	.	G	A	.	.	MAF_USDA=4.706
NC_035082.1	6250495	.	C	T	.	.	MAF_USDA=1.639
NC_035082.1	6250506	.	G	A	.	.	MAF_USDA=2.083
NC_035082.1	6250528	.	C	T	.	.	MAF_INRAE=38.608;MAF_USDA=13.529
NC_035082.1	6250534	.	C	A	.	.	MAF_INRAE=5.263;MAF_USDA=4.098
NC_035082.1	6250560	.	G	T	.	.	MAF_INRAE=10.526;MAF_USDA=5.882
NC_035082.1	6250639	.	C	T	.	.	MAF_INRAE=39.873;MAF_USDA=18.235
NC_035082.1	6250729	.	C	T	.	.	MAF_USDA=4.118
NC_035082.1	6250786	.	C	T	.	.	MAF_USDA=4.706
NC_035082.1	6250816	.	A	C	.	.	MAF_USDA=39.583
NC_035082.1	6250826	.	A	G	.	.	MAF_INRAE=5.0
NC_035082.1	6250857	.	C	T	.	.	MAF_USDA=12.5
NC_035082.1	6250865	.	C	A	.	.	MAF_USDA=10.417
NC_035082.1	6250880	.	C	A	.	.	MAF_USDA=31.25
NC_035082.1	6250884	.	C	T	.	.	MAF_USDA=25.0
NC_035082.1	6250893	.	C	T	.	.	MAF_USDA=12.5
NC_035082.1	6250957	.	C	T	.	.	MAF_USDA=4.167
NC_035082.1	6250974	.	C	A	.	.	MAF_USDA=6.25
NC_035082.1	6250978	.	C	T	.	.	MAF_USDA=8.333
NC_035082.1	6250982	.	G	A	.	.	MAF_USDA=8.333
NC_035082.1	6250987	.	C	T	.	.	MAF_USDA=6.25
NC_035082.1	6251021	.	A	C	.	.	MAF_INRAE=3.333
NC_035082.1	6251120	.	G	A	.	.	MAF_USDA=2.083
NC_035082.1	6251151	.	T	G	.	.	MAF_INRAE=42.105;MAF_USDA=25.0
NC_035082.1	6251161	.	G	T	.	.	MAF_USDA=4.167
NC_035082.1	6251316	.	A	G	.	.	MAF_INRAE=20.886;MAF_USDA=47.647
NC_035082.1	6251327	.	T	C	.	.	MAF_USDA=1.639
NC_035082.1	6251358	.	C	T	.	.	MAF_INRAE=10.127;MAF_USDA=1.639
NC_035082.1	6251412	.	C	A	.	.	MAF_USDA=1.176
NC_035082.1	6251417	.	A	G	.	.	MAF_USDA=4.167
NC_035082.1	6251476	.	T	C	.	.	MAF_USDA=3.279
NC_035082.1	6251481	.	C	T	.	.	MAF_USDA=8.824
NC_035082.1	6251486	.	G	C	.	.	MAF_INRAE=43.671;MAF_USDA=11.176
NC_035082.1	6251495	.	T	C	.	.	MAF_USDA=5.738
NC_035082.1	6251617	.	C	T	.	.	MAF_USDA=4.167
NC_035082.1	6251638	.	G	A	.	.	MAF_USDA=1.639
NC_035082.1	6251644	.	A	T	.	.	MAF_INRAE=10.526;MAF_USDA=4.098
NC_035082.1	6251645	.	C	A	.	.	MAF_USDA=6.557
NC_035082.1	6251658	.	C	T	.	.	MAF_USDA=2.459
NC_035082.1	6251724	.	C	T	.	.	MAF_INRAE=43.671;MAF_USDA=11.31
NC_035082.1	6251731	.	G	T	.	.	MAF_USDA=5.357
NC_035082.1	6251744	.	A	G	.	.	MAF_INRAE=10.526;MAF_USDA=12.5
NC_035082.1	6251752	.	G	C	.	.	MAF_USDA=7.647
NC_035082.1	6251803	.	A	C	.	.	MAF_INRAE=15.789;MAF_USDA=13.253
NC_035082.1	6251838	.	T	C	.	.	MAF_INRAE=7.5;MAF_USDA=34.118
NC_035082.1	6251850	.	C	A	.	.	MAF_INRAE=33.333;MAF_USDA=50.0
NC_035082.1	6251871	.	G	T	.	.	MAF_INRAE=47.468;MAF_USDA=19.412
NC_035082.1	6251877	.	A	G	.	.	MAF_INRAE=47.468;MAF_USDA=20.0
NC_035082.1	6251935	.	C	G	.	.	MAF_INRAE=2.5
NC_035082.1	6251976	.	C	T	.	.	MAF_INRAE=10.526;MAF_USDA=9.412
NC_035082.1	6251988	.	G	T	.	.	MAF_USDA=1.667
NC_035082.1	6252015	.	C	T	.	.	MAF_INRAE=30.38;MAF_USDA=8.235
NC_035082.1	6252060	.	A	C	.	.	MAF_USDA=1.639
NC_035082.1	6252073	.	G	A	.	.	MAF_INRAE=44.304
NC_035082.1	6252088	.	G	A	.	.	MAF_INRAE=5.263;MAF_USDA=2.459
NC_035082.1	6252122	.	A	G	.	.	MAF_INRAE=21.053;MAF_USDA=28.824
NC_035082.1	6252154	.	G	A	.	.	MAF_INRAE=10.526;MAF_USDA=26.471
NC_035082.1	6252160	.	G	T	.	.	MAF_USDA=15.882
NC_035082.1	6252165	.	T	G	.	.	MAF_INRAE=10.526;MAF_USDA=24.118
NC_035082.1	6252186	.	T	G	.	.	MAF_INRAE=5.263;MAF_USDA=9.412
NC_035082.1	6252202	.	A	T	.	.	MAF_INRAE=8.861;MAF_USDA=7.647
NC_035082.1	6252206	.	A	G	.	.	MAF_USDA=24.118
NC_035082.1	6252217	.	A	G	.	.	MAF_USDA=1.765
NC_035082.1	6252219	.	C	G	.	.	MAF_INRAE=5.263;MAF_USDA=2.459
NC_035082.1	6252225	.	C	A	.	.	MAF_USDA=10.417
NC_035082.1	6252231	.	C	A	.	.	MAF_INRAE=10.526;MAF_USDA=20.0
NC_035082.1	6252250	.	T	A	.	.	MAF_USDA=4.098
NC_035082.1	6252270	.	C	T	.	.	MAF_USDA=1.639
NC_035082.1	6252284	.	C	T	.	.	MAF_USDA=2.083
NC_035082.1	6252303	.	C	A	.	.	MAF_USDA=8.333
NC_035082.1	6253641	.	C	A	.	.	MAF_USDA=25.0
NC_035082.1	6253654	.	C	T	.	.	MAF_USDA=14.583
NC_035082.1	6253661	.	A	T	.	.	MAF_USDA=1.724
NC_035082.1	6253666	.	A	C	.	.	MAF_USDA=1.724
NC_035082.1	6253706	.	G	A	.	.	MAF_USDA=2.586
NC_035082.1	6253710	.	C	A	.	.	MAF_USDA=2.586
NC_035082.1	6253717	.	G	A	.	.	MAF_INRAE=10.526;MAF_USDA=23.171
NC_035082.1	6253724	.	C	T	.	.	MAF_INRAE=46.835;MAF_USDA=36.585
NC_035082.1	6253788	.	G	A	.	.	MAF_USDA=14.583
NC_035082.1	6253795	.	G	T	.	.	MAF_USDA=22.917
NC_035082.1	6253802	.	C	A	.	.	MAF_USDA=31.928
NC_035082.1	6253820	.	A	T	.	.	MAF_INRAE=36.842;MAF_USDA=34.337
NC_035082.1	6253862	.	C	T	.	.	MAF_USDA=11.905
NC_035082.1	6253871	.	A	T	.	.	MAF_INRAE=44.304;MAF_USDA=40.0
NC_035082.1	6253879	.	C	A	.	.	MAF_INRAE=10.526;MAF_USDA=21.176
NC_035082.1	6253909	.	T	A	.	.	MAF_USDA=2.459
NC_035082.1	6253931	.	T	G	.	.	MAF_INRAE=5.263;MAF_USDA=19.412
NC_035082.1	6254069	.	G	T	.	.	MAF_USDA=5.738
NC_035082.1	6254101	.	G	A	.	.	MAF_USDA=5.738
NC_035082.1	6254139	.	A	T	.	.	MAF_INRAE=10.526;MAF_USDA=20.0
NC_035082.1	6254230	.	G	T	.	.	MAF_USDA=1.639
NC_035082.1	6254247	.	C	A	.	.	MAF_USDA=4.918
NC_035082.1	6254309	.	C	T	.	.	MAF_USDA=1.639
NC_035082.1	6254322	.	C	T	.	.	MAF_USDA=5.738
NC_035082.1	6254398	.	C	T	.	.	MAF_INRAE=10.526
NC_035082.1	6254446	.	C	T	.	.	MAF_USDA=4.918
NC_035082.1	6254455	.	G	T	.	.	MAF_INRAE=50.0;MAF_USDA=13.529
NC_035082.1	6254464	.	T	A	.	.	MAF_USDA=5.738
NC_035082.1	6254472	.	A	C	.	.	MAF_INRAE=10.526;MAF_USDA=21.176
NC_035082.1	6254529	.	A	T	.	.	MAF_USDA=3.279
NC_035082.1	6254551	.	G	A	.	.	MAF_USDA=3.279
NC_035082.1	6254575	.	T	C	.	.	MAF_INRAE=10.526;MAF_USDA=6.471
NC_035082.1	6254651	.	G	A	.	.	MAF_INRAE=5.263;MAF_USDA=2.459
NC_035082.1	6254724	.	C	T	.	.	MAF_USDA=4.918
NC_035082.1	6254771	.	G	T	.	.	MAF_INRAE=45.57;MAF_USDA=40.588
NC_035082.1	6254823	.	T	G	.	.	MAF_USDA=6.557
NC_035082.1	6254857	.	C	G	.	.	MAF_USDA=4.098
NC_035082.1	6254927	.	A	G	.	.	MAF_INRAE=46.203;MAF_USDA=34.706
NC_035082.1	6254958	.	T	C	.	.	MAF_USDA=5.738
NC_035082.1	6254978	.	G	C	.	.	MAF_INRAE=50.0;MAF_USDA=13.529
NC_035082.1	6255067	.	C	T	.	.	MAF_USDA=7.647
NC_035082.1	6255068	.	T	G	.	.	MAF_INRAE=46.835;MAF_USDA=38.235
NC_035082.1	6255073	.	G	T	.	.	MAF_INRAE=2.5;MAF_USDA=1.639
NC_035082.1	6255126	.	C	T	.	.	MAF_USDA=2.459
NC_035082.1	6255155	.	G	A	.	.	MAF_USDA=2.459
NC_035082.1	6255167	.	C	T	.	.	MAF_USDA=1.639
NC_035082.1	6255168	.	G	A	.	.	MAF_INRAE=45.57;MAF_USDA=41.765
NC_035082.1	6255256	.	C	G	.	.	MAF_USDA=9.016
NC_035082.1	6255261	.	C	A	.	.	MAF_INRAE=49.367;MAF_USDA=14.118
NC_035082.1	6255287	.	G	A	.	.	MAF_USDA=3.279
NC_035082.1	6255294	.	A	T	.	.	MAF_INRAE=48.101;MAF_USDA=19.412
NC_035082.1	6255297	.	C	A	.	.	MAF_INRAE=41.667;MAF_USDA=19.412
NC_035082.1	6255310	.	A	C	.	.	MAF_INRAE=48.101;MAF_USDA=19.412
NC_035082.1	6255322	.	A	C	.	.	MAF_USDA=3.279
NC_035082.1	6255325	.	C	A	.	.	MAF_INRAE=50.0;MAF_USDA=13.529
NC_035082.1	6255382	.	T	C	.	.	MAF_USDA=4.918
NC_035082.1	6255410	.	G	A	.	.	MAF_USDA=4.918
NC_035082.1	6255433	.	G	A	.	.	MAF_USDA=1.176
NC_035082.1	6255452	.	A	T	.	.	MAF_USDA=4.918
NC_035082.1	6255471	.	G	A	.	.	MAF_INRAE=5.263;MAF_USDA=15.294
NC_035082.1	6255525	.	G	A	.	.	MAF_USDA=11.176
NC_035082.1	6255565	.	A	C	.	.	MAF_USDA=12.353
NC_035082.1	6255572	.	T	G	.	.	MAF_INRAE=2.5;MAF_USDA=3.279
NC_035082.1	6255574	.	T	A	.	.	MAF_USDA=3.529
NC_035082.1	6255687	.	T	A	.	.	MAF_USDA=8.333
NC_035082.1	6255689	.	G	C	.	.	MAF_USDA=8.333
NC_035082.1	6255690	.	A	T	.	.	MAF_USDA=8.333
NC_035082.1	6255693	.	C	G	.	.	MAF_INRAE=43.333;MAF_USDA=8.333
NC_035082.1	6255708	.	G	T	.	.	MAF_USDA=2.083
NC_035082.1	6255737	.	A	G	.	.	MAF_INRAE=49.367;MAF_USDA=17.059
NC_035082.1	6255770	.	C	G	.	.	MAF_USDA=1.639
NC_035082.1	6255773	.	A	G	.	.	MAF_INRAE=22.5
NC_035082.1	6255785	.	T	A	.	.	MAF_INRAE=46.835;MAF_USDA=49.412
NC_035082.1	6255794	.	T	C	.	.	MAF_USDA=3.279
NC_035082.1	6255838	.	A	G	.	.	MAF_INRAE=5.263;MAF_USDA=2.459
NC_035082.1	6255859	.	G	T	.	.	MAF_USDA=1.176
NC_035082.1	6255905	.	A	C	.	.	MAF_INRAE=10.526;MAF_USDA=4.098
NC_035082.1	6255914	.	G	A	.	.	MAF_INRAE=46.835;MAF_USDA=48.235
NC_035082.1	6255926	.	A	T	.	.	MAF_INRAE=41.667;MAF_USDA=8.333
NC_035082.1	6255927	.	T	C	.	.	MAF_INRAE=36.842;MAF_USDA=45.294
NC_035082.1	6255936	.	C	T	.	.	MAF_INRAE=41.667;MAF_USDA=8.333
NC_035082.1	6255950	.	C	A	.	.	MAF_USDA=11.765
NC_035082.1	6255995	.	G	A	.	.	MAF_USDA=4.118
NC_035082.1	6255996	.	C	T	.	.	MAF_INRAE=10.526;MAF_USDA=5.882
NC_035082.1	6256003	.	C	T	.	.	MAF_INRAE=46.835;MAF_USDA=47.647
NC_035082.1	6256030	.	A	C	.	.	MAF_INRAE=46.835;MAF_USDA=47.647
NC_035082.1	6256041	.	C	T	.	.	MAF_USDA=2.941
NC_035082.1	6256093	.	C	A	.	.	MAF_INRAE=5.833
NC_035082.1	6256106	.	G	A	.	.	MAF_USDA=1.639
NC_035082.1	6256160	.	A	G	.	.	MAF_INRAE=48.101;MAF_USDA=19.643
NC_035082.1	6256223	.	G	A	.	.	MAF_USDA=6.25
NC_035082.1	6256238	.	G	A	.	.	MAF_INRAE=46.203;MAF_USDA=49.412
NC_035082.1	6256281	.	G	A	.	.	MAF_INRAE=49.367;MAF_USDA=15.294
NC_035082.1	6256282	.	C	T	.	.	MAF_INRAE=41.667;MAF_USDA=17.059
NC_035082.1	6256288	.	G	A	.	.	MAF_USDA=3.279
NC_035082.1	6256342	.	C	T	.	.	MAF_INRAE=46.835;MAF_USDA=50.0
NC_035082.1	6256343	.	A	T	.	.	MAF_INRAE=41.667;MAF_USDA=49.412
NC_035082.1	6256344	.	G	T	.	.	MAF_INRAE=41.667;MAF_USDA=50.0
NC_035082.1	6256411	.	C	T	.	.	MAF_USDA=3.279
NC_035082.1	6256455	.	A	G	.	.	MAF_INRAE=5.263;MAF_USDA=18.824
NC_035082.1	6256456	.	T	C	.	.	MAF_USDA=18.824
NC_035082.1	6256540	.	G	A	.	.	MAF_USDA=4.167
NC_035082.1	6256550	.	T	G	.	.	MAF_USDA=2.459
NC_035082.1	6256598	.	C	G	.	.	MAF_INRAE=5.263;MAF_USDA=2.459
NC_035082.1	6256605	.	T	A	.	.	MAF_INRAE=5.263;MAF_USDA=2.459
NC_035082.1	6256616	.	A	G	.	.	MAF_USDA=1.639
NC_035082.1	6256617	.	A	C	.	.	MAF_USDA=1.639
NC_035082.1	6256626	.	T	G	.	.	MAF_USDA=11.176
NC_035082.1	6256649	.	T	A	.	.	MAF_USDA=2.353
NC_035082.1	6256693	.	G	A	.	.	MAF_INRAE=46.203;MAF_USDA=37.647
NC_035082.1	6256729	.	A	G	.	.	MAF_INRAE=15.789;MAF_USDA=8.824
NC_035082.1	6256752	.	A	G	.	.	MAF_INRAE=39.167
NC_035082.1	6256756	.	C	G	.	.	MAF_INRAE=39.167;MAF_USDA=37.647
NC_035082.1	6256771	.	C	T	.	.	MAF_INRAE=46.203;MAF_USDA=17.059
NC_035082.1	6256871	.	C	G	.	.	MAF_INRAE=5.263;MAF_USDA=2.459
NC_035082.1	6256887	.	T	C	.	.	MAF_INRAE=36.842;MAF_USDA=37.647
NC_035082.1	6256898	.	G	A	.	.	MAF_USDA=1.639
NC_035082.1	6256912	.	G	A	.	.	MAF_INRAE=36.842;MAF_USDA=38.235
NC_035082.1	6256931	.	A	T	.	.	MAF_INRAE=48.101;MAF_USDA=17.059
NC_035082.1	6256938	.	A	G	.	.	MAF_USDA=3.279
NC_035082.1	6256951	.	C	G	.	.	MAF_USDA=4.167
NC_035082.1	6256970	.	G	T	.	.	MAF_INRAE=44.304;MAF_USDA=37.647
NC_035082.1	6256993	.	G	T	.	.	MAF_USDA=2.459
NC_035082.1	6256998	.	A	G	.	.	MAF_INRAE=38.333;MAF_USDA=36.471
NC_035082.1	6257009	.	A	G	.	.	MAF_USDA=4.098
NC_035082.1	6257017	.	T	C	.	.	MAF_INRAE=36.667;MAF_USDA=38.235
NC_035082.1	6257026	.	A	C	.	.	MAF_INRAE=10.526
NC_035082.1	6257040	.	C	T	.	.	MAF_USDA=22.917
NC_035082.1	6257048	.	A	C	.	.	MAF_USDA=3.448
NC_035082.1	6257259	.	A	G	.	.	MAF_USDA=39.13
NC_035082.1	6257263	.	G	T	.	.	MAF_USDA=41.304
NC_035082.1	6257275	.	T	G	.	.	MAF_USDA=39.13
NC_035082.1	6257290	.	A	G	.	.	MAF_USDA=39.13
NC_035082.1	6258641	.	C	A	.	.	MAF_INRAE=5.263;MAF_USDA=21.429
NC_035082.1	6258657	.	G	A	.	.	MAF_USDA=1.667
NC_035082.1	6258667	.	A	T	.	.	MAF_USDA=2.083
NC_035082.1	6258704	.	G	A	.	.	MAF_INRAE=5.833
NC_035082.1	6258735	.	A	G	.	.	MAF_INRAE=2.5;MAF_USDA=1.639
NC_035082.1	6258760	.	C	T	.	.	MAF_USDA=4.167
NC_035082.1	6258882	.	A	T	.	.	MAF_USDA=2.459
NC_035082.1	6258892	.	G	T	.	.	MAF_USDA=3.279
NC_035082.1	6258893	.	A	T	.	.	MAF_USDA=3.279
NC_035082.1	6258905	.	T	A	.	.	MAF_USDA=3.279
NC_035082.1	6258953	.	G	A	.	.	MAF_INRAE=46.203;MAF_USDA=20.588
NC_035082.1	6258957	.	A	C	.	.	MAF_INRAE=42.5;MAF_USDA=20.588
NC_035082.1	6258966	.	G	T	.	.	MAF_USDA=4.098
NC_035082.1	6258971	.	T	G	.	.	MAF_INRAE=8.861;MAF_USDA=18.235
NC_035082.1	6258995	.	G	T	.	.	MAF_INRAE=22.785;MAF_USDA=4.918
NC_035082.1	6259077	.	G	C	.	.	MAF_INRAE=28.481;MAF_USDA=17.647
NC_035082.1	6259096	.	G	T	.	.	MAF_INRAE=36.709;MAF_USDA=30.588
NC_035082.1	6259144	.	T	C	.	.	MAF_INRAE=29.747;MAF_USDA=24.118
NC_035082.1	6259159	.	G	A	.	.	MAF_USDA=1.639
NC_035082.1	6259176	.	A	T	.	.	MAF_USDA=12.5
NC_035082.1	6259177	.	T	A	.	.	MAF_USDA=5.0
NC_035082.1	6259180	.	C	A	.	.	MAF_USDA=4.167
NC_035082.1	6259183	.	A	C	.	.	MAF_USDA=4.167
NC_035082.1	6259186	.	G	C	.	.	MAF_INRAE=16.456;MAF_USDA=21.429
NC_035082.1	6259202	.	G	A	.	.	MAF_INRAE=5.0;MAF_USDA=13.529
NC_035082.1	6259208	.	G	C	.	.	MAF_INRAE=11.392;MAF_USDA=44.706
NC_035082.1	6259219	.	A	G	.	.	MAF_INRAE=46.835;MAF_USDA=22.353
NC_035082.1	6259227	.	A	C	.	.	MAF_USDA=1.639
NC_035082.1	6259314	.	T	A	.	.	MAF_INRAE=3.333
NC_035082.1	6259360	.	T	A	.	.	MAF_INRAE=10.526;MAF_USDA=8.824
NC_035082.1	6259374	.	C	A	.	.	MAF_INRAE=48.101;MAF_USDA=19.412
NC_035082.1	6259391	.	C	A	.	.	MAF_USDA=1.639
NC_035082.1	6259402	.	G	A	.	.	MAF_INRAE=39.241;MAF_USDA=25.294
NC_035082.1	6259406	.	G	A	.	.	MAF_INRAE=24.051;MAF_USDA=3.529
NC_035082.1	6259437	.	G	A	.	.	MAF_INRAE=5.833
NC_035082.1	6259499	.	A	C	.	.	MAF_USDA=4.167
NC_035082.1	6259503	.	G	T	.	.	MAF_USDA=18.452
NC_035082.1	6259523	.	C	T	.	.	MAF_USDA=41.667
NC_035082.1	6259557	.	C	G	.	.	MAF_USDA=18.75
NC_035082.1	6259571	.	T	A	.	.	MAF_USDA=18.75
NC_035082.1	6259574	.	A	T	.	.	MAF_USDA=3.049
NC_035082.1	6259606	.	T	C	.	.	MAF_USDA=6.25
NC_035082.1	6259717	.	C	A	.	.	MAF_INRAE=8.228;MAF_USDA=5.882
NC_035082.1	6259773	.	C	T	.	.	MAF_USDA=6.25
NC_035082.1	6259854	.	T	C	.	.	MAF_INRAE=10.526;MAF_USDA=5.882
NC_035082.1	6259874	.	T	G	.	.	MAF_INRAE=10.526;MAF_USDA=6.25
NC_035082.1	6259914	.	A	C	.	.	MAF_USDA=26.19
NC_035082.1	6259950	.	T	C	.	.	MAF_INRAE=3.797;MAF_USDA=5.357
NC_035082.1	6259958	.	T	A	.	.	MAF_INRAE=2.5
NC_035082.1	6259969	.	T	A	.	.	MAF_INRAE=9.167
NC_035082.1	6260049	.	C	A	.	.	MAF_USDA=6.25
NC_035082.1	6262328	.	A	G	.	.	MAF_USDA=37.5
NC_035082.1	6262350	.	C	A	.	.	MAF_USDA=37.5
NC_035082.1	6262412	.	A	T	.	.	MAF_USDA=3.39
NC_035082.1	6262444	.	C	A	.	.	MAF_INRAE=21.053
NC_035082.1	6262637	.	G	C	.	.	MAF_USDA=1.639
NC_035082.1	6262641	.	G	A	.	.	MAF_USDA=1.639
NC_035082.1	6262666	.	C	A,T	.	.	MAF_INRAE=10.526;MAF_USDA=1.639
NC_035082.1	6262684	.	C	T	.	.	MAF_USDA=1.639
NC_035082.1	6262689	.	T	G	.	.	MAF_USDA=1.639
NC_035082.1	6262831	.	C	A	.	.	MAF_INRAE=2.5;MAF_USDA=1.639
NC_035082.1	6262832	.	C	G	.	.	MAF_INRAE=2.5;MAF_USDA=1.639
NC_035082.1	6262868	.	T	A	.	.	MAF_INRAE=7.595;MAF_USDA=7.377
NC_035082.1	6262885	.	G	T	.	.	MAF_INRAE=10.526;MAF_USDA=5.738
NC_035082.1	6262886	.	T	A	.	.	MAF_INRAE=30.0;MAF_USDA=49.412
NC_035082.1	6262957	.	A	G	.	.	MAF_INRAE=14.557;MAF_USDA=32.941
NC_035082.1	6263016	.	C	T	.	.	MAF_INRAE=14.557;MAF_USDA=37.647
NC_035082.1	6263037	.	G	A	.	.	MAF_INRAE=25.316;MAF_USDA=42.941
NC_035082.1	6263080	.	G	A	.	.	MAF_USDA=5.294
NC_035082.1	6263087	.	C	T	.	.	MAF_INRAE=5.063;MAF_USDA=7.059
NC_035082.1	6263094	.	C	T	.	.	MAF_INRAE=13.333;MAF_USDA=4.918
NC_035082.1	6263202	.	T	G	.	.	MAF_USDA=2.459
NC_035082.1	6263517	.	G	A	.	.	MAF_USDA=1.639
NC_035082.1	6263591	.	C	T	.	.	MAF_INRAE=47.468;MAF_USDA=16.471
NC_035082.1	6263603	.	G	A	.	.	MAF_INRAE=16.456;MAF_USDA=1.639
NC_035082.1	6263644	.	C	G	.	.	MAF_INRAE=44.304;MAF_USDA=11.176
NC_035082.1	6263735	.	A	G	.	.	MAF_INRAE=13.924;MAF_USDA=19.412
NC_035082.1	6263789	.	A	G	.	.	MAF_INRAE=14.557;MAF_USDA=18.824
NC_035082.1	6263792	.	A	C	.	.	MAF_INRAE=12.5;MAF_USDA=19.412
NC_035082.1	6263984	.	T	A	.	.	MAF_USDA=4.706
NC_035082.1	6264074	.	A	C	.	.	MAF_INRAE=5.263
NC_035082.1	6264258	.	A	C	.	.	MAF_INRAE=5.696;MAF_USDA=7.647
NC_035082.1	6264261	.	G	T	.	.	MAF_INRAE=24.167;MAF_USDA=37.059
NC_035082.1	6264274	.	C	A	.	.	MAF_USDA=10.588
NC_035082.1	6264301	.	T	C	.	.	MAF_INRAE=10.127;MAF_USDA=13.529
NC_035082.1	6264319	.	G	T	.	.	MAF_INRAE=24.684;MAF_USDA=37.647
NC_035082.1	6264325	.	C	A	.	.	MAF_INRAE=31.667
NC_035082.1	6264406	.	C	T,A	.	.	MAF_INRAE=5.833;MAF_USDA=6.25
NC_035082.1	6264434	.	G	A	.	.	MAF_INRAE=31.013;MAF_USDA=44.706
NC_035082.1	6264505	.	A	G	.	.	MAF_USDA=13.529
NC_035082.1	6264530	.	G	A	.	.	MAF_USDA=1.765
NC_035082.1	6264545	.	T	C	.	.	MAF_USDA=13.529
NC_035082.1	6264657	.	C	T	.	.	MAF_USDA=4.098
NC_035082.1	6264718	.	G	T	.	.	MAF_INRAE=25.316;MAF_USDA=41.765
NC_035082.1	6264734	.	A	C	.	.	MAF_INRAE=42.405;MAF_USDA=24.118
NC_035082.1	6264737	.	T	G	.	.	MAF_INRAE=15.0;MAF_USDA=18.75
NC_035082.1	6264765	.	G	T	.	.	MAF_INRAE=17.722;MAF_USDA=33.529
NC_035082.1	6264794	.	T	A	.	.	MAF_INRAE=17.089;MAF_USDA=34.706
NC_035082.1	6264998	.	A	G	.	.	MAF_USDA=13.529
NC_035082.1	6265062	.	C	A	.	.	MAF_USDA=4.167
NC_035082.1	6265067	.	A	T	.	.	MAF_INRAE=27.215;MAF_USDA=45.882
NC_035082.1	6265077	.	T	A	.	.	MAF_USDA=5.882
NC_035082.1	6265106	.	C	T	.	.	MAF_USDA=4.098
NC_035082.1	6265131	.	C	A	.	.	MAF_USDA=4.706
NC_035082.1	6265134	.	T	A	.	.	MAF_USDA=3.529
NC_035082.1	6265135	.	C	A	.	.	MAF_USDA=3.529
NC_035082.1	6265186	.	C	A	.	.	MAF_INRAE=24.051;MAF_USDA=40.588
NC_035082.1	6265240	.	C	A	.	.	MAF_INRAE=10.526;MAF_USDA=5.294
NC_035082.1	6265363	.	C	A	.	.	MAF_INRAE=5.696;MAF_USDA=8.235
NC_035082.1	6265381	.	G	T	.	.	MAF_INRAE=41.772;MAF_USDA=24.706
NC_035082.1	6265382	.	A	T	.	.	MAF_INRAE=42.5;MAF_USDA=17.059
NC_035082.1	6265428	.	C	T	.	.	MAF_USDA=5.294
NC_035082.1	6265438	.	A	C	.	.	MAF_USDA=4.167
NC_035082.1	6265481	.	T	C	.	.	MAF_INRAE=5.696;MAF_USDA=7.647
NC_035082.1	6265502	.	T	C	.	.	MAF_INRAE=5.696;MAF_USDA=7.647
NC_035082.1	6265538	.	T	C	.	.	MAF_INRAE=5.696;MAF_USDA=7.059
NC_035082.1	6265540	.	A	G	.	.	MAF_INRAE=24.167;MAF_USDA=47.059
NC_035082.1	6265541	.	C	T	.	.	MAF_INRAE=10.526;MAF_USDA=2.459
NC_035082.1	6265544	.	C	A	.	.	MAF_USDA=3.529
NC_035082.1	6265571	.	C	T	.	.	MAF_USDA=8.333
NC_035082.1	6265589	.	G	A	.	.	MAF_USDA=4.098
NC_035082.1	6265602	.	C	T	.	.	MAF_USDA=2.083
NC_035082.1	6265613	.	G	A	.	.	MAF_USDA=6.471
NC_035082.1	6265675	.	A	G	.	.	MAF_INRAE=5.696;MAF_USDA=7.059
NC_035082.1	6265710	.	G	A	.	.	MAF_USDA=2.459
NC_035082.1	6265755	.	G	T	.	.	MAF_USDA=12.353
NC_035082.1	6265811	.	T	A	.	.	MAF_INRAE=47.468;MAF_USDA=15.882
NC_035082.1	6265848	.	C	T	.	.	MAF_USDA=13.529
NC_035082.1	6265861	.	A	C	.	.	MAF_INRAE=5.696;MAF_USDA=7.059
NC_035082.1	6265871	.	T	C	.	.	MAF_INRAE=5.696;MAF_USDA=7.059
NC_035082.1	6265875	.	T	A	.	.	MAF_INRAE=5.833;MAF_USDA=7.059
NC_035082.1	6265911	.	G	A	.	.	MAF_USDA=1.639
NC_035082.1	6265959	.	A	G	.	.	MAF_INRAE=10.526;MAF_USDA=2.5
NC_035082.1	6265979	.	A	C	.	.	MAF_INRAE=44.937;MAF_USDA=10.119
NC_035082.1	6266017	.	G	A	.	.	MAF_INRAE=5.696;MAF_USDA=7.647
NC_035082.1	6266037	.	G	A	.	.	MAF_INRAE=5.696;MAF_USDA=7.647
NC_035082.1	6266076	.	A	T	.	.	MAF_INRAE=5.696;MAF_USDA=7.647
NC_035082.1	6266209	.	T	C	.	.	MAF_USDA=3.279
NC_035082.1	6266217	.	T	C	.	.	MAF_INRAE=5.063;MAF_USDA=7.059
NC_035082.1	6266233	.	C	T	.	.	MAF_INRAE=10.526
NC_035082.1	6266234	.	G	A	.	.	MAF_USDA=3.279
NC_035082.1	6266280	.	T	C	.	.	MAF_INRAE=5.0;MAF_USDA=7.059
NC_035082.1	6266281	.	A	C	.	.	MAF_INRAE=5.0;MAF_USDA=7.647
NC_035082.1	6266344	.	A	C	.	.	MAF_INRAE=3.333;MAF_USDA=7.647
NC_035082.1	6266410	.	A	G	.	.	MAF_INRAE=5.696;MAF_USDA=7.738
NC_035082.1	6266439	.	C	A	.	.	MAF_USDA=7.5
NC_035082.1	6266593	.	G	A	.	.	MAF_USDA=8.929
NC_035082.1	6266607	.	A	T	.	.	MAF_USDA=8.333
NC_035082.1	6266627	.	C	T	.	.	MAF_USDA=23.171
NC_035082.1	6266704	.	C	T	.	.	MAF_USDA=6.034
NC_035082.1	6266705	.	C	A	.	.	MAF_USDA=5.172
NC_035082.1	6267132	.	T	C	.	.	MAF_USDA=26.087
NC_035082.1	6267176	.	T	A	.	.	MAF_USDA=22.917
NC_035082.1	6267177	.	T	A	.	.	MAF_USDA=27.083
NC_035082.1	6267445	.	G	A	.	.	MAF_USDA=37.059
NC_035082.1	6267560	.	C	T	.	.	MAF_USDA=2.459
NC_035082.1	6267561	.	G	A	.	.	MAF_USDA=4.918
NC_035082.1	6267679	.	TTTATTTT	TTTATTTA	.	.	MAF_USDA=6.25
NC_035082.1	6267743	.	A	C	.	.	MAF_INRAE=10.526;MAF_USDA=3.279
NC_035082.1	6267769	.	G	C	.	.	MAF_USDA=22.941
NC_035082.1	6267816	.	A	T	.	.	MAF_USDA=2.459
NC_035082.1	6267877	.	A	G	.	.	MAF_USDA=23.529
NC_035082.1	6267879	.	A	G	.	.	MAF_USDA=22.353
NC_035082.1	6267885	.	G	A	.	.	MAF_USDA=22.941
NC_035082.1	6267891	.	A	T	.	.	MAF_USDA=22.353
NC_035082.1	6267956	.	A	G	.	.	MAF_USDA=5.882
NC_035082.1	6267985	.	T	A	.	.	MAF_INRAE=10.526;MAF_USDA=3.529
NC_035082.1	6268067	.	G	C	.	.	MAF_INRAE=5.263
NC_035082.1	6268074	.	C	T	.	.	MAF_INRAE=13.924;MAF_USDA=22.941
NC_035082.1	6268168	.	G	A	.	.	MAF_INRAE=14.557
NC_035082.1	6268175	.	C	T	.	.	MAF_INRAE=24.684;MAF_USDA=38.824
NC_035082.1	6268264	.	C	T	.	.	MAF_INRAE=14.557
NC_035082.1	6268270	.	G	A	.	.	MAF_INRAE=5.263;MAF_USDA=3.279
NC_035082.1	6268271	.	G	A	.	.	MAF_USDA=3.279
NC_035082.1	6268299	.	C	T	.	.	MAF_INRAE=10.526;MAF_USDA=5.294
NC_035082.1	6268317	.	T	A	.	.	MAF_INRAE=39.873;MAF_USDA=37.647
NC_035082.1	6268348	.	T	A	.	.	MAF_USDA=7.647
NC_035082.1	6268360	.	A	T	.	.	MAF_INRAE=39.873;MAF_USDA=37.5
NC_035082.1	6268393	.	A	T	.	.	MAF_INRAE=23.333
NC_035082.1	6268397	.	A	G	.	.	MAF_INRAE=24.167
NC_035082.1	6268404	.	C	A	.	.	MAF_USDA=4.706
NC_035082.1	6268406	.	A	C	.	.	MAF_INRAE=20.0
NC_035082.1	6268408	.	C	T	.	.	MAF_INRAE=3.333
NC_035082.1	6268410	.	A	G	.	.	MAF_INRAE=20.0
NC_035082.1	6268421	.	C	G	.	.	MAF_INRAE=19.167
NC_035082.1	6268428	.	T	A	.	.	MAF_INRAE=16.667
NC_035082.1	6268430	.	T	A	.	.	MAF_INRAE=20.0
NC_035082.1	6268439	.	T	C	.	.	MAF_USDA=44.706
NC_035082.1	6268444	.	C	G	.	.	MAF_USDA=5.738
NC_035082.1	6268460	.	A	T	.	.	MAF_INRAE=5.833;MAF_USDA=9.836
NC_035082.1	6268466	.	C	T	.	.	MAF_INRAE=44.167
NC_035082.1	6268494	.	T	C	.	.	MAF_INRAE=2.632
NC_035082.1	6268505	.	T	G	.	.	MAF_INRAE=14.167
NC_035082.1	6268510	.	G	T	.	.	MAF_INRAE=40.833
NC_035082.1	6268515	.	C	T	.	.	MAF_INRAE=40.833
NC_035082.1	6268517	.	T	C	.	.	MAF_INRAE=4.43
NC_035082.1	6268521	.	T	C	.	.	MAF_INRAE=21.667
NC_035082.1	6268544	.	A	G	.	.	MAF_INRAE=23.333
NC_035082.1	6268545	.	G	A	.	.	MAF_INRAE=39.167
NC_035082.1	6268564	.	C	A	.	.	MAF_INRAE=27.5
NC_035082.1	6268629	.	G	T	.	.	MAF_INRAE=35.0
NC_035082.1	6268634	.	A	G	.	.	MAF_INRAE=35.0
NC_035082.1	6268640	.	T	C	.	.	MAF_INRAE=23.333
NC_035082.1	6268641	.	G	T	.	.	MAF_INRAE=23.333
NC_035082.1	6268658	.	A	G	.	.	MAF_INRAE=12.658
NC_035082.1	6268730	.	T	C	.	.	MAF_INRAE=39.873;MAF_USDA=35.294
NC_035082.1	6268748	.	A	T	.	.	MAF_USDA=5.882
NC_035082.1	6268756	.	T	C	.	.	MAF_INRAE=39.873;MAF_USDA=38.824
NC_035082.1	6268786	.	A	C	.	.	MAF_INRAE=29.747;MAF_USDA=47.647
NC_035082.1	6268818	.	T	C	.	.	MAF_INRAE=10.526
NC_035082.1	6268842	.	T	A	.	.	MAF_INRAE=14.557;MAF_USDA=1.639
NC_035082.1	6268854	.	T	A	.	.	MAF_INRAE=14.557
NC_035082.1	6268892	.	G	A	.	.	MAF_INRAE=45.833;MAF_USDA=45.833
NC_035082.1	6268903	.	G	A	.	.	MAF_INRAE=7.595;MAF_USDA=4.706
NC_035082.1	6268904	.	T	C	.	.	MAF_INRAE=40.0;MAF_USDA=18.235
NC_035082.1	6268905	.	A	T	.	.	MAF_INRAE=40.0;MAF_USDA=18.235
NC_035082.1	6268928	.	T	C	.	.	MAF_INRAE=48.333
NC_035082.1	6268952	.	C	T	.	.	MAF_USDA=3.279
NC_035082.1	6268961	.	T	C	.	.	MAF_INRAE=37.5
NC_035082.1	6268993	.	C	T	.	.	MAF_USDA=1.639
NC_035082.1	6269014	.	G	A	.	.	MAF_INRAE=5.833
NC_035082.1	6269015	.	T	A	.	.	MAF_INRAE=5.833
NC_035082.1	6269046	.	C	T	.	.	MAF_INRAE=14.557
NC_035082.1	6269078	.	T	G	.	.	MAF_INRAE=32.5
NC_035082.1	6269127	.	C	T	.	.	MAF_USDA=34.091
NC_035082.1	6269263	.	A	G	.	.	MAF_INRAE=44.167
NC_035082.1	6269427	.	G	C	.	.	MAF_USDA=43.478
NC_035082.1	6269547	.	C	T	.	.	MAF_USDA=4.167
NC_035082.1	6269662	.	T	A	.	.	MAF_USDA=2.459
NC_035082.1	6269711	.	A	C	.	.	MAF_USDA=5.294
NC_035082.1	6269761	.	T	C	.	.	MAF_INRAE=10.759;MAF_USDA=13.529
NC_035082.1	6269768	.	G	A	.	.	MAF_INRAE=7.5
NC_035082.1	6269846	.	C	A	.	.	MAF_USDA=10.417
NC_035082.1	6269862	.	G	T	.	.	MAF_INRAE=5.833;MAF_USDA=7.143
NC_035082.1	6269901	.	C	T	.	.	MAF_INRAE=5.696;MAF_USDA=5.882
NC_035082.1	6269952	.	T	A	.	.	MAF_USDA=1.639
NC_035082.1	6269956	.	C	T	.	.	MAF_USDA=9.836
NC_035082.1	6269978	.	C	T	.	.	MAF_INRAE=4.167;MAF_USDA=5.882
NC_035082.1	6269983	.	T	G	.	.	MAF_INRAE=47.5;MAF_USDA=25.0
NC_035082.1	6270017	.	C	A	.	.	MAF_INRAE=4.167
NC_035082.1	6270040	.	A	C	.	.	MAF_INRAE=15.789
NC_035082.1	6270085	.	T	C	.	.	MAF_INRAE=5.063;MAF_USDA=7.143
NC_035082.1	6270131	.	G	A	.	.	MAF_INRAE=5.696;MAF_USDA=10.417
NC_035082.1	6270245	.	C	T	.	.	MAF_INRAE=2.5;MAF_USDA=4.348
NC_035082.1	6270339	.	G	C	.	.	MAF_INRAE=6.667
NC_035082.1	6270343	.	C	G	.	.	MAF_USDA=6.522
NC_035082.1	6270423	.	G	A	.	.	MAF_INRAE=4.167
NC_035082.1	6270536	.	T	A	.	.	MAF_INRAE=11.667
NC_035082.1	6270538	.	A	T	.	.	MAF_INRAE=4.167;MAF_USDA=36.585
NC_035082.1	6270872	.	C	T	.	.	MAF_INRAE=26.667;MAF_USDA=8.696
NC_035082.1	6270940	.	C	A	.	.	MAF_USDA=17.391
NC_035082.1	6271052	.	G	A	.	.	MAF_USDA=1.695
NC_035082.1	6271061	.	C	A	.	.	MAF_USDA=2.174
NC_035082.1	6271127	.	T	C	.	.	MAF_USDA=1.695
NC_035082.1	6271170	.	G	A	.	.	MAF_INRAE=44.167;MAF_USDA=32.53
NC_035082.1	6271360	.	T	C	.	.	MAF_USDA=16.667
NC_035082.1	6271712	.	C	A	.	.	MAF_USDA=5.738
NC_035082.1	6271735	.	C	T	.	.	MAF_USDA=2.459
NC_035082.1	6271797	.	G	A	.	.	MAF_USDA=25.0
NC_035082.1	6271798	.	T	A	.	.	MAF_USDA=12.5
NC_035082.1	6272666	.	G	T	.	.	MAF_INRAE=3.333
NC_035082.1	6272667	.	C	A	.	.	MAF_USDA=6.25
NC_035082.1	6272680	.	A	C	.	.	MAF_INRAE=23.333;MAF_USDA=30.357
NC_035082.1	6272681	.	T	A	.	.	MAF_INRAE=20.833;MAF_USDA=20.482
NC_035082.1	6272690	.	G	C	.	.	MAF_INRAE=23.333;MAF_USDA=22.619
NC_035082.1	6272695	.	AT	AA	.	.	MAF_USDA=21.739
NC_035082.1	6272696	.	T	A	.	.	MAF_INRAE=23.333
NC_035082.1	6272724	.	T	C	.	.	MAF_INRAE=22.5;MAF_USDA=23.214
NC_035082.1	6272763	.	G	A	.	.	MAF_INRAE=45.833
NC_035082.1	6272775	.	C	A	.	.	MAF_INRAE=36.076
NC_035082.1	6272777	.	G	A	.	.	MAF_INRAE=47.5
NC_035082.1	6272779	.	C	T	.	.	MAF_INRAE=47.5
NC_035082.1	6272802	.	A	G	.	.	MAF_INRAE=47.5
NC_035082.1	6272803	.	A	G	.	.	MAF_INRAE=47.5
NC_035082.1	6272844	.	G	C	.	.	MAF_INRAE=20.0;MAF_USDA=22.024
NC_035082.1	6272848	.	A	G	.	.	MAF_USDA=3.333
NC_035082.1	6272855	.	A	C	.	.	MAF_INRAE=14.167
NC_035082.1	6272856	.	C	G	.	.	MAF_USDA=4.762
NC_035082.1	6272857	.	A	G	.	.	MAF_INRAE=5.833;MAF_USDA=4.167
NC_035082.1	6272867	.	A	T	.	.	MAF_USDA=2.083
NC_035082.1	6272868	.	A	G	.	.	MAF_USDA=2.542
NC_035082.1	6272869	.	T	A	.	.	MAF_USDA=2.542
NC_035082.1	6272871	.	T	A	.	.	MAF_INRAE=24.167
NC_035082.1	6272874	.	T	A	.	.	MAF_USDA=2.5
NC_035082.1	6272875	.	C	G	.	.	MAF_USDA=2.083
NC_035082.1	6272962	.	G	A	.	.	MAF_USDA=2.083
NC_035082.1	6272969	.	C	G	.	.	MAF_INRAE=2.5
NC_035082.1	6272988	.	A	T	.	.	MAF_USDA=3.333
NC_035082.1	6273003	.	T	A	.	.	MAF_INRAE=2.5
NC_035082.1	6273016	.	T	C	.	.	MAF_INRAE=20.0
NC_035082.1	6273023	.	G	C	.	.	MAF_INRAE=24.167
NC_035082.1	6273029	.	A	G	.	.	MAF_INRAE=6.667;MAF_USDA=4.167
NC_035082.1	6273031	.	T	C	.	.	MAF_INRAE=36.667;MAF_USDA=17.857
NC_035082.1	6273036	.	G	A	.	.	MAF_INRAE=24.167
NC_035082.1	6273043	.	G	C	.	.	MAF_INRAE=24.167
NC_035082.1	6273052	.	A	G	.	.	MAF_INRAE=20.0;MAF_USDA=21.429
NC_035082.1	6273057	.	A	G	.	.	MAF_INRAE=20.0;MAF_USDA=21.429
NC_035082.1	6273072	.	G	A	.	.	MAF_USDA=2.083
NC_035082.1	6273075	.	C	T	.	.	MAF_INRAE=45.833
NC_035082.1	6273134	.	G	T	.	.	MAF_INRAE=20.0
NC_035082.1	6273159	.	G	T	.	.	MAF_INRAE=19.167
NC_035082.1	6273192	.	G	A	.	.	MAF_USDA=4.706
NC_035082.1	6273201	.	T	C	.	.	MAF_USDA=11.176
NC_035082.1	6273240	.	T	G	.	.	MAF_INRAE=10.833
NC_035082.1	6273249	.	A	T	.	.	MAF_USDA=4.167
NC_035082.1	6273263	.	G	A	.	.	MAF_INRAE=5.833
NC_035082.1	6273269	.	T	A	.	.	MAF_INRAE=20.833;MAF_USDA=18.75
NC_035082.1	6273314	.	A	G	.	.	MAF_USDA=4.167
NC_035082.1	6273316	.	A	G	.	.	MAF_USDA=3.333
NC_035082.1	6273318	.	C	G	.	.	MAF_USDA=4.167
NC_035082.1	6273323	.	A	G	.	.	MAF_USDA=3.333
NC_035082.1	6273327	.	A	G	.	.	MAF_USDA=2.5
NC_035082.1	6273344	.	G	A	.	.	MAF_INRAE=27.848;MAF_USDA=5.0
NC_035082.1	6273380	.	C	G	.	.	MAF_INRAE=28.481
NC_035082.1	6273415	.	C	T	.	.	MAF_INRAE=24.167
NC_035082.1	6273441	.	G	A	.	.	MAF_INRAE=25.833
NC_035082.1	6273462	.	T	C	.	.	MAF_INRAE=10.526
NC_035082.1	6273555	.	G	C	.	.	MAF_INRAE=44.737
NC_035082.1	6273574	.	G	T	.	.	MAF_INRAE=44.737;MAF_USDA=41.304
NC_035082.1	6273581	.	G	A	.	.	MAF_INRAE=44.737
NC_035082.1	6273591	.	T	G	.	.	MAF_INRAE=44.737;MAF_USDA=39.583
NC_035082.1	6273597	.	G	C	.	.	MAF_USDA=7.317
NC_035082.1	6273624	.	G	T	.	.	MAF_INRAE=31.667
NC_035082.1	6273682	.	C	T	.	.	MAF_INRAE=40.0
NC_035082.1	6273689	.	C	T	.	.	MAF_INRAE=7.595
NC_035082.1	6273712	.	C	T	.	.	MAF_INRAE=44.937
NC_035082.1	6273727	.	T	C	.	.	MAF_INRAE=33.333
NC_035082.1	6273757	.	A	G	.	.	MAF_USDA=5.833
NC_035082.1	6273995	.	T	G	.	.	MAF_USDA=11.31
NC_035082.1	6274026	.	T	C	.	.	MAF_USDA=18.75
NC_035082.1	6274162	.	C	T	.	.	MAF_USDA=3.279
NC_035082.1	6274164	.	C	T	.	.	MAF_USDA=19.672
NC_035082.1	6274268	.	C	T	.	.	MAF_USDA=36.471
NC_035082.1	6274281	.	A	T	.	.	MAF_USDA=22.941
NC_035082.1	6274313	.	T	G	.	.	MAF_USDA=18.824
NC_035082.1	6274318	.	G	T	.	.	MAF_USDA=28.824
NC_035082.1	6274332	.	C	T	.	.	MAF_USDA=6.557
NC_035082.1	6274333	.	G	A	.	.	MAF_USDA=25.294
NC_035082.1	6274341	.	G	T	.	.	MAF_USDA=25.294
NC_035082.1	6274342	.	C	A	.	.	MAF_USDA=4.118
NC_035082.1	6274345	.	C	G	.	.	MAF_USDA=24.706
NC_035082.1	6274390	.	G	T	.	.	MAF_USDA=37.5
NC_035082.1	6274437	.	C	A	.	.	MAF_USDA=50.0
NC_035082.1	6274458	.	A	C	.	.	MAF_INRAE=7.895
NC_035082.1	6274711	.	T	C	.	.	MAF_USDA=10.87
NC_035082.1	6274885	.	T	G	.	.	MAF_USDA=15.217
NC_035082.1	6274894	.	T	C	.	.	MAF_USDA=6.522
NC_035082.1	6275054	.	A	C	.	.	MAF_USDA=8.333
NC_035082.1	6275069	.	G	A	.	.	MAF_USDA=39.881
NC_035082.1	6275108	.	G	C	.	.	MAF_INRAE=30.0;MAF_USDA=30.0
NC_035082.1	6275131	.	G	A	.	.	MAF_INRAE=26.667;MAF_USDA=40.588
NC_035082.1	6275150	.	C	A	.	.	MAF_USDA=4.167
NC_035082.1	6275200	.	C	A	.	.	MAF_USDA=4.118
NC_035082.1	6275249	.	A	G	.	.	MAF_INRAE=27.848;MAF_USDA=37.059
NC_035082.1	6275293	.	T	C	.	.	MAF_INRAE=16.456;MAF_USDA=8.235
NC_035082.1	6275300	.	G	A	.	.	MAF_USDA=1.639
NC_035082.1	6275353	.	A	T	.	.	MAF_INRAE=15.833;MAF_USDA=21.765
NC_035082.1	6275383	.	C	A	.	.	MAF_INRAE=41.667;MAF_USDA=18.235
NC_035082.1	6275436	.	A	G	.	.	MAF_INRAE=2.632
NC_035082.1	6275456	.	A	C	.	.	MAF_USDA=22.353
NC_035082.1	6275493	.	G	T	.	.	MAF_USDA=22.917
NC_035082.1	6275505	.	G	T	.	.	MAF_INRAE=18.333;MAF_USDA=39.286
NC_035082.1	6275515	.	A	T	.	.	MAF_USDA=2.083
NC_035082.1	6275523	.	G	A	.	.	MAF_USDA=2.083
NC_035082.1	6275527	.	T	C	.	.	MAF_USDA=1.19
NC_035082.1	6275546	.	G	A	.	.	MAF_USDA=6.667
NC_035082.1	6275573	.	A	G	.	.	MAF_INRAE=16.667;MAF_USDA=4.167
NC_035082.1	6275576	.	T	A	.	.	MAF_INRAE=16.667;MAF_USDA=22.353
NC_035082.1	6275614	.	C	G	.	.	MAF_USDA=5.738
NC_035082.1	6275616	.	C	T	.	.	MAF_USDA=7.647
NC_035082.1	6275626	.	C	T	.	.	MAF_INRAE=15.833;MAF_USDA=25.294
NC_035082.1	6275661	.	G	A	.	.	MAF_USDA=4.706
NC_035082.1	6275663	.	G	A	.	.	MAF_USDA=2.941
NC_035082.1	6275691	.	A	T	.	.	MAF_INRAE=2.5;MAF_USDA=9.412
NC_035082.1	6275704	.	T	G	.	.	MAF_INRAE=2.5;MAF_USDA=8.824
NC_035082.1	6275732	.	T	G	.	.	MAF_USDA=10.656
NC_035082.1	6275736	.	C	T	.	.	MAF_USDA=2.459
NC_035082.1	6275741	.	C	A	.	.	MAF_INRAE=16.667;MAF_USDA=37.5
NC_035082.1	6275746	.	A	C	.	.	MAF_INRAE=16.667;MAF_USDA=43.75
NC_035082.1	6275759	.	G	C	.	.	MAF_INRAE=15.833;MAF_USDA=37.5
NC_035082.1	6275816	.	T	A	.	.	MAF_USDA=8.333
NC_035082.1	6275838	.	T	C	.	.	MAF_INRAE=2.632
NC_035082.1	6275843	.	G	C	.	.	MAF_INRAE=15.0;MAF_USDA=37.059
NC_035082.1	6275855	.	G	T	.	.	MAF_USDA=37.059
NC_035082.1	6275870	.	C	T	.	.	MAF_INRAE=18.333;MAF_USDA=42.941
NC_035082.1	6275875	.	G	T	.	.	MAF_USDA=5.294
NC_035082.1	6275888	.	G	T	.	.	MAF_USDA=4.098
NC_035082.1	6275889	.	G	A	.	.	MAF_USDA=3.279
NC_035082.1	6275897	.	G	T	.	.	MAF_INRAE=36.709;MAF_USDA=45.294
NC_035082.1	6275898	.	G	T	.	.	MAF_USDA=8.333
NC_035082.1	6275907	.	G	C	.	.	MAF_INRAE=15.833;MAF_USDA=39.583
NC_035082.1	6275911	.	A	G	.	.	MAF_INRAE=15.833;MAF_USDA=41.667
NC_035082.1	6275912	.	G	T	.	.	MAF_INRAE=15.833;MAF_USDA=4.167
NC_035082.1	6275921	.	A	G	.	.	MAF_INRAE=15.833;MAF_USDA=45.833
NC_035082.1	6275951	.	G	A	.	.	MAF_INRAE=24.167;MAF_USDA=45.833
NC_035082.1	6275980	.	C	T	.	.	MAF_INRAE=11.392;MAF_USDA=19.412
NC_035082.1	6275994	.	C	T	.	.	MAF_USDA=4.098
NC_035082.1	6276026	.	G	A	.	.	MAF_INRAE=10.127;MAF_USDA=11.765
NC_035082.1	6276028	.	G	A	.	.	MAF_INRAE=2.5;MAF_USDA=9.016
NC_035082.1	6276051	.	T	C	.	.	MAF_USDA=3.279
NC_035082.1	6276055	.	C	T	.	.	MAF_INRAE=2.5;MAF_USDA=9.836
NC_035082.1	6276085	.	T	A	.	.	MAF_INRAE=2.632
NC_035082.1	6276094	.	C	T	.	.	MAF_USDA=8.824
NC_035082.1	6276120	.	T	C	.	.	MAF_INRAE=25.0;MAF_USDA=10.0
NC_035082.1	6276133	.	G	T	.	.	MAF_USDA=2.353
NC_035082.1	6276160	.	C	T	.	.	MAF_INRAE=3.333
NC_035082.1	6276165	.	G	T	.	.	MAF_USDA=1.639
NC_035082.1	6276179	.	G	A	.	.	MAF_USDA=2.353
NC_035082.1	6276180	.	T	C	.	.	MAF_INRAE=10.127;MAF_USDA=11.475
NC_035082.1	6276192	.	A	T	.	.	MAF_USDA=4.118
NC_035082.1	6276209	.	A	C	.	.	MAF_INRAE=2.5;MAF_USDA=9.412
NC_035082.1	6276253	.	C	T	.	.	MAF_INRAE=2.5;MAF_USDA=1.639
NC_035082.1	6276262	.	C	T	.	.	MAF_USDA=4.918
NC_035082.1	6276273	.	C	A	.	.	MAF_INRAE=15.833;MAF_USDA=35.882
NC_035082.1	6276293	.	T	C	.	.	MAF_INRAE=2.5
NC_035082.1	6276377	.	T	A	.	.	MAF_INRAE=30.833
NC_035082.1	6276382	.	C	T	.	.	MAF_INRAE=30.833
NC_035082.1	6276385	.	T	G	.	.	MAF_INRAE=29.167
NC_035082.1	6276388	.	C	T	.	.	MAF_USDA=2.941
NC_035082.1	6276444	.	T	C	.	.	MAF_USDA=3.279
NC_035082.1	6276496	.	G	T	.	.	MAF_USDA=1.639
NC_035082.1	6276564	.	G	A	.	.	MAF_USDA=9.836
NC_035082.1	6276601	.	T	G	.	.	MAF_INRAE=18.987;MAF_USDA=31.765
NC_035082.1	6276602	.	G	T	.	.	MAF_INRAE=1.667
NC_035082.1	6276613	.	T	A	.	.	MAF_USDA=3.279
NC_035082.1	6276645	.	G	T	.	.	MAF_USDA=5.882
NC_035082.1	6276658	.	G	C	.	.	MAF_USDA=3.279
NC_035082.1	6276713	.	G	T	.	.	MAF_USDA=4.918
NC_035082.1	6276734	.	T	C	.	.	MAF_USDA=1.639
NC_035082.1	6276778	.	A	G	.	.	MAF_USDA=1.639
NC_035082.1	6276787	.	C	T	.	.	MAF_USDA=1.639
NC_035082.1	6276789	.	A	T	.	.	MAF_INRAE=19.167;MAF_USDA=40.0
NC_035082.1	6276810	.	T	C	.	.	MAF_INRAE=6.667;MAF_USDA=7.377
NC_035082.1	6276880	.	G	A	.	.	MAF_USDA=3.529
NC_035082.1	6276918	.	G	T	.	.	MAF_INRAE=10.759;MAF_USDA=10.0
NC_035082.1	6276923	.	C	A	.	.	MAF_USDA=3.279
NC_035082.1	6276987	.	T	A	.	.	MAF_USDA=35.294
NC_035082.1	6276998	.	T	C	.	.	MAF_USDA=8.235
NC_035082.1	6277002	.	C	T	.	.	MAF_USDA=9.412
NC_035082.1	6277046	.	A	G	.	.	MAF_USDA=1.639
NC_035082.1	6277100	.	C	T	.	.	MAF_USDA=41.667
NC_035082.1	6277128	.	C	T	.	.	MAF_USDA=3.333
NC_035082.1	6277131	.	T	C	.	.	MAF_USDA=9.167
NC_035082.1	6277132	.	G	A	.	.	MAF_USDA=3.333
NC_035082.1	6277137	.	G	A	.	.	MAF_USDA=7.738
NC_035082.1	6277236	.	C	T	.	.	MAF_USDA=4.098
NC_035082.1	6277239	.	T	C	.	.	MAF_USDA=9.016
NC_035082.1	6277240	.	G	A	.	.	MAF_USDA=3.279
NC_035082.1	6277245	.	G	A	.	.	MAF_USDA=12.353
NC_035082.1	6277278	.	A	G	.	.	MAF_USDA=3.279
NC_035082.1	6277281	.	G	A	.	.	MAF_INRAE=2.632
NC_035082.1	6277329	.	A	G	.	.	MAF_USDA=35.294
NC_035082.1	6277372	.	T	G	.	.	MAF_INRAE=10.526;MAF_USDA=10.0
NC_035082.1	6277392	.	G	T	.	.	MAF_USDA=11.765
NC_035082.1	6277397	.	A	C	.	.	MAF_USDA=11.176
NC_035082.1	6277409	.	A	C	.	.	MAF_USDA=10.588
NC_035082.1	6277436	.	T	C	.	.	MAF_USDA=13.934
NC_035082.1	6277439	.	A	G	.	.	MAF_INRAE=15.833;MAF_USDA=31.176
NC_035082.1	6277464	.	T	C	.	.	MAF_USDA=13.934
NC_035082.1	6277476	.	T	C	.	.	MAF_INRAE=10.127;MAF_USDA=13.529
NC_035082.1	6277515	.	T	G	.	.	MAF_INRAE=5.696;MAF_USDA=7.059
NC_035082.1	6277540	.	A	C	.	.	MAF_INRAE=1.667
NC_035082.1	6277557	.	C	G	.	.	MAF_INRAE=10.833
NC_035082.1	6277559	.	T	C	.	.	MAF_INRAE=13.333;MAF_USDA=41.765
NC_035082.1	6277566	.	A	C	.	.	MAF_INRAE=2.5;MAF_USDA=12.353
NC_035082.1	6277571	.	G	T	.	.	MAF_INRAE=2.632;MAF_USDA=26.471
NC_035082.1	6277577	.	C	G	.	.	MAF_INRAE=11.667
NC_035082.1	6277602	.	T	G	.	.	MAF_INRAE=15.0;MAF_USDA=31.765
NC_035082.1	6277623	.	T	C	.	.	MAF_INRAE=10.833;MAF_USDA=30.588
NC_035082.1	6277650	.	G	T	.	.	MAF_INRAE=2.632;MAF_USDA=4.918
NC_035082.1	6277687	.	A	C	.	.	MAF_INRAE=10.526
NC_035082.1	6277691	.	C	T	.	.	MAF_USDA=7.377
NC_035082.1	6277694	.	C	A	.	.	MAF_INRAE=2.632
NC_035082.1	6277697	.	A	G	.	.	MAF_INRAE=2.632
NC_035082.1	6277733	.	C	A	.	.	MAF_USDA=11.475
NC_035082.1	6277747	.	A	C	.	.	MAF_USDA=4.167
NC_035082.1	6277775	.	C	T	.	.	MAF_USDA=8.333
NC_035082.1	6277787	.	G	A	.	.	MAF_USDA=1.639
NC_035082.1	6277789	.	C	A	.	.	MAF_USDA=10.656
NC_035082.1	6277806	.	T	C	.	.	MAF_INRAE=11.667;MAF_USDA=41.667
NC_035082.1	6277843	.	A	G	.	.	MAF_INRAE=36.667;MAF_USDA=40.588
NC_035082.1	6277844	.	C	T	.	.	MAF_INRAE=36.667;MAF_USDA=38.824
NC_035082.1	6277877	.	T	C	.	.	MAF_INRAE=5.696;MAF_USDA=7.059
NC_035082.1	6277884	.	T	G	.	.	MAF_USDA=11.475
NC_035082.1	6277889	.	G	A	.	.	MAF_INRAE=2.632
NC_035082.1	6277892	.	A	G	.	.	MAF_USDA=10.656
NC_035082.1	6277920	.	G	A	.	.	MAF_USDA=11.475
NC_035082.1	6277937	.	C	A	.	.	MAF_USDA=11.765
NC_035082.1	6277949	.	G	T	.	.	MAF_INRAE=21.667;MAF_USDA=10.0
NC_035082.1	6277986	.	C	A	.	.	MAF_INRAE=2.632;MAF_USDA=12.941
NC_035082.1	6278022	.	C	T	.	.	MAF_USDA=6.557
NC_035082.1	6278033	.	A	G	.	.	MAF_USDA=12.295
NC_035082.1	6278050	.	A	G	.	.	MAF_USDA=17.647
NC_035082.1	6278051	.	C	G	.	.	MAF_USDA=8.824
NC_035082.1	6278067	.	G	A	.	.	MAF_USDA=1.807
NC_035082.1	6278079	.	A	T	.	.	MAF_USDA=11.475
NC_035082.1	6278082	.	A	G	.	.	MAF_USDA=17.647
NC_035082.1	6278095	.	A	T	.	.	MAF_USDA=11.475
NC_035082.1	6278129	.	A	G	.	.	MAF_USDA=4.918
NC_035082.1	6278152	.	C	G	.	.	MAF_INRAE=29.114;MAF_USDA=24.118
NC_035082.1	6278210	.	G	A	.	.	MAF_USDA=9.639
NC_035082.1	6278217	.	A	G	.	.	MAF_INRAE=21.667;MAF_USDA=15.882
NC_035082.1	6278226	.	C	A	.	.	MAF_INRAE=25.0;MAF_USDA=17.059
NC_035082.1	6278243	.	A	G	.	.	MAF_INRAE=5.833;MAF_USDA=22.917
NC_035082.1	6278263	.	T	C	.	.	MAF_INRAE=5.833;MAF_USDA=16.471
NC_035082.1	6278274	.	T	A	.	.	MAF_USDA=2.941
NC_035082.1	6278317	.	A	G	.	.	MAF_INRAE=20.833;MAF_USDA=10.0
NC_035082.1	6278324	.	G	C	.	.	MAF_INRAE=20.833;MAF_USDA=7.143
NC_035082.1	6278327	.	C	T	.	.	MAF_USDA=11.667
NC_035082.1	6278330	.	C	T	.	.	MAF_USDA=4.167
NC_035082.1	6278352	.	C	T	.	.	MAF_USDA=8.333
NC_035082.1	6278363	.	G	A	.	.	MAF_USDA=8.475
NC_035082.1	6278371	.	G	T	.	.	MAF_USDA=17.262
NC_035082.1	6278372	.	A	C	.	.	MAF_USDA=8.333
NC_035082.1	6278384	.	G	T	.	.	MAF_USDA=3.333
NC_035082.1	6278385	.	A	C	.	.	MAF_USDA=10.833
NC_035082.1	6278400	.	C	T	.	.	MAF_USDA=10.833
NC_035082.1	6278401	.	G	T	.	.	MAF_USDA=31.548
NC_035082.1	6278404	.	A	C	.	.	MAF_USDA=1.667
NC_035082.1	6278419	.	G	T	.	.	MAF_USDA=7.143
NC_035082.1	6278426	.	T	A	.	.	MAF_USDA=9.167
NC_035082.1	6278435	.	A	C	.	.	MAF_USDA=10.833
NC_035082.1	6278455	.	C	T	.	.	MAF_USDA=9.167
NC_035082.1	6278523	.	G	A	.	.	MAF_INRAE=5.696
NC_035082.1	6278530	.	C	T	.	.	MAF_USDA=11.905
NC_035082.1	6278533	.	A	T	.	.	MAF_USDA=8.333
NC_035082.1	6278536	.	T	C	.	.	MAF_USDA=8.333
NC_035082.1	6278557	.	T	A	.	.	MAF_INRAE=2.5;MAF_USDA=5.294
NC_035082.1	6278567	.	T	A	.	.	MAF_INRAE=8.861;MAF_USDA=10.0
NC_035082.1	6278568	.	A	T	.	.	MAF_INRAE=5.0;MAF_USDA=11.176
NC_035082.1	6278572	.	C	A	.	.	MAF_USDA=10.0
NC_035082.1	6278604	.	T	C	.	.	MAF_INRAE=21.667;MAF_USDA=8.824
NC_035082.1	6278624	.	G	T	.	.	MAF_INRAE=32.911;MAF_USDA=41.765
NC_035082.1	6278629	.	G	A	.	.	MAF_INRAE=49.367;MAF_USDA=15.294
NC_035082.1	6278639	.	C	A	.	.	MAF_INRAE=29.747;MAF_USDA=14.583
NC_035082.1	6278728	.	T	C	.	.	MAF_INRAE=20.833
NC_035082.1	6278768	.	G	A	.	.	MAF_INRAE=22.5;MAF_USDA=8.824
NC_035082.1	6278783	.	C	T	.	.	MAF_INRAE=5.833;MAF_USDA=11.765
NC_035082.1	6278884	.	G	A	.	.	MAF_INRAE=2.632;MAF_USDA=2.459
NC_035082.1	6278901	.	A	T	.	.	MAF_INRAE=24.167;MAF_USDA=25.882
NC_035082.1	6278915	.	T	A	.	.	MAF_INRAE=29.167;MAF_USDA=35.119
NC_035082.1	6278920	.	A	T	.	.	MAF_INRAE=29.167;MAF_USDA=35.119
NC_035082.1	6278935	.	G	T	.	.	MAF_INRAE=10.526
NC_035082.1	6278954	.	G	T	.	.	MAF_INRAE=5.833;MAF_USDA=20.833
NC_035082.1	6279005	.	A	C	.	.	MAF_INRAE=10.759;MAF_USDA=5.0
NC_035082.1	6279026	.	C	T	.	.	MAF_INRAE=11.392
NC_035082.1	6279028	.	G	A	.	.	MAF_INRAE=10.833
NC_035082.1	6279040	.	T	A	.	.	MAF_USDA=18.75
NC_035082.1	6279055	.	T	C	.	.	MAF_USDA=30.588
NC_035082.1	6279116	.	C	G	.	.	MAF_USDA=4.918
NC_035082.1	6279128	.	T	C	.	.	MAF_INRAE=25.833;MAF_USDA=5.738
NC_035082.1	6279182	.	G	A	.	.	MAF_INRAE=2.5;MAF_USDA=12.5
NC_035082.1	6279224	.	G	T	.	.	MAF_INRAE=2.5;MAF_USDA=8.333
NC_035082.1	6279266	.	A	T	.	.	MAF_INRAE=5.833;MAF_USDA=12.5
NC_035082.1	6279305	.	T	C	.	.	MAF_USDA=14.583
NC_035082.1	6279308	.	T	G	.	.	MAF_USDA=2.083
NC_035082.1	6279355	.	G	A	.	.	MAF_USDA=7.059
NC_035082.1	6279415	.	C	T	.	.	MAF_INRAE=4.167;MAF_USDA=12.5
NC_035082.1	6279444	.	G	C	.	.	MAF_USDA=11.31
NC_035082.1	6279445	.	C	T	.	.	MAF_USDA=4.098
NC_035082.1	6279488	.	C	A	.	.	MAF_USDA=25.0
NC_035082.1	6279493	.	T	A	.	.	MAF_USDA=8.333
NC_035082.1	6279525	.	T	A	.	.	MAF_INRAE=5.0;MAF_USDA=4.918
NC_035082.1	6279568	.	T	C	.	.	MAF_INRAE=10.833;MAF_USDA=18.824
NC_035082.1	6279570	.	C	T	.	.	MAF_USDA=4.918
NC_035082.1	6279577	.	C	A	.	.	MAF_INRAE=6.329;MAF_USDA=11.765
NC_035082.1	6279585	.	G	A	.	.	MAF_INRAE=50.0;MAF_USDA=12.941
NC_035082.1	6279615	.	A	T	.	.	MAF_INRAE=5.0;MAF_USDA=7.647
NC_035082.1	6279618	.	T	G	.	.	MAF_INRAE=5.0;MAF_USDA=7.647
NC_035082.1	6279621	.	A	G	.	.	MAF_INRAE=5.0;MAF_USDA=7.647
NC_035082.1	6279629	.	C	T	.	.	MAF_INRAE=2.632;MAF_USDA=8.197
NC_035082.1	6279639	.	A	C	.	.	MAF_INRAE=5.0;MAF_USDA=5.882
NC_035082.1	6279640	.	G	C	.	.	MAF_INRAE=5.0;MAF_USDA=5.294
NC_035082.1	6279660	.	C	G	.	.	MAF_USDA=1.639
NC_035082.1	6279680	.	C	T	.	.	MAF_USDA=4.918
NC_035082.1	6279705	.	T	C	.	.	MAF_USDA=8.197
NC_035082.1	6279718	.	T	C	.	.	MAF_INRAE=7.595;MAF_USDA=5.882
NC_035082.1	6279726	.	A	T	.	.	MAF_INRAE=15.789;MAF_USDA=12.5
NC_035082.1	6279727	.	A	T	.	.	MAF_USDA=4.167
NC_035082.1	6279731	.	T	A	.	.	MAF_INRAE=43.671;MAF_USDA=45.833
NC_035082.1	6279751	.	T	C	.	.	MAF_USDA=10.417
NC_035082.1	6279797	.	A	G	.	.	MAF_USDA=1.639
NC_035082.1	6279804	.	T	G	.	.	MAF_USDA=10.417
NC_035082.1	6279806	.	A	C	.	.	MAF_USDA=10.417
NC_035082.1	6279813	.	T	C	.	.	MAF_USDA=2.353
NC_035082.1	6279855	.	C	T	.	.	MAF_USDA=1.639
NC_035082.1	6279876	.	T	A	.	.	MAF_INRAE=39.167;MAF_USDA=46.471
NC_035082.1	6279877	.	T	A	.	.	MAF_INRAE=22.5;MAF_USDA=18.235
NC_035082.1	6279878	.	A	T	.	.	MAF_USDA=4.706
NC_035082.1	6279887	.	T	C	.	.	MAF_INRAE=11.667
NC_035082.1	6279910	.	A	G	.	.	MAF_USDA=5.738
NC_035082.1	6279912	.	A	C	.	.	MAF_INRAE=5.0;MAF_USDA=4.118
NC_035082.1	6279933	.	A	G	.	.	MAF_INRAE=3.165;MAF_USDA=15.663
NC_035082.1	6279942	.	A	G	.	.	MAF_INRAE=10.833;MAF_USDA=6.627
NC_035082.1	6279977	.	T	C	.	.	MAF_INRAE=7.595;MAF_USDA=45.833
NC_035082.1	6279983	.	C	G	.	.	MAF_INRAE=7.595;MAF_USDA=33.333
NC_035082.1	6279998	.	T	C	.	.	MAF_INRAE=3.165;MAF_USDA=14.286
NC_035082.1	6279999	.	C	G	.	.	MAF_INRAE=2.5;MAF_USDA=14.881
NC_035082.1	6280000	.	A	G	.	.	MAF_INRAE=2.5;MAF_USDA=14.881
NC_035082.1	6280014	.	T	C	.	.	MAF_USDA=17.059
NC_035082.1	6280033	.	G	T	.	.	MAF_USDA=15.294
NC_035082.1	6280048	.	T	A	.	.	MAF_INRAE=22.5;MAF_USDA=11.765
NC_035082.1	6280096	.	A	G	.	.	MAF_INRAE=4.43;MAF_USDA=34.706
NC_035082.1	6280104	.	A	C	.	.	MAF_INRAE=4.167;MAF_USDA=4.118
NC_035082.1	6280105	.	C	G	.	.	MAF_USDA=1.639
NC_035082.1	6280129	.	A	T	.	.	MAF_USDA=4.167
NC_035082.1	6280150	.	A	C	.	.	MAF_USDA=4.237
NC_035082.1	6280167	.	G	T	.	.	MAF_USDA=16.667
NC_035082.1	6280176	.	G	T	.	.	MAF_USDA=33.333
NC_035082.1	6281134	.	G	T	.	.	MAF_USDA=16.667
NC_035082.1	6281143	.	G	T	.	.	MAF_USDA=33.333
NC_035082.1	6281199	.	T	C	.	.	MAF_USDA=27.083
NC_035082.1	6281251	.	G	A	.	.	MAF_USDA=10.656
NC_035082.1	6281257	.	T	C	.	.	MAF_USDA=1.765
NC_035082.1	6281268	.	C	A	.	.	MAF_INRAE=2.632;MAF_USDA=4.918
NC_035082.1	6281272	.	G	A	.	.	MAF_INRAE=4.167;MAF_USDA=5.882
NC_035082.1	6281280	.	C	T	.	.	MAF_USDA=4.918
NC_035082.1	6281298	.	G	T	.	.	MAF_INRAE=8.861;MAF_USDA=7.059
NC_035082.1	6281333	.	T	G	.	.	MAF_INRAE=4.43;MAF_USDA=41.176
NC_035082.1	6281341	.	A	C	.	.	MAF_INRAE=49.367;MAF_USDA=12.941
NC_035082.1	6281356	.	A	T	.	.	MAF_USDA=3.279
NC_035082.1	6281376	.	T	A	.	.	MAF_USDA=3.529
NC_035082.1	6281388	.	C	A	.	.	MAF_USDA=7.738
NC_035082.1	6281400	.	A	C	.	.	MAF_USDA=4.167
NC_035082.1	6281509	.	T	A	.	.	MAF_INRAE=2.632;MAF_USDA=8.197
NC_035082.1	6281513	.	A	G	.	.	MAF_INRAE=2.632
NC_035082.1	6281544	.	C	G	.	.	MAF_USDA=2.459
NC_035082.1	6281548	.	C	A	.	.	MAF_INRAE=5.0;MAF_USDA=14.118
NC_035082.1	6281561	.	A	G	.	.	MAF_INRAE=15.0;MAF_USDA=12.941
NC_035082.1	6281620	.	C	A	.	.	MAF_INRAE=7.595;MAF_USDA=12.941
NC_035082.1	6281623	.	T	G	.	.	MAF_INRAE=15.833;MAF_USDA=4.706
NC_035082.1	6281645	.	C	T	.	.	MAF_INRAE=15.833;MAF_USDA=4.706
NC_035082.1	6281647	.	T	G	.	.	MAF_INRAE=15.833;MAF_USDA=4.706
NC_035082.1	6281650	.	T	C	.	.	MAF_INRAE=2.632;MAF_USDA=18.852
NC_035082.1	6281674	.	T	G	.	.	MAF_INRAE=3.333;MAF_USDA=12.353
NC_035082.1	6281679	.	G	A	.	.	MAF_USDA=1.639
NC_035082.1	6281686	.	A	T	.	.	MAF_INRAE=5.0;MAF_USDA=13.529
NC_035082.1	6281708	.	C	T	.	.	MAF_INRAE=2.632;MAF_USDA=1.639
NC_035082.1	6281753	.	T	C	.	.	MAF_INRAE=15.833;MAF_USDA=16.667
NC_035082.1	6281767	.	A	T	.	.	MAF_INRAE=41.139;MAF_USDA=44.706
NC_035082.1	6281771	.	T	A	.	.	MAF_INRAE=2.632;MAF_USDA=25.294
NC_035082.1	6281837	.	G	A	.	.	MAF_USDA=8.333
NC_035082.1	6281858	.	C	G	.	.	MAF_USDA=10.656
NC_035082.1	6281901	.	G	A	.	.	MAF_INRAE=7.595;MAF_USDA=4.762
NC_035082.1	6281904	.	T	A	.	.	MAF_INRAE=48.734;MAF_USDA=15.476
NC_035082.1	6281932	.	A	G	.	.	MAF_USDA=1.639
NC_035082.1	6281986	.	T	C	.	.	MAF_USDA=6.557
NC_035082.1	6283681	.	A	G	.	.	MAF_USDA=18.75
NC_035082.1	6283683	.	C	T	.	.	MAF_USDA=12.195
NC_035082.1	6283695	.	C	A	.	.	MAF_USDA=6.024
NC_035082.1	6283708	.	G	T	.	.	MAF_USDA=2.542
NC_035082.1	6283716	.	T	C	.	.	MAF_USDA=8.333
NC_035082.1	6283733	.	G	A	.	.	MAF_USDA=14.881
NC_035082.1	6283755	.	T	C	.	.	MAF_INRAE=2.632;MAF_USDA=38.824
NC_035082.1	6283779	.	A	T	.	.	MAF_USDA=1.176
NC_035082.1	6283785	.	G	T	.	.	MAF_USDA=3.529
NC_035082.1	6283798	.	A	T	.	.	MAF_USDA=4.167
NC_035082.1	6283815	.	G	T	.	.	MAF_USDA=2.459
NC_035082.1	6283850	.	A	G	.	.	MAF_USDA=10.833
NC_035082.1	6283927	.	C	T	.	.	MAF_USDA=4.167
NC_035082.1	6283929	.	G	C	.	.	MAF_INRAE=15.833;MAF_USDA=26.471
NC_035082.1	6283931	.	A	G	.	.	MAF_INRAE=2.5;MAF_USDA=18.235
NC_035082.1	6283945	.	G	A	.	.	MAF_INRAE=17.5;MAF_USDA=5.882
NC_035082.1	6284046	.	C	T	.	.	MAF_USDA=5.294
NC_035082.1	6284064	.	C	T	.	.	MAF_INRAE=2.632;MAF_USDA=1.639
NC_035082.1	6284079	.	T	C	.	.	MAF_INRAE=15.833;MAF_USDA=34.118
NC_035082.1	6284106	.	G	T	.	.	MAF_INRAE=2.5;MAF_USDA=3.279
NC_035082.1	6284116	.	G	C	.	.	MAF_INRAE=18.333;MAF_USDA=36.471
NC_035082.1	6284122	.	G	T	.	.	MAF_INRAE=2.532;MAF_USDA=4.918
NC_035082.1	6284125	.	T	G	.	.	MAF_USDA=6.471
NC_035082.1	6284128	.	A	G	.	.	MAF_INRAE=18.333;MAF_USDA=35.294
NC_035082.1	6284132	.	G	T	.	.	MAF_INRAE=18.333;MAF_USDA=35.882
NC_035082.1	6284151	.	A	T	.	.	MAF_INRAE=18.333;MAF_USDA=8.197
NC_035082.1	6284154	.	T	C	.	.	MAF_USDA=31.765
NC_035082.1	6284156	.	G	A	.	.	MAF_USDA=6.471
NC_035082.1	6284159	.	G	A	.	.	MAF_USDA=14.706
NC_035082.1	6284174	.	G	T	.	.	MAF_INRAE=18.333;MAF_USDA=40.0
NC_035082.1	6284192	.	C	G	.	.	MAF_INRAE=28.333;MAF_USDA=13.529
NC_035082.1	6284230	.	A	T	.	.	MAF_USDA=8.333
NC_035082.1	6284235	.	T	C	.	.	MAF_USDA=2.459
NC_035082.1	6284242	.	G	T	.	.	MAF_INRAE=18.333;MAF_USDA=37.059
NC_035082.1	6284249	.	A	G	.	.	MAF_INRAE=22.5;MAF_USDA=42.941
NC_035082.1	6284294	.	G	A	.	.	MAF_INRAE=18.333;MAF_USDA=42.353
NC_035082.1	6284296	.	C	T	.	.	MAF_USDA=1.639
NC_035082.1	6284331	.	C	A	.	.	MAF_INRAE=15.833;MAF_USDA=4.706
NC_035082.1	6284341	.	T	C	.	.	MAF_INRAE=15.0;MAF_USDA=4.118
NC_035082.1	6284347	.	A	G	.	.	MAF_INRAE=2.632;MAF_USDA=30.588
NC_035082.1	6284351	.	A	T	.	.	MAF_INRAE=15.833;MAF_USDA=4.762
NC_035082.1	6284369	.	A	G	.	.	MAF_INRAE=3.165;MAF_USDA=9.524
NC_035082.1	6284396	.	A	C	.	.	MAF_INRAE=2.532;MAF_USDA=31.548
NC_035082.1	6284401	.	T	A	.	.	MAF_INRAE=2.632;MAF_USDA=31.548
NC_035082.1	6284414	.	T	G	.	.	MAF_INRAE=5.696;MAF_USDA=5.952
NC_035082.1	6284415	.	A	T	.	.	MAF_INRAE=20.833;MAF_USDA=10.119
NC_035082.1	6284422	.	G	A	.	.	MAF_INRAE=40.0;MAF_USDA=42.857
NC_035082.1	6284453	.	G	T	.	.	MAF_INRAE=2.632
NC_035082.1	6284509	.	T	C	.	.	MAF_INRAE=3.333
NC_035082.1	6284533	.	G	A	.	.	MAF_INRAE=41.667;MAF_USDA=34.118
NC_035082.1	6284586	.	G	A	.	.	MAF_INRAE=10.526
NC_035082.1	6284590	.	C	A	.	.	MAF_INRAE=2.632;MAF_USDA=7.647
NC_035082.1	6284594	.	G	A	.	.	MAF_USDA=1.639
NC_035082.1	6284598	.	ATTGTGTGCCGCCT	ATTGTGTGCCGCCG	.	.	MAF_USDA=33.333
NC_035082.1	6284611	.	T	G	.	.	MAF_INRAE=3.797
NC_035082.1	6284623	.	C	T	.	.	MAF_USDA=6.25
NC_035082.1	6284630	.	G	A	.	.	MAF_USDA=18.75
NC_035082.1	6284631	.	G	T	.	.	MAF_USDA=6.25
NC_035082.1	6284655	.	C	A	.	.	MAF_INRAE=2.632
NC_035082.1	6284656	.	A	G	.	.	MAF_INRAE=24.167;MAF_USDA=47.059
NC_035082.1	6284678	.	A	G	.	.	MAF_INRAE=3.797;MAF_USDA=38.824
NC_035082.1	6284690	.	G	A	.	.	MAF_INRAE=2.5;MAF_USDA=4.118
NC_035082.1	6284704	.	A	T	.	.	MAF_INRAE=23.333
NC_035082.1	6284715	.	T	G	.	.	MAF_INRAE=23.333;MAF_USDA=47.059
NC_035082.1	6284735	.	T	A	.	.	MAF_INRAE=2.5;MAF_USDA=13.529
NC_035082.1	6284774	.	G	A	.	.	MAF_INRAE=24.167;MAF_USDA=47.059
NC_035082.1	6284783	.	A	T	.	.	MAF_USDA=5.294
NC_035082.1	6284785	.	G	A	.	.	MAF_INRAE=10.526
NC_035082.1	6284804	.	G	T	.	.	MAF_INRAE=3.797;MAF_USDA=37.647
NC_035082.1	6284806	.	T	G	.	.	MAF_INRAE=3.333;MAF_USDA=38.235
NC_035082.1	6284845	.	C	T	.	.	MAF_INRAE=20.833;MAF_USDA=10.0
NC_035082.1	6284877	.	A	G	.	.	MAF_INRAE=20.0;MAF_USDA=9.412
NC_035082.1	6284913	.	G	T	.	.	MAF_INRAE=24.167;MAF_USDA=46.471
NC_035082.1	6284924	.	C	G	.	.	MAF_INRAE=24.167;MAF_USDA=46.471
NC_035082.1	6284938	.	G	C	.	.	MAF_USDA=5.882
NC_035082.1	6284946	.	C	A	.	.	MAF_INRAE=22.5;MAF_USDA=44.706
NC_035082.1	6284956	.	A	C	.	.	MAF_USDA=10.588
NC_035082.1	6284961	.	G	C	.	.	MAF_INRAE=2.632;MAF_USDA=2.459
NC_035082.1	6284986	.	G	T	.	.	MAF_INRAE=2.632;MAF_USDA=8.824
NC_035082.1	6284994	.	T	A	.	.	MAF_INRAE=24.167;MAF_USDA=48.235
NC_035082.1	6285000	.	G	A	.	.	MAF_INRAE=24.167;MAF_USDA=47.647
NC_035082.1	6285005	.	G	T	.	.	MAF_INRAE=24.167;MAF_USDA=48.235
NC_035082.1	6285006	.	C	G	.	.	MAF_INRAE=24.167;MAF_USDA=47.647
NC_035082.1	6285011	.	A	G	.	.	MAF_INRAE=24.167;MAF_USDA=47.647
NC_035082.1	6285046	.	A	G	.	.	MAF_INRAE=24.167;MAF_USDA=47.059
NC_035082.1	6285084	.	G	A	.	.	MAF_USDA=1.639
NC_035082.1	6285112	.	G	A	.	.	MAF_INRAE=2.632;MAF_USDA=2.459
NC_035082.1	6285167	.	C	T	.	.	MAF_INRAE=2.5;MAF_USDA=9.836
NC_035082.1	6285168	.	G	A	.	.	MAF_INRAE=24.167;MAF_USDA=41.176
NC_035082.1	6285197	.	A	G	.	.	MAF_INRAE=3.797;MAF_USDA=25.882
NC_035082.1	6285209	.	G	A	.	.	MAF_INRAE=3.797;MAF_USDA=22.941
NC_035082.1	6285255	.	T	C	.	.	MAF_INRAE=48.101;MAF_USDA=41.765
NC_035082.1	6285268	.	G	A	.	.	MAF_USDA=2.459
NC_035082.1	6285273	.	C	T	.	.	MAF_INRAE=23.333;MAF_USDA=41.667
NC_035082.1	6285280	.	G	A	.	.	MAF_USDA=6.557
NC_035082.1	6285287	.	T	G	.	.	MAF_INRAE=5.696;MAF_USDA=5.882
NC_035082.1	6285311	.	G	A	.	.	MAF_INRAE=3.165;MAF_USDA=20.833
NC_035082.1	6285343	.	T	C	.	.	MAF_INRAE=3.797;MAF_USDA=20.833
NC_035082.1	6285344	.	C	T	.	.	MAF_INRAE=2.5;MAF_USDA=4.118
NC_035082.1	6285345	.	G	A	.	.	MAF_INRAE=3.333;MAF_USDA=14.583
NC_035082.1	6285349	.	A	C	.	.	MAF_USDA=5.738
NC_035082.1	6285362	.	G	A	.	.	MAF_INRAE=2.5;MAF_USDA=4.118
NC_035082.1	6285385	.	C	T	.	.	MAF_INRAE=16.456
NC_035082.1	6285393	.	C	T	.	.	MAF_USDA=2.083
NC_035082.1	6285394	.	C	A	.	.	MAF_INRAE=24.167;MAF_USDA=39.412
NC_035082.1	6285396	.	T	C	.	.	MAF_INRAE=24.167;MAF_USDA=41.176
NC_035082.1	6285453	.	G	A	.	.	MAF_INRAE=24.167;MAF_USDA=47.059
NC_035082.1	6285502	.	A	G	.	.	MAF_INRAE=15.833;MAF_USDA=2.353
NC_035082.1	6285535	.	C	G	.	.	MAF_INRAE=25.0;MAF_USDA=47.059
NC_035082.1	6285554	.	T	G	.	.	MAF_USDA=7.377
NC_035082.1	6285562	.	T	C	.	.	MAF_USDA=8.333
NC_035082.1	6285589	.	C	T	.	.	MAF_INRAE=25.0;MAF_USDA=45.833
NC_035082.1	6285653	.	G	A	.	.	MAF_INRAE=2.632;MAF_USDA=4.098
NC_035082.1	6285654	.	C	T	.	.	MAF_USDA=2.459
NC_035082.1	6285656	.	G	A	.	.	MAF_INRAE=2.5;MAF_USDA=9.836
NC_035082.1	6285660	.	T	C	.	.	MAF_USDA=16.471
NC_035082.1	6285664	.	A	G	.	.	MAF_INRAE=24.167;MAF_USDA=40.0
NC_035082.1	6285678	.	G	T	.	.	MAF_USDA=1.639
NC_035082.1	6285697	.	C	G	.	.	MAF_INRAE=2.632;MAF_USDA=12.295
NC_035082.1	6285705	.	A	T	.	.	MAF_INRAE=2.632;MAF_USDA=13.529
NC_035082.1	6285751	.	G	A	.	.	MAF_INRAE=2.5;MAF_USDA=4.098
NC_035082.1	6285756	.	C	A	.	.	MAF_INRAE=5.263
NC_035082.1	6285769	.	T	A	.	.	MAF_USDA=2.459
NC_035082.1	6285771	.	A	T	.	.	MAF_USDA=27.647
NC_035082.1	6285788	.	G	A	.	.	MAF_INRAE=22.5
NC_035082.1	6285817	.	C	T	.	.	MAF_USDA=12.5
NC_035082.1	6285840	.	T	C	.	.	MAF_INRAE=2.5;MAF_USDA=14.583
NC_035082.1	6285844	.	C	T	.	.	MAF_INRAE=21.667
NC_035082.1	6285857	.	G	A	.	.	MAF_USDA=18.75
NC_035082.1	6285878	.	G	A	.	.	MAF_INRAE=47.468;MAF_USDA=41.765
NC_035082.1	6285911	.	T	C	.	.	MAF_INRAE=2.5;MAF_USDA=3.279
NC_035082.1	6286008	.	A	G	.	.	MAF_INRAE=29.167;MAF_USDA=21.176
NC_035082.1	6286027	.	C	T	.	.	MAF_USDA=8.333
NC_035082.1	6286028	.	A	G	.	.	MAF_USDA=45.833
NC_035082.1	6286115	.	C	T	.	.	MAF_INRAE=30.0;MAF_USDA=34.118
NC_035082.1	6286153	.	T	G	.	.	MAF_USDA=8.333
NC_035082.1	6286167	.	GCCCCCA	GCCCCCC	.	.	MAF_USDA=35.417
NC_035082.1	6286174	.	A	C	.	.	MAF_USDA=45.833
NC_035082.1	6286218	.	C	A	.	.	MAF_USDA=1.639
NC_035082.1	6286272	.	A	C	.	.	MAF_USDA=1.639
NC_035082.1	6286287	.	G	C	.	.	MAF_USDA=10.656
NC_035082.1	6286288	.	A	G	.	.	MAF_INRAE=2.532;MAF_USDA=18.824
NC_035082.1	6286413	.	C	T	.	.	MAF_INRAE=2.632;MAF_USDA=2.459
NC_035082.1	6286423	.	C	T	.	.	MAF_USDA=6.471
NC_035082.1	6286425	.	C	A	.	.	MAF_INRAE=2.632;MAF_USDA=9.836
NC_035082.1	6286430	.	C	G	.	.	MAF_INRAE=2.632;MAF_USDA=2.459
NC_035082.1	6286434	.	A	G	.	.	MAF_USDA=6.548
NC_035082.1	6286437	.	G	A	.	.	MAF_INRAE=2.5;MAF_USDA=2.5
NC_035082.1	6286438	.	G	A	.	.	MAF_USDA=7.059
NC_035082.1	6286440	.	G	C	.	.	MAF_INRAE=5.696;MAF_USDA=5.294
NC_035082.1	6286445	.	A	G	.	.	MAF_USDA=6.548
NC_035082.1	6286453	.	A	T	.	.	MAF_USDA=15.882
NC_035082.1	6286457	.	G	T	.	.	MAF_USDA=14.706
NC_035082.1	6286480	.	A	G	.	.	MAF_INRAE=20.833;MAF_USDA=13.69
NC_035082.1	6286482	.	C	T	.	.	MAF_USDA=3.333
NC_035082.1	6286526	.	G	A	.	.	MAF_USDA=9.412
NC_035082.1	6286535	.	A	T	.	.	MAF_INRAE=2.632;MAF_USDA=2.459
NC_035082.1	6286578	.	C	T	.	.	MAF_USDA=2.083
NC_035082.1	6286581	.	T	A	.	.	MAF_INRAE=20.833;MAF_USDA=16.471
NC_035082.1	6286605	.	G	A	.	.	MAF_INRAE=20.833;MAF_USDA=25.294
NC_035082.1	6286635	.	G	A	.	.	MAF_INRAE=10.0;MAF_USDA=6.557
NC_035082.1	6286660	.	A	G	.	.	MAF_INRAE=15.0
NC_035082.1	6286736	.	A	G	.	.	MAF_USDA=1.639
NC_035082.1	6286745	.	G	A	.	.	MAF_USDA=20.0
NC_035082.1	6286784	.	A	G	.	.	MAF_INRAE=20.833;MAF_USDA=15.476
NC_035082.1	6286792	.	A	G	.	.	MAF_USDA=16.667
NC_035082.1	6286825	.	A	C	.	.	MAF_INRAE=29.167;MAF_USDA=14.118
NC_035082.1	6286831	.	C	T	.	.	MAF_USDA=18.235
NC_035082.1	6286834	.	C	T	.	.	MAF_USDA=1.639
NC_035082.1	6286835	.	T	C	.	.	MAF_INRAE=2.632;MAF_USDA=10.0
NC_035082.1	6286849	.	T	G	.	.	MAF_INRAE=2.5;MAF_USDA=2.459
NC_035082.1	6286894	.	C	T	.	.	MAF_USDA=5.882
NC_035082.1	6286895	.	T	G	.	.	MAF_USDA=1.639
NC_035082.1	6286916	.	C	A	.	.	MAF_INRAE=20.833;MAF_USDA=20.588
NC_035082.1	6286921	.	C	T	.	.	MAF_INRAE=2.5;MAF_USDA=2.459
NC_035082.1	6286933	.	C	T	.	.	MAF_USDA=6.557
NC_035082.1	6286947	.	G	T	.	.	MAF_INRAE=44.304;MAF_USDA=27.083
NC_035082.1	6286958	.	C	T	.	.	MAF_USDA=1.176
NC_035082.1	6286998	.	C	T	.	.	MAF_USDA=2.083
NC_035082.1	6287013	.	A	C	.	.	MAF_INRAE=20.833;MAF_USDA=21.765
NC_035082.1	6287014	.	A	G	.	.	MAF_INRAE=20.833;MAF_USDA=15.882
NC_035082.1	6287025	.	C	T	.	.	MAF_INRAE=2.5;MAF_USDA=3.279
NC_035082.1	6287029	.	A	T	.	.	MAF_USDA=3.279
NC_035082.1	6287043	.	G	A	.	.	MAF_INRAE=22.5;MAF_USDA=32.353
NC_035082.1	6287084	.	G	A	.	.	MAF_USDA=7.377
NC_035082.1	6287106	.	G	T	.	.	MAF_INRAE=2.632;MAF_USDA=7.377
NC_035082.1	6287111	.	G	C	.	.	MAF_USDA=8.197
NC_035082.1	6287124	.	A	G	.	.	MAF_USDA=39.583
NC_035082.1	6287126	.	T	C	.	.	MAF_INRAE=45.0;MAF_USDA=12.5
NC_035082.1	6287153	.	T	A	.	.	MAF_INRAE=20.833;MAF_USDA=10.0
NC_035082.1	6287161	.	C	G	.	.	MAF_USDA=6.557
NC_035082.1	6287164	.	A	G	.	.	MAF_INRAE=46.203;MAF_USDA=41.176
NC_035082.1	6287192	.	G	T	.	.	MAF_INRAE=49.367;MAF_USDA=15.294
NC_035082.1	6287200	.	G	A	.	.	MAF_INRAE=31.667;MAF_USDA=21.765
NC_035082.1	6287204	.	T	C	.	.	MAF_USDA=5.294
NC_035082.1	6287205	.	G	A	.	.	MAF_USDA=5.294
NC_035082.1	6287272	.	T	A	.	.	MAF_INRAE=2.632;MAF_USDA=34.118
NC_035082.1	6287274	.	C	T	.	.	MAF_USDA=32.941
NC_035082.1	6287275	.	G	T	.	.	MAF_INRAE=46.667;MAF_USDA=15.294
NC_035082.1	6287296	.	C	T	.	.	MAF_INRAE=2.632;MAF_USDA=4.918
NC_035082.1	6287342	.	C	G	.	.	MAF_INRAE=44.737;MAF_USDA=40.0
NC_035082.1	6287383	.	T	C	.	.	MAF_USDA=5.882
NC_035082.1	6287396	.	T	C	.	.	MAF_INRAE=44.937;MAF_USDA=40.0
NC_035082.1	6287403	.	T	C	.	.	MAF_USDA=31.548
NC_035082.1	6287412	.	A	G	.	.	MAF_INRAE=21.667
NC_035082.1	6287419	.	A	C	.	.	MAF_USDA=6.25
NC_035082.1	6287430	.	G	A	.	.	MAF_INRAE=21.667;MAF_USDA=15.294
NC_035082.1	6287437	.	G	A	.	.	MAF_USDA=3.279
NC_035082.1	6287441	.	G	A	.	.	MAF_INRAE=21.667;MAF_USDA=15.294
NC_035082.1	6287442	.	C	G	.	.	MAF_INRAE=21.667;MAF_USDA=15.882
NC_035082.1	6287466	.	C	G	.	.	MAF_INRAE=21.667;MAF_USDA=19.412
NC_035082.1	6287469	.	A	C	.	.	MAF_INRAE=21.667;MAF_USDA=18.824
NC_035082.1	6287473	.	A	G	.	.	MAF_INRAE=20.833;MAF_USDA=21.176
NC_035082.1	6287481	.	G	T	.	.	MAF_INRAE=20.833;MAF_USDA=16.471
NC_035082.1	6287534	.	A	C	.	.	MAF_INRAE=2.632;MAF_USDA=12.295
NC_035082.1	6287549	.	G	T	.	.	MAF_USDA=8.333
NC_035082.1	6287550	.	A	T	.	.	MAF_USDA=8.333
NC_035082.1	6287601	.	C	T	.	.	MAF_INRAE=1.667;MAF_USDA=4.706
NC_035082.1	6287613	.	C	T	.	.	MAF_INRAE=25.949;MAF_USDA=40.588
NC_035082.1	6287627	.	C	T	.	.	MAF_USDA=4.918
NC_035082.1	6287634	.	T	C	.	.	MAF_INRAE=48.101;MAF_USDA=49.18
NC_035082.1	6287689	.	C	A	.	.	MAF_INRAE=2.5
NC_035082.1	6287691	.	G	T	.	.	MAF_INRAE=2.5
NC_035082.1	6287711	.	G	A	.	.	MAF_INRAE=1.667
NC_035082.1	6287712	.	C	A	.	.	MAF_USDA=1.639
NC_035082.1	6287713	.	T	A	.	.	MAF_USDA=1.639
NC_035082.1	6287735	.	G	T	.	.	MAF_INRAE=5.263;MAF_USDA=12.5
NC_035082.1	6287753	.	T	C	.	.	MAF_INRAE=25.316;MAF_USDA=40.588
NC_035082.1	6287816	.	G	C	.	.	MAF_USDA=28.824
NC_035082.1	6287845	.	C	T	.	.	MAF_INRAE=12.025;MAF_USDA=17.647
NC_035082.1	6287872	.	C	A	.	.	MAF_INRAE=49.367;MAF_USDA=12.353
NC_035082.1	6287884	.	G	T	.	.	MAF_INRAE=14.167;MAF_USDA=16.471
NC_035082.1	6287899	.	T	C	.	.	MAF_USDA=31.765
NC_035082.1	6287900	.	A	T	.	.	MAF_USDA=31.765
NC_035082.1	6287902	.	C	A	.	.	MAF_USDA=31.765
NC_035082.1	6287929	.	C	T	.	.	MAF_USDA=1.639
NC_035082.1	6287989	.	G	A	.	.	MAF_INRAE=29.167;MAF_USDA=48.824
NC_035082.1	6288029	.	T	A	.	.	MAF_INRAE=15.833;MAF_USDA=21.765
NC_035082.1	6288034	.	A	G	.	.	MAF_INRAE=50.0;MAF_USDA=12.5
NC_035082.1	6288038	.	A	G	.	.	MAF_USDA=7.059
NC_035082.1	6288053	.	T	G	.	.	MAF_INRAE=2.632;MAF_USDA=5.882
NC_035082.1	6288054	.	A	G	.	.	MAF_USDA=5.882
NC_035082.1	6288057	.	C	T	.	.	MAF_USDA=5.882
NC_035082.1	6288071	.	T	A	.	.	MAF_INRAE=10.833;MAF_USDA=6.557
NC_035082.1	6288079	.	T	C	.	.	MAF_USDA=5.738
NC_035082.1	6288096	.	G	T	.	.	MAF_INRAE=6.329;MAF_USDA=5.882
NC_035082.1	6288106	.	T	A	.	.	MAF_USDA=2.459
NC_035082.1	6288134	.	T	G	.	.	MAF_USDA=1.639
NC_035082.1	6288159	.	C	A	.	.	MAF_USDA=8.235
NC_035082.1	6288174	.	G	A	.	.	MAF_USDA=5.294
NC_035082.1	6288191	.	A	C	.	.	MAF_INRAE=3.333;MAF_USDA=26.471
NC_035082.1	6288194	.	A	T	.	.	MAF_INRAE=18.333;MAF_USDA=12.941
NC_035082.1	6288203	.	A	C	.	.	MAF_INRAE=2.5;MAF_USDA=4.118
NC_035082.1	6288206	.	A	T	.	.	MAF_USDA=22.353
NC_035082.1	6288223	.	T	G	.	.	MAF_INRAE=46.203;MAF_USDA=33.529
NC_035082.1	6288227	.	G	T	.	.	MAF_USDA=4.167
NC_035082.1	6288242	.	A	G	.	.	MAF_USDA=11.176
NC_035082.1	6288247	.	G	C	.	.	MAF_USDA=9.016
NC_035082.1	6288270	.	T	G	.	.	MAF_INRAE=19.167;MAF_USDA=6.25
NC_035082.1	6288303	.	C	T	.	.	MAF_USDA=5.952
NC_035082.1	6288304	.	G	A	.	.	MAF_INRAE=10.0
NC_035082.1	6288305	.	G	A	.	.	MAF_INRAE=2.632;MAF_USDA=10.714
NC_035082.1	6288560	.	A	T	.	.	MAF_USDA=14.583
NC_035082.1	6288651	.	G	T	.	.	MAF_INRAE=13.333
NC_035082.1	6288665	.	C	T	.	.	MAF_INRAE=11.667
NC_035082.1	6288671	.	G	C	.	.	MAF_INRAE=1.667;MAF_USDA=10.417
NC_035082.1	6288672	.	T	C	.	.	MAF_USDA=8.333
NC_035082.1	6288673	.	A	G	.	.	MAF_INRAE=13.333;MAF_USDA=10.417
NC_035082.1	6288677	.	A	C	.	.	MAF_INRAE=13.333;MAF_USDA=10.417
NC_035082.1	6288715	.	A	G	.	.	MAF_USDA=10.417
NC_035082.1	6288726	.	A	T	.	.	MAF_INRAE=2.5;MAF_USDA=16.667
NC_035082.1	6288734	.	T	C	.	.	MAF_INRAE=1.667;MAF_USDA=16.667
NC_035082.1	6288736	.	A	C	.	.	MAF_INRAE=1.667
NC_035082.1	6288837	.	T	C	.	.	MAF_USDA=4.167
NC_035082.1	6289000	.	C	T	.	.	MAF_USDA=4.098
NC_035082.1	6289010	.	C	G	.	.	MAF_USDA=29.167
NC_035082.1	6289086	.	G	A	.	.	MAF_USDA=2.459
NC_035082.1	6289095	.	T	C	.	.	MAF_USDA=9.836
NC_035082.1	6289113	.	G	A	.	.	MAF_USDA=5.294
NC_035082.1	6289142	.	T	C	.	.	MAF_USDA=50.0
NC_035082.1	6289150	.	T	A	.	.	MAF_INRAE=3.333
NC_035082.1	6289176	.	C	T	.	.	MAF_INRAE=5.063
NC_035082.1	6289240	.	T	A	.	.	MAF_INRAE=44.737
NC_035082.1	6289301	.	G	T	.	.	MAF_USDA=26.471
NC_035082.1	6289315	.	A	G	.	.	MAF_USDA=7.647
NC_035082.1	6289317	.	A	C	.	.	MAF_USDA=46.471
NC_035082.1	6289347	.	T	G	.	.	MAF_INRAE=2.5;MAF_USDA=5.882
NC_035082.1	6289366	.	A	G	.	.	MAF_INRAE=5.696;MAF_USDA=6.471
NC_035082.1	6289367	.	T	C	.	.	MAF_INRAE=2.632;MAF_USDA=11.176
NC_035082.1	6289375	.	A	C	.	.	MAF_INRAE=36.709;MAF_USDA=48.824
NC_035082.1	6289385	.	A	T	.	.	MAF_INRAE=2.632;MAF_USDA=1.639
NC_035082.1	6289391	.	A	T	.	.	MAF_INRAE=2.5;MAF_USDA=3.279
NC_035082.1	6289478	.	T	C	.	.	MAF_INRAE=15.823;MAF_USDA=22.353
NC_035082.1	6289486	.	T	A	.	.	MAF_INRAE=2.632;MAF_USDA=15.294
NC_035082.1	6289545	.	A	C	.	.	MAF_INRAE=2.5;MAF_USDA=4.706
NC_035082.1	6289550	.	C	T	.	.	MAF_USDA=1.639
NC_035082.1	6289583	.	T	G	.	.	MAF_INRAE=15.833;MAF_USDA=20.588
NC_035082.1	6289596	.	C	T	.	.	MAF_INRAE=21.667;MAF_USDA=6.25
NC_035082.1	6289644	.	G	A	.	.	MAF_INRAE=10.0;MAF_USDA=2.459
NC_035082.1	6289692	.	C	T	.	.	MAF_USDA=4.167
NC_035082.1	6289748	.	G	C	.	.	MAF_INRAE=13.333;MAF_USDA=9.016
NC_035082.1	6289750	.	A	G	.	.	MAF_INRAE=15.833;MAF_USDA=21.176
NC_035082.1	6289770	.	G	A	.	.	MAF_USDA=2.459
NC_035082.1	6289774	.	G	T	.	.	MAF_INRAE=12.5;MAF_USDA=6.557
NC_035082.1	6289786	.	A	C	.	.	MAF_INRAE=10.833;MAF_USDA=8.235
NC_035082.1	6289790	.	A	T	.	.	MAF_INRAE=15.0;MAF_USDA=21.176
NC_035082.1	6289844	.	A	C	.	.	MAF_USDA=6.25
NC_035082.1	6289860	.	A	C	.	.	MAF_USDA=18.824
NC_035082.1	6289866	.	A	T	.	.	MAF_USDA=9.016
NC_035082.1	6289881	.	T	A	.	.	MAF_USDA=4.118
NC_035082.1	6289882	.	A	T	.	.	MAF_USDA=4.118
NC_035082.1	6289883	.	A	T	.	.	MAF_USDA=3.529
NC_035082.1	6289884	.	G	T	.	.	MAF_USDA=14.118
NC_035082.1	6289889	.	G	T	.	.	MAF_USDA=35.882
NC_035082.1	6289891	.	T	G	.	.	MAF_USDA=4.706
NC_035082.1	6289911	.	A	G	.	.	MAF_USDA=18.235
NC_035082.1	6289915	.	A	C	.	.	MAF_INRAE=45.0;MAF_USDA=15.882
NC_035082.1	6289921	.	G	A	.	.	MAF_INRAE=11.667
NC_035082.1	6289925	.	G	A	.	.	MAF_INRAE=12.025;MAF_USDA=37.059
NC_035082.1	6289945	.	G	T	.	.	MAF_USDA=1.639
NC_035082.1	6289954	.	A	G	.	.	MAF_USDA=5.294
NC_035082.1	6289959	.	C	T	.	.	MAF_USDA=5.882
NC_035082.1	6289960	.	T	G	.	.	MAF_USDA=5.882
NC_035082.1	6289988	.	A	C	.	.	MAF_USDA=1.639
NC_035082.1	6290023	.	A	G	.	.	MAF_USDA=11.176
NC_035082.1	6290029	.	G	A	.	.	MAF_INRAE=1.899;MAF_USDA=15.574
NC_035082.1	6290039	.	T	G	.	.	MAF_USDA=9.412
NC_035082.1	6290044	.	A	C	.	.	MAF_INRAE=1.899;MAF_USDA=12.295
NC_035082.1	6290050	.	G	T	.	.	MAF_USDA=44.118
NC_035082.1	6290066	.	A	C	.	.	MAF_USDA=10.588
NC_035082.1	6290224	.	T	A	.	.	MAF_USDA=37.5
NC_035082.1	6290249	.	C	G	.	.	MAF_USDA=4.098
NC_035082.1	6290251	.	G	A	.	.	MAF_USDA=6.471
NC_035082.1	6290258	.	A	G	.	.	MAF_USDA=15.294
NC_035082.1	6290287	.	C	A	.	.	MAF_USDA=1.639
NC_035082.1	6290314	.	T	A	.	.	MAF_USDA=25.41
NC_035082.1	6290324	.	A	C	.	.	MAF_INRAE=5.833;MAF_USDA=27.869
NC_035082.1	6290334	.	C	A	.	.	MAF_USDA=32.787
NC_035082.1	6290336	.	T	A	.	.	MAF_INRAE=6.667
NC_035082.1	6290377	.	T	C	.	.	MAF_USDA=1.639
NC_035082.1	6290381	.	G	T	.	.	MAF_USDA=1.639
NC_035082.1	6290383	.	G	A	.	.	MAF_USDA=17.647
NC_035082.1	6290388	.	T	G	.	.	MAF_USDA=17.647
NC_035082.1	6290396	.	C	G	.	.	MAF_USDA=1.176
NC_035082.1	6290442	.	G	A	.	.	MAF_USDA=17.059
NC_035082.1	6290471	.	G	A	.	.	MAF_INRAE=2.5;MAF_USDA=4.098
NC_035082.1	6290519	.	C	A	.	.	MAF_USDA=5.294
NC_035082.1	6290584	.	C	T	.	.	MAF_INRAE=2.5;MAF_USDA=3.279
NC_035082.1	6290585	.	A	G	.	.	MAF_INRAE=12.025;MAF_USDA=29.412
NC_035082.1	6290590	.	C	T	.	.	MAF_INRAE=2.5;MAF_USDA=4.098
NC_035082.1	6290623	.	A	G	.	.	MAF_INRAE=11.392;MAF_USDA=28.235
NC_035082.1	6290648	.	G	A	.	.	MAF_INRAE=15.0;MAF_USDA=2.459
NC_035082.1	6290658	.	G	A	.	.	MAF_INRAE=14.557;MAF_USDA=27.059
NC_035082.1	6290675	.	T	C	.	.	MAF_INRAE=31.013;MAF_USDA=31.176
NC_035082.1	6290738	.	G	A	.	.	MAF_USDA=1.639
NC_035082.1	6290747	.	C	T	.	.	MAF_USDA=1.639
NC_035082.1	6290770	.	T	C	.	.	MAF_USDA=12.353
NC_035082.1	6290801	.	T	C	.	.	MAF_USDA=4.706
NC_035082.1	6290809	.	A	G	.	.	MAF_INRAE=17.722;MAF_USDA=39.412
NC_035082.1	6290820	.	C	G	.	.	MAF_INRAE=2.5;MAF_USDA=3.279
NC_035082.1	6290831	.	T	C	.	.	MAF_INRAE=18.987;MAF_USDA=41.176
NC_035082.1	6290837	.	T	G	.	.	MAF_INRAE=12.5;MAF_USDA=2.459
NC_035082.1	6290866	.	T	G	.	.	MAF_INRAE=15.833;MAF_USDA=20.0
NC_035082.1	6290886	.	G	T	.	.	MAF_INRAE=2.632;MAF_USDA=1.639
NC_035082.1	6290926	.	T	C	.	.	MAF_INRAE=31.646;MAF_USDA=49.412
NC_035082.1	6290931	.	T	C	.	.	MAF_INRAE=12.5;MAF_USDA=11.176
NC_035082.1	6290956	.	C	G	.	.	MAF_INRAE=32.278;MAF_USDA=48.235
NC_035082.1	6290957	.	A	G	.	.	MAF_INRAE=7.5;MAF_USDA=28.235
NC_035082.1	6290967	.	A	T	.	.	MAF_INRAE=32.278;MAF_USDA=42.941
NC_035082.1	6290990	.	T	G	.	.	MAF_INRAE=2.5;MAF_USDA=2.459
NC_035082.1	6291009	.	G	C,T	.	.	MAF_INRAE=47.368
NC_035082.1	6291028	.	G	T	.	.	MAF_INRAE=41.139;MAF_USDA=34.118
NC_035082.1	6291030	.	A	T	.	.	MAF_INRAE=12.5;MAF_USDA=10.588
NC_035082.1	6291066	.	T	A	.	.	MAF_INRAE=2.632;MAF_USDA=7.059
NC_035082.1	6291067	.	A	T	.	.	MAF_INRAE=25.833;MAF_USDA=42.353
NC_035082.1	6291083	.	C	T	.	.	MAF_INRAE=31.013;MAF_USDA=42.941
NC_035082.1	6291116	.	T	A	.	.	MAF_USDA=1.639
NC_035082.1	6291143	.	C	T	.	.	MAF_INRAE=20.253;MAF_USDA=49.412
NC_035082.1	6291155	.	C	A	.	.	MAF_USDA=11.905
NC_035082.1	6291190	.	A	G	.	.	MAF_USDA=4.918
NC_035082.1	6291231	.	T	C	.	.	MAF_INRAE=2.632;MAF_USDA=5.738
NC_035082.1	6291243	.	T	G	.	.	MAF_USDA=13.529
NC_035082.1	6291247	.	C	A	.	.	MAF_INRAE=12.5;MAF_USDA=11.176
NC_035082.1	6291248	.	C	A	.	.	MAF_USDA=13.529
NC_035082.1	6291260	.	C	A	.	.	MAF_INRAE=11.667
NC_035082.1	6291377	.	G	A	.	.	MAF_INRAE=41.772;MAF_USDA=42.353
NC_035082.1	6291404	.	A	T	.	.	MAF_INRAE=49.367;MAF_USDA=32.941
NC_035082.1	6291405	.	C	A	.	.	MAF_INRAE=46.667;MAF_USDA=32.941
NC_035082.1	6291416	.	A	C	.	.	MAF_INRAE=48.734;MAF_USDA=33.929
NC_035082.1	6291440	.	T	A	.	.	MAF_USDA=1.667
NC_035082.1	6291449	.	T	G	.	.	MAF_USDA=3.529
NC_035082.1	6291465	.	C	T	.	.	MAF_USDA=4.118
NC_035082.1	6291479	.	G	A	.	.	MAF_INRAE=50.0;MAF_USDA=26.471
NC_035082.1	6291481	.	C	A	.	.	MAF_USDA=1.639
NC_035082.1	6291489	.	G	A	.	.	MAF_USDA=1.639
NC_035082.1	6291495	.	T	C	.	.	MAF_INRAE=30.833;MAF_USDA=27.647
NC_035082.1	6291507	.	T	G	.	.	MAF_USDA=15.294
NC_035082.1	6291559	.	T	G	.	.	MAF_INRAE=22.5;MAF_USDA=7.647
NC_035082.1	6291574	.	C	T	.	.	MAF_INRAE=44.737;MAF_USDA=42.353
NC_035082.1	6291577	.	C	T	.	.	MAF_USDA=9.016
NC_035082.1	6291578	.	A	T	.	.	MAF_USDA=9.016
NC_035082.1	6291580	.	G	T	.	.	MAF_USDA=9.016
NC_035082.1	6291583	.	A	T	.	.	MAF_USDA=9.016
NC_035082.1	6291595	.	A	C	.	.	MAF_USDA=16.393
NC_035082.1	6291620	.	T	A	.	.	MAF_USDA=18.75
NC_035082.1	6291641	.	C	G	.	.	MAF_USDA=47.647
NC_035082.1	6291656	.	T	A	.	.	MAF_INRAE=14.167;MAF_USDA=12.941
NC_035082.1	6291659	.	T	C	.	.	MAF_INRAE=14.167;MAF_USDA=13.529
NC_035082.1	6291666	.	C	T	.	.	MAF_INRAE=2.632;MAF_USDA=1.639
NC_035082.1	6291684	.	T	G	.	.	MAF_USDA=6.25
NC_035082.1	6291689	.	C	T	.	.	MAF_USDA=15.882
NC_035082.1	6291690	.	A	G	.	.	MAF_INRAE=14.167;MAF_USDA=24.706
NC_035082.1	6291699	.	T	C	.	.	MAF_INRAE=41.139;MAF_USDA=42.353
NC_035082.1	6291721	.	A	T	.	.	MAF_INRAE=41.139;MAF_USDA=45.294
NC_035082.1	6291789	.	T	C	.	.	MAF_USDA=18.75
NC_035082.1	6291797	.	G	C	.	.	MAF_USDA=2.5
NC_035082.1	6291857	.	A	T	.	.	MAF_USDA=10.417
NC_035082.1	6291872	.	C	T	.	.	MAF_INRAE=47.368;MAF_USDA=48.795
NC_035082.1	6291886	.	G	A	.	.	MAF_INRAE=5.263;MAF_USDA=7.738
NC_035082.1	6291890	.	A	C	.	.	MAF_USDA=48.214
NC_035082.1	6291911	.	G	A	.	.	MAF_INRAE=47.368;MAF_USDA=48.81
NC_035082.1	6291920	.	C	T	.	.	MAF_USDA=2.083
NC_035082.1	6291954	.	A	G	.	.	MAF_INRAE=37.975;MAF_USDA=29.762
NC_035082.1	6291966	.	C	A	.	.	MAF_INRAE=3.165;MAF_USDA=11.017
NC_035082.1	6292000	.	A	G	.	.	MAF_INRAE=47.368;MAF_USDA=35.417
NC_035082.1	6292016	.	T	A	.	.	MAF_INRAE=2.632
NC_035082.1	6292035	.	G	A	.	.	MAF_INRAE=47.368;MAF_USDA=39.583
NC_035082.1	6292036	.	G	T	.	.	MAF_USDA=39.583
NC_035082.1	6292104	.	C	T	.	.	MAF_INRAE=2.632;MAF_USDA=17.059
NC_035082.1	6292106	.	G	T	.	.	MAF_INRAE=5.263;MAF_USDA=44.118
NC_035082.1	6292123	.	G	C	.	.	MAF_USDA=8.333
NC_035082.1	6292166	.	G	A	.	.	MAF_INRAE=2.632;MAF_USDA=7.5
NC_035082.1	6292172	.	A	G	.	.	MAF_USDA=18.75
NC_035082.1	6292180	.	T	A	.	.	MAF_USDA=18.75
NC_035082.1	6292190	.	T	A	.	.	MAF_USDA=39.583
NC_035082.1	6292370	.	T	A	.	.	MAF_USDA=47.917
NC_035082.1	6292373	.	G	T	.	.	MAF_INRAE=2.632;MAF_USDA=2.586
NC_035082.1	6292378	.	C	A	.	.	MAF_INRAE=44.304;MAF_USDA=25.0
NC_035082.1	6292380	.	C	T	.	.	MAF_USDA=2.083
NC_035082.1	6292381	.	T	C	.	.	MAF_USDA=40.964
NC_035082.1	6292393	.	A	T	.	.	MAF_USDA=47.917
NC_035082.1	6292414	.	A	T	.	.	MAF_USDA=1.639
NC_035082.1	6292419	.	T	A	.	.	MAF_INRAE=40.506;MAF_USDA=22.353
NC_035082.1	6292443	.	T	C	.	.	MAF_INRAE=39.167;MAF_USDA=43.75
NC_035082.1	6292450	.	G	A	.	.	MAF_USDA=3.279
NC_035082.1	6292495	.	C	T	.	.	MAF_INRAE=1.667
NC_035082.1	6292535	.	A	C	.	.	MAF_USDA=3.529
NC_035082.1	6292549	.	A	G	.	.	MAF_USDA=3.529
NC_035082.1	6292573	.	G	C	.	.	MAF_USDA=2.459
NC_035082.1	6292579	.	C	T	.	.	MAF_INRAE=47.368;MAF_USDA=34.118
NC_035082.1	6292612	.	G	A	.	.	MAF_INRAE=13.158;MAF_USDA=13.934
NC_035082.1	6292618	.	T	C	.	.	MAF_INRAE=50.0;MAF_USDA=35.882
NC_035082.1	6292619	.	T	C	.	.	MAF_USDA=19.672
NC_035082.1	6292623	.	T	C	.	.	MAF_USDA=39.583
NC_035082.1	6292628	.	A	T	.	.	MAF_INRAE=47.368;MAF_USDA=39.583
NC_035082.1	6292629	.	A	G	.	.	MAF_USDA=25.0
NC_035082.1	6292631	.	G	A	.	.	MAF_USDA=39.583
NC_035082.1	6292654	.	T	C	.	.	MAF_INRAE=47.368;MAF_USDA=49.412
NC_035082.1	6292686	.	T	G	.	.	MAF_INRAE=43.038;MAF_USDA=49.405
NC_035082.1	6292687	.	G	C	.	.	MAF_INRAE=40.0;MAF_USDA=49.405
NC_035082.1	6292695	.	G	T	.	.	MAF_USDA=3.333
NC_035082.1	6292742	.	A	T	.	.	MAF_USDA=8.333
NC_035082.1	6292753	.	G	T	.	.	MAF_USDA=4.167
NC_035082.1	6292758	.	C	T	.	.	MAF_USDA=35.417
NC_035082.1	6292764	.	C	T	.	.	MAF_INRAE=13.158;MAF_USDA=17.262
NC_035082.1	6292862	.	T	C	.	.	MAF_USDA=12.195
NC_035082.1	6292864	.	A	C	.	.	MAF_USDA=11.585
NC_035082.1	6292871	.	G	A	.	.	MAF_USDA=19.136
NC_035082.1	6292873	.	C	G	.	.	MAF_USDA=13.559
NC_035082.1	6292876	.	A	T	.	.	MAF_USDA=11.585
NC_035082.1	6292880	.	G	A	.	.	MAF_USDA=10.976
NC_035082.1	6292890	.	C	A	.	.	MAF_USDA=12.805
NC_035082.1	6292891	.	T	G	.	.	MAF_USDA=13.415
NC_035082.1	6292895	.	G	T	.	.	MAF_USDA=12.195
NC_035082.1	6292896	.	G	C	.	.	MAF_USDA=31.707
NC_035082.1	6292906	.	T	C	.	.	MAF_USDA=10.976
NC_035082.1	6292909	.	C	A	.	.	MAF_USDA=5.0
NC_035082.1	6292922	.	A	C	.	.	MAF_USDA=13.855
NC_035082.1	6292926	.	T	A	.	.	MAF_USDA=2.5
NC_035082.1	6292997	.	G	A	.	.	MAF_USDA=31.25
NC_035082.1	6293025	.	T	C	.	.	MAF_INRAE=37.342;MAF_USDA=30.588
NC_035082.1	6293026	.	G	A	.	.	MAF_INRAE=8.228;MAF_USDA=21.429
NC_035082.1	6293027	.	T	A	.	.	MAF_INRAE=9.167;MAF_USDA=19.643
NC_035082.1	6293028	.	G	C	.	.	MAF_INRAE=9.167;MAF_USDA=20.833
NC_035082.1	6293029	.	C	A	.	.	MAF_USDA=1.667
NC_035082.1	6293058	.	A	T	.	.	MAF_INRAE=18.333;MAF_USDA=7.059
NC_035082.1	6293076	.	A	C	.	.	MAF_USDA=5.738
NC_035082.1	6293087	.	G	T	.	.	MAF_USDA=12.941
NC_035082.1	6293088	.	T	A	.	.	MAF_USDA=7.377
NC_035082.1	6293096	.	C	T	.	.	MAF_INRAE=38.608;MAF_USDA=35.882
NC_035082.1	6293104	.	G	A	.	.	MAF_USDA=1.639
NC_035082.1	6293108	.	T	G	.	.	MAF_USDA=12.941
NC_035082.1	6293137	.	G	T	.	.	MAF_USDA=12.941
NC_035082.1	6293143	.	G	A	.	.	MAF_USDA=1.639
NC_035082.1	6293148	.	G	T	.	.	MAF_INRAE=4.167;MAF_USDA=3.529
NC_035082.1	6293181	.	T	C	.	.	MAF_USDA=17.647
NC_035082.1	6293183	.	G	A	.	.	MAF_USDA=2.459
NC_035082.1	6293198	.	G	T	.	.	MAF_INRAE=41.772;MAF_USDA=38.824
NC_035082.1	6293206	.	T	C	.	.	MAF_INRAE=37.5;MAF_USDA=45.833
NC_035082.1	6293207	.	A	G	.	.	MAF_INRAE=13.158;MAF_USDA=18.824
NC_035082.1	6293216	.	C	A	.	.	MAF_INRAE=10.833
NC_035082.1	6293225	.	T	C	.	.	MAF_INRAE=42.405;MAF_USDA=45.902
NC_035082.1	6293267	.	T	G	.	.	MAF_USDA=2.459
NC_035082.1	6293282	.	A	T	.	.	MAF_USDA=11.765
NC_035082.1	6293365	.	T	A	.	.	MAF_USDA=30.588
NC_035082.1	6293370	.	A	C	.	.	MAF_USDA=3.279
NC_035082.1	6293413	.	G	T	.	.	MAF_USDA=2.083
NC_035082.1	6293467	.	G	T	.	.	MAF_USDA=38.095
NC_035082.1	6293470	.	A	G	.	.	MAF_USDA=6.667
NC_035082.1	6293474	.	A	T	.	.	MAF_USDA=30.952
NC_035082.1	6293492	.	G	T	.	.	MAF_USDA=3.333
NC_035082.1	6293504	.	G	A	.	.	MAF_USDA=35.714
NC_035082.1	6293511	.	C	A	.	.	MAF_USDA=35.417
NC_035082.1	6293512	.	G	A	.	.	MAF_USDA=8.333
NC_035082.1	6293551	.	G	C	.	.	MAF_USDA=15.882
NC_035082.1	6293577	.	C	T	.	.	MAF_USDA=4.098
NC_035082.1	6293578	.	G	A	.	.	MAF_USDA=37.5
NC_035082.1	6293584	.	T	C	.	.	MAF_USDA=4.167
NC_035082.1	6293600	.	G	A	.	.	MAF_USDA=2.459
NC_035082.1	6293602	.	A	T	.	.	MAF_USDA=1.639
NC_035082.1	6293606	.	C	G	.	.	MAF_USDA=37.5
NC_035082.1	6293615	.	G	C	.	.	MAF_USDA=13.529
NC_035082.1	6293618	.	C	G	.	.	MAF_USDA=13.529
NC_035082.1	6293650	.	T	C	.	.	MAF_USDA=2.083
NC_035082.1	6293670	.	G	A	.	.	MAF_USDA=1.639
NC_035082.1	6293673	.	C	T	.	.	MAF_USDA=1.639
NC_035082.1	6293704	.	A	G	.	.	MAF_INRAE=6.667;MAF_USDA=26.087
NC_035082.1	6293717	.	C	G	.	.	MAF_USDA=31.25
NC_035082.1	6293720	.	C	A	.	.	MAF_INRAE=6.667;MAF_USDA=27.083
NC_035082.1	6293742	.	G	A	.	.	MAF_INRAE=11.667;MAF_USDA=36.471
NC_035082.1	6293745	.	A	C	.	.	MAF_USDA=2.459
NC_035082.1	6293746	.	A	C	.	.	MAF_USDA=2.459
NC_035082.1	6293766	.	C	T	.	.	MAF_INRAE=48.734
NC_035082.1	6293767	.	G	A	.	.	MAF_INRAE=16.667
NC_035082.1	6293773	.	T	A	.	.	MAF_INRAE=18.333;MAF_USDA=31.25
NC_035082.1	6293784	.	G	A	.	.	MAF_INRAE=9.167;MAF_USDA=16.667
NC_035082.1	6293789	.	T	C	.	.	MAF_INRAE=10.759;MAF_USDA=37.5
NC_035082.1	6293790	.	G	A	.	.	MAF_INRAE=30.0;MAF_USDA=20.833
NC_035082.1	6293791	.	G	T	.	.	MAF_INRAE=9.167;MAF_USDA=14.583
NC_035082.1	6293795	.	G	A	.	.	MAF_INRAE=10.833;MAF_USDA=22.917
NC_035082.1	6293799	.	G	T	.	.	MAF_INRAE=10.127;MAF_USDA=20.833
NC_035082.1	6293800	.	A	C	.	.	MAF_INRAE=29.167;MAF_USDA=16.667
NC_035082.1	6293815	.	A	G	.	.	MAF_INRAE=2.632;MAF_USDA=10.417
NC_035082.1	6293828	.	T	C	.	.	MAF_INRAE=27.5;MAF_USDA=47.917
NC_035082.1	6293829	.	C	T	.	.	MAF_USDA=14.583
NC_035082.1	6293831	.	C	T	.	.	MAF_INRAE=27.5;MAF_USDA=37.5
NC_035082.1	6293835	.	T	A	.	.	MAF_USDA=2.976
NC_035082.1	6293845	.	C	T	.	.	MAF_INRAE=2.632;MAF_USDA=18.452
NC_035082.1	6293847	.	A	G	.	.	MAF_INRAE=17.5;MAF_USDA=42.262
NC_035082.1	6293850	.	A	C	.	.	MAF_INRAE=11.667;MAF_USDA=22.917
NC_035082.1	6293854	.	T	G	.	.	MAF_INRAE=3.333;MAF_USDA=35.714
NC_035082.1	6293867	.	C	T	.	.	MAF_INRAE=6.667;MAF_USDA=14.881
NC_035082.1	6293879	.	C	T	.	.	MAF_USDA=2.459
NC_035082.1	6293880	.	A	C	.	.	MAF_INRAE=22.5;MAF_USDA=25.882
NC_035082.1	6293886	.	T	A	.	.	MAF_INRAE=20.0;MAF_USDA=22.353
NC_035082.1	6293887	.	A	C	.	.	MAF_INRAE=20.0;MAF_USDA=22.353
NC_035082.1	6293950	.	A	T	.	.	MAF_INRAE=19.167;MAF_USDA=8.235
NC_035082.1	6293973	.	C	A	.	.	MAF_INRAE=2.632;MAF_USDA=21.176
NC_035082.1	6293982	.	G	A	.	.	MAF_INRAE=18.333;MAF_USDA=10.0
NC_035082.1	6294001	.	A	G	.	.	MAF_USDA=4.918
NC_035082.1	6294025	.	A	G	.	.	MAF_USDA=6.471
NC_035082.1	6294031	.	A	C	.	.	MAF_INRAE=10.526;MAF_USDA=4.167
NC_035082.1	6294051	.	T	C	.	.	MAF_INRAE=27.5;MAF_USDA=38.824
NC_035082.1	6294053	.	T	G	.	.	MAF_USDA=10.0
NC_035082.1	6294056	.	A	C	.	.	MAF_USDA=2.083
NC_035082.1	6294058	.	T	G	.	.	MAF_INRAE=3.333;MAF_USDA=5.294
NC_035082.1	6294075	.	T	A	.	.	MAF_USDA=8.197
NC_035082.1	6294079	.	A	G	.	.	MAF_USDA=1.639
NC_035082.1	6294081	.	C	T	.	.	MAF_USDA=27.647
NC_035082.1	6294091	.	T	G	.	.	MAF_USDA=1.639
NC_035082.1	6294108	.	C	A	.	.	MAF_USDA=4.167
NC_035082.1	6294161	.	A	G	.	.	MAF_USDA=1.639
NC_035082.1	6294170	.	T	A	.	.	MAF_INRAE=2.632
NC_035082.1	6294175	.	G	A	.	.	MAF_INRAE=7.595;MAF_USDA=7.647
NC_035082.1	6294223	.	C	G	.	.	MAF_USDA=11.176
NC_035082.1	6294232	.	A	C	.	.	MAF_INRAE=14.167;MAF_USDA=6.471
NC_035082.1	6294277	.	G	A	.	.	MAF_INRAE=19.167;MAF_USDA=38.235
NC_035082.1	6294285	.	A	C	.	.	MAF_INRAE=37.5;MAF_USDA=34.118
NC_035082.1	6294300	.	A	G	.	.	MAF_USDA=4.098
NC_035082.1	6294312	.	T	A	.	.	MAF_USDA=1.639
NC_035082.1	6294322	.	C	A	.	.	MAF_INRAE=20.886;MAF_USDA=34.118
NC_035082.1	6294343	.	C	A	.	.	MAF_USDA=4.167
NC_035082.1	6294359	.	T	A	.	.	MAF_INRAE=1.667
NC_035082.1	6294361	.	C	A	.	.	MAF_INRAE=34.177;MAF_USDA=26.471
NC_035082.1	6294367	.	A	T	.	.	MAF_USDA=4.706
NC_035082.1	6294381	.	C	T	.	.	MAF_USDA=3.279
NC_035082.1	6294409	.	A	G	.	.	MAF_INRAE=6.329;MAF_USDA=5.294
NC_035082.1	6294413	.	T	G	.	.	MAF_INRAE=41.667;MAF_USDA=21.176
NC_035082.1	6294428	.	G	A	.	.	MAF_INRAE=4.167;MAF_USDA=9.412
NC_035082.1	6294461	.	T	C	.	.	MAF_INRAE=10.526
NC_035082.1	6294499	.	T	A	.	.	MAF_INRAE=47.468;MAF_USDA=26.471
NC_035082.1	6294507	.	C	T	.	.	MAF_INRAE=13.333;MAF_USDA=8.197
NC_035082.1	6294514	.	A	G	.	.	MAF_INRAE=50.0;MAF_USDA=24.118
NC_035082.1	6294526	.	C	T	.	.	MAF_INRAE=46.667;MAF_USDA=37.059
NC_035082.1	6294527	.	T	A	.	.	MAF_INRAE=46.667;MAF_USDA=37.5
NC_035082.1	6294550	.	T	C	.	.	MAF_INRAE=17.5;MAF_USDA=20.0
NC_035082.1	6294583	.	T	C	.	.	MAF_USDA=14.583
NC_035082.1	6294594	.	T	C	.	.	MAF_USDA=47.917
NC_035082.1	6294601	.	A	C	.	.	MAF_INRAE=36.842
NC_035082.1	6294692	.	G	T	.	.	MAF_INRAE=48.333
NC_035082.1	6294811	.	G	T	.	.	MAF_INRAE=25.0
NC_035082.1	6294853	.	T	G	.	.	MAF_INRAE=1.667
NC_035082.1	6294870	.	A	G	.	.	MAF_USDA=2.083
NC_035082.1	6294880	.	A	G	.	.	MAF_INRAE=21.667;MAF_USDA=17.059
NC_035082.1	6294957	.	C	T	.	.	MAF_INRAE=2.632;MAF_USDA=7.229
NC_035082.1	6295092	.	T	C	.	.	MAF_USDA=4.167
NC_035082.1	6295289	.	A	T	.	.	MAF_USDA=8.333
NC_035082.1	6295327	.	A	C	.	.	MAF_INRAE=2.632
NC_035082.1	6295343	.	C	A	.	.	MAF_INRAE=2.5;MAF_USDA=2.083
NC_035082.1	6295349	.	G	A	.	.	MAF_INRAE=49.367;MAF_USDA=28.261
NC_035082.1	6295352	.	C	T	.	.	MAF_USDA=12.5
NC_035082.1	6295377	.	C	T	.	.	MAF_INRAE=2.5
NC_035082.1	6295384	.	A	G	.	.	MAF_INRAE=2.5
NC_035082.1	6295462	.	C	A	.	.	MAF_INRAE=2.632
NC_035082.1	6295478	.	G	T	.	.	MAF_USDA=8.824
NC_035082.1	6295502	.	G	T	.	.	MAF_USDA=2.459
NC_035082.1	6295557	.	C	A	.	.	MAF_USDA=3.279
NC_035082.1	6295572	.	C	T	.	.	MAF_INRAE=2.632;MAF_USDA=12.5
NC_035082.1	6295601	.	A	T	.	.	MAF_USDA=2.353
NC_035082.1	6295615	.	A	G	.	.	MAF_USDA=4.167
NC_035082.1	6295656	.	A	C	.	.	MAF_USDA=12.5
NC_035082.1	6295663	.	T	A	.	.	MAF_USDA=12.5
NC_035082.1	6295676	.	G	A	.	.	MAF_USDA=21.765
NC_035082.1	6295690	.	T	A	.	.	MAF_USDA=1.639
NC_035082.1	6295701	.	C	T	.	.	MAF_USDA=37.5
NC_035082.1	6295761	.	T	G	.	.	MAF_INRAE=2.632
NC_035082.1	6295861	.	T	C	.	.	MAF_INRAE=30.833;MAF_USDA=20.0
NC_035082.1	6295959	.	T	C	.	.	MAF_USDA=6.25
NC_035082.1	6295974	.	G	A	.	.	MAF_USDA=14.118
NC_035082.1	6295977	.	A	T	.	.	MAF_USDA=25.0
NC_035082.1	6296080	.	A	G	.	.	MAF_INRAE=11.667
NC_035082.1	6296210	.	T	A	.	.	MAF_INRAE=34.167;MAF_USDA=35.417
NC_035082.1	6296211	.	A	C	.	.	MAF_INRAE=34.167;MAF_USDA=35.417
NC_035082.1	6296725	.	A	T	.	.	MAF_INRAE=12.5
NC_035082.1	6296727	.	C	A	.	.	MAF_USDA=10.417
NC_035082.1	6296791	.	A	G	.	.	MAF_USDA=2.459
NC_035082.1	6296796	.	G	A	.	.	MAF_USDA=3.279
NC_035082.1	6296873	.	T	C	.	.	MAF_USDA=3.279
NC_035082.1	6296896	.	C	T	.	.	MAF_USDA=2.459
NC_035082.1	6296899	.	T	C	.	.	MAF_USDA=3.279
NC_035082.1	6296925	.	A	G	.	.	MAF_INRAE=2.5;MAF_USDA=14.706
NC_035082.1	6297066	.	A	G	.	.	MAF_INRAE=25.0;MAF_USDA=8.333
NC_035082.1	6297094	.	A	G	.	.	MAF_INRAE=3.333
NC_035082.1	6297124	.	T	G	.	.	MAF_USDA=14.583
NC_035082.1	6297126	.	C	G	.	.	MAF_INRAE=15.0
NC_035082.1	6297127	.	G	A	.	.	MAF_INRAE=4.43
NC_035082.1	6297149	.	A	C	.	.	MAF_USDA=3.279
NC_035082.1	6297158	.	A	G	.	.	MAF_INRAE=17.5
NC_035082.1	6297219	.	G	A	.	.	MAF_USDA=4.098
NC_035082.1	6297285	.	A	T	.	.	MAF_INRAE=5.833
NC_035082.1	6297316	.	G	A	.	.	MAF_INRAE=49.167
NC_035082.1	6297319	.	C	T	.	.	MAF_USDA=1.639
NC_035082.1	6297335	.	G	A	.	.	MAF_USDA=1.639
NC_035082.1	6297348	.	T	C	.	.	MAF_INRAE=5.833;MAF_USDA=8.333
NC_035082.1	6297381	.	G	A	.	.	MAF_INRAE=43.333
NC_035082.1	6297459	.	G	A	.	.	MAF_USDA=1.639
NC_035082.1	6297505	.	T	A	.	.	MAF_INRAE=19.167
NC_035082.1	6297510	.	T	A	.	.	MAF_INRAE=26.667
NC_035082.1	6297513	.	T	A	.	.	MAF_INRAE=36.667
NC_035082.1	6297525	.	A	C	.	.	MAF_INRAE=38.333;MAF_USDA=14.583
NC_035082.1	6297528	.	C	T	.	.	MAF_USDA=1.639
NC_035082.1	6297594	.	C	T	.	.	MAF_USDA=5.833
NC_035082.1	6297606	.	G	C	.	.	MAF_USDA=7.059
NC_035082.1	6297629	.	C	T	.	.	MAF_INRAE=5.833;MAF_USDA=3.279
NC_035082.1	6297636	.	C	G	.	.	MAF_INRAE=10.833
NC_035082.1	6297672	.	G	A	.	.	MAF_INRAE=3.333
NC_035082.1	6297867	.	C	T	.	.	MAF_INRAE=14.167
NC_035082.1	6297909	.	G	T	.	.	MAF_INRAE=42.5
NC_035082.1	6297932	.	C	A	.	.	MAF_INRAE=15.833
NC_035082.1	6297980	.	C	A	.	.	MAF_INRAE=10.833
NC_035082.1	6297987	.	C	T	.	.	MAF_INRAE=49.167
NC_035082.1	6297988	.	A	G	.	.	MAF_INRAE=49.167
NC_035082.1	6298030	.	C	T	.	.	MAF_INRAE=5.833
NC_035082.1	6298062	.	T	C	.	.	MAF_INRAE=5.833
NC_035082.1	6298065	.	A	G	.	.	MAF_INRAE=5.833
NC_035082.1	6298073	.	A	T	.	.	MAF_INRAE=4.167
NC_035082.1	6298077	.	G	A	.	.	MAF_INRAE=5.063
NC_035082.1	6298078	.	C	T	.	.	MAF_INRAE=5.833
NC_035082.1	6298079	.	A	C	.	.	MAF_INRAE=2.5
NC_035082.1	6298094	.	T	G	.	.	MAF_INRAE=10.833
NC_035082.1	6298104	.	C	T	.	.	MAF_USDA=4.167
NC_035082.1	6298224	.	C	T	.	.	MAF_INRAE=31.667
NC_035082.1	6298250	.	G	T	.	.	MAF_INRAE=5.833
NC_035082.1	6298251	.	C	A	.	.	MAF_USDA=4.706
NC_035082.1	6298263	.	C	T	.	.	MAF_INRAE=45.833
NC_035082.1	6298264	.	A	C	.	.	MAF_INRAE=48.333
NC_035082.1	6298274	.	G	C	.	.	MAF_INRAE=49.167
NC_035082.1	6298280	.	T	A	.	.	MAF_INRAE=50.0
NC_035082.1	6298307	.	G	C	.	.	MAF_USDA=4.118
NC_035082.1	6298308	.	T	C	.	.	MAF_INRAE=44.167
NC_035082.1	6298346	.	T	C	.	.	MAF_USDA=3.571
NC_035082.1	6298397	.	A	G	.	.	MAF_USDA=25.0
NC_035082.1	6298398	.	A	G	.	.	MAF_USDA=27.083
NC_035082.1	6298417	.	T	G	.	.	MAF_USDA=12.353
NC_035082.1	6298439	.	C	G	.	.	MAF_INRAE=46.835;MAF_USDA=12.353
NC_035082.1	6298447	.	G	A	.	.	MAF_USDA=4.167
NC_035082.1	6298456	.	A	T	.	.	MAF_INRAE=33.333;MAF_USDA=36.471
NC_035082.1	6298458	.	G	A	.	.	MAF_INRAE=33.333;MAF_USDA=37.059
NC_035082.1	6298463	.	G	T	.	.	MAF_USDA=4.118
NC_035082.1	6298467	.	C	A	.	.	MAF_INRAE=34.167;MAF_USDA=37.647
NC_035082.1	6298475	.	A	T	.	.	MAF_INRAE=34.167;MAF_USDA=33.929
NC_035082.1	6298482	.	A	C	.	.	MAF_INRAE=34.167;MAF_USDA=50.0
NC_035082.1	6298483	.	C	G	.	.	MAF_INRAE=10.526
NC_035082.1	6298526	.	C	A	.	.	MAF_INRAE=34.167;MAF_USDA=36.471
NC_035082.1	6298534	.	C	T	.	.	MAF_INRAE=31.667;MAF_USDA=37.647
NC_035082.1	6298549	.	C	A	.	.	MAF_INRAE=33.333;MAF_USDA=35.119
NC_035082.1	6298550	.	A	C	.	.	MAF_INRAE=33.333
NC_035082.1	6298555	.	A	T	.	.	MAF_INRAE=33.333
NC_035082.1	6298558	.	A	G	.	.	MAF_INRAE=10.526
NC_035082.1	6298564	.	A	T	.	.	MAF_USDA=4.706
NC_035082.1	6298569	.	A	C	.	.	MAF_INRAE=32.5;MAF_USDA=50.0
NC_035082.1	6298570	.	C	T	.	.	MAF_INRAE=32.5;MAF_USDA=50.0
NC_035082.1	6298592	.	T	C	.	.	MAF_USDA=5.294
NC_035082.1	6298596	.	C	T	.	.	MAF_USDA=3.529
NC_035082.1	6298597	.	T	A	.	.	MAF_INRAE=26.667;MAF_USDA=45.833
NC_035082.1	6298632	.	G	C	.	.	MAF_INRAE=21.667
NC_035082.1	6298638	.	A	G	.	.	MAF_INRAE=17.5;MAF_USDA=29.412
NC_035082.1	6298645	.	G	A	.	.	MAF_INRAE=17.5
NC_035082.1	6298652	.	G	C	.	.	MAF_INRAE=17.5
NC_035082.1	6298686	.	A	C	.	.	MAF_USDA=14.583
NC_035082.1	6298687	.	A	C	.	.	MAF_USDA=12.5
NC_035082.1	6298697	.	G	T	.	.	MAF_USDA=10.417
NC_035082.1	6298698	.	G	T	.	.	MAF_USDA=12.5
NC_035082.1	6298725	.	C	A	.	.	MAF_USDA=8.333
NC_035082.1	6298730	.	T	C	.	.	MAF_INRAE=16.667;MAF_USDA=29.167
NC_035082.1	6298743	.	G	T	.	.	MAF_INRAE=17.5;MAF_USDA=25.0
NC_035082.1	6298849	.	T	G	.	.	MAF_INRAE=32.5
NC_035082.1	6298854	.	G	T	.	.	MAF_USDA=3.049
NC_035082.1	6298872	.	G	A	.	.	MAF_INRAE=34.167
NC_035082.1	6298923	.	A	G	.	.	MAF_INRAE=35.833;MAF_USDA=50.0
NC_035082.1	6298932	.	A	G	.	.	MAF_INRAE=35.833;MAF_USDA=50.0
NC_035082.1	6298950	.	C	T	.	.	MAF_INRAE=35.833;MAF_USDA=35.976
NC_035082.1	6298952	.	T	C	.	.	MAF_INRAE=10.833;MAF_USDA=5.085
NC_035082.1	6299019	.	A	C	.	.	MAF_INRAE=37.5;MAF_USDA=47.826
NC_035082.1	6299059	.	A	C	.	.	MAF_INRAE=36.667;MAF_USDA=35.976
NC_035082.1	6299086	.	G	A	.	.	MAF_INRAE=36.667;MAF_USDA=36.585
NC_035082.1	6299094	.	G	A	.	.	MAF_INRAE=19.167
NC_035082.1	6299109	.	C	G	.	.	MAF_INRAE=36.667;MAF_USDA=47.826
NC_035082.1	6299119	.	A	T	.	.	MAF_USDA=50.0
NC_035082.1	6299151	.	G	T	.	.	MAF_INRAE=37.5;MAF_USDA=50.0
NC_035082.1	6299157	.	A	T	.	.	MAF_INRAE=14.167
NC_035082.1	6299166	.	G	A	.	.	MAF_USDA=4.167
NC_035082.1	6299197	.	C	T	.	.	MAF_INRAE=12.5
NC_035082.1	6299200	.	G	T	.	.	MAF_USDA=2.542
NC_035082.1	6299218	.	C	T	.	.	MAF_INRAE=15.0;MAF_USDA=5.357
NC_035082.1	6299223	.	A	G	.	.	MAF_INRAE=25.833
NC_035082.1	6299224	.	A	T	.	.	MAF_INRAE=15.0;MAF_USDA=5.357
NC_035082.1	6299225	.	G	T	.	.	MAF_INRAE=15.0;MAF_USDA=5.357
NC_035082.1	6299229	.	C	G	.	.	MAF_USDA=1.667
NC_035082.1	6299278	.	G	A	.	.	MAF_USDA=3.333
NC_035082.1	6299293	.	C	T	.	.	MAF_USDA=3.333
NC_035082.1	6299315	.	A	C	.	.	MAF_INRAE=38.333
NC_035082.1	6299317	.	G	A	.	.	MAF_USDA=1.667
NC_035082.1	6299346	.	C	A	.	.	MAF_INRAE=35.0
NC_035082.1	6299347	.	T	C	.	.	MAF_INRAE=40.0
NC_035082.1	6299351	.	T	C	.	.	MAF_INRAE=40.833
NC_035082.1	6299364	.	C	A	.	.	MAF_INRAE=38.333
NC_035082.1	6299365	.	G	A	.	.	MAF_INRAE=35.833
NC_035082.1	6299381	.	G	A	.	.	MAF_USDA=1.695
NC_035082.1	6299384	.	A	G	.	.	MAF_INRAE=47.5
NC_035082.1	6299407	.	G	T	.	.	MAF_INRAE=40.0
NC_035082.1	6299463	.	C	T	.	.	MAF_INRAE=10.0
NC_035082.1	6299484	.	C	T	.	.	MAF_USDA=4.098
NC_035082.1	6299493	.	C	T	.	.	MAF_INRAE=15.0
NC_035082.1	6299508	.	T	C	.	.	MAF_INRAE=30.833
NC_035082.1	6299521	.	G	T	.	.	MAF_INRAE=26.667;MAF_USDA=50.0
NC_035082.1	6299538	.	A	G	.	.	MAF_USDA=4.098
NC_035082.1	6299564	.	G	T	.	.	MAF_INRAE=44.167
NC_035082.1	6299580	.	A	G	.	.	MAF_INRAE=1.667
NC_035082.1	6299617	.	C	G	.	.	MAF_INRAE=46.667
NC_035082.1	6299631	.	C	T	.	.	MAF_INRAE=12.5
NC_035082.1	6299642	.	G	A	.	.	MAF_INRAE=46.667
NC_035082.1	6299655	.	C	T	.	.	MAF_INRAE=49.167
NC_035082.1	6299657	.	G	T	.	.	MAF_INRAE=49.167
NC_035082.1	6299664	.	T	C	.	.	MAF_INRAE=27.5
NC_035082.1	6299716	.	T	A	.	.	MAF_INRAE=30.833
NC_035082.1	6299753	.	C	T	.	.	MAF_INRAE=42.5;MAF_USDA=45.833
NC_035082.1	6299756	.	A	C	.	.	MAF_INRAE=8.333
NC_035082.1	6299776	.	T	G	.	.	MAF_INRAE=12.5;MAF_USDA=12.353
NC_035082.1	6299807	.	C	T	.	.	MAF_INRAE=24.167;MAF_USDA=32.353
NC_035082.1	6299819	.	C	T	.	.	MAF_INRAE=35.833
NC_035082.1	6299864	.	G	A	.	.	MAF_INRAE=10.526
NC_035082.1	6299943	.	C	T	.	.	MAF_USDA=4.918
NC_035082.1	6299945	.	C	T	.	.	MAF_USDA=7.647
NC_035082.1	6299975	.	C	A	.	.	MAF_USDA=7.647
NC_035082.1	6299983	.	G	A	.	.	MAF_INRAE=40.0
NC_035082.1	6299984	.	A	C	.	.	MAF_USDA=2.083
NC_035082.1	6300049	.	C	T	.	.	MAF_INRAE=5.833;MAF_USDA=17.647
NC_035082.1	6300088	.	G	A	.	.	MAF_INRAE=30.0;MAF_USDA=39.583
NC_035082.1	6300114	.	G	A	.	.	MAF_USDA=3.279
NC_035082.1	6300115	.	G	T	.	.	MAF_USDA=8.333
NC_035082.1	6300122	.	G	T	.	.	MAF_USDA=13.934
NC_035082.1	6300266	.	A	G	.	.	MAF_USDA=18.75
NC_035082.1	6300275	.	G	T	.	.	MAF_USDA=2.459
NC_035082.1	6300310	.	A	C	.	.	MAF_USDA=4.098
NC_035082.1	6300332	.	G	A	.	.	MAF_INRAE=5.833;MAF_USDA=5.294
NC_035082.1	6300350	.	T	G	.	.	MAF_USDA=2.459
NC_035082.1	6300379	.	T	A	.	.	MAF_USDA=11.905
NC_035082.1	6300397	.	T	A	.	.	MAF_USDA=38.69
NC_035082.1	6300441	.	G	T	.	.	MAF_USDA=23.529
NC_035082.1	6300586	.	G	T	.	.	MAF_INRAE=15.0;MAF_USDA=29.167
NC_035082.1	6300596	.	G	A	.	.	MAF_INRAE=10.833
NC_035082.1	6300597	.	T	A	.	.	MAF_INRAE=10.833
NC_035082.1	6300599	.	T	A	.	.	MAF_INRAE=10.833;MAF_USDA=2.083
NC_035082.1	6300621	.	C	T	.	.	MAF_INRAE=1.667;MAF_USDA=13.529
NC_035082.1	6300625	.	C	T	.	.	MAF_INRAE=10.0;MAF_USDA=4.918
NC_035082.1	6300639	.	G	T	.	.	MAF_INRAE=10.0;MAF_USDA=4.918
NC_035082.1	6300666	.	T	G	.	.	MAF_INRAE=45.0;MAF_USDA=42.941
NC_035082.1	6300675	.	T	C	.	.	MAF_INRAE=49.167;MAF_USDA=7.647
NC_035082.1	6300834	.	G	C	.	.	MAF_INRAE=7.595;MAF_USDA=4.706
NC_035082.1	6300835	.	A	T	.	.	MAF_INRAE=6.667;MAF_USDA=4.706
NC_035082.1	6300848	.	C	T	.	.	MAF_INRAE=39.167;MAF_USDA=50.0
NC_035082.1	6300853	.	G	A	.	.	MAF_INRAE=10.0
NC_035082.1	6300877	.	G	T	.	.	MAF_INRAE=10.526;MAF_USDA=1.639
NC_035082.1	6300892	.	C	G	.	.	MAF_INRAE=1.667
NC_035082.1	6300915	.	G	A	.	.	MAF_INRAE=50.0
NC_035082.1	6300946	.	C	A	.	.	MAF_INRAE=5.263;MAF_USDA=7.647
NC_035082.1	6300983	.	C	A	.	.	MAF_INRAE=5.696;MAF_USDA=41.176
NC_035082.1	6301005	.	G	T	.	.	MAF_USDA=14.706
NC_035082.1	6301015	.	T	G	.	.	MAF_INRAE=10.526
NC_035082.1	6301035	.	T	C	.	.	MAF_INRAE=5.263;MAF_USDA=15.882
NC_035082.1	6301045	.	T	A	.	.	MAF_INRAE=10.526;MAF_USDA=1.639
NC_035082.1	6301047	.	T	G	.	.	MAF_INRAE=3.333
NC_035082.1	6301048	.	A	T	.	.	MAF_INRAE=45.0;MAF_USDA=25.882
NC_035082.1	6301060	.	T	A	.	.	MAF_INRAE=1.667;MAF_USDA=18.75
NC_035082.1	6301063	.	C	T	.	.	MAF_INRAE=1.667;MAF_USDA=18.75
NC_035082.1	6301065	.	A	G	.	.	MAF_INRAE=1.667;MAF_USDA=18.75
NC_035082.1	6301073	.	A	G	.	.	MAF_INRAE=1.667
NC_035082.1	6301270	.	G	T	.	.	MAF_INRAE=11.667
NC_035082.1	6301299	.	G	A	.	.	MAF_USDA=2.459
NC_035082.1	6301314	.	G	T	.	.	MAF_INRAE=6.962;MAF_USDA=13.529
NC_035082.1	6301320	.	T	C	.	.	MAF_INRAE=42.5;MAF_USDA=37.647
NC_035082.1	6301327	.	C	G	.	.	MAF_INRAE=40.0;MAF_USDA=22.941
NC_035082.1	6301346	.	A	T	.	.	MAF_USDA=9.412
NC_035082.1	6301352	.	A	C	.	.	MAF_INRAE=43.333;MAF_USDA=37.5
NC_035082.1	6301375	.	T	C	.	.	MAF_INRAE=22.152;MAF_USDA=37.059
NC_035082.1	6301386	.	G	A	.	.	MAF_INRAE=48.734;MAF_USDA=10.714
NC_035082.1	6301410	.	G	T	.	.	MAF_USDA=4.918
NC_035082.1	6301445	.	C	T	.	.	MAF_USDA=1.639
NC_035082.1	6301466	.	A	G	.	.	MAF_USDA=2.976
NC_035082.1	6301488	.	C	T	.	.	MAF_INRAE=12.025;MAF_USDA=48.235
NC_035082.1	6301515	.	C	A	.	.	MAF_INRAE=31.646;MAF_USDA=19.412
NC_035082.1	6301517	.	T	C	.	.	MAF_USDA=4.918
NC_035082.1	6301666	.	G	A	.	.	MAF_USDA=1.639
NC_035082.1	6301697	.	A	C	.	.	MAF_INRAE=2.5;MAF_USDA=1.639
NC_035082.1	6301715	.	G	C	.	.	MAF_USDA=4.167
NC_035082.1	6301720	.	G	T	.	.	MAF_USDA=2.941
NC_035082.1	6301721	.	A	C	.	.	MAF_INRAE=27.848;MAF_USDA=13.529
NC_035082.1	6301742	.	C	T	.	.	MAF_INRAE=34.177;MAF_USDA=41.667
NC_035082.1	6301744	.	G	A	.	.	MAF_INRAE=35.0;MAF_USDA=33.333
NC_035082.1	6301756	.	T	A	.	.	MAF_INRAE=45.57;MAF_USDA=38.824
NC_035082.1	6301771	.	T	C	.	.	MAF_INRAE=45.833;MAF_USDA=27.059
NC_035082.1	6301832	.	C	G	.	.	MAF_USDA=4.098
NC_035082.1	6301844	.	T	C	.	.	MAF_USDA=1.639
NC_035082.1	6301883	.	G	A	.	.	MAF_USDA=2.083
NC_035082.1	6302021	.	T	C	.	.	MAF_USDA=27.083
NC_035082.1	6302024	.	T	G	.	.	MAF_INRAE=45.0;MAF_USDA=10.417
NC_035082.1	6302071	.	A	G	.	.	MAF_INRAE=12.5;MAF_USDA=27.083
NC_035082.1	6302105	.	C	T	.	.	MAF_INRAE=3.333
NC_035082.1	6302107	.	G	A	.	.	MAF_USDA=4.098
NC_035082.1	6302131	.	C	T	.	.	MAF_INRAE=6.667
NC_035082.1	6302135	.	G	T	.	.	MAF_USDA=2.353
NC_035082.1	6302160	.	G	C	.	.	MAF_USDA=6.471
NC_035082.1	6302204	.	A	C	.	.	MAF_USDA=16.667
NC_035082.1	6302209	.	T	A	.	.	MAF_INRAE=4.167;MAF_USDA=2.083
NC_035082.1	6302284	.	T	C	.	.	MAF_INRAE=18.333;MAF_USDA=29.412
NC_035082.1	6302286	.	C	T	.	.	MAF_INRAE=18.333;MAF_USDA=28.824
NC_035082.1	6302301	.	A	G	.	.	MAF_USDA=22.917
NC_035082.1	6302304	.	T	G	.	.	MAF_USDA=22.917
NC_035082.1	6302334	.	C	T	.	.	MAF_USDA=8.824
NC_035082.1	6302340	.	T	C	.	.	MAF_INRAE=30.833;MAF_USDA=14.118
NC_035082.1	6302379	.	A	G	.	.	MAF_USDA=1.639
NC_035082.1	6302407	.	G	A	.	.	MAF_INRAE=31.013;MAF_USDA=16.471
NC_035082.1	6302471	.	A	T	.	.	MAF_INRAE=31.013;MAF_USDA=15.476
NC_035082.1	6302515	.	G	A	.	.	MAF_USDA=7.738
NC_035082.1	6302533	.	G	T	.	.	MAF_INRAE=10.526
NC_035082.1	6302590	.	C	A	.	.	MAF_USDA=5.294
NC_035082.1	6302634	.	C	T	.	.	MAF_INRAE=10.526
NC_035082.1	6302637	.	T	G	.	.	MAF_INRAE=6.667;MAF_USDA=27.059
NC_035082.1	6302651	.	G	C	.	.	MAF_INRAE=13.333;MAF_USDA=42.353
NC_035082.1	6302671	.	C	A	.	.	MAF_INRAE=7.595;MAF_USDA=26.471
NC_035082.1	6302683	.	C	T	.	.	MAF_USDA=2.459
NC_035082.1	6302726	.	C	A	.	.	MAF_INRAE=30.38;MAF_USDA=21.765
NC_035082.1	6302774	.	T	C	.	.	MAF_INRAE=24.051;MAF_USDA=41.176
NC_035082.1	6302784	.	A	G	.	.	MAF_INRAE=7.595;MAF_USDA=27.059
NC_035082.1	6302844	.	C	A	.	.	MAF_USDA=4.098
NC_035082.1	6302850	.	T	C	.	.	MAF_INRAE=5.833;MAF_USDA=27.059
NC_035082.1	6302874	.	G	A	.	.	MAF_INRAE=31.013;MAF_USDA=13.529
NC_035082.1	6302878	.	G	C	.	.	MAF_USDA=8.333
NC_035082.1	6302885	.	T	C	.	.	MAF_INRAE=12.658;MAF_USDA=27.083
NC_035082.1	6302950	.	T	C	.	.	MAF_INRAE=11.392;MAF_USDA=16.667
NC_035082.1	6302980	.	A	G	.	.	MAF_INRAE=2.5
NC_035082.1	6302983	.	G	A	.	.	MAF_INRAE=2.5
NC_035082.1	6303338	.	C	T	.	.	MAF_INRAE=31.579;MAF_USDA=15.663
NC_035082.1	6303500	.	CACATTCTTATTTTC	CACATTCTTATTTTA	.	.	MAF_USDA=22.917
NC_035082.1	6303514	.	C	A	.	.	MAF_INRAE=31.646;MAF_USDA=9.836
NC_035082.1	6303571	.	T	G	.	.	MAF_INRAE=31.667;MAF_USDA=13.529
NC_035082.1	6303578	.	T	G	.	.	MAF_INRAE=31.667;MAF_USDA=16.471
NC_035082.1	6303595	.	C	A	.	.	MAF_INRAE=31.646;MAF_USDA=13.529
NC_035082.1	6303651	.	T	C	.	.	MAF_USDA=1.639
NC_035082.1	6303678	.	G	T	.	.	MAF_INRAE=31.013;MAF_USDA=14.118
NC_035082.1	6303685	.	A	G	.	.	MAF_INRAE=12.658;MAF_USDA=42.941
NC_035082.1	6303743	.	A	T	.	.	MAF_USDA=8.333
NC_035082.1	6303745	.	T	C	.	.	MAF_USDA=2.353
NC_035082.1	6303837	.	G	T	.	.	MAF_USDA=22.917
NC_035082.1	6303899	.	G	A	.	.	MAF_INRAE=7.895;MAF_USDA=8.235
NC_035082.1	6303916	.	T	C	.	.	MAF_USDA=2.459
NC_035082.1	6303923	.	A	G	.	.	MAF_INRAE=10.833;MAF_USDA=5.738
NC_035082.1	6303936	.	G	A	.	.	MAF_USDA=4.167
NC_035082.1	6303958	.	C	T	.	.	MAF_INRAE=12.5;MAF_USDA=6.471
NC_035082.1	6304037	.	G	A	.	.	MAF_INRAE=6.962;MAF_USDA=26.471
NC_035082.1	6304041	.	T	A	.	.	MAF_USDA=3.279
NC_035082.1	6304061	.	C	T	.	.	MAF_USDA=10.0
NC_035082.1	6304091	.	C	T	.	.	MAF_INRAE=31.013;MAF_USDA=14.118
NC_035082.1	6304127	.	G	C	.	.	MAF_INRAE=7.595;MAF_USDA=24.118
NC_035082.1	6304190	.	T	A	.	.	MAF_USDA=5.882
NC_035082.1	6304191	.	A	T	.	.	MAF_USDA=5.294
NC_035082.1	6304280	.	A	C	.	.	MAF_INRAE=20.253;MAF_USDA=12.5
NC_035082.1	6304331	.	C	G	.	.	MAF_INRAE=10.526
NC_035082.1	6304361	.	C	G	.	.	MAF_USDA=2.941
NC_035082.1	6304400	.	T	G	.	.	MAF_INRAE=5.0;MAF_USDA=4.918
NC_035082.1	6304430	.	C	T	.	.	MAF_USDA=7.647
NC_035082.1	6304443	.	G	T	.	.	MAF_USDA=31.25
NC_035082.1	6304449	.	G	T	.	.	MAF_USDA=37.5
NC_035082.1	6304507	.	T	C	.	.	MAF_USDA=4.098
NC_035082.1	6304554	.	T	C	.	.	MAF_INRAE=32.278;MAF_USDA=16.471
NC_035082.1	6304584	.	G	A	.	.	MAF_INRAE=9.167;MAF_USDA=6.557
NC_035082.1	6304593	.	G	T	.	.	MAF_INRAE=2.532;MAF_USDA=38.824
NC_035082.1	6304600	.	C	A	.	.	MAF_INRAE=7.595;MAF_USDA=26.19
NC_035082.1	6304607	.	A	C	.	.	MAF_INRAE=7.595;MAF_USDA=25.882
NC_035082.1	6304620	.	T	A	.	.	MAF_INRAE=7.595;MAF_USDA=25.294
NC_035082.1	6304645	.	A	C	.	.	MAF_USDA=18.75
NC_035082.1	6304718	.	T	G	.	.	MAF_USDA=13.043
NC_035082.1	6304752	.	T	C	.	.	MAF_INRAE=32.278;MAF_USDA=15.882
NC_035082.1	6304773	.	C	T	.	.	MAF_INRAE=32.911;MAF_USDA=15.294
NC_035082.1	6304794	.	C	T	.	.	MAF_INRAE=33.544;MAF_USDA=25.294
NC_035082.1	6304820	.	A	G	.	.	MAF_INRAE=25.949;MAF_USDA=35.294
NC_035082.1	6304838	.	T	C	.	.	MAF_INRAE=23.418;MAF_USDA=44.118
NC_035082.1	6304875	.	T	G	.	.	MAF_INRAE=24.051;MAF_USDA=47.059
NC_035082.1	6304920	.	T	A	.	.	MAF_USDA=3.279
NC_035082.1	6304930	.	T	G	.	.	MAF_INRAE=7.595;MAF_USDA=3.279
NC_035082.1	6304932	.	T	G	.	.	MAF_USDA=3.279
NC_035082.1	6304964	.	T	G	.	.	MAF_INRAE=14.167;MAF_USDA=48.824
NC_035082.1	6304971	.	G	A	.	.	MAF_INRAE=14.167;MAF_USDA=49.412
NC_035082.1	6305044	.	A	G	.	.	MAF_USDA=29.167
NC_035082.1	6305052	.	A	G	.	.	MAF_INRAE=10.526;MAF_USDA=47.647
NC_035082.1	6305069	.	C	T	.	.	MAF_INRAE=10.526;MAF_USDA=47.647
NC_035082.1	6305131	.	A	C	.	.	MAF_INRAE=10.526;MAF_USDA=42.941
NC_035082.1	6305132	.	A	T	.	.	MAF_USDA=42.941
NC_035082.1	6305143	.	T	C	.	.	MAF_INRAE=10.526;MAF_USDA=5.882
NC_035082.1	6305181	.	A	G	.	.	MAF_USDA=2.941
NC_035082.1	6305208	.	G	T	.	.	MAF_INRAE=10.526;MAF_USDA=48.824
NC_035082.1	6305215	.	A	T	.	.	MAF_INRAE=31.579;MAF_USDA=12.941
NC_035082.1	6305218	.	T	C	.	.	MAF_INRAE=21.053;MAF_USDA=37.059
NC_035082.1	6305233	.	A	C	.	.	MAF_USDA=43.529
NC_035082.1	6305255	.	G	T	.	.	MAF_USDA=2.353
NC_035082.1	6305293	.	C	A	.	.	MAF_USDA=8.824
NC_035082.1	6305294	.	C	T	.	.	MAF_USDA=6.557
NC_035082.1	6305376	.	A	G	.	.	MAF_USDA=11.765
NC_035082.1	6305391	.	G	A	.	.	MAF_USDA=48.824
NC_035082.1	6305393	.	T	C	.	.	MAF_USDA=46.471
NC_035082.1	6305398	.	A	T	.	.	MAF_USDA=47.647
NC_035082.1	6305404	.	C	T	.	.	MAF_USDA=49.412
NC_035082.1	6305431	.	C	A	.	.	MAF_USDA=47.647
NC_035082.1	6305437	.	A	T	.	.	MAF_USDA=13.529
NC_035082.1	6305447	.	A	T	.	.	MAF_USDA=10.0
NC_035082.1	6305571	.	T	G	.	.	MAF_USDA=8.333
NC_035082.1	6305583	.	G	A	.	.	MAF_USDA=2.083
NC_035082.1	6305600	.	G	A	.	.	MAF_USDA=8.197
NC_035082.1	6305602	.	T	C	.	.	MAF_USDA=13.115
NC_035082.1	6305619	.	T	A	.	.	MAF_INRAE=11.667;MAF_USDA=48.235
NC_035082.1	6305670	.	G	A	.	.	MAF_INRAE=5.833
NC_035082.1	6305715	.	C	G	.	.	MAF_INRAE=10.833
NC_035082.1	6305720	.	C	T	.	.	MAF_INRAE=10.833;MAF_USDA=27.083
NC_035082.1	6305781	.	A	G	.	.	MAF_USDA=3.279
NC_035082.1	6305858	.	T	G	.	.	MAF_USDA=3.529
NC_035082.1	6305921	.	G	T	.	.	MAF_INRAE=10.526
NC_035082.1	6305935	.	G	A	.	.	MAF_USDA=1.639
NC_035082.1	6305941	.	C	T	.	.	MAF_INRAE=12.658;MAF_USDA=24.118
NC_035082.1	6305942	.	G	T	.	.	MAF_INRAE=10.833;MAF_USDA=49.412
NC_035082.1	6305952	.	C	A	.	.	MAF_INRAE=7.595;MAF_USDA=5.882
NC_035082.1	6305957	.	C	A	.	.	MAF_INRAE=10.759;MAF_USDA=49.412
NC_035082.1	6305980	.	A	T	.	.	MAF_INRAE=10.833;MAF_USDA=48.824
NC_035082.1	6305988	.	G	A	.	.	MAF_INRAE=19.62;MAF_USDA=17.059
NC_035082.1	6306004	.	C	A	.	.	MAF_INRAE=10.833;MAF_USDA=48.824
NC_035082.1	6306062	.	G	A	.	.	MAF_INRAE=12.025;MAF_USDA=19.412
NC_035082.1	6306071	.	G	A	.	.	MAF_INRAE=11.392;MAF_USDA=48.824
NC_035082.1	6306074	.	G	A	.	.	MAF_INRAE=12.5;MAF_USDA=23.529
NC_035082.1	6306243	.	C	T	.	.	MAF_INRAE=48.101;MAF_USDA=11.176
NC_035082.1	6306275	.	C	T	.	.	MAF_USDA=4.118
NC_035082.1	6306303	.	G	C	.	.	MAF_USDA=6.471
NC_035082.1	6306312	.	A	C	.	.	MAF_USDA=1.639
NC_035082.1	6306338	.	G	A	.	.	MAF_USDA=3.279
NC_035082.1	6306379	.	A	C	.	.	MAF_INRAE=18.354;MAF_USDA=45.294
NC_035082.1	6306396	.	T	G	.	.	MAF_USDA=5.882
NC_035082.1	6306407	.	G	A	.	.	MAF_USDA=5.882
NC_035082.1	6306421	.	T	G	.	.	MAF_USDA=4.918
NC_035082.1	6306437	.	C	T	.	.	MAF_USDA=4.098
NC_035082.1	6306455	.	T	A	.	.	MAF_USDA=2.459
NC_035082.1	6306456	.	G	A	.	.	MAF_USDA=3.529
NC_035082.1	6306489	.	G	A	.	.	MAF_INRAE=7.595
NC_035082.1	6306497	.	G	A	.	.	MAF_USDA=4.167
NC_035082.1	6306498	.	C	A	.	.	MAF_USDA=1.639
NC_035082.1	6306544	.	A	T	.	.	MAF_INRAE=4.167
NC_035082.1	6306546	.	A	G	.	.	MAF_USDA=7.647
NC_035082.1	6306551	.	A	T	.	.	MAF_USDA=5.882
NC_035082.1	6306555	.	A	C	.	.	MAF_INRAE=30.38;MAF_USDA=27.647
NC_035082.1	6306561	.	A	C	.	.	MAF_USDA=6.557
NC_035082.1	6306716	.	A	C	.	.	MAF_USDA=5.882
NC_035082.1	6306775	.	A	C	.	.	MAF_INRAE=30.38;MAF_USDA=25.882
NC_035082.1	6306780	.	A	C	.	.	MAF_USDA=5.294
NC_035082.1	6306788	.	T	C	.	.	MAF_USDA=5.882
NC_035082.1	6306804	.	C	T	.	.	MAF_INRAE=30.38;MAF_USDA=20.0
NC_035082.1	6306805	.	G	A	.	.	MAF_USDA=7.059
NC_035082.1	6306930	.	T	A	.	.	MAF_USDA=8.235
NC_035082.1	6306931	.	G	T	.	.	MAF_USDA=4.118
NC_035082.1	6306946	.	C	T	.	.	MAF_USDA=5.952
NC_035082.1	6306970	.	C	A	.	.	MAF_USDA=8.333
NC_035082.1	6306995	.	T	G	.	.	MAF_INRAE=7.595;MAF_USDA=8.235
NC_035082.1	6307064	.	T	C	.	.	MAF_INRAE=26.316;MAF_USDA=45.833
NC_035082.1	6307120	.	A	G	.	.	MAF_USDA=8.333
NC_035082.1	6307136	.	T	G	.	.	MAF_USDA=2.5
NC_035082.1	6307149	.	G	T	.	.	MAF_USDA=1.667
NC_035082.1	6307182	.	C	G	.	.	MAF_INRAE=48.734;MAF_USDA=14.286
NC_035082.1	6307199	.	C	G	.	.	MAF_USDA=4.167
NC_035082.1	6307200	.	C	T	.	.	MAF_USDA=5.357
NC_035082.1	6307203	.	G	A	.	.	MAF_USDA=5.357
NC_035082.1	6307266	.	A	C	.	.	MAF_INRAE=6.962;MAF_USDA=9.036
NC_035082.1	6307294	.	C	T	.	.	MAF_INRAE=12.658;MAF_USDA=11.475
NC_035082.1	6307344	.	G	A	.	.	MAF_USDA=6.471
NC_035082.1	6307358	.	C	T	.	.	MAF_USDA=5.882
NC_035082.1	6307391	.	C	A	.	.	MAF_INRAE=5.263;MAF_USDA=18.235
NC_035082.1	6307411	.	T	G	.	.	MAF_USDA=3.529
NC_035082.1	6307439	.	G	A	.	.	MAF_INRAE=6.962;MAF_USDA=11.31
NC_035082.1	6307440	.	T	C	.	.	MAF_INRAE=10.833;MAF_USDA=44.048
NC_035082.1	6307476	.	T	C	.	.	MAF_INRAE=31.013;MAF_USDA=13.529
NC_035082.1	6307481	.	T	C	.	.	MAF_USDA=5.882
NC_035082.1	6307483	.	C	T	.	.	MAF_USDA=7.059
NC_035082.1	6307504	.	A	C	.	.	MAF_USDA=5.882
NC_035082.1	6307509	.	C	T	.	.	MAF_USDA=8.333
NC_035082.1	6307528	.	T	C	.	.	MAF_INRAE=19.62;MAF_USDA=29.412
NC_035082.1	6307531	.	T	C	.	.	MAF_USDA=5.882
NC_035082.1	6307534	.	G	C	.	.	MAF_USDA=4.098
NC_035082.1	6307552	.	C	T	.	.	MAF_USDA=6.471
NC_035082.1	6307558	.	G	A	.	.	MAF_USDA=4.118
NC_035082.1	6307620	.	A	G	.	.	MAF_USDA=5.882
NC_035082.1	6307645	.	G	T	.	.	MAF_USDA=5.882
NC_035082.1	6307712	.	G	A	.	.	MAF_USDA=5.294
NC_035082.1	6307738	.	C	T	.	.	MAF_INRAE=11.392;MAF_USDA=50.0
NC_035082.1	6307740	.	C	G	.	.	MAF_INRAE=11.667;MAF_USDA=50.0
NC_035082.1	6307749	.	T	C	.	.	MAF_INRAE=19.62;MAF_USDA=24.706
NC_035082.1	6307784	.	C	A	.	.	MAF_USDA=5.882
NC_035082.1	6307791	.	G	T	.	.	MAF_INRAE=11.392;MAF_USDA=44.118
NC_035082.1	6307792	.	T	G	.	.	MAF_INRAE=18.333;MAF_USDA=23.529
NC_035082.1	6307816	.	T	G	.	.	MAF_USDA=4.118
NC_035082.1	6307853	.	C	A	.	.	MAF_USDA=2.941
NC_035082.1	6307871	.	T	G	.	.	MAF_INRAE=15.19;MAF_USDA=22.024
NC_035082.1	6307895	.	C	T	.	.	MAF_INRAE=7.595;MAF_USDA=5.952
NC_035082.1	6307915	.	T	G	.	.	MAF_INRAE=15.19;MAF_USDA=22.024
NC_035082.1	6307929	.	G	A	.	.	MAF_USDA=3.333
NC_035082.1	6307931	.	G	A	.	.	MAF_INRAE=10.759;MAF_USDA=48.81
NC_035082.1	6307996	.	G	A	.	.	MAF_INRAE=33.544;MAF_USDA=10.833
NC_035082.1	6308017	.	T	C	.	.	MAF_INRAE=12.658;MAF_USDA=8.929
NC_035082.1	6308249	.	C	A	.	.	MAF_USDA=7.143
NC_035082.1	6308257	.	C	T	.	.	MAF_INRAE=6.962;MAF_USDA=8.929
NC_035082.1	6308258	.	G	A	.	.	MAF_USDA=3.571
NC_035082.1	6308269	.	A	C	.	.	MAF_INRAE=10.759;MAF_USDA=47.024
NC_035082.1	6308282	.	G	C	.	.	MAF_USDA=3.529
NC_035082.1	6308310	.	G	A	.	.	MAF_USDA=2.459
NC_035082.1	6308426	.	C	A	.	.	MAF_INRAE=44.304;MAF_USDA=10.588
NC_035082.1	6308440	.	T	C	.	.	MAF_INRAE=27.848;MAF_USDA=10.588
NC_035082.1	6308494	.	A	G	.	.	MAF_USDA=5.882
NC_035082.1	6308507	.	G	A	.	.	MAF_USDA=5.882
NC_035082.1	6308518	.	T	G	.	.	MAF_USDA=5.882
NC_035082.1	6308555	.	G	A	.	.	MAF_USDA=1.176
NC_035082.1	6308569	.	C	A	.	.	MAF_INRAE=32.278;MAF_USDA=12.941
NC_035082.1	6308572	.	C	G	.	.	MAF_USDA=4.706
NC_035082.1	6308576	.	C	T	.	.	MAF_USDA=5.294
NC_035082.1	6308596	.	T	A	.	.	MAF_INRAE=10.0;MAF_USDA=5.882
NC_035082.1	6308603	.	A	G	.	.	MAF_USDA=3.529
NC_035082.1	6308615	.	A	G	.	.	MAF_USDA=5.294
NC_035082.1	6308616	.	G	T	.	.	MAF_USDA=4.167
NC_035082.1	6308617	.	G	A	.	.	MAF_USDA=4.167
NC_035082.1	6308649	.	G	A	.	.	MAF_INRAE=2.5
NC_035082.1	6308663	.	T	A	.	.	MAF_USDA=5.294
NC_035082.1	6308687	.	T	A	.	.	MAF_USDA=5.882
NC_035082.1	6308697	.	A	G	.	.	MAF_USDA=5.882
NC_035082.1	6308736	.	C	T	.	.	MAF_USDA=3.279
NC_035082.1	6308748	.	A	G	.	.	MAF_INRAE=27.848;MAF_USDA=27.647
NC_035082.1	6308804	.	C	A	.	.	MAF_INRAE=42.405;MAF_USDA=10.0
NC_035082.1	6308839	.	C	A	.	.	MAF_USDA=12.805
NC_035082.1	6308842	.	T	A	.	.	MAF_INRAE=11.667
NC_035082.1	6308871	.	A	C	.	.	MAF_INRAE=3.797;MAF_USDA=40.588
NC_035082.1	6308887	.	G	T	.	.	MAF_INRAE=5.263
NC_035082.1	6308928	.	T	G	.	.	MAF_INRAE=13.291;MAF_USDA=35.294
NC_035082.1	6308930	.	C	A	.	.	MAF_USDA=4.918
NC_035082.1	6308944	.	G	A	.	.	MAF_USDA=1.639
NC_035082.1	6308959	.	G	A	.	.	MAF_USDA=8.333
NC_035082.1	6308960	.	G	A	.	.	MAF_USDA=8.333
NC_035082.1	6308961	.	T	A	.	.	MAF_USDA=8.333
NC_035082.1	6308964	.	G	A	.	.	MAF_USDA=8.333
NC_035082.1	6308977	.	A	C	.	.	MAF_USDA=8.235
NC_035082.1	6308989	.	C	T,A	.	.	MAF_INRAE=5.263;MAF_USDA=2.459
NC_035082.1	6309000	.	G	A	.	.	MAF_INRAE=5.263
NC_035082.1	6309005	.	T	C	.	.	MAF_USDA=5.882
NC_035082.1	6309136	.	A	G	.	.	MAF_INRAE=44.304;MAF_USDA=40.854
NC_035082.1	6309182	.	G	T	.	.	MAF_USDA=8.333
NC_035082.1	6309211	.	C	A	.	.	MAF_INRAE=44.304;MAF_USDA=10.588
NC_035082.1	6309231	.	C	A	.	.	MAF_USDA=1.639
NC_035082.1	6309263	.	A	T	.	.	MAF_USDA=8.824
NC_035082.1	6309280	.	C	T	.	.	MAF_USDA=1.639
NC_035082.1	6309293	.	C	A	.	.	MAF_INRAE=12.025;MAF_USDA=5.294
NC_035082.1	6309329	.	C	T	.	.	MAF_USDA=1.765
NC_035082.1	6309332	.	G	T	.	.	MAF_USDA=1.639
NC_035082.1	6309350	.	T	C	.	.	MAF_USDA=4.706
NC_035082.1	6309391	.	C	T	.	.	MAF_USDA=3.529
NC_035082.1	6309392	.	C	A	.	.	MAF_USDA=2.083
NC_035082.1	6309420	.	C	T	.	.	MAF_USDA=12.353
NC_035082.1	6309433	.	G	T	.	.	MAF_USDA=5.738
NC_035082.1	6309470	.	G	C	.	.	MAF_USDA=1.639
NC_035082.1	6309517	.	C	G	.	.	MAF_USDA=1.639
NC_035082.1	6309580	.	G	A	.	.	MAF_USDA=49.412
NC_035082.1	6309595	.	C	A	.	.	MAF_INRAE=5.263;MAF_USDA=7.377
NC_035082.1	6309601	.	T	A	.	.	MAF_INRAE=45.57;MAF_USDA=50.0
NC_035082.1	6309638	.	A	G	.	.	MAF_USDA=1.639
NC_035082.1	6309647	.	A	C	.	.	MAF_USDA=8.197
NC_035082.1	6309684	.	T	G	.	.	MAF_USDA=1.639
NC_035082.1	6309760	.	C	T	.	.	MAF_INRAE=41.139;MAF_USDA=40.588
NC_035082.1	6309768	.	T	C	.	.	MAF_USDA=5.833
NC_035082.1	6309785	.	A	G	.	.	MAF_INRAE=10.526;MAF_USDA=8.333
NC_035082.1	6309802	.	C	T	.	.	MAF_USDA=5.0
NC_035082.1	6309842	.	C	A	.	.	MAF_USDA=1.639
NC_035082.1	6309849	.	C	A	.	.	MAF_USDA=2.459
NC_035082.1	6309850	.	A	G	.	.	MAF_USDA=10.656
NC_035082.1	6309864	.	A	G	.	.	MAF_USDA=10.0
NC_035082.1	6309886	.	G	A	.	.	MAF_USDA=8.824
NC_035082.1	6309953	.	A	C	.	.	MAF_INRAE=45.57;MAF_USDA=8.929
NC_035082.1	6310103	.	T	A	.	.	MAF_USDA=8.824
NC_035082.1	6310220	.	G	C	.	.	MAF_INRAE=5.263;MAF_USDA=21.176
NC_035082.1	6310428	.	A	C	.	.	MAF_USDA=4.918
NC_035082.1	6310581	.	G	A	.	.	MAF_INRAE=36.076;MAF_USDA=18.235
NC_035082.1	6310722	.	A	G	.	.	MAF_INRAE=32.278;MAF_USDA=22.941
NC_035082.1	6310755	.	G	A	.	.	MAF_INRAE=32.278;MAF_USDA=23.529
NC_035082.1	6310905	.	G	A	.	.	MAF_USDA=1.639
NC_035082.1	6310930	.	G	A	.	.	MAF_INRAE=32.278;MAF_USDA=41.667
NC_035082.1	6310934	.	G	A	.	.	MAF_USDA=2.083
NC_035082.1	6310964	.	G	C	.	.	MAF_USDA=1.639
NC_035082.1	6311002	.	A	C	.	.	MAF_USDA=40.588
NC_035082.1	6311007	.	A	G	.	.	MAF_USDA=8.824
NC_035082.1	6311024	.	A	C	.	.	MAF_INRAE=46.203;MAF_USDA=9.412
NC_035082.1	6311070	.	C	A	.	.	MAF_USDA=10.0
NC_035082.1	6311126	.	T	C	.	.	MAF_USDA=50.0
NC_035082.1	6311273	.	T	A	.	.	MAF_INRAE=7.595;MAF_USDA=47.647
NC_035082.1	6311314	.	G	T	.	.	MAF_USDA=18.75
NC_035082.1	6311319	.	G	A	.	.	MAF_USDA=29.167
NC_035082.1	6311333	.	A	G	.	.	MAF_USDA=2.083
NC_035082.1	6311372	.	T	C	.	.	MAF_USDA=1.639
NC_035082.1	6311449	.	T	G	.	.	MAF_INRAE=29.747;MAF_USDA=10.588
NC_035082.1	6311469	.	C	T	.	.	MAF_USDA=5.882
NC_035082.1	6311471	.	T	G	.	.	MAF_USDA=5.882
NC_035082.1	6311480	.	A	C	.	.	MAF_USDA=5.882
NC_035082.1	6311485	.	T	C	.	.	MAF_USDA=5.882
NC_035082.1	6311498	.	C	T	.	.	MAF_INRAE=46.203
NC_035082.1	6311521	.	G	T	.	.	MAF_USDA=5.882
NC_035082.1	6311563	.	A	G	.	.	MAF_INRAE=5.0;MAF_USDA=5.738
NC_035082.1	6311567	.	A	C	.	.	MAF_USDA=4.118
NC_035082.1	6311660	.	C	T	.	.	MAF_INRAE=32.278;MAF_USDA=43.75
NC_035082.1	6311722	.	T	C	.	.	MAF_USDA=41.765
NC_035082.1	6311800	.	A	C	.	.	MAF_INRAE=20.253;MAF_USDA=14.583
NC_035082.1	6311805	.	T	C	.	.	MAF_INRAE=5.263;MAF_USDA=35.882
NC_035082.1	6311876	.	G	A	.	.	MAF_USDA=2.353
NC_035082.1	6311967	.	C	T	.	.	MAF_INRAE=5.0;MAF_USDA=5.833
NC_035082.1	6311994	.	T	A	.	.	MAF_INRAE=36.709;MAF_USDA=8.235
NC_035082.1	6312007	.	G	T	.	.	MAF_INRAE=10.127;MAF_USDA=50.0
NC_035082.1	6312020	.	T	C	.	.	MAF_USDA=38.235
NC_035082.1	6312037	.	G	A	.	.	MAF_INRAE=37.342;MAF_USDA=9.412
NC_035082.1	6312260	.	C	G	.	.	MAF_INRAE=39.873;MAF_USDA=14.706
NC_035082.1	6312300	.	A	G	.	.	MAF_INRAE=16.456;MAF_USDA=35.294
NC_035082.1	6312310	.	C	T	.	.	MAF_INRAE=43.671;MAF_USDA=25.294
NC_035082.1	6312311	.	C	A	.	.	MAF_INRAE=39.873;MAF_USDA=39.412
NC_035082.1	6312612	.	C	T	.	.	MAF_USDA=1.639
NC_035082.1	6312659	.	T	C	.	.	MAF_USDA=4.918
NC_035082.1	6312687	.	G	A	.	.	MAF_USDA=7.059
NC_035082.1	6312962	.	C	T	.	.	MAF_USDA=2.459
NC_035082.1	6313006	.	G	A	.	.	MAF_USDA=1.639
NC_035082.1	6313023	.	A	C	.	.	MAF_INRAE=5.0;MAF_USDA=5.738
NC_035082.1	6313032	.	C	A	.	.	MAF_INRAE=10.526;MAF_USDA=26.471
NC_035082.1	6313034	.	G	A	.	.	MAF_USDA=1.765
NC_035082.1	6313038	.	A	G	.	.	MAF_INRAE=10.526;MAF_USDA=9.412
NC_035082.1	6313067	.	A	G	.	.	MAF_USDA=2.353
NC_035082.1	6313087	.	A	G	.	.	MAF_INRAE=16.456;MAF_USDA=23.529
NC_035082.1	6313113	.	A	C	.	.	MAF_INRAE=16.456;MAF_USDA=22.353
NC_035082.1	6313197	.	G	A	.	.	MAF_INRAE=17.089;MAF_USDA=37.647
NC_035082.1	6313271	.	A	T	.	.	MAF_INRAE=16.456;MAF_USDA=21.765
NC_035082.1	6313280	.	C	T	.	.	MAF_INRAE=16.456;MAF_USDA=21.765
NC_035082.1	6313355	.	G	A	.	.	MAF_INRAE=10.526;MAF_USDA=27.059
NC_035082.1	6313400	.	C	A	.	.	MAF_INRAE=37.975;MAF_USDA=8.824
NC_035082.1	6313439	.	C	T	.	.	MAF_INRAE=43.671;MAF_USDA=20.0
NC_035082.1	6313510	.	T	A	.	.	MAF_USDA=1.639
NC_035082.1	6313553	.	G	A	.	.	MAF_INRAE=16.456;MAF_USDA=21.765
NC_035082.1	6313576	.	T	C	.	.	MAF_USDA=15.882
NC_035082.1	6313580	.	G	A	.	.	MAF_USDA=15.882
NC_035082.1	6313604	.	G	A	.	.	MAF_INRAE=10.526;MAF_USDA=14.118
NC_035082.1	6313752	.	A	G	.	.	MAF_INRAE=15.789;MAF_USDA=22.353
NC_035082.1	6313771	.	C	T	.	.	MAF_INRAE=16.456;MAF_USDA=22.353
NC_035082.1	6313789	.	T	C	.	.	MAF_USDA=1.639
NC_035082.1	6313811	.	A	T	.	.	MAF_USDA=14.118
NC_035082.1	6313812	.	A	T	.	.	MAF_USDA=6.471
NC_035082.1	6313826	.	T	A	.	.	MAF_USDA=3.279
NC_035082.1	6313833	.	C	T	.	.	MAF_INRAE=37.342;MAF_USDA=9.412
NC_035082.1	6313834	.	G	T	.	.	MAF_INRAE=39.873;MAF_USDA=42.941
NC_035082.1	6313869	.	G	A	.	.	MAF_INRAE=43.671;MAF_USDA=18.824
NC_035082.1	6313943	.	T	G	.	.	MAF_INRAE=43.671;MAF_USDA=16.667
NC_035082.1	6313957	.	C	A	.	.	MAF_USDA=4.098
NC_035082.1	6313966	.	C	A	.	.	MAF_USDA=4.098
NC_035082.1	6314063	.	G	T	.	.	MAF_USDA=14.706
NC_035082.1	6314070	.	A	T	.	.	MAF_USDA=2.459
NC_035082.1	6314085	.	G	A	.	.	MAF_USDA=13.529
NC_035082.1	6314088	.	G	T	.	.	MAF_INRAE=16.456;MAF_USDA=7.647
NC_035082.1	6314113	.	A	T	.	.	MAF_INRAE=10.526;MAF_USDA=13.253
NC_035082.1	6314161	.	A	G	.	.	MAF_INRAE=15.789;MAF_USDA=22.353
NC_035082.1	6314198	.	C	T	.	.	MAF_INRAE=15.823;MAF_USDA=21.176
NC_035082.1	6314199	.	A	G	.	.	MAF_INRAE=15.833;MAF_USDA=22.353
NC_035082.1	6314214	.	T	A	.	.	MAF_INRAE=20.833
NC_035082.1	6314215	.	A	T	.	.	MAF_INRAE=15.833;MAF_USDA=14.583
NC_035082.1	6314247	.	C	G	.	.	MAF_INRAE=44.304;MAF_USDA=14.583
NC_035082.1	6314272	.	C	A	.	.	MAF_USDA=14.706
NC_035082.1	6314304	.	A	G	.	.	MAF_USDA=14.118
NC_035082.1	6314377	.	C	T	.	.	MAF_USDA=13.529
NC_035082.1	6314466	.	T	C	.	.	MAF_INRAE=14.557;MAF_USDA=7.647
NC_035082.1	6314519	.	G	A	.	.	MAF_USDA=1.639
NC_035082.1	6314526	.	C	A	.	.	MAF_INRAE=37.342;MAF_USDA=8.824
NC_035082.1	6314527	.	C	A	.	.	MAF_USDA=1.765
NC_035082.1	6314544	.	C	A	.	.	MAF_USDA=2.459
NC_035082.1	6314613	.	T	G	.	.	MAF_USDA=4.918
NC_035082.1	6314693	.	C	T	.	.	MAF_INRAE=10.526;MAF_USDA=11.765
NC_035082.1	6314711	.	C	T	.	.	MAF_USDA=4.098
NC_035082.1	6314719	.	T	G	.	.	MAF_USDA=4.098
NC_035082.1	6314735	.	C	T	.	.	MAF_USDA=3.279
NC_035082.1	6314736	.	G	A	.	.	MAF_USDA=3.529
NC_035082.1	6314762	.	T	G	.	.	MAF_USDA=2.459
NC_035082.1	6314763	.	T	A	.	.	MAF_USDA=2.459
NC_035082.1	6314764	.	C	A	.	.	MAF_USDA=3.279
NC_035082.1	6314873	.	T	C	.	.	MAF_INRAE=1.667
NC_035082.1	6314884	.	C	T	.	.	MAF_USDA=27.059
NC_035082.1	6314888	.	C	G	.	.	MAF_USDA=22.917
NC_035082.1	6314909	.	C	T	.	.	MAF_USDA=2.353
NC_035082.1	6314917	.	C	T	.	.	MAF_INRAE=10.526;MAF_USDA=12.353
NC_035082.1	6314918	.	G	A	.	.	MAF_INRAE=15.789;MAF_USDA=7.647
NC_035082.1	6314924	.	T	A	.	.	MAF_USDA=4.118
NC_035082.1	6314972	.	G	A	.	.	MAF_INRAE=7.5;MAF_USDA=28.235
NC_035082.1	6315198	.	G	A	.	.	MAF_INRAE=9.494;MAF_USDA=29.412
NC_035082.1	6315210	.	A	G	.	.	MAF_INRAE=9.494;MAF_USDA=28.235
NC_035082.1	6315216	.	A	G	.	.	MAF_INRAE=9.494;MAF_USDA=28.824
NC_035082.1	6315237	.	T	G	.	.	MAF_INRAE=15.789;MAF_USDA=7.143
NC_035082.1	6315245	.	C	T	.	.	MAF_INRAE=15.789;MAF_USDA=7.143
NC_035082.1	6315312	.	CTGCCTTCATGTACAC	CTGCCTTCATGTACAT	.	.	MAF_USDA=35.417
NC_035082.1	6315327	.	C	T	.	.	MAF_USDA=28.448
NC_035082.1	6315328	.	A	C	.	.	MAF_USDA=6.098
NC_035082.1	6315690	.	T	C	.	.	MAF_USDA=25.0
NC_035082.1	6315708	.	C	T	.	.	MAF_USDA=30.488
NC_035082.1	6315718	.	T	C	.	.	MAF_USDA=1.695
NC_035082.1	6315728	.	G	T	.	.	MAF_USDA=1.695
NC_035082.1	6315745	.	A	C	.	.	MAF_USDA=18.75
NC_035082.1	6315749	.	G	C	.	.	MAF_USDA=33.529
NC_035082.1	6315760	.	T	C	.	.	MAF_USDA=9.836
NC_035082.1	6315792	.	T	C	.	.	MAF_USDA=16.667
NC_035082.1	6315794	.	G	T	.	.	MAF_USDA=10.417
NC_035082.1	6315824	.	C	T	.	.	MAF_USDA=39.583
NC_035082.1	6315840	.	T	A	.	.	MAF_USDA=6.25
NC_035082.1	6315854	.	TCTGGTAG	TCTGGTAA	.	.	MAF_USDA=4.167
NC_035082.1	6315893	.	G	A	.	.	MAF_USDA=10.417
NC_035082.1	6315909	.	G	C	.	.	MAF_USDA=19.565
NC_035082.1	6315931	.	GTATAT	GTATAA	.	.	MAF_USDA=8.696
NC_035082.1	6315941	.	G	C	.	.	MAF_USDA=17.391
NC_035082.1	6316005	.	G	C	.	.	MAF_USDA=39.583
NC_035082.1	6316016	.	C	T	.	.	MAF_USDA=37.5
NC_035082.1	6316053	.	G	T	.	.	MAF_USDA=7.647
NC_035082.1	6316069	.	C	G	.	.	MAF_USDA=5.882
NC_035082.1	6316077	.	A	T	.	.	MAF_USDA=1.639
NC_035082.1	6316082	.	T	G	.	.	MAF_USDA=45.294
NC_035082.1	6316095	.	A	G	.	.	MAF_USDA=35.417
NC_035082.1	6316096	.	T	A	.	.	MAF_USDA=33.333
NC_035082.1	6316109	.	G	A	.	.	MAF_USDA=25.0
NC_035082.1	6316110	.	T	G	.	.	MAF_INRAE=31.579;MAF_USDA=4.167
NC_035082.1	6316138	.	T	A	.	.	MAF_USDA=27.059
NC_035082.1	6316184	.	T	G	.	.	MAF_USDA=22.941
NC_035082.1	6316185	.	A	C	.	.	MAF_INRAE=17.089;MAF_USDA=11.765
NC_035082.1	6316209	.	A	T	.	.	MAF_USDA=25.294
NC_035082.1	6316255	.	A	C	.	.	MAF_INRAE=9.167;MAF_USDA=14.583
NC_035082.1	6316284	.	T	G	.	.	MAF_USDA=2.459
NC_035082.1	6316317	.	G	A	.	.	MAF_USDA=9.412
NC_035082.1	6316609	.	G	A	.	.	MAF_USDA=1.765
NC_035082.1	6316611	.	A	G	.	.	MAF_USDA=1.765
NC_035082.1	6316616	.	G	A	.	.	MAF_USDA=2.941
NC_035082.1	6316627	.	G	T	.	.	MAF_INRAE=36.076;MAF_USDA=48.824
NC_035082.1	6316676	.	C	A	.	.	MAF_USDA=4.918
NC_035082.1	6316718	.	C	T	.	.	MAF_INRAE=24.684;MAF_USDA=21.176
NC_035082.1	6316764	.	A	G	.	.	MAF_USDA=4.918
NC_035082.1	6316778	.	G	A	.	.	MAF_INRAE=37.342;MAF_USDA=9.412
NC_035082.1	6316806	.	A	T	.	.	MAF_USDA=2.083
NC_035082.1	6316898	.	G	A	.	.	MAF_USDA=4.167
NC_035082.1	6317072	.	T	G	.	.	MAF_INRAE=10.0
NC_035082.1	6317082	.	C	A	.	.	MAF_USDA=14.583
NC_035082.1	6317105	.	T	G	.	.	MAF_INRAE=16.667
NC_035082.1	6317106	.	T	G	.	.	MAF_INRAE=24.167
NC_035082.1	6317123	.	T	C	.	.	MAF_INRAE=10.127;MAF_USDA=23.529
NC_035082.1	6317131	.	G	A	.	.	MAF_INRAE=10.127;MAF_USDA=23.529
NC_035082.1	6317136	.	G	A	.	.	MAF_INRAE=10.127;MAF_USDA=23.529
NC_035082.1	6317139	.	T	C	.	.	MAF_INRAE=10.0;MAF_USDA=23.529
NC_035082.1	6317140	.	T	C	.	.	MAF_INRAE=10.0;MAF_USDA=23.529
NC_035082.1	6317142	.	G	C	.	.	MAF_USDA=3.529
NC_035082.1	6317143	.	C	T	.	.	MAF_USDA=1.765
NC_035082.1	6317151	.	T	G	.	.	MAF_INRAE=37.342;MAF_USDA=11.765
NC_035082.1	6317152	.	A	G	.	.	MAF_INRAE=10.127;MAF_USDA=23.529
NC_035082.1	6317174	.	G	A	.	.	MAF_USDA=6.557
NC_035082.1	6317175	.	C	G	.	.	MAF_INRAE=10.127;MAF_USDA=25.294
NC_035082.1	6317182	.	T	A	.	.	MAF_INRAE=10.127;MAF_USDA=25.294
NC_035082.1	6317198	.	C	T	.	.	MAF_INRAE=10.127;MAF_USDA=23.529
NC_035082.1	6317313	.	T	A	.	.	MAF_USDA=2.083
NC_035082.1	6317356	.	C	T	.	.	MAF_INRAE=9.494;MAF_USDA=22.941
NC_035082.1	6317364	.	A	G	.	.	MAF_INRAE=9.494;MAF_USDA=22.353
NC_035082.1	6317370	.	A	T	.	.	MAF_INRAE=4.167
NC_035082.1	6317374	.	C	T	.	.	MAF_INRAE=9.494;MAF_USDA=22.941
NC_035082.1	6317379	.	G	A	.	.	MAF_INRAE=9.494;MAF_USDA=22.941
NC_035082.1	6317405	.	G	A	.	.	MAF_USDA=8.333
NC_035082.1	6317410	.	T	A	.	.	MAF_USDA=2.083
NC_035082.1	6317440	.	G	A	.	.	MAF_INRAE=41.772;MAF_USDA=37.059
NC_035082.1	6317446	.	C	G	.	.	MAF_INRAE=37.342;MAF_USDA=8.824
NC_035082.1	6317481	.	T	C	.	.	MAF_USDA=2.083
NC_035082.1	6317495	.	C	T	.	.	MAF_USDA=2.083
NC_035082.1	6317506	.	G	A	.	.	MAF_USDA=2.083
NC_035082.1	6317569	.	G	A	.	.	MAF_INRAE=9.494;MAF_USDA=33.529
NC_035082.1	6317576	.	G	T	.	.	MAF_USDA=1.765
NC_035082.1	6317587	.	G	A	.	.	MAF_INRAE=26.582;MAF_USDA=31.176
NC_035082.1	6317640	.	C	A	.	.	MAF_INRAE=31.646;MAF_USDA=43.75
NC_035082.1	6317644	.	A	T	.	.	MAF_USDA=29.167
NC_035082.1	6317650	.	A	T	.	.	MAF_USDA=14.583
NC_035082.1	6317651	.	A	T	.	.	MAF_USDA=14.583
NC_035082.1	6317652	.	A	T	.	.	MAF_USDA=14.583
NC_035082.1	6317662	.	G	T	.	.	MAF_USDA=18.75
NC_035082.1	6317706	.	T	A	.	.	MAF_INRAE=5.833;MAF_USDA=18.235
NC_035082.1	6317895	.	T	A	.	.	MAF_INRAE=30.38;MAF_USDA=46.471
NC_035082.1	6317956	.	A	T	.	.	MAF_INRAE=15.789;MAF_USDA=7.647
NC_035082.1	6318013	.	C	T	.	.	MAF_INRAE=31.646;MAF_USDA=34.706
NC_035082.1	6318017	.	G	A	.	.	MAF_USDA=9.412
NC_035082.1	6318037	.	C	T	.	.	MAF_INRAE=5.833;MAF_USDA=12.5
NC_035082.1	6318050	.	G	A	.	.	MAF_USDA=7.059
NC_035082.1	6318052	.	G	C	.	.	MAF_INRAE=5.0;MAF_USDA=4.706
NC_035082.1	6318081	.	G	A	.	.	MAF_USDA=4.918
NC_035082.1	6318115	.	C	A	.	.	MAF_INRAE=26.582;MAF_USDA=32.941
NC_035082.1	6318163	.	G	A	.	.	MAF_USDA=2.083
NC_035082.1	6318200	.	T	G	.	.	MAF_USDA=6.557
NC_035082.1	6318230	.	G	T	.	.	MAF_INRAE=27.215;MAF_USDA=32.143
NC_035082.1	6318236	.	A	T	.	.	MAF_INRAE=27.5;MAF_USDA=29.167
NC_035082.1	6318241	.	T	C	.	.	MAF_INRAE=34.177;MAF_USDA=25.0
NC_035082.1	6318304	.	G	A	.	.	MAF_USDA=1.765
NC_035082.1	6318477	.	G	C	.	.	MAF_INRAE=31.579
NC_035082.1	6318488	.	G	A	.	.	MAF_INRAE=10.127;MAF_USDA=22.353
NC_035082.1	6318707	.	T	C	.	.	MAF_USDA=50.0
NC_035082.1	6318796	.	G	A	.	.	MAF_INRAE=9.494;MAF_USDA=11.176
NC_035082.1	6318922	.	C	A	.	.	MAF_USDA=4.706
NC_035082.1	6318940	.	C	G	.	.	MAF_INRAE=5.0;MAF_USDA=5.882
NC_035082.1	6318968	.	T	G	.	.	MAF_USDA=1.639
NC_035082.1	6319194	.	G	T	.	.	MAF_USDA=3.529
NC_035082.1	6319200	.	C	T	.	.	MAF_USDA=1.639
NC_035082.1	6319347	.	T	G	.	.	MAF_INRAE=17.089;MAF_USDA=39.412
NC_035082.1	6319555	.	C	A	.	.	MAF_USDA=5.738
NC_035082.1	6319578	.	C	T	.	.	MAF_INRAE=9.167;MAF_USDA=6.471
NC_035082.1	6319582	.	T	C	.	.	MAF_USDA=1.639
NC_035082.1	6319584	.	T	A	.	.	MAF_USDA=4.918
NC_035082.1	6319594	.	A	G	.	.	MAF_USDA=9.836
NC_035082.1	6319687	.	A	C	.	.	MAF_INRAE=20.253;MAF_USDA=28.235
NC_035082.1	6319708	.	A	G	.	.	MAF_INRAE=32.911;MAF_USDA=42.941
NC_035082.1	6319765	.	G	A	.	.	MAF_INRAE=5.263
NC_035082.1	6319795	.	G	C	.	.	MAF_INRAE=37.975;MAF_USDA=8.824
NC_035082.1	6319928	.	C	T	.	.	MAF_INRAE=37.342;MAF_USDA=9.524
NC_035082.1	6319951	.	T	C	.	.	MAF_USDA=6.557
NC_035082.1	6320199	.	G	A	.	.	MAF_USDA=3.279
NC_035082.1	6320249	.	A	G	.	.	MAF_USDA=5.882
NC_035082.1	6320285	.	G	A	.	.	MAF_USDA=3.529
NC_035082.1	6320301	.	A	C	.	.	MAF_INRAE=31.646;MAF_USDA=39.412
NC_035082.1	6320328	.	G	A	.	.	MAF_INRAE=29.114;MAF_USDA=8.824
NC_035082.1	6320382	.	A	T	.	.	MAF_INRAE=5.0;MAF_USDA=5.882
NC_035082.1	6320660	.	A	G	.	.	MAF_INRAE=37.975;MAF_USDA=9.412
NC_035082.1	6320761	.	C	T	.	.	MAF_USDA=10.0
NC_035082.1	6320767	.	A	G	.	.	MAF_USDA=8.235
NC_035082.1	6320795	.	T	C	.	.	MAF_USDA=4.098
NC_035082.1	6320807	.	T	C	.	.	MAF_USDA=4.918
NC_035082.1	6320809	.	T	C	.	.	MAF_USDA=5.738
NC_035082.1	6320858	.	A	G	.	.	MAF_USDA=10.417
NC_035082.1	6320896	.	A	C	.	.	MAF_USDA=5.294
NC_035082.1	6320912	.	C	T	.	.	MAF_INRAE=5.696
NC_035082.1	6320992	.	T	C	.	.	MAF_USDA=4.098
NC_035082.1	6321035	.	C	T	.	.	MAF_INRAE=42.105;MAF_USDA=41.176
NC_035082.1	6321058	.	G	C	.	.	MAF_INRAE=31.579;MAF_USDA=27.647
NC_035082.1	6321067	.	C	A	.	.	MAF_USDA=1.639
NC_035082.1	6321076	.	T	G	.	.	MAF_INRAE=42.105;MAF_USDA=40.0
NC_035082.1	6321078	.	T	A	.	.	MAF_USDA=31.765
NC_035082.1	6321081	.	C	T	.	.	MAF_USDA=31.176
NC_035082.1	6321128	.	C	T	.	.	MAF_USDA=10.0
NC_035082.1	6321142	.	C	G	.	.	MAF_USDA=23.81
NC_035082.1	6321167	.	C	A	.	.	MAF_USDA=36.667
NC_035082.1	6321190	.	G	T	.	.	MAF_USDA=18.452
NC_035082.1	6321191	.	G	A	.	.	MAF_USDA=12.5
NC_035082.1	6321214	.	A	G	.	.	MAF_USDA=6.25
NC_035082.1	6322870	.	C	T	.	.	MAF_USDA=1.639
NC_035082.1	6322932	.	C	T	.	.	MAF_INRAE=17.089;MAF_USDA=5.294
NC_035082.1	6322955	.	T	C	.	.	MAF_INRAE=44.937;MAF_USDA=44.118
NC_035082.1	6322967	.	G	A	.	.	MAF_INRAE=45.57;MAF_USDA=18.75
NC_035082.1	6322990	.	C	T	.	.	MAF_INRAE=24.051
NC_035082.1	6322991	.	C	A	.	.	MAF_USDA=2.083
NC_035082.1	6323005	.	A	G	.	.	MAF_USDA=12.353
NC_035082.1	6323035	.	G	A	.	.	MAF_INRAE=26.582;MAF_USDA=11.765
NC_035082.1	6323055	.	A	T	.	.	MAF_USDA=1.639
NC_035082.1	6323068	.	T	G	.	.	MAF_USDA=5.738
NC_035082.1	6323074	.	C	T	.	.	MAF_USDA=15.294
NC_035082.1	6323075	.	A	G	.	.	MAF_INRAE=26.582;MAF_USDA=22.941
NC_035082.1	6323102	.	T	A	.	.	MAF_INRAE=25.949;MAF_USDA=8.824
NC_035082.1	6323116	.	C	A	.	.	MAF_USDA=13.529
NC_035082.1	6323144	.	T	G	.	.	MAF_INRAE=15.789
NC_035082.1	6323148	.	G	T	.	.	MAF_INRAE=28.333;MAF_USDA=39.583
NC_035082.1	6323149	.	A	C	.	.	MAF_INRAE=28.333;MAF_USDA=41.667
NC_035082.1	6323168	.	T	C	.	.	MAF_USDA=1.765
NC_035082.1	6323169	.	G	T	.	.	MAF_INRAE=28.333;MAF_USDA=37.647
NC_035082.1	6323333	.	G	A	.	.	MAF_INRAE=48.101;MAF_USDA=39.412
NC_035082.1	6323408	.	A	G	.	.	MAF_INRAE=5.0;MAF_USDA=4.918
NC_035082.1	6323450	.	C	T	.	.	MAF_USDA=2.459
NC_035082.1	6323525	.	G	C	.	.	MAF_USDA=1.639
NC_035082.1	6323574	.	G	T	.	.	MAF_INRAE=13.924;MAF_USDA=1.765
NC_035082.1	6323593	.	G	A	.	.	MAF_INRAE=13.291;MAF_USDA=1.765
NC_035082.1	6323595	.	G	A	.	.	MAF_INRAE=31.646;MAF_USDA=40.0
NC_035082.1	6323706	.	G	A	.	.	MAF_USDA=9.016
NC_035082.1	6323726	.	C	T	.	.	MAF_INRAE=23.418;MAF_USDA=27.647
NC_035082.1	6323729	.	T	C	.	.	MAF_INRAE=22.5;MAF_USDA=27.059
NC_035082.1	6323740	.	C	T	.	.	MAF_USDA=5.294
NC_035082.1	6323758	.	G	A	.	.	MAF_INRAE=13.291;MAF_USDA=4.167
NC_035082.1	6323761	.	G	A	.	.	MAF_INRAE=5.833;MAF_USDA=22.941
NC_035082.1	6323762	.	A	G	.	.	MAF_INRAE=5.833;MAF_USDA=23.529
NC_035082.1	6323770	.	G	T	.	.	MAF_INRAE=6.962;MAF_USDA=12.353
NC_035082.1	6323821	.	T	C	.	.	MAF_INRAE=6.962;MAF_USDA=12.353
NC_035082.1	6323827	.	C	A	.	.	MAF_INRAE=7.595;MAF_USDA=19.412
NC_035082.1	6323829	.	C	T	.	.	MAF_INRAE=6.667;MAF_USDA=20.0
NC_035082.1	6323869	.	G	A	.	.	MAF_USDA=10.656
NC_035082.1	6323890	.	C	G	.	.	MAF_USDA=11.176
NC_035082.1	6323903	.	T	G	.	.	MAF_INRAE=8.228;MAF_USDA=12.5
NC_035082.1	6323945	.	G	A	.	.	MAF_USDA=2.459
NC_035082.1	6323973	.	T	G	.	.	MAF_INRAE=5.696;MAF_USDA=10.0
NC_035082.1	6324064	.	C	T	.	.	MAF_INRAE=29.114;MAF_USDA=7.647
NC_035082.1	6324076	.	C	T	.	.	MAF_INRAE=31.579;MAF_USDA=37.059
NC_035082.1	6324100	.	C	T	.	.	MAF_INRAE=36.709;MAF_USDA=30.0
NC_035082.1	6324114	.	G	T	.	.	MAF_USDA=20.339
NC_035082.1	6324118	.	A	C	.	.	MAF_USDA=5.738
NC_035082.1	6324124	.	A	C	.	.	MAF_INRAE=13.291;MAF_USDA=1.765
NC_035082.1	6324158	.	A	G	.	.	MAF_USDA=39.583
NC_035082.1	6324177	.	T	G	.	.	MAF_INRAE=24.051
NC_035082.1	6324198	.	T	A	.	.	MAF_INRAE=16.456;MAF_USDA=12.353
NC_035082.1	6324206	.	A	T	.	.	MAF_INRAE=6.962;MAF_USDA=20.588
NC_035082.1	6324215	.	T	G	.	.	MAF_USDA=4.706
NC_035082.1	6324229	.	T	G	.	.	MAF_USDA=10.588
NC_035082.1	6324247	.	C	T	.	.	MAF_USDA=11.765
NC_035082.1	6324287	.	T	C	.	.	MAF_USDA=3.279
NC_035082.1	6324298	.	G	T	.	.	MAF_INRAE=13.291;MAF_USDA=1.765
NC_035082.1	6324307	.	T	A	.	.	MAF_USDA=4.098
NC_035082.1	6324310	.	T	G	.	.	MAF_INRAE=39.873;MAF_USDA=30.588
NC_035082.1	6324313	.	T	A	.	.	MAF_INRAE=42.5;MAF_USDA=30.588
NC_035082.1	6324330	.	C	A	.	.	MAF_USDA=1.639
NC_035082.1	6324337	.	C	T	.	.	MAF_USDA=1.639
NC_035082.1	6324362	.	G	T	.	.	MAF_INRAE=46.203;MAF_USDA=22.917
NC_035082.1	6324365	.	T	G	.	.	MAF_INRAE=12.658
NC_035082.1	6324367	.	G	T	.	.	MAF_INRAE=46.203;MAF_USDA=22.917
NC_035082.1	6324391	.	G	A	.	.	MAF_INRAE=46.835;MAF_USDA=25.294
NC_035082.1	6324583	.	C	T	.	.	MAF_INRAE=44.937;MAF_USDA=34.118
NC_035082.1	6324590	.	G	A	.	.	MAF_INRAE=12.658;MAF_USDA=9.836
NC_035082.1	6324610	.	T	C	.	.	MAF_USDA=44.118
NC_035082.1	6324621	.	A	C	.	.	MAF_USDA=11.176
NC_035082.1	6324645	.	C	A	.	.	MAF_INRAE=15.19;MAF_USDA=43.529
NC_035082.1	6324652	.	G	A	.	.	MAF_INRAE=15.19;MAF_USDA=43.529
NC_035082.1	6324660	.	T	C	.	.	MAF_USDA=2.459
NC_035082.1	6324661	.	G	A	.	.	MAF_INRAE=39.241;MAF_USDA=41.176
NC_035082.1	6324713	.	C	T	.	.	MAF_INRAE=29.114;MAF_USDA=17.059
NC_035082.1	6324749	.	C	T	.	.	MAF_INRAE=16.456;MAF_USDA=8.235
NC_035082.1	6324769	.	A	T	.	.	MAF_INRAE=32.911;MAF_USDA=34.118
NC_035082.1	6324783	.	C	G	.	.	MAF_USDA=4.098
NC_035082.1	6324812	.	G	A	.	.	MAF_USDA=4.167
NC_035082.1	6324813	.	C	A	.	.	MAF_USDA=6.25
NC_035082.1	6324859	.	G	A	.	.	MAF_INRAE=5.263;MAF_USDA=1.639
NC_035082.1	6325024	.	C	G	.	.	MAF_USDA=2.459
NC_035082.1	6325035	.	T	A	.	.	MAF_INRAE=17.5
NC_035082.1	6325058	.	C	A	.	.	MAF_USDA=4.918
NC_035082.1	6325074	.	A	T	.	.	MAF_INRAE=13.924
NC_035082.1	6325093	.	C	T	.	.	MAF_USDA=8.235
NC_035082.1	6325100	.	T	C	.	.	MAF_INRAE=20.253;MAF_USDA=12.5
NC_035082.1	6325116	.	A	G	.	.	MAF_USDA=5.294
NC_035082.1	6325117	.	C	G	.	.	MAF_INRAE=29.114;MAF_USDA=5.294
NC_035082.1	6325122	.	T	C	.	.	MAF_INRAE=31.579
NC_035082.1	6325123	.	A	C	.	.	MAF_USDA=4.167
NC_035082.1	6325337	.	T	C	.	.	MAF_USDA=4.918
NC_035082.1	6325351	.	C	T	.	.	MAF_USDA=2.459
NC_035082.1	6325430	.	T	C	.	.	MAF_USDA=3.279
NC_035082.1	6325493	.	C	T	.	.	MAF_USDA=2.459
NC_035082.1	6325507	.	G	A	.	.	MAF_INRAE=13.291;MAF_USDA=1.765
NC_035082.1	6325565	.	G	T	.	.	MAF_USDA=4.918
NC_035082.1	6325584	.	T	C	.	.	MAF_INRAE=16.456;MAF_USDA=11.176
NC_035082.1	6325590	.	G	T	.	.	MAF_INRAE=29.747;MAF_USDA=17.647
NC_035082.1	6325640	.	T	A	.	.	MAF_INRAE=46.835;MAF_USDA=22.353
NC_035082.1	6325658	.	T	C	.	.	MAF_USDA=1.639
NC_035082.1	6325661	.	A	T	.	.	MAF_INRAE=39.241;MAF_USDA=34.706
NC_035082.1	6325725	.	T	G	.	.	MAF_INRAE=5.263;MAF_USDA=5.882
NC_035082.1	6325869	.	T	A	.	.	MAF_USDA=2.459
NC_035082.1	6325874	.	A	G	.	.	MAF_USDA=27.059
NC_035082.1	6325929	.	C	T	.	.	MAF_INRAE=15.789;MAF_USDA=1.765
NC_035082.1	6325984	.	C	G	.	.	MAF_USDA=2.353
NC_035082.1	6325985	.	C	T	.	.	MAF_USDA=2.941
NC_035082.1	6326017	.	C	G	.	.	MAF_USDA=4.098
NC_035082.1	6326030	.	T	C	.	.	MAF_USDA=35.417
NC_035082.1	6326050	.	C	G	.	.	MAF_USDA=14.706
NC_035082.1	6326051	.	T	C	.	.	MAF_USDA=18.75
NC_035082.1	6326165	.	T	G	.	.	MAF_INRAE=5.263;MAF_USDA=14.118
NC_035082.1	6326167	.	G	T	.	.	MAF_USDA=14.706
NC_035082.1	6326169	.	C	A	.	.	MAF_USDA=7.647
NC_035082.1	6326202	.	A	T	.	.	MAF_INRAE=41.772;MAF_USDA=45.882
NC_035082.1	6326230	.	A	T	.	.	MAF_INRAE=13.924;MAF_USDA=7.059
NC_035082.1	6326231	.	A	G	.	.	MAF_INRAE=13.333;MAF_USDA=7.059
NC_035082.1	6326232	.	A	C	.	.	MAF_INRAE=2.5
NC_035082.1	6326236	.	A	T	.	.	MAF_INRAE=13.924;MAF_USDA=7.059
NC_035082.1	6326259	.	C	G	.	.	MAF_USDA=1.639
NC_035082.1	6326332	.	C	A	.	.	MAF_INRAE=24.684;MAF_USDA=20.588
NC_035082.1	6326338	.	A	T	.	.	MAF_INRAE=29.114;MAF_USDA=5.294
NC_035082.1	6326389	.	C	A	.	.	MAF_INRAE=48.734;MAF_USDA=40.0
NC_035082.1	6326418	.	G	A	.	.	MAF_USDA=2.459
NC_035082.1	6326425	.	A	T	.	.	MAF_USDA=1.639
NC_035082.1	6326527	.	C	T	.	.	MAF_USDA=17.059
NC_035082.1	6326554	.	A	C	.	.	MAF_INRAE=14.557;MAF_USDA=37.647
NC_035082.1	6326555	.	T	C	.	.	MAF_INRAE=15.833;MAF_USDA=37.059
NC_035082.1	6326565	.	G	T	.	.	MAF_USDA=13.115
NC_035082.1	6326580	.	A	C	.	.	MAF_INRAE=15.19;MAF_USDA=33.529
NC_035082.1	6326593	.	G	C	.	.	MAF_USDA=8.333
NC_035082.1	6326629	.	A	G	.	.	MAF_USDA=3.279
NC_035082.1	6326665	.	G	A	.	.	MAF_INRAE=4.43
NC_035082.1	6326748	.	T	G	.	.	MAF_USDA=1.639
NC_035082.1	6326809	.	G	A	.	.	MAF_INRAE=5.696
NC_035082.1	6326821	.	G	A	.	.	MAF_INRAE=16.456;MAF_USDA=27.059
NC_035082.1	6326823	.	C	T	.	.	MAF_USDA=8.333
NC_035082.1	6326846	.	A	G	.	.	MAF_INRAE=37.342;MAF_USDA=9.412
NC_035082.1	6326857	.	C	T	.	.	MAF_USDA=20.588
NC_035082.1	6326933	.	A	T	.	.	MAF_INRAE=31.579;MAF_USDA=24.706
NC_035082.1	6326948	.	T	G	.	.	MAF_INRAE=37.342;MAF_USDA=12.941
NC_035082.1	6326950	.	A	C	.	.	MAF_USDA=4.918
NC_035082.1	6326973	.	T	C	.	.	MAF_INRAE=42.105;MAF_USDA=41.176
NC_035082.1	6327042	.	G	A	.	.	MAF_INRAE=10.526;MAF_USDA=7.647
NC_035082.1	6327067	.	T	A	.	.	MAF_INRAE=44.304;MAF_USDA=49.412
NC_035082.1	6327069	.	C	T	.	.	MAF_USDA=1.639
NC_035082.1	6327081	.	T	A	.	.	MAF_USDA=2.083
NC_035082.1	6327149	.	C	T	.	.	MAF_INRAE=13.924;MAF_USDA=25.294
NC_035082.1	6327188	.	A	C	.	.	MAF_INRAE=43.038;MAF_USDA=48.824
NC_035082.1	6327196	.	G	A	.	.	MAF_INRAE=31.013;MAF_USDA=47.917
NC_035082.1	6327239	.	G	T	.	.	MAF_INRAE=29.747;MAF_USDA=27.647
NC_035082.1	6327248	.	C	A	.	.	MAF_INRAE=29.747;MAF_USDA=26.471
NC_035082.1	6327269	.	G	A	.	.	MAF_INRAE=31.013;MAF_USDA=30.588
NC_035082.1	6327285	.	A	C	.	.	MAF_INRAE=16.456;MAF_USDA=25.882
NC_035082.1	6327299	.	G	T	.	.	MAF_USDA=12.353
NC_035082.1	6327306	.	C	T	.	.	MAF_USDA=12.353
NC_035082.1	6327309	.	T	C	.	.	MAF_INRAE=43.671;MAF_USDA=47.647
NC_035082.1	6327344	.	A	G	.	.	MAF_INRAE=17.722;MAF_USDA=33.529
NC_035082.1	6327352	.	G	A	.	.	MAF_INRAE=10.526;MAF_USDA=11.176
NC_035082.1	6327362	.	G	T	.	.	MAF_USDA=2.459
NC_035082.1	6327404	.	C	T	.	.	MAF_USDA=39.881
NC_035082.1	6327427	.	T	G	.	.	MAF_USDA=1.639
NC_035082.1	6327448	.	T	A	.	.	MAF_USDA=1.639
NC_035082.1	6328193	.	T	G	.	.	MAF_USDA=4.918
NC_035082.1	6328215	.	C	A	.	.	MAF_USDA=5.882
NC_035082.1	6328250	.	T	A	.	.	MAF_USDA=1.639
NC_035082.1	6328272	.	A	C	.	.	MAF_INRAE=15.789;MAF_USDA=12.941
NC_035082.1	6328313	.	A	T	.	.	MAF_USDA=4.918
NC_035082.1	6328315	.	G	A	.	.	MAF_USDA=16.393
NC_035082.1	6328338	.	C	T	.	.	MAF_USDA=13.934
NC_035082.1	6328341	.	C	T	.	.	MAF_USDA=5.294
NC_035082.1	6328344	.	C	A	.	.	MAF_INRAE=15.789;MAF_USDA=1.765
NC_035082.1	6328360	.	G	A	.	.	MAF_USDA=14.118
NC_035082.1	6328364	.	G	A	.	.	MAF_USDA=1.765
NC_035082.1	6329206	.	T	C	.	.	MAF_USDA=47.917
NC_035082.1	6329219	.	T	C	.	.	MAF_USDA=50.0
NC_035082.1	6329296	.	T	C	.	.	MAF_INRAE=40.506;MAF_USDA=21.176
NC_035082.1	6329317	.	A	G	.	.	MAF_INRAE=18.354;MAF_USDA=21.765
NC_035082.1	6329375	.	C	G	.	.	MAF_INRAE=39.241;MAF_USDA=24.118
NC_035082.1	6329473	.	T	A	.	.	MAF_INRAE=41.772;MAF_USDA=30.0
NC_035082.1	6329500	.	T	C	.	.	MAF_INRAE=17.089;MAF_USDA=22.941
NC_035082.1	6329530	.	C	T	.	.	MAF_INRAE=5.263;MAF_USDA=9.016
NC_035082.1	6329572	.	T	A	.	.	MAF_INRAE=42.5;MAF_USDA=35.417
NC_035082.1	6329573	.	C	G	.	.	MAF_INRAE=42.5;MAF_USDA=42.353
NC_035082.1	6329611	.	G	A	.	.	MAF_USDA=5.738
NC_035082.1	6329888	.	A	G	.	.	MAF_INRAE=4.167
NC_035082.1	6329897	.	A	G	.	.	MAF_USDA=4.918
NC_035082.1	6329932	.	A	C	.	.	MAF_INRAE=10.526
NC_035082.1	6329954	.	A	T	.	.	MAF_INRAE=18.987;MAF_USDA=34.118
NC_035082.1	6329972	.	A	G	.	.	MAF_INRAE=18.987;MAF_USDA=33.529
NC_035082.1	6330028	.	G	A	.	.	MAF_USDA=1.639
NC_035082.1	6330100	.	T	G	.	.	MAF_USDA=24.118
NC_035082.1	6330122	.	C	T	.	.	MAF_USDA=4.348
NC_035082.1	6330161	.	C	A	.	.	MAF_INRAE=38.608;MAF_USDA=21.765
NC_035082.1	6330196	.	C	T	.	.	MAF_USDA=5.0
NC_035082.1	6330229	.	T	C	.	.	MAF_INRAE=17.722;MAF_USDA=20.0
NC_035082.1	6330394	.	T	G	.	.	MAF_USDA=27.5
NC_035082.1	6330419	.	G	A	.	.	MAF_USDA=5.738
NC_035082.1	6330488	.	C	T	.	.	MAF_USDA=5.294
NC_035082.1	6330491	.	T	C	.	.	MAF_INRAE=26.316;MAF_USDA=12.5
NC_035082.1	6330524	.	A	G	.	.	MAF_USDA=1.639
NC_035082.1	6330578	.	C	A	.	.	MAF_INRAE=31.579;MAF_USDA=30.0
NC_035082.1	6330582	.	T	C	.	.	MAF_USDA=33.529
NC_035082.1	6330648	.	C	G	.	.	MAF_INRAE=43.671;MAF_USDA=25.294
NC_035082.1	6330662	.	C	T	.	.	MAF_USDA=1.639
NC_035082.1	6330757	.	T	G	.	.	MAF_USDA=15.217
NC_035082.1	6330805	.	T	G	.	.	MAF_USDA=31.176
NC_035082.1	6330810	.	G	A	.	.	MAF_USDA=6.471
NC_035082.1	6330828	.	G	T	.	.	MAF_INRAE=15.789;MAF_USDA=8.235
NC_035082.1	6330884	.	T	C	.	.	MAF_USDA=5.738
NC_035082.1	6330889	.	G	C	.	.	MAF_INRAE=20.886;MAF_USDA=21.765
NC_035082.1	6330913	.	G	A	.	.	MAF_USDA=4.098
NC_035082.1	6330930	.	G	A	.	.	MAF_INRAE=22.152;MAF_USDA=26.471
NC_035082.1	6330941	.	G	A	.	.	MAF_USDA=1.639
NC_035082.1	6330950	.	C	T	.	.	MAF_USDA=1.639
NC_035082.1	6330962	.	G	C	.	.	MAF_USDA=2.459
NC_035082.1	6331002	.	G	A	.	.	MAF_INRAE=17.722;MAF_USDA=28.824
NC_035082.1	6331048	.	G	A	.	.	MAF_INRAE=39.873;MAF_USDA=17.857
NC_035082.1	6331130	.	G	C	.	.	MAF_INRAE=38.608;MAF_USDA=50.0
NC_035082.1	6331149	.	A	C	.	.	MAF_USDA=1.639
NC_035082.1	6331150	.	G	C	.	.	MAF_USDA=5.294
NC_035082.1	6331153	.	A	T	.	.	MAF_USDA=2.459
NC_035082.1	6331155	.	G	A,T	.	.	MAF_INRAE=26.316
NC_035082.1	6331156	.	T	G	.	.	MAF_USDA=4.918
NC_035082.1	6331211	.	T	G	.	.	MAF_INRAE=21.519;MAF_USDA=21.176
NC_035082.1	6331223	.	T	C	.	.	MAF_INRAE=22.152;MAF_USDA=46.471
NC_035082.1	6331258	.	G	A	.	.	MAF_INRAE=21.519;MAF_USDA=10.588
NC_035082.1	6331274	.	A	G	.	.	MAF_USDA=6.557
NC_035082.1	6331290	.	C	T	.	.	MAF_INRAE=39.241;MAF_USDA=25.882
NC_035082.1	6331305	.	A	T	.	.	MAF_INRAE=18.333;MAF_USDA=29.167
NC_035082.1	6331310	.	G	A	.	.	MAF_INRAE=39.241;MAF_USDA=25.882
NC_035082.1	6331320	.	C	A	.	.	MAF_USDA=11.176
NC_035082.1	6331387	.	C	T	.	.	MAF_INRAE=5.263;MAF_USDA=1.639
NC_035082.1	6331437	.	G	T	.	.	MAF_USDA=5.738
NC_035082.1	6331469	.	G	A	.	.	MAF_INRAE=39.873;MAF_USDA=26.471
NC_035082.1	6331482	.	T	G	.	.	MAF_INRAE=39.873;MAF_USDA=30.588
NC_035082.1	6331496	.	G	A	.	.	MAF_USDA=4.918
NC_035082.1	6331521	.	T	C	.	.	MAF_INRAE=42.105
NC_035082.1	6331526	.	G	T	.	.	MAF_USDA=3.333
NC_035082.1	6331557	.	A	G	.	.	MAF_USDA=10.417
NC_035082.1	6331603	.	T	G	.	.	MAF_INRAE=39.873;MAF_USDA=25.0
NC_035082.1	6331604	.	G	T	.	.	MAF_INRAE=39.167;MAF_USDA=29.167
NC_035082.1	6331609	.	G	A	.	.	MAF_INRAE=39.873;MAF_USDA=27.976
NC_035082.1	6331616	.	A	T	.	.	MAF_INRAE=39.873;MAF_USDA=27.976
NC_035082.1	6331626	.	A	T	.	.	MAF_INRAE=20.253;MAF_USDA=4.762
NC_035082.1	6331649	.	G	A	.	.	MAF_USDA=4.167
NC_035082.1	6331661	.	C	A	.	.	MAF_INRAE=39.873;MAF_USDA=19.643
NC_035082.1	6331673	.	T	C	.	.	MAF_INRAE=39.873;MAF_USDA=28.571
NC_035082.1	6331674	.	G	A	.	.	MAF_INRAE=21.519;MAF_USDA=8.929
NC_035082.1	6331693	.	G	A	.	.	MAF_INRAE=21.519;MAF_USDA=9.524
NC_035082.1	6331697	.	A	C	.	.	MAF_INRAE=39.873;MAF_USDA=28.571
NC_035082.1	6331702	.	G	A	.	.	MAF_INRAE=21.519;MAF_USDA=10.119
NC_035082.1	6331719	.	T	A	.	.	MAF_INRAE=25.0;MAF_USDA=8.824
NC_035082.1	6331727	.	G	A	.	.	MAF_USDA=1.639
NC_035082.1	6331760	.	A	G	.	.	MAF_INRAE=42.105;MAF_USDA=18.452
NC_035082.1	6331775	.	C	T	.	.	MAF_INRAE=42.105;MAF_USDA=26.471
NC_035082.1	6331785	.	T	G	.	.	MAF_INRAE=17.722;MAF_USDA=25.882
NC_035082.1	6331800	.	G	A	.	.	MAF_INRAE=36.709;MAF_USDA=28.235
NC_035082.1	6331808	.	G	A	.	.	MAF_USDA=7.059
NC_035082.1	6331817	.	G	A	.	.	MAF_INRAE=39.241;MAF_USDA=27.647
NC_035082.1	6331820	.	G	T	.	.	MAF_INRAE=38.333;MAF_USDA=28.235
NC_035082.1	6331878	.	A	G	.	.	MAF_INRAE=39.241;MAF_USDA=24.118
NC_035082.1	6331914	.	C	T	.	.	MAF_INRAE=5.0;MAF_USDA=1.667
NC_035082.1	6331952	.	G	C	.	.	MAF_INRAE=39.873;MAF_USDA=23.81
NC_035082.1	6331965	.	G	C	.	.	MAF_INRAE=43.038;MAF_USDA=39.286
NC_035082.1	6332057	.	C	T	.	.	MAF_INRAE=4.167
NC_035082.1	6332102	.	G	A	.	.	MAF_INRAE=39.241;MAF_USDA=25.294
NC_035082.1	6332127	.	T	C	.	.	MAF_INRAE=39.241;MAF_USDA=29.412
NC_035082.1	6332129	.	C	T	.	.	MAF_INRAE=38.333;MAF_USDA=30.0
NC_035082.1	6332133	.	G	T	.	.	MAF_INRAE=38.333;MAF_USDA=29.412
NC_035082.1	6332142	.	G	T	.	.	MAF_INRAE=39.241;MAF_USDA=29.412
NC_035082.1	6332144	.	A	C	.	.	MAF_USDA=2.459
NC_035082.1	6332151	.	G	T	.	.	MAF_INRAE=39.241;MAF_USDA=28.824
NC_035082.1	6332158	.	C	T	.	.	MAF_USDA=1.639
NC_035082.1	6332177	.	A	G	.	.	MAF_USDA=1.639
NC_035082.1	6332188	.	A	C	.	.	MAF_INRAE=39.873;MAF_USDA=30.588
NC_035082.1	6332193	.	C	G	.	.	MAF_USDA=4.918
NC_035082.1	6332198	.	T	G	.	.	MAF_USDA=4.918
NC_035082.1	6332207	.	T	G	.	.	MAF_USDA=1.639
NC_035082.1	6332231	.	C	G	.	.	MAF_INRAE=39.873;MAF_USDA=27.647
NC_035082.1	6332252	.	A	T	.	.	MAF_INRAE=17.089;MAF_USDA=8.824
NC_035082.1	6332294	.	G	A	.	.	MAF_INRAE=5.0
NC_035082.1	6332305	.	A	G	.	.	MAF_USDA=1.639
NC_035082.1	6332307	.	A	G	.	.	MAF_USDA=1.639
NC_035082.1	6332358	.	A	C	.	.	MAF_INRAE=39.873;MAF_USDA=29.412
NC_035082.1	6332367	.	C	T	.	.	MAF_INRAE=39.873;MAF_USDA=30.0
NC_035082.1	6332369	.	C	A	.	.	MAF_USDA=2.459
NC_035082.1	6332420	.	C	T	.	.	MAF_INRAE=39.873;MAF_USDA=24.118
NC_035082.1	6332444	.	A	C	.	.	MAF_USDA=6.557
NC_035082.1	6332477	.	A	C	.	.	MAF_INRAE=39.873;MAF_USDA=28.824
NC_035082.1	6332499	.	C	T	.	.	MAF_USDA=4.098
NC_035082.1	6332502	.	C	A	.	.	MAF_INRAE=39.167;MAF_USDA=28.824
NC_035082.1	6332504	.	T	A	.	.	MAF_USDA=1.639
NC_035082.1	6332514	.	G	A	.	.	MAF_USDA=1.639
NC_035082.1	6332523	.	A	C	.	.	MAF_USDA=4.918
NC_035082.1	6332542	.	C	T	.	.	MAF_INRAE=39.873;MAF_USDA=27.083
NC_035082.1	6332546	.	C	A	.	.	MAF_INRAE=39.167;MAF_USDA=28.824
NC_035082.1	6332549	.	C	A	.	.	MAF_INRAE=39.167;MAF_USDA=24.118
NC_035082.1	6332580	.	G	A	.	.	MAF_INRAE=39.873;MAF_USDA=30.0
NC_035082.1	6332635	.	A	G	.	.	MAF_USDA=28.235
NC_035082.1	6332656	.	A	C	.	.	MAF_USDA=1.639
NC_035082.1	6332659	.	A	C	.	.	MAF_USDA=4.098
NC_035082.1	6332675	.	C	T	.	.	MAF_USDA=4.918
NC_035082.1	6332682	.	A	C	.	.	MAF_USDA=26.471
NC_035082.1	6332714	.	A	C	.	.	MAF_USDA=8.333
NC_035082.1	6332718	.	C	G	.	.	MAF_INRAE=26.316;MAF_USDA=5.952
NC_035082.1	6332720	.	G	C	.	.	MAF_USDA=4.167
NC_035082.1	6332738	.	A	G	.	.	MAF_USDA=3.333
NC_035082.1	6332741	.	T	C	.	.	MAF_USDA=11.667
NC_035082.1	6332750	.	A	G	.	.	MAF_USDA=6.627
NC_035082.1	6332754	.	G	T	.	.	MAF_USDA=20.833
NC_035082.1	6332780	.	G	T	.	.	MAF_USDA=2.542
NC_035082.1	6332791	.	A	G	.	.	MAF_USDA=9.322
NC_035082.1	6332824	.	G	A	.	.	MAF_USDA=10.345
NC_035082.1	6332830	.	A	T	.	.	MAF_USDA=20.833
NC_035082.1	6332840	.	A	T	.	.	MAF_USDA=16.667
NC_035082.1	6332846	.	A	T	.	.	MAF_USDA=10.417
NC_035082.1	6332994	.	C	T	.	.	MAF_USDA=16.667
NC_035082.1	6333010	.	A	G	.	.	MAF_USDA=14.583
NC_035082.1	6333066	.	G	T	.	.	MAF_USDA=22.917
NC_035082.1	6333108	.	A	T	.	.	MAF_INRAE=20.833
NC_035082.1	6333112	.	A	G	.	.	MAF_INRAE=20.833
NC_035082.1	6333115	.	C	A	.	.	MAF_INRAE=21.667;MAF_USDA=12.5
NC_035082.1	6333138	.	T	A	.	.	MAF_USDA=1.639
NC_035082.1	6333148	.	A	T	.	.	MAF_USDA=1.639
NC_035082.1	6333169	.	C	T	.	.	MAF_USDA=4.098
NC_035082.1	6333170	.	C	A	.	.	MAF_USDA=3.279
NC_035082.1	6333173	.	C	A	.	.	MAF_USDA=27.083
NC_035082.1	6333174	.	G	A	.	.	MAF_USDA=3.279
NC_035082.1	6333243	.	C	A	.	.	MAF_INRAE=36.667;MAF_USDA=23.529
NC_035082.1	6333300	.	C	T	.	.	MAF_INRAE=37.975;MAF_USDA=22.941
NC_035082.1	6333352	.	C	A	.	.	MAF_USDA=7.059
NC_035082.1	6333444	.	C	G	.	.	MAF_INRAE=10.526;MAF_USDA=21.765
NC_035082.1	6333446	.	C	T	.	.	MAF_USDA=21.429
NC_035082.1	6333474	.	G	A	.	.	MAF_INRAE=20.253;MAF_USDA=12.5
NC_035082.1	6333479	.	C	G	.	.	MAF_INRAE=39.873;MAF_USDA=23.529
NC_035082.1	6333496	.	T	C	.	.	MAF_INRAE=39.873;MAF_USDA=28.824
NC_035082.1	6333546	.	G	A	.	.	MAF_USDA=2.5
NC_035082.1	6333616	.	T	G	.	.	MAF_INRAE=39.241;MAF_USDA=48.235
NC_035082.1	6333620	.	A	G	.	.	MAF_INRAE=36.667;MAF_USDA=47.647
NC_035082.1	6333636	.	T	C	.	.	MAF_INRAE=17.722;MAF_USDA=19.412
NC_035082.1	6333701	.	C	A	.	.	MAF_INRAE=39.241;MAF_USDA=48.235
NC_035082.1	6333714	.	T	A	.	.	MAF_USDA=5.882
NC_035082.1	6333723	.	C	A	.	.	MAF_USDA=4.918
NC_035082.1	6333730	.	T	C	.	.	MAF_INRAE=39.241;MAF_USDA=48.824
NC_035082.1	6333740	.	G	A	.	.	MAF_USDA=2.459
NC_035082.1	6333767	.	C	A	.	.	MAF_USDA=4.918
NC_035082.1	6333776	.	C	A	.	.	MAF_INRAE=21.519;MAF_USDA=23.529
NC_035082.1	6333777	.	A	G	.	.	MAF_INRAE=35.0;MAF_USDA=47.647
NC_035082.1	6333829	.	T	C	.	.	MAF_INRAE=38.608;MAF_USDA=47.647
NC_035082.1	6333847	.	T	A	.	.	MAF_USDA=5.738
NC_035082.1	6333852	.	G	A	.	.	MAF_USDA=5.738
NC_035082.1	6333855	.	C	G	.	.	MAF_INRAE=20.886;MAF_USDA=23.529
NC_035082.1	6333867	.	G	A	.	.	MAF_INRAE=20.253;MAF_USDA=24.118
NC_035082.1	6333957	.	G	A	.	.	MAF_INRAE=20.886;MAF_USDA=24.118
NC_035082.1	6333993	.	G	A	.	.	MAF_INRAE=40.506;MAF_USDA=24.706
NC_035082.1	6334014	.	T	C	.	.	MAF_INRAE=39.873;MAF_USDA=23.529
NC_035082.1	6334023	.	G	A	.	.	MAF_USDA=5.882
NC_035082.1	6334025	.	C	A	.	.	MAF_INRAE=21.519;MAF_USDA=8.235
NC_035082.1	6334035	.	G	A	.	.	MAF_INRAE=39.873
NC_035082.1	6334039	.	A	G	.	.	MAF_INRAE=39.167
NC_035082.1	6334053	.	G	A	.	.	MAF_USDA=5.738
NC_035082.1	6334114	.	C	T	.	.	MAF_USDA=5.738
NC_035082.1	6334124	.	A	G	.	.	MAF_USDA=5.738
NC_035082.1	6334140	.	T	C	.	.	MAF_INRAE=21.519;MAF_USDA=23.529
NC_035082.1	6334145	.	G	T	.	.	MAF_INRAE=21.519;MAF_USDA=23.529
NC_035082.1	6334265	.	G	A	.	.	MAF_USDA=4.918
NC_035082.1	6334274	.	A	G	.	.	MAF_USDA=4.918
NC_035082.1	6334282	.	T	A	.	.	MAF_USDA=5.738
NC_035082.1	6334285	.	T	C	.	.	MAF_INRAE=4.43
NC_035082.1	6334296	.	C	A	.	.	MAF_USDA=28.235
NC_035082.1	6334333	.	G	C	.	.	MAF_INRAE=39.873;MAF_USDA=28.235
NC_035082.1	6334374	.	A	G	.	.	MAF_USDA=4.098
NC_035082.1	6334423	.	G	A	.	.	MAF_USDA=3.529
NC_035082.1	6334461	.	G	A	.	.	MAF_INRAE=39.873;MAF_USDA=23.529
NC_035082.1	6334483	.	T	A	.	.	MAF_USDA=2.941
NC_035082.1	6334554	.	G	A	.	.	MAF_INRAE=20.253;MAF_USDA=36.471
NC_035082.1	6334571	.	T	A	.	.	MAF_INRAE=39.873;MAF_USDA=27.083
NC_035082.1	6334594	.	GGGCCACATCCTGACTGAT	GGGCCACATCCTGACTGAA	.	.	MAF_USDA=16.667
NC_035082.1	6334612	.	T	A	.	.	MAF_INRAE=20.886
NC_035082.1	6334676	.	G	C	.	.	MAF_INRAE=39.241;MAF_USDA=47.647
NC_035082.1	6334677	.	G	A	.	.	MAF_USDA=2.941
NC_035082.1	6334694	.	C	A	.	.	MAF_USDA=4.918
NC_035082.1	6334753	.	A	G	.	.	MAF_USDA=5.738
NC_035082.1	6334818	.	A	T	.	.	MAF_USDA=4.918
NC_035082.1	6334831	.	G	T	.	.	MAF_INRAE=39.873;MAF_USDA=27.083
NC_035082.1	6334871	.	A	C	.	.	MAF_USDA=4.918
NC_035082.1	6334880	.	T	C	.	.	MAF_USDA=5.882
NC_035082.1	6334912	.	C	T	.	.	MAF_USDA=4.118
NC_035082.1	6335116	.	A	G	.	.	MAF_INRAE=17.089;MAF_USDA=8.333
NC_035082.1	6335144	.	A	G	.	.	MAF_USDA=2.5
NC_035082.1	6335201	.	C	T	.	.	MAF_INRAE=39.873;MAF_USDA=19.643
NC_035082.1	6335209	.	T	C	.	.	MAF_USDA=5.0
NC_035082.1	6335210	.	T	A	.	.	MAF_USDA=5.0
NC_035082.1	6335216	.	C	A	.	.	MAF_USDA=2.5
NC_035082.1	6335295	.	G	A	.	.	MAF_INRAE=20.886;MAF_USDA=21.765
NC_035082.1	6335296	.	T	A	.	.	MAF_INRAE=20.253;MAF_USDA=8.235
NC_035082.1	6335355	.	G	A	.	.	MAF_INRAE=5.263;MAF_USDA=1.639
NC_035082.1	6335386	.	G	A	.	.	MAF_USDA=2.5
NC_035082.1	6335451	.	T	C	.	.	MAF_INRAE=10.0;MAF_USDA=2.459
NC_035082.1	6335499	.	G	A	.	.	MAF_USDA=3.333
NC_035082.1	6335522	.	T	G	.	.	MAF_USDA=6.024
NC_035082.1	6335523	.	T	C	.	.	MAF_USDA=4.237
NC_035082.1	6335525	.	A	G	.	.	MAF_USDA=6.024
NC_035082.1	6335578	.	A	C	.	.	MAF_USDA=6.034
NC_035082.1	6335629	.	G	A	.	.	MAF_USDA=2.5
NC_035082.1	6335658	.	A	T	.	.	MAF_USDA=3.333
NC_035082.1	6335724	.	T	G	.	.	MAF_USDA=4.167
NC_035082.1	6335725	.	G	T	.	.	MAF_INRAE=10.526;MAF_USDA=22.917
NC_035082.1	6335741	.	T	G	.	.	MAF_USDA=25.0
NC_035082.1	6335763	.	T	C	.	.	MAF_USDA=1.695
NC_035082.1	6335778	.	C	T	.	.	MAF_INRAE=20.253;MAF_USDA=6.024
NC_035082.1	6335804	.	T	G	.	.	MAF_USDA=1.807
NC_035082.1	6335822	.	C	A	.	.	MAF_USDA=4.098
NC_035082.1	6335846	.	C	T	.	.	MAF_INRAE=17.089;MAF_USDA=18.235
NC_035082.1	6335882	.	A	G	.	.	MAF_USDA=4.918
NC_035082.1	6335885	.	A	G	.	.	MAF_USDA=7.647
NC_035082.1	6335915	.	A	T	.	.	MAF_USDA=1.639
NC_035082.1	6335931	.	T	C	.	.	MAF_USDA=1.639
NC_035082.1	6335937	.	C	T	.	.	MAF_USDA=4.098
NC_035082.1	6335938	.	T	G	.	.	MAF_USDA=4.098
NC_035082.1	6335940	.	T	A	.	.	MAF_USDA=4.098
NC_035082.1	6335942	.	T	C	.	.	MAF_INRAE=10.0;MAF_USDA=4.098
NC_035082.1	6335949	.	A	G	.	.	MAF_USDA=4.098
NC_035082.1	6335951	.	G	A	.	.	MAF_USDA=2.353
NC_035082.1	6335967	.	C	T	.	.	MAF_USDA=4.098
NC_035082.1	6336000	.	A	T	.	.	MAF_INRAE=39.873;MAF_USDA=15.882
NC_035082.1	6336007	.	A	G	.	.	MAF_INRAE=39.873;MAF_USDA=23.214
NC_035082.1	6336061	.	G	A	.	.	MAF_USDA=4.918
NC_035082.1	6336066	.	T	A	.	.	MAF_USDA=5.738
NC_035082.1	6336136	.	G	A	.	.	MAF_USDA=4.098
NC_035082.1	6336223	.	A	G	.	.	MAF_INRAE=23.418;MAF_USDA=38.235
NC_035082.1	6336271	.	A	T	.	.	MAF_USDA=2.459
NC_035082.1	6336291	.	A	T	.	.	MAF_INRAE=47.368;MAF_USDA=20.588
NC_035082.1	6336323	.	A	G	.	.	MAF_USDA=35.882
NC_035082.1	6336343	.	T	A	.	.	MAF_USDA=15.294
NC_035082.1	6336344	.	C	A	.	.	MAF_USDA=3.279
NC_035082.1	6336364	.	G	A	.	.	MAF_INRAE=29.114;MAF_USDA=7.647
NC_035082.1	6336366	.	G	A	.	.	MAF_USDA=15.882
NC_035082.1	6336373	.	A	C	.	.	MAF_USDA=37.647
NC_035082.1	6336384	.	A	T	.	.	MAF_USDA=18.235
NC_035082.1	6336385	.	C	A	.	.	MAF_USDA=3.279
NC_035082.1	6336386	.	C	T	.	.	MAF_USDA=18.824
NC_035082.1	6336395	.	A	T	.	.	MAF_USDA=34.706
NC_035082.1	6336405	.	G	A	.	.	MAF_USDA=1.639
NC_035082.1	6336407	.	G	A	.	.	MAF_USDA=4.098
NC_035082.1	6336414	.	C	A,*	.	.	MAF_INRAE=31.579;MAF_USDA=9.412
NC_035082.1	6336415	.	G	A	.	.	MAF_USDA=23.529
NC_035082.1	6336428	.	G	A	.	.	MAF_USDA=3.529
NC_035082.1	6336439	.	A	C	.	.	MAF_USDA=24.706
NC_035082.1	6336440	.	T	G	.	.	MAF_USDA=20.0
NC_035082.1	6336459	.	T	A	.	.	MAF_USDA=20.0
NC_035082.1	6336475	.	T	A	.	.	MAF_USDA=4.918
NC_035082.1	6336504	.	G	A	.	.	MAF_USDA=4.918
NC_035082.1	6336563	.	G	A	.	.	MAF_USDA=2.459
NC_035082.1	6336566	.	G	A	.	.	MAF_USDA=5.738
NC_035082.1	6336589	.	G	T	.	.	MAF_USDA=2.459
NC_035082.1	6336590	.	T	C	.	.	MAF_USDA=1.639
NC_035082.1	6336597	.	G	T	.	.	MAF_USDA=7.377
NC_035082.1	6336632	.	T	C	.	.	MAF_USDA=1.639
NC_035082.1	6336652	.	T	A	.	.	MAF_USDA=5.738
NC_035082.1	6336691	.	T	C	.	.	MAF_INRAE=49.367;MAF_USDA=42.941
NC_035082.1	6336724	.	A	T	.	.	MAF_INRAE=7.595;MAF_USDA=21.176
NC_035082.1	6336767	.	C	T	.	.	MAF_USDA=5.738
NC_035082.1	6336798	.	T	C	.	.	MAF_USDA=11.31
NC_035082.1	6336836	.	C	A	.	.	MAF_INRAE=28.481;MAF_USDA=7.647
NC_035082.1	6336845	.	G	T	.	.	MAF_USDA=4.098
NC_035082.1	6336898	.	G	A	.	.	MAF_USDA=6.25
NC_035082.1	6336998	.	T	C	.	.	MAF_USDA=14.118
NC_035082.1	6337023	.	C	T	.	.	MAF_USDA=5.294
NC_035082.1	6337084	.	G	A	.	.	MAF_USDA=1.639
NC_035082.1	6337086	.	C	A	.	.	MAF_INRAE=5.263
NC_035082.1	6337103	.	A	C	.	.	MAF_USDA=6.25
NC_035082.1	6339445	.	G	C	.	.	MAF_USDA=4.918
NC_035082.1	6339476	.	A	G	.	.	MAF_USDA=6.557
NC_035082.1	6339639	.	G	A	.	.	MAF_USDA=2.353
NC_035082.1	6339645	.	G	A	.	.	MAF_USDA=2.459
NC_035082.1	6339747	.	T	C	.	.	MAF_INRAE=43.038;MAF_USDA=24.118
NC_035082.1	6339774	.	G	A	.	.	MAF_INRAE=5.263
NC_035082.1	6339811	.	G	T	.	.	MAF_USDA=1.639
NC_035082.1	6339895	.	G	T	.	.	MAF_INRAE=29.114;MAF_USDA=18.824
NC_035082.1	6339918	.	A	G	.	.	MAF_INRAE=16.456;MAF_USDA=25.882
NC_035082.1	6340011	.	G	A	.	.	MAF_USDA=2.459
NC_035082.1	6340012	.	C	T	.	.	MAF_INRAE=4.167
NC_035082.1	6340153	.	C	T	.	.	MAF_INRAE=9.494;MAF_USDA=10.588
NC_035082.1	6340224	.	A	G	.	.	MAF_INRAE=4.167
NC_035082.1	6340246	.	G	C	.	.	MAF_INRAE=24.051;MAF_USDA=44.706
NC_035082.1	6340270	.	C	A	.	.	MAF_INRAE=8.228;MAF_USDA=7.059
NC_035082.1	6340325	.	G	A	.	.	MAF_USDA=1.639
NC_035082.1	6340343	.	C	A	.	.	MAF_USDA=4.098
NC_035082.1	6340497	.	G	A	.	.	MAF_USDA=7.377
NC_035082.1	6340613	.	A	G	.	.	MAF_INRAE=9.494;MAF_USDA=41.765
NC_035082.1	6340621	.	A	C	.	.	MAF_INRAE=13.158;MAF_USDA=34.118
NC_035082.1	6340668	.	A	C	.	.	MAF_USDA=18.182
NC_035082.1	6340678	.	T	C	.	.	MAF_USDA=14.024
NC_035082.1	6340721	.	G	A	.	.	MAF_USDA=3.279
NC_035082.1	6340744	.	G	C	.	.	MAF_INRAE=34.81;MAF_USDA=23.529
NC_035082.1	6340771	.	T	C	.	.	MAF_INRAE=35.443;MAF_USDA=27.059
NC_035082.1	6340813	.	A	T	.	.	MAF_USDA=3.279
NC_035082.1	6340814	.	G	A	.	.	MAF_USDA=3.279
NC_035082.1	6340852	.	A	G	.	.	MAF_USDA=2.459
NC_035082.1	6340977	.	A	G	.	.	MAF_INRAE=45.0;MAF_USDA=41.765
NC_035082.1	6341097	.	T	C	.	.	MAF_USDA=22.917
NC_035082.1	6341098	.	T	C	.	.	MAF_USDA=22.917
NC_035082.1	6341105	.	C	T	.	.	MAF_INRAE=8.228;MAF_USDA=2.083
NC_035082.1	6341232	.	G	T	.	.	MAF_USDA=12.5
NC_035082.1	6341246	.	G	T	.	.	MAF_USDA=12.5
NC_035082.1	6341464	.	A	G	.	.	MAF_INRAE=44.304
NC_035082.1	6341466	.	A	G	.	.	MAF_INRAE=45.0
NC_035082.1	6341501	.	T	C	.	.	MAF_INRAE=46.203;MAF_USDA=46.429
NC_035082.1	6341537	.	C	A	.	.	MAF_USDA=1.639
NC_035082.1	6341557	.	T	A	.	.	MAF_INRAE=47.5
NC_035082.1	6341571	.	C	T	.	.	MAF_USDA=8.824
NC_035082.1	6341675	.	A	G	.	.	MAF_INRAE=44.737;MAF_USDA=43.529
NC_035082.1	6341678	.	C	A	.	.	MAF_USDA=25.595
NC_035082.1	6341748	.	G	T	.	.	MAF_USDA=15.294
NC_035082.1	6341749	.	A	T	.	.	MAF_USDA=15.294
NC_035082.1	6341755	.	A	T	.	.	MAF_USDA=33.333
NC_035082.1	6341760	.	T	G	.	.	MAF_INRAE=44.304;MAF_USDA=47.647
NC_035082.1	6341864	.	C	T	.	.	MAF_USDA=2.459
NC_035082.1	6341918	.	C	T	.	.	MAF_INRAE=29.114;MAF_USDA=48.824
NC_035082.1	6342001	.	G	A	.	.	MAF_USDA=2.459
NC_035082.1	6342064	.	C	T	.	.	MAF_INRAE=42.105;MAF_USDA=47.059
NC_035082.1	6342068	.	T	A	.	.	MAF_USDA=45.882
NC_035082.1	6342231	.	G	A	.	.	MAF_USDA=22.917
NC_035082.1	6342239	.	C	A	.	.	MAF_USDA=22.917
NC_035082.1	6342256	.	C	T	.	.	MAF_INRAE=26.316;MAF_USDA=16.471
NC_035082.1	6342330	.	G	A	.	.	MAF_INRAE=5.263
NC_035082.1	6342427	.	C	T	.	.	MAF_INRAE=18.987;MAF_USDA=22.917
NC_035082.1	6342489	.	C	T	.	.	MAF_USDA=3.279
NC_035082.1	6342624	.	T	G	.	.	MAF_USDA=1.639
NC_035082.1	6342626	.	G	T	.	.	MAF_USDA=1.639
NC_035082.1	6342667	.	G	A	.	.	MAF_USDA=5.294
NC_035082.1	6342678	.	G	A	.	.	MAF_USDA=2.459
NC_035082.1	6342687	.	G	A	.	.	MAF_INRAE=36.076;MAF_USDA=17.647
NC_035082.1	6342925	.	T	A	.	.	MAF_USDA=3.279
NC_035082.1	6343048	.	G	A	.	.	MAF_INRAE=35.443;MAF_USDA=14.118
NC_035082.1	6343060	.	G	A	.	.	MAF_INRAE=20.253;MAF_USDA=8.235
NC_035082.1	6343269	.	G	A	.	.	MAF_INRAE=5.263;MAF_USDA=7.377
NC_035082.1	6343392	.	A	G	.	.	MAF_USDA=2.459
NC_035082.1	6343488	.	A	G	.	.	MAF_INRAE=5.263;MAF_USDA=7.377
NC_035082.1	6343558	.	A	G	.	.	MAF_USDA=4.118
NC_035082.1	6343601	.	C	T	.	.	MAF_INRAE=5.263;MAF_USDA=7.377
NC_035082.1	6343687	.	T	C	.	.	MAF_INRAE=35.443;MAF_USDA=16.471
NC_035082.1	6344133	.	T	C	.	.	MAF_USDA=3.529
NC_035082.1	6344138	.	G	A	.	.	MAF_USDA=6.557
NC_035082.1	6344272	.	T	C	.	.	MAF_USDA=8.333
NC_035082.1	6344275	.	C	T	.	.	MAF_INRAE=5.263;MAF_USDA=4.098
NC_035082.1	6344415	.	A	T	.	.	MAF_USDA=3.279
NC_035082.1	6344416	.	T	G	.	.	MAF_USDA=3.279
NC_035082.1	6344429	.	T	A	.	.	MAF_INRAE=44.304;MAF_USDA=49.412
NC_035082.1	6344522	.	T	C	.	.	MAF_INRAE=5.263;MAF_USDA=3.279
NC_035082.1	6344654	.	A	G	.	.	MAF_INRAE=5.263;MAF_USDA=4.098
NC_035082.1	6344766	.	C	A	.	.	MAF_INRAE=5.263;MAF_USDA=4.098
NC_035082.1	6344801	.	G	A	.	.	MAF_USDA=2.459
NC_035082.1	6344853	.	G	A	.	.	MAF_USDA=2.459
NC_035082.1	6344985	.	T	C	.	.	MAF_USDA=1.639
NC_035082.1	6345119	.	A	G	.	.	MAF_USDA=2.459
NC_035082.1	6345131	.	T	C	.	.	MAF_USDA=1.639
NC_035082.1	6345138	.	A	C	.	.	MAF_USDA=4.706
NC_035082.1	6345204	.	C	A	.	.	MAF_INRAE=5.263;MAF_USDA=4.098
NC_035082.1	6345236	.	G	A	.	.	MAF_USDA=1.639
NC_035082.1	6345248	.	A	C	.	.	MAF_INRAE=5.263;MAF_USDA=7.377
NC_035082.1	6345260	.	T	G	.	.	MAF_INRAE=5.263
NC_035082.1	6345307	.	C	T	.	.	MAF_USDA=3.279
NC_035082.1	6345349	.	C	A	.	.	MAF_INRAE=36.076;MAF_USDA=15.294
NC_035082.1	6345431	.	G	A	.	.	MAF_USDA=1.639
NC_035082.1	6345522	.	A	C	.	.	MAF_INRAE=20.253;MAF_USDA=12.5
NC_035082.1	6345537	.	G	A	.	.	MAF_USDA=1.639
NC_035082.1	6345618	.	C	T	.	.	MAF_USDA=1.639
NC_035082.1	6345701	.	C	T	.	.	MAF_USDA=1.639
NC_035082.1	6345755	.	T	A	.	.	MAF_INRAE=5.263
NC_035082.1	6345857	.	A	T	.	.	MAF_INRAE=27.215;MAF_USDA=20.588
NC_035082.1	6345944	.	T	C	.	.	MAF_INRAE=37.342;MAF_USDA=39.412
NC_035082.1	6345962	.	G	A	.	.	MAF_USDA=8.235
NC_035082.1	6346109	.	C	A	.	.	MAF_INRAE=6.329
NC_035082.1	6346116	.	A	T	.	.	MAF_INRAE=35.443;MAF_USDA=40.588
NC_035082.1	6346132	.	G	T	.	.	MAF_INRAE=35.443;MAF_USDA=41.176
NC_035082.1	6346138	.	A	T	.	.	MAF_INRAE=35.0;MAF_USDA=50.0
NC_035082.1	6346146	.	G	T	.	.	MAF_INRAE=35.0;MAF_USDA=41.176
NC_035082.1	6346155	.	G	A	.	.	MAF_USDA=7.059
NC_035082.1	6346435	.	G	A	.	.	MAF_USDA=2.459
NC_035082.1	6346452	.	G	T	.	.	MAF_USDA=1.639
NC_035082.1	6346492	.	C	T	.	.	MAF_USDA=11.765
NC_035082.1	6347183	.	T	C	.	.	MAF_USDA=8.333
NC_035082.1	6347254	.	C	T	.	.	MAF_USDA=2.083
NC_035082.1	6347473	.	T	C	.	.	MAF_USDA=16.667
NC_035082.1	6347474	.	G	A	.	.	MAF_USDA=14.583
NC_035082.1	6347704	.	A	C	.	.	MAF_USDA=10.417
NC_035082.1	6347705	.	C	A	.	.	MAF_INRAE=4.167
NC_035082.1	6347725	.	C	A	.	.	MAF_USDA=6.557
NC_035082.1	6347739	.	A	C	.	.	MAF_USDA=6.557
NC_035082.1	6347836	.	T	A	.	.	MAF_INRAE=5.263;MAF_USDA=4.118
NC_035082.1	6347912	.	T	G	.	.	MAF_INRAE=8.861;MAF_USDA=15.882
NC_035082.1	6347947	.	A	G	.	.	MAF_INRAE=39.241;MAF_USDA=47.917
NC_035082.1	6347959	.	C	G	.	.	MAF_INRAE=5.263
NC_035082.1	6347970	.	T	A	.	.	MAF_INRAE=5.263;MAF_USDA=4.098
NC_035082.1	6348023	.	A	T	.	.	MAF_INRAE=36.709;MAF_USDA=20.0
NC_035082.1	6348057	.	T	C	.	.	MAF_INRAE=36.709;MAF_USDA=18.824
NC_035082.1	6348082	.	G	A	.	.	MAF_USDA=5.294
NC_035082.1	6348105	.	C	T	.	.	MAF_INRAE=34.81;MAF_USDA=15.882
NC_035082.1	6348134	.	A	G	.	.	MAF_INRAE=5.263;MAF_USDA=4.098
NC_035082.1	6348137	.	C	T	.	.	MAF_USDA=2.353
NC_035082.1	6348149	.	C	T	.	.	MAF_USDA=1.765
NC_035082.1	6348169	.	A	C	.	.	MAF_USDA=8.333
NC_035082.1	6348253	.	C	G	.	.	MAF_INRAE=17.722;MAF_USDA=21.176
NC_035082.1	6348276	.	G	A	.	.	MAF_INRAE=8.861;MAF_USDA=15.294
NC_035082.1	6348287	.	G	A	.	.	MAF_USDA=3.279
NC_035082.1	6348340	.	G	T	.	.	MAF_USDA=4.118
NC_035082.1	6348374	.	C	T	.	.	MAF_INRAE=35.443;MAF_USDA=15.294
NC_035082.1	6348425	.	G	A	.	.	MAF_INRAE=36.709;MAF_USDA=17.059
NC_035082.1	6348451	.	A	G	.	.	MAF_INRAE=46.203;MAF_USDA=37.059
NC_035082.1	6348613	.	A	C	.	.	MAF_INRAE=35.443;MAF_USDA=18.235
NC_035082.1	6348636	.	A	G	.	.	MAF_INRAE=35.443;MAF_USDA=18.235
NC_035082.1	6348649	.	A	T	.	.	MAF_USDA=11.176
NC_035082.1	6348681	.	T	A	.	.	MAF_INRAE=36.709;MAF_USDA=18.235
NC_035082.1	6348776	.	C	A	.	.	MAF_INRAE=36.076;MAF_USDA=17.647
NC_035082.1	6348857	.	A	T	.	.	MAF_INRAE=10.526
NC_035082.1	6348903	.	C	T	.	.	MAF_USDA=8.333
NC_035082.1	6349023	.	T	A	.	.	MAF_USDA=1.639
NC_035082.1	6349195	.	A	G	.	.	MAF_INRAE=37.975;MAF_USDA=46.721
NC_035082.1	6349322	.	C	G	.	.	MAF_INRAE=15.823;MAF_USDA=12.941
NC_035082.1	6349339	.	C	A	.	.	MAF_USDA=2.459
NC_035082.1	6349375	.	G	T	.	.	MAF_INRAE=22.785;MAF_USDA=4.918
NC_035082.1	6349404	.	G	A	.	.	MAF_USDA=2.459
NC_035082.1	6349409	.	G	T	.	.	MAF_INRAE=15.823;MAF_USDA=12.353
NC_035082.1	6349452	.	C	T	.	.	MAF_USDA=1.639
NC_035082.1	6349479	.	C	T	.	.	MAF_INRAE=34.81;MAF_USDA=15.294
NC_035082.1	6349570	.	G	A	.	.	MAF_INRAE=22.785;MAF_USDA=4.918
NC_035082.1	6349631	.	C	T	.	.	MAF_INRAE=6.329;MAF_USDA=7.059
NC_035082.1	6349634	.	C	T	.	.	MAF_INRAE=38.333;MAF_USDA=15.294
NC_035082.1	6349638	.	C	G	.	.	MAF_INRAE=38.333;MAF_USDA=15.294
NC_035082.1	6349766	.	G	T	.	.	MAF_INRAE=26.582;MAF_USDA=22.353
NC_035082.1	6349820	.	C	T	.	.	MAF_USDA=8.333
NC_035082.1	6349836	.	TGG	TGT	.	.	MAF_USDA=37.5
NC_035082.1	6349854	.	T	A	.	.	MAF_USDA=4.098
NC_035082.1	6349855	.	G	T	.	.	MAF_INRAE=21.053;MAF_USDA=21.765
NC_035082.1	6349877	.	T	C	.	.	MAF_USDA=3.279
NC_035082.1	6349923	.	G	A	.	.	MAF_USDA=1.639
NC_035082.1	6349961	.	C	T	.	.	MAF_INRAE=5.696
NC_035082.1	6350023	.	T	A	.	.	MAF_INRAE=8.228;MAF_USDA=1.765
NC_035082.1	6350150	.	G	T	.	.	MAF_INRAE=25.316;MAF_USDA=21.176
NC_035082.1	6350258	.	A	T	.	.	MAF_INRAE=10.127;MAF_USDA=19.412
NC_035082.1	6350268	.	A	G	.	.	MAF_INRAE=10.127;MAF_USDA=19.412
NC_035082.1	6350277	.	G	A	.	.	MAF_INRAE=10.127;MAF_USDA=18.824
NC_035082.1	6350306	.	C	T	.	.	MAF_USDA=2.941
NC_035082.1	6350331	.	T	C	.	.	MAF_INRAE=35.443;MAF_USDA=28.235
NC_035082.1	6350500	.	T	A	.	.	MAF_USDA=2.459
NC_035082.1	6350600	.	C	T	.	.	MAF_USDA=1.639
NC_035082.1	6350609	.	C	A	.	.	MAF_INRAE=35.443;MAF_USDA=15.882
NC_035082.1	6350640	.	G	T	.	.	MAF_INRAE=41.139;MAF_USDA=37.059
NC_035082.1	6350678	.	A	C	.	.	MAF_USDA=1.786
NC_035082.1	6350811	.	C	A	.	.	MAF_USDA=6.557
NC_035082.1	6350816	.	T	A	.	.	MAF_INRAE=15.19;MAF_USDA=48.235
NC_035082.1	6350827	.	T	C	.	.	MAF_USDA=3.279
NC_035082.1	6350939	.	T	G	.	.	MAF_USDA=2.459
NC_035082.1	6351067	.	A	T	.	.	MAF_INRAE=35.443;MAF_USDA=44.118
NC_035082.1	6351132	.	T	G	.	.	MAF_USDA=3.279
NC_035082.1	6351136	.	A	T	.	.	MAF_INRAE=49.367;MAF_USDA=40.0
NC_035082.1	6351188	.	T	G	.	.	MAF_INRAE=36.076;MAF_USDA=47.059
NC_035082.1	6351193	.	A	G	.	.	MAF_INRAE=29.747;MAF_USDA=11.176
NC_035082.1	6351196	.	G	C	.	.	MAF_USDA=4.098
NC_035082.1	6351248	.	T	G	.	.	MAF_INRAE=11.392;MAF_USDA=34.706
NC_035082.1	6351293	.	T	C	.	.	MAF_USDA=1.639
NC_035082.1	6351320	.	A	T	.	.	MAF_INRAE=4.167
NC_035082.1	6351363	.	C	T	.	.	MAF_INRAE=42.105;MAF_USDA=23.529
NC_035082.1	6351433	.	A	G	.	.	MAF_USDA=1.639
NC_035082.1	6351478	.	T	A	.	.	MAF_INRAE=8.228;MAF_USDA=9.412
NC_035082.1	6351553	.	A	G	.	.	MAF_INRAE=10.0
NC_035082.1	6351639	.	C	T	.	.	MAF_USDA=2.459
NC_035082.1	6351647	.	G	A	.	.	MAF_USDA=1.639
NC_035082.1	6351681	.	G	A	.	.	MAF_USDA=2.941
NC_035082.1	6351784	.	A	G	.	.	MAF_INRAE=29.747;MAF_USDA=7.059
NC_035082.1	6351910	.	A	G	.	.	MAF_INRAE=3.333
NC_035082.1	6351931	.	C	A	.	.	MAF_INRAE=5.696
NC_035082.1	6352003	.	C	A	.	.	MAF_USDA=4.918
NC_035082.1	6352033	.	G	A	.	.	MAF_INRAE=20.253;MAF_USDA=12.5
NC_035082.1	6352235	.	C	G	.	.	MAF_USDA=2.353
NC_035082.1	6352239	.	C	T	.	.	MAF_USDA=2.459
NC_035082.1	6352254	.	C	A	.	.	MAF_USDA=5.882
NC_035082.1	6352324	.	G	T	.	.	MAF_USDA=1.639
NC_035082.1	6352366	.	G	A	.	.	MAF_USDA=6.25
NC_035082.1	6352369	.	G	T	.	.	MAF_INRAE=11.392;MAF_USDA=12.295
NC_035082.1	6352382	.	T	A	.	.	MAF_USDA=1.639
NC_035082.1	6352385	.	A	T	.	.	MAF_USDA=1.639
NC_035082.1	6352388	.	T	A	.	.	MAF_USDA=1.639
NC_035082.1	6352592	.	A	G	.	.	MAF_INRAE=22.785;MAF_USDA=37.647
NC_035082.1	6352637	.	G	A	.	.	MAF_USDA=4.098
NC_035082.1	6352672	.	G	T	.	.	MAF_USDA=1.176
NC_035082.1	6352713	.	T	G	.	.	MAF_USDA=5.294
NC_035082.1	6352840	.	C	A	.	.	MAF_USDA=1.176
NC_035082.1	6352988	.	G	A	.	.	MAF_INRAE=10.526;MAF_USDA=7.377
NC_035082.1	6353054	.	C	T	.	.	MAF_INRAE=5.696;MAF_USDA=1.176
NC_035082.1	6353080	.	G	A	.	.	MAF_USDA=3.279
NC_035082.1	6353088	.	G	A	.	.	MAF_USDA=4.098
NC_035082.1	6353154	.	G	T	.	.	MAF_USDA=1.639
NC_035082.1	6353285	.	A	G	.	.	MAF_USDA=2.459
NC_035082.1	6353431	.	C	T	.	.	MAF_USDA=1.765
NC_035082.1	6353439	.	C	T	.	.	MAF_INRAE=11.392;MAF_USDA=27.059
NC_035082.1	6353678	.	T	G	.	.	MAF_USDA=6.25
NC_035082.1	6353695	.	T	G	.	.	MAF_INRAE=5.0;MAF_USDA=10.0
NC_035082.1	6353790	.	A	T	.	.	MAF_INRAE=5.696
NC_035082.1	6353793	.	G	T	.	.	MAF_USDA=11.765
NC_035082.1	6353831	.	G	T	.	.	MAF_INRAE=12.025;MAF_USDA=28.824
NC_035082.1	6353844	.	A	G	.	.	MAF_INRAE=23.418;MAF_USDA=37.647
NC_035082.1	6353878	.	C	T	.	.	MAF_INRAE=23.418;MAF_USDA=38.824
NC_035082.1	6353928	.	A	G	.	.	MAF_USDA=1.639
NC_035082.1	6353929	.	A	T	.	.	MAF_USDA=1.639
NC_035082.1	6353938	.	T	G	.	.	MAF_USDA=1.639
NC_035082.1	6353942	.	A	T	.	.	MAF_USDA=1.639
NC_035082.1	6353945	.	A	G	.	.	MAF_USDA=1.639
NC_035082.1	6353946	.	G	A	.	.	MAF_USDA=1.639
NC_035082.1	6353950	.	T	C	.	.	MAF_USDA=1.639
NC_035082.1	6353996	.	G	T	.	.	MAF_INRAE=13.158
NC_035082.1	6354919	.	T	A	.	.	MAF_USDA=6.557
NC_035082.1	6354935	.	A	G	.	.	MAF_USDA=13.115
NC_035082.1	6354964	.	A	T	.	.	MAF_USDA=13.115
NC_035082.1	6355200	.	A	G	.	.	MAF_USDA=3.333
NC_035082.1	6358411	.	G	T	.	.	MAF_INRAE=23.684;MAF_USDA=25.0
NC_035082.1	6358516	.	T	G	.	.	MAF_USDA=22.917
NC_035082.1	6358539	.	G	T	.	.	MAF_USDA=2.083
NC_035082.1	6358710	.	T	A	.	.	MAF_USDA=22.917
NC_035082.1	6359632	.	A	G	.	.	MAF_USDA=2.083
NC_035082.1	6359661	.	A	T	.	.	MAF_USDA=8.333
NC_035082.1	6359677	.	G	A	.	.	MAF_USDA=12.5
NC_035082.1	6359795	.	G	T	.	.	MAF_USDA=22.917
NC_035082.1	6359866	.	T	C	.	.	MAF_INRAE=11.667;MAF_USDA=22.917
NC_035082.1	6360104	.	G	C	.	.	MAF_USDA=29.167
NC_035082.1	6360110	.	G	T	.	.	MAF_USDA=18.75
NC_035082.1	6360274	.	A	C	.	.	MAF_USDA=4.918
NC_035082.1	6360516	.	T	A	.	.	MAF_USDA=4.706
NC_035082.1	6360522	.	A	G	.	.	MAF_USDA=6.471
NC_035082.1	6360531	.	G	A	.	.	MAF_USDA=1.639
NC_035082.1	6360559	.	T	G	.	.	MAF_INRAE=47.368;MAF_USDA=42.941
NC_035082.1	6360678	.	C	T	.	.	MAF_INRAE=4.167
NC_035082.1	6360717	.	C	A	.	.	MAF_USDA=5.294
NC_035082.1	6360801	.	A	C	.	.	MAF_USDA=1.639
NC_035082.1	6360816	.	C	T	.	.	MAF_USDA=3.279
NC_035082.1	6360824	.	A	G	.	.	MAF_INRAE=23.418;MAF_USDA=36.471
NC_035082.1	6360953	.	G	T	.	.	MAF_INRAE=35.443;MAF_USDA=15.294
NC_035082.1	6360977	.	C	A	.	.	MAF_INRAE=6.329;MAF_USDA=4.098
NC_035082.1	6360999	.	G	A	.	.	MAF_INRAE=10.0;MAF_USDA=4.918
NC_035082.1	6361041	.	T	A	.	.	MAF_INRAE=5.263;MAF_USDA=2.459
NC_035082.1	6361081	.	G	T	.	.	MAF_INRAE=8.228;MAF_USDA=11.475
NC_035082.1	6361177	.	A	G	.	.	MAF_USDA=1.639
NC_035082.1	6361198	.	G	T	.	.	MAF_INRAE=31.579;MAF_USDA=12.295
NC_035082.1	6361246	.	A	G	.	.	MAF_INRAE=15.789;MAF_USDA=11.475
NC_035082.1	6361292	.	G	A	.	.	MAF_INRAE=5.063
NC_035082.1	6361294	.	C	T	.	.	MAF_INRAE=15.789;MAF_USDA=11.475
NC_035082.1	6361344	.	G	A	.	.	MAF_USDA=1.639
NC_035082.1	6361447	.	A	C	.	.	MAF_USDA=8.333
NC_035082.1	6361472	.	C	T	.	.	MAF_USDA=16.667
NC_035082.1	6361654	.	T	C	.	.	MAF_USDA=3.279
NC_035082.1	6361752	.	C	T	.	.	MAF_INRAE=26.316;MAF_USDA=18.75
NC_035082.1	6361785	.	G	A	.	.	MAF_USDA=1.639
NC_035082.1	6361893	.	C	T	.	.	MAF_USDA=1.176
NC_035082.1	6361909	.	G	A	.	.	MAF_USDA=4.167
NC_035082.1	6361914	.	A	G	.	.	MAF_INRAE=24.051;MAF_USDA=35.294
NC_035082.1	6361927	.	C	A	.	.	MAF_INRAE=5.0
NC_035082.1	6361947	.	G	C	.	.	MAF_USDA=2.083
NC_035082.1	6361948	.	A	C	.	.	MAF_USDA=2.083
NC_035082.1	6361949	.	A	C	.	.	MAF_USDA=2.083
NC_035082.1	6362043	.	T	A	.	.	MAF_INRAE=23.418;MAF_USDA=35.882
NC_035082.1	6362062	.	A	G	.	.	MAF_USDA=4.098
NC_035082.1	6362072	.	T	G	.	.	MAF_USDA=1.639
NC_035082.1	6362101	.	C	G	.	.	MAF_INRAE=10.0;MAF_USDA=4.098
NC_035082.1	6362253	.	C	T	.	.	MAF_USDA=4.918
NC_035082.1	6362266	.	T	C	.	.	MAF_USDA=1.176
NC_035082.1	6362278	.	C	T	.	.	MAF_USDA=1.639
NC_035082.1	6362344	.	T	A	.	.	MAF_USDA=6.557
NC_035082.1	6362350	.	T	C	.	.	MAF_INRAE=6.962;MAF_USDA=20.0
NC_035082.1	6362359	.	G	T	.	.	MAF_INRAE=6.329;MAF_USDA=16.667
NC_035082.1	6362360	.	A	C	.	.	MAF_INRAE=5.0;MAF_USDA=14.583
NC_035082.1	6362365	.	C	T	.	.	MAF_INRAE=6.329;MAF_USDA=12.5
NC_035082.1	6362368	.	T	C	.	.	MAF_INRAE=5.0;MAF_USDA=14.583
NC_035082.1	6362371	.	C	A	.	.	MAF_INRAE=5.0;MAF_USDA=10.417
NC_035082.1	6362386	.	G	C	.	.	MAF_INRAE=8.861;MAF_USDA=16.667
NC_035082.1	6362401	.	G	A	.	.	MAF_INRAE=10.759
NC_035082.1	6362405	.	A	G	.	.	MAF_INRAE=5.833
NC_035082.1	6362419	.	T	C	.	.	MAF_USDA=27.083
NC_035082.1	6362537	.	T	G	.	.	MAF_INRAE=9.167;MAF_USDA=4.167
NC_035082.1	6362539	.	G	A	.	.	MAF_INRAE=9.167;MAF_USDA=4.167
NC_035082.1	6362562	.	T	A	.	.	MAF_INRAE=10.526;MAF_USDA=22.353
NC_035082.1	6362567	.	T	G	.	.	MAF_INRAE=20.886;MAF_USDA=5.882
NC_035082.1	6362577	.	T	G	.	.	MAF_INRAE=47.468;MAF_USDA=42.941
NC_035082.1	6362596	.	C	A	.	.	MAF_INRAE=5.696;MAF_USDA=2.083
NC_035082.1	6362648	.	G	A	.	.	MAF_USDA=1.639
NC_035082.1	6362658	.	C	A	.	.	MAF_USDA=1.639
NC_035082.1	6362665	.	C	T	.	.	MAF_INRAE=13.924;MAF_USDA=6.25
NC_035082.1	6362666	.	A	T	.	.	MAF_INRAE=13.333
NC_035082.1	6362670	.	AA	AC	.	.	MAF_USDA=37.5
NC_035082.1	6362683	.	T	C	.	.	MAF_INRAE=13.924;MAF_USDA=10.0
NC_035082.1	6362688	.	C	T	.	.	MAF_INRAE=13.924;MAF_USDA=10.588
NC_035082.1	6362769	.	C	A	.	.	MAF_USDA=2.459
NC_035082.1	6362786	.	A	C	.	.	MAF_INRAE=10.0;MAF_USDA=23.529
NC_035082.1	6362825	.	A	C	.	.	MAF_USDA=16.471
NC_035082.1	6362850	.	G	A	.	.	MAF_INRAE=5.696
NC_035082.1	6362883	.	C	A	.	.	MAF_INRAE=4.167
NC_035082.1	6362914	.	C	T	.	.	MAF_INRAE=14.167;MAF_USDA=38.235
NC_035082.1	6362950	.	A	C	.	.	MAF_USDA=3.279
NC_035082.1	6363010	.	C	A	.	.	MAF_USDA=50.0
NC_035082.1	6363014	.	G	A	.	.	MAF_USDA=1.176
NC_035082.1	6363062	.	C	A	.	.	MAF_INRAE=9.167;MAF_USDA=4.706
NC_035082.1	6363086	.	T	G	.	.	MAF_USDA=1.639
NC_035082.1	6363090	.	A	G	.	.	MAF_USDA=3.279
NC_035082.1	6363126	.	C	T	.	.	MAF_INRAE=10.0;MAF_USDA=7.647
NC_035082.1	6363130	.	T	A	.	.	MAF_INRAE=19.167;MAF_USDA=41.765
NC_035082.1	6363189	.	A	G	.	.	MAF_INRAE=6.329;MAF_USDA=9.412
NC_035082.1	6363227	.	C	T	.	.	MAF_INRAE=16.667;MAF_USDA=21.765
NC_035082.1	6363236	.	C	A	.	.	MAF_USDA=1.639
NC_035082.1	6363250	.	G	T	.	.	MAF_USDA=4.098
NC_035082.1	6363283	.	A	G	.	.	MAF_INRAE=12.5;MAF_USDA=9.016
NC_035082.1	6363303	.	G	T	.	.	MAF_INRAE=30.0;MAF_USDA=31.765
NC_035082.1	6363304	.	C	T	.	.	MAF_INRAE=30.0;MAF_USDA=31.765
NC_035082.1	6363351	.	C	T	.	.	MAF_INRAE=34.167;MAF_USDA=41.667
NC_035082.1	6363403	.	T	A	.	.	MAF_INRAE=29.747;MAF_USDA=14.706
NC_035082.1	6363435	.	T	G	.	.	MAF_INRAE=32.911;MAF_USDA=19.412
NC_035082.1	6363442	.	T	A	.	.	MAF_INRAE=4.167
NC_035082.1	6363450	.	G	T	.	.	MAF_INRAE=34.177;MAF_USDA=31.176
NC_035082.1	6363481	.	C	T	.	.	MAF_INRAE=41.772;MAF_USDA=35.882
NC_035082.1	6363485	.	T	C	.	.	MAF_INRAE=41.667;MAF_USDA=34.706
NC_035082.1	6363639	.	T	A	.	.	MAF_INRAE=4.167;MAF_USDA=18.235
NC_035082.1	6363671	.	C	T	.	.	MAF_USDA=4.167
NC_035082.1	6363674	.	A	C	.	.	MAF_INRAE=37.975;MAF_USDA=37.059
NC_035082.1	6363682	.	T	G	.	.	MAF_INRAE=37.975;MAF_USDA=25.882
NC_035082.1	6363704	.	C	T	.	.	MAF_INRAE=38.608;MAF_USDA=25.294
NC_035082.1	6363804	.	A	C	.	.	MAF_INRAE=25.316;MAF_USDA=48.824
NC_035082.1	6363821	.	T	A	.	.	MAF_INRAE=36.076;MAF_USDA=21.176
NC_035082.1	6363891	.	C	A	.	.	MAF_USDA=2.353
NC_035082.1	6363941	.	C	T	.	.	MAF_USDA=2.459
NC_035082.1	6364021	.	G	A	.	.	MAF_INRAE=29.114;MAF_USDA=47.917
NC_035082.1	6364025	.	T	C	.	.	MAF_USDA=1.176
NC_035082.1	6364080	.	A	T	.	.	MAF_USDA=7.738
NC_035082.1	6364083	.	G	T	.	.	MAF_INRAE=10.526;MAF_USDA=10.417
NC_035082.1	6364104	.	A	T	.	.	MAF_USDA=13.115
NC_035082.1	6364121	.	T	C	.	.	MAF_USDA=1.176
NC_035082.1	6364126	.	A	C	.	.	MAF_INRAE=8.228;MAF_USDA=6.471
NC_035082.1	6364129	.	C	T	.	.	MAF_INRAE=14.167;MAF_USDA=5.294
NC_035082.1	6364184	.	T	G	.	.	MAF_USDA=1.639
NC_035082.1	6364208	.	G	A	.	.	MAF_USDA=6.25
NC_035082.1	6364230	.	G	A	.	.	MAF_INRAE=35.443;MAF_USDA=35.294
NC_035082.1	6364306	.	C	T	.	.	MAF_USDA=1.22
NC_035082.1	6364309	.	T	G	.	.	MAF_INRAE=34.177;MAF_USDA=27.083
NC_035082.1	6364382	.	T	G	.	.	MAF_INRAE=25.316;MAF_USDA=21.176
NC_035082.1	6364389	.	A	C	.	.	MAF_USDA=6.471
NC_035082.1	6364454	.	G	A	.	.	MAF_USDA=40.588
NC_035082.1	6364515	.	A	T	.	.	MAF_USDA=2.083
NC_035082.1	6364519	.	G	C	.	.	MAF_INRAE=42.5;MAF_USDA=35.882
NC_035082.1	6364557	.	G	A	.	.	MAF_INRAE=46.835;MAF_USDA=31.765
NC_035082.1	6364565	.	T	G	.	.	MAF_INRAE=6.329;MAF_USDA=4.706
NC_035082.1	6364710	.	C	T	.	.	MAF_USDA=2.459
NC_035082.1	6364768	.	A	G	.	.	MAF_USDA=4.918
NC_035082.1	6364911	.	GAAAAAAAAT	GAAAAAAAAA	.	.	MAF_USDA=33.333
NC_035082.1	6364920	.	T	A	.	.	MAF_INRAE=36.709
NC_035082.1	6364921	.	A	T	.	.	MAF_INRAE=38.333;MAF_USDA=27.083
NC_035082.1	6364923	.	A	T	.	.	MAF_INRAE=32.5;MAF_USDA=39.583
NC_035082.1	6364947	.	G	T	.	.	MAF_INRAE=8.228;MAF_USDA=17.059
NC_035082.1	6364953	.	C	T	.	.	MAF_INRAE=38.608;MAF_USDA=45.882
NC_035082.1	6364997	.	T	A	.	.	MAF_INRAE=8.228;MAF_USDA=29.412
NC_035082.1	6365068	.	C	T	.	.	MAF_USDA=1.639
NC_035082.1	6365081	.	A	T	.	.	MAF_INRAE=48.101;MAF_USDA=46.471
NC_035082.1	6365093	.	C	A	.	.	MAF_USDA=4.118
NC_035082.1	6365102	.	C	T	.	.	MAF_INRAE=48.101;MAF_USDA=45.294
NC_035082.1	6365103	.	A	G	.	.	MAF_INRAE=50.0;MAF_USDA=45.294
NC_035082.1	6365138	.	G	A	.	.	MAF_USDA=4.118
NC_035082.1	6365167	.	A	G	.	.	MAF_INRAE=7.595;MAF_USDA=15.882
NC_035082.1	6365244	.	A	C	.	.	MAF_USDA=7.377
NC_035082.1	6365289	.	T	G	.	.	MAF_USDA=4.118
NC_035082.1	6365349	.	C	T	.	.	MAF_INRAE=10.526;MAF_USDA=22.941
NC_035082.1	6365413	.	G	A	.	.	MAF_INRAE=20.886;MAF_USDA=50.0
NC_035082.1	6365435	.	G	A	.	.	MAF_INRAE=6.329;MAF_USDA=3.279
NC_035082.1	6365488	.	G	T	.	.	MAF_USDA=7.059
NC_035082.1	6365496	.	C	A	.	.	MAF_USDA=1.639
NC_035082.1	6365497	.	A	C	.	.	MAF_USDA=7.059
NC_035082.1	6365516	.	C	G	.	.	MAF_INRAE=20.886;MAF_USDA=45.882
NC_035082.1	6365517	.	T	G	.	.	MAF_USDA=1.639
NC_035082.1	6365705	.	G	T	.	.	MAF_INRAE=37.975;MAF_USDA=38.235
NC_035082.1	6365718	.	G	T	.	.	MAF_USDA=1.639
NC_035082.1	6365730	.	G	C	.	.	MAF_INRAE=6.329;MAF_USDA=4.918
NC_035082.1	6365862	.	A	G	.	.	MAF_USDA=5.882
NC_035082.1	6365874	.	G	A	.	.	MAF_USDA=4.098
NC_035082.1	6365982	.	G	A	.	.	MAF_USDA=1.19
NC_035082.1	6366026	.	A	C	.	.	MAF_USDA=8.333
NC_035082.1	6366065	.	G	A	.	.	MAF_INRAE=31.579
NC_035082.1	6366067	.	A	T	.	.	MAF_INRAE=6.962
NC_035082.1	6366071	.	G	A	.	.	MAF_INRAE=31.579
NC_035082.1	6366090	.	T	A	.	.	MAF_USDA=4.167
NC_035082.1	6366116	.	A	G	.	.	MAF_INRAE=42.405;MAF_USDA=19.048
NC_035082.1	6366131	.	A	C	.	.	MAF_INRAE=42.405;MAF_USDA=18.824
NC_035082.1	6366224	.	C	A	.	.	MAF_INRAE=41.139;MAF_USDA=18.824
NC_035082.1	6366244	.	C	T	.	.	MAF_INRAE=41.139;MAF_USDA=18.235
NC_035082.1	6366304	.	A	C	.	.	MAF_INRAE=41.772;MAF_USDA=20.588
NC_035082.1	6366370	.	A	G	.	.	MAF_INRAE=41.772;MAF_USDA=17.647
NC_035082.1	6366420	.	A	T	.	.	MAF_INRAE=6.667
NC_035082.1	6366422	.	A	T	.	.	MAF_USDA=4.918
NC_035082.1	6366447	.	G	A	.	.	MAF_INRAE=37.342;MAF_USDA=26.471
NC_035082.1	6366475	.	A	G	.	.	MAF_INRAE=41.772;MAF_USDA=24.118
NC_035082.1	6366554	.	T	G	.	.	MAF_USDA=4.118
NC_035082.1	6366556	.	T	A	.	.	MAF_USDA=1.176
NC_035082.1	6366559	.	C	T	.	.	MAF_INRAE=41.139;MAF_USDA=37.5
NC_035082.1	6366568	.	A	G	.	.	MAF_INRAE=41.139;MAF_USDA=21.765
NC_035082.1	6366571	.	C	A	.	.	MAF_USDA=4.118
NC_035082.1	6366589	.	C	T	.	.	MAF_INRAE=41.772;MAF_USDA=24.706
NC_035082.1	6366602	.	T	C	.	.	MAF_INRAE=41.139;MAF_USDA=24.118
NC_035082.1	6366608	.	C	T	.	.	MAF_INRAE=41.139;MAF_USDA=24.118
NC_035082.1	6366611	.	T	C	.	.	MAF_INRAE=44.167;MAF_USDA=24.118
NC_035082.1	6366642	.	C	A	.	.	MAF_INRAE=41.772;MAF_USDA=24.405
NC_035082.1	6366665	.	A	G	.	.	MAF_USDA=4.098
NC_035082.1	6366683	.	A	G	.	.	MAF_INRAE=43.038;MAF_USDA=25.294
NC_035082.1	6366751	.	T	G	.	.	MAF_USDA=3.279
NC_035082.1	6366763	.	C	T	.	.	MAF_INRAE=20.886;MAF_USDA=45.294
NC_035082.1	6366764	.	C	T	.	.	MAF_INRAE=45.833;MAF_USDA=27.059
NC_035082.1	6366772	.	C	A	.	.	MAF_USDA=3.279
NC_035082.1	6366781	.	T	A	.	.	MAF_INRAE=31.579;MAF_USDA=27.647
NC_035082.1	6366825	.	G	T	.	.	MAF_USDA=3.279
NC_035082.1	6366830	.	C	T	.	.	MAF_USDA=6.25
NC_035082.1	6367461	.	G	C	.	.	MAF_USDA=19.643
NC_035082.1	6367474	.	C	T	.	.	MAF_USDA=1.19
NC_035082.1	6367620	.	T	G	.	.	MAF_USDA=4.118
NC_035082.1	6367651	.	G	A	.	.	MAF_USDA=1.765
NC_035082.1	6367687	.	A	G	.	.	MAF_INRAE=5.696
NC_035082.1	6367691	.	C	A	.	.	MAF_INRAE=2.5
NC_035082.1	6367786	.	G	T	.	.	MAF_USDA=4.098
NC_035082.1	6367990	.	C	A	.	.	MAF_USDA=6.557
NC_035082.1	6368047	.	G	A	.	.	MAF_USDA=1.639
NC_035082.1	6368104	.	C	T	.	.	MAF_INRAE=37.342;MAF_USDA=25.294
NC_035082.1	6368163	.	C	A	.	.	MAF_INRAE=8.861;MAF_USDA=30.588
NC_035082.1	6368180	.	T	A	.	.	MAF_USDA=1.639
NC_035082.1	6368265	.	G	A	.	.	MAF_INRAE=5.696
NC_035082.1	6368328	.	T	C	.	.	MAF_USDA=4.118
NC_035082.1	6368353	.	A	G	.	.	MAF_INRAE=35.443;MAF_USDA=15.294
NC_035082.1	6368405	.	G	T	.	.	MAF_INRAE=37.342;MAF_USDA=25.294
NC_035082.1	6368486	.	T	G	.	.	MAF_USDA=2.459
NC_035082.1	6368523	.	T	G	.	.	MAF_USDA=1.639
NC_035082.1	6368645	.	C	A	.	.	MAF_USDA=4.098
NC_035082.1	6368651	.	G	A	.	.	MAF_USDA=1.639
NC_035082.1	6368659	.	G	T	.	.	MAF_USDA=3.279
NC_035082.1	6368702	.	G	C	.	.	MAF_USDA=3.279
NC_035082.1	6368714	.	C	T	.	.	MAF_INRAE=10.526
NC_035082.1	6368791	.	C	A	.	.	MAF_USDA=4.098
NC_035082.1	6368826	.	G	T	.	.	MAF_INRAE=8.228;MAF_USDA=6.471
NC_035082.1	6368831	.	T	A	.	.	MAF_USDA=1.176
NC_035082.1	6368909	.	T	C	.	.	MAF_USDA=5.833
NC_035082.1	6368956	.	C	T	.	.	MAF_INRAE=8.228;MAF_USDA=7.647
NC_035082.1	6368973	.	G	A	.	.	MAF_USDA=3.279
NC_035082.1	6369092	.	G	T	.	.	MAF_USDA=5.294
NC_035082.1	6369105	.	C	A	.	.	MAF_INRAE=4.167
NC_035082.1	6369144	.	G	A	.	.	MAF_USDA=1.639
NC_035082.1	6369252	.	T	C	.	.	MAF_USDA=1.639
NC_035082.1	6369313	.	G	C	.	.	MAF_USDA=4.098
NC_035082.1	6369480	.	C	T	.	.	MAF_USDA=6.557
NC_035082.1	6369616	.	C	A	.	.	MAF_INRAE=4.167
NC_035082.1	6369652	.	C	A	.	.	MAF_INRAE=10.0;MAF_USDA=4.098
NC_035082.1	6369707	.	C	T	.	.	MAF_USDA=3.279
NC_035082.1	6369715	.	A	G	.	.	MAF_USDA=4.098
NC_035082.1	6369716	.	G	A	.	.	MAF_USDA=4.098
NC_035082.1	6369795	.	G	C	.	.	MAF_USDA=6.557
NC_035082.1	6369839	.	T	G	.	.	MAF_USDA=10.656
NC_035082.1	6369879	.	T	A	.	.	MAF_USDA=3.279
NC_035082.1	6369882	.	G	A	.	.	MAF_USDA=9.836
NC_035082.1	6369961	.	C	T	.	.	MAF_USDA=2.459
NC_035082.1	6370010	.	G	A	.	.	MAF_INRAE=8.861;MAF_USDA=7.647
NC_035082.1	6370021	.	G	A	.	.	MAF_INRAE=34.81;MAF_USDA=15.294
NC_035082.1	6370025	.	G	A	.	.	MAF_INRAE=45.833;MAF_USDA=25.294
NC_035082.1	6370040	.	T	C	.	.	MAF_USDA=1.176
NC_035082.1	6370047	.	A	C	.	.	MAF_USDA=4.098
NC_035082.1	6370059	.	T	C	.	.	MAF_USDA=4.118
NC_035082.1	6370087	.	A	G	.	.	MAF_USDA=11.475
NC_035082.1	6370116	.	C	A	.	.	MAF_INRAE=35.443;MAF_USDA=25.882
NC_035082.1	6370121	.	C	T	.	.	MAF_USDA=7.377
NC_035082.1	6370183	.	T	G	.	.	MAF_INRAE=37.975;MAF_USDA=18.293
NC_035082.1	6370192	.	C	T	.	.	MAF_USDA=6.557
NC_035082.1	6370198	.	G	A	.	.	MAF_USDA=2.459
NC_035082.1	6370261	.	C	A	.	.	MAF_USDA=4.706
NC_035082.1	6370355	.	T	G	.	.	MAF_INRAE=42.405;MAF_USDA=31.765
NC_035082.1	6370386	.	C	T	.	.	MAF_USDA=6.557
NC_035082.1	6370458	.	A	G	.	.	MAF_INRAE=4.167
NC_035082.1	6370471	.	C	T	.	.	MAF_INRAE=4.167;MAF_USDA=2.083
NC_035082.1	6370505	.	T	C	.	.	MAF_INRAE=34.81
NC_035082.1	6370508	.	T	C	.	.	MAF_USDA=4.918
NC_035082.1	6370512	.	T	G	.	.	MAF_INRAE=10.0;MAF_USDA=1.639
NC_035082.1	6370521	.	G	T	.	.	MAF_USDA=4.098
NC_035082.1	6370522	.	C	A	.	.	MAF_INRAE=4.167
NC_035082.1	6370525	.	C	T	.	.	MAF_INRAE=4.167
NC_035082.1	6370544	.	C	G	.	.	MAF_INRAE=47.468;MAF_USDA=25.882
NC_035082.1	6370547	.	A	G	.	.	MAF_INRAE=8.861;MAF_USDA=8.824
NC_035082.1	6370549	.	A	T	.	.	MAF_INRAE=8.333;MAF_USDA=8.824
NC_035082.1	6370572	.	C	T	.	.	MAF_USDA=3.279
NC_035082.1	6370673	.	T	C	.	.	MAF_INRAE=44.304;MAF_USDA=41.667
NC_035082.1	6370680	.	C	T	.	.	MAF_USDA=1.639
NC_035082.1	6370762	.	T	A	.	.	MAF_USDA=18.75
NC_035082.1	6370768	.	T	A	.	.	MAF_INRAE=7.5
NC_035082.1	6370776	.	C	T	.	.	MAF_USDA=11.176
NC_035082.1	6370783	.	A	G	.	.	MAF_USDA=2.459
NC_035082.1	6370810	.	G	T	.	.	MAF_USDA=34.118
NC_035082.1	6370822	.	C	A	.	.	MAF_USDA=36.066
NC_035082.1	6370827	.	T	G	.	.	MAF_USDA=36.066
NC_035082.1	6370891	.	T	C	.	.	MAF_INRAE=8.861
NC_035082.1	6370934	.	G	A	.	.	MAF_INRAE=8.228;MAF_USDA=8.696
NC_035082.1	6371306	.	G	T,*	.	.	MAF_INRAE=10.526
NC_035082.1	6371318	.	T	G	.	.	MAF_INRAE=9.494
NC_035082.1	6371404	.	A	T	.	.	MAF_USDA=35.294
NC_035082.1	6371473	.	T	A	.	.	MAF_INRAE=24.684;MAF_USDA=30.0
NC_035082.1	6371562	.	C	G	.	.	MAF_USDA=1.765
NC_035082.1	6371587	.	G	T	.	.	MAF_USDA=1.639
NC_035082.1	6371623	.	C	A	.	.	MAF_INRAE=44.937;MAF_USDA=48.824
NC_035082.1	6371733	.	T	G	.	.	MAF_USDA=2.459
NC_035082.1	6371828	.	A	C	.	.	MAF_INRAE=34.81;MAF_USDA=14.706
NC_035082.1	6371851	.	G	T	.	.	MAF_USDA=5.357
NC_035082.1	6371891	.	C	A	.	.	MAF_INRAE=3.333
NC_035082.1	6371937	.	C	A	.	.	MAF_USDA=27.083
NC_035082.1	6372140	.	C	A	.	.	MAF_INRAE=13.291;MAF_USDA=4.706
NC_035082.1	6372285	.	T	G	.	.	MAF_INRAE=34.177;MAF_USDA=26.471
NC_035082.1	6372342	.	A	C	.	.	MAF_INRAE=6.667;MAF_USDA=17.059
NC_035082.1	6372372	.	G	A	.	.	MAF_USDA=6.25
NC_035082.1	6372456	.	A	C	.	.	MAF_INRAE=49.367;MAF_USDA=30.588
NC_035082.1	6372462	.	C	A	.	.	MAF_INRAE=6.667;MAF_USDA=7.377
NC_035082.1	6372503	.	C	A	.	.	MAF_USDA=19.412
NC_035082.1	6372525	.	A	C	.	.	MAF_INRAE=10.526
NC_035082.1	6373644	.	C	A	.	.	MAF_USDA=8.333
NC_035082.1	6373650	.	A	C	.	.	MAF_USDA=10.417
NC_035082.1	6373657	.	A	G	.	.	MAF_USDA=30.833
NC_035082.1	6373662	.	C	A	.	.	MAF_USDA=2.5
NC_035082.1	6373684	.	G	T	.	.	MAF_USDA=2.083
NC_035082.1	6373692	.	G	T	.	.	MAF_USDA=8.333
NC_035082.1	6373739	.	T	A	.	.	MAF_INRAE=5.0;MAF_USDA=16.471
NC_035082.1	6373805	.	G	A	.	.	MAF_INRAE=33.544;MAF_USDA=27.647
NC_035082.1	6373861	.	A	G	.	.	MAF_INRAE=6.667;MAF_USDA=14.118
NC_035082.1	6373872	.	G	A	.	.	MAF_INRAE=6.667;MAF_USDA=14.118
NC_035082.1	6373964	.	G	T	.	.	MAF_INRAE=6.667;MAF_USDA=11.765
NC_035082.1	6374125	.	A	G	.	.	MAF_USDA=9.412
NC_035082.1	6374132	.	T	C	.	.	MAF_USDA=2.459
NC_035082.1	6374216	.	A	G	.	.	MAF_INRAE=11.392
NC_035082.1	6374252	.	A	G	.	.	MAF_INRAE=15.0
NC_035082.1	6374292	.	T	C	.	.	MAF_USDA=7.377
NC_035082.1	6374300	.	T	C	.	.	MAF_USDA=4.918
NC_035082.1	6374302	.	G	C	.	.	MAF_USDA=4.918
NC_035082.1	6374307	.	C	T	.	.	MAF_USDA=2.459
NC_035082.1	6374331	.	C	A	.	.	MAF_INRAE=31.579
NC_035082.1	6374332	.	G	A	.	.	MAF_USDA=3.279
NC_035082.1	6374355	.	C	A	.	.	MAF_USDA=10.417
NC_035082.1	6374359	.	C	T	.	.	MAF_USDA=4.706
NC_035082.1	6374462	.	C	T	.	.	MAF_INRAE=8.861;MAF_USDA=10.0
NC_035082.1	6374463	.	G	A	.	.	MAF_INRAE=13.291;MAF_USDA=4.706
NC_035082.1	6374470	.	T	A	.	.	MAF_INRAE=36.076;MAF_USDA=34.706
NC_035082.1	6374505	.	C	T	.	.	MAF_USDA=15.294
NC_035082.1	6374548	.	C	T	.	.	MAF_USDA=2.083
NC_035082.1	6374563	.	G	A	.	.	MAF_INRAE=6.667;MAF_USDA=10.588
NC_035082.1	6374657	.	C	A	.	.	MAF_INRAE=8.861;MAF_USDA=3.333
NC_035082.1	6374658	.	A	G	.	.	MAF_INRAE=21.519;MAF_USDA=11.905
NC_035082.1	6374674	.	T	C	.	.	MAF_USDA=22.917
NC_035082.1	6374714	.	G	T	.	.	MAF_INRAE=21.519;MAF_USDA=12.353
NC_035082.1	6374781	.	C	G	.	.	MAF_INRAE=5.263
NC_035082.1	6374818	.	A	G	.	.	MAF_INRAE=44.304;MAF_USDA=42.353
NC_035082.1	6374829	.	T	C	.	.	MAF_INRAE=21.519;MAF_USDA=12.353
NC_035082.1	6374929	.	T	A	.	.	MAF_USDA=2.941
NC_035082.1	6374948	.	T	C	.	.	MAF_USDA=2.459
NC_035082.1	6375000	.	A	C	.	.	MAF_INRAE=33.544;MAF_USDA=23.529
NC_035082.1	6375055	.	T	G	.	.	MAF_INRAE=6.667;MAF_USDA=6.557
NC_035082.1	6375080	.	G	A	.	.	MAF_INRAE=10.0;MAF_USDA=1.639
NC_035082.1	6375087	.	T	C	.	.	MAF_USDA=2.083
NC_035082.1	6375127	.	C	T	.	.	MAF_USDA=1.639
NC_035082.1	6375211	.	C	T	.	.	MAF_INRAE=34.81;MAF_USDA=22.941
NC_035082.1	6375633	.	G	A	.	.	MAF_INRAE=34.81;MAF_USDA=34.706
NC_035082.1	6375896	.	T	G	.	.	MAF_INRAE=8.861;MAF_USDA=8.235
NC_035082.1	6375919	.	C	T	.	.	MAF_USDA=1.176
NC_035082.1	6375929	.	A	T	.	.	MAF_INRAE=13.291;MAF_USDA=4.706
NC_035082.1	6375936	.	C	A	.	.	MAF_INRAE=2.5
NC_035082.1	6375964	.	C	T	.	.	MAF_INRAE=29.114;MAF_USDA=11.176
NC_035082.1	6375993	.	A	G	.	.	MAF_INRAE=6.329
NC_035082.1	6376008	.	T	C	.	.	MAF_INRAE=35.443;MAF_USDA=27.647
NC_035082.1	6376022	.	A	G	.	.	MAF_USDA=8.333
NC_035082.1	6376037	.	T	A	.	.	MAF_USDA=4.118
NC_035082.1	6376102	.	A	G	.	.	MAF_USDA=11.765
NC_035082.1	6376932	.	C	T	.	.	MAF_USDA=3.571
NC_035082.1	6377014	.	C	T	.	.	MAF_INRAE=5.833;MAF_USDA=8.197
NC_035082.1	6377198	.	C	T	.	.	MAF_USDA=2.353
NC_035082.1	6377348	.	A	T	.	.	MAF_INRAE=26.316;MAF_USDA=30.0
NC_035082.1	6377352	.	T	G	.	.	MAF_USDA=1.765
NC_035082.1	6377368	.	A	G	.	.	MAF_USDA=1.639
NC_035082.1	6377410	.	C	T	.	.	MAF_USDA=3.279
NC_035082.1	6377446	.	A	T	.	.	MAF_INRAE=42.105;MAF_USDA=38.095
NC_035082.1	6377512	.	G	A	.	.	MAF_USDA=1.639
NC_035082.1	6377632	.	C	T	.	.	MAF_INRAE=34.177;MAF_USDA=28.235
NC_035082.1	6377676	.	T	G	.	.	MAF_USDA=1.639
NC_035082.1	6377677	.	A	C	.	.	MAF_USDA=4.706
NC_035082.1	6377679	.	C	T	.	.	MAF_USDA=4.706
NC_035082.1	6377750	.	G	A	.	.	MAF_INRAE=22.152;MAF_USDA=28.235
NC_035082.1	6377773	.	C	A	.	.	MAF_INRAE=29.747;MAF_USDA=20.0
NC_035082.1	6377774	.	A	G	.	.	MAF_INRAE=29.167;MAF_USDA=20.0
NC_035082.1	6377777	.	T	G	.	.	MAF_USDA=7.377
NC_035082.1	6377826	.	A	G	.	.	MAF_USDA=3.279
NC_035082.1	6377855	.	G	A	.	.	MAF_USDA=1.176
NC_035082.1	6377940	.	G	T	.	.	MAF_USDA=1.639
NC_035082.1	6377958	.	G	T	.	.	MAF_USDA=3.279
NC_035082.1	6378013	.	G	A	.	.	MAF_INRAE=44.304;MAF_USDA=35.882
NC_035082.1	6378027	.	C	T	.	.	MAF_INRAE=3.333
NC_035082.1	6378130	.	C	A	.	.	MAF_INRAE=48.101;MAF_USDA=33.529
NC_035082.1	6378131	.	G	A	.	.	MAF_INRAE=5.833;MAF_USDA=3.279
NC_035082.1	6378142	.	G	A	.	.	MAF_INRAE=48.101;MAF_USDA=35.882
NC_035082.1	6378150	.	A	G	.	.	MAF_USDA=2.459
NC_035082.1	6378256	.	T	C	.	.	MAF_USDA=1.176
NC_035082.1	6378294	.	A	C	.	.	MAF_INRAE=45.833;MAF_USDA=47.917
NC_035082.1	6378297	.	T	G	.	.	MAF_INRAE=45.833;MAF_USDA=35.294
NC_035082.1	6378310	.	T	C	.	.	MAF_USDA=8.333
NC_035082.1	6378337	.	G	T	.	.	MAF_INRAE=48.101;MAF_USDA=35.294
NC_035082.1	6378365	.	A	T	.	.	MAF_USDA=2.459
NC_035082.1	6378400	.	A	G	.	.	MAF_USDA=1.176
NC_035082.1	6378433	.	C	A	.	.	MAF_INRAE=28.481;MAF_USDA=13.529
NC_035082.1	6378468	.	C	T	.	.	MAF_INRAE=42.405;MAF_USDA=37.5
NC_035082.1	6378555	.	C	G	.	.	MAF_INRAE=29.747;MAF_USDA=17.647
NC_035082.1	6378807	.	C	T	.	.	MAF_USDA=4.098
NC_035082.1	6378863	.	G	C	.	.	MAF_USDA=4.118
NC_035082.1	6378903	.	G	T	.	.	MAF_USDA=1.639
NC_035082.1	6378971	.	G	A	.	.	MAF_INRAE=8.228;MAF_USDA=11.176
NC_035082.1	6379213	.	A	T	.	.	MAF_INRAE=8.228;MAF_USDA=7.059
NC_035082.1	6379215	.	T	A	.	.	MAF_USDA=1.639
NC_035082.1	6379247	.	T	C	.	.	MAF_INRAE=6.329;MAF_USDA=5.294
NC_035082.1	6379248	.	T	G	.	.	MAF_USDA=3.279
NC_035082.1	6379297	.	T	A	.	.	MAF_USDA=1.639
NC_035082.1	6379305	.	C	A	.	.	MAF_INRAE=29.747;MAF_USDA=20.0
NC_035082.1	6379306	.	C	A	.	.	MAF_USDA=2.083
NC_035082.1	6379324	.	T	C	.	.	MAF_USDA=4.118
NC_035082.1	6379416	.	GAAAAAAAA	GAAAAAAAC	.	.	MAF_USDA=50.0
NC_035082.1	6379424	.	A	C	.	.	MAF_INRAE=41.139
NC_035082.1	6379445	.	A	G	.	.	MAF_INRAE=8.861;MAF_USDA=28.235
NC_035082.1	6379449	.	A	C	.	.	MAF_INRAE=47.5;MAF_USDA=37.647
NC_035082.1	6379451	.	T	C	.	.	MAF_USDA=1.765
NC_035082.1	6379477	.	G	T	.	.	MAF_USDA=3.279
NC_035082.1	6379525	.	C	T	.	.	MAF_USDA=2.459
NC_035082.1	6379534	.	A	G	.	.	MAF_USDA=4.167
NC_035082.1	6379592	.	A	G	.	.	MAF_USDA=8.333
NC_035082.1	6379601	.	T	C	.	.	MAF_USDA=2.083
NC_035082.1	6379652	.	G	T	.	.	MAF_INRAE=8.861;MAF_USDA=34.118
NC_035082.1	6379709	.	A	G	.	.	MAF_USDA=1.639
NC_035082.1	6379729	.	A	G	.	.	MAF_USDA=1.639
NC_035082.1	6379747	.	T	G	.	.	MAF_INRAE=2.5
NC_035082.1	6379819	.	A	C	.	.	MAF_INRAE=15.789;MAF_USDA=27.059
NC_035082.1	6379822	.	T	C	.	.	MAF_USDA=25.294
NC_035082.1	6379839	.	G	T	.	.	MAF_INRAE=15.789;MAF_USDA=28.235
NC_035082.1	6379938	.	T	C	.	.	MAF_USDA=9.322
NC_035082.1	6379946	.	G	T	.	.	MAF_USDA=9.322
NC_035082.1	6379947	.	T	C	.	.	MAF_USDA=9.322
NC_035082.1	6379950	.	C	T	.	.	MAF_USDA=9.036
NC_035082.1	6379961	.	G	T	.	.	MAF_USDA=25.0
NC_035082.1	6380711	.	T	G	.	.	MAF_USDA=21.739
NC_035082.1	6380780	.	T	A	.	.	MAF_USDA=8.333
NC_035082.1	6380802	.	C	A	.	.	MAF_USDA=6.25
NC_035082.1	6380810	.	C	T	.	.	MAF_USDA=16.667
NC_035082.1	6380811	.	G	A	.	.	MAF_USDA=29.167
NC_035082.1	6380862	.	G	T	.	.	MAF_USDA=1.639
NC_035082.1	6380901	.	G	A	.	.	MAF_USDA=23.529
NC_035082.1	6380907	.	C	A	.	.	MAF_USDA=22.941
NC_035082.1	6380951	.	G	A	.	.	MAF_INRAE=15.789;MAF_USDA=1.639
NC_035082.1	6380969	.	A	T	.	.	MAF_USDA=1.765
NC_035082.1	6380974	.	C	T	.	.	MAF_USDA=3.279
NC_035082.1	6380979	.	A	G	.	.	MAF_USDA=1.639
NC_035082.1	6380981	.	G	A	.	.	MAF_INRAE=20.253;MAF_USDA=20.588
NC_035082.1	6380987	.	A	G	.	.	MAF_INRAE=2.5;MAF_USDA=20.0
NC_035082.1	6381012	.	C	T	.	.	MAF_INRAE=2.5;MAF_USDA=21.765
NC_035082.1	6381015	.	C	G	.	.	MAF_INRAE=7.595;MAF_USDA=5.294
NC_035082.1	6381021	.	C	T	.	.	MAF_INRAE=8.228;MAF_USDA=7.647
NC_035082.1	6381034	.	G	A	.	.	MAF_USDA=3.529
NC_035082.1	6381054	.	A	G	.	.	MAF_USDA=4.098
NC_035082.1	6381059	.	A	T	.	.	MAF_USDA=2.459
NC_035082.1	6381066	.	A	C	.	.	MAF_USDA=7.059
NC_035082.1	6381078	.	A	G	.	.	MAF_INRAE=7.595;MAF_USDA=4.918
NC_035082.1	6381110	.	G	A	.	.	MAF_INRAE=8.861;MAF_USDA=17.647
NC_035082.1	6381133	.	C	T	.	.	MAF_INRAE=7.595;MAF_USDA=4.098
NC_035082.1	6381137	.	G	A	.	.	MAF_INRAE=2.5;MAF_USDA=4.118
NC_035082.1	6381191	.	G	A	.	.	MAF_USDA=5.738
NC_035082.1	6381259	.	C	A	.	.	MAF_USDA=1.639
NC_035082.1	6381283	.	C	A	.	.	MAF_USDA=4.118
NC_035082.1	6381317	.	G	A	.	.	MAF_USDA=12.353
NC_035082.1	6381365	.	A	T	.	.	MAF_INRAE=5.696
NC_035082.1	6381592	.	A	G	.	.	MAF_USDA=27.083
NC_035082.1	6381619	.	A	T	.	.	MAF_USDA=16.667
NC_035082.1	6381639	.	C	A	.	.	MAF_USDA=20.833
NC_035082.1	6381665	.	C	A	.	.	MAF_USDA=7.377
NC_035082.1	6381667	.	A	G	.	.	MAF_USDA=25.0
NC_035082.1	6381673	.	C	T	.	.	MAF_USDA=25.0
NC_035082.1	6381674	.	T	A	.	.	MAF_USDA=25.0
NC_035082.1	6381675	.	T	G	.	.	MAF_USDA=25.0
NC_035082.1	6381691	.	A	G	.	.	MAF_USDA=5.882
NC_035082.1	6381697	.	C	T	.	.	MAF_USDA=5.738
NC_035082.1	6381698	.	G	A	.	.	MAF_USDA=32.941
NC_035082.1	6381702	.	A	T	.	.	MAF_USDA=31.25
NC_035082.1	6381703	.	C	A	.	.	MAF_USDA=31.25
NC_035082.1	6381784	.	G	A	.	.	MAF_USDA=33.333
NC_035082.1	6381830	.	T	C	.	.	MAF_USDA=7.647
NC_035082.1	6381865	.	T	C	.	.	MAF_INRAE=8.861;MAF_USDA=22.941
NC_035082.1	6381883	.	G	A	.	.	MAF_INRAE=47.468;MAF_USDA=33.529
NC_035082.1	6382149	.	A	G	.	.	MAF_INRAE=8.228;MAF_USDA=7.059
NC_035082.1	6382256	.	A	T	.	.	MAF_INRAE=8.228;MAF_USDA=7.059
NC_035082.1	6382294	.	C	T	.	.	MAF_INRAE=8.861;MAF_USDA=28.824
NC_035082.1	6382335	.	T	C	.	.	MAF_USDA=2.459
NC_035082.1	6382373	.	C	G	.	.	MAF_INRAE=37.342;MAF_USDA=46.471
NC_035082.1	6382424	.	T	A	.	.	MAF_INRAE=37.975;MAF_USDA=31.765
NC_035082.1	6382425	.	A	T	.	.	MAF_INRAE=8.228;MAF_USDA=8.824
NC_035082.1	6382580	.	C	T	.	.	MAF_USDA=13.529
NC_035082.1	6382671	.	C	A	.	.	MAF_INRAE=15.789;MAF_USDA=16.393
NC_035082.1	6382778	.	T	G	.	.	MAF_INRAE=10.0;MAF_USDA=3.279
NC_035082.1	6382802	.	C	T	.	.	MAF_INRAE=20.253;MAF_USDA=22.941
NC_035082.1	6382828	.	A	G	.	.	MAF_INRAE=11.392;MAF_USDA=4.706
NC_035082.1	6382849	.	G	A	.	.	MAF_INRAE=22.152;MAF_USDA=22.941
NC_035082.1	6382860	.	A	G	.	.	MAF_USDA=4.706
NC_035082.1	6382920	.	A	C	.	.	MAF_INRAE=19.62;MAF_USDA=10.0
NC_035082.1	6383071	.	G	A	.	.	MAF_INRAE=4.167
NC_035082.1	6383203	.	T	C	.	.	MAF_INRAE=31.013;MAF_USDA=17.647
NC_035082.1	6383205	.	C	A	.	.	MAF_USDA=1.639
NC_035082.1	6383229	.	T	C	.	.	MAF_INRAE=31.013;MAF_USDA=18.235
NC_035082.1	6383239	.	G	A	.	.	MAF_INRAE=31.013;MAF_USDA=18.235
NC_035082.1	6383245	.	T	A	.	.	MAF_USDA=2.459
NC_035082.1	6383278	.	T	A	.	.	MAF_INRAE=32.278;MAF_USDA=42.353
NC_035082.1	6383314	.	G	T	.	.	MAF_USDA=3.279
NC_035082.1	6383451	.	A	C	.	.	MAF_USDA=7.647
NC_035082.1	6383471	.	C	T	.	.	MAF_INRAE=41.772;MAF_USDA=44.118
NC_035082.1	6383485	.	C	A	.	.	MAF_USDA=3.279
NC_035082.1	6383557	.	A	C	.	.	MAF_INRAE=8.228;MAF_USDA=10.0
NC_035082.1	6383684	.	G	T	.	.	MAF_INRAE=41.139;MAF_USDA=36.471
NC_035082.1	6383728	.	T	C	.	.	MAF_INRAE=18.333;MAF_USDA=12.5
NC_035082.1	6383752	.	A	G	.	.	MAF_USDA=6.557
NC_035082.1	6383764	.	T	A	.	.	MAF_INRAE=7.595;MAF_USDA=6.471
NC_035082.1	6383765	.	T	A	.	.	MAF_INRAE=7.5;MAF_USDA=7.059
NC_035082.1	6383766	.	A	T	.	.	MAF_INRAE=2.5;MAF_USDA=21.176
NC_035082.1	6383767	.	A	T	.	.	MAF_USDA=8.824
NC_035082.1	6383775	.	C	A	.	.	MAF_INRAE=31.013;MAF_USDA=27.647
NC_035082.1	6383827	.	T	C	.	.	MAF_USDA=4.098
NC_035082.1	6383846	.	C	T	.	.	MAF_INRAE=42.405;MAF_USDA=33.529
NC_035082.1	6383855	.	G	A	.	.	MAF_USDA=2.941
NC_035082.1	6383906	.	G	T	.	.	MAF_INRAE=8.228;MAF_USDA=15.294
NC_035082.1	6383975	.	T	A	.	.	MAF_USDA=2.459
NC_035082.1	6384126	.	A	C	.	.	MAF_USDA=2.459
NC_035082.1	6384255	.	C	T	.	.	MAF_INRAE=31.013;MAF_USDA=11.765
NC_035082.1	6384265	.	G	A	.	.	MAF_USDA=14.167
NC_035082.1	6384295	.	A	C	.	.	MAF_INRAE=2.5;MAF_USDA=25.294
NC_035082.1	6384427	.	G	C	.	.	MAF_USDA=20.833
NC_035082.1	6384433	.	C	T	.	.	MAF_USDA=39.583
NC_035082.1	6384496	.	A	G	.	.	MAF_USDA=42.683
NC_035082.1	6384497	.	G	A	.	.	MAF_USDA=3.448
NC_035082.1	6384535	.	G	A	.	.	MAF_USDA=33.735
NC_035082.1	6384554	.	C	T	.	.	MAF_USDA=31.325
NC_035082.1	6384555	.	C	T	.	.	MAF_USDA=7.627
NC_035082.1	6384565	.	A	G	.	.	MAF_USDA=13.559
NC_035082.1	6384574	.	A	T	.	.	MAF_USDA=2.586
NC_035082.1	6384650	.	C	T	.	.	MAF_USDA=12.5
NC_035082.1	6384653	.	A	G	.	.	MAF_USDA=8.333
NC_035082.1	6384712	.	C	T	.	.	MAF_USDA=39.583
NC_035082.1	6384852	.	T	C	.	.	MAF_USDA=16.667
NC_035082.1	6384877	.	C	T	.	.	MAF_USDA=47.917
NC_035082.1	6384906	.	T	A	.	.	MAF_USDA=7.5
NC_035082.1	6384965	.	C	A	.	.	MAF_INRAE=8.228;MAF_USDA=7.738
NC_035082.1	6385024	.	A	C	.	.	MAF_USDA=7.377
NC_035082.1	6385038	.	A	G	.	.	MAF_USDA=2.941
NC_035082.1	6385229	.	A	T	.	.	MAF_INRAE=18.987;MAF_USDA=36.471
NC_035082.1	6385238	.	G	A	.	.	MAF_USDA=2.459
NC_035082.1	6385242	.	G	T	.	.	MAF_USDA=2.459
NC_035082.1	6385243	.	A	G	.	.	MAF_USDA=2.459
NC_035082.1	6385267	.	G	A	.	.	MAF_INRAE=18.987;MAF_USDA=35.882
NC_035082.1	6385309	.	T	A	.	.	MAF_INRAE=18.354;MAF_USDA=37.059
NC_035082.1	6385310	.	G	T	.	.	MAF_INRAE=15.833;MAF_USDA=37.647
NC_035082.1	6385366	.	C	G	.	.	MAF_USDA=4.098
NC_035082.1	6385435	.	A	G	.	.	MAF_USDA=12.353
NC_035082.1	6385452	.	A	G	.	.	MAF_INRAE=18.987;MAF_USDA=40.0
NC_035082.1	6385514	.	C	A	.	.	MAF_USDA=12.941
NC_035082.1	6385526	.	G	A	.	.	MAF_USDA=1.639
NC_035082.1	6385549	.	G	C	.	.	MAF_USDA=4.118
NC_035082.1	6385587	.	G	A	.	.	MAF_INRAE=18.354;MAF_USDA=40.0
NC_035082.1	6385627	.	T	G	.	.	MAF_INRAE=18.354;MAF_USDA=42.353
NC_035082.1	6385671	.	G	A	.	.	MAF_INRAE=18.987;MAF_USDA=38.095
NC_035082.1	6385738	.	A	G	.	.	MAF_USDA=45.833
NC_035082.1	6385773	.	G	A	.	.	MAF_USDA=41.667
NC_035082.1	6385799	.	T	A	.	.	MAF_USDA=32.738
NC_035082.1	6385840	.	C	T	.	.	MAF_USDA=12.5
NC_035082.1	6385842	.	G	T	.	.	MAF_USDA=15.882
NC_035082.1	6385894	.	T	A	.	.	MAF_INRAE=18.987;MAF_USDA=43.529
NC_035082.1	6385909	.	G	A	.	.	MAF_INRAE=10.0;MAF_USDA=2.941
NC_035082.1	6385912	.	C	T	.	.	MAF_USDA=10.417
NC_035082.1	6386028	.	A	G	.	.	MAF_USDA=35.417
NC_035082.1	6386038	.	G	A	.	.	MAF_USDA=35.417
NC_035082.1	6386056	.	G	T	.	.	MAF_INRAE=31.667
NC_035082.1	6386095	.	A	G	.	.	MAF_INRAE=19.62;MAF_USDA=35.294
NC_035082.1	6386099	.	C	T	.	.	MAF_USDA=5.294
NC_035082.1	6386100	.	C	A	.	.	MAF_USDA=2.459
NC_035082.1	6386124	.	C	G	.	.	MAF_INRAE=30.38;MAF_USDA=11.176
NC_035082.1	6386127	.	T	C	.	.	MAF_INRAE=18.354;MAF_USDA=37.059
NC_035082.1	6386178	.	A	T	.	.	MAF_INRAE=41.772;MAF_USDA=17.059
NC_035082.1	6386180	.	A	T	.	.	MAF_INRAE=45.0;MAF_USDA=17.647
NC_035082.1	6386202	.	G	T	.	.	MAF_INRAE=17.722;MAF_USDA=30.588
NC_035082.1	6386298	.	T	C	.	.	MAF_USDA=1.639
NC_035082.1	6386404	.	G	A	.	.	MAF_INRAE=40.506;MAF_USDA=17.647
NC_035082.1	6386407	.	G	T	.	.	MAF_INRAE=43.333;MAF_USDA=17.647
NC_035082.1	6386436	.	G	C	.	.	MAF_INRAE=17.089;MAF_USDA=33.529
NC_035082.1	6386457	.	C	A	.	.	MAF_INRAE=2.5;MAF_USDA=12.941
NC_035082.1	6386470	.	T	C	.	.	MAF_USDA=4.167
NC_035082.1	6386489	.	C	A	.	.	MAF_INRAE=18.987;MAF_USDA=48.824
NC_035082.1	6386523	.	T	A	.	.	MAF_INRAE=10.0;MAF_USDA=3.529
NC_035082.1	6386567	.	C	A	.	.	MAF_INRAE=2.5
NC_035082.1	6386573	.	A	C	.	.	MAF_INRAE=41.139;MAF_USDA=17.647
NC_035082.1	6386602	.	T	G	.	.	MAF_INRAE=40.506;MAF_USDA=17.647
NC_035082.1	6386611	.	T	G	.	.	MAF_USDA=11.765
NC_035082.1	6386637	.	C	T	.	.	MAF_INRAE=8.861;MAF_USDA=6.557
NC_035082.1	6386654	.	G	A	.	.	MAF_USDA=1.639
NC_035082.1	6386800	.	G	A	.	.	MAF_INRAE=2.5;MAF_USDA=11.765
NC_035082.1	6386823	.	C	G	.	.	MAF_INRAE=2.5;MAF_USDA=8.824
NC_035082.1	6386827	.	A	T	.	.	MAF_INRAE=1.667;MAF_USDA=14.583
NC_035082.1	6386859	.	T	C	.	.	MAF_INRAE=17.722;MAF_USDA=23.529
NC_035082.1	6386870	.	A	T	.	.	MAF_INRAE=17.722;MAF_USDA=25.0
NC_035082.1	6386871	.	A	T	.	.	MAF_INRAE=15.0;MAF_USDA=25.0
NC_035082.1	6386971	.	G	A	.	.	MAF_INRAE=31.013;MAF_USDA=11.765
NC_035082.1	6387022	.	G	A	.	.	MAF_USDA=1.176
NC_035082.1	6387035	.	T	A	.	.	MAF_INRAE=8.228;MAF_USDA=10.588
NC_035082.1	6387038	.	T	C	.	.	MAF_USDA=15.294
NC_035082.1	6387073	.	G	T	.	.	MAF_USDA=1.639
NC_035082.1	6387084	.	T	C	.	.	MAF_INRAE=8.228;MAF_USDA=10.588
NC_035082.1	6387093	.	GCGGGC	GCGGGT	.	.	MAF_USDA=45.833
NC_035082.1	6387095	.	G	A	.	.	MAF_USDA=1.639
NC_035082.1	6387098	.	C	T	.	.	MAF_INRAE=41.139;MAF_USDA=46.721
NC_035082.1	6387111	.	C	T	.	.	MAF_INRAE=40.506;MAF_USDA=30.588
NC_035082.1	6387112	.	G	T	.	.	MAF_INRAE=40.0;MAF_USDA=32.353
NC_035082.1	6387116	.	C	T	.	.	MAF_USDA=1.667
NC_035082.1	6387120	.	A	C	.	.	MAF_USDA=1.639
NC_035082.1	6387174	.	G	A	.	.	MAF_USDA=1.639
NC_035082.1	6387178	.	G	T	.	.	MAF_USDA=6.557
NC_035082.1	6387186	.	C	A	.	.	MAF_INRAE=1.667;MAF_USDA=16.471
NC_035082.1	6387221	.	G	A	.	.	MAF_INRAE=42.105;MAF_USDA=29.167
NC_035082.1	6387252	.	C	T	.	.	MAF_INRAE=38.608
NC_035082.1	6387377	.	G	T	.	.	MAF_INRAE=39.167;MAF_USDA=30.588
NC_035082.1	6387392	.	G	T	.	.	MAF_USDA=20.588
NC_035082.1	6387555	.	G	T	.	.	MAF_INRAE=40.506;MAF_USDA=48.235
NC_035082.1	6387560	.	G	A	.	.	MAF_INRAE=40.506;MAF_USDA=47.647
NC_035082.1	6387589	.	T	A	.	.	MAF_USDA=17.059
NC_035082.1	6387591	.	C	A	.	.	MAF_USDA=17.059
NC_035082.1	6387596	.	C	T	.	.	MAF_INRAE=42.105;MAF_USDA=47.647
NC_035082.1	6387614	.	G	T	.	.	MAF_INRAE=40.506;MAF_USDA=29.412
NC_035082.1	6387622	.	T	A	.	.	MAF_INRAE=41.139;MAF_USDA=48.81
NC_035082.1	6387630	.	G	A	.	.	MAF_USDA=18.452
NC_035082.1	6387636	.	G	A	.	.	MAF_INRAE=40.506;MAF_USDA=48.214
NC_035082.1	6387644	.	C	A	.	.	MAF_USDA=18.452
NC_035082.1	6387647	.	T	A	.	.	MAF_INRAE=38.333;MAF_USDA=30.0
NC_035082.1	6387660	.	C	T	.	.	MAF_INRAE=39.873;MAF_USDA=48.824
NC_035082.1	6387667	.	G	A	.	.	MAF_USDA=3.529
NC_035082.1	6387710	.	T	C	.	.	MAF_INRAE=31.013;MAF_USDA=22.941
NC_035082.1	6387719	.	T	G	.	.	MAF_INRAE=31.013;MAF_USDA=23.529
NC_035082.1	6387741	.	G	A	.	.	MAF_USDA=3.279
NC_035082.1	6387758	.	C	A	.	.	MAF_INRAE=8.861;MAF_USDA=17.647
NC_035082.1	6387769	.	A	C	.	.	MAF_USDA=2.941
NC_035082.1	6387771	.	A	G	.	.	MAF_USDA=4.098
NC_035082.1	6387784	.	A	C	.	.	MAF_INRAE=41.139;MAF_USDA=17.647
NC_035082.1	6387785	.	C	T	.	.	MAF_INRAE=44.167;MAF_USDA=17.647
NC_035082.1	6387873	.	G	A	.	.	MAF_INRAE=10.0;MAF_USDA=3.529
NC_035082.1	6387881	.	T	C	.	.	MAF_INRAE=41.772;MAF_USDA=38.235
NC_035082.1	6387898	.	T	A	.	.	MAF_INRAE=39.241;MAF_USDA=30.588
NC_035082.1	6387903	.	C	T	.	.	MAF_USDA=8.824
NC_035082.1	6387904	.	A	G	.	.	MAF_INRAE=39.241;MAF_USDA=31.765
NC_035082.1	6387931	.	T	C	.	.	MAF_USDA=3.333
NC_035082.1	6387933	.	G	C	.	.	MAF_USDA=3.333
NC_035082.1	6387946	.	G	T	.	.	MAF_USDA=3.333
NC_035082.1	6387955	.	G	A	.	.	MAF_USDA=3.279
NC_035082.1	6387984	.	T	G	.	.	MAF_USDA=4.098
NC_035082.1	6387990	.	C	G	.	.	MAF_USDA=3.279
NC_035082.1	6387999	.	C	A	.	.	MAF_USDA=3.279
NC_035082.1	6388000	.	G	A	.	.	MAF_USDA=43.75
NC_035082.1	6388002	.	A	T	.	.	MAF_USDA=9.836
NC_035082.1	6388003	.	G	A	.	.	MAF_USDA=4.098
NC_035082.1	6388004	.	G	A	.	.	MAF_USDA=43.75
NC_035082.1	6388008	.	G	T	.	.	MAF_USDA=45.833
NC_035082.1	6388009	.	C	A	.	.	MAF_USDA=1.639
NC_035082.1	6388014	.	C	A	.	.	MAF_USDA=2.459
NC_035082.1	6388043	.	C	A	.	.	MAF_USDA=14.706
NC_035082.1	6388054	.	T	C	.	.	MAF_USDA=5.738
NC_035082.1	6388072	.	T	C	.	.	MAF_USDA=47.024
NC_035082.1	6388088	.	G	A	.	.	MAF_USDA=31.25
NC_035082.1	6388090	.	C	T	.	.	MAF_USDA=31.25
NC_035082.1	6388131	.	G	A	.	.	MAF_USDA=20.833
NC_035082.1	6388133	.	C	T	.	.	MAF_USDA=23.913
NC_035082.1	6388217	.	G	A	.	.	MAF_USDA=25.0
NC_035082.1	6388219	.	C	T	.	.	MAF_USDA=27.083
NC_035082.1	6388260	.	G	A	.	.	MAF_USDA=45.833
NC_035082.1	6388262	.	C	T	.	.	MAF_USDA=47.917
NC_035082.1	6388273	.	C	T	.	.	MAF_USDA=45.833
NC_035082.1	6388316	.	A	T	.	.	MAF_USDA=39.583
NC_035082.1	6388326	.	G	T	.	.	MAF_USDA=11.765
NC_035082.1	6388346	.	A	G	.	.	MAF_USDA=6.557
NC_035082.1	6388348	.	T	C	.	.	MAF_USDA=6.557
NC_035082.1	6388359	.	C	T	.	.	MAF_USDA=47.647
NC_035082.1	6388502	.	A	C	.	.	MAF_USDA=7.647
NC_035082.1	6388522	.	G	T	.	.	MAF_INRAE=31.013;MAF_USDA=39.583
NC_035082.1	6388571	.	C	T	.	.	MAF_USDA=26.471
NC_035082.1	6388606	.	C	T	.	.	MAF_INRAE=8.861;MAF_USDA=2.459
NC_035082.1	6388660	.	T	A	.	.	MAF_INRAE=39.873;MAF_USDA=41.765
NC_035082.1	6388718	.	A	T	.	.	MAF_USDA=14.706
NC_035082.1	6388755	.	G	T	.	.	MAF_INRAE=39.241;MAF_USDA=35.417
NC_035082.1	6388784	.	A	T	.	.	MAF_USDA=6.557
NC_035082.1	6388794	.	T	A	.	.	MAF_USDA=12.941
NC_035082.1	6388801	.	T	C	.	.	MAF_INRAE=20.253;MAF_USDA=8.824
NC_035082.1	6388822	.	G	T	.	.	MAF_INRAE=4.167;MAF_USDA=26.471
NC_035082.1	6388842	.	G	A	.	.	MAF_INRAE=39.873;MAF_USDA=30.0
NC_035082.1	6388930	.	T	G	.	.	MAF_INRAE=5.0;MAF_USDA=22.353
NC_035082.1	6388943	.	C	T	.	.	MAF_INRAE=30.38;MAF_USDA=37.059
NC_035082.1	6388988	.	T	C	.	.	MAF_INRAE=46.835;MAF_USDA=15.882
NC_035082.1	6388997	.	A	T	.	.	MAF_INRAE=14.557;MAF_USDA=31.176
NC_035082.1	6389027	.	C	T	.	.	MAF_INRAE=32.5;MAF_USDA=12.5
NC_035082.1	6389046	.	C	T	.	.	MAF_INRAE=2.5;MAF_USDA=3.529
NC_035082.1	6389070	.	C	A	.	.	MAF_USDA=16.471
NC_035082.1	6389080	.	C	T	.	.	MAF_USDA=3.279
NC_035082.1	6389082	.	C	A	.	.	MAF_USDA=8.197
NC_035082.1	6389086	.	A	G	.	.	MAF_USDA=6.25
NC_035082.1	6389088	.	T	C	.	.	MAF_INRAE=41.139;MAF_USDA=15.882
NC_035082.1	6389100	.	G	A	.	.	MAF_USDA=8.197
NC_035082.1	6389121	.	C	A	.	.	MAF_INRAE=45.57;MAF_USDA=34.706
NC_035082.1	6389130	.	C	G	.	.	MAF_USDA=8.197
NC_035082.1	6389154	.	T	C	.	.	MAF_INRAE=44.937;MAF_USDA=42.353
NC_035082.1	6389221	.	G	A	.	.	MAF_USDA=12.941
NC_035082.1	6389340	.	C	A	.	.	MAF_USDA=3.279
NC_035082.1	6389342	.	G	A	.	.	MAF_INRAE=42.405;MAF_USDA=11.176
NC_035082.1	6389616	.	T	G	.	.	MAF_USDA=31.356
NC_035082.1	6389617	.	T	G	.	.	MAF_USDA=10.0
NC_035082.1	6389710	.	T	A	.	.	MAF_USDA=5.294
NC_035082.1	6389721	.	C	T	.	.	MAF_INRAE=4.167;MAF_USDA=10.588
NC_035082.1	6389753	.	G	A	.	.	MAF_INRAE=8.861;MAF_USDA=2.459
NC_035082.1	6389756	.	A	T	.	.	MAF_INRAE=11.392;MAF_USDA=27.647
NC_035082.1	6389772	.	G	A	.	.	MAF_INRAE=4.43;MAF_USDA=14.706
NC_035082.1	6389779	.	C	A	.	.	MAF_USDA=1.639
NC_035082.1	6389817	.	T	G	.	.	MAF_USDA=8.235
NC_035082.1	6389831	.	G	A	.	.	MAF_INRAE=25.949;MAF_USDA=10.0
NC_035082.1	6389858	.	A	T	.	.	MAF_INRAE=43.671;MAF_USDA=25.882
NC_035082.1	6389937	.	C	A	.	.	MAF_INRAE=8.228;MAF_USDA=6.471
NC_035082.1	6389939	.	C	T	.	.	MAF_INRAE=14.167;MAF_USDA=35.882
NC_035082.1	6390130	.	T	G	.	.	MAF_USDA=3.279
NC_035082.1	6390152	.	C	T	.	.	MAF_USDA=2.459
NC_035082.1	6390222	.	A	G	.	.	MAF_INRAE=41.772;MAF_USDA=12.353
NC_035082.1	6390250	.	T	G	.	.	MAF_INRAE=10.127;MAF_USDA=22.353
NC_035082.1	6390320	.	G	T	.	.	MAF_INRAE=13.291;MAF_USDA=34.706
NC_035082.1	6390452	.	T	G	.	.	MAF_INRAE=4.167
NC_035082.1	6390490	.	G	T	.	.	MAF_USDA=1.639
NC_035082.1	6390527	.	A	G	.	.	MAF_USDA=6.25
NC_035082.1	6390575	.	T	G	.	.	MAF_INRAE=43.671;MAF_USDA=35.882
NC_035082.1	6390587	.	A	G	.	.	MAF_INRAE=43.671;MAF_USDA=44.706
NC_035082.1	6390628	.	C	A	.	.	MAF_USDA=1.639
NC_035082.1	6390714	.	C	T	.	.	MAF_INRAE=25.949;MAF_USDA=10.0
NC_035082.1	6390715	.	C	A	.	.	MAF_USDA=1.176
NC_035082.1	6390724	.	A	G	.	.	MAF_INRAE=10.127;MAF_USDA=22.353
NC_035082.1	6390732	.	T	C	.	.	MAF_USDA=6.25
NC_035082.1	6390893	.	C	T	.	.	MAF_USDA=1.765
NC_035082.1	6390898	.	A	C	.	.	MAF_INRAE=5.0;MAF_USDA=12.353
NC_035082.1	6390962	.	T	A	.	.	MAF_INRAE=5.833
NC_035082.1	6390998	.	A	G	.	.	MAF_INRAE=2.5;MAF_USDA=10.588
NC_035082.1	6391011	.	A	T	.	.	MAF_INRAE=8.228;MAF_USDA=7.059
NC_035082.1	6391031	.	C	A	.	.	MAF_USDA=1.639
NC_035082.1	6391084	.	T	A	.	.	MAF_INRAE=47.468;MAF_USDA=34.706
NC_035082.1	6391172	.	C	A	.	.	MAF_INRAE=43.671;MAF_USDA=45.833
NC_035082.1	6391174	.	T	C	.	.	MAF_INRAE=8.861;MAF_USDA=2.459
NC_035082.1	6391265	.	G	A	.	.	MAF_USDA=8.333
NC_035082.1	6391275	.	T	G	.	.	MAF_USDA=2.459
NC_035082.1	6391283	.	G	A	.	.	MAF_USDA=10.0
NC_035082.1	6391358	.	T	G	.	.	MAF_USDA=29.167
NC_035082.1	6391413	.	C	T	.	.	MAF_INRAE=8.861;MAF_USDA=2.459
NC_035082.1	6391560	.	A	G	.	.	MAF_USDA=8.235
NC_035082.1	6391728	.	C	G	.	.	MAF_INRAE=4.167;MAF_USDA=29.167
NC_035082.1	6391782	.	G	A	.	.	MAF_INRAE=42.405;MAF_USDA=11.765
NC_035082.1	6391785	.	A	C	.	.	MAF_INRAE=3.333;MAF_USDA=14.118
NC_035082.1	6391890	.	C	T	.	.	MAF_INRAE=8.228;MAF_USDA=7.059
NC_035082.1	6392003	.	G	T	.	.	MAF_INRAE=49.367;MAF_USDA=33.529
NC_035082.1	6392010	.	A	T	.	.	MAF_INRAE=3.333;MAF_USDA=15.294
NC_035082.1	6392011	.	C	T	.	.	MAF_INRAE=3.333;MAF_USDA=15.294
NC_035082.1	6392050	.	A	T	.	.	MAF_USDA=1.765
NC_035082.1	6392073	.	C	A	.	.	MAF_INRAE=42.405;MAF_USDA=16.471
NC_035082.1	6392098	.	C	T	.	.	MAF_USDA=8.333
NC_035082.1	6392103	.	A	T	.	.	MAF_INRAE=4.167;MAF_USDA=11.176
NC_035082.1	6392133	.	C	A	.	.	MAF_INRAE=49.367;MAF_USDA=27.647
NC_035082.1	6392135	.	T	C	.	.	MAF_INRAE=4.167;MAF_USDA=11.176
NC_035082.1	6392145	.	A	T	.	.	MAF_INRAE=6.329;MAF_USDA=2.353
NC_035082.1	6392167	.	G	A	.	.	MAF_USDA=2.459
NC_035082.1	6392178	.	T	C	.	.	MAF_USDA=2.459
NC_035082.1	6392181	.	G	A	.	.	MAF_USDA=4.098
NC_035082.1	6392207	.	C	A	.	.	MAF_INRAE=4.167;MAF_USDA=20.833
NC_035082.1	6392226	.	C	T	.	.	MAF_USDA=5.294
NC_035082.1	6392236	.	G	A	.	.	MAF_INRAE=4.167;MAF_USDA=11.176
NC_035082.1	6392333	.	G	A	.	.	MAF_INRAE=4.167;MAF_USDA=4.098
NC_035082.1	6392355	.	G	A	.	.	MAF_INRAE=4.167;MAF_USDA=3.279
NC_035082.1	6392439	.	G	T	.	.	MAF_INRAE=42.405;MAF_USDA=15.882
NC_035082.1	6392462	.	G	C	.	.	MAF_USDA=29.412
NC_035082.1	6392464	.	T	C	.	.	MAF_INRAE=4.167
NC_035082.1	6392466	.	T	C	.	.	MAF_INRAE=4.167
NC_035082.1	6392508	.	T	C	.	.	MAF_INRAE=10.0;MAF_USDA=7.377
NC_035082.1	6392563	.	G	A	.	.	MAF_USDA=10.417
NC_035082.1	6392590	.	C	G	.	.	MAF_INRAE=4.167;MAF_USDA=3.279
NC_035082.1	6392632	.	A	G	.	.	MAF_USDA=11.176
NC_035082.1	6392688	.	G	T	.	.	MAF_USDA=2.083
NC_035082.1	6392754	.	A	G	.	.	MAF_INRAE=42.405;MAF_USDA=14.118
NC_035082.1	6392921	.	C	T	.	.	MAF_INRAE=3.333;MAF_USDA=5.833
NC_035082.1	6392960	.	A	G	.	.	MAF_INRAE=44.937;MAF_USDA=18.235
NC_035082.1	6392968	.	C	A	.	.	MAF_INRAE=36.842;MAF_USDA=18.235
NC_035082.1	6392999	.	G	A	.	.	MAF_USDA=3.529
NC_035082.1	6393019	.	G	A	.	.	MAF_USDA=4.167
NC_035082.1	6393020	.	T	C	.	.	MAF_USDA=4.098
NC_035082.1	6393075	.	A	T	.	.	MAF_USDA=7.647
NC_035082.1	6393092	.	A	G	.	.	MAF_INRAE=5.063;MAF_USDA=8.235
NC_035082.1	6393122	.	C	A	.	.	MAF_USDA=2.353
NC_035082.1	6393261	.	G	A	.	.	MAF_INRAE=5.696;MAF_USDA=1.176
NC_035082.1	6393266	.	T	A	.	.	MAF_USDA=4.118
NC_035082.1	6393270	.	C	A	.	.	MAF_INRAE=5.696
NC_035082.1	6393278	.	C	T	.	.	MAF_INRAE=37.975;MAF_USDA=20.0
NC_035082.1	6393283	.	C	G	.	.	MAF_INRAE=41.772;MAF_USDA=20.0
NC_035082.1	6393288	.	C	T	.	.	MAF_INRAE=40.506;MAF_USDA=4.167
NC_035082.1	6393291	.	G	C	.	.	MAF_INRAE=20.253;MAF_USDA=4.706
NC_035082.1	6393292	.	T	C	.	.	MAF_INRAE=4.167
NC_035082.1	6393295	.	T	A	.	.	MAF_INRAE=4.167
NC_035082.1	6393297	.	A	C	.	.	MAF_INRAE=3.333
NC_035082.1	6393303	.	A	G	.	.	MAF_USDA=2.353
NC_035082.1	6393311	.	A	G	.	.	MAF_INRAE=3.333
NC_035082.1	6393316	.	T	G	.	.	MAF_INRAE=3.333
NC_035082.1	6393319	.	A	T	.	.	MAF_INRAE=3.333;MAF_USDA=1.639
NC_035082.1	6393326	.	T	G	.	.	MAF_INRAE=5.833;MAF_USDA=1.765
NC_035082.1	6393335	.	A	C	.	.	MAF_INRAE=31.013;MAF_USDA=12.353
NC_035082.1	6393343	.	A	G	.	.	MAF_INRAE=3.333
NC_035082.1	6393346	.	A	G	.	.	MAF_INRAE=3.333
NC_035082.1	6393348	.	G	T	.	.	MAF_INRAE=3.333
NC_035082.1	6393356	.	G	A	.	.	MAF_USDA=10.417
NC_035082.1	6393361	.	C	G	.	.	MAF_INRAE=3.333
NC_035082.1	6393380	.	G	A	.	.	MAF_USDA=2.353
NC_035082.1	6393388	.	C	T	.	.	MAF_INRAE=17.089;MAF_USDA=14.706
NC_035082.1	6393390	.	T	G	.	.	MAF_USDA=1.639
NC_035082.1	6393396	.	C	G	.	.	MAF_USDA=2.459
NC_035082.1	6393407	.	T	A	.	.	MAF_USDA=1.639
NC_035082.1	6393408	.	C	T	.	.	MAF_INRAE=5.263;MAF_USDA=1.639
NC_035082.1	6393419	.	A	C	.	.	MAF_USDA=1.639
NC_035082.1	6393426	.	G	T	.	.	MAF_INRAE=37.342;MAF_USDA=19.412
NC_035082.1	6393436	.	G	A	.	.	MAF_INRAE=4.167;MAF_USDA=8.235
NC_035082.1	6393456	.	G	T	.	.	MAF_USDA=1.639
NC_035082.1	6393471	.	C	A	.	.	MAF_INRAE=5.263
NC_035082.1	6393487	.	C	T	.	.	MAF_INRAE=44.167;MAF_USDA=4.167
NC_035082.1	6393546	.	C	G	.	.	MAF_INRAE=4.167;MAF_USDA=7.647
NC_035082.1	6393558	.	C	T	.	.	MAF_USDA=5.294
NC_035082.1	6393562	.	C	T	.	.	MAF_USDA=4.918
NC_035082.1	6393597	.	C	T	.	.	MAF_USDA=2.941
NC_035082.1	6393661	.	G	T	.	.	MAF_INRAE=8.861;MAF_USDA=6.25
NC_035082.1	6393738	.	A	G	.	.	MAF_INRAE=46.835;MAF_USDA=22.941
NC_035082.1	6393830	.	C	A	.	.	MAF_INRAE=6.667;MAF_USDA=7.647
NC_035082.1	6393896	.	C	A	.	.	MAF_INRAE=44.167;MAF_USDA=16.471
NC_035082.1	6393912	.	C	T	.	.	MAF_INRAE=42.405;MAF_USDA=15.882
NC_035082.1	6394017	.	G	C	.	.	MAF_INRAE=42.405;MAF_USDA=16.471
NC_035082.1	6394095	.	A	G	.	.	MAF_INRAE=46.835;MAF_USDA=21.765
NC_035082.1	6394117	.	G	C	.	.	MAF_USDA=1.639
NC_035082.1	6394153	.	G	A	.	.	MAF_INRAE=42.405;MAF_USDA=13.529
NC_035082.1	6394229	.	G	A	.	.	MAF_USDA=1.639
NC_035082.1	6394237	.	T	G	.	.	MAF_USDA=12.353
NC_035082.1	6394267	.	G	C	.	.	MAF_USDA=2.459
NC_035082.1	6394299	.	C	T	.	.	MAF_USDA=7.059
NC_035082.1	6394306	.	A	G	.	.	MAF_USDA=14.118
NC_035082.1	6394345	.	T	G	.	.	MAF_USDA=5.738
NC_035082.1	6394356	.	G	A	.	.	MAF_USDA=22.353
NC_035082.1	6394457	.	A	G	.	.	MAF_USDA=8.333
NC_035082.1	6394541	.	A	G	.	.	MAF_USDA=8.333
NC_035082.1	6394544	.	G	A	.	.	MAF_USDA=17.647
NC_035082.1	6394600	.	T	A	.	.	MAF_USDA=7.377
NC_035082.1	6394601	.	A	G	.	.	MAF_INRAE=42.105;MAF_USDA=20.588
NC_035082.1	6394602	.	T	G	.	.	MAF_INRAE=36.842;MAF_USDA=21.176
NC_035082.1	6394608	.	A	C	.	.	MAF_USDA=3.279
NC_035082.1	6394664	.	C	T	.	.	MAF_USDA=4.098
NC_035082.1	6394679	.	G	A	.	.	MAF_INRAE=5.263;MAF_USDA=5.738
NC_035082.1	6394702	.	G	A	.	.	MAF_INRAE=6.667;MAF_USDA=6.471
NC_035082.1	6394789	.	G	A	.	.	MAF_INRAE=6.667;MAF_USDA=10.0
NC_035082.1	6394837	.	C	T	.	.	MAF_INRAE=5.263;MAF_USDA=3.279
NC_035082.1	6394838	.	T	C	.	.	MAF_USDA=3.279
NC_035082.1	6394956	.	C	G	.	.	MAF_INRAE=14.557;MAF_USDA=49.412
NC_035082.1	6394965	.	T	A	.	.	MAF_USDA=3.529
NC_035082.1	6395024	.	T	C	.	.	MAF_INRAE=41.139;MAF_USDA=10.588
NC_035082.1	6395061	.	G	A	.	.	MAF_INRAE=17.089;MAF_USDA=43.529
NC_035082.1	6395111	.	A	C	.	.	MAF_USDA=1.639
NC_035082.1	6395244	.	C	A	.	.	MAF_USDA=7.377
NC_035082.1	6395245	.	T	C	.	.	MAF_INRAE=39.241;MAF_USDA=28.235
NC_035082.1	6395246	.	G	T	.	.	MAF_INRAE=36.667;MAF_USDA=28.824
NC_035082.1	6395257	.	T	C	.	.	MAF_INRAE=39.873;MAF_USDA=10.588
NC_035082.1	6395287	.	A	G	.	.	MAF_INRAE=8.861;MAF_USDA=3.529
NC_035082.1	6395349	.	A	G	.	.	MAF_INRAE=39.241;MAF_USDA=24.706
NC_035082.1	6395368	.	T	C	.	.	MAF_USDA=2.353
NC_035082.1	6395408	.	C	A	.	.	MAF_INRAE=41.139;MAF_USDA=10.588
NC_035082.1	6395465	.	C	T	.	.	MAF_USDA=2.459
NC_035082.1	6395487	.	G	A	.	.	MAF_USDA=3.529
NC_035082.1	6395493	.	C	G	.	.	MAF_INRAE=46.203;MAF_USDA=17.059
NC_035082.1	6395536	.	A	T	.	.	MAF_USDA=2.353
NC_035082.1	6395598	.	C	A	.	.	MAF_USDA=1.639
NC_035082.1	6395607	.	C	A	.	.	MAF_INRAE=8.861;MAF_USDA=3.529
NC_035082.1	6395662	.	G	A	.	.	MAF_USDA=1.639
NC_035082.1	6395675	.	T	C	.	.	MAF_INRAE=46.835;MAF_USDA=16.471
NC_035082.1	6395699	.	G	T	.	.	MAF_USDA=1.639
NC_035082.1	6395757	.	G	A	.	.	MAF_USDA=1.639
NC_035082.1	6395770	.	C	T	.	.	MAF_USDA=2.083
NC_035082.1	6395820	.	G	A	.	.	MAF_USDA=3.529
NC_035082.1	6395946	.	A	G	.	.	MAF_INRAE=5.263;MAF_USDA=28.916
NC_035082.1	6395951	.	A	G	.	.	MAF_INRAE=5.263
NC_035082.1	6396608	.	T	C	.	.	MAF_INRAE=13.924;MAF_USDA=16.471
NC_035082.1	6396687	.	G	A	.	.	MAF_INRAE=40.506;MAF_USDA=10.0
NC_035082.1	6396709	.	G	A	.	.	MAF_INRAE=5.263
NC_035082.1	6396782	.	G	A	.	.	MAF_USDA=5.882
NC_035082.1	6396835	.	C	T	.	.	MAF_USDA=2.459
NC_035082.1	6396843	.	A	T	.	.	MAF_USDA=2.459
NC_035082.1	6396934	.	A	T	.	.	MAF_INRAE=10.759;MAF_USDA=38.824
NC_035082.1	6397010	.	T	C	.	.	MAF_USDA=2.459
NC_035082.1	6397011	.	A	G	.	.	MAF_USDA=1.639
NC_035082.1	6397034	.	A	C	.	.	MAF_INRAE=22.785;MAF_USDA=46.471
NC_035082.1	6397035	.	C	A	.	.	MAF_INRAE=6.962;MAF_USDA=3.529
NC_035082.1	6397192	.	C	T	.	.	MAF_INRAE=8.861;MAF_USDA=24.706
NC_035082.1	6397203	.	G	T	.	.	MAF_USDA=1.639
NC_035082.1	6397209	.	C	A	.	.	MAF_INRAE=10.0;MAF_USDA=1.639
NC_035082.1	6397243	.	A	C	.	.	MAF_USDA=1.639
NC_035082.1	6397246	.	G	T	.	.	MAF_INRAE=44.304;MAF_USDA=30.0
NC_035082.1	6397284	.	T	C	.	.	MAF_USDA=1.639
NC_035082.1	6397324	.	G	T	.	.	MAF_USDA=4.118
NC_035082.1	6397372	.	T	C	.	.	MAF_INRAE=8.861;MAF_USDA=11.765
NC_035082.1	6397481	.	T	G	.	.	MAF_USDA=2.5
NC_035082.1	6397493	.	T	G	.	.	MAF_USDA=4.098
NC_035082.1	6397613	.	C	T	.	.	MAF_USDA=2.459
NC_035082.1	6397679	.	A	G	.	.	MAF_INRAE=20.253;MAF_USDA=12.5
NC_035082.1	6397723	.	A	T	.	.	MAF_INRAE=8.861;MAF_USDA=12.353
NC_035082.1	6397734	.	A	C	.	.	MAF_INRAE=8.861;MAF_USDA=12.353
NC_035082.1	6397748	.	G	A	.	.	MAF_INRAE=8.861;MAF_USDA=11.765
NC_035082.1	6397806	.	T	C	.	.	MAF_INRAE=2.5;MAF_USDA=1.639
NC_035082.1	6397902	.	G	A	.	.	MAF_USDA=2.353
NC_035082.1	6397927	.	T	C	.	.	MAF_USDA=3.279
NC_035082.1	6397928	.	C	T	.	.	MAF_USDA=2.459
NC_035082.1	6397954	.	G	A	.	.	MAF_USDA=3.279
NC_035082.1	6397958	.	G	C	.	.	MAF_USDA=1.639
NC_035082.1	6397966	.	G	C	.	.	MAF_USDA=1.639
NC_035082.1	6398238	.	G	A	.	.	MAF_USDA=1.176
NC_035082.1	6398242	.	T	G	.	.	MAF_INRAE=8.861;MAF_USDA=11.176
NC_035082.1	6398491	.	C	T	.	.	MAF_USDA=2.353
NC_035082.1	6398534	.	C	T	.	.	MAF_USDA=1.639
NC_035082.1	6398540	.	C	A	.	.	MAF_USDA=19.412
NC_035082.1	6398593	.	C	T	.	.	MAF_USDA=20.588
NC_035082.1	6398595	.	T	C	.	.	MAF_USDA=21.176
NC_035082.1	6398599	.	A	G	.	.	MAF_INRAE=10.127;MAF_USDA=32.353
NC_035082.1	6398636	.	G	T	.	.	MAF_INRAE=29.114;MAF_USDA=4.918
NC_035082.1	6398656	.	G	A	.	.	MAF_USDA=3.529
NC_035082.1	6398668	.	A	T	.	.	MAF_INRAE=8.861;MAF_USDA=32.353
NC_035082.1	6398732	.	C	A	.	.	MAF_USDA=2.459
NC_035082.1	6398804	.	C	A	.	.	MAF_USDA=7.059
NC_035082.1	6398849	.	G	C	.	.	MAF_USDA=22.353
NC_035082.1	6398886	.	A	C	.	.	MAF_USDA=22.353
NC_035082.1	6398901	.	T	A	.	.	MAF_INRAE=6.329;MAF_USDA=35.417
NC_035082.1	6398903	.	T	C	.	.	MAF_INRAE=6.667;MAF_USDA=35.417
NC_035082.1	6398931	.	G	A	.	.	MAF_INRAE=5.263
NC_035082.1	6398961	.	G	A	.	.	MAF_INRAE=5.696;MAF_USDA=39.412
NC_035082.1	6398979	.	G	T	.	.	MAF_INRAE=38.608
NC_035082.1	6398991	.	T	A	.	.	MAF_INRAE=5.263
NC_035082.1	6398992	.	C	A	.	.	MAF_USDA=2.459
NC_035082.1	6399030	.	G	T	.	.	MAF_USDA=4.118
NC_035082.1	6399037	.	T	A	.	.	MAF_USDA=2.353
NC_035082.1	6399046	.	A	G	.	.	MAF_INRAE=5.263
NC_035082.1	6399061	.	C	A	.	.	MAF_USDA=17.059
NC_035082.1	6399103	.	C	T	.	.	MAF_USDA=21.765
NC_035082.1	6399140	.	C	T	.	.	MAF_INRAE=5.696;MAF_USDA=28.824
NC_035082.1	6399169	.	G	A	.	.	MAF_INRAE=5.696;MAF_USDA=28.824
NC_035082.1	6399180	.	A	C	.	.	MAF_USDA=2.459
NC_035082.1	6399291	.	G	C	.	.	MAF_USDA=2.459
NC_035082.1	6399325	.	C	T	.	.	MAF_USDA=1.639
NC_035082.1	6399447	.	T	C	.	.	MAF_INRAE=1.667;MAF_USDA=1.639
NC_035082.1	6399542	.	T	G	.	.	MAF_INRAE=41.139;MAF_USDA=24.118
NC_035082.1	6399555	.	A	G	.	.	MAF_INRAE=5.696;MAF_USDA=28.235
NC_035082.1	6399585	.	C	T	.	.	MAF_INRAE=43.038;MAF_USDA=17.647
NC_035082.1	6399671	.	C	T	.	.	MAF_USDA=10.417
NC_035082.1	6399715	.	A	C	.	.	MAF_USDA=4.098
NC_035082.1	6399729	.	G	C	.	.	MAF_USDA=1.639
NC_035082.1	6399802	.	A	G	.	.	MAF_USDA=1.639
NC_035082.1	6399806	.	C	T	.	.	MAF_INRAE=50.0;MAF_USDA=47.059
NC_035082.1	6399807	.	A	G	.	.	MAF_USDA=14.118
NC_035082.1	6399826	.	G	A	.	.	MAF_USDA=6.25
NC_035082.1	6399838	.	G	A	.	.	MAF_USDA=4.098
NC_035082.1	6399863	.	A	G	.	.	MAF_INRAE=48.101;MAF_USDA=50.0
NC_035082.1	6399866	.	T	C	.	.	MAF_INRAE=47.5;MAF_USDA=48.824
NC_035082.1	6399896	.	T	C	.	.	MAF_USDA=9.412
NC_035082.1	6399982	.	C	T	.	.	MAF_USDA=32.941
NC_035082.1	6399998	.	G	A	.	.	MAF_USDA=5.882
NC_035082.1	6400065	.	A	C	.	.	MAF_INRAE=48.101;MAF_USDA=41.667
NC_035082.1	6400067	.	T	A	.	.	MAF_INRAE=50.0;MAF_USDA=41.667
NC_035082.1	6400161	.	C	T	.	.	MAF_INRAE=8.861;MAF_USDA=11.31
NC_035082.1	6400179	.	G	A	.	.	MAF_USDA=3.571
NC_035082.1	6400180	.	T	G	.	.	MAF_USDA=23.81
NC_035082.1	6400254	.	C	T	.	.	MAF_INRAE=43.333;MAF_USDA=25.294
NC_035082.1	6400255	.	T	A	.	.	MAF_USDA=3.279
NC_035082.1	6400266	.	A	G	.	.	MAF_INRAE=42.405;MAF_USDA=24.706
NC_035082.1	6400291	.	A	G	.	.	MAF_INRAE=42.405;MAF_USDA=24.118
NC_035082.1	6400311	.	T	C	.	.	MAF_INRAE=42.405;MAF_USDA=24.118
NC_035082.1	6400319	.	C	T	.	.	MAF_INRAE=50.0;MAF_USDA=37.059
NC_035082.1	6400333	.	T	G	.	.	MAF_INRAE=6.667;MAF_USDA=10.0
NC_035082.1	6400378	.	G	A	.	.	MAF_USDA=10.588
NC_035082.1	6400399	.	T	C	.	.	MAF_USDA=34.706
NC_035082.1	6400423	.	C	T	.	.	MAF_USDA=32.941
NC_035082.1	6400428	.	G	A	.	.	MAF_USDA=33.529
NC_035082.1	6400439	.	T	G	.	.	MAF_USDA=25.0
NC_035082.1	6400451	.	G	A	.	.	MAF_USDA=35.417
NC_035082.1	6400452	.	A	T	.	.	MAF_USDA=31.25
NC_035082.1	6400472	.	G	T	.	.	MAF_USDA=35.417
NC_035082.1	6400474	.	A	G	.	.	MAF_USDA=29.167
NC_035082.1	6400476	.	G	T	.	.	MAF_USDA=31.25
NC_035082.1	6400497	.	G	A	.	.	MAF_USDA=18.75
NC_035082.1	6400602	.	G	A	.	.	MAF_USDA=9.836
NC_035082.1	6400681	.	A	G	.	.	MAF_USDA=4.098
NC_035082.1	6400700	.	T	C	.	.	MAF_USDA=41.667
NC_035082.1	6400702	.	G	T	.	.	MAF_USDA=20.833
NC_035082.1	6400706	.	G	T	.	.	MAF_USDA=16.667
NC_035082.1	6400865	.	G	A	.	.	MAF_USDA=8.235
NC_035082.1	6400877	.	C	G	.	.	MAF_USDA=14.458
NC_035082.1	6400982	.	G	A	.	.	MAF_USDA=13.529
NC_035082.1	6401014	.	C	G	.	.	MAF_USDA=10.0
NC_035082.1	6401015	.	G	A	.	.	MAF_USDA=10.0
NC_035082.1	6401020	.	A	C	.	.	MAF_USDA=16.667
NC_035082.1	6401024	.	G	A	.	.	MAF_USDA=10.0
NC_035082.1	6401028	.	T	C	.	.	MAF_USDA=1.639
NC_035082.1	6401031	.	T	A	.	.	MAF_USDA=21.765
NC_035082.1	6401069	.	C	T	.	.	MAF_USDA=11.176
NC_035082.1	6401119	.	T	C	.	.	MAF_USDA=46.471
NC_035082.1	6401153	.	T	G	.	.	MAF_USDA=45.882
NC_035082.1	6401168	.	G	A	.	.	MAF_INRAE=42.105;MAF_USDA=23.529
NC_035082.1	6401245	.	T	G	.	.	MAF_USDA=4.118
NC_035082.1	6401274	.	A	T	.	.	MAF_USDA=1.639
NC_035082.1	6401276	.	A	G	.	.	MAF_INRAE=42.405;MAF_USDA=10.588
NC_035082.1	6401304	.	T	C	.	.	MAF_USDA=22.917
NC_035082.1	6401306	.	G	A	.	.	MAF_USDA=2.459
NC_035082.1	6401311	.	A	G	.	.	MAF_INRAE=2.5
NC_035082.1	6401331	.	C	T	.	.	MAF_INRAE=8.861;MAF_USDA=12.353
NC_035082.1	6401341	.	C	T	.	.	MAF_INRAE=2.5
NC_035082.1	6401347	.	C	T	.	.	MAF_INRAE=49.367;MAF_USDA=24.118
NC_035082.1	6401362	.	G	A	.	.	MAF_INRAE=8.861;MAF_USDA=10.0
NC_035082.1	6401365	.	T	C	.	.	MAF_USDA=1.176
NC_035082.1	6401404	.	G	A	.	.	MAF_INRAE=7.595;MAF_USDA=46.471
NC_035082.1	6401445	.	C	T	.	.	MAF_USDA=2.459
NC_035082.1	6401451	.	T	C	.	.	MAF_INRAE=42.405;MAF_USDA=10.588
NC_035082.1	6401454	.	T	A	.	.	MAF_INRAE=44.167;MAF_USDA=10.588
NC_035082.1	6401455	.	T	C	.	.	MAF_INRAE=44.167;MAF_USDA=10.588
NC_035082.1	6401457	.	T	C	.	.	MAF_INRAE=44.167;MAF_USDA=10.588
NC_035082.1	6401468	.	G	T	.	.	MAF_USDA=9.016
NC_035082.1	6401497	.	A	G	.	.	MAF_USDA=2.459
NC_035082.1	6401505	.	C	A	.	.	MAF_USDA=2.941
NC_035082.1	6401518	.	A	G	.	.	MAF_INRAE=48.734;MAF_USDA=21.765
NC_035082.1	6401528	.	C	A	.	.	MAF_INRAE=42.405;MAF_USDA=11.765
NC_035082.1	6401547	.	G	T	.	.	MAF_USDA=2.459
NC_035082.1	6401555	.	A	G	.	.	MAF_USDA=2.459
NC_035082.1	6401574	.	G	T	.	.	MAF_INRAE=5.063;MAF_USDA=50.0
NC_035082.1	6401607	.	T	C	.	.	MAF_USDA=1.639
NC_035082.1	6401642	.	C	A	.	.	MAF_INRAE=36.842;MAF_USDA=47.647
NC_035082.1	6401643	.	A	G	.	.	MAF_INRAE=2.5
NC_035082.1	6401673	.	A	T	.	.	MAF_USDA=2.459
NC_035082.1	6401686	.	G	T	.	.	MAF_USDA=6.25
NC_035082.1	6401691	.	A	T	.	.	MAF_USDA=14.706
NC_035082.1	6401714	.	A	G	.	.	MAF_USDA=2.459
NC_035082.1	6401744	.	G	A	.	.	MAF_USDA=21.176
NC_035082.1	6401768	.	A	G	.	.	MAF_USDA=4.918
NC_035082.1	6401776	.	G	A	.	.	MAF_USDA=8.333
NC_035082.1	6401816	.	G	A	.	.	MAF_USDA=18.75
NC_035082.1	6401822	.	A	G	.	.	MAF_USDA=22.941
NC_035082.1	6401832	.	G	A	.	.	MAF_USDA=4.167
NC_035082.1	6401840	.	A	G	.	.	MAF_USDA=15.294
NC_035082.1	6401848	.	G	A	.	.	MAF_USDA=41.176
NC_035082.1	6401856	.	G	A	.	.	MAF_USDA=12.353
NC_035082.1	6401858	.	G	A	.	.	MAF_USDA=22.941
NC_035082.1	6401898	.	G	C	.	.	MAF_USDA=1.639
NC_035082.1	6401914	.	C	T	.	.	MAF_USDA=2.459
NC_035082.1	6401915	.	G	T	.	.	MAF_USDA=15.294
NC_035082.1	6401955	.	T	C	.	.	MAF_USDA=14.706
NC_035082.1	6402063	.	T	C	.	.	MAF_INRAE=8.861;MAF_USDA=10.0
NC_035082.1	6402068	.	C	T	.	.	MAF_INRAE=5.263
NC_035082.1	6402087	.	G	C	.	.	MAF_INRAE=50.0;MAF_USDA=24.118
NC_035082.1	6402147	.	G	A	.	.	MAF_INRAE=5.696;MAF_USDA=21.765
NC_035082.1	6402158	.	G	A	.	.	MAF_INRAE=42.405;MAF_USDA=12.941
NC_035082.1	6402164	.	G	A	.	.	MAF_INRAE=42.405;MAF_USDA=10.588
NC_035082.1	6402219	.	C	G	.	.	MAF_INRAE=42.405;MAF_USDA=14.118
NC_035082.1	6402296	.	A	T	.	.	MAF_USDA=3.279
NC_035082.1	6402301	.	C	A	.	.	MAF_INRAE=42.405;MAF_USDA=14.706
NC_035082.1	6402330	.	C	A	.	.	MAF_INRAE=2.5;MAF_USDA=19.412
NC_035082.1	6402357	.	C	T	.	.	MAF_USDA=2.459
NC_035082.1	6402358	.	A	C	.	.	MAF_USDA=2.459
NC_035082.1	6402434	.	C	T	.	.	MAF_INRAE=2.5;MAF_USDA=18.824
NC_035082.1	6402454	.	C	T	.	.	MAF_USDA=2.459
NC_035082.1	6402505	.	C	T	.	.	MAF_USDA=2.459
NC_035082.1	6402608	.	C	T	.	.	MAF_INRAE=2.5;MAF_USDA=27.059
NC_035082.1	6402640	.	T	C	.	.	MAF_USDA=4.918
NC_035082.1	6402708	.	A	C	.	.	MAF_USDA=27.059
NC_035082.1	6402709	.	G	T	.	.	MAF_INRAE=45.0;MAF_USDA=11.765
NC_035082.1	6402711	.	G	A	.	.	MAF_INRAE=4.167
NC_035082.1	6402713	.	T	A	.	.	MAF_USDA=1.176
NC_035082.1	6402741	.	G	A	.	.	MAF_INRAE=2.5
NC_035082.1	6402778	.	G	A	.	.	MAF_USDA=7.377
NC_035082.1	6402786	.	A	G	.	.	MAF_USDA=8.333
NC_035082.1	6402858	.	G	A	.	.	MAF_INRAE=37.342;MAF_USDA=32.941
NC_035082.1	6402885	.	A	C	.	.	MAF_INRAE=5.696;MAF_USDA=10.588
NC_035082.1	6402932	.	T	G	.	.	MAF_INRAE=8.861;MAF_USDA=38.235
NC_035082.1	6402946	.	A	T	.	.	MAF_INRAE=46.835;MAF_USDA=16.471
NC_035082.1	6402947	.	T	C	.	.	MAF_INRAE=46.667;MAF_USDA=16.471
NC_035082.1	6402999	.	T	A	.	.	MAF_USDA=3.279
NC_035082.1	6403009	.	T	G	.	.	MAF_INRAE=47.468;MAF_USDA=21.176
NC_035082.1	6403080	.	T	A	.	.	MAF_USDA=3.529
NC_035082.1	6403090	.	A	G	.	.	MAF_USDA=2.941
NC_035082.1	6403104	.	G	A	.	.	MAF_INRAE=5.696
NC_035082.1	6403118	.	G	A	.	.	MAF_INRAE=37.975;MAF_USDA=28.824
NC_035082.1	6403175	.	T	C	.	.	MAF_INRAE=32.278;MAF_USDA=4.706
NC_035082.1	6403184	.	G	A	.	.	MAF_USDA=2.459
NC_035082.1	6403195	.	A	C	.	.	MAF_INRAE=34.177;MAF_USDA=20.0
NC_035082.1	6403254	.	A	T	.	.	MAF_INRAE=7.595;MAF_USDA=24.706
NC_035082.1	6403281	.	T	C	.	.	MAF_INRAE=41.772;MAF_USDA=37.059
NC_035082.1	6403306	.	A	C	.	.	MAF_INRAE=5.696;MAF_USDA=8.235
NC_035082.1	6403329	.	T	G	.	.	MAF_INRAE=17.722;MAF_USDA=48.235
NC_035082.1	6403351	.	C	A	.	.	MAF_USDA=1.639
NC_035082.1	6403358	.	A	C	.	.	MAF_USDA=8.824
NC_035082.1	6403383	.	A	T	.	.	MAF_INRAE=41.772;MAF_USDA=42.353
NC_035082.1	6403414	.	C	A	.	.	MAF_INRAE=6.962;MAF_USDA=11.765
NC_035082.1	6403427	.	C	T	.	.	MAF_USDA=1.639
NC_035082.1	6403430	.	C	T	.	.	MAF_USDA=2.459
NC_035082.1	6403461	.	G	A	.	.	MAF_INRAE=8.861;MAF_USDA=36.471
NC_035082.1	6403480	.	A	C	.	.	MAF_INRAE=8.861;MAF_USDA=23.529
NC_035082.1	6403482	.	A	G	.	.	MAF_INRAE=32.278;MAF_USDA=4.706
NC_035082.1	6403488	.	T	C	.	.	MAF_INRAE=8.861;MAF_USDA=36.471
NC_035082.1	6403495	.	G	C	.	.	MAF_INRAE=8.861;MAF_USDA=20.0
NC_035082.1	6403563	.	A	G	.	.	MAF_USDA=13.095
NC_035082.1	6403679	.	A	G	.	.	MAF_INRAE=41.139;MAF_USDA=41.765
NC_035082.1	6403692	.	C	G	.	.	MAF_INRAE=10.127;MAF_USDA=35.882
NC_035082.1	6403701	.	C	G	.	.	MAF_INRAE=10.127;MAF_USDA=35.882
NC_035082.1	6403735	.	T	C	.	.	MAF_INRAE=10.127;MAF_USDA=35.294
NC_035082.1	6403755	.	G	T	.	.	MAF_USDA=4.167
NC_035082.1	6403765	.	A	G	.	.	MAF_INRAE=5.263
NC_035082.1	6403779	.	G	T	.	.	MAF_INRAE=9.494;MAF_USDA=34.706
NC_035082.1	6403780	.	G	T	.	.	MAF_INRAE=10.759;MAF_USDA=5.882
NC_035082.1	6403790	.	A	T	.	.	MAF_INRAE=10.759;MAF_USDA=5.882
NC_035082.1	6403820	.	A	C	.	.	MAF_USDA=11.176
NC_035082.1	6403894	.	A	G	.	.	MAF_USDA=1.667
NC_035082.1	6403906	.	T	C	.	.	MAF_USDA=33.333
NC_035082.1	6403910	.	G	A	.	.	MAF_USDA=37.349
NC_035082.1	6403943	.	C	T	.	.	MAF_USDA=2.083
NC_035082.1	6403944	.	A	G	.	.	MAF_INRAE=17.722;MAF_USDA=38.554
NC_035082.1	6404000	.	G	A	.	.	MAF_USDA=7.647
NC_035082.1	6404036	.	G	T	.	.	MAF_USDA=43.75
NC_035082.1	6404073	.	A	C	.	.	MAF_USDA=10.0
NC_035082.1	6404078	.	C	A	.	.	MAF_INRAE=20.886;MAF_USDA=42.353
NC_035082.1	6404105	.	T	C	.	.	MAF_INRAE=10.127;MAF_USDA=43.75
NC_035082.1	6404109	.	T	C	.	.	MAF_INRAE=8.333;MAF_USDA=41.667
NC_035082.1	6404115	.	T	A	.	.	MAF_USDA=11.176
NC_035082.1	6404126	.	C	A	.	.	MAF_INRAE=10.759;MAF_USDA=19.412
NC_035082.1	6404130	.	G	T	.	.	MAF_USDA=1.639
NC_035082.1	6404177	.	A	G	.	.	MAF_USDA=5.738
NC_035082.1	6404190	.	G	A	.	.	MAF_USDA=2.083
NC_035082.1	6404904	.	A	C	.	.	MAF_INRAE=10.526
NC_035082.1	6404956	.	C	A	.	.	MAF_USDA=35.882
NC_035082.1	6404968	.	T	C	.	.	MAF_USDA=2.459
NC_035082.1	6404996	.	G	T	.	.	MAF_USDA=1.19
NC_035082.1	6405113	.	G	T	.	.	MAF_USDA=4.118
NC_035082.1	6405114	.	T	C	.	.	MAF_INRAE=10.833;MAF_USDA=36.471
NC_035082.1	6405230	.	C	T	.	.	MAF_USDA=13.529
NC_035082.1	6405234	.	T	C	.	.	MAF_INRAE=10.759;MAF_USDA=8.824
NC_035082.1	6405292	.	C	A	.	.	MAF_INRAE=10.759;MAF_USDA=8.235
NC_035082.1	6405309	.	G	A	.	.	MAF_INRAE=8.861;MAF_USDA=24.706
NC_035082.1	6405312	.	C	T	.	.	MAF_INRAE=10.759;MAF_USDA=8.824
NC_035082.1	6405330	.	A	G	.	.	MAF_INRAE=8.861;MAF_USDA=8.235
NC_035082.1	6405332	.	G	T	.	.	MAF_INRAE=6.667;MAF_USDA=8.235
NC_035082.1	6405337	.	G	T	.	.	MAF_INRAE=23.418;MAF_USDA=36.471
NC_035082.1	6405344	.	A	G	.	.	MAF_INRAE=9.494;MAF_USDA=8.235
NC_035082.1	6405358	.	C	T	.	.	MAF_USDA=2.459
NC_035082.1	6405421	.	C	A	.	.	MAF_INRAE=26.582;MAF_USDA=44.706
NC_035082.1	6405426	.	C	A	.	.	MAF_INRAE=41.139;MAF_USDA=8.824
NC_035082.1	6405429	.	G	A	.	.	MAF_INRAE=2.5
NC_035082.1	6405495	.	G	A	.	.	MAF_INRAE=41.139;MAF_USDA=12.5
NC_035082.1	6405504	.	A	T	.	.	MAF_INRAE=14.557;MAF_USDA=29.412
NC_035082.1	6405512	.	T	G	.	.	MAF_INRAE=41.139;MAF_USDA=12.941
NC_035082.1	6405531	.	T	G	.	.	MAF_USDA=1.639
NC_035082.1	6405532	.	C	T	.	.	MAF_USDA=1.639
NC_035082.1	6405575	.	T	C	.	.	MAF_INRAE=10.127;MAF_USDA=8.235
NC_035082.1	6405588	.	T	G	.	.	MAF_INRAE=26.582;MAF_USDA=46.471
NC_035082.1	6405595	.	G	T	.	.	MAF_USDA=2.459
NC_035082.1	6405660	.	C	T	.	.	MAF_INRAE=8.861;MAF_USDA=21.176
NC_035082.1	6405700	.	C	A	.	.	MAF_USDA=4.098
NC_035082.1	6405721	.	G	A	.	.	MAF_INRAE=17.089;MAF_USDA=47.917
NC_035082.1	6405800	.	A	G	.	.	MAF_USDA=8.235
NC_035082.1	6405812	.	C	A	.	.	MAF_INRAE=3.165;MAF_USDA=2.459
NC_035082.1	6405822	.	G	A	.	.	MAF_USDA=1.639
NC_035082.1	6405934	.	G	T	.	.	MAF_INRAE=8.861;MAF_USDA=21.765
NC_035082.1	6405982	.	T	G	.	.	MAF_USDA=5.738
NC_035082.1	6406006	.	C	A	.	.	MAF_USDA=9.524
NC_035082.1	6406007	.	A	G	.	.	MAF_USDA=9.524
NC_035082.1	6406008	.	T	C	.	.	MAF_INRAE=5.696;MAF_USDA=8.929
NC_035082.1	6406011	.	A	C	.	.	MAF_INRAE=8.861;MAF_USDA=17.262
NC_035082.1	6406015	.	T	G	.	.	MAF_USDA=11.31
NC_035082.1	6406026	.	G	A	.	.	MAF_INRAE=9.494;MAF_USDA=5.357
NC_035082.1	6406092	.	C	T	.	.	MAF_INRAE=10.127;MAF_USDA=22.024
NC_035082.1	6406103	.	C	T	.	.	MAF_INRAE=25.949;MAF_USDA=17.059
NC_035082.1	6406119	.	T	A	.	.	MAF_USDA=10.0
NC_035082.1	6406120	.	G	C	.	.	MAF_USDA=1.639
NC_035082.1	6406133	.	T	G	.	.	MAF_INRAE=15.823;MAF_USDA=44.706
NC_035082.1	6406134	.	T	G	.	.	MAF_USDA=4.098
NC_035082.1	6406173	.	T	G	.	.	MAF_INRAE=15.19;MAF_USDA=43.529
NC_035082.1	6406258	.	T	C	.	.	MAF_INRAE=5.263;MAF_USDA=2.459
NC_035082.1	6406302	.	G	C	.	.	MAF_INRAE=32.911;MAF_USDA=41.765
NC_035082.1	6406303	.	T	C	.	.	MAF_INRAE=33.333;MAF_USDA=41.765
NC_035082.1	6406304	.	C	A	.	.	MAF_USDA=1.639
NC_035082.1	6406316	.	G	T	.	.	MAF_USDA=1.639
NC_035082.1	6406320	.	T	G	.	.	MAF_USDA=1.639
NC_035082.1	6406367	.	A	G	.	.	MAF_INRAE=41.139;MAF_USDA=12.353
NC_035082.1	6406386	.	C	T	.	.	MAF_USDA=1.639
NC_035082.1	6406487	.	G	C	.	.	MAF_INRAE=17.722;MAF_USDA=45.833
NC_035082.1	6406495	.	G	A	.	.	MAF_USDA=6.557
NC_035082.1	6406510	.	C	A	.	.	MAF_INRAE=5.263;MAF_USDA=9.016
NC_035082.1	6406535	.	C	T	.	.	MAF_INRAE=15.823;MAF_USDA=47.024
NC_035082.1	6406554	.	C	T	.	.	MAF_USDA=2.083
NC_035082.1	6406580	.	T	G	.	.	MAF_INRAE=32.278;MAF_USDA=17.262
NC_035082.1	6406655	.	T	C	.	.	MAF_USDA=3.279
NC_035082.1	6406662	.	T	G	.	.	MAF_USDA=5.738
NC_035082.1	6406686	.	A	G	.	.	MAF_USDA=14.583
NC_035082.1	6406694	.	TT	TC	.	.	MAF_USDA=25.0
NC_035082.1	6406734	.	T	G	.	.	MAF_USDA=2.083
NC_035082.1	6406746	.	A	C	.	.	MAF_INRAE=2.5
NC_035082.1	6406757	.	C	T	.	.	MAF_INRAE=1.667
NC_035082.1	6406794	.	C	A	.	.	MAF_USDA=3.279
NC_035082.1	6408603	.	T	G	.	.	MAF_USDA=4.167
NC_035082.1	6408610	.	C	A	.	.	MAF_USDA=8.333
NC_035082.1	6408750	.	T	A	.	.	MAF_USDA=40.0
NC_035082.1	6408753	.	G	C	.	.	MAF_USDA=6.25
NC_035082.1	6408754	.	A	C	.	.	MAF_USDA=44.118
NC_035082.1	6408770	.	C	T	.	.	MAF_INRAE=5.263;MAF_USDA=2.459
NC_035082.1	6408774	.	T	C	.	.	MAF_USDA=49.412
NC_035082.1	6408782	.	C	T	.	.	MAF_USDA=48.235
NC_035082.1	6408795	.	C	A	.	.	MAF_USDA=1.639
NC_035082.1	6408798	.	C	A	.	.	MAF_USDA=25.294
NC_035082.1	6408839	.	C	T	.	.	MAF_USDA=1.639
NC_035082.1	6408854	.	C	T	.	.	MAF_INRAE=31.579;MAF_USDA=14.118
NC_035082.1	6408867	.	C	T	.	.	MAF_USDA=41.667
NC_035082.1	6408889	.	A	T	.	.	MAF_INRAE=5.833
NC_035082.1	6408929	.	G	A	.	.	MAF_USDA=1.667
NC_035082.1	6408940	.	C	A	.	.	MAF_INRAE=5.696;MAF_USDA=19.643
NC_035082.1	6408979	.	T	C	.	.	MAF_INRAE=29.114;MAF_USDA=36.31
NC_035082.1	6409007	.	G	A	.	.	MAF_INRAE=24.684;MAF_USDA=46.429
NC_035082.1	6409038	.	C	T	.	.	MAF_USDA=1.667
NC_035082.1	6409115	.	G	A	.	.	MAF_INRAE=33.544;MAF_USDA=30.723
NC_035082.1	6409175	.	T	G	.	.	MAF_USDA=1.695
NC_035082.1	6409269	.	G	A	.	.	MAF_INRAE=37.975;MAF_USDA=50.0
NC_035082.1	6409275	.	A	G	.	.	MAF_USDA=5.422
NC_035082.1	6409313	.	C	G	.	.	MAF_USDA=2.542
NC_035082.1	6409334	.	G	T	.	.	MAF_INRAE=43.671;MAF_USDA=22.024
NC_035082.1	6409388	.	T	G	.	.	MAF_INRAE=17.089;MAF_USDA=23.214
NC_035082.1	6409392	.	T	A	.	.	MAF_INRAE=10.0;MAF_USDA=1.667
NC_035082.1	6409405	.	A	C	.	.	MAF_USDA=1.667
NC_035082.1	6409502	.	T	A	.	.	MAF_USDA=1.695
NC_035082.1	6409503	.	G	C	.	.	MAF_INRAE=5.263
NC_035082.1	6409530	.	G	C	.	.	MAF_USDA=2.41
NC_035082.1	6409569	.	G	T	.	.	MAF_INRAE=14.167
NC_035082.1	6409572	.	G	A	.	.	MAF_INRAE=14.167;MAF_USDA=39.583
NC_035082.1	6409604	.	T	A	.	.	MAF_USDA=4.706
NC_035082.1	6409636	.	A	G	.	.	MAF_USDA=42.353
NC_035082.1	6409672	.	T	A	.	.	MAF_USDA=4.167
NC_035082.1	6409691	.	A	C	.	.	MAF_INRAE=43.038;MAF_USDA=34.706
NC_035082.1	6409704	.	G	A	.	.	MAF_INRAE=8.861;MAF_USDA=5.738
NC_035082.1	6409705	.	G	A	.	.	MAF_INRAE=38.608;MAF_USDA=7.647
NC_035082.1	6409708	.	A	T	.	.	MAF_USDA=7.647
NC_035082.1	6409723	.	T	C	.	.	MAF_USDA=1.639
NC_035082.1	6409733	.	A	G	.	.	MAF_USDA=1.639
NC_035082.1	6409775	.	T	C	.	.	MAF_USDA=2.459
NC_035082.1	6409788	.	C	A	.	.	MAF_USDA=2.353
NC_035082.1	6409803	.	C	T	.	.	MAF_USDA=6.25
NC_035082.1	6409811	.	G	T	.	.	MAF_INRAE=14.557;MAF_USDA=41.071
NC_035082.1	6409824	.	C	A	.	.	MAF_USDA=1.667
NC_035082.1	6409856	.	C	T	.	.	MAF_USDA=1.667
NC_035082.1	6409891	.	C	T	.	.	MAF_INRAE=41.772;MAF_USDA=18.675
NC_035082.1	6409894	.	A	T	.	.	MAF_INRAE=45.0;MAF_USDA=17.47
NC_035082.1	6409908	.	C	A	.	.	MAF_USDA=10.0
NC_035082.1	6409945	.	T	C	.	.	MAF_INRAE=41.139;MAF_USDA=19.412
NC_035082.1	6409988	.	ACCT	ACCC	.	.	MAF_USDA=8.333
NC_035082.1	6409991	.	T	C	.	.	MAF_INRAE=41.139;MAF_USDA=25.41
NC_035082.1	6410045	.	G	T	.	.	MAF_INRAE=28.481;MAF_USDA=7.059
NC_035082.1	6410062	.	C	A	.	.	MAF_INRAE=15.823;MAF_USDA=35.882
NC_035082.1	6410063	.	T	A	.	.	MAF_INRAE=7.5;MAF_USDA=6.471
NC_035082.1	6410099	.	T	G	.	.	MAF_INRAE=10.127;MAF_USDA=35.882
NC_035082.1	6410113	.	G	T	.	.	MAF_INRAE=42.405;MAF_USDA=20.0
NC_035082.1	6410176	.	G	A	.	.	MAF_INRAE=41.139;MAF_USDA=46.471
NC_035082.1	6410177	.	G	T	.	.	MAF_INRAE=6.667
NC_035082.1	6410185	.	C	G	.	.	MAF_USDA=31.25
NC_035082.1	6410186	.	A	T	.	.	MAF_USDA=2.083
NC_035082.1	6410233	.	C	A	.	.	MAF_USDA=1.639
NC_035082.1	6410257	.	G	A	.	.	MAF_INRAE=41.772;MAF_USDA=19.412
NC_035082.1	6410351	.	G	A	.	.	MAF_INRAE=5.263
NC_035082.1	6410397	.	G	A	.	.	MAF_USDA=11.765
NC_035082.1	6410437	.	C	T	.	.	MAF_INRAE=41.139;MAF_USDA=21.176
NC_035082.1	6410446	.	C	A	.	.	MAF_INRAE=41.139;MAF_USDA=21.176
NC_035082.1	6410449	.	T	G	.	.	MAF_USDA=1.639
NC_035082.1	6410483	.	G	C	.	.	MAF_USDA=11.765
NC_035082.1	6410489	.	T	G	.	.	MAF_USDA=4.098
NC_035082.1	6410494	.	A	C	.	.	MAF_USDA=2.459
NC_035082.1	6410520	.	T	G	.	.	MAF_USDA=1.639
NC_035082.1	6410543	.	A	C	.	.	MAF_INRAE=6.667;MAF_USDA=17.059
NC_035082.1	6410558	.	A	T	.	.	MAF_INRAE=41.139;MAF_USDA=8.824
NC_035082.1	6410564	.	C	A	.	.	MAF_USDA=8.197
NC_035082.1	6410698	.	T	C	.	.	MAF_INRAE=6.962;MAF_USDA=31.176
NC_035082.1	6410700	.	C	A	.	.	MAF_INRAE=2.5;MAF_USDA=13.529
NC_035082.1	6410738	.	A	G	.	.	MAF_USDA=1.639
NC_035082.1	6410740	.	T	C	.	.	MAF_INRAE=5.263;MAF_USDA=12.5
NC_035082.1	6410747	.	A	G	.	.	MAF_INRAE=5.263
NC_035082.1	6410779	.	A	G	.	.	MAF_INRAE=48.101;MAF_USDA=47.059
NC_035082.1	6410974	.	C	T	.	.	MAF_INRAE=1.667
NC_035082.1	6410975	.	G	A	.	.	MAF_INRAE=4.167;MAF_USDA=1.639
NC_035082.1	6411003	.	C	A	.	.	MAF_INRAE=46.203;MAF_USDA=24.706
NC_035082.1	6411004	.	A	C	.	.	MAF_INRAE=50.0;MAF_USDA=23.529
NC_035082.1	6411023	.	G	C	.	.	MAF_INRAE=46.203;MAF_USDA=25.294
NC_035082.1	6411067	.	C	T	.	.	MAF_INRAE=46.835;MAF_USDA=22.353
NC_035082.1	6411092	.	C	A	.	.	MAF_USDA=22.917
NC_035082.1	6411104	.	G	T	.	.	MAF_USDA=12.941
NC_035082.1	6411136	.	A	T	.	.	MAF_USDA=5.294
NC_035082.1	6411146	.	G	A	.	.	MAF_USDA=12.941
NC_035082.1	6411211	.	G	A	.	.	MAF_USDA=2.083
NC_035082.1	6411355	.	G	A	.	.	MAF_INRAE=44.304;MAF_USDA=48.235
NC_035082.1	6411396	.	T	A	.	.	MAF_USDA=2.459
NC_035082.1	6411555	.	C	T,A	.	.	MAF_INRAE=5.263;MAF_USDA=4.167
NC_035082.1	6411571	.	T	C	.	.	MAF_USDA=6.25
NC_035082.1	6411575	.	A	C	.	.	MAF_INRAE=43.333;MAF_USDA=8.333
NC_035082.1	6411602	.	T	G	.	.	MAF_USDA=2.459
NC_035082.1	6411609	.	T	C	.	.	MAF_USDA=2.459
NC_035082.1	6411619	.	A	G	.	.	MAF_USDA=2.459
NC_035082.1	6411676	.	A	C	.	.	MAF_INRAE=13.291;MAF_USDA=48.235
NC_035082.1	6411727	.	C	G	.	.	MAF_USDA=13.529
NC_035082.1	6411738	.	G	A	.	.	MAF_INRAE=5.263
NC_035082.1	6411749	.	G	C	.	.	MAF_INRAE=5.696;MAF_USDA=12.353
NC_035082.1	6411766	.	G	A	.	.	MAF_INRAE=2.5;MAF_USDA=2.353
NC_035082.1	6411813	.	C	A	.	.	MAF_INRAE=6.329;MAF_USDA=3.529
NC_035082.1	6411862	.	T	A	.	.	MAF_USDA=2.459
NC_035082.1	6411865	.	A	C	.	.	MAF_INRAE=28.481;MAF_USDA=9.412
NC_035082.1	6411868	.	C	T	.	.	MAF_INRAE=3.797;MAF_USDA=1.765
NC_035082.1	6411907	.	T	G	.	.	MAF_INRAE=6.329;MAF_USDA=25.294
NC_035082.1	6411964	.	C	T	.	.	MAF_INRAE=6.667;MAF_USDA=26.471
NC_035082.1	6411977	.	T	C	.	.	MAF_INRAE=6.667;MAF_USDA=12.353
NC_035082.1	6411982	.	C	T	.	.	MAF_INRAE=2.5
NC_035082.1	6411983	.	G	A	.	.	MAF_USDA=13.115
NC_035082.1	6412106	.	C	G	.	.	MAF_USDA=23.913
NC_035082.1	6412197	.	T	A	.	.	MAF_USDA=7.377
NC_035082.1	6412207	.	T	C	.	.	MAF_INRAE=40.506;MAF_USDA=15.294
NC_035082.1	6412216	.	G	A	.	.	MAF_USDA=12.353
NC_035082.1	6412245	.	C	T	.	.	MAF_INRAE=5.696;MAF_USDA=14.286
NC_035082.1	6412247	.	C	G	.	.	MAF_USDA=10.119
NC_035082.1	6412348	.	G	T	.	.	MAF_INRAE=5.696
NC_035082.1	6412372	.	C	T	.	.	MAF_INRAE=5.696;MAF_USDA=2.083
NC_035082.1	6412373	.	G	A	.	.	MAF_INRAE=4.167;MAF_USDA=3.279
NC_035082.1	6412486	.	G	T	.	.	MAF_INRAE=2.5;MAF_USDA=2.459
NC_035082.1	6412510	.	A	G	.	.	MAF_INRAE=5.833;MAF_USDA=1.639
NC_035082.1	6412539	.	T	A	.	.	MAF_USDA=12.941
NC_035082.1	6412557	.	G	A	.	.	MAF_INRAE=48.734;MAF_USDA=44.118
NC_035082.1	6412579	.	T	C	.	.	MAF_INRAE=5.696;MAF_USDA=12.941
NC_035082.1	6412599	.	C	T	.	.	MAF_USDA=1.639
NC_035082.1	6412623	.	C	T	.	.	MAF_INRAE=5.696;MAF_USDA=11.765
NC_035082.1	6412646	.	G	A	.	.	MAF_INRAE=37.975;MAF_USDA=14.583
NC_035082.1	6412656	.	G	C	.	.	MAF_USDA=10.0
NC_035082.1	6412659	.	C	T	.	.	MAF_INRAE=35.833;MAF_USDA=24.118
NC_035082.1	6412666	.	A	C	.	.	MAF_INRAE=37.975;MAF_USDA=13.69
NC_035082.1	6412683	.	A	T	.	.	MAF_INRAE=41.772;MAF_USDA=16.471
NC_035082.1	6412701	.	T	C	.	.	MAF_INRAE=5.696;MAF_USDA=17.059
NC_035082.1	6412716	.	T	G	.	.	MAF_INRAE=8.861;MAF_USDA=5.738
NC_035082.1	6412754	.	G	T	.	.	MAF_INRAE=37.975;MAF_USDA=20.588
NC_035082.1	6412777	.	C	T	.	.	MAF_INRAE=2.5
NC_035082.1	6412800	.	G	C	.	.	MAF_USDA=1.639
NC_035082.1	6412807	.	T	A	.	.	MAF_INRAE=2.5
NC_035082.1	6412810	.	C	A	.	.	MAF_INRAE=2.5
NC_035082.1	6412814	.	T	C	.	.	MAF_INRAE=2.5
NC_035082.1	6412817	.	C	A	.	.	MAF_INRAE=5.696;MAF_USDA=1.765
NC_035082.1	6412861	.	C	T	.	.	MAF_USDA=1.639
NC_035082.1	6412913	.	G	A	.	.	MAF_INRAE=7.595;MAF_USDA=20.833
NC_035082.1	6412952	.	G	T	.	.	MAF_INRAE=39.873;MAF_USDA=15.294
NC_035082.1	6412964	.	A	C	.	.	MAF_USDA=13.529
NC_035082.1	6412977	.	A	T	.	.	MAF_INRAE=42.105;MAF_USDA=48.235
NC_035082.1	6413017	.	T	C	.	.	MAF_INRAE=10.526;MAF_USDA=20.833
NC_035082.1	6413029	.	C	A	.	.	MAF_INRAE=13.158;MAF_USDA=22.917
NC_035082.1	6413031	.	A	G	.	.	MAF_USDA=22.917
NC_035082.1	6413040	.	T	G	.	.	MAF_INRAE=31.579;MAF_USDA=8.333
NC_035082.1	6413042	.	G	T	.	.	MAF_USDA=20.833
NC_035082.1	6413048	.	T	C	.	.	MAF_USDA=13.253
NC_035082.1	6413051	.	A	T	.	.	MAF_USDA=48.795
NC_035082.1	6413057	.	G	T	.	.	MAF_INRAE=13.158;MAF_USDA=26.786
NC_035082.1	6413077	.	A	G	.	.	MAF_INRAE=13.158;MAF_USDA=28.235
NC_035082.1	6413094	.	A	G	.	.	MAF_USDA=11.765
NC_035082.1	6413100	.	G	A	.	.	MAF_USDA=1.639
NC_035082.1	6413111	.	T	C	.	.	MAF_USDA=12.353
NC_035082.1	6413113	.	C	A	.	.	MAF_USDA=12.353
NC_035082.1	6413130	.	C	T	.	.	MAF_USDA=11.176
NC_035082.1	6413178	.	C	T	.	.	MAF_INRAE=4.167;MAF_USDA=9.412
NC_035082.1	6413336	.	C	T	.	.	MAF_USDA=2.459
NC_035082.1	6413337	.	G	A	.	.	MAF_INRAE=41.139;MAF_USDA=8.824
NC_035082.1	6413385	.	C	T	.	.	MAF_USDA=10.588
NC_035082.1	6413396	.	G	T	.	.	MAF_INRAE=2.5;MAF_USDA=12.941
NC_035082.1	6413406	.	G	A	.	.	MAF_USDA=10.588
NC_035082.1	6413423	.	G	T	.	.	MAF_USDA=10.588
NC_035082.1	6413426	.	T	G	.	.	MAF_USDA=10.588
NC_035082.1	6413542	.	G	A	.	.	MAF_USDA=2.459
NC_035082.1	6413688	.	G	A	.	.	MAF_INRAE=10.759;MAF_USDA=17.647
NC_035082.1	6413740	.	G	C	.	.	MAF_INRAE=8.228;MAF_USDA=6.667
NC_035082.1	6413790	.	T	G	.	.	MAF_USDA=4.098
NC_035082.1	6413792	.	C	T	.	.	MAF_USDA=15.294
NC_035082.1	6413959	.	G	T	.	.	MAF_INRAE=2.5;MAF_USDA=12.353
NC_035082.1	6413961	.	G	A	.	.	MAF_INRAE=2.5;MAF_USDA=14.118
NC_035082.1	6413971	.	T	G	.	.	MAF_INRAE=8.228;MAF_USDA=8.824
NC_035082.1	6414032	.	G	T	.	.	MAF_USDA=10.0
NC_035082.1	6414050	.	T	G	.	.	MAF_USDA=11.176
NC_035082.1	6414083	.	A	T	.	.	MAF_USDA=2.083
NC_035082.1	6414122	.	T	G	.	.	MAF_INRAE=7.595;MAF_USDA=23.214
NC_035082.1	6414124	.	C	T	.	.	MAF_USDA=10.714
NC_035082.1	6414141	.	C	T	.	.	MAF_USDA=1.667
NC_035082.1	6414144	.	G	A	.	.	MAF_USDA=2.5
NC_035082.1	6414159	.	C	T	.	.	MAF_INRAE=6.667;MAF_USDA=13.095
NC_035082.1	6414177	.	A	C	.	.	MAF_INRAE=8.228;MAF_USDA=8.824
NC_035082.1	6414200	.	A	T	.	.	MAF_INRAE=2.5;MAF_USDA=12.941
NC_035082.1	6414204	.	TTGTGGC	TTGTGGT	.	.	MAF_USDA=25.0
NC_035082.1	6414210	.	C	T	.	.	MAF_INRAE=3.333
NC_035082.1	6414243	.	G	T	.	.	MAF_INRAE=41.139;MAF_USDA=31.176
NC_035082.1	6414263	.	T	G	.	.	MAF_USDA=4.098
NC_035082.1	6414285	.	A	G	.	.	MAF_USDA=1.639
NC_035082.1	6414316	.	A	G	.	.	MAF_USDA=8.824
NC_035082.1	6414318	.	A	C	.	.	MAF_USDA=10.656
NC_035082.1	6414349	.	A	T	.	.	MAF_USDA=12.941
NC_035082.1	6414351	.	G	A	.	.	MAF_USDA=12.941
NC_035082.1	6414352	.	T	A	.	.	MAF_USDA=12.941
NC_035082.1	6414353	.	G	A	.	.	MAF_USDA=12.941
NC_035082.1	6414381	.	T	C	.	.	MAF_USDA=4.098
NC_035082.1	6414468	.	C	T	.	.	MAF_INRAE=4.167;MAF_USDA=9.412
NC_035082.1	6414476	.	T	C	.	.	MAF_INRAE=4.167;MAF_USDA=9.412
NC_035082.1	6414506	.	C	T	.	.	MAF_USDA=4.706
NC_035082.1	6414538	.	T	C	.	.	MAF_INRAE=10.526
NC_035082.1	6414557	.	A	T	.	.	MAF_USDA=1.667
NC_035082.1	6414595	.	T	C	.	.	MAF_INRAE=7.595;MAF_USDA=35.714
NC_035082.1	6414605	.	A	C	.	.	MAF_INRAE=7.595;MAF_USDA=31.548
NC_035082.1	6414644	.	G	T	.	.	MAF_INRAE=5.696;MAF_USDA=1.786
NC_035082.1	6414767	.	C	T	.	.	MAF_INRAE=46.835;MAF_USDA=20.588
NC_035082.1	6414815	.	T	C	.	.	MAF_INRAE=5.263
NC_035082.1	6414831	.	C	T	.	.	MAF_INRAE=40.506;MAF_USDA=10.0
NC_035082.1	6414834	.	C	T	.	.	MAF_USDA=1.639
NC_035082.1	6414905	.	C	T	.	.	MAF_INRAE=39.873;MAF_USDA=17.647
NC_035082.1	6414912	.	A	G	.	.	MAF_INRAE=47.468;MAF_USDA=28.235
NC_035082.1	6414927	.	G	T	.	.	MAF_INRAE=7.595;MAF_USDA=14.118
NC_035082.1	6414942	.	G	A	.	.	MAF_INRAE=7.595;MAF_USDA=13.529
NC_035082.1	6414966	.	A	T	.	.	MAF_USDA=1.639
NC_035082.1	6414993	.	G	C	.	.	MAF_USDA=2.5
NC_035082.1	6414994	.	A	G	.	.	MAF_INRAE=10.526;MAF_USDA=33.333
NC_035082.1	6415044	.	A	C	.	.	MAF_INRAE=10.526
NC_035082.1	6415089	.	C	G	.	.	MAF_INRAE=40.506;MAF_USDA=17.059
NC_035082.1	6415101	.	A	T	.	.	MAF_INRAE=44.167;MAF_USDA=17.647
NC_035082.1	6415126	.	G	A	.	.	MAF_INRAE=3.333;MAF_USDA=21.176
NC_035082.1	6415156	.	G	T	.	.	MAF_INRAE=46.835;MAF_USDA=15.882
NC_035082.1	6415244	.	A	G	.	.	MAF_INRAE=48.734;MAF_USDA=28.235
NC_035082.1	6415297	.	C	T	.	.	MAF_INRAE=40.506;MAF_USDA=16.471
NC_035082.1	6415302	.	C	A	.	.	MAF_INRAE=6.667;MAF_USDA=11.765
NC_035082.1	6415325	.	T	A	.	.	MAF_USDA=6.25
NC_035082.1	6415369	.	T	A	.	.	MAF_INRAE=44.167;MAF_USDA=18.824
NC_035082.1	6415392	.	G	A	.	.	MAF_USDA=4.918
NC_035082.1	6415460	.	T	G	.	.	MAF_USDA=9.412
NC_035082.1	6415462	.	C	T	.	.	MAF_USDA=3.279
NC_035082.1	6415536	.	G	T	.	.	MAF_INRAE=5.0;MAF_USDA=4.118
NC_035082.1	6415537	.	G	A	.	.	MAF_INRAE=5.0;MAF_USDA=21.176
NC_035082.1	6415625	.	G	A	.	.	MAF_INRAE=4.167;MAF_USDA=21.176
NC_035082.1	6415631	.	C	T	.	.	MAF_USDA=22.917
NC_035082.1	6415641	.	T	C	.	.	MAF_USDA=6.25
NC_035082.1	6415644	.	T	C	.	.	MAF_USDA=21.176
NC_035082.1	6415696	.	G	A	.	.	MAF_USDA=17.059
NC_035082.1	6415702	.	C	A	.	.	MAF_USDA=1.639
NC_035082.1	6415786	.	G	A	.	.	MAF_INRAE=10.526
NC_035082.1	6415854	.	T	C	.	.	MAF_INRAE=48.101;MAF_USDA=50.0
NC_035082.1	6415864	.	C	T	.	.	MAF_INRAE=4.167;MAF_USDA=21.176
NC_035082.1	6415889	.	T	C	.	.	MAF_INRAE=4.167;MAF_USDA=21.176
NC_035082.1	6415890	.	G	A	.	.	MAF_INRAE=10.759;MAF_USDA=31.176
NC_035082.1	6415899	.	T	C	.	.	MAF_USDA=1.639
NC_035082.1	6416044	.	A	G	.	.	MAF_INRAE=10.759;MAF_USDA=36.31
NC_035082.1	6416105	.	T	G	.	.	MAF_INRAE=4.167;MAF_USDA=18.824
NC_035082.1	6416135	.	T	G	.	.	MAF_INRAE=4.167;MAF_USDA=20.0
NC_035082.1	6416169	.	G	A	.	.	MAF_INRAE=2.5;MAF_USDA=3.279
NC_035082.1	6416184	.	C	G	.	.	MAF_INRAE=4.167;MAF_USDA=4.118
NC_035082.1	6416212	.	C	T	.	.	MAF_USDA=18.824
NC_035082.1	6416285	.	A	C	.	.	MAF_USDA=2.459
NC_035082.1	6416304	.	G	T	.	.	MAF_INRAE=4.167;MAF_USDA=20.588
NC_035082.1	6416316	.	G	C	.	.	MAF_INRAE=4.167;MAF_USDA=21.176
NC_035082.1	6416363	.	A	T	.	.	MAF_INRAE=4.167;MAF_USDA=20.588
NC_035082.1	6416368	.	G	A	.	.	MAF_INRAE=8.228;MAF_USDA=10.0
NC_035082.1	6416426	.	G	A	.	.	MAF_INRAE=40.506;MAF_USDA=15.294
NC_035082.1	6416551	.	A	G	.	.	MAF_INRAE=4.167;MAF_USDA=4.706
NC_035082.1	6416595	.	T	A	.	.	MAF_INRAE=48.101;MAF_USDA=43.529
NC_035082.1	6416631	.	C	T	.	.	MAF_USDA=2.459
NC_035082.1	6416661	.	C	A	.	.	MAF_INRAE=8.228;MAF_USDA=14.706
NC_035082.1	6416680	.	G	A	.	.	MAF_INRAE=4.167;MAF_USDA=24.706
NC_035082.1	6416896	.	T	G	.	.	MAF_USDA=2.459
NC_035082.1	6416961	.	G	A	.	.	MAF_USDA=8.333
NC_035082.1	6417052	.	T	C	.	.	MAF_USDA=25.0
NC_035082.1	6417061	.	A	C	.	.	MAF_USDA=8.333
NC_035082.1	6417106	.	G	T	.	.	MAF_USDA=1.667
NC_035082.1	6417152	.	G	T	.	.	MAF_INRAE=28.481;MAF_USDA=5.882
NC_035082.1	6417212	.	T	C	.	.	MAF_USDA=2.083
NC_035082.1	6417217	.	T	C	.	.	MAF_USDA=2.083
NC_035082.1	6417225	.	G	A	.	.	MAF_USDA=3.529
NC_035082.1	6417249	.	G	T	.	.	MAF_USDA=2.459
NC_035082.1	6417259	.	A	T	.	.	MAF_INRAE=8.228;MAF_USDA=18.235
NC_035082.1	6417283	.	G	A	.	.	MAF_INRAE=34.177;MAF_USDA=38.824
NC_035082.1	6417292	.	C	G	.	.	MAF_INRAE=48.734;MAF_USDA=45.882
NC_035082.1	6417300	.	C	A	.	.	MAF_INRAE=8.861;MAF_USDA=12.353
NC_035082.1	6417307	.	A	T	.	.	MAF_INRAE=8.861;MAF_USDA=11.765
NC_035082.1	6417327	.	A	T	.	.	MAF_USDA=3.279
NC_035082.1	6417358	.	A	T	.	.	MAF_INRAE=5.263;MAF_USDA=3.279
NC_035082.1	6417372	.	T	G	.	.	MAF_INRAE=5.263;MAF_USDA=16.471
NC_035082.1	6417416	.	C	A	.	.	MAF_INRAE=5.263;MAF_USDA=17.059
NC_035082.1	6417434	.	C	T	.	.	MAF_INRAE=5.696;MAF_USDA=5.294
NC_035082.1	6417539	.	C	T	.	.	MAF_USDA=22.917
NC_035082.1	6417544	.	G	A	.	.	MAF_USDA=1.639
NC_035082.1	6417602	.	T	A	.	.	MAF_USDA=1.639
NC_035082.1	6417626	.	G	T	.	.	MAF_USDA=12.941
NC_035082.1	6417634	.	T	A	.	.	MAF_USDA=1.639
NC_035082.1	6417640	.	T	A	.	.	MAF_USDA=1.639
NC_035082.1	6417694	.	C	T	.	.	MAF_INRAE=43.038;MAF_USDA=15.294
NC_035082.1	6417736	.	A	C	.	.	MAF_INRAE=29.114;MAF_USDA=4.706
NC_035082.1	6417766	.	A	C	.	.	MAF_USDA=1.639
NC_035082.1	6417798	.	C	A	.	.	MAF_USDA=22.917
NC_035082.1	6417847	.	C	T	.	.	MAF_USDA=4.118
NC_035082.1	6417933	.	T	A	.	.	MAF_USDA=2.459
NC_035082.1	6417991	.	C	T	.	.	MAF_USDA=2.083
NC_035082.1	6417992	.	G	A	.	.	MAF_USDA=4.762
NC_035082.1	6418035	.	C	T	.	.	MAF_INRAE=4.167;MAF_USDA=9.412
NC_035082.1	6418074	.	G	A	.	.	MAF_USDA=4.762
NC_035082.1	6418075	.	G	C	.	.	MAF_USDA=4.706
NC_035082.1	6418080	.	G	T	.	.	MAF_USDA=10.417
NC_035082.1	6418130	.	C	T	.	.	MAF_USDA=2.459
NC_035082.1	6418131	.	G	A	.	.	MAF_USDA=7.059
NC_035082.1	6418137	.	C	T	.	.	MAF_USDA=4.098
NC_035082.1	6418144	.	C	A	.	.	MAF_USDA=2.459
NC_035082.1	6418150	.	T	A	.	.	MAF_USDA=10.588
NC_035082.1	6418224	.	G	C	.	.	MAF_INRAE=43.038;MAF_USDA=31.25
NC_035082.1	6418225	.	T	G	.	.	MAF_INRAE=44.167;MAF_USDA=35.417
NC_035082.1	6418238	.	G	A	.	.	MAF_USDA=1.639
NC_035082.1	6418248	.	G	A	.	.	MAF_INRAE=5.263;MAF_USDA=16.471
NC_035082.1	6418303	.	C	A	.	.	MAF_INRAE=9.494;MAF_USDA=38.235
NC_035082.1	6418307	.	A	C	.	.	MAF_INRAE=3.333;MAF_USDA=2.941
NC_035082.1	6418332	.	C	T	.	.	MAF_INRAE=29.114;MAF_USDA=7.647
NC_035082.1	6418391	.	C	T	.	.	MAF_USDA=3.279
NC_035082.1	6418409	.	G	T	.	.	MAF_USDA=1.765
NC_035082.1	6418482	.	A	C	.	.	MAF_USDA=2.459
NC_035082.1	6418532	.	C	T	.	.	MAF_INRAE=8.228;MAF_USDA=7.377
NC_035082.1	6418647	.	C	A	.	.	MAF_USDA=1.639
NC_035082.1	6418673	.	C	A	.	.	MAF_INRAE=5.696;MAF_USDA=9.412
NC_035082.1	6418675	.	C	T	.	.	MAF_USDA=4.706
NC_035082.1	6418711	.	A	C	.	.	MAF_INRAE=28.481;MAF_USDA=32.941
NC_035082.1	6418712	.	G	C	.	.	MAF_INRAE=27.5;MAF_USDA=33.529
NC_035082.1	6418744	.	A	G	.	.	MAF_INRAE=2.5;MAF_USDA=31.176
NC_035082.1	6418750	.	A	G	.	.	MAF_INRAE=7.5;MAF_USDA=11.765
NC_035082.1	6418775	.	A	G	.	.	MAF_INRAE=5.696
NC_035082.1	6418777	.	A	C	.	.	MAF_INRAE=4.167;MAF_USDA=8.235
NC_035082.1	6418825	.	G	A	.	.	MAF_USDA=6.25
NC_035082.1	6418863	.	A	T	.	.	MAF_USDA=9.016
NC_035082.1	6418871	.	A	T	.	.	MAF_USDA=2.459
NC_035082.1	6418910	.	C	T	.	.	MAF_USDA=2.083
NC_035082.1	6418923	.	C	A	.	.	MAF_USDA=12.5
NC_035082.1	6418935	.	T	G	.	.	MAF_INRAE=13.924;MAF_USDA=10.417
NC_035082.1	6418949	.	C	A	.	.	MAF_INRAE=33.544;MAF_USDA=7.377
NC_035082.1	6418977	.	T	C	.	.	MAF_USDA=1.639
NC_035082.1	6418993	.	A	G	.	.	MAF_INRAE=10.127;MAF_USDA=21.765
NC_035082.1	6419011	.	C	A	.	.	MAF_USDA=2.941
NC_035082.1	6419012	.	C	A	.	.	MAF_INRAE=30.38;MAF_USDA=34.706
NC_035082.1	6419019	.	A	C	.	.	MAF_USDA=10.588
NC_035082.1	6419047	.	T	G	.	.	MAF_INRAE=29.114;MAF_USDA=35.294
NC_035082.1	6419077	.	G	A	.	.	MAF_INRAE=10.0;MAF_USDA=5.882
NC_035082.1	6419111	.	C	T	.	.	MAF_INRAE=10.127;MAF_USDA=20.0
NC_035082.1	6419117	.	T	A	.	.	MAF_INRAE=39.873;MAF_USDA=43.529
NC_035082.1	6419146	.	T	A	.	.	MAF_INRAE=5.696
NC_035082.1	6419219	.	T	C	.	.	MAF_INRAE=8.861;MAF_USDA=15.294
NC_035082.1	6419224	.	GTGTTTTC	GTGTTTTA	.	.	MAF_USDA=10.417
NC_035082.1	6419231	.	C	A	.	.	MAF_INRAE=8.228;MAF_USDA=14.754
NC_035082.1	6419274	.	T	C	.	.	MAF_INRAE=46.203;MAF_USDA=30.0
NC_035082.1	6419299	.	G	C	.	.	MAF_INRAE=34.177;MAF_USDA=35.294
NC_035082.1	6419329	.	G	C	.	.	MAF_INRAE=8.228;MAF_USDA=13.529
NC_035082.1	6419354	.	A	T	.	.	MAF_INRAE=47.368;MAF_USDA=28.235
NC_035082.1	6419410	.	T	C	.	.	MAF_INRAE=30.833
NC_035082.1	6419414	.	T	G	.	.	MAF_INRAE=30.833
NC_035082.1	6419416	.	T	C	.	.	MAF_INRAE=30.833
NC_035082.1	6419449	.	T	G	.	.	MAF_INRAE=39.241;MAF_USDA=40.0
NC_035082.1	6419473	.	G	T	.	.	MAF_INRAE=44.304;MAF_USDA=14.583
NC_035082.1	6419493	.	T	G	.	.	MAF_INRAE=39.241;MAF_USDA=22.917
NC_035082.1	6419495	.	C	T	.	.	MAF_INRAE=2.5;MAF_USDA=7.647
NC_035082.1	6419496	.	G	C	.	.	MAF_INRAE=47.5;MAF_USDA=31.765
NC_035082.1	6419512	.	A	C	.	.	MAF_USDA=1.176
NC_035082.1	6419522	.	G	A	.	.	MAF_USDA=4.098
NC_035082.1	6419523	.	A	G	.	.	MAF_USDA=4.098
NC_035082.1	6419525	.	A	C	.	.	MAF_USDA=12.941
NC_035082.1	6419527	.	C	T	.	.	MAF_INRAE=43.333;MAF_USDA=25.294
NC_035082.1	6419528	.	G	A	.	.	MAF_USDA=6.25
NC_035082.1	6419538	.	G	A	.	.	MAF_USDA=4.118
NC_035082.1	6419541	.	G	T	.	.	MAF_INRAE=5.0;MAF_USDA=11.176
NC_035082.1	6419542	.	C	T	.	.	MAF_INRAE=5.0;MAF_USDA=11.176
NC_035082.1	6419544	.	A	C	.	.	MAF_USDA=4.118
NC_035082.1	6419545	.	C	T	.	.	MAF_INRAE=7.595;MAF_USDA=8.197
NC_035082.1	6419560	.	T	C	.	.	MAF_INRAE=2.5
NC_035082.1	6419590	.	C	A	.	.	MAF_USDA=1.639
NC_035082.1	6419596	.	T	C	.	.	MAF_USDA=5.738
NC_035082.1	6419616	.	G	A	.	.	MAF_INRAE=43.038;MAF_USDA=24.706
NC_035082.1	6419620	.	G	T	.	.	MAF_INRAE=4.167;MAF_USDA=3.529
NC_035082.1	6419624	.	G	T	.	.	MAF_INRAE=31.013;MAF_USDA=44.118
NC_035082.1	6419674	.	T	G	.	.	MAF_INRAE=46.835;MAF_USDA=48.235
NC_035082.1	6419683	.	C	T	.	.	MAF_INRAE=43.038;MAF_USDA=35.294
NC_035082.1	6419710	.	A	C	.	.	MAF_INRAE=2.5;MAF_USDA=23.529
NC_035082.1	6419712	.	G	T	.	.	MAF_INRAE=45.57;MAF_USDA=36.471
NC_035082.1	6419713	.	T	G	.	.	MAF_INRAE=46.667;MAF_USDA=35.294
NC_035082.1	6419729	.	T	G	.	.	MAF_INRAE=43.671;MAF_USDA=34.118
NC_035082.1	6419747	.	G	A	.	.	MAF_USDA=41.304
NC_035082.1	6419769	.	A	G	.	.	MAF_USDA=45.652
NC_035082.1	6419791	.	G	C	.	.	MAF_INRAE=29.114;MAF_USDA=34.706
NC_035082.1	6419835	.	T	A	.	.	MAF_INRAE=10.526
NC_035082.1	6419921	.	C	A	.	.	MAF_INRAE=20.886;MAF_USDA=36.471
NC_035082.1	6419953	.	T	A	.	.	MAF_INRAE=2.5
NC_035082.1	6419962	.	C	T	.	.	MAF_INRAE=2.5
NC_035082.1	6420042	.	T	C	.	.	MAF_USDA=1.639
NC_035082.1	6420093	.	G	T	.	.	MAF_INRAE=2.5;MAF_USDA=4.706
NC_035082.1	6420097	.	G	A	.	.	MAF_INRAE=2.5
NC_035082.1	6420106	.	C	G	.	.	MAF_INRAE=5.696
NC_035082.1	6420121	.	G	A	.	.	MAF_INRAE=10.526;MAF_USDA=3.279
NC_035082.1	6420139	.	T	C	.	.	MAF_USDA=4.706
NC_035082.1	6420208	.	G	A	.	.	MAF_USDA=1.639
NC_035082.1	6420265	.	C	T	.	.	MAF_USDA=18.75
NC_035082.1	6420843	.	C	T	.	.	MAF_USDA=7.059
NC_035082.1	6420871	.	T	A	.	.	MAF_INRAE=7.895;MAF_USDA=11.31
NC_035082.1	6420875	.	C	T	.	.	MAF_USDA=13.69
NC_035082.1	6420880	.	T	C	.	.	MAF_USDA=5.085
NC_035082.1	6420894	.	C	T	.	.	MAF_USDA=19.277
NC_035082.1	6420896	.	A	G	.	.	MAF_USDA=18.072
NC_035082.1	6420900	.	C	T	.	.	MAF_USDA=33.333
NC_035082.1	6420902	.	G	A	.	.	MAF_INRAE=1.667;MAF_USDA=14.583
NC_035082.1	6420912	.	T	C	.	.	MAF_USDA=13.529
NC_035082.1	6420917	.	T	C	.	.	MAF_USDA=5.738
NC_035082.1	6420979	.	G	A	.	.	MAF_USDA=1.639
NC_035082.1	6421033	.	G	A	.	.	MAF_USDA=29.167
NC_035082.1	6421074	.	C	A	.	.	MAF_USDA=2.083
NC_035082.1	6421151	.	G	T	.	.	MAF_USDA=4.098
NC_035082.1	6421182	.	C	A	.	.	MAF_INRAE=10.526
NC_035082.1	6421195	.	G	A	.	.	MAF_USDA=2.083
NC_035082.1	6421196	.	C	A	.	.	MAF_USDA=2.083
NC_035082.1	6421290	.	C	T	.	.	MAF_INRAE=4.167;MAF_USDA=5.882
NC_035082.1	6421299	.	G	T	.	.	MAF_USDA=2.083
NC_035082.1	6421396	.	G	A	.	.	MAF_USDA=5.882
NC_035082.1	6421404	.	C	A	.	.	MAF_USDA=8.235
NC_035082.1	6421414	.	T	A	.	.	MAF_USDA=3.279
NC_035082.1	6421551	.	C	T	.	.	MAF_INRAE=5.0;MAF_USDA=5.882
NC_035082.1	6421594	.	A	G	.	.	MAF_USDA=2.083
NC_035082.1	6421810	.	C	T	.	.	MAF_INRAE=2.5
NC_035082.1	6421872	.	G	A	.	.	MAF_INRAE=10.526
NC_035082.1	6421891	.	G	A	.	.	MAF_INRAE=8.333;MAF_USDA=8.333
NC_035082.1	6421914	.	T	C	.	.	MAF_USDA=10.417
NC_035082.1	6421922	.	T	G	.	.	MAF_USDA=10.417
NC_035082.1	6421923	.	T	A	.	.	MAF_USDA=10.417
NC_035082.1	6422135	.	G	C	.	.	MAF_USDA=2.459
NC_035082.1	6422229	.	C	T	.	.	MAF_INRAE=10.0;MAF_USDA=8.235
NC_035082.1	6422333	.	T	G	.	.	MAF_INRAE=10.833;MAF_USDA=11.176
NC_035082.1	6422337	.	C	G	.	.	MAF_USDA=4.098
NC_035082.1	6422353	.	T	C	.	.	MAF_USDA=5.882
NC_035082.1	6422359	.	G	A	.	.	MAF_INRAE=17.089;MAF_USDA=30.588
NC_035082.1	6422363	.	C	A	.	.	MAF_USDA=4.098
NC_035082.1	6422370	.	A	T	.	.	MAF_USDA=4.098
NC_035082.1	6422424	.	T	C	.	.	MAF_USDA=4.167
NC_035082.1	6422467	.	A	T	.	.	MAF_USDA=4.098
NC_035082.1	6422498	.	C	G	.	.	MAF_USDA=1.639
NC_035082.1	6423095	.	C	A	.	.	MAF_INRAE=1.667
NC_035082.1	6423254	.	A	C	.	.	MAF_USDA=10.417
NC_035082.1	6423255	.	G	T	.	.	MAF_USDA=4.118
NC_035082.1	6423430	.	G	A	.	.	MAF_USDA=2.459
NC_035082.1	6423476	.	T	A	.	.	MAF_INRAE=10.0;MAF_USDA=10.588
NC_035082.1	6423500	.	G	A	.	.	MAF_USDA=2.459
NC_035082.1	6423678	.	T	A	.	.	MAF_USDA=1.176
NC_035082.1	6423730	.	G	T	.	.	MAF_INRAE=1.667
NC_035082.1	6423751	.	G	T	.	.	MAF_USDA=10.588
NC_035082.1	6423881	.	C	G	.	.	MAF_USDA=16.667
NC_035082.1	6423916	.	C	T	.	.	MAF_USDA=1.639
NC_035082.1	6424034	.	G	A	.	.	MAF_INRAE=10.833;MAF_USDA=8.235
NC_035082.1	6424041	.	T	C	.	.	MAF_INRAE=4.167;MAF_USDA=5.294
NC_035082.1	6424087	.	G	A	.	.	MAF_INRAE=10.526
NC_035082.1	6424107	.	T	C	.	.	MAF_INRAE=35.443;MAF_USDA=24.118
NC_035082.1	6424146	.	C	T	.	.	MAF_INRAE=16.456;MAF_USDA=28.824
NC_035082.1	6424147	.	A	G	.	.	MAF_INRAE=6.667;MAF_USDA=30.0
NC_035082.1	6424154	.	A	G	.	.	MAF_INRAE=10.833;MAF_USDA=19.412
NC_035082.1	6424178	.	C	T	.	.	MAF_INRAE=5.696
NC_035082.1	6424192	.	G	A	.	.	MAF_INRAE=48.101;MAF_USDA=14.754
NC_035082.1	6424195	.	G	A	.	.	MAF_USDA=4.098
NC_035082.1	6424202	.	C	T	.	.	MAF_USDA=2.459
NC_035082.1	6424224	.	A	T	.	.	MAF_USDA=1.639
NC_035082.1	6424237	.	T	C	.	.	MAF_USDA=6.25
NC_035082.1	6424349	.	C	A	.	.	MAF_INRAE=36.076;MAF_USDA=21.176
NC_035082.1	6424373	.	C	T	.	.	MAF_INRAE=35.443;MAF_USDA=21.176
NC_035082.1	6424414	.	C	A	.	.	MAF_INRAE=30.0
NC_035082.1	6424424	.	G	A	.	.	MAF_INRAE=1.667
NC_035082.1	6424429	.	T	G	.	.	MAF_INRAE=43.671;MAF_USDA=32.941
NC_035082.1	6424437	.	C	G	.	.	MAF_INRAE=42.405;MAF_USDA=34.118
NC_035082.1	6424523	.	T	C	.	.	MAF_INRAE=20.253;MAF_USDA=12.5
NC_035082.1	6424586	.	A	C	.	.	MAF_USDA=12.353
NC_035082.1	6424630	.	T	C	.	.	MAF_USDA=4.098
NC_035082.1	6424678	.	T	G	.	.	MAF_INRAE=5.263
NC_035082.1	6424685	.	G	T	.	.	MAF_INRAE=47.468;MAF_USDA=12.295
NC_035082.1	6424724	.	A	T	.	.	MAF_USDA=22.941
NC_035082.1	6424733	.	G	A	.	.	MAF_INRAE=39.241;MAF_USDA=5.738
NC_035082.1	6424738	.	T	G	.	.	MAF_INRAE=4.167;MAF_USDA=2.459
NC_035082.1	6424753	.	A	G	.	.	MAF_INRAE=42.105;MAF_USDA=12.295
NC_035082.1	6424787	.	G	C	.	.	MAF_INRAE=41.139;MAF_USDA=43.529
NC_035082.1	6424930	.	A	T	.	.	MAF_USDA=4.918
NC_035082.1	6424976	.	G	A	.	.	MAF_INRAE=31.646;MAF_USDA=28.235
NC_035082.1	6425018	.	C	T	.	.	MAF_USDA=21.176
NC_035082.1	6425059	.	T	C	.	.	MAF_INRAE=39.241;MAF_USDA=5.738
NC_035082.1	6425061	.	G	T	.	.	MAF_INRAE=35.833;MAF_USDA=44.118
NC_035082.1	6425107	.	C	T	.	.	MAF_INRAE=31.646;MAF_USDA=30.588
NC_035082.1	6425117	.	A	G	.	.	MAF_USDA=27.083
NC_035082.1	6425121	.	C	T	.	.	MAF_INRAE=43.671;MAF_USDA=31.176
NC_035082.1	6425139	.	T	C	.	.	MAF_INRAE=42.105;MAF_USDA=20.588
NC_035082.1	6425206	.	G	T	.	.	MAF_INRAE=4.167;MAF_USDA=4.118
NC_035082.1	6425215	.	G	A	.	.	MAF_USDA=3.279
NC_035082.1	6425304	.	T	C	.	.	MAF_INRAE=35.443;MAF_USDA=41.765
NC_035082.1	6425314	.	G	A	.	.	MAF_INRAE=35.443;MAF_USDA=41.765
NC_035082.1	6425322	.	A	G	.	.	MAF_INRAE=35.443;MAF_USDA=24.706
NC_035082.1	6425545	.	A	G	.	.	MAF_USDA=2.459
NC_035082.1	6425681	.	C	A	.	.	MAF_USDA=1.639
NC_035082.1	6425740	.	G	C	.	.	MAF_USDA=6.557
NC_035082.1	6425815	.	T	C	.	.	MAF_INRAE=5.833
NC_035082.1	6425816	.	G	A	.	.	MAF_INRAE=5.833
NC_035082.1	6426378	.	A	G	.	.	MAF_USDA=16.471
NC_035082.1	6426408	.	G	A	.	.	MAF_USDA=2.459
NC_035082.1	6426504	.	T	C	.	.	MAF_USDA=1.639
NC_035082.1	6426507	.	G	T	.	.	MAF_USDA=5.738
NC_035082.1	6426525	.	C	G	.	.	MAF_USDA=4.918
NC_035082.1	6426529	.	G	A	.	.	MAF_USDA=1.639
NC_035082.1	6426556	.	G	C	.	.	MAF_USDA=18.033
NC_035082.1	6426559	.	A	G	.	.	MAF_USDA=11.475
NC_035082.1	6426562	.	A	C	.	.	MAF_USDA=21.311
NC_035082.1	6426569	.	G	T	.	.	MAF_USDA=3.279
NC_035082.1	6426593	.	C	G	.	.	MAF_USDA=5.738
NC_035082.1	6426748	.	C	T	.	.	MAF_INRAE=35.0;MAF_USDA=24.706
NC_035082.1	6426758	.	A	T	.	.	MAF_USDA=3.279
NC_035082.1	6426760	.	C	T	.	.	MAF_USDA=3.279
NC_035082.1	6426762	.	G	A	.	.	MAF_USDA=1.639
NC_035082.1	6426866	.	T	G	.	.	MAF_INRAE=9.167;MAF_USDA=8.197
NC_035082.1	6426887	.	C	T	.	.	MAF_INRAE=26.667;MAF_USDA=4.918
NC_035082.1	6426939	.	G	A	.	.	MAF_USDA=1.639
NC_035082.1	6426985	.	A	T	.	.	MAF_INRAE=41.667;MAF_USDA=27.647
NC_035082.1	6427192	.	C	T	.	.	MAF_INRAE=6.329;MAF_USDA=16.471
NC_035082.1	6427444	.	G	T	.	.	MAF_USDA=4.098
NC_035082.1	6427478	.	A	T	.	.	MAF_USDA=5.882
NC_035082.1	6427488	.	G	A	.	.	MAF_USDA=3.279
NC_035082.1	6427521	.	G	A	.	.	MAF_USDA=3.279
NC_035082.1	6427547	.	C	A	.	.	MAF_USDA=1.639
NC_035082.1	6427673	.	A	G	.	.	MAF_USDA=3.279
NC_035082.1	6427737	.	A	T	.	.	MAF_INRAE=2.5;MAF_USDA=1.639
NC_035082.1	6427738	.	C	T	.	.	MAF_INRAE=2.5
NC_035082.1	6427772	.	A	C	.	.	MAF_USDA=30.588
NC_035082.1	6427799	.	C	A	.	.	MAF_INRAE=18.333;MAF_USDA=10.0
NC_035082.1	6427867	.	C	T	.	.	MAF_INRAE=2.5
NC_035082.1	6428000	.	G	A	.	.	MAF_USDA=19.412
NC_035082.1	6428002	.	A	G	.	.	MAF_USDA=8.235
NC_035082.1	6428010	.	T	C	.	.	MAF_USDA=6.25
NC_035082.1	6428011	.	C	A	.	.	MAF_USDA=6.25
NC_035082.1	6428014	.	T	A	.	.	MAF_USDA=6.25
NC_035082.1	6428048	.	T	C	.	.	MAF_USDA=5.833
NC_035082.1	6428114	.	G	A	.	.	MAF_USDA=13.636
NC_035082.1	6428235	.	C	T	.	.	MAF_USDA=8.333
NC_035082.1	6428290	.	A	G	.	.	MAF_USDA=8.333
NC_035082.1	6428336	.	C	T	.	.	MAF_USDA=2.459
NC_035082.1	6428345	.	C	T	.	.	MAF_INRAE=12.5;MAF_USDA=8.235
NC_035082.1	6428429	.	C	G	.	.	MAF_USDA=6.557
NC_035082.1	6428452	.	C	T	.	.	MAF_USDA=2.459
NC_035082.1	6428454	.	T	C	.	.	MAF_USDA=1.639
NC_035082.1	6428540	.	T	G	.	.	MAF_USDA=3.529
NC_035082.1	6428547	.	G	A	.	.	MAF_USDA=5.882
NC_035082.1	6428598	.	C	T	.	.	MAF_INRAE=14.557;MAF_USDA=30.0
NC_035082.1	6428607	.	C	T	.	.	MAF_USDA=1.639
NC_035082.1	6428628	.	G	A	.	.	MAF_INRAE=18.354;MAF_USDA=43.529
NC_035082.1	6428632	.	C	T	.	.	MAF_INRAE=18.333;MAF_USDA=39.412
NC_035082.1	6428640	.	T	C	.	.	MAF_INRAE=17.722;MAF_USDA=41.176
NC_035082.1	6428656	.	C	A	.	.	MAF_USDA=4.098
NC_035082.1	6428695	.	C	G	.	.	MAF_USDA=1.19
NC_035082.1	6428697	.	C	T	.	.	MAF_INRAE=8.228;MAF_USDA=18.452
NC_035082.1	6428706	.	G	A	.	.	MAF_INRAE=21.519;MAF_USDA=44.118
NC_035082.1	6428749	.	G	T	.	.	MAF_INRAE=7.595;MAF_USDA=27.059
NC_035082.1	6428756	.	T	C	.	.	MAF_INRAE=7.595;MAF_USDA=23.529
NC_035082.1	6428757	.	G	T	.	.	MAF_INRAE=6.667;MAF_USDA=23.529
NC_035082.1	6428771	.	T	G	.	.	MAF_INRAE=7.595;MAF_USDA=24.706
NC_035082.1	6428777	.	G	A	.	.	MAF_INRAE=7.595;MAF_USDA=24.706
NC_035082.1	6428783	.	C	T	.	.	MAF_INRAE=28.481;MAF_USDA=27.647
NC_035082.1	6428792	.	C	A	.	.	MAF_INRAE=7.595
NC_035082.1	6428823	.	A	T	.	.	MAF_INRAE=2.5
NC_035082.1	6428835	.	T	G	.	.	MAF_INRAE=28.481;MAF_USDA=29.762
NC_035082.1	6428914	.	C	A	.	.	MAF_USDA=2.353
NC_035082.1	6429069	.	G	T	.	.	MAF_INRAE=8.228;MAF_USDA=25.0
NC_035082.1	6429075	.	C	T	.	.	MAF_INRAE=8.228;MAF_USDA=25.0
NC_035082.1	6429123	.	C	A	.	.	MAF_INRAE=20.253;MAF_USDA=7.143
NC_035082.1	6429230	.	T	C	.	.	MAF_USDA=1.639
NC_035082.1	6429237	.	G	T	.	.	MAF_USDA=1.639
NC_035082.1	6429287	.	A	G	.	.	MAF_INRAE=28.481;MAF_USDA=33.529
NC_035082.1	6429356	.	C	A	.	.	MAF_USDA=21.765
NC_035082.1	6429382	.	A	C	.	.	MAF_USDA=21.765
NC_035082.1	6429383	.	C	T	.	.	MAF_USDA=21.765
NC_035082.1	6429417	.	G	A	.	.	MAF_USDA=1.639
NC_035082.1	6429442	.	G	A	.	.	MAF_INRAE=33.544;MAF_USDA=5.738
NC_035082.1	6429463	.	G	A	.	.	MAF_USDA=5.882
NC_035082.1	6429466	.	A	T	.	.	MAF_INRAE=31.013;MAF_USDA=48.824
NC_035082.1	6429480	.	G	T	.	.	MAF_INRAE=10.0;MAF_USDA=6.557
NC_035082.1	6429481	.	A	T	.	.	MAF_INRAE=10.0;MAF_USDA=6.557
NC_035082.1	6429492	.	T	G	.	.	MAF_USDA=1.639
NC_035082.1	6429691	.	C	T	.	.	MAF_USDA=43.75
NC_035082.1	6429693	.	T	A	.	.	MAF_USDA=45.833
NC_035082.1	6429697	.	A	C	.	.	MAF_USDA=2.941
NC_035082.1	6429703	.	A	G	.	.	MAF_INRAE=10.127;MAF_USDA=44.118
NC_035082.1	6429720	.	T	C	.	.	MAF_USDA=19.412
NC_035082.1	6429813	.	C	T	.	.	MAF_USDA=18.452
NC_035082.1	6429846	.	G	T	.	.	MAF_USDA=1.807
NC_035082.1	6429885	.	G	A	.	.	MAF_USDA=1.639
NC_035082.1	6430003	.	T	G	.	.	MAF_INRAE=18.987;MAF_USDA=11.765
NC_035082.1	6430064	.	C	A	.	.	MAF_USDA=3.279
NC_035082.1	6430162	.	T	C	.	.	MAF_USDA=15.882
NC_035082.1	6430181	.	G	T	.	.	MAF_USDA=4.167
NC_035082.1	6430212	.	G	T	.	.	MAF_INRAE=19.62;MAF_USDA=15.06
NC_035082.1	6430373	.	C	T	.	.	MAF_INRAE=7.595;MAF_USDA=5.738
NC_035082.1	6430385	.	C	A	.	.	MAF_USDA=2.083
NC_035082.1	6430558	.	C	T	.	.	MAF_USDA=4.098
NC_035082.1	6430583	.	T	C	.	.	MAF_INRAE=47.368
NC_035082.1	6430657	.	C	T	.	.	MAF_INRAE=5.263
NC_035082.1	6430675	.	C	T	.	.	MAF_USDA=6.557
NC_035082.1	6431351	.	G	A	.	.	MAF_USDA=8.235
NC_035082.1	6431421	.	G	A	.	.	MAF_INRAE=44.937;MAF_USDA=12.295
NC_035082.1	6431570	.	T	G	.	.	MAF_INRAE=23.418;MAF_USDA=4.706
NC_035082.1	6431571	.	C	A	.	.	MAF_INRAE=14.167
NC_035082.1	6431591	.	C	G	.	.	MAF_INRAE=39.873;MAF_USDA=47.647
NC_035082.1	6431592	.	A	G	.	.	MAF_INRAE=39.167;MAF_USDA=47.059
NC_035082.1	6431609	.	C	A	.	.	MAF_USDA=7.647
NC_035082.1	6431631	.	G	T	.	.	MAF_INRAE=2.5
NC_035082.1	6431647	.	C	T	.	.	MAF_INRAE=44.304;MAF_USDA=10.588
NC_035082.1	6431648	.	G	A	.	.	MAF_INRAE=45.57;MAF_USDA=37.059
NC_035082.1	6431678	.	C	A	.	.	MAF_USDA=9.412
NC_035082.1	6431699	.	G	T	.	.	MAF_USDA=8.197
NC_035082.1	6431704	.	C	T	.	.	MAF_INRAE=36.076;MAF_USDA=15.882
NC_035082.1	6431705	.	T	G	.	.	MAF_INRAE=37.5;MAF_USDA=16.471
NC_035082.1	6431728	.	T	G	.	.	MAF_INRAE=36.076;MAF_USDA=18.824
NC_035082.1	6431734	.	T	C	.	.	MAF_INRAE=44.304;MAF_USDA=22.941
NC_035082.1	6431767	.	G	A	.	.	MAF_INRAE=22.785;MAF_USDA=4.118
NC_035082.1	6431778	.	G	A	.	.	MAF_USDA=1.639
NC_035082.1	6431835	.	G	A	.	.	MAF_INRAE=29.747;MAF_USDA=17.059
NC_035082.1	6431866	.	A	T	.	.	MAF_INRAE=29.747;MAF_USDA=17.647
NC_035082.1	6431996	.	T	G	.	.	MAF_USDA=4.706
NC_035082.1	6432041	.	G	A	.	.	MAF_INRAE=37.975;MAF_USDA=30.588
NC_035082.1	6432047	.	C	T	.	.	MAF_INRAE=41.772;MAF_USDA=33.529
NC_035082.1	6432075	.	G	T	.	.	MAF_INRAE=35.443;MAF_USDA=17.059
NC_035082.1	6432082	.	C	T	.	.	MAF_INRAE=41.772;MAF_USDA=29.412
NC_035082.1	6432097	.	G	T	.	.	MAF_USDA=12.5
NC_035082.1	6432175	.	C	T	.	.	MAF_USDA=15.294
NC_035082.1	6432192	.	T	C	.	.	MAF_INRAE=44.167
NC_035082.1	6432232	.	C	T	.	.	MAF_INRAE=6.329;MAF_USDA=15.882
NC_035082.1	6432248	.	G	A	.	.	MAF_INRAE=10.0;MAF_USDA=2.459
NC_035082.1	6432250	.	G	T	.	.	MAF_INRAE=10.0;MAF_USDA=2.459
NC_035082.1	6432289	.	C	G	.	.	MAF_INRAE=34.81;MAF_USDA=8.235
NC_035082.1	6432300	.	G	T	.	.	MAF_USDA=5.738
NC_035082.1	6432452	.	C	T	.	.	MAF_INRAE=5.063;MAF_USDA=15.294
NC_035082.1	6432457	.	C	A	.	.	MAF_INRAE=5.0;MAF_USDA=15.294
NC_035082.1	6432458	.	A	G	.	.	MAF_USDA=18.824
NC_035082.1	6432468	.	G	T	.	.	MAF_USDA=5.738
NC_035082.1	6432481	.	C	T	.	.	MAF_USDA=5.738
NC_035082.1	6432503	.	T	A	.	.	MAF_USDA=35.882
NC_035082.1	6432520	.	T	C	.	.	MAF_USDA=33.607
NC_035082.1	6432804	.	T	A	.	.	MAF_USDA=34.118
NC_035082.1	6432816	.	A	T	.	.	MAF_USDA=32.941
NC_035082.1	6432825	.	C	T	.	.	MAF_USDA=7.377
NC_035082.1	6432883	.	A	G	.	.	MAF_USDA=6.557
NC_035082.1	6432949	.	T	C	.	.	MAF_USDA=6.25
NC_035082.1	6433289	.	G	T	.	.	MAF_USDA=38.525
NC_035082.1	6433298	.	A	G	.	.	MAF_USDA=15.574
NC_035082.1	6433527	.	G	A	.	.	MAF_USDA=1.639
NC_035082.1	6433554	.	C	T	.	.	MAF_USDA=40.164
NC_035082.1	6433564	.	T	G	.	.	MAF_USDA=40.984
NC_035082.1	6433578	.	G	C	.	.	MAF_USDA=40.164
NC_035082.1	6433579	.	A	C	.	.	MAF_USDA=40.164
NC_035082.1	6433588	.	A	G	.	.	MAF_USDA=1.639
NC_035082.1	6433589	.	C	G	.	.	MAF_USDA=1.639
NC_035082.1	6433590	.	C	T	.	.	MAF_USDA=1.639
NC_035082.1	6433593	.	A	T	.	.	MAF_USDA=1.639
NC_035082.1	6433597	.	C	T	.	.	MAF_USDA=1.639
NC_035082.1	6433618	.	G	C	.	.	MAF_USDA=2.459
NC_035082.1	6433619	.	A	G	.	.	MAF_USDA=10.0
NC_035082.1	6433686	.	C	T	.	.	MAF_USDA=6.557
NC_035082.1	6433740	.	C	T	.	.	MAF_INRAE=13.924;MAF_USDA=17.059
NC_035082.1	6433746	.	G	A	.	.	MAF_INRAE=41.139;MAF_USDA=31.176
NC_035082.1	6433770	.	T	C	.	.	MAF_USDA=6.557
NC_035082.1	6433786	.	C	T	.	.	MAF_USDA=1.765
NC_035082.1	6433787	.	G	A	.	.	MAF_USDA=2.459
NC_035082.1	6433812	.	C	T	.	.	MAF_INRAE=41.772;MAF_USDA=25.294
NC_035082.1	6433827	.	G	C	.	.	MAF_USDA=8.333
NC_035082.1	6433830	.	G	T	.	.	MAF_USDA=2.459
NC_035082.1	6433842	.	G	A	.	.	MAF_INRAE=41.772;MAF_USDA=20.0
NC_035082.1	6433849	.	G	A	.	.	MAF_INRAE=6.329;MAF_USDA=10.0
NC_035082.1	6433851	.	A	G	.	.	MAF_INRAE=35.443;MAF_USDA=9.412
NC_035082.1	6433868	.	G	A	.	.	MAF_INRAE=35.443;MAF_USDA=9.412
NC_035082.1	6433883	.	C	T	.	.	MAF_INRAE=41.772;MAF_USDA=24.118
NC_035082.1	6433957	.	G	C	.	.	MAF_USDA=29.167
NC_035082.1	6433962	.	C	T	.	.	MAF_INRAE=41.772;MAF_USDA=44.118
NC_035082.1	6433967	.	A	G	.	.	MAF_USDA=3.279
NC_035082.1	6433987	.	C	T	.	.	MAF_INRAE=10.526;MAF_USDA=15.294
NC_035082.1	6433988	.	T	C	.	.	MAF_USDA=13.115
NC_035082.1	6433992	.	A	T	.	.	MAF_INRAE=8.333;MAF_USDA=15.294
NC_035082.1	6434032	.	C	G	.	.	MAF_USDA=5.0
NC_035082.1	6434043	.	C	T	.	.	MAF_USDA=7.143
NC_035082.1	6434045	.	T	G	.	.	MAF_USDA=3.571
NC_035082.1	6434046	.	A	C	.	.	MAF_USDA=2.5
NC_035082.1	6434047	.	A	C	.	.	MAF_USDA=5.833
NC_035082.1	6434051	.	G	T	.	.	MAF_USDA=33.333
NC_035082.1	6434052	.	A	T	.	.	MAF_USDA=31.25
NC_035082.1	6434069	.	C	A	.	.	MAF_USDA=2.083
NC_035082.1	6434091	.	G	T	.	.	MAF_USDA=20.833
NC_035082.1	6434096	.	T	A	.	.	MAF_USDA=47.826
NC_035082.1	6434196	.	A	G	.	.	MAF_USDA=16.667
NC_035082.1	6434200	.	A	C	.	.	MAF_USDA=12.5
NC_035082.1	6434213	.	C	A	.	.	MAF_USDA=31.25
NC_035082.1	6434232	.	T	A	.	.	MAF_USDA=1.695
NC_035082.1	6434239	.	G	A	.	.	MAF_USDA=1.667
NC_035082.1	6434259	.	G	C	.	.	MAF_USDA=6.557
NC_035082.1	6434260	.	T	C	.	.	MAF_USDA=2.083
NC_035082.1	6434273	.	C	A	.	.	MAF_INRAE=2.5
NC_035082.1	6434283	.	C	T	.	.	MAF_USDA=29.167
NC_035082.1	6434284	.	T	C	.	.	MAF_INRAE=5.0
NC_035082.1	6434302	.	A	C	.	.	MAF_INRAE=46.835;MAF_USDA=45.294
NC_035082.1	6434320	.	C	A	.	.	MAF_USDA=4.918
NC_035082.1	6434325	.	T	C	.	.	MAF_INRAE=47.468
NC_035082.1	6434335	.	G	T	.	.	MAF_INRAE=47.468
NC_035082.1	6434366	.	C	G	.	.	MAF_INRAE=47.468
NC_035082.1	6434368	.	C	T	.	.	MAF_INRAE=49.167;MAF_USDA=31.25
NC_035082.1	6434385	.	A	T	.	.	MAF_INRAE=46.835;MAF_USDA=47.647
NC_035082.1	6434417	.	C	A	.	.	MAF_INRAE=46.203;MAF_USDA=45.882
NC_035082.1	6434429	.	G	T	.	.	MAF_INRAE=46.203;MAF_USDA=44.706
NC_035082.1	6434440	.	G	T	.	.	MAF_INRAE=12.025;MAF_USDA=30.588
NC_035082.1	6434449	.	T	C	.	.	MAF_INRAE=45.57;MAF_USDA=45.294
NC_035082.1	6434456	.	T	A	.	.	MAF_INRAE=2.5
NC_035082.1	6434471	.	C	T	.	.	MAF_INRAE=2.5
NC_035082.1	6434484	.	G	T	.	.	MAF_USDA=1.639
NC_035082.1	6434520	.	A	G	.	.	MAF_INRAE=5.263;MAF_USDA=29.412
NC_035082.1	6434528	.	C	A	.	.	MAF_USDA=1.639
NC_035082.1	6434544	.	C	A	.	.	MAF_USDA=4.918
NC_035082.1	6434571	.	G	A	.	.	MAF_USDA=5.738
NC_035082.1	6434572	.	C	T	.	.	MAF_INRAE=26.316;MAF_USDA=6.471
NC_035082.1	6434591	.	A	G	.	.	MAF_USDA=21.765
NC_035082.1	6434602	.	A	G	.	.	MAF_USDA=17.059
NC_035082.1	6434634	.	C	T	.	.	MAF_USDA=2.083
NC_035082.1	6434638	.	A	T	.	.	MAF_USDA=17.059
NC_035082.1	6434648	.	C	T	.	.	MAF_INRAE=31.579;MAF_USDA=12.295
NC_035082.1	6434654	.	T	C	.	.	MAF_USDA=25.0
NC_035082.1	6434655	.	G	A	.	.	MAF_USDA=4.098
NC_035082.1	6434659	.	T	C	.	.	MAF_USDA=4.918
NC_035082.1	6434664	.	G	A	.	.	MAF_INRAE=26.316;MAF_USDA=8.333
NC_035082.1	6434680	.	T	A	.	.	MAF_USDA=14.118
NC_035082.1	6434692	.	G	A	.	.	MAF_USDA=14.706
NC_035082.1	6434696	.	T	C	.	.	MAF_USDA=13.529
NC_035082.1	6434708	.	G	A	.	.	MAF_USDA=4.918
NC_035082.1	6434735	.	A	G	.	.	MAF_USDA=9.836
NC_035082.1	6434790	.	G	T	.	.	MAF_USDA=16.667
NC_035082.1	6434792	.	C	T	.	.	MAF_USDA=8.929
NC_035082.1	6434793	.	G	A	.	.	MAF_USDA=27.711
NC_035082.1	6434800	.	C	T	.	.	MAF_USDA=5.833
NC_035082.1	6434803	.	T	A	.	.	MAF_USDA=13.333
NC_035082.1	6434804	.	G	T	.	.	MAF_USDA=18.75
NC_035082.1	6434805	.	T	C	.	.	MAF_USDA=3.333
NC_035082.1	6434819	.	G	A	.	.	MAF_USDA=39.583
NC_035082.1	6434904	.	T	C	.	.	MAF_USDA=44.048
NC_035082.1	6434968	.	A	T	.	.	MAF_INRAE=19.62;MAF_USDA=12.5
NC_035082.1	6435039	.	T	C	.	.	MAF_USDA=5.738
NC_035082.1	6435128	.	T	G	.	.	MAF_USDA=9.836
NC_035082.1	6435144	.	T	C	.	.	MAF_INRAE=10.0;MAF_USDA=3.279
NC_035082.1	6435158	.	A	C	.	.	MAF_INRAE=5.263;MAF_USDA=8.197
NC_035082.1	6435168	.	T	G	.	.	MAF_USDA=6.557
NC_035082.1	6435173	.	A	C	.	.	MAF_USDA=8.197
NC_035082.1	6435227	.	A	G	.	.	MAF_USDA=13.095
NC_035082.1	6435228	.	A	C	.	.	MAF_USDA=47.826
NC_035082.1	6435293	.	T	C	.	.	MAF_INRAE=30.38;MAF_USDA=34.118
NC_035082.1	6435391	.	A	C	.	.	MAF_INRAE=5.696;MAF_USDA=3.279
NC_035082.1	6435440	.	G	A	.	.	MAF_USDA=1.639
NC_035082.1	6435458	.	C	T	.	.	MAF_USDA=2.459
NC_035082.1	6435523	.	G	A	.	.	MAF_INRAE=10.0;MAF_USDA=7.5
NC_035082.1	6435532	.	G	A	.	.	MAF_INRAE=5.263;MAF_USDA=4.918
NC_035082.1	6435541	.	A	G	.	.	MAF_INRAE=5.263;MAF_USDA=20.0
NC_035082.1	6435571	.	G	A	.	.	MAF_INRAE=5.696;MAF_USDA=5.0
NC_035082.1	6435616	.	G	A	.	.	MAF_INRAE=5.696;MAF_USDA=6.557
NC_035082.1	6435628	.	G	A	.	.	MAF_INRAE=5.696;MAF_USDA=6.557
NC_035082.1	6435685	.	G	A	.	.	MAF_INRAE=16.456;MAF_USDA=33.529
NC_035082.1	6435689	.	T	C	.	.	MAF_USDA=9.412
NC_035082.1	6435735	.	A	G	.	.	MAF_INRAE=19.62;MAF_USDA=23.529
NC_035082.1	6435741	.	A	G	.	.	MAF_INRAE=29.747;MAF_USDA=41.667
NC_035082.1	6435775	.	C	T	.	.	MAF_INRAE=5.0;MAF_USDA=3.279
NC_035082.1	6435801	.	A	C	.	.	MAF_INRAE=5.696;MAF_USDA=8.333
NC_035082.1	6435803	.	C	T	.	.	MAF_INRAE=2.5
NC_035082.1	6435824	.	C	T	.	.	MAF_USDA=8.333
NC_035082.1	6435875	.	C	T	.	.	MAF_USDA=10.588
NC_035082.1	6435882	.	T	A	.	.	MAF_USDA=3.279
NC_035082.1	6435934	.	C	T	.	.	MAF_USDA=9.412
NC_035082.1	6435935	.	G	A	.	.	MAF_USDA=1.639
NC_035082.1	6435938	.	T	C	.	.	MAF_USDA=3.279
NC_035082.1	6435977	.	C	T	.	.	MAF_USDA=6.557
NC_035082.1	6436013	.	T	C	.	.	MAF_INRAE=35.443;MAF_USDA=45.294
NC_035082.1	6436044	.	A	G	.	.	MAF_INRAE=29.747;MAF_USDA=48.235
NC_035082.1	6436051	.	A	G	.	.	MAF_INRAE=20.253;MAF_USDA=12.5
NC_035082.1	6436117	.	T	C	.	.	MAF_USDA=13.934
NC_035082.1	6436121	.	T	A	.	.	MAF_USDA=1.639
NC_035082.1	6436123	.	T	C	.	.	MAF_USDA=5.738
NC_035082.1	6436154	.	C	G	.	.	MAF_INRAE=10.0;MAF_USDA=3.279
NC_035082.1	6436235	.	G	A	.	.	MAF_USDA=8.197
NC_035082.1	6436249	.	C	G	.	.	MAF_INRAE=5.263
NC_035082.1	6436250	.	G	A	.	.	MAF_USDA=18.852
NC_035082.1	6436271	.	G	A	.	.	MAF_INRAE=5.0
NC_035082.1	6436282	.	A	T	.	.	MAF_INRAE=5.263
NC_035082.1	6436294	.	T	C	.	.	MAF_INRAE=5.063;MAF_USDA=13.529
NC_035082.1	6436310	.	C	G	.	.	MAF_INRAE=35.443;MAF_USDA=13.529
NC_035082.1	6436314	.	C	G	.	.	MAF_INRAE=5.0;MAF_USDA=16.393
NC_035082.1	6436321	.	G	A	.	.	MAF_USDA=2.459
NC_035082.1	6436332	.	C	T	.	.	MAF_INRAE=31.013;MAF_USDA=28.235
NC_035082.1	6436342	.	A	T	.	.	MAF_USDA=5.738
NC_035082.1	6436359	.	G	A	.	.	MAF_USDA=2.941
NC_035082.1	6436378	.	T	C	.	.	MAF_USDA=8.824
NC_035082.1	6436386	.	T	A	.	.	MAF_INRAE=5.063;MAF_USDA=9.016
NC_035082.1	6436397	.	G	T	.	.	MAF_INRAE=2.5
NC_035082.1	6436412	.	C	T	.	.	MAF_USDA=35.882
NC_035082.1	6436421	.	G	A	.	.	MAF_INRAE=10.526;MAF_USDA=5.738
NC_035082.1	6436427	.	T	G	.	.	MAF_USDA=11.765
NC_035082.1	6436453	.	G	A	.	.	MAF_USDA=5.833
NC_035082.1	6436459	.	G	C	.	.	MAF_USDA=5.738
NC_035082.1	6436480	.	C	T	.	.	MAF_INRAE=19.62;MAF_USDA=12.5
NC_035082.1	6436509	.	C	T	.	.	MAF_USDA=2.5
NC_035082.1	6436563	.	C	A	.	.	MAF_INRAE=5.696;MAF_USDA=4.167
NC_035082.1	6436565	.	T	A	.	.	MAF_USDA=2.5
NC_035082.1	6436615	.	G	A	.	.	MAF_INRAE=29.747;MAF_USDA=23.529
NC_035082.1	6436621	.	G	A	.	.	MAF_INRAE=40.506;MAF_USDA=34.118
NC_035082.1	6436634	.	G	C	.	.	MAF_INRAE=19.62;MAF_USDA=12.353
NC_035082.1	6436642	.	C	A	.	.	MAF_INRAE=5.696;MAF_USDA=9.322
NC_035082.1	6436650	.	A	G	.	.	MAF_INRAE=8.228;MAF_USDA=6.78
NC_035082.1	6436666	.	T	C	.	.	MAF_INRAE=41.139;MAF_USDA=15.854
NC_035082.1	6436708	.	A	C	.	.	MAF_USDA=25.301
NC_035082.1	6436730	.	A	G	.	.	MAF_USDA=8.929
NC_035082.1	6436795	.	T	A	.	.	MAF_INRAE=46.203;MAF_USDA=33.735
NC_035082.1	6436798	.	A	T	.	.	MAF_INRAE=36.667;MAF_USDA=27.108
NC_035082.1	6436809	.	T	A	.	.	MAF_INRAE=46.203;MAF_USDA=38.69
NC_035082.1	6436837	.	G	A	.	.	MAF_USDA=1.667
NC_035082.1	6436866	.	A	C	.	.	MAF_USDA=1.639
NC_035082.1	6436873	.	G	A	.	.	MAF_INRAE=39.241;MAF_USDA=12.353
NC_035082.1	6436919	.	C	G	.	.	MAF_INRAE=39.873;MAF_USDA=47.059
NC_035082.1	6436950	.	A	G	.	.	MAF_INRAE=39.241;MAF_USDA=47.647
NC_035082.1	6436966	.	G	A	.	.	MAF_INRAE=43.671;MAF_USDA=50.0
NC_035082.1	6436999	.	G	A	.	.	MAF_INRAE=48.101;MAF_USDA=48.824
NC_035082.1	6437007	.	C	T	.	.	MAF_INRAE=37.975;MAF_USDA=34.706
NC_035082.1	6437018	.	G	A	.	.	MAF_INRAE=36.076;MAF_USDA=45.882
NC_035082.1	6437027	.	T	A	.	.	MAF_INRAE=7.595;MAF_USDA=9.016
NC_035082.1	6437029	.	C	G	.	.	MAF_INRAE=10.0;MAF_USDA=3.279
NC_035082.1	6437120	.	G	A	.	.	MAF_USDA=4.918
NC_035082.1	6437241	.	T	A	.	.	MAF_INRAE=42.105;MAF_USDA=16.667
NC_035082.1	6437323	.	A	G	.	.	MAF_INRAE=6.667
NC_035082.1	6437368	.	C	T	.	.	MAF_INRAE=6.329;MAF_USDA=2.459
NC_035082.1	6437390	.	C	T	.	.	MAF_USDA=8.333
NC_035082.1	6437420	.	C	T	.	.	MAF_INRAE=24.051;MAF_USDA=5.738
NC_035082.1	6437441	.	G	A	.	.	MAF_USDA=4.098
NC_035082.1	6437489	.	G	A	.	.	MAF_INRAE=36.076;MAF_USDA=36.471
NC_035082.1	6437533	.	T	C	.	.	MAF_USDA=4.167
NC_035082.1	6437590	.	G	A	.	.	MAF_USDA=2.083
NC_035082.1	6437632	.	T	C	.	.	MAF_USDA=4.167
NC_035082.1	6437664	.	G	A	.	.	MAF_USDA=4.098
NC_035082.1	6437755	.	A	G	.	.	MAF_USDA=22.917
NC_035082.1	6437795	.	G	T	.	.	MAF_INRAE=20.253;MAF_USDA=20.0
NC_035082.1	6437977	.	G	T	.	.	MAF_INRAE=25.949;MAF_USDA=31.765
NC_035082.1	6437987	.	T	G	.	.	MAF_USDA=12.295
NC_035082.1	6437988	.	T	A	.	.	MAF_USDA=12.295
NC_035082.1	6438007	.	C	G	.	.	MAF_INRAE=41.139;MAF_USDA=50.0
NC_035082.1	6438032	.	C	A	.	.	MAF_INRAE=32.278;MAF_USDA=22.353
NC_035082.1	6438043	.	A	G	.	.	MAF_INRAE=32.278
NC_035082.1	6438074	.	G	A	.	.	MAF_INRAE=10.526
NC_035082.1	6438117	.	A	T	.	.	MAF_USDA=35.417
NC_035082.1	6438118	.	A	T	.	.	MAF_INRAE=30.833;MAF_USDA=35.417
NC_035082.1	6438145	.	T	C	.	.	MAF_INRAE=10.0;MAF_USDA=6.471
NC_035082.1	6438187	.	G	A	.	.	MAF_INRAE=27.215;MAF_USDA=23.529
NC_035082.1	6438196	.	C	T	.	.	MAF_INRAE=39.873;MAF_USDA=27.647
NC_035082.1	6438218	.	G	A	.	.	MAF_USDA=2.459
NC_035082.1	6438251	.	C	T	.	.	MAF_USDA=4.918
NC_035082.1	6438303	.	T	C	.	.	MAF_INRAE=35.443;MAF_USDA=48.235
NC_035082.1	6438322	.	T	G	.	.	MAF_USDA=18.824
NC_035082.1	6438384	.	C	A	.	.	MAF_USDA=2.459
NC_035082.1	6438387	.	A	C	.	.	MAF_INRAE=2.5
NC_035082.1	6438487	.	C	T	.	.	MAF_USDA=18.235
NC_035082.1	6438489	.	T	C	.	.	MAF_USDA=1.639
NC_035082.1	6438491	.	A	G	.	.	MAF_INRAE=2.5
NC_035082.1	6438502	.	C	T	.	.	MAF_USDA=2.459
NC_035082.1	6438518	.	A	C	.	.	MAF_INRAE=34.177;MAF_USDA=44.118
NC_035082.1	6438539	.	T	A	.	.	MAF_USDA=13.115
NC_035082.1	6438545	.	A	G	.	.	MAF_INRAE=33.544;MAF_USDA=44.118
NC_035082.1	6438558	.	C	T	.	.	MAF_USDA=1.639
NC_035082.1	6438573	.	C	A	.	.	MAF_INRAE=10.0;MAF_USDA=5.294
NC_035082.1	6438580	.	G	A	.	.	MAF_USDA=18.235
NC_035082.1	6438586	.	A	G	.	.	MAF_USDA=18.235
NC_035082.1	6438595	.	C	G	.	.	MAF_USDA=18.235
NC_035082.1	6438601	.	A	G	.	.	MAF_USDA=18.824
NC_035082.1	6438621	.	T	C	.	.	MAF_INRAE=34.177;MAF_USDA=37.059
NC_035082.1	6438626	.	T	C	.	.	MAF_INRAE=34.177;MAF_USDA=37.059
NC_035082.1	6438705	.	G	T	.	.	MAF_USDA=21.176
NC_035082.1	6438721	.	C	A	.	.	MAF_INRAE=34.81;MAF_USDA=45.294
NC_035082.1	6438724	.	T	A	.	.	MAF_USDA=3.279
NC_035082.1	6438725	.	C	G	.	.	MAF_INRAE=35.833;MAF_USDA=35.882
NC_035082.1	6438731	.	G	T	.	.	MAF_INRAE=34.81;MAF_USDA=36.471
NC_035082.1	6438753	.	A	T	.	.	MAF_USDA=17.647
NC_035082.1	6438756	.	T	C	.	.	MAF_USDA=18.235
NC_035082.1	6438765	.	T	C	.	.	MAF_INRAE=34.81;MAF_USDA=37.059
NC_035082.1	6438775	.	G	T	.	.	MAF_INRAE=34.81;MAF_USDA=46.471
NC_035082.1	6438785	.	T	A	.	.	MAF_INRAE=34.81;MAF_USDA=45.882
NC_035082.1	6438886	.	G	T	.	.	MAF_INRAE=34.81;MAF_USDA=36.471
NC_035082.1	6438911	.	T	G	.	.	MAF_USDA=35.417
NC_035082.1	6438951	.	T	C	.	.	MAF_INRAE=35.443;MAF_USDA=31.765
NC_035082.1	6438966	.	T	A	.	.	MAF_INRAE=2.5
NC_035082.1	6439012	.	C	T	.	.	MAF_INRAE=5.833;MAF_USDA=6.25
NC_035082.1	6439036	.	C	T	.	.	MAF_INRAE=35.443;MAF_USDA=35.294
NC_035082.1	6439050	.	C	A	.	.	MAF_INRAE=35.443;MAF_USDA=31.176
NC_035082.1	6439074	.	A	C	.	.	MAF_INRAE=5.0;MAF_USDA=4.918
NC_035082.1	6439087	.	A	C	.	.	MAF_INRAE=34.81;MAF_USDA=34.706
NC_035082.1	6439094	.	T	A	.	.	MAF_USDA=15.294
NC_035082.1	6439095	.	A	T	.	.	MAF_USDA=6.25
NC_035082.1	6439110	.	G	T	.	.	MAF_USDA=6.25
NC_035082.1	6439122	.	G	A	.	.	MAF_INRAE=38.333;MAF_USDA=31.765
NC_035082.1	6439129	.	C	A	.	.	MAF_INRAE=43.671;MAF_USDA=15.294
NC_035082.1	6439130	.	C	T	.	.	MAF_USDA=4.098
NC_035082.1	6439138	.	G	T	.	.	MAF_INRAE=38.333;MAF_USDA=30.588
NC_035082.1	6439158	.	T	C	.	.	MAF_INRAE=40.0;MAF_USDA=31.765
NC_035082.1	6439170	.	A	T	.	.	MAF_USDA=18.235
NC_035082.1	6439192	.	A	C	.	.	MAF_USDA=29.167
NC_035082.1	6439210	.	C	T	.	.	MAF_USDA=18.75
NC_035082.1	6439217	.	A	G	.	.	MAF_USDA=10.417
NC_035082.1	6439303	.	T	G	.	.	MAF_USDA=27.083
NC_035082.1	6439343	.	C	A	.	.	MAF_USDA=4.167
NC_035082.1	6439367	.	C	G	.	.	MAF_USDA=25.0
NC_035082.1	6439375	.	C	T	.	.	MAF_USDA=4.167
NC_035082.1	6439414	.	C	T	.	.	MAF_INRAE=40.0;MAF_USDA=31.765
NC_035082.1	6439432	.	A	G	.	.	MAF_INRAE=40.833;MAF_USDA=27.647
NC_035082.1	6439473	.	G	A	.	.	MAF_USDA=17.059
NC_035082.1	6439500	.	C	T	.	.	MAF_INRAE=6.329;MAF_USDA=3.279
NC_035082.1	6439503	.	T	C	.	.	MAF_INRAE=37.5;MAF_USDA=33.529
NC_035082.1	6439525	.	C	T	.	.	MAF_USDA=25.0
NC_035082.1	6439544	.	T	G	.	.	MAF_INRAE=5.063
NC_035082.1	6439549	.	G	A	.	.	MAF_INRAE=35.0;MAF_USDA=33.929
NC_035082.1	6439588	.	C	T	.	.	MAF_INRAE=34.177;MAF_USDA=37.647
NC_035082.1	6439593	.	G	A	.	.	MAF_INRAE=34.177;MAF_USDA=37.059
NC_035082.1	6439621	.	G	A	.	.	MAF_INRAE=34.177;MAF_USDA=37.647
NC_035082.1	6439626	.	T	G	.	.	MAF_INRAE=34.177;MAF_USDA=37.647
NC_035082.1	6439709	.	G	C	.	.	MAF_INRAE=34.81;MAF_USDA=37.647
NC_035082.1	6439724	.	A	C	.	.	MAF_INRAE=5.0;MAF_USDA=3.529
NC_035082.1	6439726	.	T	C	.	.	MAF_INRAE=34.81;MAF_USDA=37.059
NC_035082.1	6439744	.	C	T	.	.	MAF_INRAE=12.5;MAF_USDA=5.294
NC_035082.1	6439748	.	T	C	.	.	MAF_INRAE=34.81;MAF_USDA=37.059
NC_035082.1	6439798	.	G	A	.	.	MAF_USDA=7.377
NC_035082.1	6439800	.	C	T	.	.	MAF_INRAE=12.5;MAF_USDA=7.059
NC_035082.1	6439807	.	G	T	.	.	MAF_INRAE=45.57;MAF_USDA=19.412
NC_035082.1	6439811	.	A	T	.	.	MAF_INRAE=35.0;MAF_USDA=37.647
NC_035082.1	6439814	.	T	C	.	.	MAF_INRAE=35.0;MAF_USDA=37.647
NC_035082.1	6439818	.	C	A	.	.	MAF_INRAE=35.0;MAF_USDA=37.5
NC_035082.1	6439853	.	A	T	.	.	MAF_INRAE=34.177;MAF_USDA=43.529
NC_035082.1	6439860	.	A	T	.	.	MAF_INRAE=34.177;MAF_USDA=43.529
NC_035082.1	6439882	.	G	T	.	.	MAF_USDA=18.235
NC_035082.1	6439946	.	C	T	.	.	MAF_USDA=1.639
NC_035082.1	6439950	.	C	A	.	.	MAF_USDA=3.279
NC_035082.1	6439951	.	C	A	.	.	MAF_USDA=2.459
NC_035082.1	6439967	.	T	C	.	.	MAF_USDA=2.459
NC_035082.1	6439987	.	C	T	.	.	MAF_USDA=17.647
NC_035082.1	6440042	.	T	C	.	.	MAF_USDA=17.647
NC_035082.1	6440077	.	G	A	.	.	MAF_USDA=27.647
NC_035082.1	6440083	.	T	C	.	.	MAF_USDA=27.647
NC_035082.1	6440088	.	C	A	.	.	MAF_INRAE=25.949;MAF_USDA=23.214
NC_035082.1	6440132	.	T	C	.	.	MAF_USDA=18.235
NC_035082.1	6440197	.	G	A	.	.	MAF_INRAE=5.263
NC_035082.1	6440235	.	T	C	.	.	MAF_INRAE=22.785;MAF_USDA=20.0
NC_035082.1	6440240	.	T	A	.	.	MAF_USDA=13.69
NC_035082.1	6440252	.	A	C	.	.	MAF_USDA=31.25
NC_035082.1	6440257	.	T	G	.	.	MAF_INRAE=22.785;MAF_USDA=16.071
NC_035082.1	6440270	.	C	A	.	.	MAF_USDA=16.667
NC_035082.1	6440292	.	T	A	.	.	MAF_USDA=25.0
NC_035082.1	6440315	.	T	C	.	.	MAF_USDA=3.39
NC_035082.1	6440363	.	T	A	.	.	MAF_INRAE=1.667
NC_035082.1	6440371	.	G	T	.	.	MAF_INRAE=37.342;MAF_USDA=25.0
NC_035082.1	6440415	.	C	T	.	.	MAF_USDA=41.667
NC_035082.1	6440441	.	C	T	.	.	MAF_USDA=1.639
NC_035082.1	6440442	.	G	A	.	.	MAF_INRAE=13.924;MAF_USDA=8.235
NC_035082.1	6440638	.	C	A	.	.	MAF_INRAE=5.263
NC_035082.1	6440653	.	T	C	.	.	MAF_INRAE=37.342;MAF_USDA=47.059
NC_035082.1	6440662	.	G	A	.	.	MAF_INRAE=6.329;MAF_USDA=2.459
NC_035082.1	6440691	.	C	A	.	.	MAF_USDA=8.333
NC_035082.1	6440716	.	G	A	.	.	MAF_USDA=4.098
NC_035082.1	6440841	.	A	G	.	.	MAF_USDA=10.656
NC_035082.1	6440844	.	C	T	.	.	MAF_INRAE=32.278;MAF_USDA=29.508
NC_035082.1	6440857	.	C	T	.	.	MAF_INRAE=37.342;MAF_USDA=31.148
NC_035082.1	6440873	.	A	G	.	.	MAF_USDA=11.475
NC_035082.1	6440916	.	A	G	.	.	MAF_INRAE=37.342;MAF_USDA=46.471
NC_035082.1	6440931	.	G	C	.	.	MAF_USDA=17.647
NC_035082.1	6440945	.	G	A	.	.	MAF_USDA=2.353
NC_035082.1	6440969	.	A	C	.	.	MAF_INRAE=36.709;MAF_USDA=27.647
NC_035082.1	6441024	.	T	C	.	.	MAF_INRAE=2.5
NC_035082.1	6441101	.	G	A	.	.	MAF_INRAE=37.342;MAF_USDA=29.412
NC_035082.1	6441110	.	C	T	.	.	MAF_INRAE=37.342;MAF_USDA=48.235
NC_035082.1	6441144	.	T	C	.	.	MAF_USDA=9.836
NC_035082.1	6441150	.	A	T	.	.	MAF_USDA=18.235
NC_035082.1	6441155	.	C	A	.	.	MAF_USDA=18.235
NC_035082.1	6441158	.	A	G	.	.	MAF_USDA=18.235
NC_035082.1	6441183	.	G	A	.	.	MAF_USDA=2.459
NC_035082.1	6441231	.	C	T	.	.	MAF_USDA=3.279
NC_035082.1	6441274	.	A	G	.	.	MAF_INRAE=35.0;MAF_USDA=41.667
NC_035082.1	6441287	.	C	A	.	.	MAF_INRAE=12.025;MAF_USDA=7.647
NC_035082.1	6441291	.	G	A	.	.	MAF_USDA=4.098
NC_035082.1	6441296	.	G	A	.	.	MAF_USDA=12.5
NC_035082.1	6441336	.	T	G	.	.	MAF_INRAE=25.833;MAF_USDA=25.294
NC_035082.1	6441383	.	C	A	.	.	MAF_USDA=20.833
NC_035082.1	6441386	.	C	A	.	.	MAF_USDA=22.917
NC_035082.1	6441429	.	A	G	.	.	MAF_INRAE=12.025;MAF_USDA=20.588
NC_035082.1	6441433	.	G	A	.	.	MAF_INRAE=25.833;MAF_USDA=20.0
NC_035082.1	6441442	.	A	G	.	.	MAF_INRAE=27.215;MAF_USDA=20.588
NC_035082.1	6441446	.	G	A	.	.	MAF_INRAE=25.833;MAF_USDA=20.588
NC_035082.1	6441456	.	C	T	.	.	MAF_INRAE=27.215;MAF_USDA=20.588
NC_035082.1	6441479	.	A	C	.	.	MAF_USDA=14.583
NC_035082.1	6441483	.	T	C	.	.	MAF_INRAE=15.0;MAF_USDA=14.583
NC_035082.1	6441491	.	C	T	.	.	MAF_INRAE=15.19;MAF_USDA=12.353
NC_035082.1	6441492	.	A	G	.	.	MAF_INRAE=15.0;MAF_USDA=12.353
NC_035082.1	6441505	.	G	A	.	.	MAF_INRAE=15.19;MAF_USDA=12.941
NC_035082.1	6441541	.	T	C	.	.	MAF_INRAE=12.025;MAF_USDA=21.176
NC_035082.1	6441544	.	C	T	.	.	MAF_INRAE=7.5;MAF_USDA=8.197
NC_035082.1	6441574	.	G	T	.	.	MAF_INRAE=44.304;MAF_USDA=45.294
NC_035082.1	6441637	.	T	A	.	.	MAF_USDA=13.934
NC_035082.1	6441639	.	G	C	.	.	MAF_INRAE=22.152;MAF_USDA=41.176
NC_035082.1	6441674	.	T	C	.	.	MAF_INRAE=7.595;MAF_USDA=14.706
NC_035082.1	6441697	.	A	C	.	.	MAF_INRAE=22.5
NC_035082.1	6441739	.	T	G	.	.	MAF_USDA=1.639
NC_035082.1	6441755	.	T	C	.	.	MAF_INRAE=15.0
NC_035082.1	6441761	.	C	T	.	.	MAF_INRAE=15.19;MAF_USDA=12.353
NC_035082.1	6441769	.	C	A	.	.	MAF_INRAE=15.19;MAF_USDA=12.353
NC_035082.1	6441792	.	A	G	.	.	MAF_INRAE=10.526
NC_035082.1	6441851	.	T	C	.	.	MAF_USDA=1.639
NC_035082.1	6441907	.	A	C	.	.	MAF_USDA=9.016
NC_035082.1	6441909	.	T	C	.	.	MAF_USDA=6.557
NC_035082.1	6441918	.	T	C	.	.	MAF_USDA=10.417
NC_035082.1	6442024	.	A	G	.	.	MAF_USDA=10.417
NC_035082.1	6442179	.	A	G	.	.	MAF_USDA=3.279
NC_035082.1	6442188	.	G	A	.	.	MAF_USDA=1.639
NC_035082.1	6442189	.	T	C	.	.	MAF_USDA=27.059
NC_035082.1	6442197	.	GTA	GTG	.	.	MAF_USDA=34.783
NC_035082.1	6442204	.	T	C	.	.	MAF_USDA=4.118
NC_035082.1	6442212	.	A	G	.	.	MAF_USDA=27.059
NC_035082.1	6442213	.	C	T	.	.	MAF_USDA=27.059
NC_035082.1	6442236	.	G	T	.	.	MAF_USDA=10.656
NC_035082.1	6442239	.	G	T	.	.	MAF_USDA=27.059
NC_035082.1	6442256	.	C	T	.	.	MAF_USDA=27.647
NC_035082.1	6442259	.	G	A	.	.	MAF_USDA=28.235
NC_035082.1	6442294	.	T	C	.	.	MAF_USDA=43.75
NC_035082.1	6442298	.	A	G	.	.	MAF_USDA=41.667
NC_035082.1	6442321	.	A	G	.	.	MAF_USDA=21.176
NC_035082.1	6442342	.	G	A	.	.	MAF_USDA=21.176
NC_035082.1	6442382	.	A	T	.	.	MAF_USDA=31.25
NC_035082.1	6442417	.	G	T	.	.	MAF_INRAE=15.789;MAF_USDA=28.235
NC_035082.1	6442430	.	T	G	.	.	MAF_INRAE=7.595;MAF_USDA=28.824
NC_035082.1	6442448	.	T	A	.	.	MAF_USDA=1.639
NC_035082.1	6442470	.	G	A	.	.	MAF_INRAE=18.354;MAF_USDA=40.0
NC_035082.1	6442487	.	A	C	.	.	MAF_INRAE=11.392;MAF_USDA=26.19
NC_035082.1	6442488	.	G	T	.	.	MAF_USDA=5.833
NC_035082.1	6442503	.	G	T	.	.	MAF_INRAE=11.392;MAF_USDA=39.583
NC_035082.1	6442542	.	T	G	.	.	MAF_USDA=37.5
NC_035082.1	6442582	.	T	A	.	.	MAF_INRAE=10.0;MAF_USDA=43.75
NC_035082.1	6442583	.	A	T	.	.	MAF_INRAE=41.139
NC_035082.1	6442584	.	A	T	.	.	MAF_INRAE=10.0
NC_035082.1	6442600	.	G	A	.	.	MAF_INRAE=11.392;MAF_USDA=7.5
NC_035082.1	6442673	.	A	G	.	.	MAF_INRAE=1.667;MAF_USDA=22.619
NC_035082.1	6442674	.	T	G	.	.	MAF_USDA=6.25
NC_035082.1	6442677	.	C	A	.	.	MAF_USDA=22.892
NC_035082.1	6442686	.	T	G	.	.	MAF_USDA=25.595
NC_035082.1	6442760	.	C	T	.	.	MAF_INRAE=8.333
NC_035082.1	6442833	.	G	A	.	.	MAF_USDA=45.833
NC_035082.1	6442853	.	A	G	.	.	MAF_USDA=27.439
NC_035082.1	6442881	.	C	T	.	.	MAF_USDA=1.639
NC_035082.1	6442892	.	C	A	.	.	MAF_INRAE=10.127;MAF_USDA=24.706
NC_035082.1	6442904	.	G	T	.	.	MAF_USDA=5.882
NC_035082.1	6442929	.	G	A	.	.	MAF_INRAE=11.392
NC_035082.1	6442950	.	G	A	.	.	MAF_INRAE=5.696;MAF_USDA=3.279
NC_035082.1	6442957	.	C	A	.	.	MAF_INRAE=11.392;MAF_USDA=25.294
NC_035082.1	6443038	.	C	T	.	.	MAF_INRAE=12.025;MAF_USDA=8.333
NC_035082.1	6443052	.	G	A	.	.	MAF_USDA=2.976
NC_035082.1	6443082	.	C	A	.	.	MAF_USDA=35.417
NC_035082.1	6443083	.	A	G	.	.	MAF_USDA=3.279
NC_035082.1	6443097	.	T	C	.	.	MAF_USDA=8.333
NC_035082.1	6443134	.	G	C	.	.	MAF_INRAE=15.789;MAF_USDA=5.833
NC_035082.1	6443153	.	C	G	.	.	MAF_USDA=33.333
NC_035082.1	6443177	.	T	G	.	.	MAF_INRAE=18.987;MAF_USDA=47.917
NC_035082.1	6443178	.	T	G	.	.	MAF_INRAE=18.333;MAF_USDA=47.917
NC_035082.1	6443189	.	T	A	.	.	MAF_USDA=2.459
NC_035082.1	6443227	.	C	T	.	.	MAF_INRAE=10.0;MAF_USDA=3.333
NC_035082.1	6443362	.	A	G	.	.	MAF_INRAE=7.595;MAF_USDA=31.25
NC_035082.1	6443370	.	C	G	.	.	MAF_INRAE=7.595;MAF_USDA=45.833
NC_035082.1	6443401	.	A	G	.	.	MAF_INRAE=10.0;MAF_USDA=4.167
NC_035082.1	6443402	.	A	C	.	.	MAF_USDA=22.917
NC_035082.1	6443410	.	T	A	.	.	MAF_INRAE=12.025;MAF_USDA=43.75
NC_035082.1	6443435	.	C	T	.	.	MAF_USDA=2.459
NC_035082.1	6443445	.	G	T	.	.	MAF_INRAE=15.19;MAF_USDA=27.059
NC_035082.1	6443448	.	C	A	.	.	MAF_INRAE=10.833;MAF_USDA=8.235
NC_035082.1	6443502	.	G	A	.	.	MAF_INRAE=29.747;MAF_USDA=35.294
NC_035082.1	6443573	.	G	T	.	.	MAF_INRAE=33.333;MAF_USDA=30.588
NC_035082.1	6443589	.	C	T	.	.	MAF_USDA=2.459
NC_035082.1	6443591	.	T	C	.	.	MAF_INRAE=23.418;MAF_USDA=8.197
NC_035082.1	6443606	.	A	G	.	.	MAF_INRAE=36.076;MAF_USDA=29.412
NC_035082.1	6443624	.	G	C	.	.	MAF_INRAE=13.924;MAF_USDA=36.471
NC_035082.1	6443658	.	T	A	.	.	MAF_USDA=2.083
NC_035082.1	6443659	.	T	A	.	.	MAF_USDA=2.083
NC_035082.1	6443668	.	A	C	.	.	MAF_USDA=2.083
NC_035082.1	6443672	.	T	G	.	.	MAF_INRAE=15.19;MAF_USDA=31.176
NC_035082.1	6443690	.	G	C	.	.	MAF_INRAE=5.263;MAF_USDA=2.459
NC_035082.1	6443867	.	C	T	.	.	MAF_INRAE=5.263
NC_035082.1	6443886	.	T	A	.	.	MAF_USDA=1.639
NC_035082.1	6443900	.	G	A	.	.	MAF_USDA=13.115
NC_035082.1	6443946	.	C	T	.	.	MAF_INRAE=4.43;MAF_USDA=22.353
NC_035082.1	6444034	.	G	T	.	.	MAF_INRAE=4.43
NC_035082.1	6444036	.	G	T	.	.	MAF_INRAE=4.167
NC_035082.1	6444073	.	A	T	.	.	MAF_INRAE=5.263
NC_035082.1	6444076	.	T	G	.	.	MAF_USDA=2.459
NC_035082.1	6444081	.	G	T	.	.	MAF_INRAE=3.333;MAF_USDA=8.824
NC_035082.1	6444092	.	A	C	.	.	MAF_INRAE=10.759;MAF_USDA=7.059
NC_035082.1	6444095	.	C	T	.	.	MAF_INRAE=20.833;MAF_USDA=26.471
NC_035082.1	6444097	.	A	C	.	.	MAF_USDA=2.459
NC_035082.1	6444119	.	A	T	.	.	MAF_INRAE=3.165;MAF_USDA=20.588
NC_035082.1	6444135	.	T	A	.	.	MAF_INRAE=3.165;MAF_USDA=35.417
NC_035082.1	6444142	.	C	T	.	.	MAF_INRAE=37.975;MAF_USDA=10.588
NC_035082.1	6444146	.	T	G	.	.	MAF_USDA=35.417
NC_035082.1	6444168	.	G	A	.	.	MAF_INRAE=2.5;MAF_USDA=29.167
NC_035082.1	6444180	.	T	C	.	.	MAF_INRAE=2.5;MAF_USDA=29.167
NC_035082.1	6444193	.	C	T	.	.	MAF_INRAE=2.5;MAF_USDA=18.235
NC_035082.1	6444196	.	C	A	.	.	MAF_USDA=8.333
NC_035082.1	6444242	.	A	G	.	.	MAF_INRAE=1.667;MAF_USDA=19.412
NC_035082.1	6444245	.	C	T	.	.	MAF_INRAE=1.667;MAF_USDA=16.471
NC_035082.1	6444253	.	A	C	.	.	MAF_USDA=14.706
NC_035082.1	6444257	.	C	T	.	.	MAF_USDA=18.235
NC_035082.1	6444258	.	G	A	.	.	MAF_INRAE=6.667;MAF_USDA=3.279
NC_035082.1	6444259	.	T	C	.	.	MAF_USDA=17.647
NC_035082.1	6444266	.	G	A	.	.	MAF_INRAE=31.646;MAF_USDA=21.176
NC_035082.1	6444271	.	G	T	.	.	MAF_USDA=17.647
NC_035082.1	6444303	.	C	A	.	.	MAF_USDA=7.059
NC_035082.1	6444305	.	T	A	.	.	MAF_INRAE=33.333;MAF_USDA=21.765
NC_035082.1	6444320	.	T	A	.	.	MAF_USDA=25.0
NC_035082.1	6444324	.	T	C	.	.	MAF_INRAE=10.0;MAF_USDA=3.39
NC_035082.1	6444360	.	G	T	.	.	MAF_INRAE=5.263;MAF_USDA=21.176
NC_035082.1	6444394	.	G	T	.	.	MAF_INRAE=2.5
NC_035082.1	6444406	.	G	A	.	.	MAF_USDA=5.882
NC_035082.1	6444480	.	G	A	.	.	MAF_INRAE=6.667;MAF_USDA=22.917
NC_035082.1	6444505	.	A	C	.	.	MAF_INRAE=8.333
NC_035082.1	6444514	.	A	T	.	.	MAF_INRAE=10.833
NC_035082.1	6444532	.	A	T	.	.	MAF_INRAE=19.167;MAF_USDA=47.917
NC_035082.1	6444585	.	G	T	.	.	MAF_USDA=21.311
NC_035082.1	6444604	.	G	A	.	.	MAF_INRAE=3.797
NC_035082.1	6444605	.	G	C	.	.	MAF_INRAE=30.0
NC_035082.1	6444608	.	C	A	.	.	MAF_INRAE=30.0
NC_035082.1	6444611	.	C	A	.	.	MAF_INRAE=20.833
NC_035082.1	6444625	.	C	T	.	.	MAF_INRAE=22.785;MAF_USDA=7.377
NC_035082.1	6444632	.	C	T	.	.	MAF_USDA=4.098
NC_035082.1	6444646	.	A	T	.	.	MAF_USDA=6.471
NC_035082.1	6444656	.	G	A	.	.	MAF_USDA=2.459
NC_035082.1	6444662	.	C	T	.	.	MAF_INRAE=13.333;MAF_USDA=25.0
NC_035082.1	6444668	.	G	T	.	.	MAF_USDA=7.377
NC_035082.1	6444673	.	A	G	.	.	MAF_INRAE=10.833
NC_035082.1	6444678	.	A	G	.	.	MAF_INRAE=4.43;MAF_USDA=25.882
NC_035082.1	6444679	.	A	G	.	.	MAF_USDA=8.333
NC_035082.1	6444681	.	C	T	.	.	MAF_INRAE=29.167;MAF_USDA=31.176
NC_035082.1	6444711	.	T	C	.	.	MAF_INRAE=22.785;MAF_USDA=7.377
NC_035082.1	6444726	.	A	T	.	.	MAF_INRAE=10.0;MAF_USDA=3.279
NC_035082.1	6444745	.	C	A	.	.	MAF_INRAE=4.43;MAF_USDA=25.294
NC_035082.1	6444747	.	A	C	.	.	MAF_USDA=4.098
NC_035082.1	6444764	.	C	T	.	.	MAF_USDA=4.167
NC_035082.1	6444781	.	G	A	.	.	MAF_INRAE=7.595;MAF_USDA=9.412
NC_035082.1	6444807	.	G	A	.	.	MAF_USDA=1.639
NC_035082.1	6444809	.	T	A	.	.	MAF_INRAE=22.785;MAF_USDA=8.197
NC_035082.1	6444982	.	T	C	.	.	MAF_INRAE=22.785;MAF_USDA=34.118
NC_035082.1	6444984	.	A	G	.	.	MAF_INRAE=23.333;MAF_USDA=34.706
NC_035082.1	6444986	.	T	G	.	.	MAF_INRAE=23.333;MAF_USDA=34.706
NC_035082.1	6445039	.	G	T	.	.	MAF_INRAE=31.646;MAF_USDA=45.294
NC_035082.1	6445048	.	G	A	.	.	MAF_INRAE=22.785;MAF_USDA=7.377
NC_035082.1	6445071	.	C	G	.	.	MAF_INRAE=28.481;MAF_USDA=7.059
NC_035082.1	6445098	.	C	G	.	.	MAF_INRAE=29.114;MAF_USDA=7.059
NC_035082.1	6445126	.	G	A	.	.	MAF_INRAE=32.278;MAF_USDA=45.294
NC_035082.1	6445160	.	C	T	.	.	MAF_INRAE=38.608;MAF_USDA=48.235
NC_035082.1	6445169	.	A	G	.	.	MAF_INRAE=38.608;MAF_USDA=32.353
NC_035082.1	6445184	.	G	C	.	.	MAF_INRAE=32.278;MAF_USDA=48.824
NC_035082.1	6445192	.	C	A	.	.	MAF_USDA=8.333
NC_035082.1	6445269	.	A	C	.	.	MAF_INRAE=31.579;MAF_USDA=37.059
NC_035082.1	6445311	.	C	T	.	.	MAF_INRAE=31.579;MAF_USDA=22.941
NC_035082.1	6445372	.	A	C	.	.	MAF_USDA=6.25
NC_035082.1	6445386	.	C	T	.	.	MAF_USDA=29.167
NC_035082.1	6445402	.	T	C	.	.	MAF_USDA=35.417
NC_035082.1	6445413	.	G	A	.	.	MAF_USDA=14.583
NC_035082.1	6445460	.	C	T	.	.	MAF_INRAE=3.333;MAF_USDA=35.417
NC_035082.1	6445471	.	G	A	.	.	MAF_USDA=27.083
NC_035082.1	6445473	.	C	T	.	.	MAF_INRAE=1.667
NC_035082.1	6445504	.	G	A	.	.	MAF_USDA=10.417
NC_035082.1	6445750	.	C	T	.	.	MAF_USDA=12.5
NC_035082.1	6445772	.	C	A	.	.	MAF_USDA=18.75
NC_035082.1	6445779	.	T	C	.	.	MAF_USDA=12.941
NC_035082.1	6445783	.	A	G	.	.	MAF_USDA=11.765
NC_035082.1	6445792	.	C	T	.	.	MAF_INRAE=4.43;MAF_USDA=4.918
NC_035082.1	6445836	.	G	A	.	.	MAF_USDA=1.639
NC_035082.1	6445840	.	C	A	.	.	MAF_INRAE=10.526;MAF_USDA=11.765
NC_035082.1	6445896	.	G	T	.	.	MAF_INRAE=1.667;MAF_USDA=3.279
NC_035082.1	6445911	.	A	C	.	.	MAF_INRAE=12.658;MAF_USDA=39.286
NC_035082.1	6445916	.	C	T	.	.	MAF_INRAE=6.667;MAF_USDA=40.0
NC_035082.1	6446085	.	G	A	.	.	MAF_INRAE=7.595;MAF_USDA=14.706
NC_035082.1	6446094	.	C	A	.	.	MAF_INRAE=36.076;MAF_USDA=38.235
NC_035082.1	6446100	.	G	T	.	.	MAF_INRAE=8.228;MAF_USDA=15.294
NC_035082.1	6446147	.	G	A	.	.	MAF_USDA=4.167
NC_035082.1	6446171	.	A	T	.	.	MAF_USDA=29.167
NC_035082.1	6446191	.	C	A	.	.	MAF_USDA=1.639
NC_035082.1	6446225	.	C	A	.	.	MAF_USDA=45.882
NC_035082.1	6446226	.	T	C	.	.	MAF_USDA=37.059
NC_035082.1	6446227	.	C	T	.	.	MAF_USDA=32.941
NC_035082.1	6446228	.	G	A	.	.	MAF_USDA=7.647
NC_035082.1	6446257	.	A	T	.	.	MAF_USDA=7.647
NC_035082.1	6446262	.	C	T	.	.	MAF_INRAE=36.076;MAF_USDA=36.471
NC_035082.1	6446312	.	T	G	.	.	MAF_INRAE=37.342;MAF_USDA=35.882
NC_035082.1	6446352	.	A	G	.	.	MAF_INRAE=6.667;MAF_USDA=37.647
NC_035082.1	6446354	.	T	C	.	.	MAF_INRAE=8.333;MAF_USDA=15.882
NC_035082.1	6446429	.	G	A	.	.	MAF_USDA=4.118
NC_035082.1	6446461	.	T	G	.	.	MAF_INRAE=6.667;MAF_USDA=18.824
NC_035082.1	6446480	.	C	T	.	.	MAF_INRAE=44.937;MAF_USDA=37.647
NC_035082.1	6446485	.	C	A	.	.	MAF_INRAE=47.468;MAF_USDA=44.706
NC_035082.1	6446570	.	A	C	.	.	MAF_INRAE=7.595;MAF_USDA=17.059
NC_035082.1	6446572	.	G	A	.	.	MAF_INRAE=26.582;MAF_USDA=7.647
NC_035082.1	6446578	.	A	T	.	.	MAF_INRAE=26.582;MAF_USDA=12.941
NC_035082.1	6446631	.	T	C	.	.	MAF_USDA=2.083
NC_035082.1	6446634	.	A	T	.	.	MAF_INRAE=20.886;MAF_USDA=36.471
NC_035082.1	6446674	.	G	A	.	.	MAF_USDA=4.118
NC_035082.1	6446713	.	C	T	.	.	MAF_USDA=1.639
NC_035082.1	6446755	.	C	T	.	.	MAF_USDA=3.279
NC_035082.1	6446800	.	C	T	.	.	MAF_INRAE=35.443;MAF_USDA=45.238
NC_035082.1	6446832	.	G	C	.	.	MAF_USDA=3.279
NC_035082.1	6446877	.	C	T	.	.	MAF_INRAE=8.228;MAF_USDA=15.294
NC_035082.1	6446879	.	T	A	.	.	MAF_USDA=1.639
NC_035082.1	6446917	.	A	C	.	.	MAF_INRAE=26.582;MAF_USDA=37.647
NC_035082.1	6446957	.	C	T	.	.	MAF_INRAE=20.253;MAF_USDA=15.294
NC_035082.1	6447074	.	A	T	.	.	MAF_USDA=1.639
NC_035082.1	6447203	.	A	G	.	.	MAF_INRAE=15.19;MAF_USDA=45.294
NC_035082.1	6447282	.	T	A	.	.	MAF_INRAE=8.228;MAF_USDA=11.176
NC_035082.1	6447305	.	C	T	.	.	MAF_INRAE=20.253;MAF_USDA=15.294
NC_035082.1	6447337	.	C	T	.	.	MAF_INRAE=15.19;MAF_USDA=44.706
NC_035082.1	6447348	.	A	T	.	.	MAF_INRAE=43.671;MAF_USDA=22.353
NC_035082.1	6447396	.	T	C	.	.	MAF_INRAE=35.443;MAF_USDA=39.412
NC_035082.1	6447401	.	T	C	.	.	MAF_INRAE=15.19;MAF_USDA=45.294
NC_035082.1	6447506	.	G	T	.	.	MAF_INRAE=15.19;MAF_USDA=45.294
NC_035082.1	6447538	.	C	T	.	.	MAF_USDA=2.083
NC_035082.1	6447609	.	C	T	.	.	MAF_USDA=4.167
NC_035082.1	6447632	.	G	T	.	.	MAF_INRAE=27.215;MAF_USDA=9.412
NC_035082.1	6447701	.	C	A	.	.	MAF_USDA=3.279
NC_035082.1	6447705	.	T	G	.	.	MAF_USDA=22.917
NC_035082.1	6447735	.	G	A	.	.	MAF_USDA=4.167
NC_035082.1	6447741	.	T	C	.	.	MAF_INRAE=8.228;MAF_USDA=6.557
NC_035082.1	6447761	.	G	A	.	.	MAF_INRAE=16.456;MAF_USDA=24.118
NC_035082.1	6447805	.	A	G	.	.	MAF_INRAE=24.051;MAF_USDA=29.412
NC_035082.1	6447831	.	T	C	.	.	MAF_USDA=4.118
NC_035082.1	6447861	.	C	G	.	.	MAF_USDA=34.426
NC_035082.1	6447864	.	C	T	.	.	MAF_USDA=4.118
NC_035082.1	6447899	.	C	T	.	.	MAF_USDA=6.25
NC_035082.1	6447900	.	G	T	.	.	MAF_INRAE=13.291;MAF_USDA=13.529
NC_035082.1	6447904	.	A	G	.	.	MAF_INRAE=49.167;MAF_USDA=41.765
NC_035082.1	6448002	.	A	C	.	.	MAF_USDA=2.353
NC_035082.1	6448015	.	G	A	.	.	MAF_USDA=8.197
NC_035082.1	6448048	.	G	A	.	.	MAF_USDA=15.882
NC_035082.1	6448051	.	T	A	.	.	MAF_INRAE=47.468;MAF_USDA=42.353
NC_035082.1	6448052	.	T	C	.	.	MAF_INRAE=44.167
NC_035082.1	6448097	.	T	A	.	.	MAF_INRAE=29.747;MAF_USDA=24.405
NC_035082.1	6448114	.	A	G	.	.	MAF_USDA=2.381
NC_035082.1	6448117	.	C	T	.	.	MAF_INRAE=22.785;MAF_USDA=5.833
NC_035082.1	6448122	.	C	G	.	.	MAF_INRAE=12.658;MAF_USDA=21.429
NC_035082.1	6448167	.	C	T	.	.	MAF_INRAE=19.62;MAF_USDA=20.238
NC_035082.1	6448198	.	A	C	.	.	MAF_USDA=1.667
NC_035082.1	6448222	.	C	T	.	.	MAF_INRAE=36.709;MAF_USDA=22.024
NC_035082.1	6448239	.	C	G	.	.	MAF_USDA=7.5
NC_035082.1	6448262	.	A	G	.	.	MAF_INRAE=35.443;MAF_USDA=25.294
NC_035082.1	6448285	.	C	T	.	.	MAF_INRAE=35.443;MAF_USDA=27.647
NC_035082.1	6448301	.	T	C	.	.	MAF_USDA=7.059
NC_035082.1	6448306	.	T	C	.	.	MAF_INRAE=35.443;MAF_USDA=34.706
NC_035082.1	6448334	.	C	A	.	.	MAF_INRAE=49.367;MAF_USDA=33.529
NC_035082.1	6448355	.	G	A	.	.	MAF_INRAE=6.667
NC_035082.1	6448362	.	A	G	.	.	MAF_INRAE=44.304;MAF_USDA=32.353
NC_035082.1	6448365	.	A	T	.	.	MAF_USDA=1.639
NC_035082.1	6448469	.	T	A	.	.	MAF_INRAE=35.443;MAF_USDA=22.941
NC_035082.1	6448485	.	G	A	.	.	MAF_USDA=2.459
NC_035082.1	6448501	.	G	A	.	.	MAF_USDA=4.118
NC_035082.1	6448540	.	G	A	.	.	MAF_INRAE=29.114;MAF_USDA=45.294
NC_035082.1	6448549	.	C	T	.	.	MAF_USDA=26.471
NC_035082.1	6448550	.	T	C	.	.	MAF_INRAE=28.481;MAF_USDA=13.529
NC_035082.1	6448568	.	C	A	.	.	MAF_USDA=2.459
NC_035082.1	6448621	.	T	C	.	.	MAF_INRAE=29.114;MAF_USDA=31.765
NC_035082.1	6448626	.	G	A	.	.	MAF_INRAE=29.114;MAF_USDA=32.353
NC_035082.1	6448632	.	C	T	.	.	MAF_USDA=1.639
NC_035082.1	6448648	.	C	A	.	.	MAF_USDA=4.118
NC_035082.1	6448654	.	C	A	.	.	MAF_INRAE=22.785;MAF_USDA=5.738
NC_035082.1	6448655	.	T	C	.	.	MAF_INRAE=41.667;MAF_USDA=45.294
NC_035082.1	6448692	.	T	C	.	.	MAF_INRAE=42.405;MAF_USDA=45.294
NC_035082.1	6448743	.	T	C	.	.	MAF_INRAE=42.405;MAF_USDA=45.882
NC_035082.1	6448752	.	C	T	.	.	MAF_USDA=8.333
NC_035082.1	6448767	.	T	A	.	.	MAF_INRAE=41.772;MAF_USDA=45.882
NC_035082.1	6448774	.	G	A	.	.	MAF_INRAE=41.772;MAF_USDA=45.882
NC_035082.1	6448829	.	C	T	.	.	MAF_INRAE=29.114;MAF_USDA=31.765
NC_035082.1	6448841	.	C	T	.	.	MAF_INRAE=6.329;MAF_USDA=5.294
NC_035082.1	6448844	.	G	A	.	.	MAF_INRAE=41.772;MAF_USDA=46.471
NC_035082.1	6448867	.	A	G	.	.	MAF_INRAE=29.114;MAF_USDA=32.353
NC_035082.1	6448880	.	T	C	.	.	MAF_INRAE=41.772;MAF_USDA=46.471
NC_035082.1	6448881	.	C	T	.	.	MAF_INRAE=41.667;MAF_USDA=45.882
NC_035082.1	6448902	.	C	T	.	.	MAF_INRAE=6.329;MAF_USDA=5.294
NC_035082.1	6448918	.	A	T	.	.	MAF_INRAE=41.772;MAF_USDA=45.882
NC_035082.1	6448923	.	A	T	.	.	MAF_INRAE=6.329;MAF_USDA=2.459
NC_035082.1	6449022	.	A	C	.	.	MAF_USDA=1.639
NC_035082.1	6449038	.	A	C	.	.	MAF_INRAE=41.772;MAF_USDA=45.294
NC_035082.1	6449087	.	G	A	.	.	MAF_INRAE=29.114;MAF_USDA=25.882
NC_035082.1	6449096	.	T	G	.	.	MAF_INRAE=41.772;MAF_USDA=45.882
NC_035082.1	6449105	.	T	G	.	.	MAF_INRAE=41.772;MAF_USDA=44.706
NC_035082.1	6449125	.	G	A	.	.	MAF_USDA=1.639
NC_035082.1	6449128	.	C	G	.	.	MAF_INRAE=41.772;MAF_USDA=45.294
NC_035082.1	6449156	.	G	A	.	.	MAF_USDA=10.656
NC_035082.1	6449166	.	T	C	.	.	MAF_INRAE=42.5;MAF_USDA=42.353
NC_035082.1	6449176	.	C	T	.	.	MAF_USDA=4.118
NC_035082.1	6449177	.	C	T	.	.	MAF_INRAE=42.5;MAF_USDA=43.529
NC_035082.1	6449198	.	A	G	.	.	MAF_INRAE=45.0;MAF_USDA=38.235
NC_035082.1	6449201	.	A	C	.	.	MAF_INRAE=45.0;MAF_USDA=39.412
NC_035082.1	6449214	.	G	A	.	.	MAF_INRAE=6.962;MAF_USDA=5.882
NC_035082.1	6449219	.	T	G	.	.	MAF_INRAE=47.5;MAF_USDA=8.333
NC_035082.1	6449224	.	A	G	.	.	MAF_INRAE=50.0;MAF_USDA=10.417
NC_035082.1	6449226	.	A	G	.	.	MAF_INRAE=50.0;MAF_USDA=14.583
NC_035082.1	6449292	.	T	C	.	.	MAF_USDA=18.75
NC_035082.1	6449309	.	T	G	.	.	MAF_USDA=6.25
NC_035082.1	6449325	.	A	C	.	.	MAF_USDA=3.571
NC_035082.1	6449326	.	G	A	.	.	MAF_INRAE=45.57;MAF_USDA=41.071
NC_035082.1	6449334	.	G	C	.	.	MAF_INRAE=21.053;MAF_USDA=27.381
NC_035082.1	6449362	.	C	T	.	.	MAF_USDA=1.667
NC_035082.1	6449438	.	G	T	.	.	MAF_INRAE=43.671;MAF_USDA=43.529
NC_035082.1	6449440	.	T	C	.	.	MAF_INRAE=24.167;MAF_USDA=13.529
NC_035082.1	6449447	.	G	A	.	.	MAF_USDA=5.882
NC_035082.1	6449464	.	A	G	.	.	MAF_INRAE=42.105;MAF_USDA=45.882
NC_035082.1	6449466	.	T	A	.	.	MAF_USDA=3.279
NC_035082.1	6449482	.	T	C	.	.	MAF_INRAE=44.304;MAF_USDA=45.882
NC_035082.1	6449492	.	A	T	.	.	MAF_INRAE=44.304;MAF_USDA=45.882
NC_035082.1	6449509	.	A	G	.	.	MAF_INRAE=44.937;MAF_USDA=44.706
NC_035082.1	6449513	.	T	A	.	.	MAF_USDA=5.882
NC_035082.1	6449540	.	G	A	.	.	MAF_INRAE=5.833
NC_035082.1	6449543	.	A	T	.	.	MAF_USDA=3.529
NC_035082.1	6449545	.	C	T	.	.	MAF_INRAE=24.051;MAF_USDA=10.417
NC_035082.1	6449585	.	C	T	.	.	MAF_USDA=14.583
NC_035082.1	6449600	.	T	A	.	.	MAF_USDA=6.25
NC_035082.1	6449608	.	A	T	.	.	MAF_USDA=22.917
NC_035082.1	6449609	.	A	G	.	.	MAF_USDA=22.917
NC_035082.1	6449639	.	A	C	.	.	MAF_INRAE=29.114;MAF_USDA=48.824
NC_035082.1	6449653	.	T	G	.	.	MAF_USDA=1.176
NC_035082.1	6449779	.	C	T	.	.	MAF_INRAE=16.667;MAF_USDA=42.353
NC_035082.1	6449784	.	T	A	.	.	MAF_INRAE=32.911;MAF_USDA=20.0
NC_035082.1	6449812	.	C	T	.	.	MAF_USDA=8.333
NC_035082.1	6449887	.	G	T	.	.	MAF_USDA=8.824
NC_035082.1	6449894	.	A	T	.	.	MAF_USDA=16.471
NC_035082.1	6449953	.	T	C	.	.	MAF_INRAE=37.342;MAF_USDA=45.294
NC_035082.1	6450047	.	T	A	.	.	MAF_USDA=12.5
NC_035082.1	6450053	.	T	A	.	.	MAF_USDA=16.667
NC_035082.1	6450058	.	T	G	.	.	MAF_USDA=18.75
NC_035082.1	6450061	.	C	A	.	.	MAF_USDA=18.75
NC_035082.1	6450069	.	T	A	.	.	MAF_USDA=18.75
NC_035082.1	6450102	.	C	T	.	.	MAF_USDA=27.083
NC_035082.1	6450492	.	C	T	.	.	MAF_USDA=50.0
NC_035082.1	6450532	.	T	G	.	.	MAF_USDA=7.059
NC_035082.1	6450562	.	A	G	.	.	MAF_INRAE=6.667;MAF_USDA=13.934
NC_035082.1	6450599	.	G	T	.	.	MAF_USDA=1.639
NC_035082.1	6450608	.	A	C	.	.	MAF_INRAE=2.5
NC_035082.1	6450610	.	C	T	.	.	MAF_USDA=4.098
NC_035082.1	6450611	.	A	C	.	.	MAF_USDA=4.098
NC_035082.1	6450620	.	G	A	.	.	MAF_USDA=4.098
NC_035082.1	6450622	.	T	A	.	.	MAF_USDA=4.098
NC_035082.1	6450641	.	A	G	.	.	MAF_USDA=3.279
NC_035082.1	6450655	.	A	G	.	.	MAF_USDA=21.311
NC_035082.1	6450671	.	A	T	.	.	MAF_USDA=10.656
NC_035082.1	6450672	.	A	C	.	.	MAF_USDA=10.656
NC_035082.1	6450692	.	G	A	.	.	MAF_INRAE=26.667
NC_035082.1	6450698	.	C	T	.	.	MAF_USDA=6.471
NC_035082.1	6450701	.	G	T	.	.	MAF_USDA=4.098
NC_035082.1	6450713	.	A	T	.	.	MAF_USDA=2.941
NC_035082.1	6450714	.	G	C	.	.	MAF_USDA=5.882
NC_035082.1	6450723	.	C	A	.	.	MAF_USDA=1.639
NC_035082.1	6450729	.	A	G	.	.	MAF_USDA=8.333
NC_035082.1	6450735	.	A	G	.	.	MAF_USDA=18.824
NC_035082.1	6450757	.	T	G	.	.	MAF_USDA=40.0
NC_035082.1	6450809	.	A	G	.	.	MAF_INRAE=27.215;MAF_USDA=47.647
NC_035082.1	6450827	.	G	A	.	.	MAF_USDA=15.294
NC_035082.1	6450837	.	C	G	.	.	MAF_INRAE=36.076;MAF_USDA=45.294
NC_035082.1	6450885	.	G	T	.	.	MAF_INRAE=29.114;MAF_USDA=14.706
NC_035082.1	6451010	.	G	A	.	.	MAF_USDA=1.639
NC_035082.1	6451125	.	A	G	.	.	MAF_INRAE=36.709;MAF_USDA=18.75
NC_035082.1	6451128	.	T	A	.	.	MAF_USDA=14.118
NC_035082.1	6451130	.	G	A	.	.	MAF_INRAE=33.333;MAF_USDA=38.824
NC_035082.1	6451134	.	T	C	.	.	MAF_INRAE=33.333;MAF_USDA=38.824
NC_035082.1	6451163	.	G	A	.	.	MAF_INRAE=25.949;MAF_USDA=11.765
NC_035082.1	6451221	.	A	T	.	.	MAF_INRAE=47.368;MAF_USDA=41.071
NC_035082.1	6451254	.	G	T	.	.	MAF_INRAE=6.329;MAF_USDA=6.557
NC_035082.1	6451310	.	G	A	.	.	MAF_INRAE=34.81;MAF_USDA=28.824
NC_035082.1	6451343	.	G	A	.	.	MAF_INRAE=26.316;MAF_USDA=12.5
NC_035082.1	6451385	.	C	T	.	.	MAF_USDA=6.25
NC_035082.1	6451395	.	G	A	.	.	MAF_INRAE=7.595;MAF_USDA=46.471
NC_035082.1	6451402	.	C	A	.	.	MAF_INRAE=34.81;MAF_USDA=29.412
NC_035082.1	6451471	.	T	G	.	.	MAF_INRAE=20.253;MAF_USDA=7.059
NC_035082.1	6451485	.	T	G	.	.	MAF_USDA=1.639
NC_035082.1	6451504	.	G	A	.	.	MAF_INRAE=2.5;MAF_USDA=2.459
NC_035082.1	6451521	.	C	T	.	.	MAF_USDA=37.5
NC_035082.1	6451522	.	G	A	.	.	MAF_USDA=4.706
NC_035082.1	6451532	.	C	A	.	.	MAF_INRAE=34.81;MAF_USDA=30.0
NC_035082.1	6451533	.	G	A	.	.	MAF_INRAE=39.167;MAF_USDA=30.0
NC_035082.1	6451581	.	G	A	.	.	MAF_USDA=1.639
NC_035082.1	6451649	.	C	A	.	.	MAF_USDA=1.639
NC_035082.1	6451653	.	T	A	.	.	MAF_USDA=3.279
NC_035082.1	6451667	.	C	A	.	.	MAF_USDA=2.083
NC_035082.1	6451719	.	G	T	.	.	MAF_USDA=12.5
NC_035082.1	6451741	.	G	T	.	.	MAF_INRAE=29.747;MAF_USDA=46.471
NC_035082.1	6451883	.	A	C	.	.	MAF_USDA=2.083
NC_035082.1	6451884	.	T	C	.	.	MAF_USDA=4.167
NC_035082.1	6451886	.	A	C	.	.	MAF_INRAE=1.667
NC_035082.1	6452536	.	A	G	.	.	MAF_USDA=10.833
NC_035082.1	6452561	.	T	A	.	.	MAF_USDA=22.917
NC_035082.1	6452564	.	C	A	.	.	MAF_USDA=20.833
NC_035082.1	6452796	.	C	A	.	.	MAF_USDA=3.279
NC_035082.1	6452799	.	C	T	.	.	MAF_INRAE=8.861;MAF_USDA=4.918
NC_035082.1	6452869	.	G	T	.	.	MAF_USDA=2.459
NC_035082.1	6453047	.	T	A	.	.	MAF_USDA=1.667
NC_035082.1	6453048	.	A	T	.	.	MAF_USDA=1.667
NC_035082.1	6453070	.	A	C	.	.	MAF_USDA=1.639
NC_035082.1	6453072	.	G	A	.	.	MAF_INRAE=22.785;MAF_USDA=7.059
NC_035082.1	6453077	.	T	G	.	.	MAF_INRAE=27.848;MAF_USDA=48.824
NC_035082.1	6453078	.	T	G	.	.	MAF_INRAE=28.333;MAF_USDA=48.824
NC_035082.1	6453094	.	T	G	.	.	MAF_USDA=2.459
NC_035082.1	6453107	.	C	A	.	.	MAF_USDA=2.459
NC_035082.1	6453245	.	G	T	.	.	MAF_USDA=1.639
NC_035082.1	6453286	.	G	A	.	.	MAF_USDA=2.941
NC_035082.1	6453293	.	A	C	.	.	MAF_USDA=2.941
NC_035082.1	6453298	.	A	T	.	.	MAF_USDA=2.941
NC_035082.1	6453353	.	A	G	.	.	MAF_INRAE=43.038;MAF_USDA=29.412
NC_035082.1	6453373	.	C	T	.	.	MAF_INRAE=20.253;MAF_USDA=16.471
NC_035082.1	6453379	.	T	C	.	.	MAF_INRAE=6.329
NC_035082.1	6453405	.	C	A	.	.	MAF_USDA=2.083
NC_035082.1	6453449	.	C	A	.	.	MAF_USDA=2.083
NC_035082.1	6453454	.	A	T	.	.	MAF_USDA=2.976
NC_035082.1	6453455	.	A	T	.	.	MAF_USDA=2.976
NC_035082.1	6453457	.	G	T	.	.	MAF_INRAE=32.278
NC_035082.1	6453460	.	A	T	.	.	MAF_USDA=1.639
NC_035082.1	6453464	.	A	T	.	.	MAF_USDA=4.118
NC_035082.1	6453532	.	A	G	.	.	MAF_INRAE=31.013;MAF_USDA=35.294
NC_035082.1	6453551	.	G	C	.	.	MAF_USDA=1.639
NC_035082.1	6453603	.	T	A	.	.	MAF_USDA=2.083
NC_035082.1	6453608	.	T	G	.	.	MAF_INRAE=22.152;MAF_USDA=34.118
NC_035082.1	6453621	.	A	C	.	.	MAF_USDA=2.459
NC_035082.1	6453630	.	T	C	.	.	MAF_INRAE=13.924;MAF_USDA=35.882
NC_035082.1	6453631	.	A	C	.	.	MAF_INRAE=15.833;MAF_USDA=35.882
NC_035082.1	6453700	.	A	G	.	.	MAF_USDA=3.279
NC_035082.1	6453712	.	G	T	.	.	MAF_USDA=2.083
NC_035082.1	6453714	.	G	A	.	.	MAF_INRAE=6.329;MAF_USDA=1.639
NC_035082.1	6453720	.	A	T	.	.	MAF_USDA=4.167
NC_035082.1	6453735	.	T	G	.	.	MAF_INRAE=36.076;MAF_USDA=35.417
NC_035082.1	6453763	.	G	T	.	.	MAF_USDA=11.765
NC_035082.1	6453784	.	T	A	.	.	MAF_INRAE=8.228;MAF_USDA=6.557
NC_035082.1	6453882	.	G	A	.	.	MAF_USDA=2.459
NC_035082.1	6453941	.	A	C	.	.	MAF_INRAE=8.861;MAF_USDA=14.706
NC_035082.1	6453952	.	C	A	.	.	MAF_INRAE=8.861;MAF_USDA=14.706
NC_035082.1	6453965	.	AGG	AGA	.	.	MAF_USDA=37.5
NC_035082.1	6453995	.	C	A	.	.	MAF_USDA=12.5
NC_035082.1	6454031	.	C	A	.	.	MAF_INRAE=17.722;MAF_USDA=7.647
NC_035082.1	6454056	.	G	A	.	.	MAF_USDA=3.279
NC_035082.1	6454087	.	A	T	.	.	MAF_USDA=1.639
NC_035082.1	6454095	.	C	T	.	.	MAF_USDA=3.279
NC_035082.1	6454098	.	A	G	.	.	MAF_INRAE=39.241;MAF_USDA=48.235
NC_035082.1	6454115	.	G	A	.	.	MAF_INRAE=33.544;MAF_USDA=47.647
NC_035082.1	6454132	.	T	C	.	.	MAF_INRAE=32.911;MAF_USDA=47.059
NC_035082.1	6454133	.	C	G	.	.	MAF_INRAE=35.0;MAF_USDA=47.647
NC_035082.1	6454217	.	A	T	.	.	MAF_USDA=2.941
NC_035082.1	6454235	.	G	A	.	.	MAF_INRAE=15.19;MAF_USDA=6.471
NC_035082.1	6454263	.	A	G	.	.	MAF_INRAE=35.833;MAF_USDA=46.429
NC_035082.1	6454273	.	C	A	.	.	MAF_INRAE=35.833;MAF_USDA=47.647
NC_035082.1	6454309	.	C	T	.	.	MAF_INRAE=28.333;MAF_USDA=44.048
NC_035082.1	6454337	.	A	G	.	.	MAF_INRAE=24.167;MAF_USDA=42.771
NC_035082.1	6454427	.	C	G	.	.	MAF_INRAE=20.833;MAF_USDA=10.417
NC_035082.1	6454431	.	T	C	.	.	MAF_INRAE=20.833;MAF_USDA=10.417
NC_035082.1	6454436	.	G	C	.	.	MAF_INRAE=20.833;MAF_USDA=36.585
NC_035082.1	6454481	.	T	C	.	.	MAF_INRAE=25.0;MAF_USDA=39.286
NC_035082.1	6454523	.	T	G	.	.	MAF_INRAE=25.0;MAF_USDA=40.476
NC_035082.1	6454547	.	T	C	.	.	MAF_INRAE=25.0;MAF_USDA=12.5
NC_035082.1	6454559	.	T	C	.	.	MAF_INRAE=23.418;MAF_USDA=12.5
NC_035082.1	6454605	.	C	T	.	.	MAF_INRAE=27.215;MAF_USDA=45.882
NC_035082.1	6454628	.	G	T	.	.	MAF_INRAE=3.333;MAF_USDA=12.5
NC_035082.1	6454652	.	G	A	.	.	MAF_USDA=15.882
NC_035082.1	6454698	.	G	A	.	.	MAF_USDA=15.882
NC_035082.1	6454750	.	T	C	.	.	MAF_USDA=1.639
NC_035082.1	6454819	.	G	A	.	.	MAF_USDA=15.294
NC_035082.1	6454864	.	A	G	.	.	MAF_INRAE=34.177;MAF_USDA=48.235
NC_035082.1	6454930	.	C	G	.	.	MAF_INRAE=34.177;MAF_USDA=48.235
NC_035082.1	6454942	.	C	A	.	.	MAF_USDA=2.083
NC_035082.1	6455007	.	G	T	.	.	MAF_USDA=7.377
NC_035082.1	6455022	.	G	T	.	.	MAF_USDA=3.529
NC_035082.1	6455026	.	G	A	.	.	MAF_INRAE=34.177;MAF_USDA=48.235
NC_035082.1	6455032	.	A	C	.	.	MAF_INRAE=4.167;MAF_USDA=11.765
NC_035082.1	6455086	.	A	C	.	.	MAF_INRAE=34.177;MAF_USDA=47.647
NC_035082.1	6455152	.	T	G	.	.	MAF_INRAE=34.177;MAF_USDA=47.059
NC_035082.1	6455160	.	G	A	.	.	MAF_INRAE=34.177;MAF_USDA=47.059
NC_035082.1	6455166	.	A	C	.	.	MAF_INRAE=4.167;MAF_USDA=10.588
NC_035082.1	6455219	.	G	T	.	.	MAF_INRAE=34.177;MAF_USDA=29.167
NC_035082.1	6455258	.	C	T	.	.	MAF_INRAE=7.595
NC_035082.1	6455259	.	T	G	.	.	MAF_INRAE=6.667
NC_035082.1	6455272	.	C	A	.	.	MAF_USDA=5.738
NC_035082.1	6455273	.	C	A	.	.	MAF_USDA=4.918
NC_035082.1	6455282	.	T	C	.	.	MAF_INRAE=6.667;MAF_USDA=2.941
NC_035082.1	6455340	.	T	G	.	.	MAF_INRAE=4.167;MAF_USDA=7.647
NC_035082.1	6455349	.	A	C	.	.	MAF_USDA=20.0
NC_035082.1	6455351	.	C	T	.	.	MAF_INRAE=36.667;MAF_USDA=46.471
NC_035082.1	6455365	.	T	C	.	.	MAF_INRAE=34.177;MAF_USDA=46.471
NC_035082.1	6455371	.	T	C	.	.	MAF_USDA=2.941
NC_035082.1	6455378	.	G	A	.	.	MAF_INRAE=22.785;MAF_USDA=4.918
NC_035082.1	6455498	.	G	A	.	.	MAF_USDA=3.279
NC_035082.1	6455520	.	G	T	.	.	MAF_INRAE=4.167;MAF_USDA=7.647
NC_035082.1	6455544	.	T	G	.	.	MAF_INRAE=5.696;MAF_USDA=1.639
NC_035082.1	6455588	.	G	A	.	.	MAF_INRAE=22.785;MAF_USDA=4.918
NC_035082.1	6455693	.	C	T	.	.	MAF_INRAE=34.81;MAF_USDA=45.294
NC_035082.1	6455852	.	T	G	.	.	MAF_USDA=1.639
NC_035082.1	6455863	.	G	A	.	.	MAF_INRAE=4.167;MAF_USDA=2.459
NC_035082.1	6455864	.	T	G	.	.	MAF_INRAE=11.667;MAF_USDA=20.588
NC_035082.1	6455865	.	G	A	.	.	MAF_USDA=4.098
NC_035082.1	6455880	.	G	A	.	.	MAF_USDA=5.738
NC_035082.1	6455890	.	T	G	.	.	MAF_INRAE=49.167;MAF_USDA=29.167
NC_035082.1	6455914	.	G	A	.	.	MAF_USDA=8.824
NC_035082.1	6455948	.	T	C	.	.	MAF_INRAE=7.5
NC_035082.1	6455955	.	T	C	.	.	MAF_USDA=3.279
NC_035082.1	6456036	.	G	A	.	.	MAF_USDA=1.639
NC_035082.1	6456037	.	G	A	.	.	MAF_INRAE=4.167;MAF_USDA=9.412
NC_035082.1	6456086	.	G	T	.	.	MAF_USDA=4.118
NC_035082.1	6456092	.	C	A	.	.	MAF_USDA=3.529
NC_035082.1	6456134	.	T	A	.	.	MAF_INRAE=10.0;MAF_USDA=4.098
NC_035082.1	6456181	.	G	A	.	.	MAF_INRAE=5.0;MAF_USDA=1.639
NC_035082.1	6456194	.	C	T	.	.	MAF_USDA=2.941
NC_035082.1	6456200	.	A	G	.	.	MAF_USDA=9.016
NC_035082.1	6456295	.	G	A	.	.	MAF_INRAE=20.886;MAF_USDA=35.882
NC_035082.1	6456325	.	T	C	.	.	MAF_USDA=3.529
NC_035082.1	6456333	.	A	C	.	.	MAF_INRAE=20.886;MAF_USDA=41.176
NC_035082.1	6456480	.	C	T	.	.	MAF_INRAE=8.228;MAF_USDA=28.235
NC_035082.1	6456508	.	T	C	.	.	MAF_INRAE=19.62;MAF_USDA=21.765
NC_035082.1	6456575	.	G	A	.	.	MAF_USDA=4.918
NC_035082.1	6456581	.	C	A	.	.	MAF_USDA=4.118
NC_035082.1	6456597	.	C	T	.	.	MAF_INRAE=15.789;MAF_USDA=4.098
NC_035082.1	6456608	.	T	C	.	.	MAF_INRAE=15.789;MAF_USDA=24.118
NC_035082.1	6456609	.	G	A	.	.	MAF_USDA=20.0
NC_035082.1	6456630	.	C	A	.	.	MAF_INRAE=26.667
NC_035082.1	6456646	.	A	G	.	.	MAF_USDA=3.279
NC_035082.1	6456654	.	T	A	.	.	MAF_USDA=2.353
NC_035082.1	6456662	.	T	C	.	.	MAF_USDA=17.059
NC_035082.1	6456693	.	G	T	.	.	MAF_USDA=5.294
NC_035082.1	6456694	.	G	T	.	.	MAF_INRAE=4.167;MAF_USDA=9.412
NC_035082.1	6456695	.	C	T	.	.	MAF_USDA=5.882
NC_035082.1	6456710	.	C	T	.	.	MAF_USDA=47.059
NC_035082.1	6456782	.	A	G	.	.	MAF_USDA=4.118
NC_035082.1	6456798	.	G	A	.	.	MAF_USDA=11.176
NC_035082.1	6456884	.	A	T	.	.	MAF_USDA=1.639
NC_035082.1	6456904	.	C	A	.	.	MAF_INRAE=5.263
NC_035082.1	6456923	.	T	C	.	.	MAF_USDA=14.706
NC_035082.1	6456959	.	G	A	.	.	MAF_USDA=1.639
NC_035082.1	6456963	.	G	A	.	.	MAF_USDA=8.824
NC_035082.1	6456991	.	C	A	.	.	MAF_INRAE=8.861;MAF_USDA=9.016
NC_035082.1	6456999	.	T	C	.	.	MAF_INRAE=29.114;MAF_USDA=4.706
NC_035082.1	6457026	.	C	G	.	.	MAF_INRAE=29.114;MAF_USDA=4.706
NC_035082.1	6457061	.	T	A	.	.	MAF_USDA=2.941
NC_035082.1	6457072	.	A	T	.	.	MAF_USDA=2.083
NC_035082.1	6457087	.	C	T	.	.	MAF_USDA=9.412
NC_035082.1	6457125	.	A	T	.	.	MAF_USDA=3.529
NC_035082.1	6457158	.	T	A	.	.	MAF_USDA=5.882
NC_035082.1	6457173	.	T	C	.	.	MAF_INRAE=19.62;MAF_USDA=20.588
NC_035082.1	6457260	.	A	G	.	.	MAF_INRAE=18.987;MAF_USDA=7.647
NC_035082.1	6457264	.	G	T	.	.	MAF_INRAE=8.228;MAF_USDA=10.656
NC_035082.1	6457381	.	C	G	.	.	MAF_INRAE=15.789;MAF_USDA=24.118
NC_035082.1	6457429	.	G	A	.	.	MAF_USDA=5.882
NC_035082.1	6457470	.	A	G	.	.	MAF_USDA=2.459
NC_035082.1	6457522	.	T	A	.	.	MAF_USDA=3.279
NC_035082.1	6457640	.	T	C	.	.	MAF_USDA=2.459
NC_035082.1	6457685	.	C	T	.	.	MAF_USDA=2.083
NC_035082.1	6457748	.	A	G	.	.	MAF_USDA=2.459
NC_035082.1	6457767	.	G	T	.	.	MAF_INRAE=8.228;MAF_USDA=1.639
NC_035082.1	6457791	.	A	G	.	.	MAF_USDA=2.941
NC_035082.1	6457819	.	C	T	.	.	MAF_USDA=4.118
NC_035082.1	6457827	.	C	T	.	.	MAF_USDA=10.588
NC_035082.1	6458005	.	G	T	.	.	MAF_USDA=25.882
NC_035082.1	6458009	.	T	G	.	.	MAF_USDA=30.0
NC_035082.1	6458011	.	A	C	.	.	MAF_USDA=31.176
NC_035082.1	6458035	.	C	A	.	.	MAF_USDA=26.471
NC_035082.1	6458149	.	G	T	.	.	MAF_USDA=3.529
NC_035082.1	6458152	.	T	G	.	.	MAF_USDA=10.417
NC_035082.1	6458153	.	G	T	.	.	MAF_USDA=10.417
NC_035082.1	6458167	.	C	T	.	.	MAF_INRAE=3.797
NC_035082.1	6458176	.	T	G	.	.	MAF_USDA=10.417
NC_035082.1	6458177	.	G	T	.	.	MAF_USDA=10.417
NC_035082.1	6458184	.	A	G	.	.	MAF_USDA=10.417
NC_035082.1	6458309	.	G	A	.	.	MAF_USDA=2.459
NC_035082.1	6458327	.	A	G	.	.	MAF_USDA=4.098
NC_035082.1	6458424	.	T	G	.	.	MAF_USDA=6.25
NC_035082.1	6458432	.	G	A	.	.	MAF_USDA=6.471
NC_035082.1	6458453	.	G	T	.	.	MAF_USDA=2.459
NC_035082.1	6458491	.	C	T	.	.	MAF_INRAE=5.696;MAF_USDA=1.639
NC_035082.1	6458538	.	T	A	.	.	MAF_INRAE=4.167
NC_035082.1	6458545	.	G	T	.	.	MAF_INRAE=20.253;MAF_USDA=11.176
NC_035082.1	6458548	.	T	A	.	.	MAF_USDA=2.941
NC_035082.1	6458558	.	T	G	.	.	MAF_USDA=32.353
NC_035082.1	6458588	.	G	C	.	.	MAF_USDA=2.353
NC_035082.1	6458601	.	C	A	.	.	MAF_USDA=4.118
NC_035082.1	6458613	.	T	G	.	.	MAF_USDA=8.333
NC_035082.1	6458615	.	G	T	.	.	MAF_USDA=1.639
NC_035082.1	6458623	.	A	T	.	.	MAF_INRAE=39.241;MAF_USDA=14.118
NC_035082.1	6458633	.	G	C	.	.	MAF_USDA=3.279
NC_035082.1	6458649	.	C	T	.	.	MAF_USDA=4.098
NC_035082.1	6458789	.	G	T	.	.	MAF_USDA=45.652
NC_035082.1	6459929	.	T	G	.	.	MAF_USDA=22.727
NC_035082.1	6460015	.	A	G	.	.	MAF_USDA=20.833
NC_035082.1	6460020	.	C	T	.	.	MAF_USDA=11.765
NC_035082.1	6460077	.	G	C	.	.	MAF_USDA=5.738
NC_035082.1	6460100	.	T	G	.	.	MAF_USDA=29.167
NC_035082.1	6460101	.	C	T	.	.	MAF_USDA=31.25
NC_035082.1	6460160	.	T	A	.	.	MAF_INRAE=2.5
NC_035082.1	6460168	.	T	C	.	.	MAF_USDA=1.765
NC_035082.1	6460188	.	T	C	.	.	MAF_USDA=2.353
NC_035082.1	6460212	.	G	T	.	.	MAF_USDA=15.294
NC_035082.1	6460214	.	T	G	.	.	MAF_INRAE=5.263;MAF_USDA=17.647
NC_035082.1	6460220	.	G	A	.	.	MAF_INRAE=38.608;MAF_USDA=40.588
NC_035082.1	6460293	.	C	A	.	.	MAF_USDA=11.765
NC_035082.1	6460327	.	C	G	.	.	MAF_USDA=1.765
NC_035082.1	6460352	.	G	A	.	.	MAF_USDA=1.695
NC_035082.1	6460375	.	A	T	.	.	MAF_INRAE=29.747;MAF_USDA=34.706
NC_035082.1	6460399	.	G	A	.	.	MAF_INRAE=29.747;MAF_USDA=35.294
NC_035082.1	6460400	.	A	G	.	.	MAF_INRAE=29.167;MAF_USDA=34.706
NC_035082.1	6460414	.	C	T	.	.	MAF_USDA=4.118
NC_035082.1	6460454	.	A	C	.	.	MAF_USDA=1.639
NC_035082.1	6460500	.	T	A	.	.	MAF_USDA=7.377
NC_035082.1	6460512	.	T	C	.	.	MAF_USDA=42.941
NC_035082.1	6460559	.	G	A	.	.	MAF_USDA=2.083
NC_035082.1	6460560	.	A	G	.	.	MAF_USDA=20.833
NC_035082.1	6460578	.	C	A	.	.	MAF_INRAE=15.823;MAF_USDA=6.25
NC_035082.1	6460579	.	A	G	.	.	MAF_INRAE=15.833;MAF_USDA=6.25
NC_035082.1	6460621	.	C	A	.	.	MAF_INRAE=8.228;MAF_USDA=5.294
NC_035082.1	6460633	.	A	C	.	.	MAF_USDA=7.647
NC_035082.1	6460672	.	T	A	.	.	MAF_USDA=10.0
NC_035082.1	6460673	.	G	A	.	.	MAF_INRAE=39.241;MAF_USDA=28.824
NC_035082.1	6460843	.	G	T	.	.	MAF_INRAE=18.333
NC_035082.1	6460871	.	A	T	.	.	MAF_INRAE=29.114;MAF_USDA=41.765
NC_035082.1	6460894	.	C	T	.	.	MAF_INRAE=29.167
NC_035082.1	6460899	.	C	T	.	.	MAF_USDA=43.75
NC_035082.1	6460900	.	A	T	.	.	MAF_USDA=45.833
NC_035082.1	6460901	.	C	T	.	.	MAF_INRAE=29.167;MAF_USDA=45.833
NC_035082.1	6460954	.	A	T	.	.	MAF_USDA=1.639
NC_035082.1	6460955	.	A	G	.	.	MAF_USDA=1.639
NC_035082.1	6460965	.	G	A	.	.	MAF_USDA=1.639
NC_035082.1	6461012	.	C	T	.	.	MAF_INRAE=19.62;MAF_USDA=5.882
NC_035082.1	6461027	.	A	G	.	.	MAF_INRAE=38.608;MAF_USDA=34.706
NC_035082.1	6461048	.	G	A	.	.	MAF_USDA=1.639
NC_035082.1	6461057	.	A	C	.	.	MAF_INRAE=31.013;MAF_USDA=35.294
NC_035082.1	6461060	.	T	G	.	.	MAF_INRAE=30.833
NC_035082.1	6461116	.	A	G	.	.	MAF_INRAE=31.646;MAF_USDA=46.471
NC_035082.1	6461166	.	C	A	.	.	MAF_INRAE=20.253;MAF_USDA=10.417
NC_035082.1	6461562	.	C	T	.	.	MAF_INRAE=20.253;MAF_USDA=9.412
NC_035082.1	6461652	.	A	G	.	.	MAF_USDA=1.639
NC_035082.1	6461675	.	C	T	.	.	MAF_INRAE=7.5;MAF_USDA=1.639
NC_035082.1	6461729	.	G	A	.	.	MAF_USDA=2.459
NC_035082.1	6461740	.	C	A	.	.	MAF_USDA=1.176
NC_035082.1	6461747	.	T	C	.	.	MAF_USDA=13.529
NC_035082.1	6461808	.	A	T	.	.	MAF_USDA=2.941
NC_035082.1	6462277	.	T	C	.	.	MAF_INRAE=3.333
NC_035082.1	6462318	.	C	A	.	.	MAF_USDA=14.583
NC_035082.1	6462345	.	G	C	.	.	MAF_USDA=31.25
NC_035082.1	6462419	.	G	A	.	.	MAF_USDA=6.25
NC_035082.1	6462422	.	T	C	.	.	MAF_USDA=6.25
NC_035082.1	6462498	.	C	A	.	.	MAF_USDA=14.583
NC_035082.1	6462503	.	A	C	.	.	MAF_USDA=16.667
NC_035082.1	6462576	.	G	T	.	.	MAF_USDA=5.738
NC_035082.1	6462642	.	C	T	.	.	MAF_USDA=4.167
NC_035082.1	6462646	.	A	G	.	.	MAF_USDA=3.279
NC_035082.1	6462664	.	A	G	.	.	MAF_USDA=3.279
NC_035082.1	6462676	.	A	G	.	.	MAF_USDA=19.643
NC_035082.1	6462721	.	C	T	.	.	MAF_USDA=2.5
NC_035082.1	6462740	.	G	A	.	.	MAF_INRAE=10.833
NC_035082.1	6462749	.	A	C	.	.	MAF_INRAE=5.833
NC_035082.1	6462753	.	T	C	.	.	MAF_INRAE=7.5
NC_035082.1	6462797	.	C	T	.	.	MAF_USDA=22.917
NC_035082.1	6462798	.	C	T	.	.	MAF_USDA=2.459
NC_035082.1	6462808	.	C	A	.	.	MAF_USDA=4.098
NC_035082.1	6462823	.	A	G	.	.	MAF_USDA=22.917
NC_035082.1	6462840	.	T	C	.	.	MAF_INRAE=1.667
NC_035082.1	6462888	.	C	T	.	.	MAF_USDA=19.412
NC_035082.1	6462890	.	G	A	.	.	MAF_USDA=2.459
NC_035082.1	6462903	.	T	C	.	.	MAF_USDA=34.118
NC_035082.1	6463028	.	T	C	.	.	MAF_USDA=16.393
NC_035082.1	6463031	.	C	T	.	.	MAF_USDA=10.417
NC_035082.1	6463033	.	A	T	.	.	MAF_USDA=12.5
NC_035082.1	6463097	.	T	C	.	.	MAF_USDA=1.639
NC_035082.1	6463098	.	C	A	.	.	MAF_USDA=8.333
NC_035082.1	6463111	.	A	T	.	.	MAF_USDA=14.583
NC_035082.1	6463112	.	C	T	.	.	MAF_USDA=12.5
NC_035082.1	6463114	.	T	C	.	.	MAF_USDA=12.5
NC_035082.1	6463122	.	A	T	.	.	MAF_INRAE=15.833
NC_035082.1	6463152	.	T	C	.	.	MAF_INRAE=47.368
NC_035082.1	6463163	.	C	T	.	.	MAF_USDA=1.639
NC_035082.1	6463218	.	C	A	.	.	MAF_USDA=8.824
NC_035082.1	6463260	.	T	C	.	.	MAF_USDA=7.647
NC_035082.1	6463281	.	C	A	.	.	MAF_INRAE=8.228;MAF_USDA=1.639
NC_035082.1	6463288	.	G	T	.	.	MAF_INRAE=37.975;MAF_USDA=38.824
NC_035082.1	6463319	.	A	C	.	.	MAF_INRAE=27.848;MAF_USDA=14.706
NC_035082.1	6463327	.	G	A	.	.	MAF_USDA=7.647
NC_035082.1	6463361	.	C	T	.	.	MAF_USDA=1.639
NC_035082.1	6463401	.	C	A	.	.	MAF_USDA=3.571
NC_035082.1	6463432	.	A	T	.	.	MAF_USDA=1.639
NC_035082.1	6463736	.	A	G	.	.	MAF_INRAE=29.114;MAF_USDA=16.471
NC_035082.1	6463782	.	C	T	.	.	MAF_USDA=3.279
NC_035082.1	6463865	.	T	G	.	.	MAF_USDA=1.639
NC_035082.1	6463895	.	G	A	.	.	MAF_INRAE=48.101;MAF_USDA=22.353
NC_035082.1	6463989	.	T	C	.	.	MAF_INRAE=38.608;MAF_USDA=44.706
NC_035082.1	6464013	.	G	A	.	.	MAF_USDA=1.639
NC_035082.1	6464096	.	G	A	.	.	MAF_INRAE=5.263
NC_035082.1	6464151	.	C	T	.	.	MAF_USDA=7.059
NC_035082.1	6464199	.	C	A	.	.	MAF_USDA=4.918
NC_035082.1	6464274	.	G	A	.	.	MAF_INRAE=35.0;MAF_USDA=27.083
NC_035082.1	6464288	.	A	T	.	.	MAF_INRAE=38.608;MAF_USDA=44.706
NC_035082.1	6464365	.	G	A	.	.	MAF_USDA=3.279
NC_035082.1	6464491	.	G	A	.	.	MAF_INRAE=22.785;MAF_USDA=4.918
NC_035082.1	6464579	.	G	A	.	.	MAF_USDA=24.706
NC_035082.1	6464651	.	C	G	.	.	MAF_INRAE=7.595;MAF_USDA=4.098
NC_035082.1	6464696	.	G	T	.	.	MAF_INRAE=28.481;MAF_USDA=15.882
NC_035082.1	6464716	.	A	C	.	.	MAF_USDA=26.471
NC_035082.1	6464734	.	T	G	.	.	MAF_INRAE=8.228;MAF_USDA=1.639
NC_035082.1	6464743	.	A	C	.	.	MAF_USDA=25.882
NC_035082.1	6464794	.	T	G	.	.	MAF_USDA=24.706
NC_035082.1	6464834	.	A	C	.	.	MAF_INRAE=5.263
NC_035082.1	6464854	.	C	G	.	.	MAF_USDA=3.279
NC_035082.1	6464862	.	C	T	.	.	MAF_USDA=8.333
NC_035082.1	6464895	.	C	G	.	.	MAF_INRAE=10.833
NC_035082.1	6464955	.	A	T	.	.	MAF_USDA=8.333
NC_035082.1	6465000	.	T	G	.	.	MAF_USDA=2.459
NC_035082.1	6465028	.	C	T	.	.	MAF_USDA=4.167
NC_035082.1	6465072	.	A	T	.	.	MAF_USDA=6.471
NC_035082.1	6465076	.	T	G	.	.	MAF_INRAE=39.873;MAF_USDA=22.353
NC_035082.1	6465122	.	G	T	.	.	MAF_USDA=2.083
NC_035082.1	6465150	.	G	A	.	.	MAF_INRAE=10.833;MAF_USDA=8.235
NC_035082.1	6465160	.	G	A	.	.	MAF_USDA=8.333
NC_035082.1	6465166	.	G	T	.	.	MAF_USDA=1.639
NC_035082.1	6465195	.	C	T	.	.	MAF_INRAE=8.228
NC_035082.1	6465228	.	C	T	.	.	MAF_INRAE=10.0;MAF_USDA=8.235
NC_035082.1	6465247	.	A	C	.	.	MAF_INRAE=8.228;MAF_USDA=5.294
NC_035082.1	6465249	.	T	C	.	.	MAF_INRAE=8.228;MAF_USDA=9.016
NC_035082.1	6465257	.	C	T	.	.	MAF_USDA=12.5
NC_035082.1	6465265	.	T	C	.	.	MAF_INRAE=46.203;MAF_USDA=13.529
NC_035082.1	6465304	.	T	G	.	.	MAF_INRAE=27.5;MAF_USDA=14.118
NC_035082.1	6465311	.	C	G	.	.	MAF_INRAE=27.5;MAF_USDA=14.583
NC_035082.1	6465345	.	T	C	.	.	MAF_INRAE=47.468;MAF_USDA=37.059
NC_035082.1	6465405	.	A	G	.	.	MAF_USDA=4.098
NC_035082.1	6465412	.	A	C	.	.	MAF_USDA=29.167
NC_035082.1	6465414	.	T	A	.	.	MAF_USDA=6.667
NC_035082.1	6465456	.	G	A	.	.	MAF_USDA=25.0
NC_035082.1	6465474	.	A	T	.	.	MAF_USDA=2.5
NC_035082.1	6465481	.	C	A	.	.	MAF_USDA=5.833
NC_035082.1	6465500	.	A	C	.	.	MAF_USDA=1.667
NC_035082.1	6465507	.	C	G	.	.	MAF_USDA=8.824
NC_035082.1	6465515	.	T	C	.	.	MAF_USDA=15.882
NC_035082.1	6465545	.	C	T	.	.	MAF_USDA=16.471
NC_035082.1	6465570	.	C	A	.	.	MAF_USDA=3.279
NC_035082.1	6465571	.	T	G	.	.	MAF_USDA=47.647
NC_035082.1	6465606	.	C	A	.	.	MAF_USDA=16.393
NC_035082.1	6465620	.	C	T	.	.	MAF_USDA=4.118
NC_035082.1	6465621	.	G	A	.	.	MAF_USDA=2.459
NC_035082.1	6465638	.	T	C	.	.	MAF_USDA=24.706
NC_035082.1	6465655	.	T	C	.	.	MAF_USDA=40.588
NC_035082.1	6465659	.	G	A	.	.	MAF_USDA=16.471
NC_035082.1	6465720	.	T	C	.	.	MAF_USDA=1.639
NC_035082.1	6465768	.	G	A	.	.	MAF_INRAE=46.835;MAF_USDA=32.353
NC_035082.1	6465772	.	G	T	.	.	MAF_USDA=29.167
NC_035082.1	6465827	.	C	T	.	.	MAF_INRAE=13.924;MAF_USDA=16.471
NC_035082.1	6465931	.	A	C	.	.	MAF_INRAE=5.263;MAF_USDA=2.459
NC_035082.1	6465950	.	A	G	.	.	MAF_INRAE=45.57;MAF_USDA=43.529
NC_035082.1	6465990	.	C	A	.	.	MAF_USDA=11.475
NC_035082.1	6466022	.	T	A	.	.	MAF_INRAE=44.937;MAF_USDA=42.353
NC_035082.1	6466057	.	T	C	.	.	MAF_INRAE=44.937;MAF_USDA=42.353
NC_035082.1	6466059	.	A	G	.	.	MAF_INRAE=44.167;MAF_USDA=42.353
NC_035082.1	6466060	.	G	T	.	.	MAF_USDA=5.294
NC_035082.1	6466061	.	C	T	.	.	MAF_USDA=5.294
NC_035082.1	6466094	.	A	T	.	.	MAF_USDA=8.333
NC_035082.1	6466123	.	A	G	.	.	MAF_INRAE=5.263;MAF_USDA=4.918
NC_035082.1	6466127	.	G	A	.	.	MAF_USDA=2.459
NC_035082.1	6466136	.	T	A	.	.	MAF_INRAE=5.263;MAF_USDA=4.918
NC_035082.1	6466139	.	T	G	.	.	MAF_INRAE=10.0;MAF_USDA=1.639
NC_035082.1	6466166	.	T	C	.	.	MAF_INRAE=46.203;MAF_USDA=31.176
NC_035082.1	6466178	.	G	A	.	.	MAF_INRAE=39.241;MAF_USDA=25.294
NC_035082.1	6466189	.	T	C	.	.	MAF_INRAE=48.101;MAF_USDA=41.765
NC_035082.1	6466192	.	T	G	.	.	MAF_INRAE=37.975;MAF_USDA=21.765
NC_035082.1	6466219	.	G	C	.	.	MAF_INRAE=47.468;MAF_USDA=31.765
NC_035082.1	6466223	.	A	T	.	.	MAF_USDA=4.167
NC_035082.1	6466274	.	C	T	.	.	MAF_INRAE=5.263;MAF_USDA=4.098
NC_035082.1	6466368	.	T	G	.	.	MAF_INRAE=5.263;MAF_USDA=33.529
NC_035082.1	6466379	.	C	A	.	.	MAF_USDA=8.235
NC_035082.1	6466433	.	C	T	.	.	MAF_USDA=1.639
NC_035082.1	6466479	.	G	A	.	.	MAF_USDA=8.333
NC_035082.1	6466513	.	T	A	.	.	MAF_INRAE=8.228;MAF_USDA=7.647
NC_035082.1	6466518	.	C	T	.	.	MAF_INRAE=8.228;MAF_USDA=7.647
NC_035082.1	6466573	.	C	A	.	.	MAF_USDA=4.118
NC_035082.1	6466607	.	A	T	.	.	MAF_INRAE=10.0;MAF_USDA=7.647
NC_035082.1	6466626	.	C	A	.	.	MAF_INRAE=46.835;MAF_USDA=49.412
NC_035082.1	6466790	.	C	A	.	.	MAF_USDA=4.918
NC_035082.1	6466896	.	A	T	.	.	MAF_INRAE=46.667
NC_035082.1	6467097	.	G	A	.	.	MAF_USDA=2.083
NC_035082.1	6467167	.	C	T	.	.	MAF_INRAE=42.105;MAF_USDA=29.167
NC_035082.1	6467186	.	C	T	.	.	MAF_USDA=2.5
NC_035082.1	6467194	.	G	C	.	.	MAF_INRAE=44.304;MAF_USDA=27.381
NC_035082.1	6467213	.	A	G	.	.	MAF_USDA=2.083
NC_035082.1	6467289	.	C	A	.	.	MAF_USDA=2.586
NC_035082.1	6467305	.	A	G	.	.	MAF_USDA=2.41
NC_035082.1	6467318	.	C	A	.	.	MAF_INRAE=24.051;MAF_USDA=13.095
NC_035082.1	6467360	.	G	A	.	.	MAF_USDA=8.333
NC_035082.1	6467442	.	G	C	.	.	MAF_INRAE=5.263;MAF_USDA=4.918
NC_035082.1	6467479	.	T	C	.	.	MAF_USDA=12.295
NC_035082.1	6467521	.	T	C	.	.	MAF_USDA=3.279
NC_035082.1	6467536	.	T	G	.	.	MAF_INRAE=29.114;MAF_USDA=14.118
NC_035082.1	6467545	.	C	G	.	.	MAF_INRAE=24.051;MAF_USDA=43.529
NC_035082.1	6467638	.	C	T	.	.	MAF_INRAE=28.481;MAF_USDA=14.706
NC_035082.1	6467663	.	G	A	.	.	MAF_USDA=3.279
NC_035082.1	6467709	.	T	C	.	.	MAF_INRAE=6.962;MAF_USDA=3.279
NC_035082.1	6467714	.	G	A	.	.	MAF_INRAE=6.962;MAF_USDA=7.377
NC_035082.1	6467738	.	C	A	.	.	MAF_USDA=1.639
NC_035082.1	6467750	.	C	T	.	.	MAF_USDA=1.639
NC_035082.1	6467831	.	G	T	.	.	MAF_USDA=4.098
NC_035082.1	6467847	.	C	A	.	.	MAF_USDA=2.459
NC_035082.1	6467848	.	T	A	.	.	MAF_USDA=2.459
NC_035082.1	6467882	.	T	G	.	.	MAF_USDA=8.333
NC_035082.1	6467942	.	G	T	.	.	MAF_USDA=2.083
NC_035082.1	6467989	.	A	G	.	.	MAF_USDA=1.639
NC_035082.1	6467996	.	C	A	.	.	MAF_USDA=3.279
NC_035082.1	6468013	.	G	T	.	.	MAF_USDA=5.294
NC_035082.1	6468108	.	C	T	.	.	MAF_INRAE=45.57;MAF_USDA=38.824
NC_035082.1	6468115	.	G	T	.	.	MAF_USDA=2.459
NC_035082.1	6468144	.	C	T	.	.	MAF_USDA=5.882
NC_035082.1	6468150	.	G	C	.	.	MAF_INRAE=46.203;MAF_USDA=35.882
NC_035082.1	6468160	.	A	G	.	.	MAF_INRAE=46.203;MAF_USDA=32.353
NC_035082.1	6468194	.	C	T	.	.	MAF_INRAE=46.203;MAF_USDA=41.765
NC_035082.1	6468239	.	A	C	.	.	MAF_USDA=1.639
NC_035082.1	6468248	.	G	A	.	.	MAF_USDA=1.639
NC_035082.1	6468254	.	G	A	.	.	MAF_USDA=3.279
NC_035082.1	6468270	.	A	T	.	.	MAF_USDA=8.333
NC_035082.1	6468357	.	C	A	.	.	MAF_INRAE=29.114;MAF_USDA=14.706
NC_035082.1	6468389	.	C	A	.	.	MAF_USDA=5.738
NC_035082.1	6468469	.	G	A	.	.	MAF_USDA=4.098
NC_035082.1	6468472	.	G	A	.	.	MAF_INRAE=17.722;MAF_USDA=41.765
NC_035082.1	6468498	.	T	C	.	.	MAF_INRAE=8.861
NC_035082.1	6468651	.	T	C	.	.	MAF_INRAE=29.114;MAF_USDA=14.706
NC_035082.1	6468656	.	C	A	.	.	MAF_USDA=6.25
NC_035082.1	6468667	.	T	A	.	.	MAF_INRAE=44.304;MAF_USDA=42.353
NC_035082.1	6468669	.	G	A	.	.	MAF_INRAE=35.833;MAF_USDA=48.824
NC_035082.1	6468710	.	C	A	.	.	MAF_INRAE=6.962;MAF_USDA=4.098
NC_035082.1	6468715	.	C	G	.	.	MAF_USDA=11.475
NC_035082.1	6468757	.	A	G	.	.	MAF_USDA=4.918
NC_035082.1	6468759	.	A	G	.	.	MAF_INRAE=36.076;MAF_USDA=35.294
NC_035082.1	6468851	.	G	A	.	.	MAF_USDA=5.294
NC_035082.1	6468879	.	T	C	.	.	MAF_USDA=4.918
NC_035082.1	6468912	.	C	T	.	.	MAF_INRAE=44.937;MAF_USDA=48.235
NC_035082.1	6468961	.	C	T	.	.	MAF_USDA=1.639
NC_035082.1	6469039	.	G	A	.	.	MAF_INRAE=44.937;MAF_USDA=41.176
NC_035082.1	6469043	.	G	A	.	.	MAF_INRAE=43.333;MAF_USDA=18.235
NC_035082.1	6469070	.	C	T	.	.	MAF_INRAE=2.5
NC_035082.1	6469071	.	A	G	.	.	MAF_INRAE=2.5
NC_035082.1	6469082	.	G	T	.	.	MAF_USDA=4.167
NC_035082.1	6469090	.	T	G	.	.	MAF_INRAE=31.579;MAF_USDA=27.059
NC_035082.1	6469712	.	T	G	.	.	MAF_USDA=3.333
NC_035082.1	6469724	.	T	C	.	.	MAF_USDA=3.333
NC_035082.1	6469732	.	A	T	.	.	MAF_USDA=31.25
NC_035082.1	6469749	.	C	A	.	.	MAF_USDA=25.0
NC_035082.1	6469755	.	A	G	.	.	MAF_USDA=25.0
NC_035082.1	6469831	.	C	A	.	.	MAF_INRAE=2.5;MAF_USDA=6.471
NC_035082.1	6469893	.	A	C	.	.	MAF_INRAE=9.167;MAF_USDA=10.0
NC_035082.1	6469910	.	C	A	.	.	MAF_USDA=2.459
NC_035082.1	6469925	.	C	G	.	.	MAF_INRAE=8.333;MAF_USDA=5.294
NC_035082.1	6469968	.	T	G	.	.	MAF_USDA=1.765
NC_035082.1	6470117	.	T	G	.	.	MAF_INRAE=8.228;MAF_USDA=12.295
NC_035082.1	6470163	.	C	G	.	.	MAF_INRAE=7.595;MAF_USDA=12.295
NC_035082.1	6470195	.	C	T	.	.	MAF_USDA=6.25
NC_035082.1	6470198	.	C	T	.	.	MAF_USDA=2.083
NC_035082.1	6470218	.	A	C	.	.	MAF_INRAE=6.962
NC_035082.1	6470219	.	G	A	.	.	MAF_INRAE=5.833
NC_035082.1	6470221	.	G	A	.	.	MAF_INRAE=5.833
NC_035082.1	6470295	.	C	A	.	.	MAF_INRAE=6.962;MAF_USDA=4.918
NC_035082.1	6470386	.	A	C	.	.	MAF_INRAE=8.228
NC_035082.1	6470391	.	T	C	.	.	MAF_INRAE=44.937
NC_035082.1	6470427	.	T	C	.	.	MAF_INRAE=36.709;MAF_USDA=43.529
NC_035082.1	6470428	.	G	A	.	.	MAF_USDA=1.639
NC_035082.1	6470499	.	C	A	.	.	MAF_INRAE=8.228;MAF_USDA=10.588
NC_035082.1	6470866	.	G	A	.	.	MAF_INRAE=5.0;MAF_USDA=4.918
NC_035082.1	6470905	.	T	A	.	.	MAF_USDA=2.083
NC_035082.1	6470949	.	G	A	.	.	MAF_USDA=2.459
NC_035082.1	6470959	.	A	G	.	.	MAF_USDA=1.639
NC_035082.1	6470965	.	G	A	.	.	MAF_USDA=14.118
NC_035082.1	6471004	.	G	T	.	.	MAF_USDA=2.459
NC_035082.1	6471006	.	T	C	.	.	MAF_INRAE=8.228;MAF_USDA=1.639
NC_035082.1	6471017	.	A	T	.	.	MAF_INRAE=8.228;MAF_USDA=1.639
NC_035082.1	6471025	.	C	T	.	.	MAF_INRAE=7.595
NC_035082.1	6471035	.	C	G	.	.	MAF_INRAE=7.595;MAF_USDA=6.557
NC_035082.1	6471038	.	T	A	.	.	MAF_INRAE=44.937;MAF_USDA=38.824
NC_035082.1	6471044	.	G	T	.	.	MAF_USDA=6.557
NC_035082.1	6471060	.	G	T	.	.	MAF_USDA=3.529
NC_035082.1	6471070	.	T	A	.	.	MAF_USDA=4.098
NC_035082.1	6471073	.	A	T	.	.	MAF_USDA=4.098
NC_035082.1	6471088	.	C	G	.	.	MAF_USDA=4.167
NC_035082.1	6471095	.	A	T	.	.	MAF_INRAE=7.595;MAF_USDA=9.524
NC_035082.1	6471099	.	A	T	.	.	MAF_USDA=5.0
NC_035082.1	6471100	.	C	T	.	.	MAF_USDA=3.333
NC_035082.1	6471125	.	A	T	.	.	MAF_USDA=5.738
NC_035082.1	6471296	.	A	C	.	.	MAF_USDA=3.571
NC_035082.1	6471300	.	G	T	.	.	MAF_INRAE=44.937;MAF_USDA=15.06
NC_035082.1	6471380	.	T	C	.	.	MAF_INRAE=36.709;MAF_USDA=45.882
NC_035082.1	6471397	.	C	T	.	.	MAF_USDA=4.918
NC_035082.1	6471399	.	G	A	.	.	MAF_USDA=3.279
NC_035082.1	6471428	.	A	T	.	.	MAF_USDA=3.279
NC_035082.1	6471444	.	C	T	.	.	MAF_USDA=3.529
NC_035082.1	6471651	.	G	T	.	.	MAF_USDA=3.279
NC_035082.1	6471741	.	G	A	.	.	MAF_USDA=3.279
NC_035082.1	6471745	.	G	C	.	.	MAF_INRAE=10.526
NC_035082.1	6471937	.	A	T	.	.	MAF_INRAE=43.038;MAF_USDA=29.412
NC_035082.1	6471939	.	A	G	.	.	MAF_INRAE=8.228;MAF_USDA=1.639
NC_035082.1	6471955	.	T	C	.	.	MAF_INRAE=4.167;MAF_USDA=8.235
NC_035082.1	6471987	.	T	G	.	.	MAF_USDA=1.639
NC_035082.1	6472006	.	C	T	.	.	MAF_USDA=8.333
NC_035082.1	6472052	.	C	T	.	.	MAF_INRAE=46.835;MAF_USDA=47.059
NC_035082.1	6472062	.	T	A	.	.	MAF_USDA=29.412
NC_035082.1	6472075	.	T	A	.	.	MAF_USDA=5.294
NC_035082.1	6472089	.	A	C	.	.	MAF_USDA=4.118
NC_035082.1	6472152	.	C	A	.	.	MAF_USDA=4.118
NC_035082.1	6472155	.	T	C	.	.	MAF_INRAE=5.0;MAF_USDA=12.941
NC_035082.1	6472204	.	G	A	.	.	MAF_INRAE=26.582;MAF_USDA=18.235
NC_035082.1	6472210	.	A	G	.	.	MAF_USDA=21.176
NC_035082.1	6472219	.	C	T	.	.	MAF_INRAE=48.101;MAF_USDA=28.824
NC_035082.1	6472300	.	C	T	.	.	MAF_USDA=2.083
NC_035082.1	6472314	.	C	G	.	.	MAF_USDA=16.667
NC_035082.1	6472320	.	A	G	.	.	MAF_USDA=16.667
NC_035082.1	6472323	.	T	G	.	.	MAF_USDA=16.667
NC_035082.1	6472343	.	G	A	.	.	MAF_USDA=16.667
NC_035082.1	6472512	.	TAAAAAAAAT	TAAAAAAAAA	.	.	MAF_USDA=4.348
NC_035082.1	6472521	.	T	A	.	.	MAF_INRAE=20.253;MAF_USDA=21.311
NC_035082.1	6472522	.	A	G	.	.	MAF_INRAE=7.5;MAF_USDA=1.639
NC_035082.1	6472529	.	A	G	.	.	MAF_USDA=2.353
NC_035082.1	6472558	.	A	G	.	.	MAF_USDA=8.824
NC_035082.1	6472562	.	G	T	.	.	MAF_USDA=1.639
NC_035082.1	6472636	.	A	G	.	.	MAF_INRAE=8.228;MAF_USDA=6.557
NC_035082.1	6472637	.	A	T	.	.	MAF_INRAE=4.167;MAF_USDA=12.941
NC_035082.1	6472684	.	G	A	.	.	MAF_USDA=1.639
NC_035082.1	6472747	.	A	G	.	.	MAF_INRAE=10.759;MAF_USDA=38.235
NC_035082.1	6472819	.	C	A	.	.	MAF_INRAE=18.987;MAF_USDA=40.588
NC_035082.1	6472887	.	A	G	.	.	MAF_INRAE=7.595;MAF_USDA=28.824
NC_035082.1	6472920	.	A	G	.	.	MAF_USDA=3.279
NC_035082.1	6473070	.	A	C	.	.	MAF_USDA=1.639
NC_035082.1	6473119	.	G	A	.	.	MAF_USDA=1.667
NC_035082.1	6473186	.	C	T	.	.	MAF_USDA=2.459
NC_035082.1	6473221	.	T	A	.	.	MAF_USDA=3.333
NC_035082.1	6473236	.	A	C	.	.	MAF_USDA=7.143
NC_035082.1	6473273	.	C	A	.	.	MAF_INRAE=17.089;MAF_USDA=8.333
NC_035082.1	6473320	.	G	T	.	.	MAF_USDA=1.176
NC_035082.1	6473348	.	C	A	.	.	MAF_USDA=3.279
NC_035082.1	6473453	.	T	G	.	.	MAF_USDA=4.167
NC_035082.1	6473459	.	A	T	.	.	MAF_INRAE=37.975;MAF_USDA=29.167
NC_035082.1	6473555	.	C	G	.	.	MAF_INRAE=10.759;MAF_USDA=29.412
NC_035082.1	6473607	.	T	C	.	.	MAF_INRAE=5.696;MAF_USDA=1.639
NC_035082.1	6473660	.	A	G	.	.	MAF_USDA=1.639
NC_035082.1	6473788	.	C	G	.	.	MAF_USDA=2.083
NC_035082.1	6473911	.	T	A	.	.	MAF_USDA=1.639
NC_035082.1	6473930	.	T	A	.	.	MAF_USDA=1.639
NC_035082.1	6473946	.	G	A	.	.	MAF_USDA=13.529
NC_035082.1	6473979	.	G	T	.	.	MAF_USDA=2.459
NC_035082.1	6474054	.	A	C	.	.	MAF_USDA=9.016
NC_035082.1	6474060	.	C	A	.	.	MAF_USDA=1.639
NC_035082.1	6474122	.	A	T	.	.	MAF_USDA=3.279
NC_035082.1	6474185	.	C	A	.	.	MAF_INRAE=8.228;MAF_USDA=2.353
NC_035082.1	6474201	.	A	G	.	.	MAF_INRAE=10.0
NC_035082.1	6474467	.	C	T	.	.	MAF_USDA=2.5
NC_035082.1	6474475	.	C	T	.	.	MAF_USDA=2.083
NC_035082.1	6474579	.	A	G	.	.	MAF_INRAE=4.167
NC_035082.1	6474619	.	C	T	.	.	MAF_USDA=5.833
NC_035082.1	6474637	.	A	T	.	.	MAF_INRAE=5.0
NC_035082.1	6474689	.	A	G	.	.	MAF_INRAE=4.167
NC_035082.1	6474706	.	G	T	.	.	MAF_INRAE=23.684;MAF_USDA=38.095
NC_035082.1	6474708	.	T	C	.	.	MAF_INRAE=1.667
NC_035082.1	6474749	.	G	T	.	.	MAF_INRAE=29.114;MAF_USDA=42.262
NC_035082.1	6474767	.	G	A	.	.	MAF_INRAE=8.228;MAF_USDA=1.667
NC_035082.1	6474794	.	G	A	.	.	MAF_INRAE=8.861;MAF_USDA=10.0
NC_035082.1	6474833	.	A	C	.	.	MAF_USDA=6.548
NC_035082.1	6474834	.	G	C	.	.	MAF_INRAE=5.263
NC_035082.1	6474901	.	A	G	.	.	MAF_INRAE=25.0;MAF_USDA=8.333
NC_035082.1	6474972	.	A	C	.	.	MAF_INRAE=10.0
NC_035082.1	6474988	.	G	A	.	.	MAF_USDA=1.786
NC_035082.1	6474997	.	A	T	.	.	MAF_INRAE=3.333
NC_035082.1	6475019	.	T	C	.	.	MAF_INRAE=32.911;MAF_USDA=35.119
NC_035082.1	6475044	.	A	G	.	.	MAF_USDA=5.738
NC_035082.1	6475134	.	C	A	.	.	MAF_USDA=7.377
NC_035082.1	6475844	.	T	C	.	.	MAF_USDA=4.819
NC_035082.1	6475877	.	C	A	.	.	MAF_USDA=4.918
NC_035082.1	6475903	.	A	C	.	.	MAF_USDA=2.459
NC_035082.1	6475918	.	A	C	.	.	MAF_USDA=3.529
NC_035082.1	6476005	.	C	A	.	.	MAF_INRAE=7.595;MAF_USDA=7.377
NC_035082.1	6476093	.	G	A	.	.	MAF_INRAE=30.38;MAF_USDA=37.647
NC_035082.1	6476205	.	C	G	.	.	MAF_USDA=1.176
NC_035082.1	6476211	.	T	C	.	.	MAF_USDA=37.059
NC_035082.1	6476221	.	G	A	.	.	MAF_USDA=37.059
NC_035082.1	6476279	.	C	A	.	.	MAF_USDA=6.25
NC_035082.1	6476280	.	C	T	.	.	MAF_USDA=6.25
NC_035082.1	6476289	.	G	A	.	.	MAF_INRAE=10.526;MAF_USDA=1.639
NC_035082.1	6476310	.	C	T	.	.	MAF_USDA=22.917
NC_035082.1	6476317	.	A	T	.	.	MAF_USDA=22.917
NC_035082.1	6476343	.	T	C	.	.	MAF_USDA=36.471
NC_035082.1	6476369	.	C	A	.	.	MAF_INRAE=20.253;MAF_USDA=48.235
NC_035082.1	6476403	.	A	G	.	.	MAF_USDA=4.098
NC_035082.1	6476451	.	C	T	.	.	MAF_USDA=22.917
NC_035082.1	6476496	.	T	G	.	.	MAF_INRAE=5.833;MAF_USDA=6.25
NC_035082.1	6476511	.	C	G	.	.	MAF_USDA=4.118
NC_035082.1	6476585	.	T	C	.	.	MAF_INRAE=10.0;MAF_USDA=1.639
NC_035082.1	6476587	.	G	A	.	.	MAF_INRAE=10.0;MAF_USDA=1.639
NC_035082.1	6476637	.	C	T	.	.	MAF_USDA=2.459
NC_035082.1	6476804	.	G	A	.	.	MAF_INRAE=8.228;MAF_USDA=2.459
NC_035082.1	6476860	.	G	A	.	.	MAF_INRAE=23.418;MAF_USDA=32.941
NC_035082.1	6476956	.	A	T	.	.	MAF_INRAE=8.228;MAF_USDA=1.639
NC_035082.1	6477171	.	C	T	.	.	MAF_USDA=4.118
NC_035082.1	6477246	.	C	A	.	.	MAF_USDA=20.833
NC_035082.1	6477314	.	G	C	.	.	MAF_INRAE=44.304;MAF_USDA=49.412
NC_035082.1	6477331	.	A	G	.	.	MAF_INRAE=48.734;MAF_USDA=17.059
NC_035082.1	6477464	.	A	C	.	.	MAF_USDA=4.918
NC_035082.1	6477547	.	G	A	.	.	MAF_USDA=4.118
NC_035082.1	6477556	.	A	G	.	.	MAF_INRAE=46.203;MAF_USDA=18.235
NC_035082.1	6477572	.	C	G	.	.	MAF_INRAE=5.263;MAF_USDA=8.824
NC_035082.1	6477579	.	A	C	.	.	MAF_INRAE=25.316;MAF_USDA=40.588
NC_035082.1	6477641	.	C	A	.	.	MAF_INRAE=15.823;MAF_USDA=6.471
NC_035082.1	6477642	.	C	G	.	.	MAF_INRAE=17.5;MAF_USDA=6.471
NC_035082.1	6477788	.	A	G	.	.	MAF_USDA=2.459
NC_035082.1	6477799	.	T	C	.	.	MAF_USDA=1.765
NC_035082.1	6477899	.	G	A	.	.	MAF_USDA=5.833
NC_035082.1	6477911	.	C	T	.	.	MAF_USDA=5.833
NC_035082.1	6477993	.	C	A	.	.	MAF_INRAE=19.62;MAF_USDA=8.235
NC_035082.1	6478009	.	G	A	.	.	MAF_USDA=1.639
NC_035082.1	6478248	.	C	T	.	.	MAF_INRAE=6.962;MAF_USDA=1.639
NC_035082.1	6478298	.	C	T	.	.	MAF_INRAE=11.392;MAF_USDA=4.098
NC_035082.1	6478353	.	C	T	.	.	MAF_USDA=3.279
NC_035082.1	6478484	.	T	C	.	.	MAF_USDA=6.557
NC_035082.1	6478637	.	C	T	.	.	MAF_INRAE=10.526;MAF_USDA=2.941
NC_035082.1	6478731	.	T	A	.	.	MAF_USDA=4.167
NC_035082.1	6478754	.	G	C	.	.	MAF_USDA=2.976
NC_035082.1	6478773	.	C	A	.	.	MAF_INRAE=25.949;MAF_USDA=20.0
NC_035082.1	6478779	.	G	A	.	.	MAF_USDA=3.279
NC_035082.1	6478783	.	T	C	.	.	MAF_INRAE=10.127;MAF_USDA=14.118
NC_035082.1	6478828	.	C	T	.	.	MAF_INRAE=10.127;MAF_USDA=14.706
NC_035082.1	6478861	.	T	A	.	.	MAF_INRAE=10.127;MAF_USDA=14.706
NC_035082.1	6479155	.	T	C	.	.	MAF_INRAE=37.975;MAF_USDA=12.353
NC_035082.1	6479226	.	G	A	.	.	MAF_USDA=2.459
NC_035082.1	6479302	.	G	A	.	.	MAF_USDA=1.639
NC_035082.1	6479363	.	T	C	.	.	MAF_INRAE=48.101;MAF_USDA=22.941
NC_035082.1	6479379	.	C	T	.	.	MAF_USDA=1.639
NC_035082.1	6479383	.	G	A	.	.	MAF_INRAE=10.127;MAF_USDA=8.824
NC_035082.1	6479393	.	G	C	.	.	MAF_USDA=1.639
NC_035082.1	6479421	.	A	C	.	.	MAF_USDA=1.639
NC_035082.1	6479455	.	C	T	.	.	MAF_USDA=8.197
NC_035082.1	6479456	.	G	A	.	.	MAF_INRAE=10.526;MAF_USDA=7.059
NC_035082.1	6479548	.	G	A	.	.	MAF_INRAE=7.5;MAF_USDA=7.647
NC_035082.1	6479560	.	G	T	.	.	MAF_USDA=1.639
NC_035082.1	6479582	.	A	G	.	.	MAF_USDA=2.083
NC_035082.1	6479644	.	G	A	.	.	MAF_USDA=16.667
NC_035082.1	6479646	.	C	T	.	.	MAF_USDA=2.459
NC_035082.1	6479706	.	G	A	.	.	MAF_USDA=1.176
NC_035082.1	6479710	.	T	C	.	.	MAF_USDA=28.824
NC_035082.1	6479853	.	T	A	.	.	MAF_INRAE=16.456;MAF_USDA=6.471
NC_035082.1	6479862	.	T	G	.	.	MAF_USDA=2.459
NC_035082.1	6479865	.	G	A	.	.	MAF_USDA=1.639
NC_035082.1	6479881	.	A	C	.	.	MAF_USDA=1.639
NC_035082.1	6479901	.	G	A	.	.	MAF_INRAE=10.127;MAF_USDA=13.115
NC_035082.1	6479924	.	G	T	.	.	MAF_USDA=1.639
NC_035082.1	6479974	.	C	G	.	.	MAF_INRAE=9.494;MAF_USDA=6.557
NC_035082.1	6480024	.	CG	CA	.	.	MAF_USDA=14.583
NC_035082.1	6480074	.	G	A	.	.	MAF_INRAE=10.127;MAF_USDA=9.412
NC_035082.1	6480119	.	T	G	.	.	MAF_INRAE=9.494;MAF_USDA=12.295
NC_035082.1	6480132	.	A	C	.	.	MAF_USDA=5.738
NC_035082.1	6480166	.	A	T	.	.	MAF_INRAE=10.127;MAF_USDA=12.295
NC_035082.1	6480167	.	C	A	.	.	MAF_INRAE=10.0;MAF_USDA=12.295
NC_035082.1	6480179	.	A	T	.	.	MAF_INRAE=10.526;MAF_USDA=2.083
NC_035082.1	6480182	.	T	G	.	.	MAF_INRAE=4.167
NC_035082.1	6480183	.	T	G	.	.	MAF_INRAE=30.38;MAF_USDA=16.667
NC_035082.1	6480221	.	T	C	.	.	MAF_USDA=1.639
NC_035082.1	6480243	.	T	C	.	.	MAF_USDA=5.932
NC_035082.1	6480244	.	G	A	.	.	MAF_INRAE=31.579;MAF_USDA=7.229
NC_035082.1	6480249	.	G	C	.	.	MAF_USDA=5.833
NC_035082.1	6480257	.	C	T	.	.	MAF_USDA=8.333
NC_035082.1	6480314	.	C	T	.	.	MAF_INRAE=22.5;MAF_USDA=11.765
NC_035082.1	6480317	.	G	A	.	.	MAF_USDA=1.639
NC_035082.1	6480319	.	T	G	.	.	MAF_INRAE=21.667;MAF_USDA=7.059
NC_035082.1	6480322	.	C	T	.	.	MAF_USDA=6.25
NC_035082.1	6480323	.	G	A	.	.	MAF_INRAE=10.0;MAF_USDA=10.417
NC_035082.1	6480330	.	T	C	.	.	MAF_INRAE=10.526;MAF_USDA=29.167
NC_035082.1	6480333	.	G	A	.	.	MAF_INRAE=8.228;MAF_USDA=6.25
NC_035082.1	6480416	.	T	C	.	.	MAF_USDA=2.941
NC_035082.1	6480437	.	T	G	.	.	MAF_INRAE=1.667;MAF_USDA=26.471
NC_035082.1	6480444	.	A	C	.	.	MAF_INRAE=6.962;MAF_USDA=11.475
NC_035082.1	6480461	.	C	T	.	.	MAF_USDA=5.882
NC_035082.1	6480471	.	G	A	.	.	MAF_USDA=1.639
NC_035082.1	6480527	.	A	G	.	.	MAF_INRAE=5.0
NC_035082.1	6480530	.	A	C	.	.	MAF_INRAE=44.937;MAF_USDA=14.118
NC_035082.1	6480533	.	C	A	.	.	MAF_INRAE=21.519;MAF_USDA=6.471
NC_035082.1	6480534	.	G	A	.	.	MAF_USDA=1.639
NC_035082.1	6480576	.	C	T	.	.	MAF_INRAE=22.152;MAF_USDA=10.0
NC_035082.1	6480606	.	C	T	.	.	MAF_USDA=5.294
NC_035082.1	6480607	.	G	A	.	.	MAF_USDA=4.098
NC_035082.1	6480665	.	A	G	.	.	MAF_USDA=9.412
NC_035082.1	6480708	.	G	A	.	.	MAF_INRAE=10.759;MAF_USDA=8.235
NC_035082.1	6480802	.	A	G	.	.	MAF_INRAE=11.392;MAF_USDA=18.235
NC_035082.1	6480856	.	G	A	.	.	MAF_USDA=10.656
NC_035082.1	6480886	.	C	A	.	.	MAF_INRAE=32.911;MAF_USDA=17.647
NC_035082.1	6480899	.	A	T	.	.	MAF_USDA=5.738
NC_035082.1	6480901	.	T	A	.	.	MAF_USDA=5.738
NC_035082.1	6480939	.	G	A	.	.	MAF_USDA=5.738
NC_035082.1	6480947	.	C	T	.	.	MAF_USDA=5.738
NC_035082.1	6480976	.	A	G	.	.	MAF_INRAE=13.333;MAF_USDA=14.706
NC_035082.1	6480977	.	T	C	.	.	MAF_INRAE=13.333;MAF_USDA=14.706
NC_035082.1	6480988	.	T	A	.	.	MAF_INRAE=13.333;MAF_USDA=17.647
NC_035082.1	6481021	.	A	G	.	.	MAF_INRAE=10.526;MAF_USDA=3.529
NC_035082.1	6481036	.	C	T	.	.	MAF_INRAE=10.127;MAF_USDA=6.557
NC_035082.1	6481037	.	A	T	.	.	MAF_INRAE=10.0;MAF_USDA=6.557
NC_035082.1	6481042	.	G	T	.	.	MAF_USDA=8.333
NC_035082.1	6481050	.	G	A	.	.	MAF_USDA=47.917
NC_035082.1	6481051	.	G	A	.	.	MAF_USDA=6.25
NC_035082.1	6481076	.	C	T	.	.	MAF_INRAE=6.962;MAF_USDA=31.765
NC_035082.1	6481083	.	A	T	.	.	MAF_USDA=11.176
NC_035082.1	6481088	.	T	A	.	.	MAF_INRAE=6.962;MAF_USDA=25.294
NC_035082.1	6481127	.	A	T	.	.	MAF_INRAE=10.526;MAF_USDA=2.941
NC_035082.1	6481148	.	C	T	.	.	MAF_INRAE=10.0
NC_035082.1	6481163	.	T	C	.	.	MAF_INRAE=6.329;MAF_USDA=13.934
NC_035082.1	6481173	.	T	A	.	.	MAF_USDA=3.529
NC_035082.1	6481183	.	C	T	.	.	MAF_USDA=5.738
NC_035082.1	6481193	.	G	T	.	.	MAF_USDA=5.294
NC_035082.1	6481199	.	C	T	.	.	MAF_USDA=4.918
NC_035082.1	6481210	.	G	C	.	.	MAF_INRAE=48.101;MAF_USDA=22.353
NC_035082.1	6481214	.	A	G	.	.	MAF_INRAE=50.0;MAF_USDA=18.235
NC_035082.1	6481231	.	A	T	.	.	MAF_USDA=2.083
NC_035082.1	6481236	.	C	G	.	.	MAF_USDA=4.918
NC_035082.1	6481241	.	A	C	.	.	MAF_INRAE=10.0;MAF_USDA=2.941
NC_035082.1	6481242	.	G	A	.	.	MAF_INRAE=21.667;MAF_USDA=18.824
NC_035082.1	6481316	.	G	T	.	.	MAF_USDA=9.016
NC_035082.1	6481370	.	T	C	.	.	MAF_USDA=2.976
NC_035082.1	6481392	.	C	A	.	.	MAF_USDA=3.279
NC_035082.1	6481455	.	A	T	.	.	MAF_INRAE=11.667;MAF_USDA=8.235
NC_035082.1	6481498	.	T	A	.	.	MAF_INRAE=37.342;MAF_USDA=30.588
NC_035082.1	6481509	.	C	A	.	.	MAF_USDA=15.294
NC_035082.1	6481526	.	C	A	.	.	MAF_INRAE=27.215;MAF_USDA=46.471
NC_035082.1	6481539	.	G	T	.	.	MAF_INRAE=22.785;MAF_USDA=10.588
NC_035082.1	6481545	.	G	C	.	.	MAF_INRAE=22.785;MAF_USDA=10.588
NC_035082.1	6481553	.	T	A	.	.	MAF_USDA=13.934
NC_035082.1	6481570	.	C	A	.	.	MAF_USDA=3.333
NC_035082.1	6481589	.	G	A	.	.	MAF_INRAE=5.833;MAF_USDA=14.286
NC_035082.1	6481615	.	T	C	.	.	MAF_INRAE=25.316;MAF_USDA=20.588
NC_035082.1	6481625	.	T	C	.	.	MAF_USDA=12.941
NC_035082.1	6481635	.	A	C	.	.	MAF_INRAE=25.949;MAF_USDA=25.882
NC_035082.1	6481661	.	A	T	.	.	MAF_USDA=27.059
NC_035082.1	6481664	.	G	A	.	.	MAF_USDA=22.917
NC_035082.1	6481678	.	C	T	.	.	MAF_INRAE=10.526
NC_035082.1	6481679	.	C	T	.	.	MAF_USDA=15.294
NC_035082.1	6481680	.	A	G	.	.	MAF_USDA=11.176
NC_035082.1	6481683	.	C	T	.	.	MAF_USDA=2.459
NC_035082.1	6481722	.	G	A	.	.	MAF_USDA=11.31
NC_035082.1	6481755	.	A	G	.	.	MAF_USDA=4.167
NC_035082.1	6481786	.	A	G	.	.	MAF_USDA=11.31
NC_035082.1	6481793	.	G	T	.	.	MAF_USDA=43.452
NC_035082.1	6481794	.	G	A	.	.	MAF_USDA=42.262
NC_035082.1	6481800	.	T	C	.	.	MAF_USDA=4.167
NC_035082.1	6481818	.	A	G	.	.	MAF_USDA=2.083
NC_035082.1	6482509	.	G	A	.	.	MAF_USDA=35.417
NC_035082.1	6482516	.	G	T	.	.	MAF_USDA=9.146
NC_035082.1	6482517	.	G	A	.	.	MAF_USDA=9.756
NC_035082.1	6482553	.	C	A	.	.	MAF_USDA=10.843
NC_035082.1	6482639	.	G	A	.	.	MAF_INRAE=6.962
NC_035082.1	6482644	.	G	A	.	.	MAF_USDA=2.083
NC_035082.1	6482663	.	A	G	.	.	MAF_INRAE=31.646;MAF_USDA=35.882
NC_035082.1	6482680	.	T	C	.	.	MAF_USDA=3.279
NC_035082.1	6482682	.	T	C	.	.	MAF_INRAE=7.5;MAF_USDA=19.412
NC_035082.1	6482691	.	T	A	.	.	MAF_USDA=1.639
NC_035082.1	6482721	.	G	T	.	.	MAF_INRAE=10.526;MAF_USDA=2.459
NC_035082.1	6482759	.	C	G	.	.	MAF_INRAE=28.481;MAF_USDA=29.412
NC_035082.1	6482824	.	C	A	.	.	MAF_USDA=2.459
NC_035082.1	6482845	.	G	T	.	.	MAF_INRAE=28.481;MAF_USDA=26.471
NC_035082.1	6482866	.	C	T	.	.	MAF_USDA=1.639
NC_035082.1	6482917	.	T	C	.	.	MAF_USDA=5.294
NC_035082.1	6482918	.	A	G	.	.	MAF_INRAE=4.167;MAF_USDA=7.5
NC_035082.1	6482921	.	G	A	.	.	MAF_INRAE=4.167;MAF_USDA=7.5
NC_035082.1	6482963	.	C	T	.	.	MAF_INRAE=15.789;MAF_USDA=12.5
NC_035082.1	6482983	.	C	T	.	.	MAF_INRAE=12.025;MAF_USDA=50.0
NC_035082.1	6482984	.	G	C	.	.	MAF_USDA=2.083
NC_035082.1	6482994	.	C	T	.	.	MAF_USDA=4.167
NC_035082.1	6483035	.	C	T	.	.	MAF_INRAE=47.368;MAF_USDA=27.083
NC_035082.1	6483046	.	G	C	.	.	MAF_USDA=12.5
NC_035082.1	6483077	.	A	C	.	.	MAF_INRAE=5.263;MAF_USDA=12.5
NC_035082.1	6483104	.	A	G	.	.	MAF_INRAE=6.667;MAF_USDA=28.824
NC_035082.1	6483113	.	A	T	.	.	MAF_INRAE=1.667;MAF_USDA=9.412
NC_035082.1	6483116	.	A	G	.	.	MAF_INRAE=5.833;MAF_USDA=12.941
NC_035082.1	6483118	.	G	T	.	.	MAF_USDA=2.459
NC_035082.1	6483125	.	A	C	.	.	MAF_USDA=2.459
NC_035082.1	6483137	.	A	C	.	.	MAF_USDA=8.824
NC_035082.1	6483153	.	A	C	.	.	MAF_USDA=5.882
NC_035082.1	6483186	.	A	C	.	.	MAF_INRAE=7.5;MAF_USDA=16.471
NC_035082.1	6483206	.	A	C	.	.	MAF_INRAE=7.5;MAF_USDA=22.353
NC_035082.1	6483208	.	C	A	.	.	MAF_USDA=4.918
NC_035082.1	6483236	.	G	A	.	.	MAF_USDA=4.118
NC_035082.1	6483237	.	T	C	.	.	MAF_INRAE=7.5;MAF_USDA=20.588
NC_035082.1	6483241	.	G	A	.	.	MAF_INRAE=7.5;MAF_USDA=15.882
NC_035082.1	6483255	.	A	T	.	.	MAF_INRAE=7.5;MAF_USDA=15.882
NC_035082.1	6483263	.	A	T	.	.	MAF_INRAE=7.5
NC_035082.1	6483267	.	T	G	.	.	MAF_USDA=2.459
NC_035082.1	6483292	.	G	A	.	.	MAF_USDA=3.529
NC_035082.1	6483308	.	C	A	.	.	MAF_USDA=2.083
NC_035082.1	6483316	.	G	A	.	.	MAF_INRAE=7.5;MAF_USDA=20.0
NC_035082.1	6483320	.	C	T	.	.	MAF_INRAE=7.5;MAF_USDA=20.0
NC_035082.1	6483328	.	G	A	.	.	MAF_INRAE=7.5;MAF_USDA=21.176
NC_035082.1	6483370	.	G	C	.	.	MAF_INRAE=7.5;MAF_USDA=10.417
NC_035082.1	6483418	.	G	T	.	.	MAF_INRAE=6.962;MAF_USDA=7.059
NC_035082.1	6483430	.	G	T	.	.	MAF_INRAE=7.5;MAF_USDA=15.294
NC_035082.1	6483457	.	C	A	.	.	MAF_INRAE=14.167;MAF_USDA=29.762
NC_035082.1	6483473	.	C	A	.	.	MAF_USDA=3.333
NC_035082.1	6483522	.	G	T	.	.	MAF_INRAE=6.667;MAF_USDA=16.667
NC_035082.1	6483530	.	T	A	.	.	MAF_USDA=5.952
NC_035082.1	6483531	.	A	C	.	.	MAF_INRAE=6.667;MAF_USDA=9.524
NC_035082.1	6483580	.	T	A	.	.	MAF_USDA=2.083
NC_035082.1	6483584	.	T	A	.	.	MAF_USDA=2.083
NC_035082.1	6483595	.	G	T	.	.	MAF_USDA=2.083
NC_035082.1	6483599	.	C	G	.	.	MAF_USDA=18.75
NC_035082.1	6483624	.	A	G	.	.	MAF_USDA=12.5
NC_035082.1	6483643	.	G	T	.	.	MAF_USDA=4.167
NC_035082.1	6483787	.	G	A	.	.	MAF_INRAE=5.0;MAF_USDA=2.083
NC_035082.1	6483796	.	G	T	.	.	MAF_USDA=5.357
NC_035082.1	6483807	.	T	A	.	.	MAF_INRAE=6.667;MAF_USDA=6.25
NC_035082.1	6483926	.	A	G	.	.	MAF_INRAE=13.333;MAF_USDA=24.118
NC_035082.1	6483947	.	A	T	.	.	MAF_USDA=2.459
NC_035082.1	6483985	.	T	C	.	.	MAF_INRAE=8.333;MAF_USDA=10.417
NC_035082.1	6484054	.	T	A	.	.	MAF_USDA=1.639
NC_035082.1	6484094	.	G	T	.	.	MAF_USDA=4.706
NC_035082.1	6484144	.	A	G	.	.	MAF_INRAE=20.833;MAF_USDA=44.706
NC_035082.1	6484156	.	TAAAAAT	TAAAAAG	.	.	MAF_USDA=12.5
NC_035082.1	6484162	.	T	G	.	.	MAF_INRAE=7.5;MAF_USDA=23.77
NC_035082.1	6484166	.	C	T	.	.	MAF_USDA=5.294
NC_035082.1	6484167	.	A	C	.	.	MAF_USDA=5.294
NC_035082.1	6484173	.	T	A	.	.	MAF_INRAE=4.167
NC_035082.1	6484178	.	T	C	.	.	MAF_INRAE=8.333;MAF_USDA=20.588
NC_035082.1	6484192	.	T	G	.	.	MAF_INRAE=12.5;MAF_USDA=17.647
NC_035082.1	6484205	.	T	C	.	.	MAF_USDA=4.918
NC_035082.1	6484218	.	T	C	.	.	MAF_INRAE=12.658;MAF_USDA=25.882
NC_035082.1	6484237	.	T	C	.	.	MAF_INRAE=12.658;MAF_USDA=28.824
NC_035082.1	6484243	.	C	A	.	.	MAF_USDA=1.639
NC_035082.1	6484254	.	A	T	.	.	MAF_USDA=1.639
NC_035082.1	6484266	.	C	A	.	.	MAF_INRAE=14.557;MAF_USDA=28.824
NC_035082.1	6484271	.	C	A	.	.	MAF_INRAE=8.333;MAF_USDA=15.294
NC_035082.1	6484332	.	T	A	.	.	MAF_USDA=5.882
NC_035082.1	6484352	.	C	T	.	.	MAF_USDA=2.459
NC_035082.1	6484358	.	A	G	.	.	MAF_INRAE=12.5;MAF_USDA=24.706
NC_035082.1	6484359	.	G	A	.	.	MAF_INRAE=12.5;MAF_USDA=25.294
NC_035082.1	6484380	.	G	A	.	.	MAF_INRAE=20.833;MAF_USDA=40.0
NC_035082.1	6484397	.	G	A	.	.	MAF_USDA=1.639
NC_035082.1	6484412	.	C	T	.	.	MAF_INRAE=8.333;MAF_USDA=15.882
NC_035082.1	6484415	.	C	A	.	.	MAF_INRAE=8.333;MAF_USDA=22.941
NC_035082.1	6484416	.	G	A	.	.	MAF_USDA=1.639
NC_035082.1	6484424	.	C	T	.	.	MAF_INRAE=8.333;MAF_USDA=22.941
NC_035082.1	6484434	.	A	G	.	.	MAF_USDA=7.059
NC_035082.1	6484435	.	G	A	.	.	MAF_INRAE=27.5;MAF_USDA=6.471
NC_035082.1	6484442	.	C	T	.	.	MAF_USDA=7.647
NC_035082.1	6484469	.	T	G	.	.	MAF_USDA=5.294
NC_035082.1	6484477	.	C	G	.	.	MAF_INRAE=5.833;MAF_USDA=7.647
NC_035082.1	6484519	.	G	C	.	.	MAF_INRAE=8.333;MAF_USDA=2.353
NC_035082.1	6484534	.	C	T	.	.	MAF_INRAE=5.833;MAF_USDA=7.647
NC_035082.1	6484546	.	A	G	.	.	MAF_INRAE=13.333;MAF_USDA=24.118
NC_035082.1	6484637	.	C	A	.	.	MAF_INRAE=5.833
NC_035082.1	6484639	.	A	G	.	.	MAF_INRAE=5.833;MAF_USDA=12.353
NC_035082.1	6484658	.	A	T	.	.	MAF_INRAE=5.833;MAF_USDA=6.471
NC_035082.1	6484659	.	T	C	.	.	MAF_INRAE=5.833;MAF_USDA=12.353
NC_035082.1	6484679	.	T	C	.	.	MAF_INRAE=5.833;MAF_USDA=7.059
NC_035082.1	6484681	.	G	A	.	.	MAF_INRAE=5.833;MAF_USDA=7.059
NC_035082.1	6484707	.	A	G	.	.	MAF_INRAE=5.833;MAF_USDA=11.765
NC_035082.1	6484715	.	A	G	.	.	MAF_INRAE=8.333;MAF_USDA=15.882
NC_035082.1	6484718	.	G	T	.	.	MAF_USDA=5.738
NC_035082.1	6484722	.	C	G	.	.	MAF_USDA=4.918
NC_035082.1	6484739	.	T	G	.	.	MAF_USDA=1.639
NC_035082.1	6484780	.	T	A	.	.	MAF_INRAE=5.833;MAF_USDA=11.765
NC_035082.1	6484847	.	C	T	.	.	MAF_INRAE=14.167;MAF_USDA=21.176
NC_035082.1	6484848	.	A	G	.	.	MAF_USDA=4.918
NC_035082.1	6484871	.	TG	TA	.	.	MAF_USDA=10.417
NC_035082.1	6484901	.	A	C	.	.	MAF_INRAE=12.658;MAF_USDA=22.941
NC_035082.1	6484937	.	C	G	.	.	MAF_INRAE=7.5;MAF_USDA=15.882
NC_035082.1	6485009	.	G	C	.	.	MAF_INRAE=7.5;MAF_USDA=14.706
NC_035082.1	6485021	.	A	G	.	.	MAF_INRAE=7.5
NC_035082.1	6485073	.	G	A	.	.	MAF_USDA=2.083
NC_035082.1	6485078	.	A	G	.	.	MAF_USDA=1.639
NC_035082.1	6485100	.	T	G	.	.	MAF_INRAE=5.263
NC_035082.1	6485149	.	T	C	.	.	MAF_USDA=3.279
NC_035082.1	6485173	.	G	T	.	.	MAF_USDA=6.557
NC_035082.1	6485238	.	G	A	.	.	MAF_INRAE=8.861;MAF_USDA=6.557
NC_035082.1	6485253	.	G	A	.	.	MAF_USDA=4.918
NC_035082.1	6485317	.	G	T	.	.	MAF_USDA=3.279
NC_035082.1	6485343	.	G	A	.	.	MAF_USDA=4.118
NC_035082.1	6485363	.	G	A	.	.	MAF_USDA=4.918
NC_035082.1	6485445	.	T	G	.	.	MAF_USDA=5.738
NC_035082.1	6485495	.	C	T	.	.	MAF_USDA=4.918
NC_035082.1	6485503	.	C	T	.	.	MAF_INRAE=10.127;MAF_USDA=11.176
NC_035082.1	6485530	.	C	T	.	.	MAF_INRAE=10.127;MAF_USDA=11.176
NC_035082.1	6485531	.	G	T	.	.	MAF_USDA=2.083
NC_035082.1	6485556	.	T	G	.	.	MAF_USDA=4.918
NC_035082.1	6485559	.	C	T	.	.	MAF_USDA=5.738
NC_035082.1	6485615	.	A	G	.	.	MAF_USDA=12.5
NC_035082.1	6485638	.	G	T	.	.	MAF_USDA=10.0
NC_035082.1	6485659	.	G	A	.	.	MAF_INRAE=6.329
NC_035082.1	6485660	.	G	A	.	.	MAF_INRAE=22.785;MAF_USDA=5.738
NC_035082.1	6485683	.	T	G	.	.	MAF_USDA=1.639
NC_035082.1	6485703	.	G	T	.	.	MAF_INRAE=10.526;MAF_USDA=28.824
NC_035082.1	6485751	.	G	A	.	.	MAF_INRAE=7.595
NC_035082.1	6485756	.	C	T	.	.	MAF_INRAE=10.0;MAF_USDA=2.459
NC_035082.1	6485757	.	A	C	.	.	MAF_USDA=4.098
NC_035082.1	6485779	.	A	C	.	.	MAF_USDA=4.918
NC_035082.1	6485811	.	A	G	.	.	MAF_USDA=5.738
NC_035082.1	6485821	.	A	C	.	.	MAF_USDA=2.941
NC_035082.1	6485823	.	G	A	.	.	MAF_USDA=4.098
NC_035082.1	6485831	.	T	C	.	.	MAF_INRAE=10.526;MAF_USDA=3.279
NC_035082.1	6485850	.	G	A	.	.	MAF_INRAE=4.167;MAF_USDA=6.471
NC_035082.1	6485889	.	A	G	.	.	MAF_INRAE=12.658;MAF_USDA=49.412
NC_035082.1	6485934	.	G	A	.	.	MAF_INRAE=10.0;MAF_USDA=2.542
NC_035082.1	6485972	.	A	G	.	.	MAF_INRAE=8.861;MAF_USDA=1.639
NC_035082.1	6486006	.	G	A	.	.	MAF_USDA=4.918
NC_035082.1	6486047	.	G	T	.	.	MAF_INRAE=7.5;MAF_USDA=21.176
NC_035082.1	6486056	.	A	C	.	.	MAF_INRAE=2.5;MAF_USDA=8.824
NC_035082.1	6486101	.	G	T	.	.	MAF_USDA=2.459
NC_035082.1	6486161	.	G	A	.	.	MAF_INRAE=6.962;MAF_USDA=1.639
NC_035082.1	6486196	.	G	A	.	.	MAF_USDA=4.118
NC_035082.1	6486202	.	G	A	.	.	MAF_USDA=5.833
NC_035082.1	6486223	.	A	T	.	.	MAF_USDA=18.452
NC_035082.1	6486234	.	G	A	.	.	MAF_USDA=5.0
NC_035082.1	6486235	.	C	A	.	.	MAF_INRAE=22.785;MAF_USDA=5.357
NC_035082.1	6486236	.	T	G	.	.	MAF_USDA=5.0
NC_035082.1	6486240	.	A	C	.	.	MAF_USDA=7.143
NC_035082.1	6486271	.	G	T	.	.	MAF_INRAE=10.526;MAF_USDA=7.377
NC_035082.1	6486272	.	G	A	.	.	MAF_USDA=6.557
NC_035082.1	6486318	.	C	T	.	.	MAF_INRAE=6.962
NC_035082.1	6486335	.	G	A	.	.	MAF_USDA=8.197
NC_035082.1	6486349	.	C	A	.	.	MAF_INRAE=5.0;MAF_USDA=14.706
NC_035082.1	6486356	.	A	C	.	.	MAF_INRAE=28.481;MAF_USDA=22.353
NC_035082.1	6486361	.	A	C	.	.	MAF_INRAE=1.667;MAF_USDA=1.639
NC_035082.1	6486374	.	C	T	.	.	MAF_INRAE=49.367;MAF_USDA=25.294
NC_035082.1	6486388	.	G	C	.	.	MAF_INRAE=35.443;MAF_USDA=48.824
NC_035082.1	6486455	.	C	G	.	.	MAF_INRAE=5.0;MAF_USDA=10.0
NC_035082.1	6486466	.	C	T	.	.	MAF_USDA=1.639
NC_035082.1	6486485	.	T	C	.	.	MAF_INRAE=9.494;MAF_USDA=10.588
NC_035082.1	6486493	.	A	G	.	.	MAF_INRAE=14.557;MAF_USDA=26.19
NC_035082.1	6486524	.	A	G	.	.	MAF_USDA=1.639
NC_035082.1	6486540	.	A	C	.	.	MAF_INRAE=8.861;MAF_USDA=10.0
NC_035082.1	6486541	.	G	A	.	.	MAF_INRAE=1.667;MAF_USDA=1.639
NC_035082.1	6486550	.	G	A	.	.	MAF_USDA=1.639
NC_035082.1	6486566	.	T	G	.	.	MAF_INRAE=6.962;MAF_USDA=21.765
NC_035082.1	6486578	.	A	T	.	.	MAF_USDA=6.471
NC_035082.1	6486657	.	A	C	.	.	MAF_INRAE=46.203;MAF_USDA=41.176
NC_035082.1	6486664	.	C	A	.	.	MAF_INRAE=32.5;MAF_USDA=38.824
NC_035082.1	6486688	.	C	T	.	.	MAF_INRAE=5.833
NC_035082.1	6486727	.	C	T	.	.	MAF_INRAE=6.329;MAF_USDA=5.833
NC_035082.1	6486891	.	C	T	.	.	MAF_USDA=2.083
NC_035082.1	6486937	.	C	T	.	.	MAF_INRAE=34.81;MAF_USDA=27.647
NC_035082.1	6486971	.	T	A	.	.	MAF_USDA=16.667
NC_035082.1	6486980	.	T	A	.	.	MAF_INRAE=42.5
NC_035082.1	6486982	.	T	A	.	.	MAF_USDA=16.667
NC_035082.1	6486984	.	T	A	.	.	MAF_INRAE=50.0;MAF_USDA=16.667
NC_035082.1	6486986	.	T	G	.	.	MAF_INRAE=5.0;MAF_USDA=10.417
NC_035082.1	6487012	.	G	T	.	.	MAF_USDA=1.639
NC_035082.1	6487026	.	A	C	.	.	MAF_INRAE=6.329;MAF_USDA=5.738
NC_035082.1	6487030	.	C	T	.	.	MAF_USDA=4.098
NC_035082.1	6487031	.	C	G	.	.	MAF_INRAE=18.354;MAF_USDA=18.235
NC_035082.1	6487050	.	G	C	.	.	MAF_INRAE=6.962;MAF_USDA=21.765
NC_035082.1	6487079	.	C	T	.	.	MAF_INRAE=12.658;MAF_USDA=31.176
NC_035082.1	6487083	.	G	T	.	.	MAF_USDA=3.279
NC_035082.1	6487111	.	T	C	.	.	MAF_INRAE=11.392;MAF_USDA=13.529
NC_035082.1	6487121	.	T	C	.	.	MAF_INRAE=35.443;MAF_USDA=38.824
NC_035082.1	6487122	.	C	G	.	.	MAF_INRAE=25.833;MAF_USDA=8.235
NC_035082.1	6487131	.	G	T	.	.	MAF_INRAE=10.526;MAF_USDA=1.639
NC_035082.1	6487159	.	C	T	.	.	MAF_USDA=5.738
NC_035082.1	6487160	.	A	G	.	.	MAF_INRAE=10.526;MAF_USDA=36.471
NC_035082.1	6487234	.	G	A	.	.	MAF_INRAE=6.667;MAF_USDA=10.0
NC_035082.1	6487303	.	C	G	.	.	MAF_INRAE=5.063
NC_035082.1	6487344	.	T	C	.	.	MAF_USDA=14.583
NC_035082.1	6487397	.	T	C	.	.	MAF_INRAE=10.526
NC_035082.1	6487642	.	T	C	.	.	MAF_USDA=30.435
NC_035082.1	6487650	.	C	G	.	.	MAF_USDA=4.167
NC_035082.1	6487687	.	T	C	.	.	MAF_USDA=47.647
NC_035082.1	6487691	.	C	T	.	.	MAF_USDA=30.0
NC_035082.1	6487759	.	TCC	TCA	.	.	MAF_USDA=12.5
NC_035082.1	6487769	.	G	A	.	.	MAF_USDA=33.735
NC_035082.1	6487779	.	G	T	.	.	MAF_USDA=14.881
NC_035082.1	6487834	.	T	G	.	.	MAF_INRAE=8.861;MAF_USDA=20.588
NC_035082.1	6487917	.	A	G	.	.	MAF_INRAE=10.127;MAF_USDA=7.377
NC_035082.1	6487929	.	C	G	.	.	MAF_INRAE=15.19;MAF_USDA=10.417
NC_035082.1	6487934	.	T	C	.	.	MAF_INRAE=15.19;MAF_USDA=18.824
NC_035082.1	6487944	.	T	A	.	.	MAF_USDA=1.639
NC_035082.1	6488101	.	C	T	.	.	MAF_USDA=5.738
NC_035082.1	6488112	.	G	T	.	.	MAF_INRAE=29.747;MAF_USDA=13.529
NC_035082.1	6488128	.	C	T	.	.	MAF_USDA=7.377
NC_035082.1	6488136	.	C	T	.	.	MAF_INRAE=39.873;MAF_USDA=23.529
NC_035082.1	6488140	.	G	A	.	.	MAF_USDA=7.059
NC_035082.1	6488180	.	A	G	.	.	MAF_INRAE=29.747;MAF_USDA=6.471
NC_035082.1	6488215	.	C	T	.	.	MAF_INRAE=5.0;MAF_USDA=9.412
NC_035082.1	6488275	.	C	G	.	.	MAF_USDA=4.706
NC_035082.1	6488433	.	G	A	.	.	MAF_INRAE=6.667
NC_035082.1	6488536	.	G	T	.	.	MAF_INRAE=4.167;MAF_USDA=2.459
NC_035082.1	6488537	.	G	T	.	.	MAF_INRAE=8.228;MAF_USDA=34.706
NC_035082.1	6488558	.	T	C	.	.	MAF_INRAE=18.987;MAF_USDA=19.412
NC_035082.1	6488559	.	G	A	.	.	MAF_USDA=4.706
NC_035082.1	6488607	.	AAGC	AAGT	.	.	MAF_USDA=45.833
NC_035082.1	6488610	.	C	T	.	.	MAF_INRAE=35.443;MAF_USDA=37.705
NC_035082.1	6488659	.	C	T	.	.	MAF_INRAE=31.013;MAF_USDA=45.882
NC_035082.1	6488665	.	A	G	.	.	MAF_INRAE=9.494;MAF_USDA=8.235
NC_035082.1	6488667	.	T	C	.	.	MAF_INRAE=44.167;MAF_USDA=30.588
NC_035082.1	6488693	.	T	C	.	.	MAF_INRAE=4.167;MAF_USDA=7.059
NC_035082.1	6488717	.	G	A	.	.	MAF_INRAE=19.167;MAF_USDA=39.583
NC_035082.1	6488734	.	T	G	.	.	MAF_INRAE=48.734;MAF_USDA=29.412
NC_035082.1	6488746	.	C	T	.	.	MAF_USDA=1.639
NC_035082.1	6488751	.	T	A	.	.	MAF_USDA=5.738
NC_035082.1	6488762	.	A	G	.	.	MAF_INRAE=49.367;MAF_USDA=41.765
NC_035082.1	6488808	.	A	T	.	.	MAF_INRAE=34.81;MAF_USDA=21.765
NC_035082.1	6488823	.	C	T	.	.	MAF_USDA=3.529
NC_035082.1	6488825	.	C	A	.	.	MAF_INRAE=33.544;MAF_USDA=26.471
NC_035082.1	6488847	.	C	T	.	.	MAF_USDA=4.918
NC_035082.1	6488865	.	T	G	.	.	MAF_USDA=12.941
NC_035082.1	6488891	.	C	T	.	.	MAF_INRAE=4.167;MAF_USDA=10.588
NC_035082.1	6489003	.	A	G	.	.	MAF_INRAE=10.526;MAF_USDA=35.417
NC_035082.1	6489549	.	G	A	.	.	MAF_USDA=1.639
NC_035082.1	6489585	.	T	C	.	.	MAF_INRAE=18.987;MAF_USDA=14.706
NC_035082.1	6489650	.	C	A	.	.	MAF_INRAE=4.167;MAF_USDA=5.952
NC_035082.1	6489651	.	A	C	.	.	MAF_INRAE=4.167;MAF_USDA=5.952
NC_035082.1	6489665	.	G	A	.	.	MAF_INRAE=4.167;MAF_USDA=6.471
NC_035082.1	6489689	.	G	A	.	.	MAF_INRAE=4.167;MAF_USDA=10.0
NC_035082.1	6489712	.	T	A	.	.	MAF_INRAE=19.62;MAF_USDA=15.294
NC_035082.1	6489732	.	C	T	.	.	MAF_INRAE=9.167;MAF_USDA=6.471
NC_035082.1	6489762	.	C	T	.	.	MAF_INRAE=10.759;MAF_USDA=3.279
NC_035082.1	6489774	.	G	A	.	.	MAF_USDA=4.918
NC_035082.1	6489778	.	A	T	.	.	MAF_USDA=31.25
NC_035082.1	6489814	.	A	T	.	.	MAF_INRAE=7.5
NC_035082.1	6489825	.	T	G	.	.	MAF_USDA=47.647
NC_035082.1	6489836	.	T	A	.	.	MAF_USDA=47.059
NC_035082.1	6489843	.	A	G	.	.	MAF_USDA=42.353
NC_035082.1	6489873	.	G	A	.	.	MAF_INRAE=47.368;MAF_USDA=45.882
NC_035082.1	6490030	.	G	A	.	.	MAF_INRAE=42.405;MAF_USDA=45.833
NC_035082.1	6490032	.	C	T	.	.	MAF_INRAE=18.987;MAF_USDA=37.5
NC_035082.1	6490079	.	A	T	.	.	MAF_INRAE=36.709;MAF_USDA=41.667
NC_035082.1	6490082	.	G	A	.	.	MAF_INRAE=31.667;MAF_USDA=39.583
NC_035082.1	6490088	.	G	T	.	.	MAF_INRAE=36.709;MAF_USDA=39.583
NC_035082.1	6490125	.	C	G	.	.	MAF_INRAE=8.333;MAF_USDA=16.667
NC_035082.1	6490179	.	T	C	.	.	MAF_INRAE=36.076;MAF_USDA=39.583
NC_035082.1	6490221	.	A	C	.	.	MAF_INRAE=18.987;MAF_USDA=39.583
NC_035082.1	6490230	.	C	T	.	.	MAF_INRAE=5.0;MAF_USDA=2.083
NC_035082.1	6490233	.	G	T	.	.	MAF_INRAE=42.405;MAF_USDA=22.917
NC_035082.1	6490274	.	A	G	.	.	MAF_INRAE=43.671;MAF_USDA=25.0
NC_035082.1	6490302	.	T	G	.	.	MAF_USDA=4.918
NC_035082.1	6490341	.	T	C	.	.	MAF_USDA=4.098
NC_035082.1	6490363	.	C	G	.	.	MAF_INRAE=4.167;MAF_USDA=6.557
NC_035082.1	6490364	.	T	C	.	.	MAF_INRAE=4.167;MAF_USDA=5.294
NC_035082.1	6490380	.	G	A	.	.	MAF_INRAE=6.329
NC_035082.1	6490408	.	G	A	.	.	MAF_INRAE=10.833;MAF_USDA=47.917
NC_035082.1	6490418	.	A	G	.	.	MAF_INRAE=25.0;MAF_USDA=45.652
NC_035082.1	6490430	.	A	G	.	.	MAF_USDA=47.826
NC_035082.1	6490448	.	A	G	.	.	MAF_USDA=35.542
NC_035082.1	6490453	.	A	G	.	.	MAF_USDA=38.69
NC_035082.1	6490463	.	A	T	.	.	MAF_INRAE=3.333;MAF_USDA=5.952
NC_035082.1	6490512	.	C	A	.	.	MAF_INRAE=9.167;MAF_USDA=11.765
NC_035082.1	6490530	.	A	G	.	.	MAF_INRAE=18.354;MAF_USDA=14.706
NC_035082.1	6490532	.	C	T	.	.	MAF_INRAE=19.167;MAF_USDA=21.176
NC_035082.1	6490541	.	T	G	.	.	MAF_USDA=3.529
NC_035082.1	6490574	.	A	G	.	.	MAF_INRAE=9.167
NC_035082.1	6490577	.	T	G	.	.	MAF_INRAE=9.167;MAF_USDA=7.059
NC_035082.1	6490601	.	C	T	.	.	MAF_USDA=5.294
NC_035082.1	6490639	.	A	G	.	.	MAF_USDA=4.31
NC_035082.1	6490665	.	C	G	.	.	MAF_USDA=1.724
NC_035082.1	6490666	.	A	G	.	.	MAF_INRAE=15.789;MAF_USDA=5.172
NC_035082.1	6490667	.	A	G	.	.	MAF_USDA=5.172
NC_035082.1	6490677	.	C	A	.	.	MAF_USDA=6.034
NC_035082.1	6490690	.	T	G	.	.	MAF_INRAE=42.105;MAF_USDA=39.13
NC_035082.1	6490707	.	C	G	.	.	MAF_INRAE=42.105;MAF_USDA=39.13
NC_035082.1	6490738	.	T	A	.	.	MAF_INRAE=2.5
NC_035082.1	6490749	.	A	G	.	.	MAF_INRAE=2.5
NC_035082.1	6490755	.	G	T	.	.	MAF_INRAE=3.333
NC_035082.1	6490802	.	G	A	.	.	MAF_INRAE=8.333;MAF_USDA=8.333
NC_035082.1	6490805	.	G	A	.	.	MAF_INRAE=8.333;MAF_USDA=9.524
NC_035082.1	6490806	.	C	G	.	.	MAF_INRAE=4.167
NC_035082.1	6490843	.	T	A	.	.	MAF_INRAE=5.0;MAF_USDA=5.882
NC_035082.1	6490853	.	T	C	.	.	MAF_USDA=2.459
NC_035082.1	6490893	.	G	A	.	.	MAF_INRAE=7.5;MAF_USDA=6.471
NC_035082.1	6490932	.	A	C	.	.	MAF_INRAE=8.333;MAF_USDA=6.471
NC_035082.1	6490933	.	C	A	.	.	MAF_INRAE=12.5;MAF_USDA=12.353
NC_035082.1	6490960	.	G	A	.	.	MAF_USDA=1.639
NC_035082.1	6490976	.	G	A	.	.	MAF_INRAE=8.333;MAF_USDA=6.471
NC_035082.1	6490988	.	A	C	.	.	MAF_INRAE=8.333;MAF_USDA=6.471
NC_035082.1	6490997	.	T	C	.	.	MAF_INRAE=8.333;MAF_USDA=6.471
NC_035082.1	6491037	.	A	C	.	.	MAF_INRAE=10.0;MAF_USDA=11.765
NC_035082.1	6491047	.	C	T	.	.	MAF_INRAE=10.0;MAF_USDA=12.353
NC_035082.1	6491071	.	A	C	.	.	MAF_INRAE=10.0;MAF_USDA=10.588
NC_035082.1	6491159	.	C	A	.	.	MAF_INRAE=10.0
NC_035082.1	6491192	.	C	T	.	.	MAF_INRAE=10.0
NC_035082.1	6491196	.	C	T	.	.	MAF_INRAE=31.667
NC_035082.1	6491422	.	G	T	.	.	MAF_INRAE=8.333;MAF_USDA=14.583
NC_035082.1	6491457	.	G	A	.	.	MAF_INRAE=38.608;MAF_USDA=31.25
NC_035082.1	6491466	.	T	A	.	.	MAF_INRAE=35.443
NC_035082.1	6491468	.	A	G	.	.	MAF_INRAE=37.5;MAF_USDA=29.167
NC_035082.1	6491481	.	G	A	.	.	MAF_INRAE=4.167;MAF_USDA=7.059
NC_035082.1	6491521	.	C	A	.	.	MAF_INRAE=18.987;MAF_USDA=19.412
NC_035082.1	6491546	.	G	A	.	.	MAF_INRAE=4.167;MAF_USDA=5.882
NC_035082.1	6491572	.	A	G	.	.	MAF_USDA=2.459
NC_035082.1	6491624	.	C	T	.	.	MAF_USDA=1.667
NC_035082.1	6491704	.	G	A	.	.	MAF_INRAE=10.0;MAF_USDA=2.353
NC_035082.1	6491808	.	G	A	.	.	MAF_USDA=49.412
NC_035082.1	6491810	.	G	A	.	.	MAF_INRAE=4.167;MAF_USDA=5.294
NC_035082.1	6491822	.	G	A	.	.	MAF_USDA=50.0
NC_035082.1	6491824	.	G	A	.	.	MAF_USDA=50.0
NC_035082.1	6491849	.	C	T	.	.	MAF_USDA=37.647
NC_035082.1	6491865	.	G	A	.	.	MAF_USDA=7.738
NC_035082.1	6491896	.	T	C	.	.	MAF_USDA=1.667
NC_035082.1	6491902	.	T	C	.	.	MAF_USDA=42.857
NC_035082.1	6491926	.	A	G	.	.	MAF_USDA=4.31
NC_035082.1	6492588	.	C	A	.	.	MAF_USDA=1.639
NC_035082.1	6492627	.	A	G	.	.	MAF_USDA=1.639
NC_035082.1	6492685	.	C	T	.	.	MAF_USDA=5.882
NC_035082.1	6492693	.	A	C	.	.	MAF_USDA=4.918
NC_035082.1	6492710	.	G	A	.	.	MAF_USDA=4.706
NC_035082.1	6492821	.	C	T	.	.	MAF_INRAE=20.253;MAF_USDA=18.824
NC_035082.1	6492828	.	C	T	.	.	MAF_USDA=14.118
NC_035082.1	6492861	.	T	C	.	.	MAF_INRAE=10.526
NC_035082.1	6492867	.	C	T	.	.	MAF_USDA=3.279
NC_035082.1	6492961	.	A	G	.	.	MAF_USDA=49.412
NC_035082.1	6492963	.	G	A	.	.	MAF_USDA=4.098
NC_035082.1	6492993	.	A	G	.	.	MAF_USDA=48.824
NC_035082.1	6493023	.	T	C	.	.	MAF_USDA=8.235
NC_035082.1	6493024	.	C	T	.	.	MAF_USDA=8.235
NC_035082.1	6493038	.	G	A	.	.	MAF_USDA=48.235
NC_035082.1	6493048	.	G	T	.	.	MAF_USDA=48.81
NC_035082.1	6493063	.	T	C	.	.	MAF_USDA=27.083
NC_035082.1	6493107	.	T	A	.	.	MAF_INRAE=5.0;MAF_USDA=14.118
NC_035082.1	6493110	.	T	A	.	.	MAF_INRAE=5.0;MAF_USDA=7.647
NC_035082.1	6493139	.	G	T	.	.	MAF_INRAE=17.722;MAF_USDA=28.824
NC_035082.1	6493184	.	C	T	.	.	MAF_INRAE=6.667
NC_035082.1	6493229	.	C	T	.	.	MAF_INRAE=49.367;MAF_USDA=26.471
NC_035082.1	6493242	.	T	C	.	.	MAF_USDA=3.529
NC_035082.1	6493266	.	G	A	.	.	MAF_USDA=1.176
NC_035082.1	6493302	.	G	A	.	.	MAF_INRAE=37.975;MAF_USDA=28.235
NC_035082.1	6493315	.	G	A	.	.	MAF_INRAE=15.823;MAF_USDA=24.706
NC_035082.1	6493361	.	A	G	.	.	MAF_INRAE=17.722;MAF_USDA=44.706
NC_035082.1	6493365	.	G	T	.	.	MAF_USDA=5.294
NC_035082.1	6493366	.	G	T	.	.	MAF_INRAE=14.557
NC_035082.1	6493387	.	C	T	.	.	MAF_INRAE=5.833;MAF_USDA=19.412
NC_035082.1	6493464	.	T	C	.	.	MAF_USDA=5.294
NC_035082.1	6493507	.	G	C	.	.	MAF_INRAE=4.167;MAF_USDA=14.706
NC_035082.1	6493526	.	T	A	.	.	MAF_USDA=1.639
NC_035082.1	6493528	.	C	T	.	.	MAF_USDA=6.471
NC_035082.1	6493530	.	T	A	.	.	MAF_INRAE=18.987;MAF_USDA=28.235
NC_035082.1	6493565	.	C	G	.	.	MAF_USDA=4.706
NC_035082.1	6493591	.	G	A	.	.	MAF_INRAE=15.823;MAF_USDA=14.118
NC_035082.1	6493597	.	A	C	.	.	MAF_INRAE=8.333;MAF_USDA=14.583
NC_035082.1	6493771	.	C	A	.	.	MAF_INRAE=24.051;MAF_USDA=37.647
NC_035082.1	6493792	.	T	C	.	.	MAF_INRAE=1.667;MAF_USDA=1.639
NC_035082.1	6493846	.	A	T	.	.	MAF_INRAE=1.667;MAF_USDA=1.639
NC_035082.1	6493851	.	A	T	.	.	MAF_INRAE=15.789;MAF_USDA=32.353
NC_035082.1	6493882	.	C	T	.	.	MAF_INRAE=24.684;MAF_USDA=37.647
NC_035082.1	6493895	.	C	A	.	.	MAF_INRAE=9.167;MAF_USDA=5.882
NC_035082.1	6493896	.	A	G	.	.	MAF_INRAE=9.167;MAF_USDA=5.294
NC_035082.1	6493905	.	C	A	.	.	MAF_INRAE=5.833;MAF_USDA=15.294
NC_035082.1	6493915	.	T	C	.	.	MAF_USDA=1.639
NC_035082.1	6493925	.	G	A	.	.	MAF_INRAE=24.684;MAF_USDA=46.471
NC_035082.1	6493960	.	A	C	.	.	MAF_INRAE=22.152;MAF_USDA=12.5
NC_035082.1	6494006	.	T	C	.	.	MAF_INRAE=1.667;MAF_USDA=1.639
NC_035082.1	6494060	.	A	T	.	.	MAF_INRAE=15.823;MAF_USDA=14.118
NC_035082.1	6494061	.	T	C	.	.	MAF_INRAE=6.962;MAF_USDA=1.639
NC_035082.1	6494063	.	C	T	.	.	MAF_USDA=3.279
NC_035082.1	6494219	.	A	T	.	.	MAF_INRAE=5.263;MAF_USDA=50.0
NC_035082.1	6494225	.	G	T	.	.	MAF_USDA=5.294
NC_035082.1	6495373	.	T	C	.	.	MAF_INRAE=10.526
NC_035082.1	6495400	.	C	A	.	.	MAF_USDA=4.098
NC_035082.1	6495401	.	C	A	.	.	MAF_USDA=1.639
NC_035082.1	6495403	.	C	G	.	.	MAF_USDA=4.098
NC_035082.1	6495427	.	C	T	.	.	MAF_USDA=15.294
NC_035082.1	6495448	.	T	C	.	.	MAF_INRAE=10.759;MAF_USDA=5.882
NC_035082.1	6495459	.	G	A	.	.	MAF_USDA=2.083
NC_035082.1	6495477	.	A	G	.	.	MAF_INRAE=41.772;MAF_USDA=20.833
NC_035082.1	6495500	.	A	C	.	.	MAF_INRAE=26.582;MAF_USDA=8.824
NC_035082.1	6495505	.	G	T	.	.	MAF_INRAE=6.329;MAF_USDA=15.294
NC_035082.1	6495523	.	G	A	.	.	MAF_INRAE=22.152;MAF_USDA=12.5
NC_035082.1	6495572	.	G	A	.	.	MAF_INRAE=5.263
NC_035082.1	6495575	.	C	T	.	.	MAF_INRAE=19.62;MAF_USDA=20.0
NC_035082.1	6495581	.	G	A	.	.	MAF_INRAE=22.785;MAF_USDA=10.0
NC_035082.1	6495588	.	G	T	.	.	MAF_USDA=4.098
NC_035082.1	6495596	.	A	G	.	.	MAF_INRAE=4.167
NC_035082.1	6495617	.	A	G	.	.	MAF_INRAE=18.987;MAF_USDA=20.588
NC_035082.1	6495671	.	T	A	.	.	MAF_USDA=6.667
NC_035082.1	6495683	.	C	T	.	.	MAF_USDA=2.083
NC_035082.1	6495727	.	A	T	.	.	MAF_USDA=5.882
NC_035082.1	6495767	.	G	A	.	.	MAF_USDA=2.083
NC_035082.1	6495787	.	T	A	.	.	MAF_INRAE=4.167;MAF_USDA=2.941
NC_035082.1	6495819	.	A	C	.	.	MAF_INRAE=41.772;MAF_USDA=19.412
NC_035082.1	6495870	.	A	C	.	.	MAF_INRAE=4.167;MAF_USDA=10.588
NC_035082.1	6495891	.	C	T	.	.	MAF_INRAE=41.772;MAF_USDA=20.0
NC_035082.1	6495892	.	C	T	.	.	MAF_USDA=2.083
NC_035082.1	6495901	.	AT	AC	.	.	MAF_USDA=10.87
NC_035082.1	6495902	.	T	C	.	.	MAF_INRAE=21.053
NC_035082.1	6495904	.	T	C	.	.	MAF_INRAE=12.5
NC_035082.1	6495956	.	C	T	.	.	MAF_INRAE=33.333;MAF_USDA=43.75
NC_035082.1	6495968	.	G	T	.	.	MAF_USDA=10.417
NC_035082.1	6496013	.	C	T	.	.	MAF_INRAE=31.646;MAF_USDA=29.412
NC_035082.1	6496033	.	A	T	.	.	MAF_INRAE=14.167;MAF_USDA=11.176
NC_035082.1	6496043	.	C	T	.	.	MAF_USDA=3.529
NC_035082.1	6496057	.	T	A	.	.	MAF_INRAE=31.646;MAF_USDA=29.412
NC_035082.1	6496095	.	G	A	.	.	MAF_INRAE=31.646;MAF_USDA=28.235
NC_035082.1	6496134	.	C	G	.	.	MAF_INRAE=31.646;MAF_USDA=27.647
NC_035082.1	6496191	.	A	G	.	.	MAF_INRAE=7.5;MAF_USDA=48.214
NC_035082.1	6496193	.	G	A	.	.	MAF_USDA=1.667
NC_035082.1	6496355	.	T	C	.	.	MAF_INRAE=31.646;MAF_USDA=29.412
NC_035082.1	6496364	.	C	T	.	.	MAF_INRAE=25.316;MAF_USDA=24.118
NC_035082.1	6496378	.	G	T	.	.	MAF_INRAE=8.333;MAF_USDA=48.361
NC_035082.1	6496475	.	T	A	.	.	MAF_INRAE=22.152;MAF_USDA=4.118
NC_035082.1	6496476	.	C	A	.	.	MAF_INRAE=20.833;MAF_USDA=4.118
NC_035082.1	6496483	.	A	G	.	.	MAF_INRAE=6.329
NC_035082.1	6496494	.	C	A	.	.	MAF_INRAE=22.152;MAF_USDA=12.5
NC_035082.1	6496496	.	G	A	.	.	MAF_INRAE=20.833;MAF_USDA=4.118
NC_035082.1	6496525	.	G	A	.	.	MAF_INRAE=25.316;MAF_USDA=19.412
NC_035082.1	6496563	.	C	T	.	.	MAF_INRAE=10.526
NC_035082.1	6496571	.	T	C	.	.	MAF_INRAE=31.646;MAF_USDA=28.571
NC_035082.1	6496578	.	A	C	.	.	MAF_USDA=7.738
NC_035082.1	6496580	.	A	C	.	.	MAF_USDA=5.833
NC_035082.1	6496600	.	A	G	.	.	MAF_INRAE=8.333;MAF_USDA=48.81
NC_035082.1	6496635	.	T	G	.	.	MAF_INRAE=8.333;MAF_USDA=5.882
NC_035082.1	6496646	.	C	A	.	.	MAF_INRAE=8.333;MAF_USDA=48.235
NC_035082.1	6496662	.	A	T	.	.	MAF_INRAE=46.203;MAF_USDA=23.214
NC_035082.1	6496663	.	C	A	.	.	MAF_INRAE=6.667;MAF_USDA=5.357
NC_035082.1	6496675	.	C	A	.	.	MAF_INRAE=46.203;MAF_USDA=24.706
NC_035082.1	6496676	.	C	A	.	.	MAF_INRAE=47.5;MAF_USDA=27.059
NC_035082.1	6496690	.	G	A	.	.	MAF_USDA=10.0
NC_035082.1	6496744	.	T	C	.	.	MAF_INRAE=31.646;MAF_USDA=43.529
NC_035082.1	6496783	.	C	A	.	.	MAF_USDA=5.882
NC_035082.1	6496808	.	C	T	.	.	MAF_INRAE=5.263
NC_035082.1	6496872	.	G	A	.	.	MAF_USDA=5.0
NC_035082.1	6496890	.	G	T	.	.	MAF_INRAE=14.557;MAF_USDA=43.333
NC_035082.1	6496891	.	T	A	.	.	MAF_INRAE=15.833;MAF_USDA=47.619
NC_035082.1	6496964	.	G	T	.	.	MAF_INRAE=13.924;MAF_USDA=42.941
NC_035082.1	6496971	.	G	C	.	.	MAF_INRAE=26.582;MAF_USDA=10.588
NC_035082.1	6496975	.	A	T	.	.	MAF_USDA=3.279
NC_035082.1	6496988	.	G	A	.	.	MAF_INRAE=34.177;MAF_USDA=16.471
NC_035082.1	6497071	.	T	C	.	.	MAF_USDA=4.918
NC_035082.1	6497082	.	C	G	.	.	MAF_INRAE=6.329;MAF_USDA=15.294
NC_035082.1	6497111	.	T	C	.	.	MAF_USDA=1.639
NC_035082.1	6497158	.	A	G	.	.	MAF_INRAE=24.684;MAF_USDA=20.588
NC_035082.1	6497166	.	A	G	.	.	MAF_INRAE=26.582;MAF_USDA=10.588
NC_035082.1	6497203	.	T	A	.	.	MAF_INRAE=8.333;MAF_USDA=5.882
NC_035082.1	6497236	.	T	A	.	.	MAF_USDA=5.738
NC_035082.1	6497259	.	G	A	.	.	MAF_USDA=5.738
NC_035082.1	6497260	.	C	T	.	.	MAF_USDA=2.459
NC_035082.1	6497281	.	A	G	.	.	MAF_INRAE=15.823;MAF_USDA=9.412
NC_035082.1	6497300	.	C	A	.	.	MAF_INRAE=8.861;MAF_USDA=38.235
NC_035082.1	6497321	.	C	T	.	.	MAF_USDA=4.098
NC_035082.1	6497327	.	C	A	.	.	MAF_INRAE=25.949;MAF_USDA=19.412
NC_035082.1	6497359	.	A	C	.	.	MAF_INRAE=10.526;MAF_USDA=2.083
NC_035082.1	6497396	.	T	A	.	.	MAF_INRAE=8.333;MAF_USDA=12.353
NC_035082.1	6497450	.	G	A	.	.	MAF_INRAE=5.263
NC_035082.1	6497516	.	G	C	.	.	MAF_USDA=1.639
NC_035082.1	6497517	.	C	T	.	.	MAF_USDA=4.918
NC_035082.1	6497536	.	T	A	.	.	MAF_INRAE=25.949;MAF_USDA=8.824
NC_035082.1	6497564	.	T	G	.	.	MAF_INRAE=14.167;MAF_USDA=14.118
NC_035082.1	6497582	.	G	T	.	.	MAF_USDA=1.639
NC_035082.1	6497645	.	A	T	.	.	MAF_INRAE=28.481;MAF_USDA=22.941
NC_035082.1	6497764	.	A	T	.	.	MAF_USDA=2.083
NC_035082.1	6497848	.	T	G	.	.	MAF_INRAE=5.0;MAF_USDA=5.294
NC_035082.1	6497849	.	A	T	.	.	MAF_INRAE=10.526;MAF_USDA=22.353
NC_035082.1	6497896	.	T	A	.	.	MAF_INRAE=15.789;MAF_USDA=4.098
NC_035082.1	6497925	.	T	G	.	.	MAF_INRAE=2.5;MAF_USDA=4.706
NC_035082.1	6497929	.	T	A	.	.	MAF_INRAE=36.842;MAF_USDA=47.059
NC_035082.1	6497940	.	G	T	.	.	MAF_USDA=2.459
NC_035082.1	6497946	.	A	T	.	.	MAF_INRAE=1.667
NC_035082.1	6497965	.	A	T	.	.	MAF_USDA=11.765
NC_035082.1	6498006	.	T	C	.	.	MAF_INRAE=10.526;MAF_USDA=8.824
NC_035082.1	6498023	.	T	A	.	.	MAF_INRAE=26.316
NC_035082.1	6498153	.	A	G	.	.	MAF_INRAE=10.526
NC_035082.1	6498177	.	A	G	.	.	MAF_INRAE=22.152;MAF_USDA=12.5
NC_035082.1	6498179	.	G	A	.	.	MAF_USDA=4.918
NC_035082.1	6498181	.	T	C	.	.	MAF_USDA=2.459
NC_035082.1	6498188	.	C	A	.	.	MAF_INRAE=4.167;MAF_USDA=10.588
NC_035082.1	6498297	.	T	A	.	.	MAF_INRAE=22.152;MAF_USDA=12.5
NC_035082.1	6498307	.	T	G	.	.	MAF_INRAE=10.526
NC_035082.1	6498352	.	T	A	.	.	MAF_INRAE=4.167;MAF_USDA=8.824
NC_035082.1	6498354	.	G	C	.	.	MAF_INRAE=4.167;MAF_USDA=8.333
NC_035082.1	6498363	.	C	A	.	.	MAF_INRAE=4.167;MAF_USDA=2.083
NC_035082.1	6498386	.	G	T	.	.	MAF_INRAE=3.333;MAF_USDA=2.941
NC_035082.1	6498397	.	A	G	.	.	MAF_INRAE=4.167;MAF_USDA=10.0
NC_035082.1	6498478	.	T	C	.	.	MAF_USDA=1.639
NC_035082.1	6498513	.	C	A	.	.	MAF_USDA=5.738
NC_035082.1	6498530	.	G	A	.	.	MAF_INRAE=6.962;MAF_USDA=1.639
NC_035082.1	6498577	.	C	T	.	.	MAF_INRAE=15.19;MAF_USDA=4.118
NC_035082.1	6498630	.	G	A	.	.	MAF_USDA=15.294
NC_035082.1	6498639	.	G	T	.	.	MAF_INRAE=13.291;MAF_USDA=24.118
NC_035082.1	6498663	.	G	A	.	.	MAF_INRAE=16.456;MAF_USDA=20.0
NC_035082.1	6498811	.	G	A	.	.	MAF_INRAE=46.835;MAF_USDA=30.588
NC_035082.1	6498855	.	C	A	.	.	MAF_USDA=4.918
NC_035082.1	6498862	.	C	A	.	.	MAF_INRAE=15.19;MAF_USDA=2.941
NC_035082.1	6498912	.	C	A	.	.	MAF_USDA=4.098
NC_035082.1	6498937	.	T	G	.	.	MAF_INRAE=22.785;MAF_USDA=11.176
NC_035082.1	6499082	.	A	C	.	.	MAF_INRAE=37.975;MAF_USDA=45.882
NC_035082.1	6499116	.	C	T	.	.	MAF_INRAE=15.19;MAF_USDA=3.279
NC_035082.1	6499150	.	A	T	.	.	MAF_INRAE=6.962;MAF_USDA=7.059
NC_035082.1	6499152	.	C	T	.	.	MAF_INRAE=24.051;MAF_USDA=17.647
NC_035082.1	6499164	.	G	T	.	.	MAF_INRAE=9.494;MAF_USDA=2.459
NC_035082.1	6499166	.	T	A	.	.	MAF_INRAE=6.962;MAF_USDA=7.059
NC_035082.1	6499174	.	G	A	.	.	MAF_INRAE=24.051;MAF_USDA=19.412
NC_035082.1	6499197	.	T	C	.	.	MAF_INRAE=4.167;MAF_USDA=2.083
NC_035082.1	6499213	.	C	A	.	.	MAF_USDA=4.918
NC_035082.1	6499295	.	T	C	.	.	MAF_INRAE=1.667
NC_035082.1	6499324	.	A	T	.	.	MAF_INRAE=3.333;MAF_USDA=9.412
NC_035082.1	6499333	.	A	C	.	.	MAF_INRAE=3.333;MAF_USDA=9.412
NC_035082.1	6499388	.	T	A	.	.	MAF_INRAE=37.342;MAF_USDA=44.118
NC_035082.1	6499450	.	G	T	.	.	MAF_INRAE=22.152;MAF_USDA=14.583
NC_035082.1	6499499	.	A	T	.	.	MAF_INRAE=5.263;MAF_USDA=11.475
NC_035082.1	6499522	.	C	T	.	.	MAF_INRAE=4.167;MAF_USDA=9.412
NC_035082.1	6499532	.	T	G	.	.	MAF_INRAE=4.167;MAF_USDA=12.295
NC_035082.1	6499574	.	A	G	.	.	MAF_INRAE=1.667
NC_035082.1	6499618	.	A	G	.	.	MAF_INRAE=4.167;MAF_USDA=8.824
NC_035082.1	6499686	.	C	T	.	.	MAF_USDA=4.098
NC_035082.1	6499691	.	C	T	.	.	MAF_INRAE=42.105;MAF_USDA=32.941
NC_035082.1	6499715	.	C	A	.	.	MAF_USDA=4.098
NC_035082.1	6499724	.	C	A	.	.	MAF_INRAE=15.789
NC_035082.1	6499735	.	T	C	.	.	MAF_USDA=2.083
NC_035082.1	6499743	.	C	T	.	.	MAF_USDA=5.294
NC_035082.1	6499768	.	G	A	.	.	MAF_USDA=4.098
NC_035082.1	6499775	.	C	A	.	.	MAF_USDA=4.762
NC_035082.1	6499783	.	A	G	.	.	MAF_USDA=3.279
NC_035082.1	6499803	.	C	T	.	.	MAF_USDA=5.294
NC_035082.1	6500424	.	T	G	.	.	MAF_USDA=1.724
NC_035082.1	6500466	.	T	C	.	.	MAF_USDA=3.333
NC_035082.1	6500508	.	A	C	.	.	MAF_USDA=14.583
NC_035082.1	6500509	.	T	G	.	.	MAF_USDA=6.25
NC_035082.1	6500515	.	G	T	.	.	MAF_USDA=14.583
NC_035082.1	6500516	.	T	G	.	.	MAF_USDA=14.583
NC_035082.1	6500517	.	T	A	.	.	MAF_USDA=14.583
NC_035082.1	6500533	.	T	A	.	.	MAF_INRAE=2.5;MAF_USDA=9.146
NC_035082.1	6500541	.	C	A	.	.	MAF_USDA=9.036
NC_035082.1	6500566	.	G	A	.	.	MAF_INRAE=1.667
NC_035082.1	6500577	.	C	A	.	.	MAF_INRAE=7.595;MAF_USDA=16.471
NC_035082.1	6500594	.	A	C	.	.	MAF_INRAE=4.167;MAF_USDA=10.0
NC_035082.1	6500605	.	A	T	.	.	MAF_USDA=2.353
NC_035082.1	6500629	.	C	A	.	.	MAF_USDA=2.083
NC_035082.1	6500630	.	A	T	.	.	MAF_USDA=2.083
NC_035082.1	6500632	.	G	T,A	.	.	MAF_INRAE=4.167;MAF_USDA=2.083
NC_035082.1	6500634	.	T	A,C	.	.	MAF_INRAE=4.167;MAF_USDA=2.083
NC_035082.1	6500635	.	C	A	.	.	MAF_USDA=2.083
NC_035082.1	6500701	.	A	G	.	.	MAF_INRAE=5.263;MAF_USDA=12.295
NC_035082.1	6500708	.	G	A	.	.	MAF_USDA=1.639
NC_035082.1	6500769	.	A	C	.	.	MAF_INRAE=25.949;MAF_USDA=21.176
NC_035082.1	6500784	.	T	C	.	.	MAF_INRAE=7.595;MAF_USDA=22.353
NC_035082.1	6500817	.	T	G	.	.	MAF_USDA=4.918
NC_035082.1	6500829	.	G	T	.	.	MAF_INRAE=47.468;MAF_USDA=32.353
NC_035082.1	6500856	.	A	G	.	.	MAF_USDA=8.824
NC_035082.1	6500875	.	C	T	.	.	MAF_INRAE=4.167;MAF_USDA=1.639
NC_035082.1	6500909	.	T	G	.	.	MAF_USDA=1.639
NC_035082.1	6500980	.	C	T	.	.	MAF_INRAE=7.595;MAF_USDA=6.471
NC_035082.1	6501030	.	G	A	.	.	MAF_INRAE=25.316;MAF_USDA=17.059
NC_035082.1	6501041	.	A	G	.	.	MAF_INRAE=4.167;MAF_USDA=5.882
NC_035082.1	6501046	.	G	A	.	.	MAF_USDA=2.459
NC_035082.1	6501054	.	A	T	.	.	MAF_USDA=1.639
NC_035082.1	6501056	.	T	C	.	.	MAF_USDA=1.639
NC_035082.1	6501078	.	G	T	.	.	MAF_INRAE=4.167
NC_035082.1	6501106	.	A	C	.	.	MAF_USDA=10.0
NC_035082.1	6501173	.	A	G	.	.	MAF_INRAE=10.127;MAF_USDA=2.459
NC_035082.1	6501195	.	A	T	.	.	MAF_USDA=14.583
NC_035082.1	6501224	.	T	A	.	.	MAF_USDA=41.667
NC_035082.1	6501233	.	TTA	TTT	.	.	MAF_USDA=14.583
NC_035082.1	6501283	.	C	T	.	.	MAF_INRAE=4.167;MAF_USDA=10.588
NC_035082.1	6501294	.	G	A	.	.	MAF_INRAE=4.167
NC_035082.1	6501297	.	G	A	.	.	MAF_INRAE=4.167
NC_035082.1	6501300	.	G	A	.	.	MAF_INRAE=4.167
NC_035082.1	6501308	.	A	T	.	.	MAF_INRAE=5.263;MAF_USDA=11.475
NC_035082.1	6501318	.	A	G	.	.	MAF_INRAE=42.105;MAF_USDA=31.765
NC_035082.1	6501319	.	T	A	.	.	MAF_USDA=31.765
NC_035082.1	6501321	.	A	C	.	.	MAF_USDA=9.412
NC_035082.1	6501322	.	T	C	.	.	MAF_USDA=44.706
NC_035082.1	6501324	.	A	T	.	.	MAF_USDA=9.412
NC_035082.1	6501340	.	A	T	.	.	MAF_INRAE=6.962;MAF_USDA=1.639
NC_035082.1	6501345	.	G	T	.	.	MAF_USDA=2.459
NC_035082.1	6501349	.	A	G	.	.	MAF_INRAE=37.342;MAF_USDA=44.118
NC_035082.1	6501362	.	G	C	.	.	MAF_INRAE=15.19;MAF_USDA=4.706
NC_035082.1	6501365	.	C	A	.	.	MAF_USDA=8.235
NC_035082.1	6501399	.	G	A	.	.	MAF_INRAE=6.962;MAF_USDA=2.459
NC_035082.1	6501463	.	T	A	.	.	MAF_USDA=1.639
NC_035082.1	6501465	.	T	G	.	.	MAF_USDA=2.459
NC_035082.1	6501496	.	T	C	.	.	MAF_INRAE=4.167;MAF_USDA=11.176
NC_035082.1	6501515	.	C	A	.	.	MAF_USDA=2.459
NC_035082.1	6501525	.	T	G	.	.	MAF_INRAE=3.333;MAF_USDA=10.0
NC_035082.1	6501582	.	A	T	.	.	MAF_INRAE=4.167;MAF_USDA=10.588
NC_035082.1	6501619	.	G	A	.	.	MAF_INRAE=4.167;MAF_USDA=10.0
NC_035082.1	6501671	.	G	A	.	.	MAF_INRAE=16.667;MAF_USDA=2.083
NC_035082.1	6501677	.	T	G	.	.	MAF_INRAE=4.167;MAF_USDA=9.836
NC_035082.1	6501678	.	A	C	.	.	MAF_INRAE=4.167;MAF_USDA=9.836
NC_035082.1	6501731	.	T	G	.	.	MAF_INRAE=4.167;MAF_USDA=9.412
NC_035082.1	6501763	.	T	A	.	.	MAF_INRAE=4.167;MAF_USDA=9.412
NC_035082.1	6501780	.	C	A	.	.	MAF_INRAE=6.667;MAF_USDA=29.167
NC_035082.1	6501785	.	C	A	.	.	MAF_INRAE=5.263;MAF_USDA=9.836
NC_035082.1	6501806	.	C	T	.	.	MAF_INRAE=15.19;MAF_USDA=2.941
NC_035082.1	6501853	.	T	C	.	.	MAF_INRAE=4.167;MAF_USDA=8.824
NC_035082.1	6501875	.	A	C	.	.	MAF_USDA=8.333
NC_035082.1	6501926	.	T	C	.	.	MAF_INRAE=45.57;MAF_USDA=31.765
NC_035082.1	6501930	.	T	C	.	.	MAF_INRAE=4.167;MAF_USDA=9.412
NC_035082.1	6501938	.	G	A	.	.	MAF_INRAE=8.333;MAF_USDA=14.583
NC_035082.1	6501940	.	G	A	.	.	MAF_INRAE=8.333;MAF_USDA=14.583
NC_035082.1	6501978	.	G	A	.	.	MAF_INRAE=8.333
NC_035082.1	6502007	.	A	C	.	.	MAF_INRAE=4.167;MAF_USDA=5.882
NC_035082.1	6502010	.	G	A	.	.	MAF_USDA=8.333
NC_035082.1	6502044	.	G	A	.	.	MAF_INRAE=15.19;MAF_USDA=2.941
NC_035082.1	6502053	.	T	C	.	.	MAF_USDA=2.459
NC_035082.1	6502061	.	G	T	.	.	MAF_INRAE=4.167;MAF_USDA=10.0
NC_035082.1	6502091	.	C	T	.	.	MAF_INRAE=6.962;MAF_USDA=1.639
NC_035082.1	6502095	.	A	T	.	.	MAF_USDA=4.918
NC_035082.1	6502145	.	A	G	.	.	MAF_INRAE=18.987;MAF_USDA=33.529
NC_035082.1	6502169	.	C	A	.	.	MAF_INRAE=6.962;MAF_USDA=15.294
NC_035082.1	6502193	.	T	C	.	.	MAF_USDA=3.279
NC_035082.1	6502196	.	G	A	.	.	MAF_USDA=2.459
NC_035082.1	6502236	.	A	C	.	.	MAF_INRAE=15.823;MAF_USDA=24.118
NC_035082.1	6502304	.	A	G	.	.	MAF_INRAE=10.526
NC_035082.1	6502372	.	C	T	.	.	MAF_USDA=1.765
NC_035082.1	6502431	.	G	T	.	.	MAF_USDA=5.294
NC_035082.1	6502438	.	C	T	.	.	MAF_USDA=10.417
NC_035082.1	6502462	.	G	A	.	.	MAF_INRAE=6.962;MAF_USDA=1.639
NC_035082.1	6502476	.	C	G	.	.	MAF_USDA=10.656
NC_035082.1	6502506	.	C	T	.	.	MAF_USDA=4.098
NC_035082.1	6502533	.	C	A	.	.	MAF_USDA=2.459
NC_035082.1	6502535	.	T	C	.	.	MAF_USDA=6.471
NC_035082.1	6502565	.	G	A	.	.	MAF_USDA=14.583
NC_035082.1	6502566	.	C	A	.	.	MAF_USDA=14.706
NC_035082.1	6502568	.	G	A	.	.	MAF_USDA=17.059
NC_035082.1	6502628	.	T	C	.	.	MAF_USDA=10.588
NC_035082.1	6502649	.	G	T	.	.	MAF_USDA=10.656
NC_035082.1	6502699	.	A	T	.	.	MAF_USDA=22.353
NC_035082.1	6502700	.	G	A	.	.	MAF_USDA=10.588
NC_035082.1	6502757	.	G	A	.	.	MAF_USDA=4.098
NC_035082.1	6502764	.	C	A	.	.	MAF_USDA=11.31
NC_035082.1	6502801	.	T	C	.	.	MAF_USDA=1.786
NC_035082.1	6502824	.	A	C	.	.	MAF_USDA=45.833
NC_035082.1	6502829	.	A	G	.	.	MAF_USDA=36.31
NC_035082.1	6502849	.	G	T	.	.	MAF_USDA=1.667
NC_035082.1	6502881	.	G	A	.	.	MAF_USDA=40.588
NC_035082.1	6502887	.	T	G	.	.	MAF_USDA=48.235
NC_035082.1	6502889	.	G	A	.	.	MAF_USDA=48.235
NC_035082.1	6502958	.	T	A	.	.	MAF_USDA=6.471
NC_035082.1	6503013	.	G	C	.	.	MAF_USDA=27.647
NC_035082.1	6503020	.	T	C	.	.	MAF_USDA=10.0
NC_035082.1	6503054	.	C	A	.	.	MAF_USDA=37.059
NC_035082.1	6503070	.	G	C	.	.	MAF_USDA=28.235
NC_035082.1	6503088	.	G	T	.	.	MAF_USDA=14.583
NC_035082.1	6503092	.	C	T	.	.	MAF_USDA=18.033
NC_035082.1	6503102	.	G	C	.	.	MAF_USDA=4.098
NC_035082.1	6503106	.	G	T	.	.	MAF_USDA=8.824
NC_035082.1	6503107	.	G	A	.	.	MAF_USDA=5.882
NC_035082.1	6503272	.	G	T	.	.	MAF_USDA=4.098
NC_035082.1	6503288	.	G	A	.	.	MAF_USDA=2.459
NC_035082.1	6503313	.	T	C	.	.	MAF_USDA=16.471
NC_035082.1	6503316	.	T	G	.	.	MAF_USDA=15.882
NC_035082.1	6503351	.	G	C	.	.	MAF_USDA=6.471
NC_035082.1	6503358	.	C	A	.	.	MAF_USDA=13.934
NC_035082.1	6503375	.	G	A	.	.	MAF_USDA=5.357
NC_035082.1	6503378	.	T	C	.	.	MAF_USDA=4.167
NC_035082.1	6503867	.	G	T	.	.	MAF_USDA=43.75
NC_035082.1	6503883	.	C	G	.	.	MAF_USDA=29.167
NC_035082.1	6503906	.	A	G	.	.	MAF_USDA=39.583
NC_035082.1	6504000	.	T	C	.	.	MAF_USDA=27.059
NC_035082.1	6504009	.	C	A	.	.	MAF_INRAE=3.333;MAF_USDA=11.765
NC_035082.1	6504017	.	C	A	.	.	MAF_USDA=45.294
NC_035082.1	6504022	.	G	T	.	.	MAF_INRAE=30.833;MAF_USDA=15.882
NC_035082.1	6504045	.	T	C	.	.	MAF_USDA=19.412
NC_035082.1	6504093	.	G	A	.	.	MAF_INRAE=4.167;MAF_USDA=8.824
NC_035082.1	6504104	.	G	C	.	.	MAF_INRAE=39.241;MAF_USDA=48.824
NC_035082.1	6504115	.	T	C	.	.	MAF_INRAE=10.0;MAF_USDA=2.459
NC_035082.1	6504117	.	T	G	.	.	MAF_INRAE=32.278;MAF_USDA=40.588
NC_035082.1	6504168	.	A	T	.	.	MAF_USDA=2.459
NC_035082.1	6504209	.	A	G	.	.	MAF_INRAE=3.333;MAF_USDA=12.295
NC_035082.1	6504216	.	T	G	.	.	MAF_INRAE=47.368
NC_035082.1	6504219	.	G	T	.	.	MAF_INRAE=36.842
NC_035082.1	6504322	.	T	G	.	.	MAF_USDA=1.639
NC_035082.1	6504323	.	G	T	.	.	MAF_INRAE=9.167;MAF_USDA=14.118
NC_035082.1	6504348	.	C	G	.	.	MAF_INRAE=18.354;MAF_USDA=12.941
NC_035082.1	6504378	.	G	A	.	.	MAF_INRAE=23.418;MAF_USDA=14.583
NC_035082.1	6504391	.	C	T	.	.	MAF_INRAE=6.329;MAF_USDA=1.639
NC_035082.1	6504398	.	A	C	.	.	MAF_USDA=1.639
NC_035082.1	6504438	.	A	T	.	.	MAF_INRAE=15.19;MAF_USDA=2.941
NC_035082.1	6504449	.	G	T	.	.	MAF_INRAE=4.167
NC_035082.1	6504512	.	C	G	.	.	MAF_INRAE=29.747;MAF_USDA=33.529
NC_035082.1	6504525	.	G	C	.	.	MAF_INRAE=4.167;MAF_USDA=10.0
NC_035082.1	6504526	.	C	T	.	.	MAF_INRAE=36.709;MAF_USDA=40.588
NC_035082.1	6504539	.	C	A	.	.	MAF_USDA=7.059
NC_035082.1	6504541	.	G	T	.	.	MAF_INRAE=6.329;MAF_USDA=12.941
NC_035082.1	6504573	.	G	A	.	.	MAF_INRAE=44.937
NC_035082.1	6504574	.	A	C	.	.	MAF_INRAE=31.667
NC_035082.1	6504587	.	A	T	.	.	MAF_INRAE=39.873;MAF_USDA=44.118
NC_035082.1	6504647	.	A	T	.	.	MAF_INRAE=4.167
NC_035082.1	6504714	.	C	A	.	.	MAF_INRAE=6.962;MAF_USDA=1.639
NC_035082.1	6504766	.	T	C	.	.	MAF_INRAE=8.333;MAF_USDA=5.294
NC_035082.1	6504791	.	C	T	.	.	MAF_USDA=2.459
NC_035082.1	6504800	.	C	T	.	.	MAF_USDA=4.098
NC_035082.1	6504801	.	A	G	.	.	MAF_INRAE=22.152;MAF_USDA=26.471
NC_035082.1	6504828	.	C	A	.	.	MAF_INRAE=7.595;MAF_USDA=28.824
NC_035082.1	6504849	.	A	G	.	.	MAF_INRAE=7.595;MAF_USDA=30.588
NC_035082.1	6504859	.	C	G	.	.	MAF_USDA=1.639
NC_035082.1	6504904	.	G	T	.	.	MAF_USDA=3.279
NC_035082.1	6504916	.	T	G	.	.	MAF_INRAE=6.962;MAF_USDA=1.639
NC_035082.1	6504924	.	A	C	.	.	MAF_USDA=1.639
NC_035082.1	6504939	.	C	A	.	.	MAF_USDA=6.471
NC_035082.1	6504963	.	C	A	.	.	MAF_USDA=7.059
NC_035082.1	6504994	.	T	C	.	.	MAF_INRAE=7.595;MAF_USDA=20.0
NC_035082.1	6504998	.	A	G	.	.	MAF_INRAE=6.329;MAF_USDA=13.934
NC_035082.1	6505014	.	G	T	.	.	MAF_INRAE=6.329;MAF_USDA=10.656
NC_035082.1	6505021	.	T	A	.	.	MAF_USDA=6.557
NC_035082.1	6505048	.	G	A	.	.	MAF_INRAE=7.595;MAF_USDA=27.059
NC_035082.1	6505082	.	G	T	.	.	MAF_INRAE=18.987;MAF_USDA=24.706
NC_035082.1	6505098	.	G	T	.	.	MAF_USDA=5.294
NC_035082.1	6505136	.	C	A	.	.	MAF_USDA=3.279
NC_035082.1	6505168	.	G	A	.	.	MAF_INRAE=4.167;MAF_USDA=5.882
NC_035082.1	6505272	.	C	A	.	.	MAF_USDA=4.098
NC_035082.1	6505303	.	A	C	.	.	MAF_INRAE=3.333
NC_035082.1	6505312	.	A	C	.	.	MAF_INRAE=10.526
NC_035082.1	6505321	.	C	G	.	.	MAF_INRAE=4.167
NC_035082.1	6505347	.	A	T	.	.	MAF_USDA=18.824
NC_035082.1	6505356	.	C	T	.	.	MAF_INRAE=13.924;MAF_USDA=13.529
NC_035082.1	6505396	.	G	A	.	.	MAF_INRAE=5.0;MAF_USDA=2.542
NC_035082.1	6505400	.	G	A	.	.	MAF_INRAE=6.962;MAF_USDA=24.096
NC_035082.1	6505413	.	T	C	.	.	MAF_INRAE=9.167;MAF_USDA=6.024
NC_035082.1	6505418	.	T	G	.	.	MAF_USDA=19.277
NC_035082.1	6505420	.	G	C	.	.	MAF_INRAE=6.962
NC_035082.1	6505427	.	C	G	.	.	MAF_USDA=18.902
NC_035082.1	6505428	.	C	T	.	.	MAF_USDA=21.951
NC_035082.1	6505581	.	C	T	.	.	MAF_INRAE=14.557;MAF_USDA=27.108
NC_035082.1	6505583	.	T	A	.	.	MAF_INRAE=6.667;MAF_USDA=2.542
NC_035082.1	6505603	.	C	A	.	.	MAF_INRAE=14.557;MAF_USDA=27.108
NC_035082.1	6505609	.	C	T	.	.	MAF_INRAE=14.557;MAF_USDA=27.108
NC_035082.1	6505617	.	A	G	.	.	MAF_INRAE=14.557;MAF_USDA=26.506
NC_035082.1	6505619	.	T	G	.	.	MAF_USDA=2.083
NC_035082.1	6505620	.	G	C	.	.	MAF_USDA=2.542
NC_035082.1	6505692	.	A	T	.	.	MAF_INRAE=15.833;MAF_USDA=35.417
NC_035082.1	6505693	.	C	G	.	.	MAF_INRAE=15.833;MAF_USDA=35.417
NC_035082.1	6505698	.	G	T	.	.	MAF_INRAE=14.557;MAF_USDA=35.417
NC_035082.1	6505730	.	G	C	.	.	MAF_INRAE=13.924;MAF_USDA=24.706
NC_035082.1	6505736	.	G	T	.	.	MAF_USDA=4.098
NC_035082.1	6505738	.	A	C	.	.	MAF_USDA=4.098
NC_035082.1	6505779	.	T	C	.	.	MAF_INRAE=13.924;MAF_USDA=25.882
NC_035082.1	6505804	.	C	T	.	.	MAF_USDA=6.557
NC_035082.1	6505830	.	G	T	.	.	MAF_USDA=6.557
NC_035082.1	6505843	.	A	T	.	.	MAF_INRAE=6.962;MAF_USDA=2.353
NC_035082.1	6505871	.	C	T	.	.	MAF_INRAE=37.342;MAF_USDA=45.294
NC_035082.1	6505873	.	T	A	.	.	MAF_INRAE=41.667;MAF_USDA=9.836
NC_035082.1	6505876	.	T	C	.	.	MAF_USDA=2.353
NC_035082.1	6505879	.	G	A	.	.	MAF_USDA=1.639
NC_035082.1	6505887	.	A	G	.	.	MAF_USDA=5.882
NC_035082.1	6505919	.	T	C	.	.	MAF_INRAE=48.101;MAF_USDA=37.647
NC_035082.1	6505956	.	A	G	.	.	MAF_USDA=3.279
NC_035082.1	6505963	.	T	A	.	.	MAF_INRAE=37.342;MAF_USDA=44.706
NC_035082.1	6505999	.	A	G	.	.	MAF_INRAE=13.924
NC_035082.1	6506001	.	T	C	.	.	MAF_INRAE=37.975
NC_035082.1	6506015	.	T	G	.	.	MAF_USDA=6.557
NC_035082.1	6506037	.	T	C	.	.	MAF_USDA=10.417
NC_035082.1	6506038	.	A	T	.	.	MAF_USDA=10.417
NC_035082.1	6506062	.	C	A	.	.	MAF_INRAE=3.333;MAF_USDA=6.557
NC_035082.1	6506075	.	A	C	.	.	MAF_INRAE=7.595;MAF_USDA=18.235
NC_035082.1	6506105	.	A	T	.	.	MAF_USDA=1.639
NC_035082.1	6506116	.	G	T	.	.	MAF_INRAE=48.734;MAF_USDA=37.059
NC_035082.1	6506174	.	C	A	.	.	MAF_INRAE=37.975;MAF_USDA=7.738
NC_035082.1	6506202	.	G	C	.	.	MAF_INRAE=37.975;MAF_USDA=7.738
NC_035082.1	6506225	.	T	A	.	.	MAF_USDA=1.667
NC_035082.1	6506270	.	C	T	.	.	MAF_INRAE=37.975;MAF_USDA=7.738
NC_035082.1	6506280	.	T	A	.	.	MAF_INRAE=8.861;MAF_USDA=36.31
NC_035082.1	6506284	.	T	G	.	.	MAF_INRAE=5.833;MAF_USDA=16.071
NC_035082.1	6506332	.	A	G	.	.	MAF_INRAE=48.734;MAF_USDA=33.333
NC_035082.1	6506350	.	C	T	.	.	MAF_INRAE=48.734;MAF_USDA=33.929
NC_035082.1	6506370	.	A	G	.	.	MAF_USDA=6.667
NC_035082.1	6506457	.	G	A	.	.	MAF_USDA=6.667
NC_035082.1	6506487	.	T	A	.	.	MAF_INRAE=44.937;MAF_USDA=23.214
NC_035082.1	6506495	.	G	A	.	.	MAF_INRAE=7.595;MAF_USDA=16.265
NC_035082.1	6506528	.	G	A	.	.	MAF_USDA=6.78
NC_035082.1	6506577	.	C	A	.	.	MAF_USDA=8.333
NC_035082.1	6506634	.	A	G	.	.	MAF_INRAE=36.709;MAF_USDA=6.78
NC_035082.1	6506693	.	G	A	.	.	MAF_INRAE=4.167;MAF_USDA=6.024
NC_035082.1	6506699	.	C	T	.	.	MAF_INRAE=7.595;MAF_USDA=15.663
NC_035082.1	6506700	.	A	T	.	.	MAF_INRAE=6.667;MAF_USDA=15.663
NC_035082.1	6506728	.	T	G	.	.	MAF_INRAE=4.167;MAF_USDA=2.5
NC_035082.1	6506785	.	C	A	.	.	MAF_USDA=2.5
NC_035082.1	6506791	.	G	A	.	.	MAF_INRAE=7.595;MAF_USDA=2.5
NC_035082.1	6506826	.	T	A	.	.	MAF_INRAE=6.962;MAF_USDA=2.5
NC_035082.1	6506874	.	T	G	.	.	MAF_INRAE=4.167;MAF_USDA=4.706
NC_035082.1	6506927	.	C	G	.	.	MAF_INRAE=1.667
NC_035082.1	6507000	.	T	G	.	.	MAF_INRAE=48.333
NC_035082.1	6507018	.	C	T	.	.	MAF_INRAE=43.671;MAF_USDA=41.667
NC_035082.1	6507022	.	CA	CC	.	.	MAF_USDA=12.5
NC_035082.1	6507053	.	G	A	.	.	MAF_USDA=8.333
NC_035082.1	6507167	.	G	A	.	.	MAF_INRAE=5.263
NC_035082.1	6507220	.	T	A	.	.	MAF_INRAE=45.57;MAF_USDA=23.81
NC_035082.1	6507318	.	C	G	.	.	MAF_INRAE=48.734;MAF_USDA=34.706
NC_035082.1	6507333	.	T	A	.	.	MAF_USDA=5.882
NC_035082.1	6507336	.	A	C	.	.	MAF_INRAE=47.5;MAF_USDA=34.706
NC_035082.1	6507360	.	G	T	.	.	MAF_INRAE=41.667;MAF_USDA=2.083
NC_035082.1	6507377	.	G	A	.	.	MAF_INRAE=45.57;MAF_USDA=22.941
NC_035082.1	6507454	.	C	T	.	.	MAF_INRAE=37.342;MAF_USDA=7.647
NC_035082.1	6507493	.	T	C	.	.	MAF_USDA=5.882
NC_035082.1	6507494	.	C	A	.	.	MAF_USDA=5.882
NC_035082.1	6507498	.	G	A	.	.	MAF_INRAE=37.975;MAF_USDA=7.647
NC_035082.1	6507502	.	C	T	.	.	MAF_INRAE=41.667;MAF_USDA=20.0
NC_035082.1	6507514	.	C	T	.	.	MAF_USDA=1.176
NC_035082.1	6507528	.	C	A	.	.	MAF_INRAE=4.167;MAF_USDA=10.588
NC_035082.1	6507551	.	C	A	.	.	MAF_USDA=5.882
NC_035082.1	6507575	.	C	T	.	.	MAF_USDA=5.738
NC_035082.1	6507578	.	T	C	.	.	MAF_USDA=4.918
NC_035082.1	6507584	.	C	T	.	.	MAF_INRAE=4.167;MAF_USDA=5.882
NC_035082.1	6507599	.	G	A	.	.	MAF_INRAE=38.608;MAF_USDA=14.706
NC_035082.1	6507600	.	G	T	.	.	MAF_INRAE=42.5;MAF_USDA=14.118
NC_035082.1	6507602	.	G	A	.	.	MAF_USDA=4.098
NC_035082.1	6507621	.	C	A	.	.	MAF_INRAE=38.608;MAF_USDA=15.294
NC_035082.1	6507622	.	A	C	.	.	MAF_INRAE=42.5;MAF_USDA=10.656
NC_035082.1	6507626	.	T	A	.	.	MAF_USDA=7.059
NC_035082.1	6507641	.	G	A	.	.	MAF_USDA=1.765
NC_035082.1	6507668	.	T	C	.	.	MAF_INRAE=7.595
NC_035082.1	6507715	.	C	T	.	.	MAF_INRAE=26.316;MAF_USDA=14.706
NC_035082.1	6507746	.	C	T	.	.	MAF_INRAE=26.316;MAF_USDA=7.647
NC_035082.1	6507761	.	C	T	.	.	MAF_INRAE=6.962;MAF_USDA=2.353
NC_035082.1	6507776	.	T	C	.	.	MAF_INRAE=26.316;MAF_USDA=17.647
NC_035082.1	6507805	.	G	T	.	.	MAF_USDA=7.059
NC_035082.1	6507812	.	C	T	.	.	MAF_INRAE=10.526;MAF_USDA=20.0
NC_035082.1	6507817	.	T	A	.	.	MAF_USDA=1.639
NC_035082.1	6507818	.	C	T	.	.	MAF_USDA=4.098
NC_035082.1	6507819	.	G	A	.	.	MAF_INRAE=26.316;MAF_USDA=10.656
NC_035082.1	6507825	.	A	C	.	.	MAF_INRAE=26.316;MAF_USDA=16.471
NC_035082.1	6507826	.	A	C	.	.	MAF_USDA=4.098
NC_035082.1	6507827	.	T	A	.	.	MAF_USDA=4.098
NC_035082.1	6507858	.	C	T	.	.	MAF_USDA=1.639
NC_035082.1	6507879	.	G	A	.	.	MAF_INRAE=36.842;MAF_USDA=22.941
NC_035082.1	6507923	.	G	C	.	.	MAF_USDA=1.639
NC_035082.1	6507955	.	C	A	.	.	MAF_INRAE=24.684;MAF_USDA=12.5
NC_035082.1	6507965	.	A	T	.	.	MAF_INRAE=26.316;MAF_USDA=28.824
NC_035082.1	6507988	.	G	A	.	.	MAF_INRAE=26.316;MAF_USDA=17.647
NC_035082.1	6508013	.	A	G	.	.	MAF_USDA=3.279
NC_035082.1	6508019	.	C	A	.	.	MAF_USDA=4.098
NC_035082.1	6508046	.	G	T	.	.	MAF_INRAE=26.316;MAF_USDA=17.059
NC_035082.1	6508048	.	G	A	.	.	MAF_INRAE=6.667
NC_035082.1	6508062	.	C	A	.	.	MAF_USDA=4.098
NC_035082.1	6508073	.	A	C	.	.	MAF_INRAE=26.316;MAF_USDA=17.647
NC_035082.1	6508096	.	G	T	.	.	MAF_INRAE=6.329;MAF_USDA=3.279
NC_035082.1	6508102	.	C	T	.	.	MAF_USDA=1.765
NC_035082.1	6508103	.	G	A	.	.	MAF_USDA=3.279
NC_035082.1	6508161	.	G	A	.	.	MAF_USDA=2.542
NC_035082.1	6508163	.	C	T	.	.	MAF_USDA=2.542
NC_035082.1	6508170	.	G	T	.	.	MAF_USDA=1.667
NC_035082.1	6508171	.	G	T	.	.	MAF_USDA=1.667
NC_035082.1	6508203	.	C	G	.	.	MAF_INRAE=7.595;MAF_USDA=12.353
NC_035082.1	6508217	.	G	T	.	.	MAF_USDA=4.098
NC_035082.1	6508283	.	C	T	.	.	MAF_INRAE=24.167;MAF_USDA=12.5
NC_035082.1	6508301	.	A	C	.	.	MAF_INRAE=45.0;MAF_USDA=38.824
NC_035082.1	6508323	.	A	T	.	.	MAF_INRAE=42.5;MAF_USDA=9.412
NC_035082.1	6508340	.	C	A	.	.	MAF_INRAE=50.0;MAF_USDA=26.786
NC_035082.1	6508352	.	C	T	.	.	MAF_INRAE=7.5;MAF_USDA=12.941
NC_035082.1	6508360	.	G	A	.	.	MAF_INRAE=24.167;MAF_USDA=12.5
NC_035082.1	6508380	.	A	G	.	.	MAF_INRAE=7.5
NC_035082.1	6508400	.	G	A	.	.	MAF_USDA=6.557
NC_035082.1	6508467	.	G	T	.	.	MAF_USDA=12.5
NC_035082.1	6508497	.	G	A	.	.	MAF_USDA=12.5
NC_035082.1	6510146	.	C	G	.	.	MAF_USDA=2.083
NC_035082.1	6510216	.	G	A	.	.	MAF_INRAE=9.167;MAF_USDA=14.118
NC_035082.1	6510222	.	C	A	.	.	MAF_USDA=1.639
NC_035082.1	6510255	.	C	A	.	.	MAF_INRAE=50.0;MAF_USDA=27.059
NC_035082.1	6510365	.	C	T	.	.	MAF_INRAE=5.833;MAF_USDA=7.831
NC_035082.1	6510366	.	A	G	.	.	MAF_INRAE=6.667;MAF_USDA=38.554
NC_035082.1	6510424	.	C	T	.	.	MAF_INRAE=7.5;MAF_USDA=11.765
NC_035082.1	6510474	.	C	T	.	.	MAF_USDA=2.459
NC_035082.1	6510571	.	C	T	.	.	MAF_INRAE=5.833;MAF_USDA=6.471
NC_035082.1	6510593	.	C	A	.	.	MAF_INRAE=8.333;MAF_USDA=7.647
NC_035082.1	6510652	.	A	T	.	.	MAF_USDA=4.098
NC_035082.1	6510680	.	C	T	.	.	MAF_USDA=4.918
NC_035082.1	6510749	.	G	A	.	.	MAF_INRAE=7.5;MAF_USDA=16.667
NC_035082.1	6510754	.	A	C	.	.	MAF_INRAE=5.0;MAF_USDA=2.083
NC_035082.1	6510756	.	T	G	.	.	MAF_INRAE=24.167;MAF_USDA=12.5
NC_035082.1	6510759	.	A	G	.	.	MAF_INRAE=5.833;MAF_USDA=10.417
NC_035082.1	6510780	.	T	A	.	.	MAF_INRAE=6.667;MAF_USDA=24.118
NC_035082.1	6510794	.	G	T	.	.	MAF_USDA=4.918
NC_035082.1	6510887	.	T	C	.	.	MAF_USDA=5.882
NC_035082.1	6510970	.	A	T	.	.	MAF_USDA=3.279
NC_035082.1	6510976	.	T	C	.	.	MAF_INRAE=4.43
NC_035082.1	6510994	.	T	A	.	.	MAF_INRAE=22.785;MAF_USDA=14.754
NC_035082.1	6511055	.	C	T	.	.	MAF_USDA=33.333
NC_035082.1	6511070	.	T	A	.	.	MAF_INRAE=31.646;MAF_USDA=18.235
NC_035082.1	6511073	.	A	G	.	.	MAF_INRAE=7.595;MAF_USDA=8.197
NC_035082.1	6511123	.	T	G	.	.	MAF_USDA=3.279
NC_035082.1	6511127	.	A	T	.	.	MAF_USDA=3.279
NC_035082.1	6511144	.	A	C	.	.	MAF_INRAE=13.924;MAF_USDA=19.412
NC_035082.1	6511145	.	G	A	.	.	MAF_INRAE=6.667;MAF_USDA=9.016
NC_035082.1	6511155	.	A	G	.	.	MAF_USDA=5.738
NC_035082.1	6511156	.	T	A	.	.	MAF_USDA=5.738
NC_035082.1	6511203	.	A	C	.	.	MAF_INRAE=5.263;MAF_USDA=17.647
NC_035082.1	6511230	.	A	C	.	.	MAF_INRAE=32.278;MAF_USDA=18.235
NC_035082.1	6511237	.	T	G	.	.	MAF_INRAE=6.962;MAF_USDA=2.459
NC_035082.1	6511256	.	A	G	.	.	MAF_USDA=2.941
NC_035082.1	6511270	.	G	T	.	.	MAF_INRAE=14.557
NC_035082.1	6511302	.	C	A	.	.	MAF_USDA=9.836
NC_035082.1	6511305	.	T	G	.	.	MAF_USDA=3.279
NC_035082.1	6511309	.	T	C	.	.	MAF_USDA=18.033
NC_035082.1	6511338	.	A	T	.	.	MAF_INRAE=22.152;MAF_USDA=14.583
NC_035082.1	6511350	.	A	G	.	.	MAF_INRAE=4.167;MAF_USDA=6.557
NC_035082.1	6511355	.	G	A	.	.	MAF_INRAE=15.823;MAF_USDA=10.588
NC_035082.1	6511363	.	G	T	.	.	MAF_USDA=8.235
NC_035082.1	6511368	.	T	A	.	.	MAF_INRAE=9.494;MAF_USDA=6.471
NC_035082.1	6511395	.	G	A	.	.	MAF_INRAE=33.544;MAF_USDA=19.412
NC_035082.1	6511413	.	A	C	.	.	MAF_INRAE=10.759;MAF_USDA=6.471
NC_035082.1	6511433	.	T	A	.	.	MAF_INRAE=33.544;MAF_USDA=15.882
NC_035082.1	6511506	.	A	G	.	.	MAF_INRAE=13.291;MAF_USDA=2.459
NC_035082.1	6511508	.	T	C	.	.	MAF_INRAE=5.263;MAF_USDA=17.059
NC_035082.1	6511511	.	T	C	.	.	MAF_USDA=4.098
NC_035082.1	6511530	.	C	T	.	.	MAF_USDA=4.098
NC_035082.1	6511607	.	T	C	.	.	MAF_USDA=2.459
NC_035082.1	6511610	.	C	T	.	.	MAF_INRAE=6.329;MAF_USDA=9.016
NC_035082.1	6511668	.	G	A	.	.	MAF_INRAE=22.152;MAF_USDA=17.213
NC_035082.1	6511679	.	A	T	.	.	MAF_INRAE=22.152;MAF_USDA=13.934
NC_035082.1	6511695	.	T	C	.	.	MAF_USDA=3.279
NC_035082.1	6511725	.	C	G	.	.	MAF_USDA=9.836
NC_035082.1	6511726	.	T	C	.	.	MAF_USDA=2.459
NC_035082.1	6511751	.	G	T	.	.	MAF_INRAE=6.962;MAF_USDA=7.059
NC_035082.1	6511824	.	T	C	.	.	MAF_USDA=3.279
NC_035082.1	6511827	.	C	A	.	.	MAF_INRAE=22.785;MAF_USDA=6.557
NC_035082.1	6511875	.	A	T	.	.	MAF_INRAE=1.667
NC_035082.1	6511893	.	A	T	.	.	MAF_USDA=4.098
NC_035082.1	6511925	.	A	G	.	.	MAF_INRAE=49.367;MAF_USDA=22.941
NC_035082.1	6511930	.	G	T	.	.	MAF_INRAE=4.167;MAF_USDA=2.459
NC_035082.1	6511935	.	C	A	.	.	MAF_INRAE=49.367;MAF_USDA=22.941
NC_035082.1	6511943	.	C	A	.	.	MAF_INRAE=44.304;MAF_USDA=33.529
NC_035082.1	6511958	.	G	T	.	.	MAF_INRAE=6.962;MAF_USDA=2.5
NC_035082.1	6511965	.	T	G	.	.	MAF_INRAE=7.595;MAF_USDA=20.238
NC_035082.1	6511996	.	T	G	.	.	MAF_INRAE=44.937;MAF_USDA=35.882
NC_035082.1	6512022	.	G	A	.	.	MAF_INRAE=28.481;MAF_USDA=11.176
NC_035082.1	6512027	.	C	A	.	.	MAF_INRAE=6.329;MAF_USDA=9.016
NC_035082.1	6512044	.	C	T	.	.	MAF_INRAE=6.329;MAF_USDA=12.295
NC_035082.1	6512064	.	G	T	.	.	MAF_INRAE=43.671;MAF_USDA=36.905
NC_035082.1	6512140	.	T	A	.	.	MAF_INRAE=6.329
NC_035082.1	6512145	.	C	T	.	.	MAF_USDA=6.557
NC_035082.1	6512151	.	C	T	.	.	MAF_INRAE=6.329;MAF_USDA=8.197
NC_035082.1	6512181	.	T	C	.	.	MAF_INRAE=6.329;MAF_USDA=12.295
NC_035082.1	6512193	.	C	T	.	.	MAF_INRAE=10.0;MAF_USDA=2.353
NC_035082.1	6512213	.	G	A	.	.	MAF_INRAE=44.937;MAF_USDA=36.471
NC_035082.1	6512265	.	T	A	.	.	MAF_USDA=4.098
NC_035082.1	6512280	.	G	T	.	.	MAF_INRAE=5.263;MAF_USDA=18.235
NC_035082.1	6512321	.	C	T	.	.	MAF_USDA=1.639
NC_035082.1	6512349	.	T	G	.	.	MAF_INRAE=37.342;MAF_USDA=47.647
NC_035082.1	6512363	.	C	T	.	.	MAF_USDA=4.098
NC_035082.1	6512391	.	C	T	.	.	MAF_INRAE=27.215;MAF_USDA=13.529
NC_035082.1	6512457	.	A	G	.	.	MAF_INRAE=21.519;MAF_USDA=12.5
NC_035082.1	6512479	.	A	G	.	.	MAF_INRAE=21.519;MAF_USDA=6.471
NC_035082.1	6512512	.	T	C	.	.	MAF_INRAE=20.886;MAF_USDA=25.294
NC_035082.1	6512553	.	T	C	.	.	MAF_INRAE=22.785;MAF_USDA=7.377
NC_035082.1	6512609	.	T	C	.	.	MAF_USDA=5.882
NC_035082.1	6512643	.	T	C	.	.	MAF_INRAE=5.263;MAF_USDA=18.824
NC_035082.1	6512651	.	G	A	.	.	MAF_INRAE=8.333;MAF_USDA=11.765
NC_035082.1	6512692	.	C	A	.	.	MAF_INRAE=6.329
NC_035082.1	6512703	.	C	T	.	.	MAF_USDA=3.279
NC_035082.1	6512725	.	A	G	.	.	MAF_INRAE=22.152;MAF_USDA=12.5
NC_035082.1	6512742	.	C	T	.	.	MAF_USDA=2.459
NC_035082.1	6512751	.	T	C	.	.	MAF_USDA=2.459
NC_035082.1	6512774	.	C	G	.	.	MAF_INRAE=19.62;MAF_USDA=8.824
NC_035082.1	6512799	.	A	G	.	.	MAF_INRAE=6.962;MAF_USDA=22.917
NC_035082.1	6512883	.	A	G	.	.	MAF_INRAE=6.329;MAF_USDA=15.574
NC_035082.1	6512892	.	C	T	.	.	MAF_INRAE=19.62;MAF_USDA=8.824
NC_035082.1	6512905	.	A	C	.	.	MAF_USDA=4.098
NC_035082.1	6512916	.	T	C	.	.	MAF_USDA=4.098
NC_035082.1	6512929	.	C	T	.	.	MAF_INRAE=19.62;MAF_USDA=8.824
NC_035082.1	6513056	.	C	A	.	.	MAF_INRAE=6.329
NC_035082.1	6513077	.	T	C	.	.	MAF_INRAE=12.658;MAF_USDA=14.706
NC_035082.1	6513078	.	G	A	.	.	MAF_INRAE=20.0;MAF_USDA=14.583
NC_035082.1	6513082	.	C	T	.	.	MAF_INRAE=20.0;MAF_USDA=5.882
NC_035082.1	6513117	.	A	G	.	.	MAF_INRAE=21.519;MAF_USDA=9.412
NC_035082.1	6513138	.	C	A	.	.	MAF_INRAE=21.519;MAF_USDA=10.0
NC_035082.1	6513139	.	C	A	.	.	MAF_INRAE=20.0;MAF_USDA=10.0
NC_035082.1	6513166	.	T	C	.	.	MAF_INRAE=21.519;MAF_USDA=10.588
NC_035082.1	6513197	.	C	T	.	.	MAF_USDA=3.279
NC_035082.1	6513208	.	T	C	.	.	MAF_INRAE=6.667
NC_035082.1	6513251	.	A	G	.	.	MAF_USDA=17.059
NC_035082.1	6513262	.	T	C	.	.	MAF_USDA=5.294
NC_035082.1	6513305	.	A	G	.	.	MAF_USDA=10.588
NC_035082.1	6513328	.	G	T	.	.	MAF_USDA=7.059
NC_035082.1	6513335	.	T	A	.	.	MAF_USDA=14.583
NC_035082.1	6513346	.	A	G	.	.	MAF_USDA=1.695
NC_035082.1	6513815	.	GTTGAACTAAGCAA	GTTGAACTAAGCAT	.	.	MAF_USDA=6.25
NC_035082.1	6513836	.	A	T	.	.	MAF_USDA=45.833
NC_035082.1	6513855	.	C	T	.	.	MAF_USDA=35.417
NC_035082.1	6513861	.	A	T	.	.	MAF_USDA=50.0
NC_035082.1	6513876	.	A	C	.	.	MAF_USDA=43.75
NC_035082.1	6513878	.	A	T	.	.	MAF_USDA=47.917
NC_035082.1	6513879	.	T	A	.	.	MAF_USDA=25.0
NC_035082.1	6513881	.	T	A	.	.	MAF_USDA=25.0
NC_035082.1	6513882	.	A	T	.	.	MAF_USDA=45.833
NC_035082.1	6513883	.	T	A	.	.	MAF_USDA=25.0
NC_035082.1	6513902	.	C	T	.	.	MAF_USDA=2.083
NC_035082.1	6513975	.	A	C	.	.	MAF_INRAE=6.329;MAF_USDA=8.929
NC_035082.1	6513984	.	C	T	.	.	MAF_USDA=2.5
NC_035082.1	6513991	.	A	G	.	.	MAF_USDA=3.333
NC_035082.1	6514014	.	C	T	.	.	MAF_USDA=3.279
NC_035082.1	6514016	.	G	A	.	.	MAF_USDA=2.353
NC_035082.1	6514028	.	G	T	.	.	MAF_USDA=3.279
NC_035082.1	6514116	.	C	G	.	.	MAF_INRAE=5.263
NC_035082.1	6514130	.	G	T	.	.	MAF_INRAE=41.772;MAF_USDA=17.059
NC_035082.1	6514145	.	A	C	.	.	MAF_INRAE=22.785;MAF_USDA=4.098
NC_035082.1	6514167	.	C	T	.	.	MAF_INRAE=5.833
NC_035082.1	6514189	.	C	G	.	.	MAF_INRAE=7.595;MAF_USDA=5.882
NC_035082.1	6514191	.	G	A	.	.	MAF_INRAE=22.152;MAF_USDA=14.583
NC_035082.1	6514217	.	A	G	.	.	MAF_INRAE=41.772;MAF_USDA=16.471
NC_035082.1	6514260	.	G	A	.	.	MAF_INRAE=22.152;MAF_USDA=12.5
NC_035082.1	6514329	.	C	T	.	.	MAF_USDA=2.083
NC_035082.1	6514377	.	C	A	.	.	MAF_INRAE=6.962;MAF_USDA=2.459
NC_035082.1	6514416	.	A	C	.	.	MAF_INRAE=5.263;MAF_USDA=4.918
NC_035082.1	6514438	.	G	A	.	.	MAF_INRAE=6.329;MAF_USDA=15.574
NC_035082.1	6514550	.	C	T	.	.	MAF_INRAE=6.962;MAF_USDA=7.059
NC_035082.1	6514626	.	A	C	.	.	MAF_INRAE=7.5;MAF_USDA=6.25
NC_035082.1	6514631	.	T	G	.	.	MAF_INRAE=22.785;MAF_USDA=40.0
NC_035082.1	6514634	.	G	T	.	.	MAF_INRAE=22.152;MAF_USDA=14.583
NC_035082.1	6514652	.	C	T	.	.	MAF_USDA=2.941
NC_035082.1	6514667	.	A	C	.	.	MAF_INRAE=7.5;MAF_USDA=5.294
NC_035082.1	6514712	.	A	T	.	.	MAF_INRAE=43.038;MAF_USDA=28.824
NC_035082.1	6514715	.	T	A	.	.	MAF_INRAE=41.667;MAF_USDA=28.824
NC_035082.1	6514747	.	C	G	.	.	MAF_INRAE=41.772;MAF_USDA=20.588
NC_035082.1	6514777	.	G	A	.	.	MAF_USDA=1.639
NC_035082.1	6514797	.	A	G	.	.	MAF_INRAE=3.333;MAF_USDA=1.639
NC_035082.1	6514850	.	C	T	.	.	MAF_INRAE=4.167;MAF_USDA=6.557
NC_035082.1	6514853	.	T	C	.	.	MAF_USDA=4.918
NC_035082.1	6514882	.	T	C	.	.	MAF_USDA=4.098
NC_035082.1	6514887	.	G	A	.	.	MAF_USDA=3.279
NC_035082.1	6514966	.	T	C	.	.	MAF_INRAE=8.333;MAF_USDA=7.647
NC_035082.1	6515017	.	G	A	.	.	MAF_USDA=2.459
NC_035082.1	6515047	.	G	A	.	.	MAF_USDA=3.279
NC_035082.1	6515056	.	C	A	.	.	MAF_USDA=1.176
NC_035082.1	6515067	.	C	T	.	.	MAF_USDA=3.279
NC_035082.1	6515096	.	C	A	.	.	MAF_USDA=8.333
NC_035082.1	6515113	.	C	T	.	.	MAF_USDA=35.417
NC_035082.1	6515125	.	T	A	.	.	MAF_USDA=31.25
NC_035082.1	6515138	.	A	C	.	.	MAF_USDA=1.695
NC_035082.1	6515161	.	T	C	.	.	MAF_USDA=29.167
NC_035082.1	6515166	.	T	A	.	.	MAF_USDA=4.762
NC_035082.1	6515171	.	T	C	.	.	MAF_USDA=4.167
NC_035082.1	6515182	.	A	C	.	.	MAF_USDA=17.47
NC_035082.1	6515186	.	T	A	.	.	MAF_USDA=1.667
NC_035082.1	6515188	.	T	A	.	.	MAF_USDA=14.286
NC_035082.1	6515227	.	C	T	.	.	MAF_USDA=25.0
NC_035082.1	6515228	.	T	A	.	.	MAF_USDA=29.167
NC_035082.1	6515234	.	A	G	.	.	MAF_USDA=10.417
NC_035082.1	6515332	.	C	G	.	.	MAF_USDA=39.583
NC_035082.1	6515339	.	G	A	.	.	MAF_USDA=8.929
NC_035082.1	6515361	.	C	G	.	.	MAF_USDA=22.917
NC_035082.1	6515363	.	C	A	.	.	MAF_USDA=22.917
NC_035082.1	6515364	.	T	C	.	.	MAF_USDA=25.0
NC_035082.1	6515388	.	C	A	.	.	MAF_USDA=2.353
NC_035082.1	6515393	.	A	G	.	.	MAF_USDA=14.118
NC_035082.1	6515418	.	T	G	.	.	MAF_USDA=26.471
NC_035082.1	6515433	.	C	T	.	.	MAF_INRAE=47.368;MAF_USDA=28.235
NC_035082.1	6515447	.	G	A	.	.	MAF_USDA=2.459
NC_035082.1	6515459	.	T	C	.	.	MAF_INRAE=26.316;MAF_USDA=41.765
NC_035082.1	6515460	.	A	G	.	.	MAF_USDA=3.279
NC_035082.1	6515472	.	A	G	.	.	MAF_USDA=2.941
NC_035082.1	6515482	.	T	G	.	.	MAF_INRAE=10.526;MAF_USDA=1.639
NC_035082.1	6515502	.	G	A	.	.	MAF_USDA=46.471
NC_035082.1	6515513	.	C	A	.	.	MAF_USDA=4.098
NC_035082.1	6515514	.	A	G	.	.	MAF_USDA=3.279
NC_035082.1	6515539	.	C	T	.	.	MAF_USDA=3.279
NC_035082.1	6515551	.	G	T	.	.	MAF_USDA=2.083
NC_035082.1	6515554	.	A	C	.	.	MAF_USDA=1.667
NC_035082.1	6515628	.	A	G	.	.	MAF_INRAE=35.0
NC_035082.1	6515656	.	A	T	.	.	MAF_USDA=4.098
NC_035082.1	6515657	.	T	C	.	.	MAF_INRAE=23.333;MAF_USDA=42.941
NC_035082.1	6515667	.	A	C	.	.	MAF_USDA=11.765
NC_035082.1	6515673	.	C	T	.	.	MAF_INRAE=7.5;MAF_USDA=6.25
NC_035082.1	6515676	.	C	A	.	.	MAF_INRAE=10.526
NC_035082.1	6515681	.	C	G	.	.	MAF_INRAE=10.526;MAF_USDA=11.176
NC_035082.1	6515700	.	G	A	.	.	MAF_USDA=2.459
NC_035082.1	6515731	.	G	T	.	.	MAF_USDA=5.294
NC_035082.1	6515732	.	A	C	.	.	MAF_USDA=1.639
NC_035082.1	6515775	.	A	T	.	.	MAF_USDA=14.118
NC_035082.1	6515815	.	T	A	.	.	MAF_USDA=16.667
NC_035082.1	6515820	.	T	A	.	.	MAF_INRAE=26.316;MAF_USDA=39.286
NC_035082.1	6515822	.	C	A	.	.	MAF_USDA=12.5
NC_035082.1	6515846	.	C	A	.	.	MAF_USDA=24.706
NC_035082.1	6515932	.	T	G	.	.	MAF_USDA=5.738
NC_035082.1	6515956	.	T	A	.	.	MAF_USDA=2.459
NC_035082.1	6515957	.	C	T	.	.	MAF_INRAE=45.57;MAF_USDA=25.294
NC_035082.1	6516059	.	C	A	.	.	MAF_INRAE=10.759;MAF_USDA=9.412
NC_035082.1	6516060	.	T	A	.	.	MAF_USDA=2.083
NC_035082.1	6516121	.	T	A	.	.	MAF_USDA=1.639
NC_035082.1	6516125	.	T	C	.	.	MAF_INRAE=24.051;MAF_USDA=47.647
NC_035082.1	6516132	.	A	C	.	.	MAF_INRAE=7.595;MAF_USDA=2.459
NC_035082.1	6516141	.	A	T	.	.	MAF_INRAE=46.203;MAF_USDA=32.353
NC_035082.1	6516154	.	C	T	.	.	MAF_USDA=2.459
NC_035082.1	6516208	.	A	T	.	.	MAF_USDA=5.738
NC_035082.1	6516209	.	C	T	.	.	MAF_USDA=4.098
NC_035082.1	6516210	.	G	T	.	.	MAF_USDA=5.738
NC_035082.1	6516275	.	A	C	.	.	MAF_USDA=5.738
NC_035082.1	6516280	.	A	G	.	.	MAF_INRAE=38.608;MAF_USDA=35.294
NC_035082.1	6516290	.	C	A	.	.	MAF_USDA=2.459
NC_035082.1	6516303	.	C	T	.	.	MAF_USDA=4.918
NC_035082.1	6516304	.	C	T	.	.	MAF_INRAE=39.241;MAF_USDA=17.647
NC_035082.1	6516314	.	C	A	.	.	MAF_USDA=4.098
NC_035082.1	6516318	.	G	A	.	.	MAF_INRAE=39.241;MAF_USDA=19.412
NC_035082.1	6516319	.	T	A	.	.	MAF_USDA=2.459
NC_035082.1	6516320	.	G	A	.	.	MAF_INRAE=40.833;MAF_USDA=43.75
NC_035082.1	6516321	.	C	T	.	.	MAF_USDA=2.459
NC_035082.1	6516325	.	T	A	.	.	MAF_INRAE=38.608;MAF_USDA=39.412
NC_035082.1	6516348	.	C	T	.	.	MAF_USDA=5.294
NC_035082.1	6516364	.	C	T	.	.	MAF_USDA=5.738
NC_035082.1	6516371	.	A	C	.	.	MAF_USDA=1.639
NC_035082.1	6516379	.	C	A	.	.	MAF_USDA=5.738
NC_035082.1	6516408	.	A	C	.	.	MAF_USDA=39.412
NC_035082.1	6516416	.	C	A	.	.	MAF_USDA=34.706
NC_035082.1	6516426	.	C	T	.	.	MAF_USDA=37.647
NC_035082.1	6516427	.	G	A	.	.	MAF_USDA=10.0
NC_035082.1	6516432	.	A	G	.	.	MAF_USDA=27.059
NC_035082.1	6516462	.	A	G	.	.	MAF_USDA=38.235
NC_035082.1	6516466	.	T	A	.	.	MAF_USDA=6.25
NC_035082.1	6516467	.	T	A	.	.	MAF_USDA=6.25
NC_035082.1	6516481	.	G	A	.	.	MAF_USDA=20.833
NC_035082.1	6516487	.	A	G	.	.	MAF_USDA=5.738
NC_035082.1	6516488	.	A	G	.	.	MAF_USDA=37.059
NC_035082.1	6516492	.	C	T	.	.	MAF_USDA=18.75
NC_035082.1	6516513	.	A	G	.	.	MAF_USDA=28.824
NC_035082.1	6516524	.	C	A	.	.	MAF_USDA=34.118
NC_035082.1	6516572	.	G	A	.	.	MAF_USDA=5.882
NC_035082.1	6516586	.	C	T	.	.	MAF_USDA=7.5
NC_035082.1	6516604	.	ATA	ATC	.	.	MAF_USDA=6.25
NC_035082.1	6518021	.	G	C	.	.	MAF_USDA=17.391
NC_035082.1	6518026	.	G	C	.	.	MAF_USDA=21.739
NC_035082.1	6518029	.	A	G	.	.	MAF_USDA=28.261
NC_035082.1	6518034	.	C	T	.	.	MAF_USDA=5.833
NC_035082.1	6518041	.	A	T	.	.	MAF_USDA=4.268
NC_035082.1	6518043	.	C	T	.	.	MAF_INRAE=10.526;MAF_USDA=23.913
NC_035082.1	6518044	.	G	A	.	.	MAF_USDA=5.085
NC_035082.1	6518045	.	T	C	.	.	MAF_USDA=9.639
NC_035082.1	6518051	.	G	C	.	.	MAF_USDA=5.833
NC_035082.1	6518084	.	T	A	.	.	MAF_INRAE=10.526;MAF_USDA=6.548
NC_035082.1	6518088	.	C	G	.	.	MAF_USDA=2.174
NC_035082.1	6518097	.	C	A	.	.	MAF_USDA=22.024
NC_035082.1	6518098	.	A	G	.	.	MAF_USDA=22.024
NC_035082.1	6518107	.	T	C	.	.	MAF_INRAE=15.789;MAF_USDA=5.738
NC_035082.1	6518109	.	T	C	.	.	MAF_USDA=36.145
NC_035082.1	6518110	.	G	T	.	.	MAF_USDA=35.542
NC_035082.1	6518111	.	A	G	.	.	MAF_USDA=11.31
NC_035082.1	6518115	.	G	A	.	.	MAF_USDA=3.279
NC_035082.1	6518121	.	T	C	.	.	MAF_INRAE=10.526;MAF_USDA=10.588
NC_035082.1	6518127	.	C	A	.	.	MAF_INRAE=10.526;MAF_USDA=5.294
NC_035082.1	6518133	.	C	A	.	.	MAF_USDA=8.235
NC_035082.1	6518161	.	A	G	.	.	MAF_USDA=7.059
NC_035082.1	6518187	.	G	T	.	.	MAF_USDA=3.279
NC_035082.1	6518189	.	C	T	.	.	MAF_INRAE=31.579;MAF_USDA=17.647
NC_035082.1	6518221	.	A	G	.	.	MAF_INRAE=15.789;MAF_USDA=37.059
NC_035082.1	6518222	.	T	A	.	.	MAF_USDA=17.647
NC_035082.1	6518241	.	G	A	.	.	MAF_INRAE=13.924;MAF_USDA=10.0
NC_035082.1	6518250	.	C	T	.	.	MAF_INRAE=26.316;MAF_USDA=11.176
NC_035082.1	6518266	.	T	G	.	.	MAF_USDA=1.639
NC_035082.1	6518317	.	C	T	.	.	MAF_INRAE=10.0;MAF_USDA=6.471
NC_035082.1	6518393	.	G	T	.	.	MAF_INRAE=10.0;MAF_USDA=6.471
NC_035082.1	6518398	.	G	A	.	.	MAF_USDA=2.459
NC_035082.1	6518400	.	C	A	.	.	MAF_INRAE=6.962;MAF_USDA=7.377
NC_035082.1	6518442	.	G	C	.	.	MAF_INRAE=10.0;MAF_USDA=8.824
NC_035082.1	6518464	.	C	T	.	.	MAF_INRAE=25.316;MAF_USDA=13.529
NC_035082.1	6518469	.	A	G	.	.	MAF_INRAE=10.0;MAF_USDA=8.235
NC_035082.1	6518474	.	G	A	.	.	MAF_USDA=7.059
NC_035082.1	6518498	.	A	T	.	.	MAF_INRAE=10.0;MAF_USDA=8.235
NC_035082.1	6518551	.	G	C	.	.	MAF_INRAE=10.0;MAF_USDA=7.647
NC_035082.1	6518587	.	C	T	.	.	MAF_INRAE=22.785;MAF_USDA=7.377
NC_035082.1	6518642	.	T	C	.	.	MAF_INRAE=13.291;MAF_USDA=16.471
NC_035082.1	6518656	.	A	T	.	.	MAF_USDA=4.167
NC_035082.1	6518671	.	G	A	.	.	MAF_INRAE=6.667;MAF_USDA=1.667
NC_035082.1	6518689	.	A	C	.	.	MAF_USDA=27.083
NC_035082.1	6518690	.	C	A	.	.	MAF_USDA=25.0
NC_035082.1	6518691	.	A	G	.	.	MAF_USDA=27.083
NC_035082.1	6518725	.	A	C	.	.	MAF_INRAE=13.924;MAF_USDA=38.824
NC_035082.1	6518742	.	A	T	.	.	MAF_INRAE=10.759;MAF_USDA=6.557
NC_035082.1	6518748	.	C	T	.	.	MAF_USDA=14.118
NC_035082.1	6518766	.	G	A	.	.	MAF_INRAE=15.789;MAF_USDA=7.377
NC_035082.1	6518789	.	T	C	.	.	MAF_USDA=1.639
NC_035082.1	6518821	.	A	T	.	.	MAF_INRAE=7.595;MAF_USDA=8.235
NC_035082.1	6518831	.	G	T	.	.	MAF_INRAE=7.595;MAF_USDA=5.882
NC_035082.1	6518838	.	C	T	.	.	MAF_INRAE=10.0;MAF_USDA=9.412
NC_035082.1	6518852	.	C	T	.	.	MAF_INRAE=10.0;MAF_USDA=2.459
NC_035082.1	6518870	.	A	G	.	.	MAF_INRAE=15.19;MAF_USDA=2.083
NC_035082.1	6518914	.	A	G	.	.	MAF_INRAE=6.329;MAF_USDA=4.918
NC_035082.1	6518920	.	C	T	.	.	MAF_INRAE=15.823;MAF_USDA=30.588
NC_035082.1	6518941	.	T	C	.	.	MAF_INRAE=44.937;MAF_USDA=20.0
NC_035082.1	6518949	.	A	G	.	.	MAF_INRAE=9.494;MAF_USDA=30.0
NC_035082.1	6518954	.	T	G	.	.	MAF_INRAE=9.494;MAF_USDA=27.647
NC_035082.1	6518977	.	A	T	.	.	MAF_INRAE=5.263;MAF_USDA=2.083
NC_035082.1	6518999	.	T	C	.	.	MAF_INRAE=35.443;MAF_USDA=37.5
NC_035082.1	6519005	.	A	G	.	.	MAF_INRAE=46.203;MAF_USDA=45.833
NC_035082.1	6519016	.	G	T	.	.	MAF_INRAE=32.278;MAF_USDA=38.095
NC_035082.1	6519043	.	T	C	.	.	MAF_USDA=1.639
NC_035082.1	6519069	.	A	C	.	.	MAF_USDA=2.459
NC_035082.1	6519111	.	C	A	.	.	MAF_INRAE=23.418;MAF_USDA=19.412
NC_035082.1	6519121	.	G	A	.	.	MAF_INRAE=15.19;MAF_USDA=15.294
NC_035082.1	6519139	.	G	A	.	.	MAF_INRAE=6.329;MAF_USDA=9.016
NC_035082.1	6519210	.	C	T	.	.	MAF_INRAE=7.595;MAF_USDA=15.294
NC_035082.1	6519211	.	A	C	.	.	MAF_INRAE=10.0;MAF_USDA=8.235
NC_035082.1	6519228	.	A	C	.	.	MAF_INRAE=10.833;MAF_USDA=22.941
NC_035082.1	6519230	.	G	T	.	.	MAF_INRAE=22.152;MAF_USDA=21.176
NC_035082.1	6519236	.	T	C	.	.	MAF_USDA=5.294
NC_035082.1	6519260	.	T	A	.	.	MAF_USDA=1.639
NC_035082.1	6519261	.	A	C	.	.	MAF_INRAE=23.418;MAF_USDA=12.941
NC_035082.1	6519281	.	A	T	.	.	MAF_INRAE=31.646;MAF_USDA=40.0
NC_035082.1	6519283	.	G	A	.	.	MAF_INRAE=11.667;MAF_USDA=20.0
NC_035082.1	6519328	.	T	A	.	.	MAF_INRAE=4.167;MAF_USDA=2.459
NC_035082.1	6519356	.	T	C	.	.	MAF_INRAE=13.924;MAF_USDA=19.412
NC_035082.1	6519360	.	G	A	.	.	MAF_INRAE=25.0;MAF_USDA=7.377
NC_035082.1	6519397	.	C	T	.	.	MAF_INRAE=22.785;MAF_USDA=37.059
NC_035082.1	6519402	.	C	T	.	.	MAF_USDA=15.882
NC_035082.1	6519432	.	C	A	.	.	MAF_INRAE=6.329;MAF_USDA=4.918
NC_035082.1	6519469	.	C	T	.	.	MAF_USDA=1.639
NC_035082.1	6519535	.	C	A	.	.	MAF_INRAE=22.785;MAF_USDA=41.765
NC_035082.1	6519541	.	G	A	.	.	MAF_INRAE=31.646;MAF_USDA=39.412
NC_035082.1	6519549	.	A	T	.	.	MAF_INRAE=30.38;MAF_USDA=49.412
NC_035082.1	6519552	.	T	G	.	.	MAF_INRAE=6.962;MAF_USDA=12.941
NC_035082.1	6519569	.	C	T	.	.	MAF_USDA=2.459
NC_035082.1	6519581	.	T	C	.	.	MAF_USDA=1.639
NC_035082.1	6519715	.	G	A	.	.	MAF_INRAE=5.696
NC_035082.1	6519790	.	G	A	.	.	MAF_INRAE=10.0;MAF_USDA=7.647
NC_035082.1	6519800	.	G	T	.	.	MAF_INRAE=10.0;MAF_USDA=7.647
NC_035082.1	6519815	.	G	A	.	.	MAF_INRAE=10.0;MAF_USDA=3.529
NC_035082.1	6519886	.	A	T	.	.	MAF_INRAE=7.595;MAF_USDA=8.235
NC_035082.1	6519911	.	G	C	.	.	MAF_INRAE=23.418;MAF_USDA=7.377
NC_035082.1	6519913	.	G	T	.	.	MAF_USDA=2.083
NC_035082.1	6519923	.	A	T	.	.	MAF_INRAE=23.418;MAF_USDA=6.667
NC_035082.1	6519929	.	C	A	.	.	MAF_INRAE=4.167;MAF_USDA=2.5
NC_035082.1	6519931	.	T	G	.	.	MAF_INRAE=7.595;MAF_USDA=7.738
NC_035082.1	6519943	.	C	T	.	.	MAF_INRAE=32.278;MAF_USDA=13.69
NC_035082.1	6519951	.	T	C	.	.	MAF_INRAE=22.152;MAF_USDA=12.5
NC_035082.1	6519979	.	C	T	.	.	MAF_USDA=1.667
NC_035082.1	6519982	.	G	A	.	.	MAF_USDA=1.639
NC_035082.1	6520023	.	A	T	.	.	MAF_INRAE=31.646;MAF_USDA=14.118
NC_035082.1	6520033	.	T	G	.	.	MAF_USDA=1.639
NC_035082.1	6520059	.	A	G	.	.	MAF_INRAE=6.962;MAF_USDA=15.294
NC_035082.1	6520122	.	G	A	.	.	MAF_INRAE=6.962;MAF_USDA=3.279
NC_035082.1	6520140	.	G	A	.	.	MAF_USDA=1.639
NC_035082.1	6520152	.	C	T	.	.	MAF_USDA=10.0
NC_035082.1	6520164	.	C	A	.	.	MAF_INRAE=40.506;MAF_USDA=22.951
NC_035082.1	6520182	.	C	T	.	.	MAF_INRAE=7.595;MAF_USDA=1.639
NC_035082.1	6520198	.	A	C	.	.	MAF_INRAE=23.418;MAF_USDA=34.118
NC_035082.1	6520221	.	A	C	.	.	MAF_INRAE=4.167;MAF_USDA=2.459
NC_035082.1	6520225	.	T	A	.	.	MAF_INRAE=10.833;MAF_USDA=10.0
NC_035082.1	6520228	.	C	T	.	.	MAF_USDA=1.639
NC_035082.1	6520241	.	T	G	.	.	MAF_INRAE=10.526;MAF_USDA=2.459
NC_035082.1	6520280	.	T	A	.	.	MAF_USDA=1.639
NC_035082.1	6520292	.	C	A	.	.	MAF_INRAE=10.0;MAF_USDA=8.824
NC_035082.1	6520310	.	G	T	.	.	MAF_INRAE=1.667
NC_035082.1	6520322	.	C	T	.	.	MAF_INRAE=6.962;MAF_USDA=15.294
NC_035082.1	6520374	.	T	A	.	.	MAF_USDA=8.824
NC_035082.1	6520378	.	C	A	.	.	MAF_USDA=5.882
NC_035082.1	6522460	.	A	T	.	.	MAF_INRAE=1.667
NC_035082.1	6522467	.	T	A	.	.	MAF_INRAE=1.667
NC_035082.1	6522474	.	T	G	.	.	MAF_INRAE=2.632;MAF_USDA=6.78
NC_035082.1	6522507	.	A	G	.	.	MAF_USDA=1.667
NC_035082.1	6522578	.	A	G	.	.	MAF_INRAE=17.5;MAF_USDA=43.75
NC_035082.1	6522629	.	G	T	.	.	MAF_INRAE=10.0;MAF_USDA=9.016
NC_035082.1	6522648	.	A	T	.	.	MAF_INRAE=26.316;MAF_USDA=32.353
NC_035082.1	6522654	.	C	A	.	.	MAF_INRAE=6.329;MAF_USDA=10.417
NC_035082.1	6522667	.	C	T	.	.	MAF_INRAE=6.329;MAF_USDA=10.417
NC_035082.1	6522693	.	C	G	.	.	MAF_USDA=2.459
NC_035082.1	6522711	.	G	A	.	.	MAF_INRAE=10.0;MAF_USDA=7.647
NC_035082.1	6522772	.	G	C	.	.	MAF_INRAE=22.785;MAF_USDA=32.353
NC_035082.1	6522810	.	C	T	.	.	MAF_USDA=10.417
NC_035082.1	6522813	.	G	T	.	.	MAF_INRAE=22.152;MAF_USDA=33.529
NC_035082.1	6522825	.	A	G	.	.	MAF_INRAE=6.962;MAF_USDA=10.417
NC_035082.1	6522845	.	G	A	.	.	MAF_INRAE=20.886;MAF_USDA=28.824
NC_035082.1	6522848	.	A	C	.	.	MAF_INRAE=19.167;MAF_USDA=28.824
NC_035082.1	6522894	.	A	G	.	.	MAF_INRAE=18.987;MAF_USDA=43.75
NC_035082.1	6522897	.	C	A	.	.	MAF_INRAE=16.667
NC_035082.1	6522912	.	T	A	.	.	MAF_INRAE=19.167
NC_035082.1	6522932	.	C	A	.	.	MAF_INRAE=15.19;MAF_USDA=33.333
NC_035082.1	6522935	.	G	T	.	.	MAF_INRAE=20.0;MAF_USDA=32.353
NC_035082.1	6522946	.	T	C	.	.	MAF_INRAE=6.962;MAF_USDA=14.706
NC_035082.1	6522961	.	G	T	.	.	MAF_INRAE=6.329;MAF_USDA=8.824
NC_035082.1	6522978	.	G	A	.	.	MAF_INRAE=22.785;MAF_USDA=33.529
NC_035082.1	6522987	.	G	A	.	.	MAF_USDA=1.765
NC_035082.1	6523034	.	G	A	.	.	MAF_USDA=9.412
NC_035082.1	6523076	.	G	A	.	.	MAF_USDA=8.824
NC_035082.1	6523097	.	A	C	.	.	MAF_USDA=18.235
NC_035082.1	6523105	.	C	T	.	.	MAF_USDA=8.235
NC_035082.1	6523156	.	C	G	.	.	MAF_USDA=10.417
NC_035082.1	6523157	.	G	T	.	.	MAF_USDA=10.417
NC_035082.1	6523189	.	A	C	.	.	MAF_USDA=2.083
NC_035082.1	6523852	.	T	G	.	.	MAF_USDA=2.353
NC_035082.1	6523897	.	G	C	.	.	MAF_USDA=2.083
NC_035082.1	6523926	.	G	C	.	.	MAF_INRAE=9.167;MAF_USDA=6.471
NC_035082.1	6523928	.	A	C	.	.	MAF_USDA=2.5
NC_035082.1	6523949	.	C	T	.	.	MAF_INRAE=15.823;MAF_USDA=14.583
NC_035082.1	6523962	.	C	A	.	.	MAF_USDA=1.765
NC_035082.1	6523968	.	T	C	.	.	MAF_INRAE=15.19;MAF_USDA=26.471
NC_035082.1	6523974	.	A	T	.	.	MAF_USDA=1.639
NC_035082.1	6523981	.	G	T	.	.	MAF_INRAE=29.747;MAF_USDA=14.706
NC_035082.1	6524063	.	A	C	.	.	MAF_INRAE=10.0;MAF_USDA=8.235
NC_035082.1	6524071	.	A	T	.	.	MAF_INRAE=7.595;MAF_USDA=1.639
NC_035082.1	6524080	.	A	G	.	.	MAF_INRAE=8.228;MAF_USDA=7.647
NC_035082.1	6524127	.	T	G	.	.	MAF_INRAE=6.962;MAF_USDA=15.294
NC_035082.1	6524189	.	T	C	.	.	MAF_USDA=2.353
NC_035082.1	6524236	.	C	A	.	.	MAF_USDA=3.279
NC_035082.1	6524270	.	A	G	.	.	MAF_USDA=2.083
NC_035082.1	6524278	.	C	T	.	.	MAF_INRAE=10.0;MAF_USDA=2.353
NC_035082.1	6524300	.	C	T	.	.	MAF_INRAE=15.823;MAF_USDA=22.941
NC_035082.1	6524302	.	C	G	.	.	MAF_INRAE=5.833;MAF_USDA=14.706
NC_035082.1	6524305	.	A	G	.	.	MAF_INRAE=15.833;MAF_USDA=22.353
NC_035082.1	6524340	.	T	G	.	.	MAF_USDA=8.333
NC_035082.1	6524373	.	A	G	.	.	MAF_INRAE=36.709;MAF_USDA=37.059
NC_035082.1	6524521	.	G	A	.	.	MAF_INRAE=6.962;MAF_USDA=9.412
NC_035082.1	6524536	.	T	G	.	.	MAF_USDA=1.639
NC_035082.1	6524565	.	C	T	.	.	MAF_INRAE=10.0;MAF_USDA=8.824
NC_035082.1	6524568	.	A	G	.	.	MAF_USDA=6.471
NC_035082.1	6524690	.	T	C	.	.	MAF_INRAE=22.785;MAF_USDA=35.882
NC_035082.1	6524706	.	T	C	.	.	MAF_INRAE=10.0;MAF_USDA=8.235
NC_035082.1	6524730	.	T	A	.	.	MAF_INRAE=46.203;MAF_USDA=40.588
NC_035082.1	6524760	.	G	T	.	.	MAF_USDA=1.639
NC_035082.1	6524772	.	G	A	.	.	MAF_INRAE=7.595;MAF_USDA=7.059
NC_035082.1	6524780	.	T	C	.	.	MAF_INRAE=6.962;MAF_USDA=2.459
NC_035082.1	6524829	.	T	A	.	.	MAF_INRAE=20.0;MAF_USDA=15.294
NC_035082.1	6524857	.	G	T	.	.	MAF_INRAE=6.329;MAF_USDA=2.941
NC_035082.1	6524904	.	A	G	.	.	MAF_INRAE=23.418;MAF_USDA=39.583
NC_035082.1	6524909	.	A	G	.	.	MAF_INRAE=23.418;MAF_USDA=33.333
NC_035082.1	6524942	.	A	G	.	.	MAF_USDA=4.098
NC_035082.1	6525038	.	G	A	.	.	MAF_USDA=6.471
NC_035082.1	6525167	.	C	A	.	.	MAF_USDA=11.176
NC_035082.1	6525204	.	C	T	.	.	MAF_INRAE=15.789;MAF_USDA=7.377
NC_035082.1	6525212	.	G	T	.	.	MAF_INRAE=12.658;MAF_USDA=18.824
NC_035082.1	6525213	.	C	T	.	.	MAF_USDA=4.706
NC_035082.1	6525252	.	G	T	.	.	MAF_INRAE=37.342;MAF_USDA=37.5
NC_035082.1	6525254	.	G	A	.	.	MAF_INRAE=39.167;MAF_USDA=37.5
NC_035082.1	6525255	.	G	C	.	.	MAF_INRAE=39.167;MAF_USDA=37.5
NC_035082.1	6525256	.	G	T	.	.	MAF_INRAE=39.167;MAF_USDA=37.5
NC_035082.1	6525264	.	G	T	.	.	MAF_INRAE=7.595;MAF_USDA=6.471
NC_035082.1	6525299	.	T	G	.	.	MAF_USDA=29.167
NC_035082.1	6525300	.	T	G	.	.	MAF_INRAE=39.167
NC_035082.1	6525301	.	T	A	.	.	MAF_USDA=35.417
NC_035082.1	6525302	.	A	T	.	.	MAF_USDA=35.417
NC_035082.1	6525308	.	G	T	.	.	MAF_INRAE=39.167
NC_035082.1	6525310	.	A	T	.	.	MAF_INRAE=39.167;MAF_USDA=35.417
NC_035082.1	6525316	.	A	G	.	.	MAF_USDA=1.639
NC_035082.1	6525328	.	A	C	.	.	MAF_INRAE=7.5;MAF_USDA=5.294
NC_035082.1	6525340	.	A	G	.	.	MAF_INRAE=6.962;MAF_USDA=5.294
NC_035082.1	6525370	.	G	T	.	.	MAF_INRAE=6.962;MAF_USDA=8.235
NC_035082.1	6525390	.	T	G	.	.	MAF_INRAE=25.0
NC_035082.1	6525392	.	A	C	.	.	MAF_USDA=9.412
NC_035082.1	6525447	.	T	G	.	.	MAF_INRAE=31.579;MAF_USDA=28.824
NC_035082.1	6525448	.	A	G	.	.	MAF_USDA=4.918
NC_035082.1	6525461	.	T	A	.	.	MAF_INRAE=50.0;MAF_USDA=47.024
NC_035082.1	6525463	.	T	G	.	.	MAF_INRAE=20.833;MAF_USDA=9.524
NC_035082.1	6525469	.	T	G	.	.	MAF_USDA=3.333
NC_035082.1	6525471	.	T	G	.	.	MAF_INRAE=50.0;MAF_USDA=49.405
NC_035082.1	6525480	.	A	C	.	.	MAF_USDA=1.667
NC_035082.1	6525510	.	T	G	.	.	MAF_USDA=20.833
NC_035082.1	6525521	.	A	C	.	.	MAF_INRAE=22.785;MAF_USDA=8.197
NC_035082.1	6525522	.	C	A	.	.	MAF_INRAE=20.0;MAF_USDA=21.765
NC_035082.1	6525529	.	T	G	.	.	MAF_USDA=3.279
NC_035082.1	6525530	.	C	A	.	.	MAF_INRAE=50.0;MAF_USDA=47.647
NC_035082.1	6525533	.	G	A	.	.	MAF_USDA=9.412
NC_035082.1	6525540	.	T	A	.	.	MAF_INRAE=10.0;MAF_USDA=9.836
NC_035082.1	6525681	.	G	T	.	.	MAF_USDA=15.294
NC_035082.1	6525683	.	A	C	.	.	MAF_USDA=2.459
NC_035082.1	6525687	.	T	G	.	.	MAF_USDA=4.098
NC_035082.1	6525694	.	TAGAATGGA	TAGAATGGC	.	.	MAF_USDA=47.917
NC_035082.1	6525702	.	A	C	.	.	MAF_INRAE=28.947
NC_035082.1	6525758	.	C	G	.	.	MAF_INRAE=8.228;MAF_USDA=24.118
NC_035082.1	6525761	.	G	T	.	.	MAF_USDA=2.586
NC_035082.1	6525805	.	A	T	.	.	MAF_INRAE=10.526
NC_035082.1	6525806	.	T	C	.	.	MAF_USDA=3.448
NC_035082.1	6525822	.	T	A	.	.	MAF_INRAE=22.785
NC_035082.1	6525835	.	C	A	.	.	MAF_USDA=6.25
NC_035082.1	6525849	.	A	C	.	.	MAF_INRAE=35.443;MAF_USDA=44.706
NC_035082.1	6525880	.	A	G,C	.	.	MAF_INRAE=10.526;MAF_USDA=5.738
NC_035082.1	6525883	.	A	G	.	.	MAF_USDA=3.279
NC_035082.1	6525905	.	A	G	.	.	MAF_USDA=16.471
NC_035082.1	6525937	.	G	A	.	.	MAF_USDA=2.459
NC_035082.1	6525946	.	C	T	.	.	MAF_USDA=1.639
NC_035082.1	6525950	.	G	T	.	.	MAF_USDA=14.583
NC_035082.1	6525953	.	T	G	.	.	MAF_INRAE=9.167;MAF_USDA=7.059
NC_035082.1	6526027	.	A	G	.	.	MAF_INRAE=10.0;MAF_USDA=6.471
NC_035082.1	6526033	.	C	A	.	.	MAF_INRAE=10.526;MAF_USDA=2.353
NC_035082.1	6526034	.	C	A	.	.	MAF_USDA=2.353
NC_035082.1	6526040	.	G	T	.	.	MAF_INRAE=10.526;MAF_USDA=2.083
NC_035082.1	6526041	.	C	T	.	.	MAF_USDA=2.083
NC_035082.1	6526047	.	C	T	.	.	MAF_USDA=8.235
NC_035082.1	6526096	.	C	T	.	.	MAF_USDA=1.639
NC_035082.1	6526140	.	C	T	.	.	MAF_USDA=1.639
NC_035082.1	6526167	.	T	A	.	.	MAF_USDA=17.059
NC_035082.1	6526176	.	A	C	.	.	MAF_INRAE=26.582;MAF_USDA=29.412
NC_035082.1	6526179	.	G	A	.	.	MAF_USDA=3.279
NC_035082.1	6526207	.	C	T	.	.	MAF_USDA=2.459
NC_035082.1	6526208	.	T	G	.	.	MAF_INRAE=17.089;MAF_USDA=31.25
NC_035082.1	6526215	.	T	A	.	.	MAF_INRAE=22.152;MAF_USDA=8.197
NC_035082.1	6526222	.	C	T	.	.	MAF_USDA=5.882
NC_035082.1	6526255	.	T	C	.	.	MAF_USDA=2.459
NC_035082.1	6526280	.	C	T	.	.	MAF_INRAE=5.833;MAF_USDA=6.557
NC_035082.1	6526281	.	G	A	.	.	MAF_USDA=2.459
NC_035082.1	6526282	.	C	G	.	.	MAF_USDA=12.941
NC_035082.1	6526283	.	C	T	.	.	MAF_USDA=2.459
NC_035082.1	6526323	.	G	A	.	.	MAF_INRAE=7.595;MAF_USDA=10.0
NC_035082.1	6526328	.	C	G	.	.	MAF_USDA=4.918
NC_035082.1	6526341	.	C	A	.	.	MAF_INRAE=27.215;MAF_USDA=25.294
NC_035082.1	6526397	.	C	T	.	.	MAF_USDA=2.083
NC_035082.1	6526439	.	A	C	.	.	MAF_INRAE=8.861;MAF_USDA=3.529
NC_035082.1	6526456	.	A	T	.	.	MAF_USDA=8.333
NC_035082.1	6526462	.	T	G	.	.	MAF_USDA=5.0
NC_035082.1	6526477	.	A	T	.	.	MAF_INRAE=24.167;MAF_USDA=21.429
NC_035082.1	6526483	.	C	T	.	.	MAF_INRAE=10.0;MAF_USDA=7.738
NC_035082.1	6526484	.	A	G	.	.	MAF_INRAE=10.0;MAF_USDA=7.738
NC_035082.1	6526485	.	A	T	.	.	MAF_INRAE=3.333
NC_035082.1	6526488	.	T	C	.	.	MAF_INRAE=10.0;MAF_USDA=7.5
NC_035082.1	6526497	.	T	C	.	.	MAF_INRAE=8.228;MAF_USDA=10.417
NC_035082.1	6526503	.	C	T	.	.	MAF_USDA=16.667
NC_035082.1	6526504	.	A	G	.	.	MAF_USDA=2.976
NC_035082.1	6526509	.	C	T	.	.	MAF_USDA=18.675
NC_035082.1	6526518	.	T	G	.	.	MAF_USDA=18.75
NC_035082.1	6526520	.	C	T	.	.	MAF_USDA=41.667
NC_035082.1	6526527	.	G	A	.	.	MAF_INRAE=7.895;MAF_USDA=7.627
NC_035082.1	6526552	.	T	C	.	.	MAF_USDA=12.5
NC_035082.1	6526559	.	G	A	.	.	MAF_USDA=12.5
NC_035082.1	6526569	.	G	C	.	.	MAF_USDA=4.348
NC_035082.1	6526588	.	T	C	.	.	MAF_USDA=26.087
NC_035082.1	6526608	.	T	C	.	.	MAF_USDA=10.417
NC_035082.1	6526681	.	C	G	.	.	MAF_USDA=3.279
NC_035082.1	6526707	.	G	A	.	.	MAF_INRAE=17.089;MAF_USDA=5.738
NC_035082.1	6526709	.	C	A	.	.	MAF_INRAE=25.833
NC_035082.1	6526710	.	A	T	.	.	MAF_INRAE=25.833
NC_035082.1	6526711	.	C	T	.	.	MAF_INRAE=42.5
NC_035082.1	6526712	.	T	C	.	.	MAF_INRAE=3.797;MAF_USDA=5.738
NC_035082.1	6526739	.	C	T	.	.	MAF_USDA=5.882
NC_035082.1	6526746	.	T	A	.	.	MAF_USDA=1.639
NC_035082.1	6526750	.	C	G	.	.	MAF_USDA=4.706
NC_035082.1	6526771	.	C	T	.	.	MAF_USDA=5.882
NC_035082.1	6526777	.	G	A	.	.	MAF_INRAE=41.667
NC_035082.1	6526783	.	T	A	.	.	MAF_INRAE=5.833;MAF_USDA=7.647
NC_035082.1	6526784	.	G	A	.	.	MAF_INRAE=42.5
NC_035082.1	6526816	.	T	A	.	.	MAF_INRAE=29.167
NC_035082.1	6526818	.	T	G	.	.	MAF_INRAE=9.167
NC_035082.1	6526838	.	T	G	.	.	MAF_USDA=1.639
NC_035082.1	6526843	.	A	C	.	.	MAF_USDA=1.639
NC_035082.1	6526850	.	T	A	.	.	MAF_INRAE=30.833
NC_035082.1	6526858	.	A	T	.	.	MAF_INRAE=46.667
NC_035082.1	6526863	.	G	C	.	.	MAF_INRAE=4.167
NC_035082.1	6526865	.	G	A	.	.	MAF_USDA=1.639
NC_035082.1	6526886	.	G	A	.	.	MAF_INRAE=6.962
NC_035082.1	6526889	.	T	G	.	.	MAF_INRAE=38.333
NC_035082.1	6526892	.	G	T	.	.	MAF_INRAE=38.333
NC_035082.1	6526918	.	G	A	.	.	MAF_INRAE=46.835
NC_035082.1	6526964	.	G	T	.	.	MAF_USDA=4.918
NC_035082.1	6526969	.	G	T	.	.	MAF_INRAE=16.667
NC_035082.1	6526972	.	C	A	.	.	MAF_INRAE=9.167
NC_035082.1	6526973	.	G	C	.	.	MAF_USDA=12.353
NC_035082.1	6526976	.	T	A	.	.	MAF_USDA=10.0
NC_035082.1	6526985	.	G	T	.	.	MAF_INRAE=6.667;MAF_USDA=5.882
NC_035082.1	6526997	.	G	T	.	.	MAF_INRAE=7.5;MAF_USDA=6.25
NC_035082.1	6527001	.	T	A	.	.	MAF_INRAE=6.667;MAF_USDA=8.333
NC_035082.1	6527009	.	G	A	.	.	MAF_INRAE=5.0;MAF_USDA=16.667
NC_035082.1	6527026	.	T	C	.	.	MAF_USDA=20.0
NC_035082.1	6527046	.	G	T	.	.	MAF_INRAE=2.5;MAF_USDA=31.148
NC_035082.1	6527055	.	A	T	.	.	MAF_USDA=31.25
NC_035082.1	6527070	.	G	A	.	.	MAF_INRAE=42.5;MAF_USDA=44.118
NC_035082.1	6527072	.	C	T	.	.	MAF_INRAE=15.833
NC_035082.1	6527079	.	A	T	.	.	MAF_INRAE=4.167;MAF_USDA=23.529
NC_035082.1	6527092	.	C	A	.	.	MAF_INRAE=3.333
NC_035082.1	6527094	.	C	T	.	.	MAF_INRAE=20.0;MAF_USDA=27.647
NC_035082.1	6527095	.	G	A	.	.	MAF_INRAE=3.333
NC_035082.1	6527115	.	C	T	.	.	MAF_INRAE=44.167
NC_035082.1	6527120	.	G	T	.	.	MAF_INRAE=48.333
NC_035082.1	6527126	.	G	A	.	.	MAF_INRAE=6.667
NC_035082.1	6527143	.	C	T	.	.	MAF_INRAE=11.667
NC_035082.1	6527155	.	A	C	.	.	MAF_INRAE=18.987
NC_035082.1	6527156	.	G	T	.	.	MAF_INRAE=21.667
NC_035082.1	6527177	.	C	T	.	.	MAF_INRAE=3.333
NC_035082.1	6527188	.	A	C	.	.	MAF_INRAE=15.0
NC_035082.1	6527193	.	C	G	.	.	MAF_INRAE=15.0;MAF_USDA=25.0
NC_035082.1	6527194	.	G	A	.	.	MAF_INRAE=37.5;MAF_USDA=22.917
NC_035082.1	6527202	.	G	A	.	.	MAF_INRAE=35.833
NC_035082.1	6527215	.	T	A	.	.	MAF_INRAE=20.253;MAF_USDA=6.557
NC_035082.1	6527219	.	G	A	.	.	MAF_INRAE=39.167
NC_035082.1	6527228	.	G	A	.	.	MAF_USDA=12.295
NC_035082.1	6527249	.	T	A	.	.	MAF_USDA=20.833
NC_035082.1	6527272	.	A	C	.	.	MAF_USDA=10.0
NC_035082.1	6527325	.	T	G	.	.	MAF_INRAE=37.5;MAF_USDA=30.357
NC_035082.1	6527332	.	A	G	.	.	MAF_INRAE=37.5;MAF_USDA=27.976
NC_035082.1	6527398	.	C	T	.	.	MAF_INRAE=38.333;MAF_USDA=29.167
NC_035082.1	6527415	.	G	A	.	.	MAF_INRAE=20.886;MAF_USDA=6.557
NC_035082.1	6527459	.	G	T	.	.	MAF_INRAE=35.833
NC_035082.1	6527510	.	G	T	.	.	MAF_INRAE=35.833;MAF_USDA=20.833
NC_035082.1	6527517	.	A	G	.	.	MAF_INRAE=35.833;MAF_USDA=9.412
NC_035082.1	6527526	.	T	A	.	.	MAF_USDA=10.588
NC_035082.1	6527538	.	A	C	.	.	MAF_USDA=2.459
NC_035082.1	6527561	.	T	G	.	.	MAF_INRAE=32.5;MAF_USDA=20.588
NC_035082.1	6527584	.	G	T	.	.	MAF_INRAE=33.333;MAF_USDA=17.857
NC_035082.1	6527589	.	A	T	.	.	MAF_USDA=8.333
NC_035082.1	6527593	.	A	T	.	.	MAF_USDA=8.197
NC_035082.1	6527597	.	G	A	.	.	MAF_USDA=41.304
NC_035082.1	6527604	.	A	T	.	.	MAF_USDA=41.304
NC_035082.1	6527641	.	T	C	.	.	MAF_INRAE=32.911;MAF_USDA=8.197
NC_035082.1	6527660	.	T	G	.	.	MAF_INRAE=46.203;MAF_USDA=38.235
NC_035082.1	6527664	.	C	T	.	.	MAF_USDA=1.639
NC_035082.1	6527669	.	G	A	.	.	MAF_INRAE=41.139;MAF_USDA=30.0
NC_035082.1	6527723	.	A	G	.	.	MAF_INRAE=12.025;MAF_USDA=5.294
NC_035082.1	6527729	.	C	T	.	.	MAF_USDA=1.639
NC_035082.1	6527736	.	G	A	.	.	MAF_INRAE=10.127;MAF_USDA=18.824
NC_035082.1	6527748	.	T	C	.	.	MAF_USDA=3.279
NC_035082.1	6527799	.	C	T	.	.	MAF_INRAE=7.595;MAF_USDA=4.098
NC_035082.1	6527816	.	A	G	.	.	MAF_INRAE=47.468
NC_035082.1	6527838	.	C	T	.	.	MAF_INRAE=8.228;MAF_USDA=17.262
NC_035082.1	6527858	.	G	T	.	.	MAF_USDA=2.542
NC_035082.1	6527860	.	G	T	.	.	MAF_INRAE=25.949;MAF_USDA=44.578
NC_035082.1	6527882	.	G	T	.	.	MAF_USDA=1.639
NC_035082.1	6527906	.	G	T	.	.	MAF_USDA=2.459
NC_035082.1	6527911	.	C	A	.	.	MAF_USDA=7.647
NC_035082.1	6527923	.	T	A	.	.	MAF_USDA=8.333
NC_035082.1	6527942	.	G	A	.	.	MAF_USDA=5.294
NC_035082.1	6527944	.	A	G	.	.	MAF_INRAE=20.253;MAF_USDA=8.197
NC_035082.1	6527983	.	A	T	.	.	MAF_USDA=17.059
NC_035082.1	6527984	.	T	A	.	.	MAF_USDA=4.118
NC_035082.1	6527985	.	A	T	.	.	MAF_INRAE=24.684;MAF_USDA=31.25
NC_035082.1	6527986	.	T	A	.	.	MAF_INRAE=6.667
NC_035082.1	6527987	.	A	T	.	.	MAF_INRAE=14.167
NC_035082.1	6528136	.	C	T	.	.	MAF_USDA=2.459
NC_035082.1	6528140	.	T	G	.	.	MAF_INRAE=29.747;MAF_USDA=39.412
NC_035082.1	6528189	.	G	A	.	.	MAF_INRAE=10.526
NC_035082.1	6528192	.	C	T	.	.	MAF_INRAE=35.0;MAF_USDA=20.0
NC_035082.1	6528211	.	A	G	.	.	MAF_USDA=3.279
NC_035082.1	6528272	.	G	A	.	.	MAF_INRAE=6.962;MAF_USDA=25.0
NC_035082.1	6528296	.	C	T	.	.	MAF_USDA=5.738
NC_035082.1	6528344	.	G	A	.	.	MAF_INRAE=20.253;MAF_USDA=8.197
NC_035082.1	6528366	.	T	A	.	.	MAF_INRAE=11.392;MAF_USDA=16.667
NC_035082.1	6528418	.	A	G	.	.	MAF_INRAE=17.722;MAF_USDA=28.235
NC_035082.1	6528429	.	G	C	.	.	MAF_INRAE=6.962;MAF_USDA=1.639
NC_035082.1	6528562	.	C	T	.	.	MAF_INRAE=1.667
NC_035082.1	6528603	.	C	T	.	.	MAF_USDA=4.918
NC_035082.1	6528681	.	C	T	.	.	MAF_INRAE=17.722;MAF_USDA=25.294
NC_035082.1	6528694	.	C	T	.	.	MAF_INRAE=6.962;MAF_USDA=2.459
NC_035082.1	6528792	.	G	T	.	.	MAF_INRAE=5.263
NC_035082.1	6528908	.	C	T	.	.	MAF_USDA=2.459
NC_035082.1	6528937	.	C	T	.	.	MAF_USDA=1.639
NC_035082.1	6528998	.	A	G	.	.	MAF_INRAE=7.595;MAF_USDA=5.738
NC_035082.1	6529122	.	T	C	.	.	MAF_USDA=7.377
NC_035082.1	6529221	.	T	C	.	.	MAF_INRAE=10.526;MAF_USDA=2.083
NC_035082.1	6529254	.	T	G	.	.	MAF_USDA=4.918
NC_035082.1	6529317	.	C	G	.	.	MAF_INRAE=6.962;MAF_USDA=3.279
NC_035082.1	6529335	.	G	A	.	.	MAF_USDA=2.353
NC_035082.1	6529350	.	C	T	.	.	MAF_INRAE=5.833;MAF_USDA=2.459
NC_035082.1	6529354	.	A	T	.	.	MAF_INRAE=30.38;MAF_USDA=15.574
NC_035082.1	6529389	.	G	A	.	.	MAF_INRAE=10.526
NC_035082.1	6529410	.	C	T	.	.	MAF_USDA=2.083
NC_035082.1	6529413	.	T	C	.	.	MAF_INRAE=14.557;MAF_USDA=17.059
NC_035082.1	6529466	.	G	A	.	.	MAF_USDA=4.918
NC_035082.1	6529482	.	C	T	.	.	MAF_INRAE=8.333;MAF_USDA=2.353
NC_035082.1	6529499	.	A	C	.	.	MAF_INRAE=8.333;MAF_USDA=2.353
NC_035082.1	6529504	.	T	A	.	.	MAF_USDA=7.377
NC_035082.1	6529505	.	T	A	.	.	MAF_USDA=9.412
NC_035082.1	6529532	.	C	T	.	.	MAF_INRAE=10.759;MAF_USDA=10.0
NC_035082.1	6529559	.	T	A	.	.	MAF_USDA=4.098
NC_035082.1	6529608	.	A	G	.	.	MAF_INRAE=5.063;MAF_USDA=6.471
NC_035082.1	6529612	.	C	T	.	.	MAF_USDA=1.639
NC_035082.1	6529622	.	G	T	.	.	MAF_INRAE=7.595;MAF_USDA=1.639
NC_035082.1	6529626	.	C	G	.	.	MAF_USDA=2.353
NC_035082.1	6529646	.	A	C	.	.	MAF_INRAE=27.848;MAF_USDA=27.647
NC_035082.1	6529696	.	C	A	.	.	MAF_USDA=5.294
NC_035082.1	6529698	.	A	T	.	.	MAF_INRAE=17.722;MAF_USDA=16.471
NC_035082.1	6529713	.	C	T	.	.	MAF_INRAE=17.089;MAF_USDA=40.0
NC_035082.1	6529779	.	G	A	.	.	MAF_USDA=4.098
NC_035082.1	6529816	.	A	T	.	.	MAF_USDA=2.083
NC_035082.1	6529858	.	A	G	.	.	MAF_USDA=4.098
NC_035082.1	6529891	.	G	A	.	.	MAF_INRAE=7.595;MAF_USDA=14.583
NC_035082.1	6529905	.	A	C	.	.	MAF_INRAE=31.013;MAF_USDA=44.118
NC_035082.1	6529910	.	A	G	.	.	MAF_USDA=4.167
NC_035082.1	6529936	.	A	G	.	.	MAF_INRAE=9.494;MAF_USDA=20.833
NC_035082.1	6529963	.	G	T	.	.	MAF_USDA=4.167
NC_035082.1	6529970	.	C	T	.	.	MAF_USDA=1.667
NC_035082.1	6529976	.	G	A	.	.	MAF_INRAE=4.43;MAF_USDA=3.571
NC_035082.1	6529999	.	T	A	.	.	MAF_INRAE=50.0;MAF_USDA=37.5
NC_035082.1	6530000	.	G	C	.	.	MAF_INRAE=50.0;MAF_USDA=39.583
NC_035082.1	6530012	.	A	T	.	.	MAF_USDA=4.918
NC_035082.1	6530016	.	G	A	.	.	MAF_INRAE=15.823;MAF_USDA=7.647
NC_035082.1	6530044	.	A	T	.	.	MAF_INRAE=28.333;MAF_USDA=29.412
NC_035082.1	6530060	.	G	A	.	.	MAF_INRAE=45.0;MAF_USDA=47.917
NC_035082.1	6530086	.	C	G	.	.	MAF_USDA=14.706
NC_035082.1	6530104	.	T	G	.	.	MAF_USDA=6.471
NC_035082.1	6530107	.	T	G	.	.	MAF_USDA=1.639
NC_035082.1	6530145	.	A	G	.	.	MAF_USDA=16.667
NC_035082.1	6530170	.	C	T	.	.	MAF_USDA=3.279
NC_035082.1	6530174	.	C	A	.	.	MAF_USDA=1.639
NC_035082.1	6530188	.	A	G	.	.	MAF_USDA=3.279
NC_035082.1	6530194	.	A	C	.	.	MAF_USDA=12.295
NC_035082.1	6530263	.	G	C	.	.	MAF_USDA=1.667
NC_035082.1	6530278	.	T	A	.	.	MAF_INRAE=9.167
NC_035082.1	6530298	.	A	T	.	.	MAF_USDA=7.647
NC_035082.1	6530328	.	T	A	.	.	MAF_USDA=4.098
NC_035082.1	6530339	.	T	C	.	.	MAF_USDA=3.279
NC_035082.1	6530397	.	A	C	.	.	MAF_USDA=25.0
NC_035082.1	6530466	.	A	C	.	.	MAF_USDA=4.098
NC_035082.1	6530470	.	A	C	.	.	MAF_USDA=4.098
NC_035082.1	6530474	.	T	C	.	.	MAF_USDA=4.118
NC_035082.1	6530502	.	C	A	.	.	MAF_USDA=3.279
NC_035082.1	6530507	.	A	C	.	.	MAF_USDA=1.639
NC_035082.1	6530529	.	C	T	.	.	MAF_USDA=16.667
NC_035082.1	6530530	.	G	A	.	.	MAF_USDA=4.918
NC_035082.1	6530536	.	C	G	.	.	MAF_USDA=14.118
NC_035082.1	6530567	.	G	A	.	.	MAF_USDA=10.0
NC_035082.1	6530611	.	T	C	.	.	MAF_USDA=12.5
NC_035082.1	6530618	.	G	C	.	.	MAF_USDA=14.583
NC_035082.1	6530625	.	C	A	.	.	MAF_USDA=7.377
NC_035082.1	6530630	.	A	C	.	.	MAF_USDA=7.059
NC_035082.1	6530636	.	G	T	.	.	MAF_USDA=3.279
NC_035082.1	6530638	.	C	T	.	.	MAF_USDA=16.471
NC_035082.1	6530639	.	G	A	.	.	MAF_USDA=2.459
NC_035082.1	6530644	.	T	C	.	.	MAF_USDA=4.167
NC_035082.1	6530684	.	G	A	.	.	MAF_USDA=2.459
NC_035082.1	6530686	.	G	A	.	.	MAF_USDA=3.279
NC_035082.1	6530699	.	C	G	.	.	MAF_USDA=42.941
NC_035082.1	6530775	.	G	A	.	.	MAF_INRAE=22.152;MAF_USDA=4.918
NC_035082.1	6530837	.	C	T	.	.	MAF_USDA=1.639
NC_035082.1	6530943	.	C	A	.	.	MAF_USDA=14.754
NC_035082.1	6531087	.	T	C	.	.	MAF_USDA=6.471
NC_035082.1	6531108	.	T	A	.	.	MAF_INRAE=31.013;MAF_USDA=32.353
NC_035082.1	6531111	.	C	T	.	.	MAF_USDA=5.882
NC_035082.1	6531125	.	T	G	.	.	MAF_INRAE=23.418;MAF_USDA=5.294
NC_035082.1	6531175	.	A	C	.	.	MAF_INRAE=10.526;MAF_USDA=9.412
NC_035082.1	6531242	.	C	T	.	.	MAF_USDA=12.353
NC_035082.1	6531329	.	T	C	.	.	MAF_INRAE=22.785;MAF_USDA=8.235
NC_035082.1	6531354	.	G	C	.	.	MAF_USDA=4.167
NC_035082.1	6531361	.	C	T	.	.	MAF_INRAE=36.076;MAF_USDA=21.765
NC_035082.1	6531367	.	T	C	.	.	MAF_INRAE=26.582;MAF_USDA=9.412
NC_035082.1	6531386	.	T	A	.	.	MAF_INRAE=18.987;MAF_USDA=22.941
NC_035082.1	6531493	.	C	A	.	.	MAF_USDA=2.459
NC_035082.1	6531614	.	C	A	.	.	MAF_INRAE=48.734;MAF_USDA=16.471
NC_035082.1	6531622	.	T	G	.	.	MAF_INRAE=50.0;MAF_USDA=44.118
NC_035082.1	6531625	.	T	G	.	.	MAF_INRAE=8.333;MAF_USDA=42.353
NC_035082.1	6531636	.	G	A	.	.	MAF_USDA=4.098
NC_035082.1	6531971	.	C	T	.	.	MAF_INRAE=42.405
NC_035082.1	6532222	.	T	C	.	.	MAF_USDA=5.294
NC_035082.1	6532226	.	A	C	.	.	MAF_INRAE=42.405;MAF_USDA=23.529
NC_035082.1	6532307	.	G	A	.	.	MAF_INRAE=5.833;MAF_USDA=7.647
NC_035082.1	6532321	.	T	C	.	.	MAF_USDA=12.5
NC_035082.1	6532324	.	C	G	.	.	MAF_USDA=12.5
NC_035082.1	6532325	.	C	A	.	.	MAF_USDA=12.5
NC_035082.1	6532326	.	C	T,G	.	.	MAF_INRAE=8.333;MAF_USDA=12.5
NC_035082.1	6532328	.	G	A	.	.	MAF_USDA=12.5
NC_035082.1	6532457	.	G	T	.	.	MAF_USDA=1.639
NC_035082.1	6532474	.	C	A	.	.	MAF_USDA=4.167
NC_035082.1	6532557	.	G	A	.	.	MAF_USDA=4.706
NC_035082.1	6532583	.	A	T	.	.	MAF_INRAE=48.734;MAF_USDA=17.647
NC_035082.1	6532587	.	A	C	.	.	MAF_USDA=2.459
NC_035082.1	6532634	.	C	A	.	.	MAF_USDA=1.639
NC_035082.1	6532667	.	G	C	.	.	MAF_USDA=3.279
NC_035082.1	6532692	.	G	T	.	.	MAF_USDA=2.459
NC_035082.1	6532716	.	A	G	.	.	MAF_USDA=2.459
NC_035082.1	6532721	.	G	A	.	.	MAF_USDA=2.459
NC_035082.1	6532866	.	A	G	.	.	MAF_USDA=2.459
NC_035082.1	6532910	.	A	G	.	.	MAF_INRAE=4.167;MAF_USDA=4.098
NC_035082.1	6533028	.	T	C	.	.	MAF_USDA=8.235
NC_035082.1	6533029	.	C	T	.	.	MAF_USDA=8.235
NC_035082.1	6533032	.	T	C	.	.	MAF_USDA=1.639
NC_035082.1	6533047	.	G	A	.	.	MAF_INRAE=31.013;MAF_USDA=6.471
NC_035082.1	6533056	.	A	T	.	.	MAF_USDA=2.459
NC_035082.1	6533081	.	C	A	.	.	MAF_USDA=3.279
NC_035082.1	6533187	.	T	C	.	.	MAF_USDA=9.412
NC_035082.1	6533198	.	A	T	.	.	MAF_USDA=2.083
NC_035082.1	6533246	.	A	C	.	.	MAF_USDA=3.279
NC_035082.1	6533261	.	C	G	.	.	MAF_USDA=3.279
NC_035082.1	6533276	.	G	A	.	.	MAF_INRAE=1.667;MAF_USDA=3.529
NC_035082.1	6533278	.	C	T	.	.	MAF_USDA=3.279
NC_035082.1	6533320	.	A	T	.	.	MAF_USDA=3.279
NC_035082.1	6533382	.	A	C	.	.	MAF_USDA=2.459
NC_035082.1	6533419	.	A	C	.	.	MAF_USDA=5.882
NC_035082.1	6533429	.	T	A	.	.	MAF_USDA=2.459
NC_035082.1	6533431	.	T	G	.	.	MAF_USDA=4.918
NC_035082.1	6533464	.	C	A	.	.	MAF_USDA=2.459
NC_035082.1	6533490	.	C	T	.	.	MAF_USDA=4.118
NC_035082.1	6533550	.	T	A	.	.	MAF_USDA=6.25
NC_035082.1	6533551	.	C	T	.	.	MAF_USDA=6.25
NC_035082.1	6533672	.	A	T	.	.	MAF_USDA=4.706
NC_035082.1	6533706	.	C	A	.	.	MAF_USDA=2.459
NC_035082.1	6533712	.	C	A	.	.	MAF_USDA=3.279
NC_035082.1	6533832	.	A	G	.	.	MAF_USDA=4.118
NC_035082.1	6533911	.	C	T	.	.	MAF_USDA=8.333
NC_035082.1	6533917	.	G	T	.	.	MAF_USDA=2.083
NC_035082.1	6533945	.	A	G	.	.	MAF_USDA=2.083
NC_035082.1	6534500	.	C	A	.	.	MAF_INRAE=37.5
NC_035082.1	6534517	.	C	A	.	.	MAF_USDA=4.167
NC_035082.1	6534837	.	G	A	.	.	MAF_USDA=9.091
NC_035082.1	6535208	.	A	G	.	.	MAF_USDA=14.583
NC_035082.1	6535347	.	C	G	.	.	MAF_INRAE=31.013;MAF_USDA=12.353
NC_035082.1	6535381	.	C	T	.	.	MAF_USDA=3.279
NC_035082.1	6535420	.	G	T	.	.	MAF_USDA=3.279
NC_035082.1	6535430	.	T	A	.	.	MAF_USDA=2.459
NC_035082.1	6535440	.	C	T	.	.	MAF_USDA=2.459
NC_035082.1	6535476	.	C	A	.	.	MAF_USDA=4.706
NC_035082.1	6535518	.	C	A	.	.	MAF_USDA=2.459
NC_035082.1	6535587	.	A	G	.	.	MAF_INRAE=5.063
NC_035082.1	6535599	.	C	A	.	.	MAF_USDA=1.639
NC_035082.1	6535637	.	A	C	.	.	MAF_INRAE=19.62;MAF_USDA=7.377
NC_035082.1	6535648	.	C	T	.	.	MAF_USDA=1.639
NC_035082.1	6535726	.	G	T	.	.	MAF_USDA=4.706
NC_035082.1	6535728	.	C	A	.	.	MAF_INRAE=6.667;MAF_USDA=2.941
NC_035082.1	6535779	.	T	C	.	.	MAF_USDA=2.459
NC_035082.1	6535858	.	G	T	.	.	MAF_USDA=2.459
NC_035082.1	6535933	.	T	C	.	.	MAF_USDA=2.459
NC_035082.1	6535969	.	A	T	.	.	MAF_USDA=2.459
NC_035082.1	6536054	.	C	G	.	.	MAF_USDA=2.459
NC_035082.1	6536266	.	G	A	.	.	MAF_USDA=3.279
NC_035082.1	6536273	.	G	A	.	.	MAF_USDA=3.279
NC_035082.1	6536304	.	T	C	.	.	MAF_USDA=2.459
NC_035082.1	6536308	.	G	A	.	.	MAF_USDA=5.882
NC_035082.1	6536313	.	C	A	.	.	MAF_INRAE=5.263
NC_035082.1	6536390	.	T	A	.	.	MAF_USDA=4.098
NC_035082.1	6536470	.	C	T	.	.	MAF_USDA=3.279
NC_035082.1	6536490	.	C	G	.	.	MAF_USDA=3.279
NC_035082.1	6536498	.	G	T	.	.	MAF_USDA=7.059
NC_035082.1	6536505	.	C	T	.	.	MAF_INRAE=4.43;MAF_USDA=1.639
NC_035082.1	6536528	.	T	C	.	.	MAF_USDA=2.459
NC_035082.1	6536597	.	C	T	.	.	MAF_INRAE=18.987;MAF_USDA=39.412
NC_035082.1	6536707	.	T	G	.	.	MAF_INRAE=19.62;MAF_USDA=41.071
NC_035082.1	6536764	.	T	A	.	.	MAF_INRAE=9.167;MAF_USDA=9.016
NC_035082.1	6536849	.	T	G	.	.	MAF_INRAE=12.658;MAF_USDA=18.824
NC_035082.1	6536870	.	T	C	.	.	MAF_INRAE=4.167;MAF_USDA=12.353
NC_035082.1	6536875	.	T	G	.	.	MAF_INRAE=15.19;MAF_USDA=34.118
NC_035082.1	6536888	.	G	T	.	.	MAF_USDA=1.639
NC_035082.1	6536897	.	C	A	.	.	MAF_INRAE=12.658
NC_035082.1	6536902	.	G	T	.	.	MAF_USDA=1.639
NC_035082.1	6536909	.	T	A	.	.	MAF_USDA=2.459
NC_035082.1	6536961	.	A	C	.	.	MAF_USDA=7.647
NC_035082.1	6536989	.	C	T	.	.	MAF_USDA=1.639
NC_035082.1	6537022	.	C	T	.	.	MAF_USDA=2.353
NC_035082.1	6537079	.	T	C	.	.	MAF_INRAE=5.263;MAF_USDA=15.294
NC_035082.1	6537091	.	G	A	.	.	MAF_INRAE=5.263;MAF_USDA=15.882
NC_035082.1	6537186	.	C	A	.	.	MAF_USDA=2.353
NC_035082.1	6537289	.	G	T	.	.	MAF_INRAE=5.063
NC_035082.1	6537298	.	C	A	.	.	MAF_USDA=5.738
NC_035082.1	6537303	.	C	A	.	.	MAF_USDA=4.118
NC_035082.1	6537344	.	C	T	.	.	MAF_USDA=37.5
NC_035082.1	6537362	.	A	T	.	.	MAF_INRAE=7.5;MAF_USDA=4.118
NC_035082.1	6537363	.	A	C	.	.	MAF_INRAE=22.785;MAF_USDA=31.765
NC_035082.1	6537366	.	T	G	.	.	MAF_INRAE=19.62;MAF_USDA=13.529
NC_035082.1	6537372	.	A	C	.	.	MAF_INRAE=31.013;MAF_USDA=36.471
NC_035082.1	6537392	.	C	G	.	.	MAF_INRAE=33.544;MAF_USDA=25.294
NC_035082.1	6537438	.	G	T	.	.	MAF_USDA=4.706
NC_035082.1	6537440	.	G	A	.	.	MAF_USDA=1.639
NC_035082.1	6537478	.	C	A	.	.	MAF_INRAE=20.886;MAF_USDA=34.706
NC_035082.1	6537489	.	G	A	.	.	MAF_INRAE=20.886;MAF_USDA=32.941
NC_035082.1	6537535	.	G	A	.	.	MAF_INRAE=22.785;MAF_USDA=5.738
NC_035082.1	6537556	.	C	T	.	.	MAF_USDA=2.459
NC_035082.1	6537575	.	T	C	.	.	MAF_USDA=1.639
NC_035082.1	6537606	.	G	A	.	.	MAF_INRAE=15.823;MAF_USDA=11.176
NC_035082.1	6537640	.	T	C	.	.	MAF_INRAE=15.823;MAF_USDA=38.824
NC_035082.1	6537697	.	T	G	.	.	MAF_INRAE=12.658;MAF_USDA=8.235
NC_035082.1	6537721	.	C	A	.	.	MAF_INRAE=46.203;MAF_USDA=47.059
NC_035082.1	6537840	.	G	C	.	.	MAF_INRAE=13.924;MAF_USDA=4.098
NC_035082.1	6537919	.	C	T	.	.	MAF_USDA=4.918
NC_035082.1	6537929	.	A	T	.	.	MAF_INRAE=7.5;MAF_USDA=4.118
NC_035082.1	6537942	.	T	G	.	.	MAF_INRAE=13.924;MAF_USDA=36.471
NC_035082.1	6537980	.	C	A	.	.	MAF_USDA=2.941
NC_035082.1	6537999	.	C	A	.	.	MAF_USDA=14.118
NC_035082.1	6538178	.	G	T	.	.	MAF_USDA=5.882
NC_035082.1	6538213	.	T	C	.	.	MAF_USDA=2.459
NC_035082.1	6538224	.	A	T	.	.	MAF_INRAE=17.089;MAF_USDA=42.941
NC_035082.1	6538251	.	C	T	.	.	MAF_USDA=2.941
NC_035082.1	6538298	.	G	A	.	.	MAF_USDA=3.529
NC_035082.1	6538403	.	C	A	.	.	MAF_USDA=2.459
NC_035082.1	6538410	.	T	G	.	.	MAF_INRAE=12.658;MAF_USDA=12.5
NC_035082.1	6538421	.	G	A	.	.	MAF_INRAE=15.823;MAF_USDA=7.059
NC_035082.1	6538433	.	T	C	.	.	MAF_USDA=2.941
NC_035082.1	6538452	.	A	T	.	.	MAF_INRAE=15.823;MAF_USDA=3.279
NC_035082.1	6538453	.	C	T	.	.	MAF_INRAE=17.5;MAF_USDA=3.279
NC_035082.1	6538454	.	C	T	.	.	MAF_INRAE=17.5;MAF_USDA=4.098
NC_035082.1	6538467	.	G	A	.	.	MAF_USDA=11.765
NC_035082.1	6538484	.	C	A	.	.	MAF_INRAE=6.667
NC_035082.1	6538551	.	A	C	.	.	MAF_USDA=1.639
NC_035082.1	6538604	.	C	T	.	.	MAF_USDA=1.765
NC_035082.1	6538647	.	G	T	.	.	MAF_INRAE=18.987;MAF_USDA=7.059
NC_035082.1	6538672	.	C	A	.	.	MAF_USDA=2.459
NC_035082.1	6538681	.	C	A	.	.	MAF_USDA=2.083
NC_035082.1	6538687	.	G	T	.	.	MAF_INRAE=21.519;MAF_USDA=16.471
NC_035082.1	6538689	.	C	T	.	.	MAF_USDA=4.167
NC_035082.1	6538690	.	A	T	.	.	MAF_INRAE=13.333;MAF_USDA=22.917
NC_035082.1	6538694	.	T	G	.	.	MAF_USDA=2.083
NC_035082.1	6538706	.	C	A	.	.	MAF_USDA=2.353
NC_035082.1	6538732	.	C	T	.	.	MAF_INRAE=7.5;MAF_USDA=4.118
NC_035082.1	6538850	.	T	C	.	.	MAF_USDA=2.353
NC_035082.1	6538856	.	T	C	.	.	MAF_USDA=2.353
NC_035082.1	6538875	.	T	A	.	.	MAF_INRAE=6.962;MAF_USDA=10.588
NC_035082.1	6538877	.	C	A	.	.	MAF_USDA=3.279
NC_035082.1	6538882	.	C	A	.	.	MAF_USDA=2.353
NC_035082.1	6538901	.	T	G	.	.	MAF_INRAE=5.263
NC_035082.1	6538924	.	T	A	.	.	MAF_USDA=4.918
NC_035082.1	6538926	.	A	G	.	.	MAF_USDA=4.918
NC_035082.1	6539001	.	G	A	.	.	MAF_INRAE=15.19;MAF_USDA=20.0
NC_035082.1	6539046	.	T	C	.	.	MAF_USDA=8.197
NC_035082.1	6539069	.	A	T	.	.	MAF_INRAE=18.987;MAF_USDA=41.176
NC_035082.1	6539072	.	T	C	.	.	MAF_USDA=1.176
NC_035082.1	6539104	.	T	C	.	.	MAF_INRAE=6.962;MAF_USDA=12.353
NC_035082.1	6539174	.	A	G	.	.	MAF_INRAE=6.962;MAF_USDA=21.765
NC_035082.1	6539195	.	C	T	.	.	MAF_USDA=1.639
NC_035082.1	6539277	.	G	A	.	.	MAF_INRAE=10.127;MAF_USDA=7.059
NC_035082.1	6539309	.	T	G	.	.	MAF_INRAE=5.263;MAF_USDA=22.941
NC_035082.1	6539310	.	C	G	.	.	MAF_USDA=1.639
NC_035082.1	6539429	.	C	T	.	.	MAF_USDA=1.639
NC_035082.1	6539444	.	A	G	.	.	MAF_INRAE=5.263;MAF_USDA=19.412
NC_035082.1	6539526	.	G	C	.	.	MAF_USDA=1.639
NC_035082.1	6539528	.	G	A	.	.	MAF_INRAE=12.658;MAF_USDA=14.583
NC_035082.1	6539530	.	A	G	.	.	MAF_INRAE=5.263;MAF_USDA=15.294
NC_035082.1	6539597	.	A	C	.	.	MAF_INRAE=10.127;MAF_USDA=5.738
NC_035082.1	6539656	.	C	T	.	.	MAF_USDA=5.882
NC_035082.1	6539694	.	G	A	.	.	MAF_USDA=5.882
NC_035082.1	6539732	.	G	T	.	.	MAF_USDA=2.459
NC_035082.1	6539824	.	C	A	.	.	MAF_INRAE=7.5;MAF_USDA=4.167
NC_035082.1	6539862	.	C	T	.	.	MAF_INRAE=25.949;MAF_USDA=10.714
NC_035082.1	6540047	.	T	A	.	.	MAF_USDA=1.639
NC_035082.1	6540128	.	T	G	.	.	MAF_INRAE=15.19;MAF_USDA=9.412
NC_035082.1	6540138	.	G	A	.	.	MAF_INRAE=10.759;MAF_USDA=4.706
NC_035082.1	6540168	.	A	C	.	.	MAF_INRAE=6.962
NC_035082.1	6540215	.	A	C	.	.	MAF_INRAE=6.962;MAF_USDA=5.294
NC_035082.1	6540242	.	T	C	.	.	MAF_USDA=2.459
NC_035082.1	6540265	.	C	T	.	.	MAF_USDA=6.471
NC_035082.1	6540451	.	C	T	.	.	MAF_USDA=33.333
NC_035082.1	6540643	.	A	G	.	.	MAF_USDA=8.197
NC_035082.1	6540664	.	A	T	.	.	MAF_USDA=8.197
NC_035082.1	6540673	.	A	T	.	.	MAF_INRAE=36.842;MAF_USDA=35.294
NC_035082.1	6540690	.	G	T	.	.	MAF_USDA=6.557
NC_035082.1	6540718	.	C	T	.	.	MAF_INRAE=15.789;MAF_USDA=15.294
NC_035082.1	6540744	.	T	A	.	.	MAF_USDA=7.377
NC_035082.1	6540747	.	T	C	.	.	MAF_INRAE=6.667;MAF_USDA=9.524
NC_035082.1	6540751	.	G	A	.	.	MAF_USDA=6.667
NC_035082.1	6540759	.	G	T	.	.	MAF_USDA=1.667
NC_035082.1	6540856	.	G	A	.	.	MAF_USDA=3.279
NC_035082.1	6540931	.	C	A	.	.	MAF_USDA=7.5
NC_035082.1	6540937	.	C	T	.	.	MAF_USDA=6.548
NC_035082.1	6540982	.	A	G	.	.	MAF_USDA=22.917
NC_035082.1	6541117	.	C	A	.	.	MAF_USDA=4.098
NC_035082.1	6541149	.	G	A	.	.	MAF_USDA=7.143
NC_035082.1	6541217	.	C	T	.	.	MAF_INRAE=6.962;MAF_USDA=5.882
NC_035082.1	6541224	.	A	G	.	.	MAF_USDA=2.459
NC_035082.1	6541234	.	G	C	.	.	MAF_USDA=7.059
NC_035082.1	6541279	.	A	T	.	.	MAF_INRAE=10.759;MAF_USDA=4.167
NC_035082.1	6541325	.	A	T	.	.	MAF_USDA=3.279
NC_035082.1	6541372	.	A	C	.	.	MAF_INRAE=12.658;MAF_USDA=12.5
NC_035082.1	6541381	.	A	T	.	.	MAF_INRAE=5.0
NC_035082.1	6541438	.	G	A	.	.	MAF_USDA=1.639
NC_035082.1	6541478	.	A	G	.	.	MAF_INRAE=4.167;MAF_USDA=7.647
NC_035082.1	6541483	.	A	G	.	.	MAF_INRAE=10.0;MAF_USDA=3.279
NC_035082.1	6541503	.	A	C	.	.	MAF_USDA=2.459
NC_035082.1	6541505	.	C	T	.	.	MAF_USDA=2.459
NC_035082.1	6541553	.	G	T	.	.	MAF_INRAE=27.215;MAF_USDA=22.917
NC_035082.1	6541565	.	A	G	.	.	MAF_INRAE=10.127;MAF_USDA=10.656
NC_035082.1	6541566	.	T	C	.	.	MAF_USDA=1.639
NC_035082.1	6541571	.	G	A	.	.	MAF_INRAE=17.722;MAF_USDA=4.118
NC_035082.1	6541581	.	G	A	.	.	MAF_INRAE=10.127;MAF_USDA=6.557
NC_035082.1	6541619	.	C	G	.	.	MAF_USDA=2.083
NC_035082.1	6541650	.	T	C	.	.	MAF_USDA=5.357
NC_035082.1	6541655	.	C	T	.	.	MAF_INRAE=17.722;MAF_USDA=21.429
NC_035082.1	6541666	.	C	G	.	.	MAF_USDA=2.5
NC_035082.1	6541670	.	G	T	.	.	MAF_USDA=3.333
NC_035082.1	6541671	.	C	T	.	.	MAF_USDA=3.333
NC_035082.1	6541705	.	C	A	.	.	MAF_INRAE=12.658;MAF_USDA=6.548
NC_035082.1	6541716	.	G	C	.	.	MAF_INRAE=12.658;MAF_USDA=6.548
NC_035082.1	6541721	.	C	T	.	.	MAF_USDA=1.19
NC_035082.1	6541783	.	C	G	.	.	MAF_USDA=4.706
NC_035082.1	6541784	.	A	G	.	.	MAF_INRAE=27.215;MAF_USDA=14.118
NC_035082.1	6541806	.	T	C	.	.	MAF_USDA=4.098
NC_035082.1	6541808	.	C	T	.	.	MAF_INRAE=12.658;MAF_USDA=6.471
NC_035082.1	6541887	.	A	G	.	.	MAF_USDA=12.941
NC_035082.1	6541907	.	A	G	.	.	MAF_INRAE=36.842;MAF_USDA=12.353
NC_035082.1	6541909	.	C	T	.	.	MAF_USDA=1.176
NC_035082.1	6541910	.	G	A	.	.	MAF_INRAE=6.667;MAF_USDA=5.294
NC_035082.1	6541918	.	C	T	.	.	MAF_INRAE=11.392;MAF_USDA=4.706
NC_035082.1	6541923	.	T	C	.	.	MAF_INRAE=11.392;MAF_USDA=2.459
NC_035082.1	6541940	.	G	A	.	.	MAF_USDA=4.167
NC_035082.1	6541985	.	A	G	.	.	MAF_USDA=4.118
NC_035082.1	6542007	.	T	C	.	.	MAF_INRAE=5.063;MAF_USDA=2.459
NC_035082.1	6542009	.	G	C	.	.	MAF_INRAE=4.167;MAF_USDA=10.0
NC_035082.1	6542011	.	C	T	.	.	MAF_INRAE=5.263;MAF_USDA=6.557
NC_035082.1	6542038	.	C	A	.	.	MAF_USDA=2.459
NC_035082.1	6542050	.	A	G	.	.	MAF_USDA=14.583
NC_035082.1	6542054	.	A	G	.	.	MAF_USDA=25.0
NC_035082.1	6542072	.	A	G	.	.	MAF_USDA=31.25
NC_035082.1	6542092	.	T	C	.	.	MAF_USDA=25.0
NC_035082.1	6542118	.	C	T	.	.	MAF_USDA=2.083
NC_035082.1	6542120	.	G	A	.	.	MAF_INRAE=4.167
NC_035082.1	6542134	.	C	T	.	.	MAF_USDA=22.917
NC_035082.1	6542372	.	A	G	.	.	MAF_USDA=47.059
NC_035082.1	6542403	.	G	A	.	.	MAF_USDA=2.459
NC_035082.1	6542408	.	G	A	.	.	MAF_USDA=4.098
NC_035082.1	6542414	.	A	G	.	.	MAF_USDA=25.882
NC_035082.1	6542419	.	C	T	.	.	MAF_USDA=4.098
NC_035082.1	6542445	.	A	G	.	.	MAF_USDA=2.941
NC_035082.1	6542446	.	A	G	.	.	MAF_USDA=2.941
NC_035082.1	6542466	.	G	A	.	.	MAF_USDA=1.639
NC_035082.1	6542571	.	G	C	.	.	MAF_USDA=7.377
NC_035082.1	6542610	.	A	C	.	.	MAF_USDA=2.459
NC_035082.1	6542626	.	T	G	.	.	MAF_USDA=3.279
NC_035082.1	6542631	.	C	T	.	.	MAF_USDA=1.176
NC_035082.1	6542696	.	G	A	.	.	MAF_USDA=3.279
NC_035082.1	6542750	.	C	T	.	.	MAF_USDA=5.738
NC_035082.1	6542786	.	G	T	.	.	MAF_INRAE=10.127;MAF_USDA=7.647
NC_035082.1	6542798	.	C	A	.	.	MAF_INRAE=42.405;MAF_USDA=27.059
NC_035082.1	6542801	.	T	A	.	.	MAF_USDA=3.279
NC_035082.1	6542858	.	C	T	.	.	MAF_USDA=2.941
NC_035082.1	6542900	.	C	A	.	.	MAF_USDA=1.176
NC_035082.1	6542919	.	G	T	.	.	MAF_USDA=3.279
NC_035082.1	6542923	.	C	T	.	.	MAF_USDA=3.279
NC_035082.1	6542966	.	T	A	.	.	MAF_INRAE=17.722;MAF_USDA=25.0
NC_035082.1	6542987	.	T	C	.	.	MAF_INRAE=17.722;MAF_USDA=45.882
NC_035082.1	6543043	.	C	G	.	.	MAF_USDA=8.333
NC_035082.1	6543053	.	A	G	.	.	MAF_USDA=2.5
NC_035082.1	6543068	.	G	A	.	.	MAF_USDA=4.167
NC_035082.1	6543093	.	A	G	.	.	MAF_INRAE=12.025;MAF_USDA=12.353
NC_035082.1	6543116	.	C	T	.	.	MAF_USDA=2.459
NC_035082.1	6543126	.	T	A	.	.	MAF_USDA=1.639
NC_035082.1	6543157	.	C	T	.	.	MAF_USDA=2.976
NC_035082.1	6543176	.	C	T	.	.	MAF_USDA=3.279
NC_035082.1	6543179	.	T	C	.	.	MAF_USDA=1.639
NC_035082.1	6543200	.	G	C	.	.	MAF_USDA=3.39
NC_035082.1	6543219	.	G	A	.	.	MAF_USDA=3.39
NC_035082.1	6543999	.	G	T	.	.	MAF_USDA=14.583
NC_035082.1	6544001	.	A	C	.	.	MAF_USDA=14.583
NC_035082.1	6544004	.	C	G	.	.	MAF_USDA=14.583
NC_035082.1	6544246	.	A	G	.	.	MAF_USDA=43.529
NC_035082.1	6544249	.	C	G	.	.	MAF_USDA=2.353
NC_035082.1	6544264	.	C	T	.	.	MAF_USDA=46.429
NC_035082.1	6544294	.	A	T	.	.	MAF_USDA=2.459
NC_035082.1	6544316	.	G	A	.	.	MAF_USDA=2.459
NC_035082.1	6544364	.	C	T	.	.	MAF_USDA=4.706
NC_035082.1	6544365	.	G	A	.	.	MAF_INRAE=17.089;MAF_USDA=45.294
NC_035082.1	6544414	.	T	G	.	.	MAF_INRAE=6.962;MAF_USDA=2.5
NC_035082.1	6544462	.	T	C	.	.	MAF_USDA=3.279
NC_035082.1	6544475	.	T	G	.	.	MAF_USDA=3.279
NC_035082.1	6544507	.	G	C	.	.	MAF_INRAE=14.167;MAF_USDA=37.059
NC_035082.1	6544510	.	A	C	.	.	MAF_INRAE=10.0;MAF_USDA=3.279
NC_035082.1	6544511	.	T	C	.	.	MAF_INRAE=4.167
NC_035082.1	6544522	.	C	T	.	.	MAF_USDA=6.471
NC_035082.1	6544535	.	G	T	.	.	MAF_USDA=14.706
NC_035082.1	6544574	.	T	C	.	.	MAF_INRAE=5.0;MAF_USDA=6.25
NC_035082.1	6544577	.	C	T	.	.	MAF_USDA=1.667
NC_035082.1	6544726	.	T	A	.	.	MAF_USDA=4.118
NC_035082.1	6544729	.	A	C	.	.	MAF_INRAE=19.167;MAF_USDA=43.529
NC_035082.1	6544743	.	A	G	.	.	MAF_INRAE=28.481;MAF_USDA=13.529
NC_035082.1	6544772	.	A	C	.	.	MAF_INRAE=13.291
NC_035082.1	6544821	.	A	G	.	.	MAF_USDA=11.905
NC_035082.1	6544830	.	T	G	.	.	MAF_INRAE=4.167
NC_035082.1	6544839	.	T	A	.	.	MAF_INRAE=19.167
NC_035082.1	6544859	.	T	A	.	.	MAF_INRAE=9.494
NC_035082.1	6544864	.	C	A	.	.	MAF_USDA=4.167
NC_035082.1	6544865	.	T	G	.	.	MAF_USDA=4.167
NC_035082.1	6544900	.	G	C	.	.	MAF_INRAE=6.962;MAF_USDA=8.824
NC_035082.1	6544922	.	C	T	.	.	MAF_INRAE=9.167;MAF_USDA=2.459
NC_035082.1	6544923	.	G	A	.	.	MAF_INRAE=4.167;MAF_USDA=5.882
NC_035082.1	6544944	.	G	A	.	.	MAF_USDA=2.459
NC_035082.1	6544946	.	G	C	.	.	MAF_USDA=1.639
NC_035082.1	6544986	.	T	C	.	.	MAF_INRAE=8.333;MAF_USDA=3.279
NC_035082.1	6544988	.	A	T	.	.	MAF_INRAE=4.167;MAF_USDA=7.059
NC_035082.1	6545011	.	C	T	.	.	MAF_INRAE=6.667;MAF_USDA=2.941
NC_035082.1	6545054	.	A	G	.	.	MAF_INRAE=48.101;MAF_USDA=34.706
NC_035082.1	6545058	.	T	G	.	.	MAF_INRAE=39.167;MAF_USDA=38.824
NC_035082.1	6545077	.	C	A	.	.	MAF_USDA=2.459
NC_035082.1	6545089	.	G	A	.	.	MAF_USDA=2.5
NC_035082.1	6545090	.	C	A	.	.	MAF_USDA=2.542
NC_035082.1	6545093	.	A	G	.	.	MAF_USDA=2.5
NC_035082.1	6545095	.	C	T	.	.	MAF_USDA=6.667
NC_035082.1	6545142	.	A	G	.	.	MAF_USDA=2.5
NC_035082.1	6545182	.	G	A	.	.	MAF_USDA=6.548
NC_035082.1	6545204	.	T	A	.	.	MAF_INRAE=5.063;MAF_USDA=12.5
NC_035082.1	6545228	.	G	T	.	.	MAF_USDA=17.857
NC_035082.1	6545254	.	A	T	.	.	MAF_USDA=8.333
NC_035082.1	6545255	.	G	A	.	.	MAF_INRAE=43.671
NC_035082.1	6545263	.	C	T	.	.	MAF_USDA=10.417
NC_035082.1	6545275	.	G	A	.	.	MAF_INRAE=35.443;MAF_USDA=14.881
NC_035082.1	6545276	.	C	A	.	.	MAF_INRAE=24.684;MAF_USDA=16.667
NC_035082.1	6545280	.	T	G	.	.	MAF_INRAE=13.333;MAF_USDA=10.714
NC_035082.1	6545292	.	C	T	.	.	MAF_USDA=3.571
NC_035082.1	6545301	.	A	C	.	.	MAF_INRAE=20.886;MAF_USDA=25.0
NC_035082.1	6545333	.	T	C	.	.	MAF_INRAE=5.063
NC_035082.1	6545343	.	C	T	.	.	MAF_USDA=2.976
NC_035082.1	6545388	.	C	T	.	.	MAF_USDA=3.333
NC_035082.1	6545403	.	G	C	.	.	MAF_INRAE=4.167;MAF_USDA=5.357
NC_035082.1	6545410	.	G	T	.	.	MAF_USDA=2.5
NC_035082.1	6545414	.	T	C	.	.	MAF_USDA=2.5
NC_035082.1	6545416	.	C	T	.	.	MAF_USDA=2.5
NC_035082.1	6545444	.	G	T	.	.	MAF_USDA=1.667
NC_035082.1	6545506	.	A	G	.	.	MAF_INRAE=36.842;MAF_USDA=16.265
NC_035082.1	6545516	.	G	A	.	.	MAF_INRAE=5.063;MAF_USDA=5.422
NC_035082.1	6545561	.	C	T	.	.	MAF_INRAE=29.114;MAF_USDA=4.167
NC_035082.1	6545589	.	T	A	.	.	MAF_USDA=2.5
NC_035082.1	6545592	.	G	T	.	.	MAF_USDA=1.667
NC_035082.1	6545596	.	G	A	.	.	MAF_INRAE=21.519;MAF_USDA=23.81
NC_035082.1	6545598	.	G	T	.	.	MAF_INRAE=5.0;MAF_USDA=15.476
NC_035082.1	6545601	.	C	A	.	.	MAF_USDA=2.5
NC_035082.1	6545664	.	G	A	.	.	MAF_USDA=1.667
NC_035082.1	6545671	.	T	C	.	.	MAF_USDA=1.695
NC_035082.1	6545687	.	G	A	.	.	MAF_INRAE=7.595
NC_035082.1	6545699	.	G	T	.	.	MAF_INRAE=26.316;MAF_USDA=12.5
NC_035082.1	6545707	.	T	G	.	.	MAF_USDA=12.5
NC_035082.1	6545736	.	G	A	.	.	MAF_USDA=5.882
NC_035082.1	6545931	.	C	A	.	.	MAF_USDA=8.333
NC_035082.1	6545934	.	G	T	.	.	MAF_USDA=8.333
NC_035082.1	6545936	.	G	A	.	.	MAF_USDA=10.417
NC_035082.1	6546019	.	A	C	.	.	MAF_INRAE=32.911;MAF_USDA=12.941
NC_035082.1	6546031	.	G	A	.	.	MAF_USDA=2.459
NC_035082.1	6546033	.	C	A	.	.	MAF_USDA=1.176
NC_035082.1	6546050	.	T	A	.	.	MAF_INRAE=44.304;MAF_USDA=34.118
NC_035082.1	6546064	.	C	T	.	.	MAF_USDA=1.639
NC_035082.1	6546117	.	A	G	.	.	MAF_INRAE=22.785;MAF_USDA=21.765
NC_035082.1	6546127	.	A	G	.	.	MAF_USDA=2.459
NC_035082.1	6546145	.	T	G	.	.	MAF_INRAE=22.152;MAF_USDA=41.765
NC_035082.1	6546149	.	A	C	.	.	MAF_USDA=2.459
NC_035082.1	6546203	.	G	T	.	.	MAF_INRAE=12.658;MAF_USDA=12.5
NC_035082.1	6546235	.	C	A	.	.	MAF_USDA=3.279
NC_035082.1	6546292	.	T	A	.	.	MAF_INRAE=12.658;MAF_USDA=4.706
NC_035082.1	6546324	.	C	T	.	.	MAF_USDA=2.941
NC_035082.1	6546367	.	C	T	.	.	MAF_USDA=2.941
NC_035082.1	6546389	.	A	G	.	.	MAF_USDA=2.459
NC_035082.1	6546400	.	A	G	.	.	MAF_USDA=2.459
NC_035082.1	6546439	.	C	G	.	.	MAF_USDA=10.417
NC_035082.1	6546447	.	T	C	.	.	MAF_USDA=10.417
NC_035082.1	6546457	.	G	T	.	.	MAF_USDA=5.294
NC_035082.1	6546466	.	A	T	.	.	MAF_USDA=2.459
NC_035082.1	6546473	.	C	T	.	.	MAF_INRAE=10.127;MAF_USDA=6.471
NC_035082.1	6546523	.	T	A	.	.	MAF_USDA=6.25
NC_035082.1	6546566	.	T	G	.	.	MAF_INRAE=4.167;MAF_USDA=13.529
NC_035082.1	6546583	.	A	G	.	.	MAF_INRAE=20.886;MAF_USDA=27.059
NC_035082.1	6546690	.	C	T	.	.	MAF_INRAE=12.658;MAF_USDA=4.706
NC_035082.1	6546720	.	T	C	.	.	MAF_INRAE=4.167;MAF_USDA=13.529
NC_035082.1	6546750	.	C	A	.	.	MAF_USDA=2.459
NC_035082.1	6546751	.	T	C	.	.	MAF_USDA=3.279
NC_035082.1	6546755	.	G	A	.	.	MAF_USDA=5.882
NC_035082.1	6546761	.	T	C	.	.	MAF_INRAE=32.911;MAF_USDA=13.529
NC_035082.1	6546822	.	G	A	.	.	MAF_INRAE=12.658;MAF_USDA=14.118
NC_035082.1	6546842	.	C	T	.	.	MAF_USDA=3.279
NC_035082.1	6546848	.	A	G	.	.	MAF_INRAE=10.127;MAF_USDA=11.176
NC_035082.1	6546856	.	A	G	.	.	MAF_USDA=3.279
NC_035082.1	6546861	.	C	T	.	.	MAF_INRAE=12.658;MAF_USDA=6.557
NC_035082.1	6547010	.	A	T	.	.	MAF_INRAE=5.833;MAF_USDA=2.941
NC_035082.1	6547053	.	T	C	.	.	MAF_INRAE=43.671;MAF_USDA=46.471
NC_035082.1	6547060	.	T	C	.	.	MAF_USDA=3.279
NC_035082.1	6547096	.	C	T	.	.	MAF_USDA=3.279
NC_035082.1	6547097	.	G	A	.	.	MAF_USDA=4.098
NC_035082.1	6547160	.	C	T	.	.	MAF_INRAE=4.167;MAF_USDA=1.667
NC_035082.1	6547172	.	C	A	.	.	MAF_INRAE=7.5;MAF_USDA=4.098
NC_035082.1	6547191	.	A	T	.	.	MAF_INRAE=47.368;MAF_USDA=49.167
NC_035082.1	6547226	.	C	G	.	.	MAF_USDA=3.279
NC_035082.1	6547246	.	G	A	.	.	MAF_USDA=4.098
NC_035082.1	6547313	.	T	G	.	.	MAF_USDA=2.459
NC_035082.1	6547314	.	C	A	.	.	MAF_USDA=2.459
NC_035082.1	6547390	.	C	T	.	.	MAF_USDA=1.639
NC_035082.1	6547417	.	G	A	.	.	MAF_INRAE=6.962;MAF_USDA=5.738
NC_035082.1	6547421	.	T	C	.	.	MAF_INRAE=12.658;MAF_USDA=12.5
NC_035082.1	6547422	.	G	T	.	.	MAF_INRAE=41.139;MAF_USDA=45.882
NC_035082.1	6547472	.	A	G	.	.	MAF_USDA=10.656
NC_035082.1	6547485	.	A	G	.	.	MAF_USDA=5.882
NC_035082.1	6547528	.	C	T	.	.	MAF_USDA=2.941
NC_035082.1	6547530	.	T	A	.	.	MAF_USDA=1.639
NC_035082.1	6547531	.	A	C	.	.	MAF_INRAE=8.861;MAF_USDA=21.765
NC_035082.1	6547731	.	T	G	.	.	MAF_USDA=29.167
NC_035082.1	6547739	.	A	G	.	.	MAF_INRAE=13.291;MAF_USDA=12.353
NC_035082.1	6547806	.	G	T	.	.	MAF_INRAE=15.823;MAF_USDA=16.471
NC_035082.1	6547853	.	A	C	.	.	MAF_USDA=2.083
NC_035082.1	6547860	.	C	T	.	.	MAF_USDA=2.083
NC_035082.1	6547879	.	G	A	.	.	MAF_USDA=5.882
NC_035082.1	6547899	.	T	G	.	.	MAF_INRAE=13.291;MAF_USDA=5.294
NC_035082.1	6547905	.	T	C	.	.	MAF_INRAE=13.291;MAF_USDA=2.083
NC_035082.1	6547943	.	T	C	.	.	MAF_INRAE=47.468;MAF_USDA=44.118
NC_035082.1	6547946	.	T	G	.	.	MAF_INRAE=11.667;MAF_USDA=5.882
NC_035082.1	6548009	.	C	A	.	.	MAF_USDA=8.333
NC_035082.1	6548046	.	T	C	.	.	MAF_USDA=3.279
NC_035082.1	6548098	.	G	A	.	.	MAF_INRAE=5.263;MAF_USDA=2.941
NC_035082.1	6548109	.	G	A	.	.	MAF_USDA=4.118
NC_035082.1	6548132	.	G	A	.	.	MAF_USDA=4.118
NC_035082.1	6548174	.	C	G	.	.	MAF_USDA=3.279
NC_035082.1	6548178	.	T	C	.	.	MAF_INRAE=6.667;MAF_USDA=11.176
NC_035082.1	6548179	.	C	A	.	.	MAF_INRAE=7.5
NC_035082.1	6548193	.	G	A	.	.	MAF_INRAE=6.962;MAF_USDA=11.176
NC_035082.1	6548204	.	C	T	.	.	MAF_INRAE=10.0;MAF_USDA=3.279
NC_035082.1	6548209	.	A	T	.	.	MAF_USDA=7.059
NC_035082.1	6548214	.	A	G	.	.	MAF_USDA=2.941
NC_035082.1	6548230	.	T	C	.	.	MAF_INRAE=25.949;MAF_USDA=12.353
NC_035082.1	6548248	.	C	A	.	.	MAF_USDA=7.059
NC_035082.1	6548284	.	A	T	.	.	MAF_USDA=3.279
NC_035082.1	6548287	.	G	C	.	.	MAF_USDA=1.639
NC_035082.1	6548296	.	T	A	.	.	MAF_USDA=5.294
NC_035082.1	6548317	.	T	C	.	.	MAF_INRAE=10.526
NC_035082.1	6548327	.	T	C	.	.	MAF_INRAE=14.557;MAF_USDA=28.235
NC_035082.1	6548344	.	C	T	.	.	MAF_INRAE=12.658;MAF_USDA=9.412
NC_035082.1	6548366	.	T	A	.	.	MAF_USDA=8.235
NC_035082.1	6548368	.	T	A	.	.	MAF_USDA=4.706
NC_035082.1	6548376	.	T	G	.	.	MAF_USDA=8.235
NC_035082.1	6548412	.	A	G	.	.	MAF_USDA=2.459
NC_035082.1	6548439	.	G	A	.	.	MAF_INRAE=15.823;MAF_USDA=5.738
NC_035082.1	6548440	.	T	A	.	.	MAF_USDA=2.459
NC_035082.1	6548447	.	C	T	.	.	MAF_INRAE=32.911;MAF_USDA=12.941
NC_035082.1	6548480	.	G	A	.	.	MAF_INRAE=25.949;MAF_USDA=11.31
NC_035082.1	6548512	.	C	G	.	.	MAF_USDA=2.459
NC_035082.1	6548539	.	G	A	.	.	MAF_USDA=3.529
NC_035082.1	6548550	.	G	A	.	.	MAF_USDA=2.083
NC_035082.1	6548555	.	C	G	.	.	MAF_INRAE=6.667;MAF_USDA=2.941
NC_035082.1	6548561	.	G	A	.	.	MAF_USDA=4.118
NC_035082.1	6548571	.	A	C	.	.	MAF_USDA=7.059
NC_035082.1	6548572	.	A	T	.	.	MAF_USDA=2.083
NC_035082.1	6548590	.	T	C	.	.	MAF_INRAE=35.443;MAF_USDA=48.235
NC_035082.1	6548613	.	G	A	.	.	MAF_USDA=4.118
NC_035082.1	6548628	.	G	T	.	.	MAF_USDA=2.353
NC_035082.1	6548665	.	G	A	.	.	MAF_USDA=5.833
NC_035082.1	6548666	.	A	T	.	.	MAF_USDA=5.833
NC_035082.1	6548673	.	A	T	.	.	MAF_USDA=5.833
NC_035082.1	6548674	.	T	C	.	.	MAF_USDA=5.833
NC_035082.1	6548706	.	A	G	.	.	MAF_USDA=7.5
NC_035082.1	6548722	.	A	G	.	.	MAF_INRAE=36.076;MAF_USDA=39.286
NC_035082.1	6548774	.	T	A	.	.	MAF_USDA=12.5
NC_035082.1	6548780	.	A	G	.	.	MAF_USDA=1.639
NC_035082.1	6548786	.	T	C	.	.	MAF_INRAE=14.557;MAF_USDA=18.824
NC_035082.1	6548787	.	G	A	.	.	MAF_USDA=6.471
NC_035082.1	6548792	.	C	T	.	.	MAF_USDA=6.25
NC_035082.1	6548843	.	A	G	.	.	MAF_USDA=1.639
NC_035082.1	6548876	.	A	C	.	.	MAF_USDA=2.083
NC_035082.1	6548888	.	G	T	.	.	MAF_USDA=2.083
NC_035082.1	6548894	.	G	T	.	.	MAF_INRAE=32.911;MAF_USDA=13.529
NC_035082.1	6548968	.	T	G	.	.	MAF_USDA=2.941
NC_035082.1	6549037	.	G	A	.	.	MAF_USDA=2.941
NC_035082.1	6549056	.	G	A	.	.	MAF_USDA=2.083
NC_035082.1	6549066	.	G	A	.	.	MAF_INRAE=15.19;MAF_USDA=17.059
NC_035082.1	6549122	.	A	G	.	.	MAF_INRAE=15.823;MAF_USDA=11.765
NC_035082.1	6549132	.	C	T	.	.	MAF_INRAE=21.053
NC_035082.1	6549133	.	G	A	.	.	MAF_USDA=2.459
NC_035082.1	6549214	.	C	T	.	.	MAF_USDA=4.098
NC_035082.1	6549250	.	T	C	.	.	MAF_INRAE=15.823;MAF_USDA=12.353
NC_035082.1	6549374	.	G	A	.	.	MAF_USDA=2.459
NC_035082.1	6549452	.	T	A	.	.	MAF_USDA=1.639
NC_035082.1	6549606	.	A	G	.	.	MAF_USDA=6.25
NC_035082.1	6549613	.	A	G	.	.	MAF_USDA=10.0
NC_035082.1	6549615	.	G	A	.	.	MAF_USDA=1.639
NC_035082.1	6549616	.	T	G	.	.	MAF_USDA=6.557
NC_035082.1	6549673	.	A	C	.	.	MAF_USDA=7.059
NC_035082.1	6549675	.	G	C	.	.	MAF_USDA=2.459
NC_035082.1	6549680	.	G	T	.	.	MAF_USDA=3.279
NC_035082.1	6549702	.	C	T	.	.	MAF_USDA=5.738
NC_035082.1	6549723	.	G	A	.	.	MAF_INRAE=42.105;MAF_USDA=43.529
NC_035082.1	6549762	.	G	A	.	.	MAF_USDA=5.738
NC_035082.1	6549791	.	C	T	.	.	MAF_USDA=5.738
NC_035082.1	6549797	.	A	T	.	.	MAF_USDA=1.639
NC_035082.1	6549816	.	A	T	.	.	MAF_USDA=5.0
NC_035082.1	6549857	.	T	A	.	.	MAF_INRAE=33.333
NC_035082.1	6549862	.	T	A	.	.	MAF_INRAE=33.544
NC_035082.1	6549955	.	G	T	.	.	MAF_USDA=1.639
NC_035082.1	6549982	.	C	A	.	.	MAF_USDA=8.333
NC_035082.1	6549984	.	T	A	.	.	MAF_USDA=24.118
NC_035082.1	6550035	.	T	A	.	.	MAF_USDA=5.882
NC_035082.1	6550070	.	A	G	.	.	MAF_USDA=4.118
NC_035082.1	6550181	.	G	A	.	.	MAF_INRAE=7.595;MAF_USDA=2.459
NC_035082.1	6550217	.	T	C	.	.	MAF_INRAE=29.747;MAF_USDA=44.118
NC_035082.1	6550245	.	T	C	.	.	MAF_INRAE=15.19;MAF_USDA=13.529
NC_035082.1	6550250	.	T	C	.	.	MAF_USDA=11.765
NC_035082.1	6550253	.	C	A	.	.	MAF_USDA=7.647
NC_035082.1	6550285	.	G	A	.	.	MAF_INRAE=10.0;MAF_USDA=3.279
NC_035082.1	6550336	.	G	A	.	.	MAF_USDA=2.083
NC_035082.1	6550347	.	G	A	.	.	MAF_USDA=5.294
NC_035082.1	6550377	.	C	T	.	.	MAF_USDA=6.471
NC_035082.1	6550390	.	G	A	.	.	MAF_USDA=6.471
NC_035082.1	6550400	.	C	G	.	.	MAF_USDA=5.738
NC_035082.1	6550409	.	A	T	.	.	MAF_INRAE=15.823;MAF_USDA=6.557
NC_035082.1	6550437	.	C	T	.	.	MAF_USDA=5.294
NC_035082.1	6550442	.	T	C	.	.	MAF_USDA=5.882
NC_035082.1	6550448	.	G	A	.	.	MAF_INRAE=15.823;MAF_USDA=22.941
NC_035082.1	6550455	.	G	T	.	.	MAF_USDA=5.882
NC_035082.1	6550457	.	T	A	.	.	MAF_INRAE=15.823;MAF_USDA=11.176
NC_035082.1	6550483	.	G	A	.	.	MAF_INRAE=15.823;MAF_USDA=10.588
NC_035082.1	6550486	.	C	T	.	.	MAF_INRAE=17.5;MAF_USDA=10.588
NC_035082.1	6550501	.	C	T	.	.	MAF_USDA=5.357
NC_035082.1	6550527	.	G	A	.	.	MAF_INRAE=15.823;MAF_USDA=8.333
NC_035082.1	6550637	.	C	T	.	.	MAF_USDA=4.918
NC_035082.1	6550652	.	G	A	.	.	MAF_USDA=6.25
NC_035082.1	6550667	.	G	A	.	.	MAF_INRAE=15.19;MAF_USDA=14.118
NC_035082.1	6550703	.	G	T	.	.	MAF_USDA=2.459
NC_035082.1	6550705	.	G	A	.	.	MAF_USDA=2.459
NC_035082.1	6550732	.	A	G	.	.	MAF_USDA=8.197
NC_035082.1	6550735	.	G	C	.	.	MAF_USDA=5.738
NC_035082.1	6550738	.	C	T	.	.	MAF_USDA=7.059
NC_035082.1	6550745	.	G	T	.	.	MAF_INRAE=15.823;MAF_USDA=17.262
NC_035082.1	6550767	.	A	G	.	.	MAF_USDA=7.5
NC_035082.1	6550819	.	G	T	.	.	MAF_USDA=2.459
NC_035082.1	6550863	.	G	A	.	.	MAF_USDA=1.639
NC_035082.1	6550864	.	A	G	.	.	MAF_USDA=1.639
NC_035082.1	6550870	.	T	G	.	.	MAF_USDA=1.639
NC_035082.1	6550909	.	A	T	.	.	MAF_USDA=4.118
NC_035082.1	6550910	.	A	T	.	.	MAF_USDA=8.197
NC_035082.1	6550912	.	G	T	.	.	MAF_USDA=8.197
NC_035082.1	6550930	.	A	T	.	.	MAF_INRAE=14.167
NC_035082.1	6550932	.	A	T	.	.	MAF_INRAE=15.0
NC_035082.1	6550935	.	C	A	.	.	MAF_INRAE=43.671;MAF_USDA=33.333
NC_035082.1	6550952	.	G	T	.	.	MAF_INRAE=6.962;MAF_USDA=3.279
NC_035082.1	6550979	.	T	G	.	.	MAF_USDA=2.459
NC_035082.1	6550984	.	A	T	.	.	MAF_USDA=2.459
NC_035082.1	6551017	.	A	T	.	.	MAF_USDA=6.557
NC_035082.1	6551053	.	C	T	.	.	MAF_INRAE=10.833;MAF_USDA=6.25
NC_035082.1	6551079	.	C	T	.	.	MAF_INRAE=10.0;MAF_USDA=8.824
NC_035082.1	6551147	.	A	T	.	.	MAF_USDA=1.176
NC_035082.1	6551187	.	G	A	.	.	MAF_USDA=2.459
NC_035082.1	6552057	.	G	A	.	.	MAF_USDA=8.621
NC_035082.1	6552087	.	G	A	.	.	MAF_USDA=9.167
NC_035082.1	6552116	.	C	T	.	.	MAF_USDA=3.279
NC_035082.1	6552117	.	G	T,A	.	.	MAF_INRAE=3.333;MAF_USDA=8.197
NC_035082.1	6552146	.	C	A	.	.	MAF_USDA=8.197
NC_035082.1	6552161	.	G	A	.	.	MAF_USDA=8.197
NC_035082.1	6552188	.	G	A	.	.	MAF_USDA=2.459
NC_035082.1	6552219	.	C	T	.	.	MAF_USDA=8.197
NC_035082.1	6552234	.	G	T	.	.	MAF_USDA=2.459
NC_035082.1	6552259	.	C	G	.	.	MAF_USDA=8.197
NC_035082.1	6552291	.	C	T	.	.	MAF_INRAE=15.823;MAF_USDA=6.557
NC_035082.1	6552318	.	G	T	.	.	MAF_USDA=1.639
NC_035082.1	6552333	.	G	A	.	.	MAF_INRAE=15.823;MAF_USDA=11.176
NC_035082.1	6552336	.	C	A	.	.	MAF_USDA=2.459
NC_035082.1	6552349	.	C	T	.	.	MAF_USDA=1.639
NC_035082.1	6552362	.	G	T	.	.	MAF_USDA=9.412
NC_035082.1	6552363	.	A	C	.	.	MAF_USDA=2.459
NC_035082.1	6552371	.	T	A	.	.	MAF_USDA=8.197
NC_035082.1	6552411	.	C	T	.	.	MAF_INRAE=7.5;MAF_USDA=4.167
NC_035082.1	6552414	.	T	A	.	.	MAF_USDA=4.167
NC_035082.1	6552415	.	A	C	.	.	MAF_USDA=8.333
NC_035082.1	6552416	.	G	T	.	.	MAF_USDA=4.167
NC_035082.1	6552418	.	T	C	.	.	MAF_USDA=4.167
NC_035082.1	6552427	.	T	A	.	.	MAF_USDA=4.167
NC_035082.1	6552429	.	T	A	.	.	MAF_USDA=4.167
NC_035082.1	6552471	.	C	T	.	.	MAF_USDA=5.882
NC_035082.1	6552476	.	C	T	.	.	MAF_USDA=4.098
NC_035082.1	6552478	.	A	G	.	.	MAF_INRAE=41.139;MAF_USDA=48.824
NC_035082.1	6552481	.	T	G	.	.	MAF_INRAE=12.658;MAF_USDA=9.836
NC_035082.1	6552519	.	T	G	.	.	MAF_USDA=5.294
NC_035082.1	6552535	.	T	C	.	.	MAF_INRAE=6.667;MAF_USDA=15.294
NC_035082.1	6552564	.	T	G	.	.	MAF_INRAE=6.667
NC_035082.1	6552595	.	A	C	.	.	MAF_INRAE=6.667;MAF_USDA=8.824
NC_035082.1	6552666	.	A	T	.	.	MAF_INRAE=15.823;MAF_USDA=19.643
NC_035082.1	6552690	.	A	T	.	.	MAF_USDA=43.75
NC_035082.1	6552707	.	T	A	.	.	MAF_INRAE=11.667
NC_035082.1	6552710	.	A	T	.	.	MAF_INRAE=11.667
NC_035082.1	6552713	.	T	A	.	.	MAF_INRAE=11.667
NC_035082.1	6552719	.	A	C	.	.	MAF_INRAE=12.658
NC_035082.1	6552746	.	G	A	.	.	MAF_INRAE=4.43
NC_035082.1	6552752	.	A	G	.	.	MAF_INRAE=46.835
NC_035082.1	6552782	.	G	A	.	.	MAF_INRAE=16.456;MAF_USDA=6.557
NC_035082.1	6552784	.	T	G	.	.	MAF_USDA=4.918
NC_035082.1	6552786	.	C	T	.	.	MAF_USDA=1.639
NC_035082.1	6552814	.	C	T	.	.	MAF_INRAE=48.333;MAF_USDA=21.176
NC_035082.1	6552854	.	G	A	.	.	MAF_USDA=12.941
NC_035082.1	6552856	.	A	C	.	.	MAF_USDA=11.475
NC_035082.1	6552880	.	A	G	.	.	MAF_USDA=8.333
NC_035082.1	6552913	.	T	C	.	.	MAF_USDA=8.333
NC_035082.1	6552949	.	G	A	.	.	MAF_USDA=29.167
NC_035082.1	6552951	.	T	C	.	.	MAF_USDA=45.833
NC_035082.1	6552959	.	T	A	.	.	MAF_USDA=8.333
NC_035082.1	6552961	.	A	T	.	.	MAF_USDA=8.333
NC_035082.1	6552980	.	A	C	.	.	MAF_USDA=37.5
NC_035082.1	6553016	.	T	G	.	.	MAF_USDA=1.667
NC_035082.1	6553017	.	T	A	.	.	MAF_INRAE=47.468;MAF_USDA=35.119
NC_035082.1	6553026	.	A	G	.	.	MAF_USDA=1.667
NC_035082.1	6553033	.	A	G	.	.	MAF_INRAE=14.557;MAF_USDA=31.548
NC_035082.1	6553048	.	C	T	.	.	MAF_USDA=6.548
NC_035082.1	6553050	.	C	T	.	.	MAF_USDA=7.5
NC_035082.1	6553064	.	A	G	.	.	MAF_USDA=2.459
NC_035082.1	6553096	.	A	T	.	.	MAF_USDA=43.529
NC_035082.1	6553112	.	A	T	.	.	MAF_USDA=41.667
NC_035082.1	6553202	.	C	T	.	.	MAF_INRAE=31.013;MAF_USDA=45.833
NC_035082.1	6553226	.	T	A	.	.	MAF_INRAE=6.329;MAF_USDA=1.639
NC_035082.1	6553232	.	A	C	.	.	MAF_INRAE=15.789;MAF_USDA=17.059
NC_035082.1	6553264	.	C	T	.	.	MAF_USDA=1.667
NC_035082.1	6553679	.	T	C	.	.	MAF_USDA=41.566
NC_035082.1	6553694	.	T	C	.	.	MAF_USDA=40.361
NC_035082.1	6553717	.	A	G	.	.	MAF_USDA=43.478
NC_035082.1	6553914	.	T	G	.	.	MAF_INRAE=13.924;MAF_USDA=21.765
NC_035082.1	6553978	.	A	T	.	.	MAF_INRAE=7.5;MAF_USDA=11.765
NC_035082.1	6554023	.	C	T	.	.	MAF_INRAE=15.823;MAF_USDA=15.294
NC_035082.1	6554029	.	C	T	.	.	MAF_INRAE=5.833;MAF_USDA=12.353
NC_035082.1	6554074	.	T	G	.	.	MAF_INRAE=15.19;MAF_USDA=17.647
NC_035082.1	6554129	.	T	A	.	.	MAF_USDA=2.459
NC_035082.1	6554136	.	G	A	.	.	MAF_INRAE=47.368
NC_035082.1	6554150	.	G	T	.	.	MAF_USDA=1.639
NC_035082.1	6554174	.	G	A	.	.	MAF_USDA=4.706
NC_035082.1	6554236	.	G	A	.	.	MAF_USDA=1.639
NC_035082.1	6554250	.	A	C	.	.	MAF_INRAE=10.127
NC_035082.1	6554330	.	A	T	.	.	MAF_INRAE=36.842;MAF_USDA=36.471
NC_035082.1	6554346	.	C	T	.	.	MAF_INRAE=32.911;MAF_USDA=13.934
NC_035082.1	6554575	.	G	A	.	.	MAF_INRAE=46.835;MAF_USDA=44.118
NC_035082.1	6554612	.	C	A	.	.	MAF_INRAE=34.81;MAF_USDA=13.934
NC_035082.1	6554641	.	T	G	.	.	MAF_INRAE=42.405;MAF_USDA=31.176
NC_035082.1	6554668	.	A	G	.	.	MAF_INRAE=47.368;MAF_USDA=41.765
NC_035082.1	6554673	.	C	T	.	.	MAF_USDA=22.917
NC_035082.1	6554690	.	C	A	.	.	MAF_INRAE=27.215;MAF_USDA=30.588
NC_035082.1	6554694	.	A	G	.	.	MAF_INRAE=25.833;MAF_USDA=29.412
NC_035082.1	6554738	.	C	T	.	.	MAF_INRAE=5.063
NC_035082.1	6554756	.	C	A	.	.	MAF_INRAE=15.823;MAF_USDA=17.647
NC_035082.1	6554819	.	C	T	.	.	MAF_INRAE=20.253;MAF_USDA=48.824
NC_035082.1	6554829	.	C	G	.	.	MAF_INRAE=35.443;MAF_USDA=38.095
NC_035082.1	6554839	.	T	C	.	.	MAF_INRAE=6.667;MAF_USDA=11.176
NC_035082.1	6554870	.	C	A	.	.	MAF_INRAE=17.5
NC_035082.1	6554941	.	G	C	.	.	MAF_USDA=1.639
NC_035082.1	6555030	.	A	G	.	.	MAF_USDA=11.765
NC_035082.1	6555056	.	G	T	.	.	MAF_USDA=9.412
NC_035082.1	6555068	.	A	G	.	.	MAF_USDA=38.824
NC_035082.1	6555070	.	T	C	.	.	MAF_USDA=39.412
NC_035082.1	6555102	.	T	G	.	.	MAF_USDA=34.337
NC_035082.1	6555135	.	T	A	.	.	MAF_USDA=6.25
NC_035082.1	6555905	.	C	T	.	.	MAF_INRAE=30.38;MAF_USDA=48.235
NC_035082.1	6555955	.	T	C	.	.	MAF_INRAE=31.646;MAF_USDA=49.412
NC_035082.1	6555991	.	T	C	.	.	MAF_USDA=4.167
NC_035082.1	6556008	.	G	T	.	.	MAF_INRAE=12.658;MAF_USDA=24.405
NC_035082.1	6556028	.	C	T	.	.	MAF_USDA=4.167
NC_035082.1	6556107	.	A	T	.	.	MAF_USDA=1.639
NC_035082.1	6556110	.	T	A	.	.	MAF_USDA=10.417
NC_035082.1	6556116	.	T	A	.	.	MAF_INRAE=6.667;MAF_USDA=8.824
NC_035082.1	6556122	.	T	A	.	.	MAF_USDA=1.639
NC_035082.1	6556124	.	A	C	.	.	MAF_INRAE=4.167;MAF_USDA=11.765
NC_035082.1	6556127	.	T	C	.	.	MAF_INRAE=10.127
NC_035082.1	6556165	.	C	T	.	.	MAF_USDA=1.639
NC_035082.1	6556245	.	C	T	.	.	MAF_USDA=1.667
NC_035082.1	6556268	.	G	T	.	.	MAF_INRAE=15.789;MAF_USDA=20.833
NC_035082.1	6556292	.	G	C	.	.	MAF_USDA=2.5
NC_035082.1	6556305	.	A	G	.	.	MAF_INRAE=15.789;MAF_USDA=23.214
NC_035082.1	6556307	.	A	G	.	.	MAF_USDA=10.119
NC_035082.1	6556313	.	G	A	.	.	MAF_USDA=16.471
NC_035082.1	6556354	.	G	A	.	.	MAF_USDA=4.918
NC_035082.1	6556375	.	G	A	.	.	MAF_USDA=6.471
NC_035082.1	6556451	.	T	C	.	.	MAF_USDA=18.75
NC_035082.1	6556498	.	C	T	.	.	MAF_USDA=17.647
NC_035082.1	6556552	.	A	C	.	.	MAF_INRAE=5.263
NC_035082.1	6556608	.	A	G	.	.	MAF_USDA=5.738
NC_035082.1	6556613	.	G	A	.	.	MAF_INRAE=33.544;MAF_USDA=49.412
NC_035082.1	6556651	.	A	G	.	.	MAF_INRAE=4.167;MAF_USDA=5.294
NC_035082.1	6556700	.	G	A	.	.	MAF_USDA=2.459
NC_035082.1	6556713	.	C	T	.	.	MAF_INRAE=49.367;MAF_USDA=45.833
NC_035082.1	6556720	.	G	A	.	.	MAF_INRAE=31.646;MAF_USDA=25.882
NC_035082.1	6556722	.	C	T	.	.	MAF_USDA=2.941
NC_035082.1	6556738	.	T	G	.	.	MAF_USDA=26.19
NC_035082.1	6556789	.	G	T	.	.	MAF_USDA=2.459
NC_035082.1	6556834	.	T	G	.	.	MAF_USDA=2.459
NC_035082.1	6556857	.	G	A	.	.	MAF_INRAE=12.658;MAF_USDA=15.882
NC_035082.1	6556869	.	G	T	.	.	MAF_USDA=4.167
NC_035082.1	6556902	.	T	C	.	.	MAF_INRAE=15.823;MAF_USDA=21.176
NC_035082.1	6556929	.	G	A	.	.	MAF_USDA=1.639
NC_035082.1	6556934	.	C	A	.	.	MAF_INRAE=4.167;MAF_USDA=5.294
NC_035082.1	6556972	.	C	T	.	.	MAF_USDA=2.459
NC_035082.1	6557044	.	G	A	.	.	MAF_USDA=2.941
NC_035082.1	6557110	.	T	G	.	.	MAF_USDA=2.083
NC_035082.1	6557113	.	T	C	.	.	MAF_USDA=2.083
NC_035082.1	6557132	.	C	T	.	.	MAF_INRAE=10.0;MAF_USDA=4.098
NC_035082.1	6557145	.	T	G	.	.	MAF_INRAE=12.658
NC_035082.1	6557158	.	C	T	.	.	MAF_INRAE=6.667;MAF_USDA=29.167
NC_035082.1	6557206	.	C	T	.	.	MAF_INRAE=12.658;MAF_USDA=11.176
NC_035082.1	6557207	.	G	C	.	.	MAF_INRAE=15.823;MAF_USDA=21.176
NC_035082.1	6557238	.	G	T	.	.	MAF_INRAE=15.823;MAF_USDA=25.882
NC_035082.1	6557242	.	A	G	.	.	MAF_INRAE=15.833;MAF_USDA=25.294
NC_035082.1	6557247	.	G	A	.	.	MAF_INRAE=15.823;MAF_USDA=25.294
NC_035082.1	6557256	.	A	G	.	.	MAF_INRAE=15.823;MAF_USDA=21.765
NC_035082.1	6557289	.	A	T	.	.	MAF_USDA=3.333
NC_035082.1	6557292	.	T	C	.	.	MAF_USDA=4.167
NC_035082.1	6557340	.	C	A	.	.	MAF_USDA=6.25
NC_035082.1	6557348	.	T	A	.	.	MAF_USDA=6.25
NC_035082.1	6557376	.	G	C	.	.	MAF_USDA=3.333
NC_035082.1	6557378	.	A	G	.	.	MAF_INRAE=10.0;MAF_USDA=3.333
NC_035082.1	6557379	.	T	A	.	.	MAF_USDA=4.167
NC_035082.1	6557384	.	A	G	.	.	MAF_USDA=4.167
NC_035082.1	6557386	.	G	T	.	.	MAF_USDA=6.25
NC_035082.1	6557421	.	T	G	.	.	MAF_INRAE=12.658;MAF_USDA=23.81
NC_035082.1	6557433	.	A	T	.	.	MAF_INRAE=11.667;MAF_USDA=16.667
NC_035082.1	6557485	.	G	A	.	.	MAF_USDA=2.459
NC_035082.1	6557510	.	TGATTACCTCAATC	TGATTACCTCAATT	.	.	MAF_USDA=16.667
NC_035082.1	6557516	.	C	G	.	.	MAF_USDA=3.333
NC_035082.1	6557523	.	C	T	.	.	MAF_USDA=10.833
NC_035082.1	6557562	.	G	T	.	.	MAF_USDA=5.882
NC_035082.1	6557582	.	G	A	.	.	MAF_USDA=2.941
NC_035082.1	6557595	.	C	T	.	.	MAF_USDA=2.083
NC_035082.1	6557596	.	G	T	.	.	MAF_USDA=2.941
NC_035082.1	6557597	.	C	T	.	.	MAF_USDA=2.083
NC_035082.1	6557730	.	C	A	.	.	MAF_INRAE=10.0;MAF_USDA=8.197
NC_035082.1	6557784	.	A	G	.	.	MAF_INRAE=23.418;MAF_USDA=25.882
NC_035082.1	6557794	.	T	C	.	.	MAF_INRAE=7.5
NC_035082.1	6557804	.	A	G	.	.	MAF_INRAE=7.5
NC_035082.1	6557805	.	C	T	.	.	MAF_INRAE=7.5
NC_035082.1	6557810	.	C	T	.	.	MAF_INRAE=7.5
NC_035082.1	6557822	.	C	T	.	.	MAF_INRAE=5.833
NC_035082.1	6557829	.	G	A	.	.	MAF_INRAE=6.667
NC_035082.1	6557834	.	T	A	.	.	MAF_INRAE=5.833
NC_035082.1	6557850	.	T	C	.	.	MAF_INRAE=5.833
NC_035082.1	6557855	.	T	A	.	.	MAF_INRAE=5.833
NC_035082.1	6557857	.	T	A	.	.	MAF_INRAE=5.833
NC_035082.1	6557872	.	T	G	.	.	MAF_USDA=1.667
NC_035082.1	6557891	.	T	A	.	.	MAF_INRAE=8.333;MAF_USDA=3.333
NC_035082.1	6557933	.	C	T	.	.	MAF_USDA=1.667
NC_035082.1	6557992	.	C	T	.	.	MAF_INRAE=6.667;MAF_USDA=10.0
NC_035082.1	6557998	.	C	T	.	.	MAF_INRAE=6.667;MAF_USDA=10.0
NC_035082.1	6558010	.	G	T	.	.	MAF_USDA=2.459
NC_035082.1	6558022	.	G	A	.	.	MAF_INRAE=12.658;MAF_USDA=6.471
NC_035082.1	6558023	.	T	C	.	.	MAF_INRAE=8.333;MAF_USDA=4.918
NC_035082.1	6558035	.	G	T	.	.	MAF_INRAE=8.333;MAF_USDA=4.098
NC_035082.1	6558060	.	G	A	.	.	MAF_INRAE=12.658;MAF_USDA=1.639
NC_035082.1	6558083	.	G	A	.	.	MAF_INRAE=6.667;MAF_USDA=9.412
NC_035082.1	6558122	.	G	T	.	.	MAF_USDA=12.5
NC_035082.1	6558126	.	T	A	.	.	MAF_INRAE=5.0
NC_035082.1	6558127	.	G	A	.	.	MAF_INRAE=13.291;MAF_USDA=12.5
NC_035082.1	6558142	.	A	C	.	.	MAF_INRAE=17.722;MAF_USDA=29.762
NC_035082.1	6558161	.	T	G	.	.	MAF_INRAE=10.0;MAF_USDA=8.333
NC_035082.1	6558179	.	C	G	.	.	MAF_USDA=5.738
NC_035082.1	6558184	.	G	T	.	.	MAF_INRAE=27.848;MAF_USDA=36.31
NC_035082.1	6558208	.	C	T	.	.	MAF_USDA=2.941
NC_035082.1	6558243	.	G	A	.	.	MAF_INRAE=4.167;MAF_USDA=20.833
NC_035082.1	6558250	.	T	A	.	.	MAF_INRAE=3.333
NC_035082.1	6558251	.	A	T	.	.	MAF_INRAE=3.333
NC_035082.1	6558255	.	G	A	.	.	MAF_INRAE=27.848;MAF_USDA=4.098
NC_035082.1	6558274	.	T	C	.	.	MAF_USDA=3.279
NC_035082.1	6558275	.	G	A	.	.	MAF_USDA=3.279
NC_035082.1	6558302	.	T	C	.	.	MAF_USDA=2.941
NC_035082.1	6558311	.	C	G	.	.	MAF_INRAE=5.263
NC_035082.1	6558325	.	T	G	.	.	MAF_USDA=1.639
NC_035082.1	6558330	.	G	A	.	.	MAF_INRAE=2.5;MAF_USDA=16.667
NC_035082.1	6558337	.	T	C	.	.	MAF_INRAE=10.0;MAF_USDA=5.738
NC_035082.1	6558338	.	G	T	.	.	MAF_INRAE=10.0;MAF_USDA=5.738
NC_035082.1	6558354	.	G	A	.	.	MAF_INRAE=9.494
NC_035082.1	6558372	.	T	A	.	.	MAF_INRAE=9.494
NC_035082.1	6558410	.	A	T,C	.	.	MAF_INRAE=26.316
NC_035082.1	6558413	.	T	G	.	.	MAF_INRAE=40.0;MAF_USDA=41.765
NC_035082.1	6558442	.	C	T	.	.	MAF_USDA=2.459
NC_035082.1	6558490	.	A	C	.	.	MAF_INRAE=10.0;MAF_USDA=5.294
NC_035082.1	6558529	.	T	C	.	.	MAF_USDA=3.279
NC_035082.1	6558532	.	C	T	.	.	MAF_USDA=1.176
NC_035082.1	6558554	.	C	A	.	.	MAF_USDA=1.639
NC_035082.1	6558557	.	C	T	.	.	MAF_INRAE=12.658;MAF_USDA=12.5
NC_035082.1	6558715	.	C	T	.	.	MAF_USDA=1.176
NC_035082.1	6558763	.	A	G	.	.	MAF_INRAE=4.167
NC_035082.1	6558896	.	G	T	.	.	MAF_USDA=7.647
NC_035082.1	6558955	.	A	C	.	.	MAF_INRAE=12.658;MAF_USDA=12.353
NC_035082.1	6558961	.	G	T	.	.	MAF_INRAE=6.667;MAF_USDA=9.412
NC_035082.1	6559011	.	G	T	.	.	MAF_USDA=2.459
NC_035082.1	6559016	.	G	A	.	.	MAF_INRAE=36.709;MAF_USDA=46.471
NC_035082.1	6559090	.	T	C	.	.	MAF_INRAE=27.848;MAF_USDA=38.824
NC_035082.1	6559091	.	G	A	.	.	MAF_INRAE=6.667;MAF_USDA=9.412
NC_035082.1	6559099	.	G	T	.	.	MAF_INRAE=36.709;MAF_USDA=44.706
NC_035082.1	6559108	.	G	A	.	.	MAF_USDA=4.706
NC_035082.1	6559157	.	G	A	.	.	MAF_INRAE=6.667;MAF_USDA=9.412
NC_035082.1	6559193	.	A	C	.	.	MAF_INRAE=18.354;MAF_USDA=8.235
NC_035082.1	6559215	.	C	T,G	.	.	MAF_INRAE=42.105
NC_035082.1	6559223	.	G	T	.	.	MAF_USDA=1.639
NC_035082.1	6559281	.	A	T	.	.	MAF_USDA=1.639
NC_035082.1	6559301	.	C	T	.	.	MAF_INRAE=31.646;MAF_USDA=8.824
NC_035082.1	6559347	.	A	G	.	.	MAF_USDA=1.639
NC_035082.1	6559351	.	T	A	.	.	MAF_INRAE=37.5;MAF_USDA=9.412
NC_035082.1	6559372	.	C	G	.	.	MAF_INRAE=37.5;MAF_USDA=49.412
NC_035082.1	6559376	.	A	T	.	.	MAF_USDA=1.639
NC_035082.1	6559406	.	C	A	.	.	MAF_USDA=9.412
NC_035082.1	6559408	.	G	A	.	.	MAF_USDA=27.083
NC_035082.1	6559647	.	C	T	.	.	MAF_USDA=6.25
NC_035082.1	6559649	.	C	T	.	.	MAF_USDA=2.083
NC_035082.1	6559652	.	C	A	.	.	MAF_USDA=14.583
NC_035082.1	6559685	.	C	T	.	.	MAF_INRAE=15.789;MAF_USDA=12.353
NC_035082.1	6559731	.	A	T	.	.	MAF_USDA=29.167
NC_035082.1	6559749	.	T	G	.	.	MAF_USDA=2.586
NC_035082.1	6559762	.	G	T	.	.	MAF_INRAE=7.5;MAF_USDA=8.824
NC_035082.1	6559798	.	A	G	.	.	MAF_INRAE=20.886;MAF_USDA=33.529
NC_035082.1	6559839	.	T	C	.	.	MAF_USDA=4.167
NC_035082.1	6559908	.	C	T	.	.	MAF_USDA=1.639
NC_035082.1	6559918	.	C	A	.	.	MAF_USDA=3.279
NC_035082.1	6560004	.	A	C	.	.	MAF_INRAE=10.127
NC_035082.1	6560036	.	T	G	.	.	MAF_USDA=3.529
NC_035082.1	6560040	.	A	T	.	.	MAF_INRAE=6.667;MAF_USDA=9.412
NC_035082.1	6560060	.	G	T	.	.	MAF_INRAE=22.152;MAF_USDA=28.824
NC_035082.1	6560073	.	C	T	.	.	MAF_INRAE=22.152;MAF_USDA=29.412
NC_035082.1	6560075	.	G	C	.	.	MAF_INRAE=13.924;MAF_USDA=5.882
NC_035082.1	6560078	.	G	A	.	.	MAF_INRAE=22.152;MAF_USDA=30.0
NC_035082.1	6560197	.	C	A	.	.	MAF_INRAE=6.667;MAF_USDA=9.412
NC_035082.1	6560244	.	G	T	.	.	MAF_INRAE=45.57;MAF_USDA=39.412
NC_035082.1	6560345	.	G	A	.	.	MAF_INRAE=6.962;MAF_USDA=5.738
NC_035082.1	6560376	.	G	A	.	.	MAF_USDA=3.529
NC_035082.1	6560395	.	G	C	.	.	MAF_INRAE=10.127
NC_035082.1	6560403	.	C	T	.	.	MAF_USDA=4.706
NC_035082.1	6560404	.	G	A	.	.	MAF_INRAE=12.025;MAF_USDA=15.294
NC_035082.1	6560427	.	T	C	.	.	MAF_INRAE=45.57;MAF_USDA=38.235
NC_035082.1	6560460	.	C	A	.	.	MAF_INRAE=45.57;MAF_USDA=38.235
NC_035082.1	6560473	.	C	G	.	.	MAF_INRAE=10.127;MAF_USDA=18.235
NC_035082.1	6560487	.	C	T	.	.	MAF_INRAE=6.962;MAF_USDA=11.765
NC_035082.1	6560551	.	T	C	.	.	MAF_INRAE=46.203;MAF_USDA=38.235
NC_035082.1	6560608	.	T	A	.	.	MAF_INRAE=31.013;MAF_USDA=7.647
NC_035082.1	6560667	.	A	G	.	.	MAF_INRAE=12.658;MAF_USDA=12.941
NC_035082.1	6560679	.	C	T	.	.	MAF_USDA=4.098
NC_035082.1	6560680	.	G	A	.	.	MAF_INRAE=12.658;MAF_USDA=12.941
NC_035082.1	6560726	.	G	A	.	.	MAF_INRAE=10.127;MAF_USDA=12.353
NC_035082.1	6560735	.	T	C	.	.	MAF_INRAE=10.127;MAF_USDA=12.941
NC_035082.1	6560771	.	G	T	.	.	MAF_USDA=37.5
NC_035082.1	6560780	.	C	T	.	.	MAF_INRAE=28.481;MAF_USDA=18.235
NC_035082.1	6560817	.	T	G	.	.	MAF_USDA=4.167
NC_035082.1	6560988	.	C	T	.	.	MAF_USDA=1.639
NC_035082.1	6560996	.	A	T	.	.	MAF_USDA=1.639
NC_035082.1	6561006	.	G	A	.	.	MAF_USDA=1.639
NC_035082.1	6561059	.	G	A	.	.	MAF_USDA=2.941
NC_035082.1	6561097	.	C	T	.	.	MAF_USDA=2.353
NC_035082.1	6561122	.	C	A	.	.	MAF_INRAE=16.667;MAF_USDA=8.333
NC_035082.1	6561237	.	C	T	.	.	MAF_INRAE=36.667;MAF_USDA=7.647
NC_035082.1	6561239	.	C	G	.	.	MAF_USDA=1.639
NC_035082.1	6561267	.	A	T	.	.	MAF_USDA=2.083
NC_035082.1	6561317	.	C	T	.	.	MAF_INRAE=13.333;MAF_USDA=18.235
NC_035082.1	6561347	.	A	G	.	.	MAF_INRAE=25.0;MAF_USDA=29.412
NC_035082.1	6561420	.	C	T	.	.	MAF_USDA=4.706
NC_035082.1	6561509	.	A	T	.	.	MAF_INRAE=10.0
NC_035082.1	6561540	.	C	T	.	.	MAF_USDA=8.235
NC_035082.1	6561581	.	C	T	.	.	MAF_USDA=11.765
NC_035082.1	6561599	.	T	C	.	.	MAF_USDA=31.765
NC_035082.1	6561624	.	T	G	.	.	MAF_USDA=25.882
NC_035082.1	6561699	.	A	G	.	.	MAF_USDA=4.118
NC_035082.1	6561714	.	T	C	.	.	MAF_INRAE=10.833
NC_035082.1	6561719	.	T	G	.	.	MAF_INRAE=13.333
NC_035082.1	6561778	.	T	A	.	.	MAF_INRAE=50.0;MAF_USDA=18.75
NC_035082.1	6561781	.	T	A	.	.	MAF_INRAE=50.0;MAF_USDA=18.75
NC_035082.1	6561794	.	C	G	.	.	MAF_INRAE=15.833;MAF_USDA=5.882
NC_035082.1	6561818	.	A	G	.	.	MAF_USDA=5.738
NC_035082.1	6561830	.	C	A	.	.	MAF_INRAE=40.0;MAF_USDA=32.941
NC_035082.1	6561832	.	A	T	.	.	MAF_USDA=2.353
NC_035082.1	6561869	.	G	C	.	.	MAF_USDA=20.833
NC_035082.1	6561898	.	C	T	.	.	MAF_USDA=1.667
NC_035082.1	6561906	.	T	C	.	.	MAF_INRAE=15.19;MAF_USDA=38.235
NC_035082.1	6561986	.	A	G	.	.	MAF_INRAE=39.241;MAF_USDA=46.471
NC_035082.1	6562015	.	G	T	.	.	MAF_INRAE=39.241;MAF_USDA=33.333
NC_035082.1	6562017	.	T	A	.	.	MAF_USDA=1.639
NC_035082.1	6562045	.	C	A	.	.	MAF_INRAE=31.646;MAF_USDA=7.059
NC_035082.1	6562063	.	C	G	.	.	MAF_USDA=2.459
NC_035082.1	6562185	.	A	T	.	.	MAF_INRAE=12.658;MAF_USDA=12.353
NC_035082.1	6562214	.	C	T	.	.	MAF_INRAE=31.646;MAF_USDA=7.647
NC_035082.1	6562219	.	G	A	.	.	MAF_USDA=1.639
NC_035082.1	6562220	.	G	T	.	.	MAF_INRAE=31.646;MAF_USDA=22.941
NC_035082.1	6562365	.	A	T	.	.	MAF_INRAE=31.646;MAF_USDA=7.647
NC_035082.1	6562386	.	C	T	.	.	MAF_INRAE=31.646;MAF_USDA=8.235
NC_035082.1	6562394	.	A	T	.	.	MAF_USDA=4.118
NC_035082.1	6562415	.	A	T	.	.	MAF_USDA=12.5
NC_035082.1	6562508	.	G	A	.	.	MAF_INRAE=8.228;MAF_USDA=15.574
NC_035082.1	6562600	.	C	A	.	.	MAF_INRAE=31.646;MAF_USDA=7.647
NC_035082.1	6562644	.	C	T	.	.	MAF_USDA=2.941
NC_035082.1	6562653	.	C	T	.	.	MAF_USDA=2.083
NC_035082.1	6562770	.	A	T	.	.	MAF_USDA=2.941
NC_035082.1	6562772	.	T	C	.	.	MAF_INRAE=23.418;MAF_USDA=28.824
NC_035082.1	6562802	.	C	A	.	.	MAF_INRAE=12.658;MAF_USDA=18.75
NC_035082.1	6562806	.	C	G	.	.	MAF_INRAE=8.228
NC_035082.1	6562817	.	T	G	.	.	MAF_INRAE=8.228;MAF_USDA=13.934
NC_035082.1	6562864	.	C	A	.	.	MAF_INRAE=9.494;MAF_USDA=13.529
NC_035082.1	6562866	.	C	T	.	.	MAF_USDA=3.529
NC_035082.1	6562880	.	A	C	.	.	MAF_INRAE=7.595;MAF_USDA=13.115
NC_035082.1	6562884	.	T	C	.	.	MAF_INRAE=30.833;MAF_USDA=35.294
NC_035082.1	6562885	.	G	A	.	.	MAF_USDA=6.471
NC_035082.1	6562886	.	G	T	.	.	MAF_INRAE=19.167;MAF_USDA=22.941
NC_035082.1	6562905	.	G	C	.	.	MAF_USDA=1.639
NC_035082.1	6562970	.	G	A	.	.	MAF_INRAE=12.658;MAF_USDA=4.706
NC_035082.1	6563025	.	G	A	.	.	MAF_INRAE=9.494;MAF_USDA=12.941
NC_035082.1	6563037	.	C	A	.	.	MAF_USDA=1.639
NC_035082.1	6563051	.	A	G	.	.	MAF_USDA=6.471
NC_035082.1	6563071	.	G	A	.	.	MAF_INRAE=12.658;MAF_USDA=12.353
NC_035082.1	6563076	.	T	C	.	.	MAF_INRAE=22.152;MAF_USDA=20.588
NC_035082.1	6563084	.	A	C	.	.	MAF_INRAE=47.468;MAF_USDA=49.412
NC_035082.1	6563114	.	T	C	.	.	MAF_INRAE=9.494;MAF_USDA=22.917
NC_035082.1	6563144	.	G	A	.	.	MAF_INRAE=2.532;MAF_USDA=1.176
NC_035082.1	6563155	.	A	G	.	.	MAF_INRAE=44.304;MAF_USDA=42.353
NC_035082.1	6563161	.	C	T	.	.	MAF_USDA=6.471
NC_035082.1	6563171	.	C	A	.	.	MAF_INRAE=21.053;MAF_USDA=10.656
NC_035082.1	6563175	.	G	A	.	.	MAF_USDA=1.176
NC_035082.1	6563209	.	C	T	.	.	MAF_INRAE=8.228;MAF_USDA=10.656
NC_035082.1	6563226	.	T	C	.	.	MAF_INRAE=46.835;MAF_USDA=50.0
NC_035082.1	6563247	.	C	T	.	.	MAF_INRAE=22.152;MAF_USDA=22.941
NC_035082.1	6563255	.	G	A	.	.	MAF_INRAE=8.228;MAF_USDA=10.656
NC_035082.1	6563270	.	A	G	.	.	MAF_INRAE=8.228;MAF_USDA=3.279
NC_035082.1	6563277	.	G	T	.	.	MAF_INRAE=23.418
NC_035082.1	6563303	.	A	G	.	.	MAF_INRAE=20.886;MAF_USDA=17.647
NC_035082.1	6563332	.	T	C	.	.	MAF_INRAE=46.835;MAF_USDA=50.0
NC_035082.1	6563352	.	T	G	.	.	MAF_INRAE=30.38;MAF_USDA=25.294
NC_035082.1	6563355	.	A	G	.	.	MAF_INRAE=22.5
NC_035082.1	6563362	.	T	G	.	.	MAF_INRAE=8.228;MAF_USDA=11.475
NC_035082.1	6563374	.	T	A	.	.	MAF_INRAE=8.228;MAF_USDA=10.656
NC_035082.1	6563390	.	C	A	.	.	MAF_INRAE=22.785;MAF_USDA=17.059
NC_035082.1	6563400	.	G	A	.	.	MAF_INRAE=50.0
NC_035082.1	6563402	.	T	A	.	.	MAF_USDA=2.083
NC_035082.1	6563407	.	G	T	.	.	MAF_INRAE=9.167
NC_035082.1	6563419	.	C	G	.	.	MAF_INRAE=8.228
NC_035082.1	6563420	.	C	T	.	.	MAF_INRAE=22.5;MAF_USDA=19.88
NC_035082.1	6563421	.	A	G	.	.	MAF_INRAE=10.0;MAF_USDA=43.75
NC_035082.1	6563427	.	A	G	.	.	MAF_USDA=2.083
NC_035082.1	6563433	.	A	C	.	.	MAF_INRAE=8.228;MAF_USDA=12.295
NC_035082.1	6563444	.	A	C	.	.	MAF_INRAE=12.658
NC_035082.1	6563454	.	C	T	.	.	MAF_INRAE=22.785;MAF_USDA=16.471
NC_035082.1	6563456	.	G	T	.	.	MAF_INRAE=31.646;MAF_USDA=9.016
NC_035082.1	6563494	.	A	C	.	.	MAF_USDA=3.529
NC_035082.1	6563520	.	C	T	.	.	MAF_USDA=2.083
NC_035082.1	6563605	.	A	G	.	.	MAF_INRAE=32.911;MAF_USDA=47.647
NC_035082.1	6563614	.	C	T	.	.	MAF_USDA=5.882
NC_035082.1	6563645	.	T	A	.	.	MAF_USDA=5.882
NC_035082.1	6563665	.	C	T	.	.	MAF_INRAE=30.38;MAF_USDA=28.824
NC_035082.1	6563677	.	G	A	.	.	MAF_USDA=5.882
NC_035082.1	6563708	.	C	A	.	.	MAF_USDA=5.882
NC_035082.1	6563710	.	T	C	.	.	MAF_USDA=5.882
NC_035082.1	6563713	.	A	T	.	.	MAF_INRAE=30.38;MAF_USDA=10.656
NC_035082.1	6563720	.	A	C	.	.	MAF_USDA=1.639
NC_035082.1	6563724	.	T	G	.	.	MAF_USDA=5.882
NC_035082.1	6563727	.	C	A	.	.	MAF_USDA=5.882
NC_035082.1	6563786	.	A	G	.	.	MAF_INRAE=6.962
NC_035082.1	6563810	.	G	T	.	.	MAF_INRAE=22.785;MAF_USDA=16.471
NC_035082.1	6563824	.	G	T	.	.	MAF_USDA=5.882
NC_035082.1	6563832	.	G	A	.	.	MAF_INRAE=8.228;MAF_USDA=12.295
NC_035082.1	6563872	.	T	C	.	.	MAF_INRAE=22.785;MAF_USDA=17.059
NC_035082.1	6563930	.	C	T	.	.	MAF_USDA=2.459
NC_035082.1	6563953	.	T	A	.	.	MAF_INRAE=32.911;MAF_USDA=37.059
NC_035082.1	6563954	.	A	T	.	.	MAF_INRAE=2.532;MAF_USDA=2.353
NC_035082.1	6563976	.	C	G	.	.	MAF_INRAE=2.532;MAF_USDA=31.765
NC_035082.1	6563983	.	G	A	.	.	MAF_USDA=14.118
NC_035082.1	6564074	.	T	C	.	.	MAF_INRAE=44.304;MAF_USDA=33.529
NC_035082.1	6564075	.	A	G	.	.	MAF_INRAE=17.5;MAF_USDA=17.059
NC_035082.1	6564080	.	A	T	.	.	MAF_USDA=1.765
NC_035082.1	6564090	.	A	C	.	.	MAF_INRAE=47.468;MAF_USDA=23.529
NC_035082.1	6564105	.	A	C	.	.	MAF_USDA=16.667
NC_035082.1	6564135	.	C	T	.	.	MAF_USDA=2.459
NC_035082.1	6564144	.	G	A	.	.	MAF_USDA=3.529
NC_035082.1	6564150	.	C	A	.	.	MAF_INRAE=8.228;MAF_USDA=11.475
NC_035082.1	6564151	.	A	G	.	.	MAF_INRAE=29.167;MAF_USDA=41.176
NC_035082.1	6564174	.	C	G	.	.	MAF_INRAE=8.228;MAF_USDA=11.475
NC_035082.1	6564185	.	C	A	.	.	MAF_INRAE=8.228
NC_035082.1	6564196	.	C	G	.	.	MAF_INRAE=12.658;MAF_USDA=7.059
NC_035082.1	6564269	.	T	A	.	.	MAF_INRAE=5.263;MAF_USDA=31.765
NC_035082.1	6564404	.	T	C	.	.	MAF_USDA=11.446
NC_035082.1	6564506	.	C	T	.	.	MAF_USDA=2.353
NC_035082.1	6564537	.	G	C	.	.	MAF_INRAE=9.494;MAF_USDA=22.917
NC_035082.1	6564553	.	G	T	.	.	MAF_INRAE=44.937;MAF_USDA=35.294
NC_035082.1	6564581	.	C	A	.	.	MAF_INRAE=21.053;MAF_USDA=19.412
NC_035082.1	6564582	.	G	A	.	.	MAF_INRAE=22.785;MAF_USDA=16.471
NC_035082.1	6564650	.	A	G	.	.	MAF_USDA=14.583
NC_035082.1	6564700	.	T	G	.	.	MAF_USDA=9.483
NC_035082.1	6564701	.	T	G	.	.	MAF_USDA=4.878
NC_035082.1	6564733	.	A	C	.	.	MAF_INRAE=21.053;MAF_USDA=9.016
NC_035082.1	6564756	.	G	A	.	.	MAF_INRAE=29.747;MAF_USDA=25.294
NC_035082.1	6564810	.	G	A	.	.	MAF_INRAE=5.833
NC_035082.1	6564836	.	C	T	.	.	MAF_USDA=1.639
NC_035082.1	6564845	.	T	A	.	.	MAF_USDA=1.639
NC_035082.1	6564846	.	T	G	.	.	MAF_INRAE=13.924;MAF_USDA=20.0
NC_035082.1	6564847	.	G	T	.	.	MAF_INRAE=44.167;MAF_USDA=27.647
NC_035082.1	6564850	.	A	G	.	.	MAF_USDA=1.639
NC_035082.1	6564891	.	G	A	.	.	MAF_INRAE=19.62;MAF_USDA=15.294
NC_035082.1	6564976	.	G	T	.	.	MAF_INRAE=21.053;MAF_USDA=6.707
NC_035082.1	6564994	.	A	C	.	.	MAF_USDA=12.5
NC_035082.1	6565057	.	T	C	.	.	MAF_USDA=12.5
NC_035082.1	6565059	.	T	G	.	.	MAF_USDA=12.5
NC_035082.1	6565119	.	A	G	.	.	MAF_INRAE=10.0;MAF_USDA=4.918
NC_035082.1	6565139	.	T	C	.	.	MAF_USDA=16.471
NC_035082.1	6565141	.	C	A	.	.	MAF_USDA=16.471
NC_035082.1	6565167	.	G	A	.	.	MAF_INRAE=26.316;MAF_USDA=4.706
NC_035082.1	6565179	.	T	C	.	.	MAF_USDA=46.471
NC_035082.1	6565207	.	T	G	.	.	MAF_USDA=2.5
NC_035082.1	6565208	.	T	C	.	.	MAF_INRAE=47.368;MAF_USDA=48.235
NC_035082.1	6565228	.	A	G	.	.	MAF_USDA=15.294
NC_035082.1	6565273	.	CTAAATAT	CTAAATAA	.	.	MAF_USDA=33.333
NC_035082.1	6565282	.	T	C	.	.	MAF_INRAE=12.5
NC_035082.1	6565299	.	T	C	.	.	MAF_USDA=4.118
NC_035082.1	6565332	.	T	G	.	.	MAF_USDA=1.667
NC_035082.1	6565348	.	T	A	.	.	MAF_USDA=3.333
NC_035082.1	6565351	.	G	A	.	.	MAF_USDA=1.667
NC_035082.1	6565376	.	G	C	.	.	MAF_INRAE=19.167;MAF_USDA=47.024
NC_035082.1	6565389	.	A	T	.	.	MAF_INRAE=19.167
NC_035082.1	6565414	.	T	C	.	.	MAF_USDA=4.706
NC_035082.1	6565432	.	G	A	.	.	MAF_INRAE=2.532;MAF_USDA=2.353
NC_035082.1	6565436	.	T	C	.	.	MAF_USDA=27.059
NC_035082.1	6565438	.	A	T	.	.	MAF_INRAE=8.333;MAF_USDA=4.706
NC_035082.1	6565442	.	G	A	.	.	MAF_INRAE=20.886;MAF_USDA=31.176
NC_035082.1	6565449	.	G	T	.	.	MAF_USDA=8.824
NC_035082.1	6565528	.	T	C	.	.	MAF_USDA=14.583
NC_035082.1	6565557	.	A	G	.	.	MAF_INRAE=42.105
NC_035082.1	6565559	.	A	G	.	.	MAF_USDA=1.667
NC_035082.1	6565577	.	A	C	.	.	MAF_INRAE=15.0;MAF_USDA=4.167
NC_035082.1	6565582	.	A	C	.	.	MAF_INRAE=21.053;MAF_USDA=40.588
NC_035082.1	6565606	.	A	G	.	.	MAF_INRAE=11.392;MAF_USDA=14.118
NC_035082.1	6565621	.	G	A	.	.	MAF_INRAE=24.051;MAF_USDA=18.452
NC_035082.1	6565625	.	G	C	.	.	MAF_USDA=7.738
NC_035082.1	6565630	.	A	T	.	.	MAF_USDA=4.167
NC_035082.1	6565699	.	A	G	.	.	MAF_INRAE=44.304;MAF_USDA=32.353
NC_035082.1	6565700	.	C	A	.	.	MAF_INRAE=33.333;MAF_USDA=37.059
NC_035082.1	6565714	.	A	C	.	.	MAF_USDA=9.412
NC_035082.1	6565726	.	C	T	.	.	MAF_USDA=4.098
NC_035082.1	6565732	.	C	T	.	.	MAF_INRAE=31.013;MAF_USDA=19.412
NC_035082.1	6565738	.	G	A	.	.	MAF_USDA=4.118
NC_035082.1	6565768	.	G	T	.	.	MAF_INRAE=42.405;MAF_USDA=33.333
NC_035082.1	6565773	.	C	A	.	.	MAF_USDA=5.357
NC_035082.1	6565782	.	A	C	.	.	MAF_INRAE=22.785;MAF_USDA=14.118
NC_035082.1	6565805	.	G	C	.	.	MAF_INRAE=41.139;MAF_USDA=17.647
NC_035082.1	6565808	.	A	T	.	.	MAF_INRAE=10.0;MAF_USDA=21.765
NC_035082.1	6565851	.	A	C	.	.	MAF_USDA=8.929
NC_035082.1	6565853	.	A	C	.	.	MAF_USDA=6.25
NC_035082.1	6565867	.	T	C	.	.	MAF_INRAE=25.316;MAF_USDA=4.098
NC_035082.1	6565882	.	C	T	.	.	MAF_USDA=7.647
NC_035082.1	6565903	.	G	C	.	.	MAF_USDA=4.098
NC_035082.1	6565922	.	A	C	.	.	MAF_USDA=7.059
NC_035082.1	6565923	.	A	C	.	.	MAF_USDA=10.417
NC_035082.1	6565925	.	C	A	.	.	MAF_INRAE=21.053;MAF_USDA=41.667
NC_035082.1	6565947	.	T	G	.	.	MAF_USDA=39.583
NC_035082.1	6565949	.	T	A	.	.	MAF_USDA=39.13
NC_035082.1	6566064	.	A	T	.	.	MAF_USDA=20.833
NC_035082.1	6566081	.	T	C	.	.	MAF_USDA=35.417
NC_035082.1	6566089	.	T	C	.	.	MAF_USDA=31.25
NC_035082.1	6566104	.	A	T	.	.	MAF_USDA=12.5
NC_035082.1	6566107	.	A	C	.	.	MAF_USDA=22.917
NC_035082.1	6566118	.	C	T	.	.	MAF_USDA=25.0
NC_035082.1	6566128	.	T	C	.	.	MAF_INRAE=22.5;MAF_USDA=18.75
NC_035082.1	6566163	.	G	A	.	.	MAF_USDA=12.5
NC_035082.1	6566172	.	A	G	.	.	MAF_USDA=3.279
NC_035082.1	6566174	.	T	C	.	.	MAF_INRAE=7.5
NC_035082.1	6566181	.	A	C	.	.	MAF_INRAE=25.833;MAF_USDA=22.917
NC_035082.1	6566238	.	C	A	.	.	MAF_USDA=16.667
NC_035082.1	6566286	.	T	G	.	.	MAF_INRAE=26.667;MAF_USDA=28.235
NC_035082.1	6566299	.	G	A	.	.	MAF_INRAE=11.392;MAF_USDA=18.235
NC_035082.1	6566316	.	A	T	.	.	MAF_INRAE=31.646;MAF_USDA=18.235
NC_035082.1	6566394	.	C	T	.	.	MAF_INRAE=19.62;MAF_USDA=15.294
NC_035082.1	6566443	.	G	A	.	.	MAF_INRAE=20.253;MAF_USDA=16.667
NC_035082.1	6566447	.	G	T	.	.	MAF_INRAE=32.5;MAF_USDA=20.833
NC_035082.1	6566454	.	C	T	.	.	MAF_INRAE=31.013;MAF_USDA=33.529
NC_035082.1	6566472	.	C	G	.	.	MAF_USDA=4.098
NC_035082.1	6566495	.	T	G	.	.	MAF_INRAE=24.684;MAF_USDA=18.235
NC_035082.1	6566527	.	A	G	.	.	MAF_INRAE=12.025;MAF_USDA=27.381
NC_035082.1	6566576	.	T	G	.	.	MAF_INRAE=15.789
NC_035082.1	6566617	.	A	C	.	.	MAF_INRAE=10.759;MAF_USDA=20.588
NC_035082.1	6566658	.	T	G	.	.	MAF_USDA=8.235
NC_035082.1	6566700	.	T	C	.	.	MAF_INRAE=9.494;MAF_USDA=9.412
NC_035082.1	6566703	.	A	G	.	.	MAF_INRAE=22.152;MAF_USDA=14.118
NC_035082.1	6566726	.	T	G	.	.	MAF_USDA=2.459
NC_035082.1	6566761	.	C	T	.	.	MAF_INRAE=17.722;MAF_USDA=22.353
NC_035082.1	6566803	.	A	G	.	.	MAF_INRAE=17.722;MAF_USDA=15.294
NC_035082.1	6566829	.	A	G	.	.	MAF_USDA=3.279
NC_035082.1	6566886	.	A	G	.	.	MAF_INRAE=44.937;MAF_USDA=50.0
NC_035082.1	6566919	.	C	A	.	.	MAF_USDA=12.5
NC_035082.1	6567072	.	A	G	.	.	MAF_INRAE=21.519
NC_035082.1	6567073	.	C	A	.	.	MAF_USDA=2.459
NC_035082.1	6567082	.	A	T	.	.	MAF_USDA=2.459
NC_035082.1	6567119	.	A	G	.	.	MAF_INRAE=24.684;MAF_USDA=20.238
NC_035082.1	6567129	.	G	C	.	.	MAF_INRAE=5.063
NC_035082.1	6567181	.	A	G	.	.	MAF_USDA=1.667
NC_035082.1	6567188	.	C	A	.	.	MAF_INRAE=12.658;MAF_USDA=7.229
NC_035082.1	6567267	.	G	T	.	.	MAF_INRAE=23.418;MAF_USDA=8.929
NC_035082.1	6567285	.	G	A	.	.	MAF_INRAE=15.789
NC_035082.1	6567326	.	C	T	.	.	MAF_USDA=19.565
NC_035082.1	6567338	.	G	A	.	.	MAF_USDA=17.391
NC_035082.1	6567395	.	T	C	.	.	MAF_USDA=21.341
NC_035082.1	6567396	.	G	A	.	.	MAF_USDA=19.753
NC_035082.1	6567426	.	G	T	.	.	MAF_INRAE=5.833;MAF_USDA=18.675
NC_035082.1	6567489	.	C	T	.	.	MAF_USDA=13.69
NC_035082.1	6567490	.	A	C	.	.	MAF_USDA=11.31
NC_035082.1	6567491	.	A	T	.	.	MAF_USDA=6.557
NC_035082.1	6567494	.	A	T	.	.	MAF_USDA=11.31
NC_035082.1	6567530	.	C	T	.	.	MAF_INRAE=34.81;MAF_USDA=46.429
NC_035082.1	6567645	.	C	A	.	.	MAF_INRAE=12.658;MAF_USDA=2.459
NC_035082.1	6567647	.	A	C	.	.	MAF_INRAE=11.667;MAF_USDA=2.381
NC_035082.1	6567662	.	G	T	.	.	MAF_INRAE=12.658
NC_035082.1	6567664	.	C	T	.	.	MAF_INRAE=11.667
NC_035082.1	6567690	.	C	T	.	.	MAF_INRAE=16.667;MAF_USDA=3.571
NC_035082.1	6567715	.	G	A	.	.	MAF_INRAE=15.833;MAF_USDA=3.571
NC_035082.1	6567717	.	T	C	.	.	MAF_INRAE=44.937;MAF_USDA=43.452
NC_035082.1	6567718	.	G	A	.	.	MAF_INRAE=15.833;MAF_USDA=3.571
NC_035082.1	6567731	.	C	T	.	.	MAF_INRAE=44.304;MAF_USDA=43.976
NC_035082.1	6567732	.	A	G	.	.	MAF_INRAE=36.667;MAF_USDA=43.373
NC_035082.1	6567760	.	A	C	.	.	MAF_INRAE=42.405;MAF_USDA=50.0
NC_035082.1	6567762	.	T	A	.	.	MAF_USDA=1.639
NC_035082.1	6567763	.	T	G	.	.	MAF_USDA=14.881
NC_035082.1	6567829	.	C	T	.	.	MAF_USDA=2.542
NC_035082.1	6567830	.	G	A	.	.	MAF_USDA=6.522
NC_035082.1	6567837	.	A	T	.	.	MAF_USDA=2.542
NC_035082.1	6567843	.	C	T	.	.	MAF_USDA=1.695
NC_035082.1	6567902	.	G	A	.	.	MAF_USDA=2.273
NC_035082.1	6567935	.	G	A	.	.	MAF_INRAE=18.333;MAF_USDA=6.79
NC_035082.1	6567965	.	C	T	.	.	MAF_USDA=14.815
NC_035082.1	6568023	.	T	C	.	.	MAF_USDA=12.963
NC_035082.1	6568037	.	G	T	.	.	MAF_USDA=5.556
NC_035082.1	6568043	.	C	T	.	.	MAF_USDA=4.938
NC_035082.1	6568054	.	G	T	.	.	MAF_USDA=15.625
NC_035082.1	6568069	.	G	A	.	.	MAF_INRAE=9.167;MAF_USDA=5.932
NC_035082.1	6568086	.	A	G	.	.	MAF_USDA=8.621
NC_035082.1	6568097	.	C	T	.	.	MAF_USDA=2.174
NC_035082.1	6568098	.	G	A	.	.	MAF_USDA=9.322
NC_035082.1	6568100	.	A	G	.	.	MAF_USDA=24.39
NC_035082.1	6568118	.	C	T	.	.	MAF_USDA=22.892
NC_035082.1	6568150	.	C	T	.	.	MAF_USDA=30.0
NC_035082.1	6568202	.	T	G	.	.	MAF_USDA=5.488
NC_035082.1	6568207	.	T	C	.	.	MAF_USDA=6.098
NC_035082.1	6568221	.	C	T	.	.	MAF_INRAE=11.667;MAF_USDA=5.0
NC_035082.1	6568230	.	C	T	.	.	MAF_USDA=8.333
NC_035082.1	6568300	.	T	G	.	.	MAF_USDA=4.167
NC_035082.1	6568329	.	C	A	.	.	MAF_USDA=5.488
NC_035082.1	6568351	.	G	T	.	.	MAF_USDA=28.261
NC_035082.1	6568360	.	A	G	.	.	MAF_USDA=8.696
NC_035082.1	6568494	.	T	C	.	.	MAF_USDA=5.172
NC_035082.1	6568501	.	A	C	.	.	MAF_USDA=24.375
NC_035082.1	6568506	.	T	C	.	.	MAF_USDA=11.364
NC_035082.1	6568507	.	T	A	.	.	MAF_USDA=18.182
NC_035082.1	6568513	.	A	G	.	.	MAF_USDA=6.25
NC_035082.1	6568538	.	G	A	.	.	MAF_INRAE=9.167;MAF_USDA=7.407
NC_035082.1	6568627	.	A	C	.	.	MAF_INRAE=34.167;MAF_USDA=23.457
NC_035082.1	6568634	.	T	C	.	.	MAF_USDA=6.818
NC_035082.1	6568696	.	A	T	.	.	MAF_USDA=15.244
NC_035082.1	6568701	.	A	G	.	.	MAF_USDA=14.024
NC_035082.1	6568723	.	C	G	.	.	MAF_USDA=2.174
NC_035082.1	6568753	.	AGG	AGC	.	.	MAF_USDA=30.435
NC_035082.1	6568766	.	C	T	.	.	MAF_USDA=7.143
NC_035082.1	6568807	.	C	T	.	.	MAF_USDA=6.557
NC_035082.1	6568838	.	A	C	.	.	MAF_USDA=2.381
NC_035082.1	6568840	.	C	T	.	.	MAF_USDA=27.381
NC_035082.1	6568851	.	G	A	.	.	MAF_USDA=4.762
NC_035082.1	6568863	.	G	A	.	.	MAF_INRAE=5.263;MAF_USDA=6.548
NC_035082.1	6568869	.	C	T	.	.	MAF_INRAE=48.734;MAF_USDA=29.167
NC_035082.1	6568870	.	C	T	.	.	MAF_INRAE=34.81;MAF_USDA=32.738
NC_035082.1	6568876	.	G	C	.	.	MAF_INRAE=48.734;MAF_USDA=29.762
NC_035082.1	6568895	.	T	A	.	.	MAF_INRAE=49.367;MAF_USDA=27.381
NC_035082.1	6568902	.	C	T	.	.	MAF_USDA=10.119
NC_035082.1	6568908	.	T	G	.	.	MAF_INRAE=15.19;MAF_USDA=4.762
NC_035082.1	6569002	.	G	A	.	.	MAF_INRAE=10.0;MAF_USDA=4.918
NC_035082.1	6569006	.	A	C	.	.	MAF_INRAE=6.329;MAF_USDA=19.565
NC_035082.1	6569014	.	G	C	.	.	MAF_INRAE=27.215;MAF_USDA=26.19
NC_035082.1	6569025	.	C	T	.	.	MAF_USDA=9.016
NC_035082.1	6569028	.	A	G	.	.	MAF_USDA=8.333
NC_035082.1	6569031	.	T	A	.	.	MAF_INRAE=44.937;MAF_USDA=28.571
NC_035082.1	6569074	.	G	A	.	.	MAF_USDA=1.639
NC_035082.1	6569079	.	T	A	.	.	MAF_INRAE=43.671;MAF_USDA=29.762
NC_035082.1	6569085	.	C	T	.	.	MAF_USDA=3.279
NC_035082.1	6569091	.	C	T	.	.	MAF_INRAE=43.671;MAF_USDA=28.571
NC_035082.1	6569092	.	C	G	.	.	MAF_INRAE=40.833;MAF_USDA=29.167
NC_035082.1	6569099	.	A	C	.	.	MAF_INRAE=43.671;MAF_USDA=29.167
NC_035082.1	6569124	.	T	A	.	.	MAF_INRAE=44.304;MAF_USDA=29.167
NC_035082.1	6569128	.	C	T	.	.	MAF_INRAE=6.667
NC_035082.1	6569206	.	G	C	.	.	MAF_INRAE=47.368;MAF_USDA=26.786
NC_035082.1	6569209	.	C	A	.	.	MAF_USDA=8.197
NC_035082.1	6569218	.	C	T	.	.	MAF_INRAE=47.368;MAF_USDA=25.595
NC_035082.1	6569238	.	T	C	.	.	MAF_INRAE=44.737;MAF_USDA=19.565
NC_035082.1	6569242	.	A	T	.	.	MAF_INRAE=36.842;MAF_USDA=26.087
NC_035082.1	6569284	.	T	C	.	.	MAF_USDA=11.864
NC_035082.1	6569288	.	T	C	.	.	MAF_USDA=11.864
NC_035082.1	6569310	.	T	C	.	.	MAF_USDA=11.728
NC_035082.1	6569321	.	T	C	.	.	MAF_USDA=19.277
NC_035082.1	6569364	.	T	A	.	.	MAF_USDA=27.976
NC_035082.1	6569374	.	T	C	.	.	MAF_USDA=26.19
NC_035082.1	6569456	.	T	A	.	.	MAF_USDA=34.524
NC_035082.1	6569463	.	C	A	.	.	MAF_USDA=10.119
NC_035082.1	6569464	.	T	C	.	.	MAF_USDA=5.357
NC_035082.1	6569500	.	T	C	.	.	MAF_INRAE=36.842;MAF_USDA=35.119
NC_035082.1	6569533	.	T	C	.	.	MAF_INRAE=13.291;MAF_USDA=4.762
NC_035082.1	6569536	.	C	T	.	.	MAF_INRAE=12.5;MAF_USDA=4.762
NC_035082.1	6569542	.	G	A	.	.	MAF_INRAE=13.291;MAF_USDA=4.762
NC_035082.1	6569587	.	A	T	.	.	MAF_INRAE=5.0;MAF_USDA=2.353
NC_035082.1	6569605	.	C	T	.	.	MAF_INRAE=5.0
NC_035082.1	6569629	.	C	T	.	.	MAF_INRAE=23.418;MAF_USDA=5.882
NC_035082.1	6569652	.	G	A	.	.	MAF_INRAE=5.833;MAF_USDA=1.765
NC_035082.1	6569739	.	T	A	.	.	MAF_INRAE=10.0;MAF_USDA=2.459
NC_035082.1	6569743	.	A	G	.	.	MAF_INRAE=10.0
NC_035082.1	6569785	.	G	A	.	.	MAF_INRAE=32.911;MAF_USDA=9.412
NC_035082.1	6569801	.	G	T	.	.	MAF_INRAE=24.051;MAF_USDA=4.118
NC_035082.1	6569817	.	C	T	.	.	MAF_INRAE=5.833;MAF_USDA=2.941
NC_035082.1	6569850	.	A	G	.	.	MAF_INRAE=5.833;MAF_USDA=2.941
NC_035082.1	6569900	.	G	A	.	.	MAF_INRAE=23.418;MAF_USDA=5.294
NC_035082.1	6569901	.	C	T	.	.	MAF_INRAE=5.833;MAF_USDA=2.941
NC_035082.1	6569917	.	T	G	.	.	MAF_INRAE=43.671;MAF_USDA=30.0
NC_035082.1	6569966	.	A	G	.	.	MAF_INRAE=36.076;MAF_USDA=17.647
NC_035082.1	6569990	.	T	A	.	.	MAF_INRAE=32.278;MAF_USDA=25.294
NC_035082.1	6570051	.	C	T	.	.	MAF_INRAE=9.167;MAF_USDA=4.918
NC_035082.1	6570061	.	G	C	.	.	MAF_INRAE=12.658;MAF_USDA=1.639
NC_035082.1	6570115	.	G	T	.	.	MAF_INRAE=12.658
NC_035082.1	6570152	.	A	T	.	.	MAF_INRAE=32.278;MAF_USDA=24.706
NC_035082.1	6570170	.	T	C	.	.	MAF_INRAE=32.911;MAF_USDA=25.294
NC_035082.1	6570193	.	G	A	.	.	MAF_INRAE=36.842;MAF_USDA=25.882
NC_035082.1	6570248	.	C	T	.	.	MAF_USDA=10.0
NC_035082.1	6570344	.	C	T	.	.	MAF_INRAE=10.127
NC_035082.1	6570437	.	A	G	.	.	MAF_USDA=2.083
NC_035082.1	6570458	.	A	C	.	.	MAF_INRAE=49.367;MAF_USDA=42.941
NC_035082.1	6570461	.	A	G	.	.	MAF_INRAE=5.0;MAF_USDA=3.529
NC_035082.1	6570468	.	T	C	.	.	MAF_INRAE=1.667
NC_035082.1	6570475	.	C	T	.	.	MAF_USDA=1.639
NC_035082.1	6570499	.	C	A	.	.	MAF_USDA=5.882
NC_035082.1	6570515	.	A	G	.	.	MAF_USDA=5.738
NC_035082.1	6570528	.	T	C	.	.	MAF_USDA=45.833
NC_035082.1	6570531	.	A	T	.	.	MAF_USDA=47.059
NC_035082.1	6570542	.	C	T	.	.	MAF_USDA=45.294
NC_035082.1	6570551	.	C	T	.	.	MAF_USDA=4.167
NC_035082.1	6570552	.	G	C	.	.	MAF_USDA=18.75
NC_035082.1	6570556	.	C	A	.	.	MAF_USDA=2.459
NC_035082.1	6570558	.	C	T	.	.	MAF_USDA=2.459
NC_035082.1	6570577	.	A	G	.	.	MAF_USDA=1.639
NC_035082.1	6570580	.	A	G	.	.	MAF_USDA=3.279
NC_035082.1	6570602	.	C	A	.	.	MAF_USDA=7.647
NC_035082.1	6570604	.	G	C	.	.	MAF_USDA=8.197
NC_035082.1	6570605	.	T	C	.	.	MAF_USDA=9.412
NC_035082.1	6570618	.	T	C	.	.	MAF_USDA=3.279
NC_035082.1	6570633	.	C	A	.	.	MAF_USDA=4.167
NC_035082.1	6570667	.	C	T	.	.	MAF_USDA=10.417
NC_035082.1	6571678	.	C	T	.	.	MAF_USDA=2.5
NC_035082.1	6571716	.	T	C	.	.	MAF_INRAE=20.833;MAF_USDA=27.976
NC_035082.1	6571718	.	T	C	.	.	MAF_USDA=3.333
NC_035082.1	6571727	.	T	A	.	.	MAF_USDA=45.833
NC_035082.1	6571736	.	C	T	.	.	MAF_USDA=1.667
NC_035082.1	6571746	.	C	G	.	.	MAF_INRAE=20.0;MAF_USDA=26.786
NC_035082.1	6571747	.	C	A	.	.	MAF_USDA=26.786
NC_035082.1	6571754	.	C	T	.	.	MAF_USDA=1.786
NC_035082.1	6571769	.	C	A	.	.	MAF_USDA=42.262
NC_035082.1	6571795	.	A	C	.	.	MAF_USDA=1.639
NC_035082.1	6571831	.	A	G	.	.	MAF_INRAE=10.0;MAF_USDA=13.529
NC_035082.1	6571836	.	A	C	.	.	MAF_INRAE=37.342;MAF_USDA=15.882
NC_035082.1	6571890	.	T	C	.	.	MAF_INRAE=1.667
NC_035082.1	6571921	.	C	T	.	.	MAF_INRAE=37.975;MAF_USDA=49.412
NC_035082.1	6572029	.	A	G	.	.	MAF_INRAE=13.924;MAF_USDA=1.639
NC_035082.1	6572103	.	A	T	.	.	MAF_INRAE=10.0;MAF_USDA=5.0
NC_035082.1	6572104	.	T	A	.	.	MAF_INRAE=10.0;MAF_USDA=5.0
NC_035082.1	6572126	.	C	T	.	.	MAF_INRAE=9.494;MAF_USDA=22.917
NC_035082.1	6572140	.	T	A	.	.	MAF_INRAE=19.62;MAF_USDA=12.941
NC_035082.1	6572196	.	G	C	.	.	MAF_INRAE=23.418;MAF_USDA=27.059
NC_035082.1	6572254	.	T	C	.	.	MAF_INRAE=43.038;MAF_USDA=28.824
NC_035082.1	6572255	.	C	T	.	.	MAF_INRAE=45.0;MAF_USDA=28.235
NC_035082.1	6572285	.	G	T	.	.	MAF_INRAE=37.342;MAF_USDA=41.765
NC_035082.1	6572288	.	G	T	.	.	MAF_INRAE=13.924
NC_035082.1	6572305	.	C	T	.	.	MAF_INRAE=6.667;MAF_USDA=17.059
NC_035082.1	6572351	.	C	T	.	.	MAF_INRAE=1.667
NC_035082.1	6572458	.	C	T	.	.	MAF_INRAE=25.316;MAF_USDA=33.529
NC_035082.1	6572469	.	C	T	.	.	MAF_INRAE=1.667
NC_035082.1	6572510	.	C	T	.	.	MAF_USDA=4.167
NC_035082.1	6572590	.	G	A	.	.	MAF_INRAE=9.494;MAF_USDA=14.118
NC_035082.1	6572718	.	A	G	.	.	MAF_INRAE=41.139;MAF_USDA=27.647
NC_035082.1	6572726	.	T	G	.	.	MAF_INRAE=24.051;MAF_USDA=10.588
NC_035082.1	6572756	.	C	T	.	.	MAF_INRAE=22.785;MAF_USDA=26.471
NC_035082.1	6572904	.	C	T	.	.	MAF_USDA=1.639
NC_035082.1	6573000	.	G	A	.	.	MAF_INRAE=1.667
NC_035082.1	6573008	.	A	G	.	.	MAF_INRAE=9.494;MAF_USDA=14.118
NC_035082.1	6573042	.	G	A	.	.	MAF_INRAE=9.494
NC_035082.1	6573100	.	C	T	.	.	MAF_INRAE=21.053;MAF_USDA=1.786
NC_035082.1	6573110	.	T	C	.	.	MAF_USDA=1.639
NC_035082.1	6573111	.	A	T	.	.	MAF_USDA=1.639
NC_035082.1	6573202	.	G	A	.	.	MAF_USDA=4.167
NC_035082.1	6573220	.	T	C	.	.	MAF_INRAE=23.418;MAF_USDA=28.235
NC_035082.1	6573233	.	G	A	.	.	MAF_INRAE=23.418;MAF_USDA=7.059
NC_035082.1	6573262	.	A	C	.	.	MAF_INRAE=22.785;MAF_USDA=7.059
NC_035082.1	6573341	.	T	G	.	.	MAF_INRAE=18.987;MAF_USDA=9.412
NC_035082.1	6573353	.	T	C	.	.	MAF_INRAE=33.333;MAF_USDA=27.083
NC_035082.1	6573355	.	A	C	.	.	MAF_INRAE=32.5;MAF_USDA=25.0
NC_035082.1	6573357	.	A	T	.	.	MAF_INRAE=32.5;MAF_USDA=22.917
NC_035082.1	6573360	.	G	C	.	.	MAF_INRAE=32.5
NC_035082.1	6573365	.	G	T	.	.	MAF_INRAE=32.5;MAF_USDA=27.083
NC_035082.1	6573367	.	G	T	.	.	MAF_INRAE=32.5;MAF_USDA=27.083
NC_035082.1	6573369	.	G	A	.	.	MAF_INRAE=32.5;MAF_USDA=29.167
NC_035082.1	6573391	.	C	A	.	.	MAF_INRAE=23.418;MAF_USDA=6.471
NC_035082.1	6573404	.	T	G	.	.	MAF_INRAE=13.291;MAF_USDA=12.295
NC_035082.1	6573422	.	G	A	.	.	MAF_USDA=1.639
NC_035082.1	6573596	.	C	T	.	.	MAF_INRAE=5.063
NC_035082.1	6573603	.	G	A	.	.	MAF_USDA=1.639
NC_035082.1	6573641	.	G	T	.	.	MAF_INRAE=10.0;MAF_USDA=3.279
NC_035082.1	6573665	.	C	T	.	.	MAF_USDA=3.279
NC_035082.1	6573700	.	G	A	.	.	MAF_USDA=4.918
NC_035082.1	6573730	.	C	A	.	.	MAF_INRAE=13.924
NC_035082.1	6574405	.	G	T	.	.	MAF_USDA=3.279
NC_035082.1	6574520	.	A	T	.	.	MAF_INRAE=1.667
NC_035082.1	6574590	.	A	G	.	.	MAF_INRAE=29.747;MAF_USDA=36.471
NC_035082.1	6574594	.	A	G	.	.	MAF_USDA=2.459
NC_035082.1	6574652	.	C	T	.	.	MAF_INRAE=5.833;MAF_USDA=8.235
NC_035082.1	6574711	.	T	A	.	.	MAF_USDA=29.167
NC_035082.1	6574714	.	T	G	.	.	MAF_USDA=2.083
NC_035082.1	6574723	.	T	C	.	.	MAF_INRAE=10.0;MAF_USDA=22.917
NC_035082.1	6574737	.	A	C	.	.	MAF_INRAE=43.671
NC_035082.1	6574750	.	C	A	.	.	MAF_USDA=7.059
NC_035082.1	6574792	.	C	T	.	.	MAF_INRAE=1.667
NC_035082.1	6574830	.	G	A	.	.	MAF_INRAE=5.833;MAF_USDA=11.176
NC_035082.1	6574833	.	C	T	.	.	MAF_USDA=3.279
NC_035082.1	6574858	.	A	G	.	.	MAF_INRAE=9.494;MAF_USDA=11.176
NC_035082.1	6574877	.	G	C	.	.	MAF_INRAE=2.5
NC_035082.1	6574886	.	C	T	.	.	MAF_INRAE=2.5
NC_035082.1	6574891	.	T	C	.	.	MAF_INRAE=1.667
NC_035082.1	6574892	.	G	A	.	.	MAF_INRAE=1.667
NC_035082.1	6574895	.	T	G	.	.	MAF_INRAE=1.667
NC_035082.1	6574898	.	G	T	.	.	MAF_INRAE=1.667
NC_035082.1	6574900	.	T	C	.	.	MAF_INRAE=10.0;MAF_USDA=10.588
NC_035082.1	6574925	.	T	C	.	.	MAF_USDA=6.471
NC_035082.1	6574946	.	T	C	.	.	MAF_INRAE=10.127
NC_035082.1	6574965	.	A	T	.	.	MAF_USDA=5.882
NC_035082.1	6575019	.	A	G	.	.	MAF_USDA=6.25
NC_035082.1	6575099	.	T	C	.	.	MAF_INRAE=47.468;MAF_USDA=33.529
NC_035082.1	6575111	.	T	C	.	.	MAF_INRAE=1.667
NC_035082.1	6575122	.	C	T	.	.	MAF_USDA=4.098
NC_035082.1	6575133	.	T	C	.	.	MAF_INRAE=14.557;MAF_USDA=2.353
NC_035082.1	6575135	.	T	C	.	.	MAF_INRAE=5.263;MAF_USDA=10.0
NC_035082.1	6575212	.	G	T	.	.	MAF_INRAE=10.0;MAF_USDA=3.279
NC_035082.1	6575215	.	C	T	.	.	MAF_INRAE=7.5
NC_035082.1	6575301	.	C	T	.	.	MAF_INRAE=10.0;MAF_USDA=3.279
NC_035082.1	6575309	.	T	A	.	.	MAF_INRAE=5.263
NC_035082.1	6575317	.	G	C	.	.	MAF_INRAE=32.278;MAF_USDA=35.417
NC_035082.1	6575322	.	T	C	.	.	MAF_INRAE=32.278;MAF_USDA=31.25
NC_035082.1	6575323	.	C	G	.	.	MAF_INRAE=35.833;MAF_USDA=35.417
NC_035082.1	6575329	.	C	T	.	.	MAF_INRAE=28.481;MAF_USDA=34.118
NC_035082.1	6575342	.	G	A	.	.	MAF_USDA=8.824
NC_035082.1	6575360	.	A	C	.	.	MAF_INRAE=10.0;MAF_USDA=2.353
NC_035082.1	6575381	.	C	A	.	.	MAF_USDA=1.639
NC_035082.1	6575426	.	C	T	.	.	MAF_INRAE=13.924
NC_035082.1	6575448	.	C	T	.	.	MAF_USDA=5.882
NC_035082.1	6575474	.	G	C	.	.	MAF_INRAE=10.0;MAF_USDA=4.098
NC_035082.1	6575526	.	A	C	.	.	MAF_USDA=2.941
NC_035082.1	6575532	.	G	A	.	.	MAF_INRAE=13.924
NC_035082.1	6575546	.	A	G	.	.	MAF_INRAE=10.0;MAF_USDA=4.098
NC_035082.1	6575555	.	C	T	.	.	MAF_USDA=2.083
NC_035082.1	6575559	.	T	C	.	.	MAF_INRAE=37.342;MAF_USDA=18.235
NC_035082.1	6575603	.	A	G	.	.	MAF_USDA=8.235
NC_035082.1	6575622	.	G	C	.	.	MAF_USDA=1.639
NC_035082.1	6575686	.	A	G	.	.	MAF_USDA=2.459
NC_035082.1	6575707	.	A	C	.	.	MAF_INRAE=22.785;MAF_USDA=4.098
NC_035082.1	6575718	.	A	T	.	.	MAF_INRAE=22.785;MAF_USDA=6.471
NC_035082.1	6575749	.	T	A	.	.	MAF_INRAE=37.342
NC_035082.1	6575750	.	T	G	.	.	MAF_INRAE=6.667
NC_035082.1	6575751	.	T	G	.	.	MAF_INRAE=49.167;MAF_USDA=25.294
NC_035082.1	6575760	.	C	T	.	.	MAF_INRAE=12.658;MAF_USDA=14.583
NC_035082.1	6575782	.	G	T	.	.	MAF_USDA=4.706
NC_035082.1	6575799	.	A	T	.	.	MAF_USDA=4.706
NC_035082.1	6575805	.	T	A	.	.	MAF_INRAE=48.734;MAF_USDA=24.706
NC_035082.1	6575832	.	A	C	.	.	MAF_INRAE=1.667
NC_035082.1	6575853	.	G	A	.	.	MAF_INRAE=32.911;MAF_USDA=17.059
NC_035082.1	6575928	.	A	C	.	.	MAF_INRAE=47.468;MAF_USDA=25.294
NC_035082.1	6575989	.	T	C	.	.	MAF_INRAE=48.734;MAF_USDA=25.294
NC_035082.1	6576019	.	A	C	.	.	MAF_INRAE=14.557;MAF_USDA=2.083
NC_035082.1	6576026	.	A	T	.	.	MAF_INRAE=6.667;MAF_USDA=11.765
NC_035082.1	6576084	.	C	A	.	.	MAF_INRAE=5.833;MAF_USDA=11.765
NC_035082.1	6576131	.	T	G	.	.	MAF_INRAE=10.0;MAF_USDA=3.279
NC_035082.1	6576181	.	T	C	.	.	MAF_INRAE=32.911;MAF_USDA=17.647
NC_035082.1	6576182	.	C	A	.	.	MAF_USDA=6.557
NC_035082.1	6576208	.	G	A	.	.	MAF_INRAE=28.481;MAF_USDA=44.706
NC_035082.1	6576246	.	C	T	.	.	MAF_USDA=1.639
NC_035082.1	6576327	.	T	C	.	.	MAF_INRAE=6.667;MAF_USDA=16.471
NC_035082.1	6576337	.	A	G	.	.	MAF_INRAE=32.911;MAF_USDA=18.235
NC_035082.1	6576363	.	T	C	.	.	MAF_INRAE=48.734;MAF_USDA=24.706
NC_035082.1	6576389	.	A	G	.	.	MAF_INRAE=10.127
NC_035082.1	6576417	.	T	C	.	.	MAF_INRAE=32.911;MAF_USDA=18.235
NC_035082.1	6576428	.	C	T	.	.	MAF_INRAE=5.833
NC_035082.1	6576438	.	A	C	.	.	MAF_INRAE=9.167;MAF_USDA=3.279
NC_035082.1	6576481	.	C	T	.	.	MAF_INRAE=22.152;MAF_USDA=8.235
NC_035082.1	6576518	.	G	C	.	.	MAF_INRAE=1.667
NC_035082.1	6576519	.	C	G	.	.	MAF_INRAE=1.667
NC_035082.1	6576534	.	T	C	.	.	MAF_INRAE=32.911;MAF_USDA=17.059
NC_035082.1	6576540	.	G	A	.	.	MAF_INRAE=10.127
NC_035082.1	6576564	.	A	G	.	.	MAF_INRAE=32.911;MAF_USDA=17.647
NC_035082.1	6576592	.	G	C	.	.	MAF_INRAE=13.924
NC_035082.1	6576594	.	T	C	.	.	MAF_INRAE=21.053;MAF_USDA=17.647
NC_035082.1	6576640	.	C	T	.	.	MAF_INRAE=1.667
NC_035082.1	6576655	.	G	A	.	.	MAF_USDA=2.459
NC_035082.1	6576665	.	C	T	.	.	MAF_INRAE=22.785;MAF_USDA=4.098
NC_035082.1	6576674	.	G	A	.	.	MAF_USDA=2.083
NC_035082.1	6576676	.	C	T	.	.	MAF_INRAE=48.734;MAF_USDA=25.882
NC_035082.1	6576704	.	A	C	.	.	MAF_INRAE=22.152;MAF_USDA=11.765
NC_035082.1	6576720	.	A	G	.	.	MAF_INRAE=32.911;MAF_USDA=17.059
NC_035082.1	6576723	.	A	G	.	.	MAF_INRAE=36.667;MAF_USDA=17.647
NC_035082.1	6576741	.	C	T	.	.	MAF_INRAE=15.19;MAF_USDA=7.647
NC_035082.1	6576816	.	T	C	.	.	MAF_USDA=2.941
NC_035082.1	6576833	.	T	A	.	.	MAF_INRAE=32.278;MAF_USDA=17.059
NC_035082.1	6576842	.	C	T	.	.	MAF_INRAE=9.494;MAF_USDA=11.765
NC_035082.1	6576860	.	C	T	.	.	MAF_INRAE=9.167;MAF_USDA=3.279
NC_035082.1	6576902	.	T	G	.	.	MAF_INRAE=13.924
NC_035082.1	6577083	.	G	A	.	.	MAF_USDA=4.098
NC_035082.1	6577109	.	T	A	.	.	MAF_INRAE=32.911;MAF_USDA=17.647
NC_035082.1	6577163	.	G	A	.	.	MAF_INRAE=48.734;MAF_USDA=18.824
NC_035082.1	6577170	.	A	T	.	.	MAF_USDA=5.882
NC_035082.1	6577240	.	T	G	.	.	MAF_USDA=6.557
NC_035082.1	6577280	.	T	G	.	.	MAF_INRAE=23.418;MAF_USDA=3.529
NC_035082.1	6577312	.	T	A	.	.	MAF_USDA=4.918
NC_035082.1	6577346	.	A	T	.	.	MAF_INRAE=17.089;MAF_USDA=32.353
NC_035082.1	6577359	.	C	T	.	.	MAF_INRAE=13.291
NC_035082.1	6577362	.	T	A	.	.	MAF_INRAE=5.833;MAF_USDA=1.765
NC_035082.1	6577381	.	C	T	.	.	MAF_INRAE=32.911;MAF_USDA=17.647
NC_035082.1	6577437	.	C	A	.	.	MAF_INRAE=12.658;MAF_USDA=49.412
NC_035082.1	6577447	.	G	A	.	.	MAF_USDA=2.459
NC_035082.1	6577523	.	T	A	.	.	MAF_USDA=6.557
NC_035082.1	6577527	.	C	T	.	.	MAF_USDA=1.639
NC_035082.1	6577610	.	C	T	.	.	MAF_INRAE=11.392;MAF_USDA=14.583
NC_035082.1	6577651	.	A	C	.	.	MAF_USDA=1.639
NC_035082.1	6577671	.	C	T	.	.	MAF_INRAE=32.278;MAF_USDA=16.471
NC_035082.1	6577719	.	T	G	.	.	MAF_USDA=5.0
NC_035082.1	6577803	.	G	T	.	.	MAF_USDA=3.279
NC_035082.1	6577818	.	C	G	.	.	MAF_INRAE=6.667;MAF_USDA=11.176
NC_035082.1	6577835	.	A	G	.	.	MAF_INRAE=10.0;MAF_USDA=3.279
NC_035082.1	6577838	.	G	T	.	.	MAF_INRAE=10.833;MAF_USDA=22.917
NC_035082.1	6577840	.	C	A	.	.	MAF_INRAE=10.833
NC_035082.1	6577847	.	T	C	.	.	MAF_USDA=7.377
NC_035082.1	6577850	.	C	G	.	.	MAF_INRAE=35.833;MAF_USDA=9.836
NC_035082.1	6577857	.	A	C	.	.	MAF_INRAE=1.667;MAF_USDA=6.557
NC_035082.1	6577896	.	C	T	.	.	MAF_USDA=2.459
NC_035082.1	6577944	.	T	C	.	.	MAF_INRAE=6.667;MAF_USDA=11.765
NC_035082.1	6577965	.	T	C	.	.	MAF_INRAE=38.333;MAF_USDA=17.059
NC_035082.1	6577995	.	G	C	.	.	MAF_INRAE=10.127
NC_035082.1	6578012	.	T	G	.	.	MAF_INRAE=32.911;MAF_USDA=17.647
NC_035082.1	6578020	.	C	A	.	.	MAF_USDA=8.235
NC_035082.1	6578021	.	A	G	.	.	MAF_INRAE=12.5;MAF_USDA=35.882
NC_035082.1	6578119	.	A	G	.	.	MAF_INRAE=1.667
NC_035082.1	6578125	.	A	C	.	.	MAF_INRAE=5.263;MAF_USDA=5.738
NC_035082.1	6578141	.	T	A	.	.	MAF_INRAE=1.667
NC_035082.1	6578148	.	A	T	.	.	MAF_INRAE=1.667
NC_035082.1	6578150	.	T	G	.	.	MAF_INRAE=1.667
NC_035082.1	6578152	.	A	T	.	.	MAF_INRAE=1.667
NC_035082.1	6578153	.	G	C	.	.	MAF_INRAE=1.667
NC_035082.1	6578173	.	C	T	.	.	MAF_INRAE=1.667
NC_035082.1	6578174	.	A	C	.	.	MAF_INRAE=1.667
NC_035082.1	6578220	.	G	T	.	.	MAF_INRAE=1.667
NC_035082.1	6578259	.	C	A	.	.	MAF_USDA=2.941
NC_035082.1	6578359	.	G	T	.	.	MAF_INRAE=12.025;MAF_USDA=26.471
NC_035082.1	6578430	.	A	C	.	.	MAF_INRAE=1.667
NC_035082.1	6578514	.	C	T	.	.	MAF_INRAE=33.544;MAF_USDA=40.0
NC_035082.1	6578532	.	G	A	.	.	MAF_INRAE=23.418;MAF_USDA=38.235
NC_035082.1	6578570	.	T	C	.	.	MAF_INRAE=32.911;MAF_USDA=17.059
NC_035082.1	6578624	.	C	T	.	.	MAF_INRAE=32.278;MAF_USDA=22.353
NC_035082.1	6578626	.	G	A	.	.	MAF_INRAE=11.392;MAF_USDA=14.583
NC_035082.1	6578663	.	C	T	.	.	MAF_INRAE=1.667
NC_035082.1	6578676	.	C	T	.	.	MAF_USDA=4.918
NC_035082.1	6578701	.	C	T	.	.	MAF_INRAE=5.263
NC_035082.1	6578719	.	T	G	.	.	MAF_INRAE=5.263;MAF_USDA=23.529
NC_035082.1	6578735	.	C	T	.	.	MAF_INRAE=32.911;MAF_USDA=18.235
NC_035082.1	6578841	.	C	G	.	.	MAF_USDA=7.377
NC_035082.1	6578866	.	A	G	.	.	MAF_INRAE=42.405;MAF_USDA=21.765
NC_035082.1	6578868	.	G	T	.	.	MAF_INRAE=25.833;MAF_USDA=6.471
NC_035082.1	6578875	.	A	G	.	.	MAF_INRAE=10.0;MAF_USDA=3.279
NC_035082.1	6578889	.	A	T	.	.	MAF_INRAE=1.667
NC_035082.1	6578938	.	G	A	.	.	MAF_INRAE=10.127
NC_035082.1	6578949	.	A	G	.	.	MAF_INRAE=39.873;MAF_USDA=18.235
NC_035082.1	6578962	.	G	A	.	.	MAF_USDA=3.279
NC_035082.1	6578986	.	G	A	.	.	MAF_INRAE=18.354;MAF_USDA=40.588
NC_035082.1	6578988	.	G	A	.	.	MAF_INRAE=15.833;MAF_USDA=40.588
NC_035082.1	6579028	.	G	A	.	.	MAF_INRAE=18.354;MAF_USDA=40.0
NC_035082.1	6579038	.	G	A	.	.	MAF_INRAE=12.658;MAF_USDA=5.294
NC_035082.1	6579081	.	C	G	.	.	MAF_USDA=6.557
NC_035082.1	6579102	.	G	T	.	.	MAF_INRAE=26.316;MAF_USDA=19.412
NC_035082.1	6579128	.	A	G	.	.	MAF_INRAE=41.772;MAF_USDA=18.235
NC_035082.1	6579136	.	G	T	.	.	MAF_INRAE=41.772;MAF_USDA=17.647
NC_035082.1	6579150	.	G	A	.	.	MAF_INRAE=11.392;MAF_USDA=14.583
NC_035082.1	6579165	.	A	C	.	.	MAF_INRAE=5.833;MAF_USDA=1.765
NC_035082.1	6579167	.	G	T	.	.	MAF_INRAE=41.139;MAF_USDA=35.294
NC_035082.1	6579176	.	A	G	.	.	MAF_USDA=15.882
NC_035082.1	6579211	.	C	G	.	.	MAF_USDA=6.25
NC_035082.1	6579217	.	T	G	.	.	MAF_USDA=3.279
NC_035082.1	6579221	.	G	T	.	.	MAF_INRAE=41.772;MAF_USDA=42.353
NC_035082.1	6579242	.	C	G	.	.	MAF_USDA=6.25
NC_035082.1	6579246	.	A	T	.	.	MAF_USDA=6.25
NC_035082.1	6579257	.	T	A	.	.	MAF_USDA=6.25
NC_035082.1	6579262	.	C	A	.	.	MAF_INRAE=5.833;MAF_USDA=9.412
NC_035082.1	6579396	.	G	C	.	.	MAF_USDA=1.765
NC_035082.1	6579440	.	C	A	.	.	MAF_INRAE=48.734;MAF_USDA=35.294
NC_035082.1	6579491	.	G	T	.	.	MAF_USDA=4.918
NC_035082.1	6579499	.	T	G	.	.	MAF_USDA=8.824
NC_035082.1	6579500	.	C	T	.	.	MAF_INRAE=4.167;MAF_USDA=3.279
NC_035082.1	6579534	.	G	T	.	.	MAF_USDA=1.639
NC_035082.1	6579541	.	T	C	.	.	MAF_USDA=1.639
NC_035082.1	6579614	.	G	A	.	.	MAF_INRAE=45.57;MAF_USDA=18.824
NC_035082.1	6579670	.	C	T	.	.	MAF_USDA=1.639
NC_035082.1	6579677	.	T	A	.	.	MAF_USDA=1.639
NC_035082.1	6579800	.	T	G	.	.	MAF_INRAE=32.911;MAF_USDA=17.857
NC_035082.1	6579819	.	C	T	.	.	MAF_INRAE=18.354;MAF_USDA=12.5
NC_035082.1	6579820	.	G	A	.	.	MAF_INRAE=27.848;MAF_USDA=14.583
NC_035082.1	6579880	.	C	T	.	.	MAF_INRAE=33.544;MAF_USDA=33.333
NC_035082.1	6579892	.	C	T	.	.	MAF_INRAE=20.253;MAF_USDA=10.588
NC_035082.1	6579908	.	T	C	.	.	MAF_INRAE=10.833
NC_035082.1	6579909	.	G	T	.	.	MAF_INRAE=1.667
NC_035082.1	6579963	.	G	T	.	.	MAF_INRAE=47.468;MAF_USDA=46.471
NC_035082.1	6579964	.	A	T	.	.	MAF_INRAE=18.354;MAF_USDA=30.588
NC_035082.1	6579967	.	C	G	.	.	MAF_USDA=6.557
NC_035082.1	6579984	.	G	C	.	.	MAF_USDA=16.667
NC_035082.1	6580009	.	G	T	.	.	MAF_USDA=39.583
NC_035082.1	6580042	.	G	A	.	.	MAF_USDA=11.765
NC_035082.1	6580133	.	C	T	.	.	MAF_INRAE=5.833;MAF_USDA=1.765
NC_035082.1	6580417	.	T	G	.	.	MAF_USDA=2.459
NC_035082.1	6580435	.	A	C	.	.	MAF_USDA=2.353
NC_035082.1	6580749	.	G	A	.	.	MAF_USDA=10.417
NC_035082.1	6580757	.	T	G	.	.	MAF_USDA=8.696
NC_035082.1	6581583	.	G	A	.	.	MAF_INRAE=21.053
NC_035082.1	6581591	.	T	A	.	.	MAF_INRAE=21.053;MAF_USDA=2.459
NC_035082.1	6581623	.	A	G	.	.	MAF_USDA=4.098
NC_035082.1	6581638	.	A	T	.	.	MAF_USDA=1.639
NC_035082.1	6581661	.	C	T	.	.	MAF_INRAE=21.053;MAF_USDA=4.118
NC_035082.1	6581666	.	C	A	.	.	MAF_USDA=20.588
NC_035082.1	6581711	.	G	T	.	.	MAF_INRAE=21.053;MAF_USDA=2.459
NC_035082.1	6581717	.	T	C	.	.	MAF_USDA=21.176
NC_035082.1	6581724	.	C	G	.	.	MAF_INRAE=15.789;MAF_USDA=3.529
NC_035082.1	6581968	.	C	T	.	.	MAF_USDA=7.229
NC_035082.1	6581998	.	A	G	.	.	MAF_USDA=6.25
NC_035082.1	6582003	.	T	C	.	.	MAF_USDA=29.412
NC_035082.1	6582069	.	C	T	.	.	MAF_USDA=1.639
NC_035082.1	6582125	.	T	G	.	.	MAF_INRAE=20.253;MAF_USDA=7.059
NC_035082.1	6582129	.	C	T	.	.	MAF_INRAE=15.19;MAF_USDA=13.115
NC_035082.1	6582142	.	G	A	.	.	MAF_USDA=10.588
NC_035082.1	6582161	.	C	A	.	.	MAF_INRAE=13.291
NC_035082.1	6582166	.	G	A	.	.	MAF_USDA=19.412
NC_035082.1	6582186	.	C	T	.	.	MAF_USDA=12.353
NC_035082.1	6582209	.	C	A	.	.	MAF_USDA=6.557
NC_035082.1	6582222	.	C	G	.	.	MAF_USDA=2.459
NC_035082.1	6582230	.	T	C	.	.	MAF_USDA=1.639
NC_035082.1	6582261	.	C	A	.	.	MAF_INRAE=13.924
NC_035082.1	6582263	.	T	C	.	.	MAF_INRAE=11.667
NC_035082.1	6582264	.	G	C	.	.	MAF_INRAE=11.667
NC_035082.1	6582279	.	T	A	.	.	MAF_INRAE=13.924
NC_035082.1	6582290	.	T	C	.	.	MAF_INRAE=48.734;MAF_USDA=39.412
NC_035082.1	6582347	.	G	A	.	.	MAF_USDA=3.279
NC_035082.1	6582444	.	T	C	.	.	MAF_INRAE=36.076;MAF_USDA=25.294
NC_035082.1	6582543	.	G	C	.	.	MAF_USDA=12.353
NC_035082.1	6582636	.	T	C	.	.	MAF_USDA=14.706
NC_035082.1	6582681	.	A	G	.	.	MAF_INRAE=10.127;MAF_USDA=1.639
NC_035082.1	6582691	.	C	T	.	.	MAF_INRAE=10.127;MAF_USDA=11.176
NC_035082.1	6582699	.	A	T	.	.	MAF_INRAE=12.025;MAF_USDA=1.639
NC_035082.1	6582725	.	C	T	.	.	MAF_INRAE=11.392;MAF_USDA=12.5
NC_035082.1	6582738	.	T	C	.	.	MAF_INRAE=9.494;MAF_USDA=11.31
NC_035082.1	6582750	.	G	A	.	.	MAF_INRAE=3.333;MAF_USDA=1.667
NC_035082.1	6582751	.	A	C	.	.	MAF_INRAE=3.333;MAF_USDA=1.667
NC_035082.1	6582799	.	T	G	.	.	MAF_INRAE=32.911;MAF_USDA=8.235
NC_035082.1	6582879	.	G	T	.	.	MAF_INRAE=35.443;MAF_USDA=19.412
NC_035082.1	6582900	.	G	A	.	.	MAF_USDA=11.176
NC_035082.1	6582910	.	G	A	.	.	MAF_INRAE=7.5
NC_035082.1	6582913	.	T	C	.	.	MAF_INRAE=7.5
NC_035082.1	6582940	.	G	A	.	.	MAF_INRAE=23.418;MAF_USDA=3.529
NC_035082.1	6583005	.	C	T	.	.	MAF_USDA=18.452
NC_035082.1	6583006	.	A	G	.	.	MAF_USDA=17.647
NC_035082.1	6583007	.	A	G	.	.	MAF_USDA=17.647
NC_035082.1	6583021	.	C	T	.	.	MAF_USDA=2.459
NC_035082.1	6583035	.	C	G	.	.	MAF_INRAE=13.291;MAF_USDA=1.639
NC_035082.1	6583043	.	C	T	.	.	MAF_USDA=1.639
NC_035082.1	6583044	.	C	T	.	.	MAF_INRAE=40.506;MAF_USDA=26.471
NC_035082.1	6583051	.	T	A	.	.	MAF_INRAE=5.833
NC_035082.1	6583054	.	C	A	.	.	MAF_USDA=1.639
NC_035082.1	6583081	.	T	C	.	.	MAF_USDA=17.647
NC_035082.1	6583123	.	C	G	.	.	MAF_INRAE=36.076;MAF_USDA=18.824
NC_035082.1	6583158	.	C	T	.	.	MAF_INRAE=13.924;MAF_USDA=24.118
NC_035082.1	6583234	.	C	T	.	.	MAF_INRAE=4.43
NC_035082.1	6583244	.	G	A	.	.	MAF_USDA=4.098
NC_035082.1	6583252	.	C	T	.	.	MAF_INRAE=9.494
NC_035082.1	6583274	.	C	T	.	.	MAF_INRAE=13.924;MAF_USDA=10.588
NC_035082.1	6583300	.	T	C	.	.	MAF_INRAE=12.658;MAF_USDA=4.918
NC_035082.1	6583338	.	C	G	.	.	MAF_USDA=1.639
NC_035082.1	6583381	.	A	C	.	.	MAF_USDA=4.918
NC_035082.1	6583398	.	G	A	.	.	MAF_INRAE=11.392;MAF_USDA=4.706
NC_035082.1	6583522	.	C	T	.	.	MAF_INRAE=12.658;MAF_USDA=3.279
NC_035082.1	6583599	.	G	T	.	.	MAF_USDA=4.098
NC_035082.1	6583618	.	T	C	.	.	MAF_INRAE=10.0
NC_035082.1	6583654	.	G	A	.	.	MAF_USDA=4.118
NC_035082.1	6583661	.	C	T	.	.	MAF_USDA=5.294
NC_035082.1	6583696	.	C	T	.	.	MAF_INRAE=9.494
NC_035082.1	6583718	.	T	C	.	.	MAF_USDA=10.833
NC_035082.1	6583726	.	C	T	.	.	MAF_INRAE=34.177;MAF_USDA=17.059
NC_035082.1	6583759	.	A	G	.	.	MAF_USDA=6.25
NC_035082.1	6583800	.	C	T	.	.	MAF_INRAE=6.667;MAF_USDA=1.765
NC_035082.1	6583836	.	C	A	.	.	MAF_INRAE=47.468;MAF_USDA=46.429
NC_035082.1	6583886	.	G	T	.	.	MAF_INRAE=47.468;MAF_USDA=48.235
NC_035082.1	6583922	.	C	A	.	.	MAF_USDA=40.984
NC_035082.1	6583927	.	C	A	.	.	MAF_USDA=3.279
NC_035082.1	6583994	.	C	T	.	.	MAF_INRAE=38.608;MAF_USDA=27.647
NC_035082.1	6584035	.	T	A	.	.	MAF_USDA=5.738
NC_035082.1	6584044	.	A	T	.	.	MAF_USDA=15.882
NC_035082.1	6584145	.	G	C	.	.	MAF_USDA=41.304
NC_035082.1	6584148	.	A	G	.	.	MAF_USDA=41.304
NC_035082.1	6584190	.	A	C	.	.	MAF_USDA=6.522
NC_035082.1	6584210	.	G	A	.	.	MAF_USDA=10.87
NC_035082.1	6584354	.	C	A	.	.	MAF_USDA=2.174
NC_035082.1	6584382	.	A	C	.	.	MAF_USDA=9.259
NC_035082.1	6584384	.	A	T	.	.	MAF_USDA=3.448
NC_035082.1	6584413	.	C	T	.	.	MAF_USDA=13.043
NC_035082.1	6584421	.	T	C	.	.	MAF_USDA=43.478
NC_035082.1	6584423	.	C	T	.	.	MAF_USDA=43.478
NC_035082.1	6584431	.	A	T	.	.	MAF_USDA=39.13
NC_035082.1	6584770	.	T	A	.	.	MAF_USDA=6.25
NC_035082.1	6584771	.	A	C	.	.	MAF_USDA=6.25
NC_035082.1	6584779	.	A	T	.	.	MAF_USDA=6.471
NC_035082.1	6584794	.	G	A	.	.	MAF_USDA=26.471
NC_035082.1	6584828	.	T	C	.	.	MAF_INRAE=21.053
NC_035082.1	6584990	.	C	T	.	.	MAF_INRAE=3.333;MAF_USDA=1.639
NC_035082.1	6584991	.	T	G	.	.	MAF_USDA=1.639
NC_035082.1	6585010	.	T	A	.	.	MAF_USDA=3.279
NC_035082.1	6585015	.	G	A	.	.	MAF_USDA=30.588
NC_035082.1	6585088	.	G	A	.	.	MAF_INRAE=13.924;MAF_USDA=13.529
NC_035082.1	6585097	.	C	T	.	.	MAF_INRAE=6.329;MAF_USDA=3.529
NC_035082.1	6585100	.	C	T	.	.	MAF_INRAE=13.924;MAF_USDA=13.529
NC_035082.1	6585182	.	C	T	.	.	MAF_INRAE=6.962
NC_035082.1	6585190	.	G	A	.	.	MAF_INRAE=4.167;MAF_USDA=1.639
NC_035082.1	6585194	.	G	T	.	.	MAF_INRAE=6.962
NC_035082.1	6585210	.	C	T	.	.	MAF_USDA=1.639
NC_035082.1	6585228	.	G	A	.	.	MAF_INRAE=4.167;MAF_USDA=1.639
NC_035082.1	6585234	.	C	T	.	.	MAF_INRAE=22.785;MAF_USDA=21.765
NC_035082.1	6585262	.	T	C	.	.	MAF_USDA=2.941
NC_035082.1	6585316	.	A	G	.	.	MAF_USDA=4.918
NC_035082.1	6585358	.	A	G	.	.	MAF_INRAE=21.519;MAF_USDA=5.882
NC_035082.1	6585412	.	G	A	.	.	MAF_INRAE=5.263
NC_035082.1	6586403	.	C	A	.	.	MAF_INRAE=12.658;MAF_USDA=6.471
NC_035082.1	6586566	.	G	A	.	.	MAF_USDA=5.0
NC_035082.1	6586653	.	C	T	.	.	MAF_USDA=2.353
NC_035082.1	6586720	.	A	G	.	.	MAF_USDA=3.279
NC_035082.1	6586768	.	G	A	.	.	MAF_INRAE=14.557;MAF_USDA=19.643
NC_035082.1	6586925	.	G	A	.	.	MAF_USDA=1.667
NC_035082.1	6587023	.	G	T	.	.	MAF_USDA=1.639
NC_035082.1	6587087	.	G	A	.	.	MAF_USDA=5.294
NC_035082.1	6587178	.	A	T	.	.	MAF_USDA=31.25
NC_035082.1	6587252	.	A	G	.	.	MAF_INRAE=13.924;MAF_USDA=11.176
NC_035082.1	6587383	.	C	T	.	.	MAF_USDA=6.25
NC_035082.1	6587399	.	A	G	.	.	MAF_USDA=3.279
NC_035082.1	6587410	.	G	A	.	.	MAF_USDA=10.588
NC_035082.1	6587434	.	A	G	.	.	MAF_INRAE=31.013;MAF_USDA=10.588
NC_035082.1	6587506	.	T	C	.	.	MAF_USDA=6.471
NC_035082.1	6587508	.	A	G	.	.	MAF_INRAE=32.278;MAF_USDA=24.118
NC_035082.1	6587514	.	T	G	.	.	MAF_INRAE=11.667;MAF_USDA=1.765
NC_035082.1	6587566	.	T	A	.	.	MAF_USDA=2.083
NC_035082.1	6587586	.	T	A	.	.	MAF_USDA=1.765
NC_035082.1	6587607	.	T	A	.	.	MAF_INRAE=1.667;MAF_USDA=7.377
NC_035082.1	6587609	.	A	C	.	.	MAF_USDA=1.639
NC_035082.1	6587616	.	A	G	.	.	MAF_USDA=2.941
NC_035082.1	6587666	.	A	G	.	.	MAF_INRAE=11.667;MAF_USDA=8.235
NC_035082.1	6587680	.	T	C	.	.	MAF_USDA=2.459
NC_035082.1	6587704	.	C	T	.	.	MAF_INRAE=6.962;MAF_USDA=12.941
NC_035082.1	6587925	.	C	A	.	.	MAF_USDA=10.417
NC_035082.1	6587931	.	C	G	.	.	MAF_USDA=26.786
NC_035082.1	6587962	.	G	C	.	.	MAF_INRAE=6.667;MAF_USDA=8.197
NC_035082.1	6587965	.	T	G	.	.	MAF_USDA=1.639
NC_035082.1	6588034	.	C	A	.	.	MAF_INRAE=5.263
NC_035082.1	6588040	.	T	A	.	.	MAF_INRAE=5.263
NC_035082.1	6588042	.	A	C	.	.	MAF_INRAE=11.392
NC_035082.1	6588048	.	T	A	.	.	MAF_INRAE=5.263
NC_035082.1	6588049	.	A	C	.	.	MAF_INRAE=12.658
NC_035082.1	6588073	.	T	C	.	.	MAF_USDA=1.639
NC_035082.1	6588159	.	G	A	.	.	MAF_INRAE=15.823;MAF_USDA=10.0
NC_035082.1	6588241	.	C	A	.	.	MAF_USDA=2.459
NC_035082.1	6588312	.	A	G	.	.	MAF_INRAE=20.886;MAF_USDA=21.176
NC_035082.1	6588313	.	T	C	.	.	MAF_INRAE=6.962
NC_035082.1	6588323	.	A	G	.	.	MAF_USDA=3.279
NC_035082.1	6588325	.	G	A	.	.	MAF_USDA=1.639
NC_035082.1	6588379	.	A	G	.	.	MAF_INRAE=1.667
NC_035082.1	6588412	.	G	A	.	.	MAF_INRAE=5.263
NC_035082.1	6588541	.	G	A	.	.	MAF_USDA=4.098
NC_035082.1	6588555	.	C	A	.	.	MAF_USDA=1.176
NC_035082.1	6588587	.	T	A	.	.	MAF_USDA=8.333
NC_035082.1	6588647	.	G	A	.	.	MAF_USDA=1.639
NC_035082.1	6588686	.	C	A	.	.	MAF_INRAE=10.759;MAF_USDA=4.706
NC_035082.1	6588702	.	C	G	.	.	MAF_USDA=1.639
NC_035082.1	6588743	.	G	T	.	.	MAF_INRAE=30.38;MAF_USDA=22.353
NC_035082.1	6588750	.	G	A	.	.	MAF_USDA=5.882
NC_035082.1	6588753	.	C	A	.	.	MAF_USDA=1.639
NC_035082.1	6588802	.	T	G	.	.	MAF_USDA=1.639
NC_035082.1	6588810	.	T	G	.	.	MAF_USDA=2.459
NC_035082.1	6588816	.	T	G	.	.	MAF_USDA=3.279
NC_035082.1	6588825	.	G	A	.	.	MAF_USDA=5.294
NC_035082.1	6588847	.	G	A	.	.	MAF_USDA=1.639
NC_035082.1	6588893	.	G	T	.	.	MAF_INRAE=13.924;MAF_USDA=8.235
NC_035082.1	6589024	.	A	C	.	.	MAF_INRAE=21.053;MAF_USDA=10.0
NC_035082.1	6589025	.	A	C	.	.	MAF_INRAE=5.833
NC_035082.1	6589028	.	T	A	.	.	MAF_INRAE=5.833
NC_035082.1	6589043	.	G	C	.	.	MAF_INRAE=5.833;MAF_USDA=9.016
NC_035082.1	6589088	.	G	C	.	.	MAF_USDA=9.836
NC_035082.1	6589129	.	T	C	.	.	MAF_INRAE=5.0;MAF_USDA=22.917
NC_035082.1	6589160	.	C	T	.	.	MAF_USDA=2.459
NC_035082.1	6589268	.	C	T	.	.	MAF_USDA=1.639
NC_035082.1	6589291	.	C	G	.	.	MAF_USDA=2.083
NC_035082.1	6589306	.	A	T	.	.	MAF_USDA=8.333
NC_035082.1	6589309	.	G	A	.	.	MAF_USDA=8.333
NC_035082.1	6589325	.	C	T	.	.	MAF_INRAE=15.789;MAF_USDA=5.882
NC_035082.1	6589326	.	G	A	.	.	MAF_USDA=10.656
NC_035082.1	6589356	.	C	A	.	.	MAF_USDA=8.333
NC_035082.1	6589357	.	A	T	.	.	MAF_USDA=8.333
NC_035082.1	6589359	.	T	A	.	.	MAF_USDA=8.333
NC_035082.1	6589391	.	G	A	.	.	MAF_USDA=1.765
NC_035082.1	6589418	.	A	G	.	.	MAF_USDA=12.5
NC_035082.1	6589419	.	A	T	.	.	MAF_USDA=12.5
NC_035082.1	6589489	.	A	G	.	.	MAF_INRAE=25.316;MAF_USDA=40.588
NC_035082.1	6589500	.	C	T	.	.	MAF_INRAE=5.263
NC_035082.1	6589511	.	C	A	.	.	MAF_INRAE=20.886;MAF_USDA=22.941
NC_035082.1	6589547	.	G	C	.	.	MAF_INRAE=9.494
NC_035082.1	6589585	.	T	A	.	.	MAF_USDA=1.639
NC_035082.1	6589629	.	G	A	.	.	MAF_INRAE=24.051;MAF_USDA=6.471
NC_035082.1	6589649	.	T	A	.	.	MAF_USDA=14.583
NC_035082.1	6589783	.	G	T	.	.	MAF_USDA=2.083
NC_035082.1	6589875	.	G	A	.	.	MAF_USDA=32.941
NC_035082.1	6589965	.	C	T	.	.	MAF_USDA=5.085
NC_035082.1	6590313	.	C	T	.	.	MAF_USDA=25.0
NC_035082.1	6590385	.	C	G	.	.	MAF_USDA=6.25
NC_035082.1	6590453	.	C	G	.	.	MAF_INRAE=42.105;MAF_USDA=15.882
NC_035082.1	6590522	.	C	A	.	.	MAF_USDA=1.639
NC_035082.1	6590605	.	G	C	.	.	MAF_USDA=12.5
NC_035082.1	6590615	.	A	G	.	.	MAF_USDA=5.932
NC_035082.1	6590618	.	A	C	.	.	MAF_USDA=8.333
NC_035082.1	6590629	.	G	C	.	.	MAF_USDA=6.548
NC_035082.1	6590640	.	T	C	.	.	MAF_USDA=6.25
NC_035082.1	6590644	.	G	A	.	.	MAF_USDA=2.459
NC_035082.1	6590653	.	G	C	.	.	MAF_USDA=17.647
NC_035082.1	6590668	.	G	A	.	.	MAF_USDA=8.824
NC_035082.1	6590677	.	G	T	.	.	MAF_USDA=16.393
NC_035082.1	6590709	.	C	T	.	.	MAF_USDA=1.639
NC_035082.1	6590864	.	T	C	.	.	MAF_USDA=3.279
NC_035082.1	6590993	.	C	T	.	.	MAF_USDA=2.5
NC_035082.1	6591015	.	G	A	.	.	MAF_USDA=4.217
NC_035082.1	6591057	.	G	T	.	.	MAF_INRAE=35.0;MAF_USDA=36.145
NC_035082.1	6591067	.	T	A	.	.	MAF_USDA=19.643
NC_035082.1	6591075	.	T	G	.	.	MAF_INRAE=9.167
NC_035082.1	6591243	.	A	G	.	.	MAF_USDA=6.627
NC_035082.1	6591260	.	G	C	.	.	MAF_INRAE=10.0;MAF_USDA=7.5
NC_035082.1	6591300	.	C	T	.	.	MAF_INRAE=1.667
NC_035082.1	6591309	.	T	C	.	.	MAF_USDA=5.0
NC_035082.1	6591315	.	T	C	.	.	MAF_INRAE=16.667;MAF_USDA=4.167
NC_035082.1	6591330	.	C	A	.	.	MAF_USDA=2.174
NC_035082.1	6591332	.	T	C	.	.	MAF_INRAE=19.167;MAF_USDA=18.675
NC_035082.1	6591336	.	G	A	.	.	MAF_INRAE=10.0
NC_035082.1	6591340	.	A	G	.	.	MAF_INRAE=7.5;MAF_USDA=8.333
NC_035082.1	6591341	.	A	C	.	.	MAF_INRAE=25.833;MAF_USDA=22.289
NC_035082.1	6591381	.	A	T	.	.	MAF_INRAE=40.833;MAF_USDA=42.683
NC_035082.1	6591391	.	C	G	.	.	MAF_INRAE=37.5;MAF_USDA=13.559
NC_035082.1	6591425	.	A	G	.	.	MAF_USDA=2.174
NC_035082.1	6591537	.	C	G	.	.	MAF_INRAE=38.333;MAF_USDA=10.843
NC_035082.1	6591585	.	C	G	.	.	MAF_USDA=3.333
NC_035082.1	6591704	.	C	A	.	.	MAF_USDA=42.353
NC_035082.1	6591758	.	A	G	.	.	MAF_USDA=5.294
NC_035082.1	6591780	.	G	A	.	.	MAF_INRAE=9.494;MAF_USDA=22.917
NC_035082.1	6591795	.	C	G	.	.	MAF_INRAE=25.316;MAF_USDA=36.471
NC_035082.1	6591814	.	T	A	.	.	MAF_INRAE=9.494
NC_035082.1	6591834	.	C	T	.	.	MAF_USDA=4.706
NC_035082.1	6591885	.	A	G	.	.	MAF_INRAE=6.962;MAF_USDA=10.656
NC_035082.1	6591938	.	C	T	.	.	MAF_INRAE=6.962;MAF_USDA=7.377
NC_035082.1	6592005	.	T	C	.	.	MAF_USDA=4.098
NC_035082.1	6592176	.	C	T	.	.	MAF_USDA=5.294
NC_035082.1	6592177	.	G	A	.	.	MAF_USDA=3.529
NC_035082.1	6592231	.	G	T	.	.	MAF_USDA=2.459
NC_035082.1	6592239	.	A	G	.	.	MAF_INRAE=22.785;MAF_USDA=8.824
NC_035082.1	6592293	.	G	A	.	.	MAF_INRAE=11.392;MAF_USDA=12.5
NC_035082.1	6592311	.	C	T	.	.	MAF_INRAE=15.823;MAF_USDA=12.353
NC_035082.1	6592333	.	T	G	.	.	MAF_USDA=1.765
NC_035082.1	6592404	.	T	G	.	.	MAF_USDA=4.706
NC_035082.1	6592436	.	G	T	.	.	MAF_USDA=2.083
NC_035082.1	6592468	.	G	T	.	.	MAF_USDA=12.5
NC_035082.1	6592527	.	G	T	.	.	MAF_INRAE=2.532
NC_035082.1	6592576	.	C	T	.	.	MAF_INRAE=2.5
NC_035082.1	6592587	.	G	A	.	.	MAF_INRAE=2.5
NC_035082.1	6592597	.	G	T	.	.	MAF_USDA=12.5
NC_035082.1	6593472	.	A	G	.	.	MAF_USDA=20.833
NC_035082.1	6593476	.	A	G	.	.	MAF_INRAE=5.263
NC_035082.1	6593545	.	G	T	.	.	MAF_INRAE=6.962;MAF_USDA=8.197
NC_035082.1	6593553	.	A	G	.	.	MAF_INRAE=34.177;MAF_USDA=22.941
NC_035082.1	6593554	.	C	A	.	.	MAF_INRAE=30.0;MAF_USDA=22.941
NC_035082.1	6593564	.	T	C	.	.	MAF_INRAE=34.177;MAF_USDA=22.353
NC_035082.1	6593581	.	A	G	.	.	MAF_INRAE=43.671;MAF_USDA=30.588
NC_035082.1	6593605	.	G	A	.	.	MAF_USDA=2.459
NC_035082.1	6593606	.	A	C	.	.	MAF_INRAE=33.544;MAF_USDA=22.353
NC_035082.1	6593626	.	G	A	.	.	MAF_INRAE=47.368;MAF_USDA=23.529
NC_035082.1	6593629	.	T	C	.	.	MAF_USDA=22.941
NC_035082.1	6593636	.	A	G	.	.	MAF_INRAE=47.368;MAF_USDA=22.941
NC_035082.1	6593662	.	C	T	.	.	MAF_INRAE=5.263;MAF_USDA=2.353
NC_035082.1	6593667	.	G	A	.	.	MAF_INRAE=47.368;MAF_USDA=22.353
NC_035082.1	6593686	.	C	T	.	.	MAF_USDA=1.639
NC_035082.1	6593716	.	G	A	.	.	MAF_USDA=4.118
NC_035082.1	6593756	.	G	A	.	.	MAF_INRAE=21.053;MAF_USDA=4.118
NC_035082.1	6593820	.	G	A	.	.	MAF_INRAE=5.263
NC_035082.1	6593830	.	T	A	.	.	MAF_INRAE=5.263
NC_035082.1	6593903	.	A	C	.	.	MAF_USDA=2.459
NC_035082.1	6594006	.	G	A	.	.	MAF_INRAE=34.177;MAF_USDA=22.353
NC_035082.1	6594192	.	G	A	.	.	MAF_INRAE=1.667
NC_035082.1	6594239	.	A	T	.	.	MAF_INRAE=1.667
NC_035082.1	6594273	.	T	G	.	.	MAF_USDA=5.294
NC_035082.1	6594289	.	A	G	.	.	MAF_USDA=2.083
NC_035082.1	6594291	.	G	C	.	.	MAF_INRAE=11.667;MAF_USDA=8.824
NC_035082.1	6594328	.	G	A	.	.	MAF_INRAE=1.667
NC_035082.1	6594329	.	A	C	.	.	MAF_INRAE=29.747;MAF_USDA=39.412
NC_035082.1	6594337	.	C	A	.	.	MAF_INRAE=34.81;MAF_USDA=22.941
NC_035082.1	6594350	.	C	T	.	.	MAF_INRAE=1.667
NC_035082.1	6594403	.	G	T	.	.	MAF_INRAE=8.861
NC_035082.1	6594466	.	A	G	.	.	MAF_USDA=2.459
NC_035082.1	6594482	.	T	A	.	.	MAF_USDA=2.083
NC_035082.1	6594538	.	G	A	.	.	MAF_USDA=2.459
NC_035082.1	6594539	.	C	A	.	.	MAF_USDA=2.459
NC_035082.1	6594540	.	T	C	.	.	MAF_USDA=2.459
NC_035082.1	6594576	.	T	A	.	.	MAF_USDA=4.918
NC_035082.1	6594585	.	T	G	.	.	MAF_USDA=47.647
NC_035082.1	6594589	.	T	C	.	.	MAF_USDA=14.706
NC_035082.1	6594590	.	A	T	.	.	MAF_USDA=10.0
NC_035082.1	6594607	.	A	G	.	.	MAF_USDA=13.934
NC_035082.1	6594653	.	G	A	.	.	MAF_USDA=8.333
NC_035082.1	6596129	.	A	G	.	.	MAF_USDA=10.87
NC_035082.1	6596175	.	C	T	.	.	MAF_USDA=23.913
NC_035082.1	6596176	.	G	T	.	.	MAF_USDA=28.261
NC_035082.1	6596190	.	C	T	.	.	MAF_USDA=20.482
NC_035082.1	6596193	.	T	A	.	.	MAF_USDA=2.174
NC_035082.1	6596194	.	A	G	.	.	MAF_USDA=2.174
NC_035082.1	6596204	.	C	G	.	.	MAF_USDA=6.667
NC_035082.1	6596289	.	C	T	.	.	MAF_USDA=1.667
NC_035082.1	6596386	.	A	C	.	.	MAF_USDA=6.024
NC_035082.1	6596450	.	C	A	.	.	MAF_USDA=3.333
NC_035082.1	6596461	.	A	C	.	.	MAF_USDA=1.667
NC_035082.1	6596552	.	T	G	.	.	MAF_USDA=9.756
NC_035082.1	6596580	.	C	G	.	.	MAF_USDA=22.024
NC_035082.1	6596603	.	A	G	.	.	MAF_USDA=2.083
NC_035082.1	6596634	.	G	T	.	.	MAF_USDA=5.0
NC_035082.1	6596666	.	A	G	.	.	MAF_USDA=3.333
NC_035082.1	6596691	.	T	A	.	.	MAF_USDA=2.5
NC_035082.1	6596700	.	C	G	.	.	MAF_USDA=2.5
NC_035082.1	6596786	.	G	C	.	.	MAF_USDA=4.348
NC_035082.1	6596876	.	G	T	.	.	MAF_USDA=1.724
NC_035082.1	6596936	.	A	G	.	.	MAF_USDA=23.913
NC_035082.1	6596937	.	A	C	.	.	MAF_USDA=23.913
NC_035082.1	6596977	.	G	T	.	.	MAF_USDA=4.348
NC_035082.1	6597052	.	A	C	.	.	MAF_USDA=11.446
NC_035082.1	6597123	.	T	G	.	.	MAF_USDA=11.905
NC_035082.1	6597214	.	A	G	.	.	MAF_USDA=13.043
NC_035082.1	6597270	.	G	A	.	.	MAF_USDA=1.667
NC_035082.1	6597303	.	T	A	.	.	MAF_USDA=2.41
NC_035082.1	6597315	.	A	C	.	.	MAF_USDA=13.855
NC_035082.1	6597330	.	G	A	.	.	MAF_USDA=7.317
NC_035082.1	6597345	.	T	C	.	.	MAF_USDA=2.5
NC_035082.1	6597354	.	A	T	.	.	MAF_USDA=23.913
NC_035082.1	6597402	.	G	A	.	.	MAF_USDA=14.198
NC_035082.1	6597414	.	G	A	.	.	MAF_INRAE=21.053
NC_035082.1	6597435	.	C	T	.	.	MAF_INRAE=15.789;MAF_USDA=5.882
NC_035082.1	6597436	.	G	A	.	.	MAF_INRAE=5.263;MAF_USDA=7.647
NC_035082.1	6597524	.	G	A	.	.	MAF_USDA=1.639
NC_035082.1	6597586	.	G	A	.	.	MAF_USDA=3.529
NC_035082.1	6597608	.	G	T	.	.	MAF_USDA=1.639
NC_035082.1	6597701	.	G	A	.	.	MAF_INRAE=6.962;MAF_USDA=8.824
NC_035082.1	6597720	.	C	A	.	.	MAF_INRAE=23.418;MAF_USDA=12.941
NC_035082.1	6597844	.	G	T	.	.	MAF_INRAE=23.418;MAF_USDA=11.765
NC_035082.1	6597926	.	G	A	.	.	MAF_INRAE=5.0;MAF_USDA=4.706
NC_035082.1	6598022	.	C	T	.	.	MAF_INRAE=9.494;MAF_USDA=22.917
NC_035082.1	6598027	.	C	T	.	.	MAF_USDA=2.459
NC_035082.1	6598031	.	G	A	.	.	MAF_USDA=4.167
NC_035082.1	6598040	.	C	T	.	.	MAF_INRAE=15.19;MAF_USDA=27.083
NC_035082.1	6598053	.	G	C	.	.	MAF_USDA=1.639
NC_035082.1	6598124	.	G	T	.	.	MAF_USDA=2.459
NC_035082.1	6598144	.	C	T	.	.	MAF_USDA=6.25
NC_035082.1	6598201	.	T	C	.	.	MAF_INRAE=6.962;MAF_USDA=8.235
NC_035082.1	6598214	.	C	T	.	.	MAF_INRAE=6.962;MAF_USDA=8.824
NC_035082.1	6598301	.	C	T	.	.	MAF_USDA=6.25
NC_035082.1	6598314	.	G	C	.	.	MAF_USDA=7.377
NC_035082.1	6598317	.	T	A	.	.	MAF_USDA=4.167
NC_035082.1	6598320	.	A	T	.	.	MAF_USDA=8.197
NC_035082.1	6598326	.	A	T	.	.	MAF_INRAE=10.833;MAF_USDA=7.647
NC_035082.1	6598327	.	G	T	.	.	MAF_USDA=7.377
NC_035082.1	6598332	.	T	C	.	.	MAF_USDA=4.918
NC_035082.1	6598358	.	C	T	.	.	MAF_USDA=8.333
NC_035082.1	6598367	.	T	C	.	.	MAF_USDA=8.333
NC_035082.1	6598373	.	C	T	.	.	MAF_USDA=8.197
NC_035082.1	6598378	.	T	C	.	.	MAF_INRAE=6.962;MAF_USDA=7.647
NC_035082.1	6598387	.	G	A	.	.	MAF_INRAE=9.167;MAF_USDA=5.294
NC_035082.1	6598390	.	G	A	.	.	MAF_USDA=6.25
NC_035082.1	6598393	.	C	A	.	.	MAF_USDA=8.333
NC_035082.1	6598395	.	T	A	.	.	MAF_USDA=8.333
NC_035082.1	6598398	.	G	C	.	.	MAF_USDA=6.25
NC_035082.1	6598399	.	G	A	.	.	MAF_USDA=7.059
NC_035082.1	6598407	.	C	A	.	.	MAF_INRAE=9.167;MAF_USDA=4.706
NC_035082.1	6598411	.	C	A	.	.	MAF_INRAE=8.333
NC_035082.1	6598422	.	T	A	.	.	MAF_USDA=2.083
NC_035082.1	6598428	.	C	A	.	.	MAF_INRAE=5.833
NC_035082.1	6598445	.	A	C	.	.	MAF_INRAE=18.333;MAF_USDA=39.583
NC_035082.1	6598523	.	T	C	.	.	MAF_INRAE=9.494;MAF_USDA=27.083
NC_035082.1	6598524	.	T	A	.	.	MAF_INRAE=10.833;MAF_USDA=27.083
NC_035082.1	6598549	.	C	A	.	.	MAF_INRAE=9.494
NC_035082.1	6598600	.	G	A	.	.	MAF_USDA=1.639
NC_035082.1	6598620	.	C	T	.	.	MAF_USDA=2.459
NC_035082.1	6598670	.	G	A	.	.	MAF_USDA=2.083
NC_035082.1	6598682	.	C	T	.	.	MAF_INRAE=9.494;MAF_USDA=10.0
NC_035082.1	6598689	.	G	A	.	.	MAF_INRAE=9.494;MAF_USDA=10.588
NC_035082.1	6598702	.	T	C	.	.	MAF_INRAE=18.354;MAF_USDA=17.647
NC_035082.1	6598705	.	T	C	.	.	MAF_INRAE=20.0;MAF_USDA=17.647
NC_035082.1	6598728	.	T	C	.	.	MAF_INRAE=19.62;MAF_USDA=18.235
NC_035082.1	6598732	.	C	T	.	.	MAF_INRAE=7.5;MAF_USDA=7.647
NC_035082.1	6598783	.	G	A	.	.	MAF_INRAE=9.494;MAF_USDA=22.917
NC_035082.1	6598852	.	G	A	.	.	MAF_USDA=5.882
NC_035082.1	6598915	.	T	G	.	.	MAF_INRAE=27.848;MAF_USDA=17.059
NC_035082.1	6598939	.	G	A	.	.	MAF_INRAE=27.848;MAF_USDA=18.235
NC_035082.1	6599015	.	G	A	.	.	MAF_USDA=4.167
NC_035082.1	6599017	.	A	T	.	.	MAF_INRAE=8.861;MAF_USDA=9.412
NC_035082.1	6599023	.	G	A	.	.	MAF_INRAE=9.494;MAF_USDA=27.083
NC_035082.1	6599056	.	C	A	.	.	MAF_USDA=2.459
NC_035082.1	6599108	.	T	G	.	.	MAF_USDA=1.639
NC_035082.1	6599111	.	C	T	.	.	MAF_INRAE=9.494;MAF_USDA=11.176
NC_035082.1	6599133	.	A	T	.	.	MAF_INRAE=18.987;MAF_USDA=17.647
NC_035082.1	6599184	.	G	A	.	.	MAF_INRAE=11.392;MAF_USDA=6.471
NC_035082.1	6599275	.	G	A	.	.	MAF_INRAE=9.494;MAF_USDA=10.0
NC_035082.1	6599281	.	G	A	.	.	MAF_INRAE=9.494
NC_035082.1	6599476	.	G	A	.	.	MAF_INRAE=5.833;MAF_USDA=2.941
NC_035082.1	6599547	.	A	T	.	.	MAF_INRAE=20.253;MAF_USDA=45.294
NC_035082.1	6599548	.	C	T	.	.	MAF_USDA=2.353
NC_035082.1	6599620	.	A	C	.	.	MAF_USDA=1.639
NC_035082.1	6599633	.	G	T	.	.	MAF_INRAE=9.494;MAF_USDA=27.083
NC_035082.1	6599654	.	C	A	.	.	MAF_INRAE=23.418;MAF_USDA=7.647
NC_035082.1	6599701	.	T	G	.	.	MAF_INRAE=2.532;MAF_USDA=2.459
NC_035082.1	6599707	.	G	A	.	.	MAF_USDA=1.639
NC_035082.1	6599710	.	A	G	.	.	MAF_INRAE=10.0;MAF_USDA=10.588
NC_035082.1	6599731	.	T	C	.	.	MAF_USDA=4.167
NC_035082.1	6599737	.	T	C	.	.	MAF_INRAE=8.861;MAF_USDA=10.0
NC_035082.1	6599774	.	G	A	.	.	MAF_USDA=2.459
NC_035082.1	6599842	.	C	T	.	.	MAF_USDA=2.941
NC_035082.1	6599856	.	A	C	.	.	MAF_INRAE=9.494;MAF_USDA=9.412
NC_035082.1	6599896	.	G	A	.	.	MAF_USDA=1.639
NC_035082.1	6599921	.	T	C	.	.	MAF_INRAE=9.494;MAF_USDA=11.176
NC_035082.1	6599937	.	A	G	.	.	MAF_USDA=32.353
NC_035082.1	6599947	.	C	T	.	.	MAF_INRAE=23.418;MAF_USDA=8.235
NC_035082.1	6599974	.	A	T	.	.	MAF_USDA=31.765
NC_035082.1	6600072	.	A	T	.	.	MAF_INRAE=2.532;MAF_USDA=1.639
NC_035082.1	6600123	.	G	T	.	.	MAF_USDA=8.197
NC_035082.1	6600136	.	A	T	.	.	MAF_USDA=8.197
NC_035082.1	6600139	.	G	A	.	.	MAF_USDA=12.295
NC_035082.1	6600162	.	T	A	.	.	MAF_USDA=1.639
NC_035082.1	6600173	.	G	T	.	.	MAF_USDA=2.459
NC_035082.1	6600177	.	A	G	.	.	MAF_USDA=9.016
NC_035082.1	6600179	.	T	C	.	.	MAF_USDA=13.115
NC_035082.1	6600183	.	C	A	.	.	MAF_USDA=1.639
NC_035082.1	6600187	.	C	A	.	.	MAF_USDA=2.459
NC_035082.1	6600196	.	A	G	.	.	MAF_USDA=6.557
NC_035082.1	6600197	.	C	T	.	.	MAF_USDA=1.639
NC_035082.1	6600198	.	G	A	.	.	MAF_USDA=10.656
NC_035082.1	6600206	.	G	T	.	.	MAF_USDA=31.765
NC_035082.1	6600215	.	A	T	.	.	MAF_USDA=6.557
NC_035082.1	6600231	.	C	T	.	.	MAF_USDA=6.25
NC_035082.1	6600253	.	C	T	.	.	MAF_USDA=10.417
NC_035082.1	6600287	.	T	A	.	.	MAF_INRAE=8.333;MAF_USDA=6.25
NC_035082.1	6600303	.	C	A	.	.	MAF_USDA=6.25
NC_035082.1	6600326	.	T	G	.	.	MAF_USDA=13.934
NC_035082.1	6600369	.	T	A	.	.	MAF_USDA=3.279
NC_035082.1	6600373	.	A	G	.	.	MAF_USDA=3.279
NC_035082.1	6600379	.	C	T	.	.	MAF_INRAE=9.167;MAF_USDA=6.25
NC_035082.1	6600386	.	C	T	.	.	MAF_USDA=17.213
NC_035082.1	6600398	.	T	A	.	.	MAF_USDA=18.033
NC_035082.1	6600399	.	T	C	.	.	MAF_USDA=4.098
NC_035082.1	6600405	.	C	T	.	.	MAF_INRAE=4.43;MAF_USDA=22.917
NC_035082.1	6600406	.	C	A	.	.	MAF_INRAE=10.0;MAF_USDA=11.176
NC_035082.1	6600408	.	T	A	.	.	MAF_USDA=23.77
NC_035082.1	6600415	.	A	T	.	.	MAF_INRAE=10.0;MAF_USDA=12.5
NC_035082.1	6600446	.	G	A	.	.	MAF_USDA=10.656
NC_035082.1	6600450	.	T	C	.	.	MAF_USDA=10.656
NC_035082.1	6600512	.	C	A	.	.	MAF_INRAE=9.494;MAF_USDA=27.083
NC_035082.1	6600525	.	T	C	.	.	MAF_INRAE=9.494;MAF_USDA=11.765
NC_035082.1	6600704	.	G	T	.	.	MAF_INRAE=9.494;MAF_USDA=22.917
NC_035082.1	6600737	.	A	T	.	.	MAF_INRAE=9.494;MAF_USDA=10.119
NC_035082.1	6600816	.	G	T	.	.	MAF_INRAE=9.494;MAF_USDA=10.0
NC_035082.1	6600838	.	G	A	.	.	MAF_USDA=1.639
NC_035082.1	6600861	.	T	C	.	.	MAF_INRAE=6.962;MAF_USDA=8.235
NC_035082.1	6600863	.	T	A	.	.	MAF_INRAE=9.494
NC_035082.1	6600866	.	T	A	.	.	MAF_INRAE=5.833
NC_035082.1	6600885	.	T	A	.	.	MAF_USDA=1.639
NC_035082.1	6600899	.	C	A	.	.	MAF_INRAE=16.456;MAF_USDA=9.412
NC_035082.1	6600903	.	T	G	.	.	MAF_USDA=2.459
NC_035082.1	6600947	.	A	C	.	.	MAF_USDA=2.941
NC_035082.1	6601001	.	T	C	.	.	MAF_USDA=4.762
NC_035082.1	6601015	.	C	T	.	.	MAF_INRAE=9.494;MAF_USDA=9.412
NC_035082.1	6601025	.	G	A	.	.	MAF_INRAE=9.494
NC_035082.1	6601114	.	C	G	.	.	MAF_USDA=2.353
NC_035082.1	6601115	.	G	A	.	.	MAF_USDA=4.098
NC_035082.1	6601134	.	A	C	.	.	MAF_INRAE=7.595
NC_035082.1	6601191	.	G	A	.	.	MAF_USDA=1.639
NC_035082.1	6601213	.	C	A	.	.	MAF_USDA=2.459
NC_035082.1	6601254	.	C	A	.	.	MAF_INRAE=6.962
NC_035082.1	6601425	.	G	A	.	.	MAF_USDA=5.882
NC_035082.1	6601468	.	A	C	.	.	MAF_INRAE=9.494
NC_035082.1	6601491	.	C	A	.	.	MAF_USDA=3.279
NC_035082.1	6601506	.	A	G	.	.	MAF_USDA=1.639
NC_035082.1	6601628	.	T	G	.	.	MAF_INRAE=9.494;MAF_USDA=22.917
NC_035082.1	6601636	.	C	A	.	.	MAF_INRAE=11.392;MAF_USDA=8.235
NC_035082.1	6601672	.	G	A	.	.	MAF_USDA=2.941
NC_035082.1	6601684	.	C	T	.	.	MAF_INRAE=10.0;MAF_USDA=11.765
NC_035082.1	6601735	.	A	C	.	.	MAF_INRAE=12.025;MAF_USDA=7.647
NC_035082.1	6601864	.	G	A	.	.	MAF_INRAE=7.5
NC_035082.1	6601865	.	A	G	.	.	MAF_INRAE=17.5;MAF_USDA=22.917
NC_035082.1	6601894	.	A	C	.	.	MAF_USDA=22.917
NC_035082.1	6601901	.	CA	CT	.	.	MAF_USDA=20.833
NC_035082.1	6601972	.	G	A	.	.	MAF_INRAE=10.833;MAF_USDA=22.917
NC_035082.1	6601996	.	C	T	.	.	MAF_INRAE=10.833;MAF_USDA=25.0
NC_035082.1	6602070	.	G	T	.	.	MAF_INRAE=10.0;MAF_USDA=11.765
NC_035082.1	6602071	.	A	C	.	.	MAF_USDA=2.459
NC_035082.1	6602096	.	C	T	.	.	MAF_INRAE=10.0;MAF_USDA=8.235
NC_035082.1	6602099	.	A	T	.	.	MAF_INRAE=32.911;MAF_USDA=27.059
NC_035082.1	6602101	.	A	C	.	.	MAF_INRAE=31.667;MAF_USDA=27.059
NC_035082.1	6602136	.	A	G	.	.	MAF_INRAE=20.886;MAF_USDA=12.941
NC_035082.1	6602172	.	G	T	.	.	MAF_INRAE=9.494;MAF_USDA=25.0
NC_035082.1	6602224	.	T	A	.	.	MAF_USDA=2.459
NC_035082.1	6602241	.	T	G	.	.	MAF_INRAE=12.025;MAF_USDA=8.235
NC_035082.1	6602254	.	T	C	.	.	MAF_INRAE=2.532;MAF_USDA=2.459
NC_035082.1	6602274	.	A	G	.	.	MAF_USDA=1.639
NC_035082.1	6602443	.	C	T	.	.	MAF_USDA=12.941
NC_035082.1	6602458	.	A	G	.	.	MAF_INRAE=35.443;MAF_USDA=45.294
NC_035082.1	6602485	.	C	T	.	.	MAF_USDA=1.639
NC_035082.1	6602574	.	C	T	.	.	MAF_USDA=2.459
NC_035082.1	6602616	.	G	A	.	.	MAF_INRAE=6.329;MAF_USDA=8.197
NC_035082.1	6602618	.	C	T	.	.	MAF_INRAE=2.5
NC_035082.1	6602864	.	T	C	.	.	MAF_INRAE=23.418;MAF_USDA=8.824
NC_035082.1	6602886	.	C	T	.	.	MAF_INRAE=2.532;MAF_USDA=1.639
NC_035082.1	6602910	.	C	A	.	.	MAF_INRAE=16.456;MAF_USDA=6.471
NC_035082.1	6602984	.	G	A	.	.	MAF_INRAE=8.861;MAF_USDA=27.083
NC_035082.1	6603008	.	G	A	.	.	MAF_USDA=1.639
NC_035082.1	6603175	.	G	A	.	.	MAF_USDA=2.083
NC_035082.1	6603248	.	C	T	.	.	MAF_USDA=3.279
NC_035082.1	6603266	.	A	G	.	.	MAF_USDA=27.059
NC_035082.1	6603366	.	C	A	.	.	MAF_INRAE=2.532;MAF_USDA=2.459
NC_035082.1	6603407	.	T	A	.	.	MAF_USDA=4.167
NC_035082.1	6603419	.	G	T	.	.	MAF_INRAE=9.167;MAF_USDA=20.833
NC_035082.1	6603470	.	G	A	.	.	MAF_USDA=1.639
NC_035082.1	6603492	.	C	T	.	.	MAF_INRAE=8.228;MAF_USDA=22.917
NC_035082.1	6603569	.	C	T	.	.	MAF_USDA=1.639
NC_035082.1	6603583	.	A	G	.	.	MAF_INRAE=2.532;MAF_USDA=1.639
NC_035082.1	6603591	.	C	T	.	.	MAF_INRAE=9.494;MAF_USDA=27.083
NC_035082.1	6603634	.	A	G	.	.	MAF_USDA=8.333
NC_035082.1	6603675	.	T	C	.	.	MAF_INRAE=12.025;MAF_USDA=7.647
NC_035082.1	6603846	.	G	A	.	.	MAF_INRAE=10.0;MAF_USDA=22.917
NC_035082.1	6603853	.	A	C	.	.	MAF_USDA=3.279
NC_035082.1	6603900	.	A	G	.	.	MAF_INRAE=8.861;MAF_USDA=22.917
NC_035082.1	6603933	.	G	T	.	.	MAF_INRAE=2.532;MAF_USDA=13.529
NC_035082.1	6603989	.	G	A	.	.	MAF_USDA=8.197
NC_035082.1	6604207	.	T	G	.	.	MAF_INRAE=5.263
NC_035082.1	6604227	.	A	G	.	.	MAF_USDA=7.647
NC_035082.1	6604302	.	G	A	.	.	MAF_USDA=7.059
NC_035082.1	6604331	.	T	C	.	.	MAF_USDA=3.529
NC_035082.1	6604361	.	T	A	.	.	MAF_USDA=10.0
NC_035082.1	6604620	.	A	T	.	.	MAF_USDA=9.091
NC_035082.1	6604640	.	C	T	.	.	MAF_INRAE=5.263
NC_035082.1	6604726	.	A	C	.	.	MAF_USDA=6.25
NC_035082.1	6604782	.	T	C	.	.	MAF_USDA=22.917
NC_035082.1	6605553	.	A	C	.	.	MAF_INRAE=21.053
NC_035082.1	6605611	.	C	T	.	.	MAF_INRAE=21.053
NC_035082.1	6605631	.	G	C	.	.	MAF_INRAE=18.987;MAF_USDA=14.118
NC_035082.1	6605665	.	G	A	.	.	MAF_INRAE=23.418;MAF_USDA=6.471
NC_035082.1	6605810	.	T	G	.	.	MAF_INRAE=24.684;MAF_USDA=14.706
NC_035082.1	6605834	.	C	A	.	.	MAF_USDA=1.639
NC_035082.1	6605843	.	G	T	.	.	MAF_INRAE=16.456;MAF_USDA=14.118
NC_035082.1	6605922	.	T	G	.	.	MAF_INRAE=10.0;MAF_USDA=4.918
NC_035082.1	6605967	.	A	G	.	.	MAF_USDA=4.167
NC_035082.1	6606019	.	G	A	.	.	MAF_INRAE=2.532;MAF_USDA=1.639
NC_035082.1	6606059	.	T	A	.	.	MAF_INRAE=5.696;MAF_USDA=1.639
NC_035082.1	6606072	.	G	T	.	.	MAF_USDA=1.639
NC_035082.1	6606088	.	A	G	.	.	MAF_USDA=43.75
NC_035082.1	6606090	.	T	C	.	.	MAF_INRAE=32.5;MAF_USDA=40.588
NC_035082.1	6606151	.	A	C	.	.	MAF_INRAE=10.127;MAF_USDA=10.0
NC_035082.1	6606177	.	T	A	.	.	MAF_INRAE=23.418;MAF_USDA=12.353
NC_035082.1	6606287	.	C	T	.	.	MAF_INRAE=9.494
NC_035082.1	6606291	.	C	T	.	.	MAF_USDA=4.706
NC_035082.1	6606303	.	A	C	.	.	MAF_INRAE=16.456;MAF_USDA=12.353
NC_035082.1	6606375	.	A	T	.	.	MAF_USDA=4.118
NC_035082.1	6606396	.	A	C	.	.	MAF_INRAE=15.823;MAF_USDA=13.529
NC_035082.1	6606505	.	G	A	.	.	MAF_USDA=3.529
NC_035082.1	6606515	.	A	T	.	.	MAF_USDA=1.639
NC_035082.1	6606585	.	C	T	.	.	MAF_USDA=1.639
NC_035082.1	6606603	.	G	A	.	.	MAF_USDA=25.0
NC_035082.1	6606607	.	G	A	.	.	MAF_USDA=43.75
NC_035082.1	6606641	.	C	T	.	.	MAF_USDA=25.0
NC_035082.1	6606657	.	T	C	.	.	MAF_USDA=8.333
NC_035082.1	6606672	.	G	A	.	.	MAF_USDA=25.0
NC_035082.1	6606676	.	A	G	.	.	MAF_USDA=27.083
NC_035082.1	6606695	.	G	A	.	.	MAF_INRAE=4.167
NC_035082.1	6606741	.	G	A	.	.	MAF_USDA=14.583
NC_035082.1	6606833	.	A	G	.	.	MAF_USDA=12.295
NC_035082.1	6606927	.	G	A	.	.	MAF_USDA=16.667
NC_035082.1	6607281	.	G	A	.	.	MAF_USDA=25.0
NC_035082.1	6607333	.	G	T	.	.	MAF_INRAE=10.526;MAF_USDA=13.529
NC_035082.1	6607440	.	A	C	.	.	MAF_USDA=1.639
NC_035082.1	6607469	.	C	A	.	.	MAF_USDA=4.118
NC_035082.1	6607503	.	A	G	.	.	MAF_USDA=1.639
NC_035082.1	6607735	.	C	T	.	.	MAF_USDA=1.639
NC_035082.1	6607740	.	C	T	.	.	MAF_USDA=2.083
NC_035082.1	6607780	.	C	T	.	.	MAF_INRAE=20.253;MAF_USDA=14.118
NC_035082.1	6607822	.	C	T	.	.	MAF_USDA=1.639
NC_035082.1	6607833	.	C	T	.	.	MAF_INRAE=44.304;MAF_USDA=31.765
NC_035082.1	6607918	.	C	A	.	.	MAF_INRAE=20.253;MAF_USDA=12.941
NC_035082.1	6608132	.	A	G	.	.	MAF_INRAE=15.789;MAF_USDA=20.0
NC_035082.1	6608137	.	G	T	.	.	MAF_USDA=4.098
NC_035082.1	6608142	.	G	A	.	.	MAF_USDA=8.333
NC_035082.1	6608154	.	C	T	.	.	MAF_USDA=7.647
NC_035082.1	6608223	.	T	C	.	.	MAF_USDA=3.279
NC_035082.1	6608305	.	C	A	.	.	MAF_INRAE=7.5;MAF_USDA=20.833
NC_035082.1	6608320	.	G	A	.	.	MAF_USDA=2.459
NC_035082.1	6608413	.	G	A	.	.	MAF_INRAE=6.962;MAF_USDA=8.197
NC_035082.1	6608439	.	T	C	.	.	MAF_USDA=1.639
NC_035082.1	6608446	.	G	C	.	.	MAF_INRAE=1.667;MAF_USDA=4.118
NC_035082.1	6608537	.	G	C	.	.	MAF_USDA=14.118
NC_035082.1	6608628	.	G	A	.	.	MAF_USDA=3.448
NC_035082.1	6608715	.	T	G	.	.	MAF_INRAE=17.089;MAF_USDA=2.459
NC_035082.1	6608719	.	G	A	.	.	MAF_INRAE=10.759;MAF_USDA=10.0
NC_035082.1	6608720	.	C	T	.	.	MAF_USDA=1.639
NC_035082.1	6608738	.	C	T	.	.	MAF_USDA=2.459
NC_035082.1	6608805	.	G	A	.	.	MAF_INRAE=9.494
NC_035082.1	6609088	.	A	T	.	.	MAF_USDA=6.25
NC_035082.1	6609178	.	G	C	.	.	MAF_INRAE=6.962
NC_035082.1	6609216	.	G	T	.	.	MAF_INRAE=16.456;MAF_USDA=4.118
NC_035082.1	6609223	.	A	C	.	.	MAF_INRAE=23.418;MAF_USDA=4.706
NC_035082.1	6609302	.	G	T	.	.	MAF_INRAE=1.667
NC_035082.1	6609304	.	T	C	.	.	MAF_INRAE=1.667
NC_035082.1	6609305	.	T	A	.	.	MAF_INRAE=1.667
NC_035082.1	6609306	.	G	C	.	.	MAF_INRAE=1.667
NC_035082.1	6609378	.	C	T	.	.	MAF_INRAE=31.013;MAF_USDA=40.588
NC_035082.1	6609385	.	G	A	.	.	MAF_USDA=2.459
NC_035082.1	6609489	.	G	A	.	.	MAF_INRAE=22.785;MAF_USDA=4.706
NC_035082.1	6609651	.	T	G	.	.	MAF_USDA=3.279
NC_035082.1	6609721	.	A	C	.	.	MAF_INRAE=28.481;MAF_USDA=5.882
NC_035082.1	6609737	.	C	A	.	.	MAF_USDA=3.529
NC_035082.1	6609763	.	C	T	.	.	MAF_INRAE=16.456;MAF_USDA=4.118
NC_035082.1	6609784	.	A	C	.	.	MAF_INRAE=16.456;MAF_USDA=4.118
NC_035082.1	6609842	.	G	T	.	.	MAF_INRAE=25.949;MAF_USDA=4.706
NC_035082.1	6609843	.	T	A	.	.	MAF_USDA=4.118
NC_035082.1	6609899	.	T	A	.	.	MAF_INRAE=9.494
NC_035082.1	6609900	.	T	A	.	.	MAF_INRAE=5.833
NC_035082.1	6609905	.	C	T	.	.	MAF_INRAE=9.494
NC_035082.1	6609944	.	A	C	.	.	MAF_INRAE=6.329
NC_035082.1	6609962	.	G	A	.	.	MAF_INRAE=10.0;MAF_USDA=9.412
NC_035082.1	6609970	.	C	A	.	.	MAF_INRAE=10.127;MAF_USDA=23.529
NC_035082.1	6610073	.	A	T	.	.	MAF_USDA=6.471
NC_035082.1	6610084	.	C	T	.	.	MAF_USDA=1.639
NC_035082.1	6610090	.	G	T	.	.	MAF_INRAE=10.0;MAF_USDA=10.0
NC_035082.1	6610670	.	C	T	.	.	MAF_USDA=5.294
NC_035082.1	6610672	.	G	A	.	.	MAF_USDA=1.639
NC_035082.1	6610759	.	A	C	.	.	MAF_INRAE=8.861
NC_035082.1	6611166	.	G	A	.	.	MAF_USDA=3.279
NC_035082.1	6611176	.	A	T	.	.	MAF_INRAE=15.823
NC_035082.1	6611183	.	T	A	.	.	MAF_INRAE=15.823
NC_035082.1	6611184	.	A	T	.	.	MAF_USDA=4.167
NC_035082.1	6611187	.	A	T	.	.	MAF_INRAE=15.833;MAF_USDA=4.167
NC_035082.1	6611190	.	T	A	.	.	MAF_USDA=1.639
NC_035082.1	6611222	.	A	G	.	.	MAF_USDA=2.459
NC_035082.1	6611356	.	C	A	.	.	MAF_USDA=7.377
NC_035082.1	6611421	.	T	C	.	.	MAF_USDA=14.706
NC_035082.1	6611460	.	G	A	.	.	MAF_USDA=44.118
NC_035082.1	6611463	.	T	A	.	.	MAF_USDA=10.417
NC_035082.1	6611495	.	G	A	.	.	MAF_USDA=10.417
NC_035082.1	6611504	.	T	G	.	.	MAF_USDA=16.667
NC_035082.1	6613708	.	G	A	.	.	MAF_USDA=20.833
NC_035082.1	6613993	.	A	G	.	.	MAF_USDA=4.098
NC_035082.1	6614006	.	G	T	.	.	MAF_INRAE=8.861;MAF_USDA=12.5
NC_035082.1	6614031	.	C	T	.	.	MAF_INRAE=47.468;MAF_USDA=32.941
NC_035082.1	6614098	.	G	A	.	.	MAF_INRAE=10.0;MAF_USDA=4.918
NC_035082.1	6614271	.	G	A	.	.	MAF_USDA=5.882
NC_035082.1	6614288	.	C	T	.	.	MAF_INRAE=9.494
NC_035082.1	6614289	.	A	G	.	.	MAF_INRAE=28.333;MAF_USDA=31.765
NC_035082.1	6614292	.	G	A	.	.	MAF_INRAE=25.833;MAF_USDA=8.235
NC_035082.1	6614300	.	C	T	.	.	MAF_INRAE=8.861;MAF_USDA=12.5
NC_035082.1	6615182	.	C	T	.	.	MAF_INRAE=36.842;MAF_USDA=36.471
NC_035082.1	6615262	.	G	T	.	.	MAF_INRAE=8.228;MAF_USDA=10.417
NC_035082.1	6615266	.	T	A	.	.	MAF_INRAE=26.667;MAF_USDA=35.294
NC_035082.1	6615270	.	C	A	.	.	MAF_INRAE=26.667;MAF_USDA=31.25
NC_035082.1	6615287	.	C	T	.	.	MAF_INRAE=42.105;MAF_USDA=36.471
NC_035082.1	6615304	.	C	A	.	.	MAF_USDA=2.083
NC_035082.1	6615328	.	A	C	.	.	MAF_INRAE=6.962;MAF_USDA=14.881
NC_035082.1	6615383	.	C	G	.	.	MAF_USDA=4.167
NC_035082.1	6615436	.	G	A	.	.	MAF_INRAE=10.0;MAF_USDA=11.765
NC_035082.1	6615441	.	G	T	.	.	MAF_INRAE=6.962;MAF_USDA=11.765
NC_035082.1	6615460	.	A	T	.	.	MAF_INRAE=22.152;MAF_USDA=14.118
NC_035082.1	6615483	.	A	G	.	.	MAF_INRAE=22.152;MAF_USDA=14.118
NC_035082.1	6615493	.	A	C	.	.	MAF_INRAE=44.937;MAF_USDA=29.412
NC_035082.1	6615501	.	T	A	.	.	MAF_INRAE=22.152;MAF_USDA=25.0
NC_035082.1	6615503	.	C	T	.	.	MAF_USDA=2.459
NC_035082.1	6615521	.	T	A	.	.	MAF_INRAE=22.152;MAF_USDA=13.529
NC_035082.1	6615596	.	C	T	.	.	MAF_USDA=3.279
NC_035082.1	6615602	.	C	T	.	.	MAF_INRAE=23.418;MAF_USDA=17.647
NC_035082.1	6615615	.	G	T	.	.	MAF_INRAE=12.5;MAF_USDA=43.529
NC_035082.1	6615680	.	A	G	.	.	MAF_INRAE=22.152;MAF_USDA=14.118
NC_035082.1	6615684	.	C	T	.	.	MAF_INRAE=10.526;MAF_USDA=1.639
NC_035082.1	6615707	.	T	G	.	.	MAF_USDA=4.706
NC_035082.1	6615715	.	T	G	.	.	MAF_USDA=1.639
NC_035082.1	6615786	.	C	T	.	.	MAF_INRAE=12.658;MAF_USDA=17.059
NC_035082.1	6615797	.	C	A	.	.	MAF_USDA=1.639
NC_035082.1	6615799	.	A	G	.	.	MAF_USDA=10.0
NC_035082.1	6615801	.	G	T	.	.	MAF_USDA=2.459
NC_035082.1	6615805	.	T	A	.	.	MAF_INRAE=24.167;MAF_USDA=14.706
NC_035082.1	6615828	.	G	T	.	.	MAF_USDA=2.459
NC_035082.1	6615833	.	T	G	.	.	MAF_USDA=12.941
NC_035082.1	6615867	.	A	G	.	.	MAF_USDA=3.279
NC_035082.1	6615879	.	A	G	.	.	MAF_USDA=2.083
NC_035082.1	6615886	.	T	A	.	.	MAF_USDA=2.459
NC_035082.1	6615888	.	A	C	.	.	MAF_USDA=4.918
NC_035082.1	6615917	.	T	C	.	.	MAF_USDA=2.083
NC_035082.1	6615947	.	A	G	.	.	MAF_INRAE=7.595;MAF_USDA=2.459
NC_035082.1	6615973	.	A	G	.	.	MAF_USDA=24.118
NC_035082.1	6616012	.	C	A	.	.	MAF_INRAE=23.418;MAF_USDA=11.905
NC_035082.1	6616053	.	T	G	.	.	MAF_INRAE=21.519;MAF_USDA=18.235
NC_035082.1	6616131	.	A	C	.	.	MAF_USDA=4.706
NC_035082.1	6616147	.	C	G	.	.	MAF_USDA=4.706
NC_035082.1	6616154	.	C	T	.	.	MAF_USDA=1.639
NC_035082.1	6616160	.	G	A	.	.	MAF_USDA=1.765
NC_035082.1	6616245	.	G	A	.	.	MAF_USDA=8.235
NC_035082.1	6616306	.	A	C	.	.	MAF_USDA=38.235
NC_035082.1	6616567	.	C	G	.	.	MAF_USDA=1.765
NC_035082.1	6616589	.	G	A	.	.	MAF_USDA=3.279
NC_035082.1	6616606	.	G	A	.	.	MAF_USDA=2.459
NC_035082.1	6616607	.	G	C,A	.	.	MAF_INRAE=21.053;MAF_USDA=9.016
NC_035082.1	6616662	.	A	T	.	.	MAF_INRAE=48.101;MAF_USDA=39.344
NC_035082.1	6616732	.	G	A	.	.	MAF_USDA=4.918
NC_035082.1	6616806	.	C	T	.	.	MAF_USDA=2.459
NC_035082.1	6616807	.	G	A	.	.	MAF_INRAE=23.418;MAF_USDA=14.118
NC_035082.1	6616825	.	T	C	.	.	MAF_USDA=1.765
NC_035082.1	6616883	.	C	A	.	.	MAF_USDA=2.459
NC_035082.1	6616886	.	C	T	.	.	MAF_USDA=6.25
NC_035082.1	6616952	.	G	C	.	.	MAF_INRAE=39.241;MAF_USDA=24.118
NC_035082.1	6616963	.	A	T	.	.	MAF_USDA=2.459
NC_035082.1	6616994	.	T	G	.	.	MAF_USDA=5.294
NC_035082.1	6617007	.	G	A	.	.	MAF_USDA=4.098
NC_035082.1	6617018	.	A	T	.	.	MAF_USDA=1.639
NC_035082.1	6617096	.	A	C	.	.	MAF_INRAE=9.494
NC_035082.1	6617118	.	T	C	.	.	MAF_INRAE=24.684;MAF_USDA=34.118
NC_035082.1	6617126	.	A	C	.	.	MAF_INRAE=48.101;MAF_USDA=40.588
NC_035082.1	6617144	.	G	T	.	.	MAF_USDA=4.706
NC_035082.1	6617227	.	C	T	.	.	MAF_USDA=1.765
NC_035082.1	6617298	.	A	G	.	.	MAF_INRAE=5.263
NC_035082.1	6617310	.	C	A	.	.	MAF_INRAE=13.924;MAF_USDA=8.824
NC_035082.1	6617319	.	G	A	.	.	MAF_INRAE=11.392;MAF_USDA=5.294
NC_035082.1	6617369	.	C	T	.	.	MAF_INRAE=13.924;MAF_USDA=10.0
NC_035082.1	6617396	.	C	T	.	.	MAF_INRAE=13.924;MAF_USDA=11.765
NC_035082.1	6617407	.	T	C	.	.	MAF_USDA=2.083
NC_035082.1	6617414	.	A	G	.	.	MAF_INRAE=8.861
NC_035082.1	6617416	.	G	A	.	.	MAF_INRAE=48.734;MAF_USDA=21.765
NC_035082.1	6617453	.	C	T	.	.	MAF_INRAE=13.924;MAF_USDA=8.235
NC_035082.1	6617467	.	A	G	.	.	MAF_USDA=10.588
NC_035082.1	6617533	.	G	A	.	.	MAF_INRAE=14.557;MAF_USDA=8.824
NC_035082.1	6617602	.	C	T	.	.	MAF_USDA=6.471
NC_035082.1	6617617	.	C	T	.	.	MAF_USDA=6.471
NC_035082.1	6617624	.	C	A	.	.	MAF_USDA=1.639
NC_035082.1	6617626	.	T	G	.	.	MAF_INRAE=21.053;MAF_USDA=12.941
NC_035082.1	6617662	.	C	A	.	.	MAF_USDA=6.25
NC_035082.1	6617670	.	A	C	.	.	MAF_USDA=48.235
NC_035082.1	6617680	.	A	C	.	.	MAF_USDA=41.765
NC_035082.1	6617683	.	A	G	.	.	MAF_USDA=2.353
NC_035082.1	6617729	.	C	T	.	.	MAF_USDA=2.459
NC_035082.1	6617765	.	G	A	.	.	MAF_USDA=6.557
NC_035082.1	6617991	.	C	T	.	.	MAF_USDA=2.459
NC_035082.1	6618010	.	C	A	.	.	MAF_USDA=15.294
NC_035082.1	6618075	.	G	A	.	.	MAF_USDA=2.459
NC_035082.1	6618123	.	G	A	.	.	MAF_USDA=3.279
NC_035082.1	6618129	.	C	T	.	.	MAF_USDA=1.639
NC_035082.1	6618159	.	G	A	.	.	MAF_USDA=5.882
NC_035082.1	6618223	.	T	G	.	.	MAF_USDA=2.459
NC_035082.1	6618292	.	A	T	.	.	MAF_USDA=15.294
NC_035082.1	6618389	.	A	G	.	.	MAF_USDA=27.059
NC_035082.1	6618391	.	G	A	.	.	MAF_USDA=20.0
NC_035082.1	6618418	.	G	T	.	.	MAF_USDA=1.639
NC_035082.1	6618428	.	T	G	.	.	MAF_USDA=1.639
NC_035082.1	6618433	.	C	T	.	.	MAF_USDA=1.639
NC_035082.1	6618450	.	G	T	.	.	MAF_USDA=1.639
NC_035082.1	6618453	.	T	A	.	.	MAF_USDA=1.639
NC_035082.1	6618459	.	T	G	.	.	MAF_USDA=1.639
NC_035082.1	6618463	.	A	T	.	.	MAF_INRAE=20.253
NC_035082.1	6618491	.	G	A	.	.	MAF_INRAE=16.456;MAF_USDA=2.459
NC_035082.1	6618494	.	T	A	.	.	MAF_INRAE=12.658;MAF_USDA=7.647
NC_035082.1	6618503	.	T	G	.	.	MAF_INRAE=12.658;MAF_USDA=39.583
NC_035082.1	6618508	.	A	T	.	.	MAF_INRAE=16.456
NC_035082.1	6618529	.	A	C	.	.	MAF_USDA=2.459
NC_035082.1	6618532	.	A	G	.	.	MAF_USDA=1.639
NC_035082.1	6618757	.	G	T	.	.	MAF_USDA=2.459
NC_035082.1	6618765	.	G	A	.	.	MAF_INRAE=11.667;MAF_USDA=9.016
NC_035082.1	6618828	.	G	A	.	.	MAF_INRAE=1.667
NC_035082.1	6618925	.	G	A	.	.	MAF_USDA=2.542
NC_035082.1	6618971	.	A	T	.	.	MAF_USDA=1.639
NC_035082.1	6619014	.	G	A	.	.	MAF_INRAE=13.924;MAF_USDA=8.235
NC_035082.1	6619212	.	A	G	.	.	MAF_INRAE=31.646;MAF_USDA=45.082
NC_035082.1	6619222	.	A	C	.	.	MAF_USDA=30.328
NC_035082.1	6619374	.	T	G	.	.	MAF_USDA=43.75
NC_035082.1	6620871	.	A	C	.	.	MAF_USDA=14.583
NC_035082.1	6621053	.	T	C	.	.	MAF_INRAE=5.263;MAF_USDA=8.235
NC_035082.1	6621056	.	C	T	.	.	MAF_INRAE=21.053
NC_035082.1	6621061	.	G	A	.	.	MAF_INRAE=13.924;MAF_USDA=22.941
NC_035082.1	6621069	.	C	T	.	.	MAF_INRAE=10.526;MAF_USDA=4.098
NC_035082.1	6621075	.	A	C	.	.	MAF_INRAE=37.975;MAF_USDA=24.706
NC_035082.1	6621076	.	T	A	.	.	MAF_INRAE=38.333;MAF_USDA=31.765
NC_035082.1	6621078	.	A	G	.	.	MAF_INRAE=1.667;MAF_USDA=9.412
NC_035082.1	6621124	.	A	G	.	.	MAF_INRAE=23.418;MAF_USDA=6.471
NC_035082.1	6621167	.	T	A	.	.	MAF_INRAE=6.962;MAF_USDA=9.016
NC_035082.1	6621268	.	A	G	.	.	MAF_INRAE=42.105;MAF_USDA=8.235
NC_035082.1	6621279	.	T	C	.	.	MAF_INRAE=21.053
NC_035082.1	6621280	.	C	A	.	.	MAF_INRAE=10.526;MAF_USDA=5.833
NC_035082.1	6621315	.	C	T	.	.	MAF_USDA=31.25
NC_035082.1	6621332	.	A	G	.	.	MAF_INRAE=31.579
NC_035082.1	6621472	.	C	A	.	.	MAF_USDA=14.583
NC_035082.1	6621483	.	A	C	.	.	MAF_USDA=6.25
NC_035082.1	6621507	.	C	T	.	.	MAF_USDA=39.583
NC_035082.1	6621514	.	A	C	.	.	MAF_USDA=9.016
NC_035082.1	6621535	.	T	C	.	.	MAF_USDA=22.917
NC_035082.1	6621536	.	C	G	.	.	MAF_INRAE=10.526
NC_035082.1	6621625	.	T	C	.	.	MAF_INRAE=9.494;MAF_USDA=11.176
NC_035082.1	6621654	.	A	T	.	.	MAF_INRAE=28.481;MAF_USDA=20.0
NC_035082.1	6621771	.	G	A	.	.	MAF_INRAE=5.263;MAF_USDA=25.294
NC_035082.1	6621775	.	A	G	.	.	MAF_INRAE=25.949;MAF_USDA=9.016
NC_035082.1	6621880	.	G	C	.	.	MAF_INRAE=5.833
NC_035082.1	6621994	.	A	C	.	.	MAF_USDA=31.176
NC_035082.1	6622010	.	A	G	.	.	MAF_USDA=2.459
NC_035082.1	6622051	.	G	C	.	.	MAF_USDA=6.471
NC_035082.1	6622054	.	A	G	.	.	MAF_USDA=7.647
NC_035082.1	6622088	.	G	C	.	.	MAF_USDA=16.667
NC_035082.1	6622090	.	A	G	.	.	MAF_USDA=27.083
NC_035082.1	6622091	.	A	G	.	.	MAF_USDA=14.583
NC_035082.1	6622093	.	G	A	.	.	MAF_USDA=18.452
NC_035082.1	6622095	.	C	A	.	.	MAF_USDA=5.294
NC_035082.1	6622160	.	C	T	.	.	MAF_USDA=12.5
NC_035082.1	6622197	.	C	T	.	.	MAF_USDA=5.738
NC_035082.1	6622199	.	G	C	.	.	MAF_USDA=6.557
NC_035082.1	6622201	.	G	A	.	.	MAF_USDA=5.738
NC_035082.1	6622202	.	A	G	.	.	MAF_USDA=5.738
NC_035082.1	6622393	.	C	T	.	.	MAF_INRAE=23.418;MAF_USDA=17.647
NC_035082.1	6622448	.	T	G	.	.	MAF_INRAE=6.962;MAF_USDA=9.836
NC_035082.1	6622586	.	A	G	.	.	MAF_INRAE=41.139;MAF_USDA=47.647
NC_035082.1	6622707	.	T	C	.	.	MAF_USDA=10.119
NC_035082.1	6622856	.	T	C	.	.	MAF_USDA=10.87
NC_035082.1	6622878	.	A	G	.	.	MAF_USDA=30.435
NC_035082.1	6623365	.	A	T	.	.	MAF_USDA=6.25
NC_035082.1	6623449	.	C	G	.	.	MAF_USDA=6.25
NC_035082.1	6623459	.	G	A	.	.	MAF_USDA=6.25
NC_035082.1	6623469	.	C	T	.	.	MAF_USDA=6.25
NC_035082.1	6623478	.	C	T	.	.	MAF_USDA=9.412
NC_035082.1	6623480	.	T	A	.	.	MAF_USDA=41.176
NC_035082.1	6623482	.	T	C	.	.	MAF_USDA=2.459
NC_035082.1	6623489	.	G	C	.	.	MAF_USDA=2.083
NC_035082.1	6623496	.	T	C	.	.	MAF_USDA=18.452
NC_035082.1	6623515	.	C	T	.	.	MAF_USDA=1.667
NC_035082.1	6623541	.	A	T	.	.	MAF_INRAE=47.368;MAF_USDA=32.143
NC_035082.1	6623543	.	C	T	.	.	MAF_USDA=28.571
NC_035082.1	6623550	.	A	T	.	.	MAF_USDA=8.333
NC_035082.1	6623591	.	T	C	.	.	MAF_INRAE=5.263;MAF_USDA=8.235
NC_035082.1	6623600	.	C	T	.	.	MAF_INRAE=25.949;MAF_USDA=28.235
NC_035082.1	6623607	.	T	C	.	.	MAF_INRAE=23.418;MAF_USDA=12.353
NC_035082.1	6623612	.	A	G	.	.	MAF_INRAE=23.418;MAF_USDA=22.353
NC_035082.1	6623687	.	C	T	.	.	MAF_INRAE=25.316;MAF_USDA=8.197
NC_035082.1	6623693	.	T	C	.	.	MAF_INRAE=25.949;MAF_USDA=37.647
NC_035082.1	6623749	.	C	A	.	.	MAF_USDA=3.529
NC_035082.1	6623840	.	A	C	.	.	MAF_INRAE=27.848;MAF_USDA=25.294
NC_035082.1	6623952	.	T	A	.	.	MAF_INRAE=35.443;MAF_USDA=44.643
NC_035082.1	6623953	.	A	C	.	.	MAF_INRAE=31.667;MAF_USDA=44.643
NC_035082.1	6624002	.	A	C	.	.	MAF_USDA=6.25
NC_035082.1	6624015	.	T	C	.	.	MAF_INRAE=15.823;MAF_USDA=2.459
NC_035082.1	6624018	.	C	G	.	.	MAF_INRAE=35.443;MAF_USDA=32.941
NC_035082.1	6624024	.	G	A	.	.	MAF_USDA=4.706
NC_035082.1	6624052	.	C	T	.	.	MAF_INRAE=5.833
NC_035082.1	6624064	.	G	T	.	.	MAF_INRAE=5.833;MAF_USDA=13.529
NC_035082.1	6624069	.	G	T	.	.	MAF_INRAE=34.177;MAF_USDA=20.0
NC_035082.1	6624081	.	C	T	.	.	MAF_INRAE=34.81;MAF_USDA=35.882
NC_035082.1	6624103	.	G	A	.	.	MAF_INRAE=5.833;MAF_USDA=13.529
NC_035082.1	6624138	.	C	A	.	.	MAF_INRAE=36.709;MAF_USDA=33.529
NC_035082.1	6624171	.	T	C	.	.	MAF_USDA=6.557
NC_035082.1	6624175	.	T	C	.	.	MAF_USDA=5.738
NC_035082.1	6624223	.	G	A	.	.	MAF_USDA=9.639
NC_035082.1	6624225	.	G	T	.	.	MAF_USDA=13.855
NC_035082.1	6624232	.	T	C	.	.	MAF_USDA=1.695
NC_035082.1	6624233	.	G	A	.	.	MAF_USDA=1.695
NC_035082.1	6624235	.	C	T	.	.	MAF_USDA=13.253
NC_035082.1	6624270	.	T	C	.	.	MAF_USDA=13.253
NC_035082.1	6624381	.	C	G	.	.	MAF_USDA=1.695
NC_035082.1	6624425	.	A	T	.	.	MAF_USDA=1.639
NC_035082.1	6624486	.	G	A	.	.	MAF_USDA=2.459
NC_035082.1	6624500	.	A	G	.	.	MAF_INRAE=2.5;MAF_USDA=12.295
NC_035082.1	6624516	.	G	A	.	.	MAF_USDA=10.417
NC_035082.1	6624533	.	C	T	.	.	MAF_USDA=7.059
NC_035082.1	6624538	.	C	T	.	.	MAF_INRAE=4.167;MAF_USDA=13.529
NC_035082.1	6624593	.	G	A	.	.	MAF_USDA=3.279
NC_035082.1	6624596	.	C	T	.	.	MAF_INRAE=5.833;MAF_USDA=14.118
NC_035082.1	6624621	.	G	A	.	.	MAF_USDA=3.529
NC_035082.1	6624648	.	G	C	.	.	MAF_INRAE=8.861
NC_035082.1	6624665	.	C	G	.	.	MAF_INRAE=5.833;MAF_USDA=12.353
NC_035082.1	6624667	.	A	T	.	.	MAF_INRAE=5.833;MAF_USDA=12.941
NC_035082.1	6624695	.	C	T	.	.	MAF_INRAE=5.0;MAF_USDA=12.941
NC_035082.1	6624704	.	T	G	.	.	MAF_INRAE=5.0;MAF_USDA=8.824
NC_035082.1	6624705	.	G	T	.	.	MAF_USDA=1.639
NC_035082.1	6624738	.	G	A	.	.	MAF_INRAE=5.833;MAF_USDA=12.353
NC_035082.1	6624777	.	G	A	.	.	MAF_INRAE=5.833;MAF_USDA=12.941
NC_035082.1	6624778	.	G	A	.	.	MAF_USDA=1.639
NC_035082.1	6624785	.	T	G	.	.	MAF_INRAE=5.833;MAF_USDA=12.941
NC_035082.1	6624842	.	G	A	.	.	MAF_INRAE=35.443;MAF_USDA=34.118
NC_035082.1	6624863	.	C	T	.	.	MAF_INRAE=6.667;MAF_USDA=16.471
NC_035082.1	6624936	.	A	G	.	.	MAF_INRAE=5.833;MAF_USDA=12.941
NC_035082.1	6624963	.	T	A	.	.	MAF_INRAE=34.81;MAF_USDA=34.706
NC_035082.1	6624977	.	A	G	.	.	MAF_USDA=1.639
NC_035082.1	6625045	.	C	T	.	.	MAF_INRAE=5.833;MAF_USDA=13.529
NC_035082.1	6625053	.	G	C	.	.	MAF_USDA=1.765
NC_035082.1	6625056	.	C	A	.	.	MAF_INRAE=5.833;MAF_USDA=13.529
NC_035082.1	6625060	.	C	T	.	.	MAF_INRAE=6.962;MAF_USDA=26.471
NC_035082.1	6625066	.	C	T	.	.	MAF_INRAE=6.962;MAF_USDA=26.471
NC_035082.1	6625072	.	G	T	.	.	MAF_USDA=4.118
NC_035082.1	6625073	.	C	G	.	.	MAF_INRAE=25.949;MAF_USDA=9.016
NC_035082.1	6625075	.	C	T	.	.	MAF_INRAE=10.526;MAF_USDA=13.095
NC_035082.1	6625151	.	A	G	.	.	MAF_USDA=1.639
NC_035082.1	6625155	.	T	A	.	.	MAF_INRAE=5.833;MAF_USDA=12.941
NC_035082.1	6625160	.	T	A	.	.	MAF_INRAE=5.833;MAF_USDA=12.941
NC_035082.1	6625182	.	A	T	.	.	MAF_USDA=12.941
NC_035082.1	6625207	.	T	C	.	.	MAF_INRAE=5.0;MAF_USDA=12.295
NC_035082.1	6625235	.	G	C	.	.	MAF_INRAE=4.167;MAF_USDA=10.588
NC_035082.1	6625256	.	A	T	.	.	MAF_INRAE=38.608;MAF_USDA=45.882
NC_035082.1	6625257	.	T	G	.	.	MAF_INRAE=40.833;MAF_USDA=45.882
NC_035082.1	6625282	.	G	A	.	.	MAF_INRAE=5.0;MAF_USDA=11.176
NC_035082.1	6625285	.	G	A	.	.	MAF_USDA=2.459
NC_035082.1	6625329	.	G	A	.	.	MAF_USDA=2.459
NC_035082.1	6625375	.	T	G	.	.	MAF_INRAE=24.684;MAF_USDA=8.197
NC_035082.1	6625378	.	A	G	.	.	MAF_INRAE=5.063;MAF_USDA=22.917
NC_035082.1	6625401	.	T	C	.	.	MAF_INRAE=5.833;MAF_USDA=12.353
NC_035082.1	6625402	.	G	A	.	.	MAF_INRAE=5.833;MAF_USDA=11.765
NC_035082.1	6625453	.	C	T	.	.	MAF_USDA=4.118
NC_035082.1	6625463	.	A	G	.	.	MAF_USDA=1.639
NC_035082.1	6625523	.	A	C	.	.	MAF_INRAE=5.833;MAF_USDA=13.529
NC_035082.1	6625538	.	T	G	.	.	MAF_INRAE=5.833;MAF_USDA=13.529
NC_035082.1	6625539	.	T	C	.	.	MAF_INRAE=5.833;MAF_USDA=13.529
NC_035082.1	6625590	.	C	T	.	.	MAF_USDA=5.738
NC_035082.1	6625623	.	T	C	.	.	MAF_INRAE=25.316;MAF_USDA=17.059
NC_035082.1	6625624	.	G	T	.	.	MAF_USDA=3.279
NC_035082.1	6625688	.	T	G	.	.	MAF_INRAE=5.833;MAF_USDA=14.706
NC_035082.1	6625709	.	T	C	.	.	MAF_INRAE=5.833;MAF_USDA=12.941
NC_035082.1	6625711	.	T	G	.	.	MAF_INRAE=5.833;MAF_USDA=13.529
NC_035082.1	6625829	.	C	A	.	.	MAF_INRAE=34.81;MAF_USDA=32.353
NC_035082.1	6625838	.	C	T	.	.	MAF_INRAE=39.241;MAF_USDA=42.941
NC_035082.1	6625867	.	T	A	.	.	MAF_USDA=5.738
NC_035082.1	6625869	.	T	A	.	.	MAF_INRAE=10.526;MAF_USDA=10.417
NC_035082.1	6625878	.	T	C	.	.	MAF_USDA=4.098
NC_035082.1	6625879	.	C	A	.	.	MAF_USDA=7.377
NC_035082.1	6625883	.	T	C	.	.	MAF_INRAE=5.833;MAF_USDA=12.353
NC_035082.1	6625893	.	G	C	.	.	MAF_USDA=5.738
NC_035082.1	6625895	.	C	T	.	.	MAF_INRAE=32.911;MAF_USDA=20.588
NC_035082.1	6625908	.	T	A	.	.	MAF_INRAE=5.0;MAF_USDA=12.5
NC_035082.1	6625909	.	A	T	.	.	MAF_INRAE=5.0;MAF_USDA=12.941
NC_035082.1	6625935	.	C	T	.	.	MAF_USDA=4.918
NC_035082.1	6625936	.	A	T	.	.	MAF_INRAE=31.579;MAF_USDA=28.235
NC_035082.1	6625937	.	T	C	.	.	MAF_USDA=25.294
NC_035082.1	6625940	.	T	A	.	.	MAF_USDA=4.918
NC_035082.1	6625948	.	G	T	.	.	MAF_INRAE=31.579;MAF_USDA=35.417
NC_035082.1	6625969	.	G	A	.	.	MAF_USDA=8.197
NC_035082.1	6625971	.	T	C	.	.	MAF_USDA=20.482
NC_035082.1	6625974	.	T	C	.	.	MAF_USDA=2.5
NC_035082.1	6625977	.	G	T	.	.	MAF_USDA=13.095
NC_035082.1	6625986	.	T	C	.	.	MAF_INRAE=31.579
NC_035082.1	6626005	.	T	C	.	.	MAF_USDA=4.167
NC_035082.1	6626011	.	A	T	.	.	MAF_USDA=6.25
NC_035082.1	6626012	.	A	T	.	.	MAF_USDA=31.25
NC_035082.1	6626014	.	G	A	.	.	MAF_USDA=8.333
NC_035082.1	6626022	.	C	A	.	.	MAF_USDA=4.918
NC_035082.1	6626035	.	C	T	.	.	MAF_USDA=33.529
NC_035082.1	6626047	.	C	T	.	.	MAF_USDA=13.529
NC_035082.1	6626066	.	T	C	.	.	MAF_INRAE=31.579;MAF_USDA=29.412
NC_035082.1	6626067	.	T	A	.	.	MAF_USDA=30.357
NC_035082.1	6626167	.	G	T	.	.	MAF_INRAE=4.167;MAF_USDA=14.118
NC_035082.1	6626176	.	G	T	.	.	MAF_INRAE=23.418;MAF_USDA=6.471
NC_035082.1	6626192	.	C	T	.	.	MAF_USDA=4.706
NC_035082.1	6626261	.	G	A	.	.	MAF_INRAE=5.833;MAF_USDA=14.706
NC_035082.1	6626262	.	C	A	.	.	MAF_INRAE=5.833;MAF_USDA=14.118
NC_035082.1	6626442	.	C	A	.	.	MAF_INRAE=36.076;MAF_USDA=28.235
NC_035082.1	6626467	.	A	C	.	.	MAF_USDA=6.25
NC_035082.1	6626473	.	ACCCC	ACCCT	.	.	MAF_USDA=47.917
NC_035082.1	6626530	.	C	T	.	.	MAF_USDA=45.833
NC_035082.1	6626633	.	A	G	.	.	MAF_INRAE=2.5
NC_035082.1	6626696	.	T	C	.	.	MAF_USDA=14.583
NC_035082.1	6626702	.	A	C	.	.	MAF_USDA=5.738
NC_035082.1	6626709	.	T	C	.	.	MAF_USDA=5.738
NC_035082.1	6626711	.	C	T	.	.	MAF_USDA=21.176
NC_035082.1	6626712	.	A	G	.	.	MAF_USDA=4.918
NC_035082.1	6626716	.	T	C	.	.	MAF_USDA=44.118
NC_035082.1	6626721	.	G	T	.	.	MAF_USDA=4.918
NC_035082.1	6626726	.	T	C	.	.	MAF_USDA=19.412
NC_035082.1	6626771	.	T	C	.	.	MAF_USDA=2.083
NC_035082.1	6626783	.	T	A	.	.	MAF_INRAE=31.579;MAF_USDA=34.118
NC_035082.1	6626787	.	C	G	.	.	MAF_USDA=10.588
NC_035082.1	6626799	.	G	T	.	.	MAF_USDA=34.118
NC_035082.1	6626919	.	C	T	.	.	MAF_USDA=1.639
NC_035082.1	6626934	.	A	G	.	.	MAF_INRAE=1.667
NC_035082.1	6626963	.	A	C	.	.	MAF_INRAE=27.5
NC_035082.1	6626969	.	C	T	.	.	MAF_INRAE=4.167;MAF_USDA=15.294
NC_035082.1	6626978	.	T	G	.	.	MAF_INRAE=5.833;MAF_USDA=14.706
NC_035082.1	6627138	.	T	C	.	.	MAF_USDA=1.639
NC_035082.1	6627181	.	G	C	.	.	MAF_USDA=30.588
NC_035082.1	6627186	.	T	G	.	.	MAF_USDA=30.588
NC_035082.1	6627243	.	C	T	.	.	MAF_USDA=6.471
NC_035082.1	6627258	.	G	A	.	.	MAF_USDA=3.279
NC_035082.1	6627290	.	T	A	.	.	MAF_INRAE=33.544;MAF_USDA=27.647
NC_035082.1	6627302	.	C	A	.	.	MAF_USDA=1.639
NC_035082.1	6627366	.	A	C	.	.	MAF_INRAE=33.544;MAF_USDA=42.941
NC_035082.1	6627387	.	G	A	.	.	MAF_INRAE=36.709;MAF_USDA=38.824
NC_035082.1	6627434	.	G	A	.	.	MAF_INRAE=33.544;MAF_USDA=28.235
NC_035082.1	6627477	.	C	A	.	.	MAF_INRAE=33.544;MAF_USDA=27.647
NC_035082.1	6627490	.	C	T	.	.	MAF_USDA=28.235
NC_035082.1	6627491	.	G	C	.	.	MAF_INRAE=36.709;MAF_USDA=39.412
NC_035082.1	6627512	.	A	G	.	.	MAF_INRAE=37.342;MAF_USDA=40.0
NC_035082.1	6627516	.	G	A	.	.	MAF_USDA=18.235
NC_035082.1	6627641	.	C	T	.	.	MAF_INRAE=5.833
NC_035082.1	6627652	.	A	C	.	.	MAF_INRAE=5.263;MAF_USDA=9.412
NC_035082.1	6627798	.	T	G	.	.	MAF_INRAE=29.747;MAF_USDA=20.492
NC_035082.1	6627808	.	C	A	.	.	MAF_INRAE=10.526;MAF_USDA=12.295
NC_035082.1	6627921	.	T	C	.	.	MAF_USDA=6.557
NC_035082.1	6627925	.	A	G	.	.	MAF_INRAE=46.203;MAF_USDA=32.353
NC_035082.1	6627975	.	C	T	.	.	MAF_USDA=5.294
NC_035082.1	6627999	.	G	A	.	.	MAF_USDA=4.918
NC_035082.1	6628008	.	G	A	.	.	MAF_USDA=4.098
NC_035082.1	6628014	.	T	C	.	.	MAF_USDA=6.25
NC_035082.1	6628104	.	T	G	.	.	MAF_USDA=6.25
NC_035082.1	6628105	.	G	T	.	.	MAF_USDA=6.25
NC_035082.1	6628106	.	A	C	.	.	MAF_USDA=6.25
NC_035082.1	6628139	.	G	T	.	.	MAF_INRAE=17.722;MAF_USDA=15.294
NC_035082.1	6628143	.	T	C	.	.	MAF_INRAE=23.418;MAF_USDA=31.765
NC_035082.1	6628144	.	A	C	.	.	MAF_INRAE=22.5;MAF_USDA=31.765
NC_035082.1	6628167	.	T	G	.	.	MAF_USDA=4.118
NC_035082.1	6628170	.	C	T	.	.	MAF_INRAE=32.911;MAF_USDA=27.059
NC_035082.1	6628185	.	A	C	.	.	MAF_USDA=2.459
NC_035082.1	6628187	.	C	T	.	.	MAF_INRAE=25.316;MAF_USDA=12.295
NC_035082.1	6628189	.	T	A	.	.	MAF_USDA=26.471
NC_035082.1	6628198	.	G	A	.	.	MAF_USDA=1.639
NC_035082.1	6628210	.	A	T	.	.	MAF_USDA=1.639
NC_035082.1	6628278	.	C	A	.	.	MAF_INRAE=10.127;MAF_USDA=15.882
NC_035082.1	6628320	.	G	T	.	.	MAF_INRAE=10.127;MAF_USDA=15.294
NC_035082.1	6628338	.	T	C	.	.	MAF_USDA=1.667
NC_035082.1	6628348	.	T	C	.	.	MAF_INRAE=5.263;MAF_USDA=12.5
NC_035082.1	6628365	.	C	T	.	.	MAF_INRAE=5.263;MAF_USDA=15.476
NC_035082.1	6628386	.	T	G	.	.	MAF_USDA=1.724
NC_035082.1	6628387	.	T	C	.	.	MAF_INRAE=5.263;MAF_USDA=15.854
NC_035082.1	6628508	.	C	A	.	.	MAF_USDA=5.085
NC_035082.1	6628523	.	G	T	.	.	MAF_USDA=1.695
NC_035082.1	6628527	.	C	A	.	.	MAF_USDA=10.169
NC_035082.1	6628550	.	A	T	.	.	MAF_INRAE=10.759;MAF_USDA=16.867
NC_035082.1	6628607	.	A	T	.	.	MAF_USDA=47.619
NC_035082.1	6628608	.	A	C	.	.	MAF_USDA=49.398
NC_035082.1	6629233	.	G	A	.	.	MAF_USDA=22.917
NC_035082.1	6629238	.	C	T	.	.	MAF_USDA=6.25
NC_035082.1	6629243	.	T	C	.	.	MAF_USDA=34.706
NC_035082.1	6629249	.	T	C	.	.	MAF_USDA=4.706
NC_035082.1	6629269	.	G	A	.	.	MAF_USDA=1.639
NC_035082.1	6629322	.	A	C	.	.	MAF_USDA=41.667
NC_035082.1	6629337	.	G	A	.	.	MAF_USDA=41.667
NC_035082.1	6629358	.	C	T	.	.	MAF_USDA=8.235
NC_035082.1	6629371	.	G	T	.	.	MAF_INRAE=5.696;MAF_USDA=25.294
NC_035082.1	6629410	.	A	T	.	.	MAF_INRAE=5.696;MAF_USDA=25.294
NC_035082.1	6629411	.	A	C	.	.	MAF_USDA=8.824
NC_035082.1	6629412	.	C	A	.	.	MAF_USDA=20.0
NC_035082.1	6629413	.	A	T	.	.	MAF_INRAE=15.789;MAF_USDA=4.098
NC_035082.1	6629543	.	C	T	.	.	MAF_USDA=2.083
NC_035082.1	6629544	.	T	C	.	.	MAF_INRAE=5.696;MAF_USDA=25.294
NC_035082.1	6629588	.	G	T	.	.	MAF_USDA=4.706
NC_035082.1	6629594	.	T	C	.	.	MAF_USDA=4.118
NC_035082.1	6629608	.	T	A	.	.	MAF_USDA=1.639
NC_035082.1	6629641	.	A	G	.	.	MAF_USDA=2.941
NC_035082.1	6629765	.	T	G	.	.	MAF_INRAE=19.62;MAF_USDA=38.235
NC_035082.1	6629766	.	G	A	.	.	MAF_INRAE=22.5;MAF_USDA=38.824
NC_035082.1	6629783	.	C	A	.	.	MAF_USDA=1.639
NC_035082.1	6629860	.	A	G	.	.	MAF_INRAE=42.405;MAF_USDA=49.398
NC_035082.1	6629874	.	G	T	.	.	MAF_INRAE=34.177;MAF_USDA=46.988
NC_035082.1	6629892	.	A	G	.	.	MAF_INRAE=22.785;MAF_USDA=4.237
NC_035082.1	6629905	.	C	T	.	.	MAF_INRAE=6.962;MAF_USDA=28.916
NC_035082.1	6629937	.	C	T	.	.	MAF_USDA=6.25
NC_035082.1	6629940	.	T	C	.	.	MAF_INRAE=28.481;MAF_USDA=40.964
NC_035082.1	6629945	.	G	T	.	.	MAF_INRAE=6.329;MAF_USDA=3.614
NC_035082.1	6629968	.	C	G	.	.	MAF_USDA=15.663
NC_035082.1	6630045	.	T	A	.	.	MAF_INRAE=47.468;MAF_USDA=46.988
NC_035082.1	6630046	.	A	C	.	.	MAF_INRAE=45.833;MAF_USDA=42.373
NC_035082.1	6630054	.	C	T	.	.	MAF_USDA=6.25
NC_035082.1	6630097	.	A	C	.	.	MAF_INRAE=6.962;MAF_USDA=8.475
NC_035082.1	6630107	.	T	A	.	.	MAF_INRAE=38.608;MAF_USDA=46.386
NC_035082.1	6630164	.	G	A	.	.	MAF_USDA=2.439
NC_035082.1	6630180	.	C	T	.	.	MAF_USDA=25.301
NC_035082.1	6630201	.	G	C	.	.	MAF_INRAE=22.785
NC_035082.1	6630206	.	G	A	.	.	MAF_INRAE=22.785;MAF_USDA=4.237
NC_035082.1	6630260	.	T	C	.	.	MAF_INRAE=1.667
NC_035082.1	6630261	.	A	T	.	.	MAF_INRAE=1.667
NC_035082.1	6630265	.	T	C	.	.	MAF_INRAE=1.667
NC_035082.1	6630268	.	G	C	.	.	MAF_INRAE=1.667
NC_035082.1	6630300	.	G	T	.	.	MAF_INRAE=43.671;MAF_USDA=50.0
NC_035082.1	6630311	.	A	C	.	.	MAF_INRAE=43.671;MAF_USDA=50.0
NC_035082.1	6630329	.	T	C	.	.	MAF_INRAE=5.696;MAF_USDA=9.322
NC_035082.1	6630402	.	C	G	.	.	MAF_INRAE=43.671;MAF_USDA=46.988
NC_035082.1	6630424	.	C	A	.	.	MAF_INRAE=32.911;MAF_USDA=34.337
NC_035082.1	6630477	.	G	A	.	.	MAF_INRAE=5.263
NC_035082.1	6630691	.	T	C	.	.	MAF_USDA=37.059
NC_035082.1	6630710	.	A	C	.	.	MAF_USDA=5.294
NC_035082.1	6630716	.	A	G	.	.	MAF_USDA=10.656
NC_035082.1	6630718	.	A	C	.	.	MAF_USDA=10.656
NC_035082.1	6630721	.	A	T	.	.	MAF_USDA=1.639
NC_035082.1	6630734	.	G	A	.	.	MAF_USDA=1.639
NC_035082.1	6634796	.	G	C	.	.	MAF_USDA=31.25
NC_035082.1	6634814	.	G	A	.	.	MAF_USDA=2.941
NC_035082.1	6634869	.	G	T	.	.	MAF_INRAE=9.494;MAF_USDA=6.471
NC_035082.1	6634876	.	G	A	.	.	MAF_INRAE=15.789;MAF_USDA=9.412
NC_035082.1	6634895	.	T	G	.	.	MAF_INRAE=27.215;MAF_USDA=17.059
NC_035082.1	6634930	.	G	T	.	.	MAF_INRAE=9.494;MAF_USDA=5.738
NC_035082.1	6634944	.	T	C	.	.	MAF_INRAE=7.5;MAF_USDA=2.083
NC_035082.1	6634949	.	C	T	.	.	MAF_INRAE=15.19;MAF_USDA=7.059
NC_035082.1	6634991	.	C	A	.	.	MAF_USDA=1.639
NC_035082.1	6635023	.	C	T	.	.	MAF_USDA=6.25
NC_035082.1	6635084	.	T	C	.	.	MAF_INRAE=6.667;MAF_USDA=2.941
NC_035082.1	6635096	.	C	T	.	.	MAF_INRAE=46.667
NC_035082.1	6635148	.	A	G	.	.	MAF_USDA=6.471
NC_035082.1	6635197	.	C	T	.	.	MAF_USDA=15.574
NC_035082.1	6635198	.	T	A	.	.	MAF_USDA=15.574
NC_035082.1	6635199	.	T	A	.	.	MAF_USDA=15.574
NC_035082.1	6635456	.	T	C	.	.	MAF_USDA=2.174
NC_035082.1	6635461	.	C	A	.	.	MAF_INRAE=1.667
NC_035082.1	6635539	.	C	A	.	.	MAF_USDA=3.333
NC_035082.1	6635581	.	C	A	.	.	MAF_INRAE=10.526;MAF_USDA=47.917
NC_035082.1	6635724	.	C	T	.	.	MAF_USDA=2.459
NC_035082.1	6635727	.	C	A	.	.	MAF_INRAE=11.667;MAF_USDA=4.918
NC_035082.1	6635785	.	T	A	.	.	MAF_INRAE=6.962
NC_035082.1	6635903	.	C	T	.	.	MAF_USDA=4.167
NC_035082.1	6635952	.	C	T	.	.	MAF_INRAE=16.667;MAF_USDA=2.459
NC_035082.1	6635975	.	A	T	.	.	MAF_INRAE=5.696
NC_035082.1	6635976	.	T	A	.	.	MAF_INRAE=5.0
NC_035082.1	6636015	.	G	A	.	.	MAF_INRAE=15.789;MAF_USDA=4.706
NC_035082.1	6636023	.	T	C	.	.	MAF_INRAE=11.667
NC_035082.1	6636024	.	G	A	.	.	MAF_INRAE=11.667
NC_035082.1	6636031	.	A	C	.	.	MAF_INRAE=2.632
NC_035082.1	6636035	.	T	C	.	.	MAF_USDA=47.059
NC_035082.1	6636036	.	GTTA	GTTC	.	.	MAF_USDA=35.417
NC_035082.1	6636039	.	A	C	.	.	MAF_USDA=50.0
NC_035082.1	6636053	.	A	C	.	.	MAF_USDA=2.459
NC_035082.1	6636056	.	A	G	.	.	MAF_USDA=8.197
NC_035082.1	6636058	.	G	A	.	.	MAF_INRAE=6.329;MAF_USDA=14.118
NC_035082.1	6636059	.	C	T,A	.	.	MAF_INRAE=5.833;MAF_USDA=2.459
NC_035082.1	6636060	.	G	C	.	.	MAF_USDA=2.083
NC_035082.1	6636073	.	G	A	.	.	MAF_USDA=5.738
NC_035082.1	6636074	.	C	T	.	.	MAF_INRAE=9.494;MAF_USDA=7.059
NC_035082.1	6636083	.	G	A	.	.	MAF_INRAE=3.797;MAF_USDA=10.588
NC_035082.1	6636088	.	C	A	.	.	MAF_INRAE=3.797;MAF_USDA=12.5
NC_035082.1	6636091	.	G	T	.	.	MAF_INRAE=7.5;MAF_USDA=5.882
NC_035082.1	6636092	.	G	A	.	.	MAF_INRAE=5.833
NC_035082.1	6636095	.	C	T	.	.	MAF_USDA=1.639
NC_035082.1	6636113	.	C	T	.	.	MAF_INRAE=43.333;MAF_USDA=23.529
NC_035082.1	6636114	.	G	A	.	.	MAF_USDA=2.459
NC_035082.1	6636126	.	G	A	.	.	MAF_USDA=1.639
NC_035082.1	6636129	.	C	T	.	.	MAF_USDA=3.279
NC_035082.1	6636131	.	G	A	.	.	MAF_USDA=3.279
NC_035082.1	6636137	.	C	T	.	.	MAF_INRAE=43.333;MAF_USDA=40.588
NC_035082.1	6636141	.	G	T	.	.	MAF_INRAE=27.215;MAF_USDA=35.294
NC_035082.1	6636151	.	G	T	.	.	MAF_INRAE=6.329;MAF_USDA=15.294
NC_035082.1	6636153	.	G	A	.	.	MAF_INRAE=18.333;MAF_USDA=27.059
NC_035082.1	6636159	.	A	G	.	.	MAF_INRAE=5.833
NC_035082.1	6636162	.	C	T	.	.	MAF_INRAE=6.667;MAF_USDA=15.574
NC_035082.1	6636167	.	C	T	.	.	MAF_USDA=4.098
NC_035082.1	6636195	.	C	G	.	.	MAF_USDA=5.0
NC_035082.1	6636229	.	C	A	.	.	MAF_INRAE=8.228;MAF_USDA=22.024
NC_035082.1	6636355	.	G	C	.	.	MAF_INRAE=23.418;MAF_USDA=34.118
NC_035082.1	6636359	.	T	G	.	.	MAF_INRAE=25.833;MAF_USDA=34.706
NC_035082.1	6636361	.	C	T	.	.	MAF_USDA=8.333
NC_035082.1	6636362	.	A	G	.	.	MAF_USDA=8.333
NC_035082.1	6636418	.	A	G	.	.	MAF_INRAE=21.519;MAF_USDA=32.941
NC_035082.1	6636427	.	C	T	.	.	MAF_INRAE=6.962;MAF_USDA=15.294
NC_035082.1	6636444	.	A	G	.	.	MAF_INRAE=5.833;MAF_USDA=24.118
NC_035082.1	6636448	.	T	G	.	.	MAF_USDA=1.639
NC_035082.1	6636485	.	T	C	.	.	MAF_USDA=2.459
NC_035082.1	6636522	.	G	A	.	.	MAF_USDA=10.417
NC_035082.1	6636576	.	G	A	.	.	MAF_INRAE=11.667;MAF_USDA=4.918
NC_035082.1	6636598	.	G	A	.	.	MAF_INRAE=13.924;MAF_USDA=12.941
NC_035082.1	6636629	.	G	A	.	.	MAF_USDA=1.639
NC_035082.1	6636632	.	A	G	.	.	MAF_INRAE=20.886;MAF_USDA=44.118
NC_035082.1	6636641	.	T	C	.	.	MAF_INRAE=15.19;MAF_USDA=13.529
NC_035082.1	6636665	.	G	T	.	.	MAF_INRAE=5.063;MAF_USDA=8.235
NC_035082.1	6636695	.	T	A	.	.	MAF_USDA=6.471
NC_035082.1	6636728	.	A	C	.	.	MAF_INRAE=5.833;MAF_USDA=4.706
NC_035082.1	6636748	.	A	G	.	.	MAF_INRAE=6.962
NC_035082.1	6636934	.	T	C	.	.	MAF_INRAE=5.833;MAF_USDA=4.706
NC_035082.1	6636946	.	A	C	.	.	MAF_INRAE=5.696;MAF_USDA=28.235
NC_035082.1	6636999	.	G	C	.	.	MAF_USDA=11.176
NC_035082.1	6637022	.	C	T	.	.	MAF_INRAE=5.063
NC_035082.1	6637029	.	A	G	.	.	MAF_USDA=1.639
NC_035082.1	6637089	.	G	A	.	.	MAF_INRAE=10.0;MAF_USDA=6.557
NC_035082.1	6637096	.	T	C	.	.	MAF_USDA=2.459
NC_035082.1	6637125	.	T	G	.	.	MAF_INRAE=10.0;MAF_USDA=4.918
NC_035082.1	6637126	.	T	A	.	.	MAF_INRAE=30.38;MAF_USDA=35.882
NC_035082.1	6637161	.	A	C	.	.	MAF_INRAE=5.833
NC_035082.1	6637209	.	T	C	.	.	MAF_INRAE=18.987;MAF_USDA=13.529
NC_035082.1	6637269	.	G	A	.	.	MAF_INRAE=32.278;MAF_USDA=39.412
NC_035082.1	6637316	.	T	C	.	.	MAF_USDA=2.459
NC_035082.1	6637346	.	T	A	.	.	MAF_INRAE=1.667
NC_035082.1	6637347	.	T	A	.	.	MAF_INRAE=20.253
NC_035082.1	6637348	.	T	A	.	.	MAF_INRAE=6.667
NC_035082.1	6637349	.	A	T	.	.	MAF_INRAE=11.667
NC_035082.1	6637351	.	T	G	.	.	MAF_USDA=22.892
NC_035082.1	6637375	.	T	C	.	.	MAF_USDA=4.762
NC_035082.1	6637395	.	A	G	.	.	MAF_INRAE=5.696;MAF_USDA=6.548
NC_035082.1	6637439	.	A	T	.	.	MAF_INRAE=33.544;MAF_USDA=46.471
NC_035082.1	6637535	.	A	T	.	.	MAF_USDA=4.098
NC_035082.1	6637581	.	T	C	.	.	MAF_INRAE=18.354;MAF_USDA=14.118
NC_035082.1	6637583	.	A	T	.	.	MAF_USDA=4.918
NC_035082.1	6637597	.	C	T	.	.	MAF_INRAE=5.0;MAF_USDA=25.882
NC_035082.1	6637672	.	G	A	.	.	MAF_INRAE=7.5;MAF_USDA=7.059
NC_035082.1	6637693	.	A	T	.	.	MAF_INRAE=5.263
NC_035082.1	6637711	.	A	T	.	.	MAF_INRAE=44.167
NC_035082.1	6637772	.	A	C	.	.	MAF_USDA=4.098
NC_035082.1	6638019	.	G	C	.	.	MAF_INRAE=10.526
NC_035082.1	6638127	.	A	C	.	.	MAF_USDA=1.639
NC_035082.1	6638130	.	C	G	.	.	MAF_INRAE=40.506;MAF_USDA=38.235
NC_035082.1	6638131	.	G	C	.	.	MAF_INRAE=24.051;MAF_USDA=5.738
NC_035082.1	6638215	.	G	C	.	.	MAF_INRAE=10.526
NC_035082.1	6638253	.	G	A	.	.	MAF_USDA=4.706
NC_035082.1	6638262	.	A	G	.	.	MAF_INRAE=13.333;MAF_USDA=9.412
NC_035082.1	6638358	.	T	A	.	.	MAF_INRAE=10.0;MAF_USDA=4.918
NC_035082.1	6638438	.	C	T	.	.	MAF_USDA=3.529
NC_035082.1	6638442	.	A	T	.	.	MAF_INRAE=4.167
NC_035082.1	6638520	.	A	G	.	.	MAF_INRAE=13.333;MAF_USDA=37.059
NC_035082.1	6638529	.	T	G	.	.	MAF_INRAE=43.038;MAF_USDA=45.294
NC_035082.1	6638735	.	T	C	.	.	MAF_INRAE=13.291;MAF_USDA=12.353
NC_035082.1	6638775	.	G	A	.	.	MAF_INRAE=8.861;MAF_USDA=8.235
NC_035082.1	6638839	.	C	G	.	.	MAF_INRAE=10.0;MAF_USDA=4.918
NC_035082.1	6638869	.	G	A	.	.	MAF_USDA=17.647
NC_035082.1	6638891	.	A	T	.	.	MAF_USDA=1.667
NC_035082.1	6639001	.	T	C	.	.	MAF_USDA=13.043
NC_035082.1	6639162	.	T	G	.	.	MAF_INRAE=46.203;MAF_USDA=49.412
NC_035082.1	6639184	.	C	A	.	.	MAF_INRAE=45.57;MAF_USDA=29.167
NC_035082.1	6639205	.	G	A	.	.	MAF_USDA=4.118
NC_035082.1	6639242	.	A	T	.	.	MAF_USDA=2.459
NC_035082.1	6639282	.	G	T	.	.	MAF_INRAE=46.203;MAF_USDA=50.0
NC_035082.1	6639284	.	A	T	.	.	MAF_INRAE=12.5
NC_035082.1	6639303	.	C	T	.	.	MAF_INRAE=46.203;MAF_USDA=49.412
NC_035082.1	6639460	.	C	T	.	.	MAF_USDA=6.522
NC_035082.1	6639464	.	A	T	.	.	MAF_INRAE=7.5;MAF_USDA=8.333
NC_035082.1	6639470	.	T	C	.	.	MAF_INRAE=22.785;MAF_USDA=11.176
NC_035082.1	6639471	.	A	C	.	.	MAF_INRAE=25.0;MAF_USDA=11.176
NC_035082.1	6639527	.	C	G	.	.	MAF_INRAE=6.667;MAF_USDA=4.706
NC_035082.1	6639566	.	G	T	.	.	MAF_INRAE=47.468;MAF_USDA=37.647
NC_035082.1	6639611	.	G	A	.	.	MAF_INRAE=24.684;MAF_USDA=33.529
NC_035082.1	6639627	.	G	T	.	.	MAF_USDA=4.706
NC_035082.1	6639675	.	G	T	.	.	MAF_INRAE=5.833
NC_035082.1	6639710	.	A	C	.	.	MAF_INRAE=21.053;MAF_USDA=6.25
NC_035082.1	6639722	.	T	G	.	.	MAF_INRAE=36.667;MAF_USDA=12.353
NC_035082.1	6639747	.	T	C	.	.	MAF_INRAE=38.608;MAF_USDA=25.882
NC_035082.1	6639794	.	T	A	.	.	MAF_INRAE=28.333;MAF_USDA=30.723
NC_035082.1	6639816	.	T	A	.	.	MAF_INRAE=6.962
NC_035082.1	6639820	.	G	A	.	.	MAF_INRAE=28.333;MAF_USDA=31.765
NC_035082.1	6640004	.	G	A	.	.	MAF_INRAE=29.747;MAF_USDA=15.294
NC_035082.1	6640020	.	G	A	.	.	MAF_USDA=8.824
NC_035082.1	6640166	.	A	C	.	.	MAF_USDA=3.279
NC_035082.1	6640186	.	T	G	.	.	MAF_USDA=1.639
NC_035082.1	6640193	.	A	G	.	.	MAF_INRAE=5.833
NC_035082.1	6640226	.	A	C	.	.	MAF_USDA=2.459
NC_035082.1	6640255	.	C	T	.	.	MAF_USDA=4.098
NC_035082.1	6640274	.	A	T	.	.	MAF_INRAE=5.833
NC_035082.1	6640275	.	G	A	.	.	MAF_INRAE=5.833
NC_035082.1	6640319	.	C	T	.	.	MAF_INRAE=17.722;MAF_USDA=23.529
NC_035082.1	6640497	.	G	C	.	.	MAF_INRAE=18.354;MAF_USDA=21.176
NC_035082.1	6640509	.	G	A	.	.	MAF_INRAE=5.263;MAF_USDA=18.235
NC_035082.1	6640514	.	C	T	.	.	MAF_INRAE=31.646;MAF_USDA=15.882
NC_035082.1	6640538	.	G	C	.	.	MAF_INRAE=23.418
NC_035082.1	6640543	.	C	T	.	.	MAF_INRAE=13.291;MAF_USDA=31.25
NC_035082.1	6640545	.	G	A	.	.	MAF_INRAE=7.5;MAF_USDA=8.333
NC_035082.1	6640630	.	G	C	.	.	MAF_INRAE=7.5
NC_035082.1	6640747	.	T	G	.	.	MAF_USDA=16.667
NC_035082.1	6640755	.	T	C	.	.	MAF_USDA=10.417
NC_035082.1	6640775	.	T	A	.	.	MAF_USDA=23.529
NC_035082.1	6640780	.	A	C	.	.	MAF_USDA=28.235
NC_035082.1	6640799	.	G	A	.	.	MAF_USDA=15.574
NC_035082.1	6640801	.	C	T	.	.	MAF_USDA=10.417
NC_035082.1	6640804	.	T	A	.	.	MAF_USDA=1.639
NC_035082.1	6640821	.	A	C	.	.	MAF_USDA=7.377
NC_035082.1	6640824	.	T	C	.	.	MAF_USDA=29.412
NC_035082.1	6640862	.	C	T	.	.	MAF_USDA=2.353
NC_035082.1	6640908	.	C	T	.	.	MAF_USDA=12.5
NC_035082.1	6640928	.	A	C	.	.	MAF_USDA=1.639
NC_035082.1	6640929	.	G	A	.	.	MAF_INRAE=1.667
NC_035082.1	6640938	.	T	A	.	.	MAF_INRAE=2.5
NC_035082.1	6640951	.	C	A	.	.	MAF_INRAE=44.167
NC_035082.1	6640954	.	T	C	.	.	MAF_INRAE=2.5;MAF_USDA=13.529
NC_035082.1	6640958	.	G	T	.	.	MAF_USDA=2.083
NC_035082.1	6640971	.	G	A	.	.	MAF_USDA=4.706
NC_035082.1	6640981	.	A	C	.	.	MAF_INRAE=8.861;MAF_USDA=7.647
NC_035082.1	6641021	.	G	A	.	.	MAF_INRAE=29.747;MAF_USDA=33.529
NC_035082.1	6641296	.	G	T	.	.	MAF_INRAE=1.667
NC_035082.1	6641328	.	G	A	.	.	MAF_INRAE=10.526;MAF_USDA=4.098
NC_035082.1	6641355	.	G	A	.	.	MAF_USDA=1.639
NC_035082.1	6641617	.	A	G	.	.	MAF_INRAE=8.333;MAF_USDA=16.667
NC_035082.1	6641672	.	T	C	.	.	MAF_INRAE=8.861;MAF_USDA=7.059
NC_035082.1	6641680	.	T	G	.	.	MAF_INRAE=31.013;MAF_USDA=45.882
NC_035082.1	6641690	.	T	A	.	.	MAF_USDA=2.459
NC_035082.1	6641863	.	C	A	.	.	MAF_INRAE=7.595;MAF_USDA=12.5
NC_035082.1	6641866	.	G	A	.	.	MAF_USDA=6.25
NC_035082.1	6641943	.	C	T	.	.	MAF_USDA=8.333
NC_035082.1	6643188	.	T	C	.	.	MAF_INRAE=8.861;MAF_USDA=5.738
NC_035082.1	6643193	.	C	A	.	.	MAF_INRAE=8.861;MAF_USDA=4.098
NC_035082.1	6643247	.	G	A	.	.	MAF_INRAE=8.861;MAF_USDA=10.0
NC_035082.1	6643260	.	G	A	.	.	MAF_INRAE=7.5
NC_035082.1	6643274	.	G	A	.	.	MAF_INRAE=15.789
NC_035082.1	6643350	.	G	T	.	.	MAF_INRAE=15.789;MAF_USDA=1.639
NC_035082.1	6643545	.	C	A	.	.	MAF_USDA=35.417
NC_035082.1	6643701	.	C	A	.	.	MAF_INRAE=10.833
NC_035082.1	6643737	.	G	A	.	.	MAF_INRAE=7.5
NC_035082.1	6643739	.	T	C	.	.	MAF_INRAE=2.5
NC_035082.1	6643740	.	A	T	.	.	MAF_INRAE=2.5
NC_035082.1	6643746	.	C	G	.	.	MAF_INRAE=8.333
NC_035082.1	6643772	.	G	C	.	.	MAF_USDA=20.833
NC_035082.1	6643804	.	G	A	.	.	MAF_USDA=27.083
NC_035082.1	6643809	.	A	T	.	.	MAF_USDA=25.0
NC_035082.1	6643824	.	G	C	.	.	MAF_USDA=22.917
NC_035082.1	6643876	.	G	C	.	.	MAF_USDA=4.098
NC_035082.1	6643878	.	G	C	.	.	MAF_USDA=8.197
NC_035082.1	6643893	.	G	A	.	.	MAF_USDA=10.417
NC_035082.1	6643971	.	A	G	.	.	MAF_USDA=11.765
NC_035082.1	6643974	.	T	A	.	.	MAF_USDA=11.765
NC_035082.1	6643982	.	G	C	.	.	MAF_USDA=14.583
NC_035082.1	6644008	.	C	G	.	.	MAF_USDA=4.167
NC_035082.1	6644015	.	A	G	.	.	MAF_USDA=2.459
NC_035082.1	6644023	.	A	G	.	.	MAF_INRAE=4.167;MAF_USDA=21.176
NC_035082.1	6644026	.	A	T	.	.	MAF_USDA=2.459
NC_035082.1	6644034	.	C	G	.	.	MAF_USDA=2.459
NC_035082.1	6644040	.	T	A	.	.	MAF_USDA=5.738
NC_035082.1	6644049	.	G	A	.	.	MAF_USDA=1.639
NC_035082.1	6644065	.	A	C	.	.	MAF_USDA=5.738
NC_035082.1	6644179	.	A	G	.	.	MAF_USDA=27.049
NC_035082.1	6644191	.	C	T	.	.	MAF_USDA=24.59
NC_035082.1	6645807	.	T	G	.	.	MAF_USDA=13.415
NC_035082.1	6645980	.	T	C	.	.	MAF_INRAE=1.667
NC_035082.1	6645981	.	G	T	.	.	MAF_INRAE=1.667
NC_035082.1	6645982	.	T	C	.	.	MAF_INRAE=1.667
NC_035082.1	6646023	.	G	A	.	.	MAF_USDA=25.0
NC_035082.1	6646030	.	G	T	.	.	MAF_INRAE=1.667
NC_035082.1	6646041	.	G	T	.	.	MAF_INRAE=1.667
NC_035082.1	6646045	.	A	C	.	.	MAF_USDA=25.0
NC_035082.1	6646058	.	A	C	.	.	MAF_USDA=12.5
NC_035082.1	6646083	.	C	A	.	.	MAF_USDA=1.639
NC_035082.1	6646128	.	G	A	.	.	MAF_INRAE=9.494;MAF_USDA=4.918
NC_035082.1	6646187	.	A	C	.	.	MAF_INRAE=23.418;MAF_USDA=18.824
NC_035082.1	6646197	.	G	A	.	.	MAF_USDA=6.25
NC_035082.1	6646261	.	T	C	.	.	MAF_USDA=14.706
NC_035082.1	6646263	.	C	T	.	.	MAF_INRAE=8.861;MAF_USDA=8.235
NC_035082.1	6646324	.	G	A	.	.	MAF_USDA=2.353
NC_035082.1	6646366	.	G	A	.	.	MAF_INRAE=7.5;MAF_USDA=2.941
NC_035082.1	6646422	.	A	C	.	.	MAF_INRAE=9.494;MAF_USDA=17.059
NC_035082.1	6646461	.	G	C	.	.	MAF_INRAE=39.873;MAF_USDA=26.471
NC_035082.1	6646475	.	G	A	.	.	MAF_USDA=7.059
NC_035082.1	6646483	.	T	C	.	.	MAF_INRAE=47.468;MAF_USDA=37.059
NC_035082.1	6646501	.	G	A	.	.	MAF_USDA=4.118
NC_035082.1	6646515	.	C	T	.	.	MAF_USDA=1.176
NC_035082.1	6646763	.	C	T	.	.	MAF_USDA=25.0
NC_035082.1	6646932	.	C	T	.	.	MAF_INRAE=15.789;MAF_USDA=7.738
NC_035082.1	6647002	.	C	G	.	.	MAF_USDA=11.475
NC_035082.1	6647004	.	C	T	.	.	MAF_USDA=2.083
NC_035082.1	6647029	.	G	A	.	.	MAF_USDA=4.706
NC_035082.1	6647045	.	T	G	.	.	MAF_USDA=9.836
NC_035082.1	6647057	.	C	T	.	.	MAF_USDA=9.836
NC_035082.1	6647061	.	A	C	.	.	MAF_USDA=8.197
NC_035082.1	6647066	.	C	T	.	.	MAF_USDA=9.016
NC_035082.1	6647067	.	G	A	.	.	MAF_USDA=10.588
NC_035082.1	6647075	.	C	G	.	.	MAF_USDA=1.639
NC_035082.1	6647080	.	T	C	.	.	MAF_INRAE=13.158;MAF_USDA=7.647
NC_035082.1	6647096	.	G	A	.	.	MAF_USDA=8.197
NC_035082.1	6647101	.	T	C	.	.	MAF_USDA=4.167
NC_035082.1	6647102	.	C	T	.	.	MAF_USDA=6.25
NC_035082.1	6647112	.	A	T	.	.	MAF_USDA=12.941
NC_035082.1	6647133	.	C	T	.	.	MAF_USDA=1.639
NC_035082.1	6647158	.	C	T	.	.	MAF_USDA=8.197
NC_035082.1	6647174	.	C	A	.	.	MAF_USDA=5.738
NC_035082.1	6647215	.	C	T	.	.	MAF_USDA=1.639
NC_035082.1	6647273	.	T	A	.	.	MAF_INRAE=7.5
NC_035082.1	6647274	.	T	A	.	.	MAF_INRAE=44.167
NC_035082.1	6647302	.	T	C	.	.	MAF_USDA=1.639
NC_035082.1	6647314	.	C	T	.	.	MAF_USDA=28.235
NC_035082.1	6647329	.	C	A	.	.	MAF_INRAE=41.139;MAF_USDA=29.412
NC_035082.1	6647344	.	T	C	.	.	MAF_USDA=1.639
NC_035082.1	6647410	.	G	A	.	.	MAF_USDA=1.639
NC_035082.1	6647567	.	A	T	.	.	MAF_INRAE=22.785;MAF_USDA=17.647
NC_035082.1	6647585	.	G	A	.	.	MAF_INRAE=13.291
NC_035082.1	6647602	.	T	G	.	.	MAF_USDA=4.098
NC_035082.1	6647631	.	T	A	.	.	MAF_USDA=6.25
NC_035082.1	6647651	.	G	A	.	.	MAF_USDA=9.412
NC_035082.1	6647670	.	A	T	.	.	MAF_USDA=4.918
NC_035082.1	6647705	.	T	C	.	.	MAF_USDA=4.167
NC_035082.1	6647724	.	C	A	.	.	MAF_USDA=15.882
NC_035082.1	6647813	.	A	T	.	.	MAF_INRAE=10.526;MAF_USDA=4.918
NC_035082.1	6647910	.	G	A	.	.	MAF_INRAE=10.526;MAF_USDA=7.377
NC_035082.1	6647926	.	A	G	.	.	MAF_INRAE=10.526;MAF_USDA=6.557
NC_035082.1	6648110	.	G	T	.	.	MAF_USDA=2.083
NC_035082.1	6648122	.	G	T	.	.	MAF_INRAE=15.789
NC_035082.1	6648154	.	C	T	.	.	MAF_INRAE=14.557;MAF_USDA=5.357
NC_035082.1	6648199	.	A	G	.	.	MAF_USDA=2.459
NC_035082.1	6648207	.	G	A	.	.	MAF_USDA=1.639
NC_035082.1	6648226	.	A	G	.	.	MAF_USDA=6.25
NC_035082.1	6648238	.	C	T	.	.	MAF_USDA=1.639
NC_035082.1	6648298	.	A	C	.	.	MAF_USDA=1.639
NC_035082.1	6648324	.	C	T	.	.	MAF_USDA=4.098
NC_035082.1	6648329	.	C	T	.	.	MAF_INRAE=8.861;MAF_USDA=8.235
NC_035082.1	6648393	.	C	A	.	.	MAF_USDA=27.083
NC_035082.1	6648397	.	T	A	.	.	MAF_USDA=2.083
NC_035082.1	6648409	.	A	G	.	.	MAF_USDA=4.167
NC_035082.1	6648420	.	T	A	.	.	MAF_INRAE=13.291;MAF_USDA=29.167
NC_035082.1	6648440	.	C	T	.	.	MAF_USDA=3.279
NC_035082.1	6648460	.	T	C	.	.	MAF_INRAE=5.263
NC_035082.1	6648506	.	A	G	.	.	MAF_INRAE=24.051;MAF_USDA=4.098
NC_035082.1	6648509	.	C	G	.	.	MAF_INRAE=10.526
NC_035082.1	6648511	.	G	A	.	.	MAF_INRAE=16.667;MAF_USDA=12.941
NC_035082.1	6648556	.	G	A	.	.	MAF_USDA=7.647
NC_035082.1	6648734	.	T	C	.	.	MAF_USDA=8.197
NC_035082.1	6648742	.	G	A	.	.	MAF_INRAE=4.43
NC_035082.1	6648766	.	T	C	.	.	MAF_INRAE=15.789;MAF_USDA=18.235
NC_035082.1	6648777	.	C	T	.	.	MAF_USDA=25.0
NC_035082.1	6648802	.	A	C	.	.	MAF_INRAE=18.333;MAF_USDA=11.176
NC_035082.1	6648827	.	T	G	.	.	MAF_USDA=6.557
NC_035082.1	6648896	.	C	T	.	.	MAF_INRAE=7.895;MAF_USDA=7.647
NC_035082.1	6648914	.	C	T	.	.	MAF_INRAE=4.43
NC_035082.1	6648931	.	G	A	.	.	MAF_USDA=3.279
NC_035082.1	6648946	.	G	A	.	.	MAF_USDA=4.167
NC_035082.1	6648948	.	T	G	.	.	MAF_USDA=1.639
NC_035082.1	6648971	.	C	A	.	.	MAF_INRAE=10.759;MAF_USDA=18.824
NC_035082.1	6649053	.	A	T	.	.	MAF_INRAE=12.5
NC_035082.1	6649260	.	G	A	.	.	MAF_INRAE=25.833;MAF_USDA=7.647
NC_035082.1	6649476	.	C	A	.	.	MAF_INRAE=50.0;MAF_USDA=48.81
NC_035082.1	6649632	.	C	T	.	.	MAF_USDA=2.459
NC_035082.1	6649660	.	C	T	.	.	MAF_INRAE=9.167;MAF_USDA=5.738
NC_035082.1	6649706	.	G	T	.	.	MAF_INRAE=11.392;MAF_USDA=21.176
NC_035082.1	6649803	.	A	G	.	.	MAF_USDA=5.738
NC_035082.1	6649862	.	A	T	.	.	MAF_INRAE=10.526;MAF_USDA=15.294
NC_035082.1	6649875	.	G	T	.	.	MAF_INRAE=21.053;MAF_USDA=12.941
NC_035082.1	6649905	.	G	A	.	.	MAF_USDA=2.459
NC_035082.1	6649927	.	C	A	.	.	MAF_USDA=41.667
NC_035082.1	6649934	.	C	A	.	.	MAF_USDA=37.5
NC_035082.1	6649935	.	C	A	.	.	MAF_USDA=41.667
NC_035082.1	6649983	.	A	G	.	.	MAF_USDA=1.639
NC_035082.1	6649993	.	T	C	.	.	MAF_INRAE=5.833;MAF_USDA=1.765
NC_035082.1	6650042	.	A	G	.	.	MAF_INRAE=18.987;MAF_USDA=24.118
NC_035082.1	6650085	.	C	T	.	.	MAF_INRAE=14.167;MAF_USDA=9.412
NC_035082.1	6650129	.	A	G	.	.	MAF_USDA=7.647
NC_035082.1	6650182	.	T	C	.	.	MAF_INRAE=1.667
NC_035082.1	6650192	.	T	A	.	.	MAF_USDA=2.459
NC_035082.1	6650210	.	T	C	.	.	MAF_INRAE=15.833;MAF_USDA=4.918
NC_035082.1	6650280	.	G	T	.	.	MAF_INRAE=1.667
NC_035082.1	6650287	.	T	A	.	.	MAF_USDA=2.459
NC_035082.1	6650421	.	T	C	.	.	MAF_USDA=9.016
NC_035082.1	6650536	.	C	T	.	.	MAF_USDA=3.279
NC_035082.1	6650656	.	A	G	.	.	MAF_USDA=6.557
NC_035082.1	6650666	.	T	C	.	.	MAF_INRAE=1.667;MAF_USDA=10.656
NC_035082.1	6650763	.	C	T	.	.	MAF_INRAE=6.667;MAF_USDA=1.765
NC_035082.1	6650784	.	G	T	.	.	MAF_INRAE=1.667
NC_035082.1	6650816	.	G	T	.	.	MAF_INRAE=7.5;MAF_USDA=1.639
NC_035082.1	6650821	.	C	A	.	.	MAF_USDA=25.0
NC_035082.1	6650934	.	C	T	.	.	MAF_USDA=4.167
NC_035082.1	6650935	.	A	G	.	.	MAF_USDA=35.294
NC_035082.1	6650967	.	C	T	.	.	MAF_USDA=29.167
NC_035082.1	6650968	.	A	T	.	.	MAF_USDA=12.5
NC_035082.1	6650988	.	T	G	.	.	MAF_USDA=26.786
NC_035082.1	6650998	.	T	C	.	.	MAF_USDA=4.918
NC_035082.1	6651081	.	A	C	.	.	MAF_INRAE=7.5
NC_035082.1	6651262	.	A	G	.	.	MAF_USDA=2.083
NC_035082.1	6651338	.	T	C	.	.	MAF_INRAE=7.595;MAF_USDA=13.69
NC_035082.1	6651344	.	C	A	.	.	MAF_USDA=2.459
NC_035082.1	6651430	.	A	T	.	.	MAF_INRAE=7.5
NC_035082.1	6651658	.	A	G	.	.	MAF_INRAE=5.833
NC_035082.1	6651749	.	C	A	.	.	MAF_USDA=7.377
NC_035082.1	6651855	.	G	A	.	.	MAF_USDA=4.118
NC_035082.1	6651872	.	A	G	.	.	MAF_USDA=2.459
NC_035082.1	6651944	.	G	T	.	.	MAF_USDA=3.279
NC_035082.1	6651945	.	T	C	.	.	MAF_USDA=31.25
NC_035082.1	6651967	.	G	T	.	.	MAF_USDA=41.667
NC_035082.1	6652047	.	G	T	.	.	MAF_INRAE=2.5
NC_035082.1	6652101	.	A	G	.	.	MAF_INRAE=10.526
NC_035082.1	6652309	.	C	T	.	.	MAF_USDA=7.647
NC_035082.1	6652312	.	C	T	.	.	MAF_INRAE=44.304;MAF_USDA=47.647
NC_035082.1	6652370	.	G	A	.	.	MAF_USDA=2.459
NC_035082.1	6652675	.	A	G	.	.	MAF_INRAE=39.873;MAF_USDA=47.059
NC_035082.1	6652715	.	G	T	.	.	MAF_INRAE=1.667
NC_035082.1	6652719	.	G	T	.	.	MAF_INRAE=1.667
NC_035082.1	6652729	.	T	C	.	.	MAF_INRAE=1.667
NC_035082.1	6652752	.	T	C	.	.	MAF_USDA=2.459
NC_035082.1	6652842	.	T	C	.	.	MAF_USDA=6.471
NC_035082.1	6652935	.	A	G	.	.	MAF_USDA=41.765
NC_035082.1	6652941	.	C	A	.	.	MAF_USDA=4.918
NC_035082.1	6652974	.	G	A	.	.	MAF_INRAE=4.167
NC_035082.1	6652990	.	C	A	.	.	MAF_INRAE=2.632
NC_035082.1	6652998	.	C	A	.	.	MAF_USDA=2.459
NC_035082.1	6653000	.	G	T	.	.	MAF_USDA=1.639
NC_035082.1	6653076	.	G	A	.	.	MAF_INRAE=5.833
NC_035082.1	6653182	.	T	C	.	.	MAF_INRAE=25.949;MAF_USDA=19.412
NC_035082.1	6653183	.	G	A	.	.	MAF_INRAE=9.167;MAF_USDA=4.918
NC_035082.1	6653190	.	T	A	.	.	MAF_INRAE=15.823;MAF_USDA=20.0
NC_035082.1	6653191	.	C	A	.	.	MAF_INRAE=14.167;MAF_USDA=20.0
NC_035082.1	6653198	.	C	A	.	.	MAF_INRAE=6.667
NC_035082.1	6653330	.	C	G	.	.	MAF_USDA=1.639
NC_035082.1	6653335	.	A	G	.	.	MAF_USDA=1.639
NC_035082.1	6653336	.	C	G	.	.	MAF_USDA=1.639
NC_035082.1	6653347	.	C	A	.	.	MAF_INRAE=26.316;MAF_USDA=45.294
NC_035082.1	6653363	.	T	A	.	.	MAF_USDA=1.639
NC_035082.1	6653392	.	T	C	.	.	MAF_USDA=4.098
NC_035082.1	6653411	.	T	C	.	.	MAF_USDA=1.667
NC_035082.1	6653544	.	G	C	.	.	MAF_USDA=4.167
NC_035082.1	6653598	.	G	A	.	.	MAF_INRAE=36.709;MAF_USDA=33.529
NC_035082.1	6653834	.	C	T	.	.	MAF_USDA=1.639
NC_035082.1	6653840	.	C	T	.	.	MAF_INRAE=36.709;MAF_USDA=32.941
NC_035082.1	6654898	.	G	A	.	.	MAF_USDA=1.667
NC_035082.1	6654902	.	C	G	.	.	MAF_USDA=1.667
NC_035082.1	6654937	.	T	C	.	.	MAF_INRAE=7.5;MAF_USDA=8.824
NC_035082.1	6654940	.	G	C	.	.	MAF_INRAE=5.833;MAF_USDA=1.639
NC_035082.1	6654973	.	T	C	.	.	MAF_INRAE=5.833;MAF_USDA=1.639
NC_035082.1	6654979	.	C	A	.	.	MAF_INRAE=31.646;MAF_USDA=23.529
NC_035082.1	6655022	.	A	G	.	.	MAF_INRAE=26.582;MAF_USDA=19.412
NC_035082.1	6655038	.	A	G	.	.	MAF_USDA=2.459
NC_035082.1	6655085	.	G	A	.	.	MAF_USDA=4.098
NC_035082.1	6655233	.	C	T	.	.	MAF_INRAE=10.526;MAF_USDA=11.176
NC_035082.1	6655337	.	C	T	.	.	MAF_INRAE=6.667;MAF_USDA=7.738
NC_035082.1	6655396	.	C	G	.	.	MAF_INRAE=9.167;MAF_USDA=4.918
NC_035082.1	6655431	.	C	T	.	.	MAF_USDA=1.639
NC_035082.1	6655448	.	T	C	.	.	MAF_INRAE=7.5;MAF_USDA=2.459
NC_035082.1	6655477	.	T	A	.	.	MAF_USDA=5.882
NC_035082.1	6655498	.	T	A	.	.	MAF_INRAE=35.443;MAF_USDA=42.941
NC_035082.1	6655529	.	C	T	.	.	MAF_INRAE=4.167
NC_035082.1	6655583	.	G	A	.	.	MAF_INRAE=34.81;MAF_USDA=43.529
NC_035082.1	6655680	.	C	T	.	.	MAF_USDA=4.918
NC_035082.1	6655766	.	T	G	.	.	MAF_USDA=2.459
NC_035082.1	6655810	.	T	G	.	.	MAF_USDA=43.529
NC_035082.1	6655812	.	C	A	.	.	MAF_USDA=1.639
NC_035082.1	6655821	.	C	G	.	.	MAF_USDA=2.459
NC_035082.1	6658216	.	G	C	.	.	MAF_USDA=5.833
NC_035082.1	6658244	.	C	G	.	.	MAF_USDA=5.0
NC_035082.1	6658272	.	G	C	.	.	MAF_USDA=18.75
NC_035082.1	6658524	.	G	C	.	.	MAF_USDA=1.639
NC_035082.1	6658636	.	T	G	.	.	MAF_USDA=1.639
NC_035082.1	6658668	.	C	T	.	.	MAF_INRAE=1.667;MAF_USDA=3.279
NC_035082.1	6658998	.	G	A	.	.	MAF_USDA=10.0
NC_035082.1	6659104	.	A	T	.	.	MAF_USDA=20.0
NC_035082.1	6659124	.	C	T	.	.	MAF_USDA=2.459
NC_035082.1	6659135	.	A	T	.	.	MAF_USDA=8.333
NC_035082.1	6659136	.	C	T	.	.	MAF_USDA=8.333
NC_035082.1	6659140	.	A	C	.	.	MAF_USDA=8.333
NC_035082.1	6659170	.	T	C	.	.	MAF_USDA=2.083
NC_035082.1	6661847	.	T	G	.	.	MAF_USDA=25.41
NC_035082.1	6661873	.	C	T	.	.	MAF_USDA=28.824
NC_035082.1	6661984	.	G	A	.	.	MAF_USDA=6.25
NC_035082.1	6661987	.	T	A	.	.	MAF_USDA=2.459
NC_035082.1	6661990	.	A	G	.	.	MAF_INRAE=1.667
NC_035082.1	6662062	.	C	T	.	.	MAF_USDA=2.459
NC_035082.1	6662076	.	G	T	.	.	MAF_INRAE=16.667;MAF_USDA=25.294
NC_035082.1	6662092	.	G	T	.	.	MAF_INRAE=5.833;MAF_USDA=1.639
NC_035082.1	6662097	.	G	T	.	.	MAF_INRAE=14.167;MAF_USDA=10.588
NC_035082.1	6662104	.	T	G	.	.	MAF_INRAE=10.526;MAF_USDA=1.639
NC_035082.1	6662117	.	G	T	.	.	MAF_INRAE=7.5
NC_035082.1	6662123	.	G	A	.	.	MAF_USDA=1.639
NC_035082.1	6662207	.	A	C	.	.	MAF_INRAE=13.333;MAF_USDA=12.353
NC_035082.1	6662255	.	A	C	.	.	MAF_INRAE=1.667;MAF_USDA=3.279
NC_035082.1	6662277	.	T	C	.	.	MAF_INRAE=1.667;MAF_USDA=3.279
NC_035082.1	6662289	.	T	C	.	.	MAF_INRAE=7.5
NC_035082.1	6662311	.	G	C	.	.	MAF_INRAE=1.667;MAF_USDA=13.115
NC_035082.1	6662334	.	C	T	.	.	MAF_INRAE=6.962
NC_035082.1	6662354	.	A	T	.	.	MAF_USDA=14.583
NC_035082.1	6662426	.	T	A	.	.	MAF_USDA=2.459
NC_035082.1	6662458	.	A	T	.	.	MAF_INRAE=27.848;MAF_USDA=37.059
NC_035082.1	6662523	.	C	T	.	.	MAF_USDA=6.25
NC_035082.1	6662524	.	T	G	.	.	MAF_INRAE=6.667;MAF_USDA=1.639
NC_035082.1	6662580	.	T	C	.	.	MAF_INRAE=24.684;MAF_USDA=8.235
NC_035082.1	6662711	.	T	A	.	.	MAF_USDA=1.639
NC_035082.1	6662729	.	T	C	.	.	MAF_USDA=11.667
NC_035082.1	6666406	.	A	G	.	.	MAF_USDA=13.529
NC_035082.1	6666448	.	G	C	.	.	MAF_USDA=1.639
NC_035082.1	6666705	.	G	A	.	.	MAF_USDA=10.656
NC_035082.1	6667755	.	C	A	.	.	MAF_USDA=1.639
NC_035082.1	6667853	.	G	T	.	.	MAF_USDA=5.294
NC_035082.1	6668015	.	G	A	.	.	MAF_INRAE=36.667
NC_035082.1	6668065	.	G	A	.	.	MAF_INRAE=15.823;MAF_USDA=11.176
NC_035082.1	6668179	.	G	A	.	.	MAF_INRAE=5.833;MAF_USDA=1.765
NC_035082.1	6668197	.	G	A	.	.	MAF_INRAE=25.949;MAF_USDA=13.529
NC_035082.1	6668316	.	C	A	.	.	MAF_USDA=8.824
NC_035082.1	6668544	.	C	T	.	.	MAF_INRAE=5.833;MAF_USDA=4.098
NC_035082.1	6668631	.	C	T	.	.	MAF_INRAE=6.962;MAF_USDA=4.118
NC_035082.1	6668636	.	T	G	.	.	MAF_USDA=1.639
NC_035082.1	6671157	.	A	G	.	.	MAF_USDA=20.833
NC_035082.1	6671179	.	T	C	.	.	MAF_USDA=25.0
NC_035082.1	6671188	.	A	G	.	.	MAF_USDA=16.667
NC_035082.1	6671208	.	A	G	.	.	MAF_USDA=12.5
NC_035082.1	6671239	.	TG	TT	.	.	MAF_USDA=2.083
NC_035082.1	6671329	.	C	A	.	.	MAF_USDA=44.048
NC_035082.1	6671345	.	A	T	.	.	MAF_USDA=5.952
NC_035082.1	6671379	.	G	A	.	.	MAF_USDA=5.738
NC_035082.1	6671407	.	C	T	.	.	MAF_INRAE=12.5
NC_035082.1	6671461	.	T	A	.	.	MAF_USDA=6.25
NC_035082.1	6671471	.	T	A	.	.	MAF_USDA=6.25
NC_035082.1	6671472	.	A	G	.	.	MAF_USDA=6.548
NC_035082.1	6671478	.	A	C	.	.	MAF_USDA=4.167
NC_035082.1	6671489	.	A	T	.	.	MAF_INRAE=44.167
NC_035082.1	6671500	.	G	T	.	.	MAF_USDA=5.0
NC_035082.1	6671586	.	G	T	.	.	MAF_INRAE=6.667;MAF_USDA=1.667
NC_035082.1	6671597	.	A	G	.	.	MAF_INRAE=15.789;MAF_USDA=1.667
NC_035082.1	6671623	.	A	C	.	.	MAF_USDA=1.667
NC_035082.1	6671639	.	A	C	.	.	MAF_INRAE=28.481;MAF_USDA=42.857
NC_035082.1	6671717	.	G	A	.	.	MAF_USDA=4.118
NC_035082.1	6671720	.	C	A	.	.	MAF_INRAE=12.658
NC_035082.1	6671731	.	T	C	.	.	MAF_INRAE=36.709;MAF_USDA=44.706
NC_035082.1	6671747	.	G	T	.	.	MAF_USDA=2.459
NC_035082.1	6671793	.	C	T	.	.	MAF_INRAE=45.57;MAF_USDA=36.471
NC_035082.1	6671796	.	T	C	.	.	MAF_USDA=1.639
NC_035082.1	6671802	.	A	G	.	.	MAF_USDA=4.098
NC_035082.1	6671819	.	G	T	.	.	MAF_USDA=4.167
NC_035082.1	6671853	.	G	T	.	.	MAF_INRAE=6.667;MAF_USDA=1.639
NC_035082.1	6671861	.	C	T	.	.	MAF_USDA=2.941
NC_035082.1	6671881	.	G	A	.	.	MAF_INRAE=10.127
NC_035082.1	6671896	.	G	A	.	.	MAF_INRAE=3.165
NC_035082.1	6671910	.	C	G	.	.	MAF_USDA=2.542
NC_035082.1	6672028	.	C	T	.	.	MAF_USDA=5.294
NC_035082.1	6672033	.	G	A	.	.	MAF_USDA=50.0
NC_035082.1	6672037	.	C	G	.	.	MAF_USDA=47.647
NC_035082.1	6672050	.	A	C	.	.	MAF_USDA=15.882
NC_035082.1	6672054	.	C	T	.	.	MAF_USDA=3.279
NC_035082.1	6672055	.	A	C	.	.	MAF_USDA=17.213
NC_035082.1	6672058	.	G	A	.	.	MAF_USDA=7.143
NC_035082.1	6672059	.	G	C	.	.	MAF_USDA=7.059
NC_035082.1	6672060	.	G	C	.	.	MAF_USDA=7.059
NC_035082.1	6672153	.	A	T	.	.	MAF_USDA=45.652
NC_035082.1	6672168	.	G	A	.	.	MAF_USDA=45.652
NC_035082.1	6673347	.	C	G	.	.	MAF_USDA=1.639
NC_035082.1	6673377	.	C	G	.	.	MAF_USDA=1.639
NC_035082.1	6673535	.	T	C	.	.	MAF_INRAE=17.089;MAF_USDA=13.529
NC_035082.1	6673551	.	T	C	.	.	MAF_USDA=3.529
NC_035082.1	6673584	.	C	A	.	.	MAF_INRAE=12.658;MAF_USDA=3.279
NC_035082.1	6673596	.	G	T	.	.	MAF_INRAE=42.405;MAF_USDA=37.647
NC_035082.1	6673605	.	C	T	.	.	MAF_INRAE=11.392;MAF_USDA=6.471
NC_035082.1	6673619	.	G	A	.	.	MAF_USDA=2.083
NC_035082.1	6673651	.	C	T	.	.	MAF_USDA=3.279
NC_035082.1	6673656	.	C	T	.	.	MAF_INRAE=2.5;MAF_USDA=25.882
NC_035082.1	6673742	.	A	G	.	.	MAF_INRAE=7.5;MAF_USDA=13.095
NC_035082.1	6673761	.	A	G	.	.	MAF_INRAE=37.975;MAF_USDA=46.429
NC_035082.1	6673783	.	G	A	.	.	MAF_INRAE=11.667
NC_035082.1	6673785	.	G	C	.	.	MAF_INRAE=50.0;MAF_USDA=35.882
NC_035082.1	6673874	.	A	C	.	.	MAF_USDA=4.167
NC_035082.1	6673885	.	G	A	.	.	MAF_INRAE=9.167;MAF_USDA=10.0
NC_035082.1	6673901	.	A	G	.	.	MAF_INRAE=38.608;MAF_USDA=43.529
NC_035082.1	6673930	.	C	T	.	.	MAF_USDA=7.377
NC_035082.1	6673978	.	C	G	.	.	MAF_INRAE=37.975;MAF_USDA=31.25
NC_035082.1	6673991	.	C	T	.	.	MAF_INRAE=26.316
NC_035082.1	6674160	.	C	G	.	.	MAF_INRAE=49.367;MAF_USDA=32.941
NC_035082.1	6674166	.	G	A	.	.	MAF_INRAE=49.367;MAF_USDA=32.941
NC_035082.1	6674167	.	C	T	.	.	MAF_USDA=2.353
NC_035082.1	6674211	.	C	A	.	.	MAF_USDA=4.918
NC_035082.1	6674253	.	C	A	.	.	MAF_INRAE=49.367;MAF_USDA=31.765
NC_035082.1	6674350	.	G	A	.	.	MAF_INRAE=15.789;MAF_USDA=9.412
NC_035082.1	6674358	.	C	G	.	.	MAF_USDA=11.765
NC_035082.1	6674369	.	A	T	.	.	MAF_INRAE=46.667;MAF_USDA=50.0
NC_035082.1	6674444	.	C	T	.	.	MAF_INRAE=9.167;MAF_USDA=9.412
NC_035082.1	6674445	.	G	A	.	.	MAF_USDA=2.941
NC_035082.1	6674465	.	T	C	.	.	MAF_INRAE=37.975;MAF_USDA=42.941
NC_035082.1	6674475	.	A	G	.	.	MAF_INRAE=12.658;MAF_USDA=23.529
NC_035082.1	6674479	.	T	C	.	.	MAF_USDA=3.279
NC_035082.1	6674510	.	C	G	.	.	MAF_INRAE=8.861;MAF_USDA=4.706
NC_035082.1	6674577	.	G	A	.	.	MAF_USDA=2.459
NC_035082.1	6674672	.	C	A	.	.	MAF_INRAE=7.5;MAF_USDA=11.765
NC_035082.1	6674777	.	T	G	.	.	MAF_INRAE=17.722;MAF_USDA=4.118
NC_035082.1	6674778	.	A	C	.	.	MAF_USDA=8.235
NC_035082.1	6674800	.	G	T	.	.	MAF_INRAE=37.975;MAF_USDA=44.118
NC_035082.1	6674802	.	A	T	.	.	MAF_INRAE=8.333
NC_035082.1	6674838	.	C	G	.	.	MAF_INRAE=48.734;MAF_USDA=30.0
NC_035082.1	6678317	.	T	G	.	.	MAF_USDA=10.417
NC_035082.1	6678384	.	G	T	.	.	MAF_USDA=20.833
NC_035082.1	6678386	.	C	T	.	.	MAF_USDA=2.083
NC_035082.1	6678388	.	C	T	.	.	MAF_USDA=35.417
NC_035082.1	6678403	.	C	G	.	.	MAF_USDA=47.917
NC_035082.1	6678408	.	T	A	.	.	MAF_INRAE=12.025
NC_035082.1	6678491	.	A	T	.	.	MAF_INRAE=12.025;MAF_USDA=10.0
NC_035082.1	6678492	.	T	A	.	.	MAF_USDA=2.459
NC_035082.1	6678572	.	A	T	.	.	MAF_INRAE=7.5;MAF_USDA=11.176
NC_035082.1	6678615	.	A	C	.	.	MAF_INRAE=8.333;MAF_USDA=9.412
NC_035082.1	6678657	.	A	C	.	.	MAF_INRAE=12.658;MAF_USDA=22.941
NC_035082.1	6678684	.	G	A	.	.	MAF_USDA=6.471
NC_035082.1	6678694	.	C	A	.	.	MAF_USDA=1.765
NC_035082.1	6678725	.	T	C	.	.	MAF_USDA=4.167
NC_035082.1	6678730	.	C	T	.	.	MAF_INRAE=8.228;MAF_USDA=4.706
NC_035082.1	6678738	.	G	T	.	.	MAF_INRAE=34.177;MAF_USDA=32.353
NC_035082.1	6678751	.	G	T	.	.	MAF_INRAE=40.506;MAF_USDA=27.647
NC_035082.1	6678767	.	G	A	.	.	MAF_USDA=1.639
NC_035082.1	6678793	.	A	G	.	.	MAF_INRAE=49.367;MAF_USDA=32.941
NC_035082.1	6678837	.	T	G	.	.	MAF_INRAE=39.241;MAF_USDA=42.857
NC_035082.1	6678846	.	T	G	.	.	MAF_INRAE=27.848;MAF_USDA=31.765
NC_035082.1	6678897	.	A	G	.	.	MAF_INRAE=48.101;MAF_USDA=32.941
NC_035082.1	6678953	.	C	A	.	.	MAF_INRAE=7.5;MAF_USDA=11.176
NC_035082.1	6678982	.	G	A	.	.	MAF_INRAE=9.494;MAF_USDA=4.706
NC_035082.1	6679002	.	T	G	.	.	MAF_INRAE=37.975;MAF_USDA=42.353
NC_035082.1	6679093	.	C	T	.	.	MAF_INRAE=5.833;MAF_USDA=13.115
NC_035082.1	6679122	.	G	T	.	.	MAF_INRAE=27.848;MAF_USDA=20.588
NC_035082.1	6679174	.	T	C	.	.	MAF_USDA=1.639
NC_035082.1	6679183	.	C	A	.	.	MAF_INRAE=39.241;MAF_USDA=28.824
NC_035082.1	6679205	.	C	A	.	.	MAF_USDA=4.118
NC_035082.1	6679272	.	G	A	.	.	MAF_INRAE=24.684;MAF_USDA=4.918
NC_035082.1	6679300	.	G	A	.	.	MAF_INRAE=49.367;MAF_USDA=32.941
NC_035082.1	6679314	.	G	A	.	.	MAF_INRAE=6.962;MAF_USDA=9.412
NC_035082.1	6679337	.	G	A	.	.	MAF_INRAE=12.025;MAF_USDA=23.529
NC_035082.1	6679364	.	C	T	.	.	MAF_USDA=1.639
NC_035082.1	6679378	.	C	T	.	.	MAF_USDA=1.667
NC_035082.1	6679380	.	A	T	.	.	MAF_USDA=1.667
NC_035082.1	6679384	.	C	A	.	.	MAF_USDA=1.667
NC_035082.1	6679389	.	G	T	.	.	MAF_INRAE=12.658;MAF_USDA=23.81
NC_035082.1	6679454	.	G	A	.	.	MAF_USDA=7.647
NC_035082.1	6679641	.	T	A	.	.	MAF_INRAE=7.5;MAF_USDA=10.588
NC_035082.1	6679660	.	T	G	.	.	MAF_INRAE=48.734;MAF_USDA=33.529
NC_035082.1	6679703	.	G	A	.	.	MAF_INRAE=10.526;MAF_USDA=3.279
NC_035082.1	6679800	.	A	T	.	.	MAF_INRAE=10.526;MAF_USDA=3.279
NC_035082.1	6679927	.	A	G	.	.	MAF_INRAE=48.101;MAF_USDA=44.706
NC_035082.1	6680113	.	C	T	.	.	MAF_INRAE=6.962;MAF_USDA=1.639
NC_035082.1	6680168	.	C	T	.	.	MAF_USDA=1.176
NC_035082.1	6680244	.	T	G	.	.	MAF_INRAE=7.5;MAF_USDA=14.706
NC_035082.1	6680275	.	C	T	.	.	MAF_USDA=4.167
NC_035082.1	6680299	.	G	A	.	.	MAF_INRAE=6.667;MAF_USDA=1.765
NC_035082.1	6680310	.	T	C	.	.	MAF_INRAE=29.114;MAF_USDA=20.588
NC_035082.1	6680394	.	G	A	.	.	MAF_USDA=1.639
NC_035082.1	6680396	.	C	T	.	.	MAF_INRAE=25.949;MAF_USDA=7.377
NC_035082.1	6680433	.	C	T	.	.	MAF_USDA=7.059
NC_035082.1	6680467	.	T	G	.	.	MAF_USDA=2.941
NC_035082.1	6680495	.	A	C	.	.	MAF_USDA=6.25
NC_035082.1	6680542	.	C	A	.	.	MAF_INRAE=44.304;MAF_USDA=32.353
NC_035082.1	6680549	.	T	G	.	.	MAF_INRAE=10.759;MAF_USDA=11.765
NC_035082.1	6680560	.	A	T	.	.	MAF_USDA=1.639
NC_035082.1	6680563	.	C	A	.	.	MAF_INRAE=6.962;MAF_USDA=3.333
NC_035082.1	6680614	.	A	T	.	.	MAF_INRAE=37.975;MAF_USDA=32.143
NC_035082.1	6680653	.	C	A	.	.	MAF_INRAE=20.253;MAF_USDA=6.471
NC_035082.1	6680692	.	C	T	.	.	MAF_INRAE=8.228;MAF_USDA=5.294
NC_035082.1	6680701	.	A	C	.	.	MAF_USDA=2.459
NC_035082.1	6680821	.	C	A	.	.	MAF_USDA=1.639
NC_035082.1	6680833	.	G	A	.	.	MAF_INRAE=6.962;MAF_USDA=5.882
NC_035082.1	6680839	.	A	C	.	.	MAF_USDA=7.059
NC_035082.1	6680881	.	G	A	.	.	MAF_USDA=6.471
NC_035082.1	6680884	.	T	C	.	.	MAF_INRAE=37.342;MAF_USDA=34.118
NC_035082.1	6680885	.	T	C	.	.	MAF_INRAE=35.833;MAF_USDA=34.118
NC_035082.1	6680912	.	G	T	.	.	MAF_USDA=1.639
NC_035082.1	6680928	.	G	T	.	.	MAF_INRAE=1.667;MAF_USDA=5.294
NC_035082.1	6680997	.	T	G	.	.	MAF_INRAE=37.975;MAF_USDA=33.529
NC_035082.1	6681072	.	G	A	.	.	MAF_INRAE=24.684;MAF_USDA=4.918
NC_035082.1	6681152	.	T	C	.	.	MAF_INRAE=49.367;MAF_USDA=43.529
NC_035082.1	6681172	.	T	C	.	.	MAF_INRAE=49.367;MAF_USDA=44.118
NC_035082.1	6681180	.	T	C	.	.	MAF_USDA=3.279
NC_035082.1	6681192	.	C	T	.	.	MAF_USDA=1.765
NC_035082.1	6681204	.	C	T	.	.	MAF_INRAE=8.228;MAF_USDA=11.765
NC_035082.1	6681211	.	C	T	.	.	MAF_INRAE=8.228;MAF_USDA=18.75
NC_035082.1	6681215	.	C	T	.	.	MAF_INRAE=12.658;MAF_USDA=2.459
NC_035082.1	6681293	.	T	C	.	.	MAF_INRAE=12.658;MAF_USDA=2.459
NC_035082.1	6681343	.	C	T	.	.	MAF_INRAE=9.167;MAF_USDA=10.0
NC_035082.1	6681367	.	A	C	.	.	MAF_USDA=1.639
NC_035082.1	6681409	.	G	T	.	.	MAF_INRAE=10.759;MAF_USDA=12.941
NC_035082.1	6681493	.	C	G	.	.	MAF_INRAE=8.861;MAF_USDA=4.706
NC_035082.1	6681512	.	C	T	.	.	MAF_USDA=6.471
NC_035082.1	6681548	.	G	T	.	.	MAF_INRAE=6.667;MAF_USDA=2.941
NC_035082.1	6681584	.	C	T	.	.	MAF_INRAE=7.5;MAF_USDA=10.588
NC_035082.1	6681603	.	C	T	.	.	MAF_INRAE=49.367;MAF_USDA=46.471
NC_035082.1	6681646	.	T	C	.	.	MAF_INRAE=42.105;MAF_USDA=41.765
NC_035082.1	6681682	.	G	T	.	.	MAF_USDA=4.167
NC_035082.1	6681727	.	G	A	.	.	MAF_INRAE=22.152;MAF_USDA=13.69
NC_035082.1	6681773	.	T	A	.	.	MAF_INRAE=25.949;MAF_USDA=5.0
NC_035082.1	6681774	.	T	A	.	.	MAF_INRAE=29.167;MAF_USDA=5.0
NC_035082.1	6681780	.	A	G	.	.	MAF_INRAE=12.658;MAF_USDA=10.714
NC_035082.1	6681798	.	C	T	.	.	MAF_INRAE=12.658;MAF_USDA=10.714
NC_035082.1	6681819	.	A	T	.	.	MAF_INRAE=10.526;MAF_USDA=1.667
NC_035082.1	6681823	.	C	T	.	.	MAF_INRAE=10.0;MAF_USDA=14.881
NC_035082.1	6681862	.	C	T	.	.	MAF_INRAE=11.392;MAF_USDA=17.262
NC_035082.1	6681871	.	G	T	.	.	MAF_INRAE=11.392;MAF_USDA=16.265
NC_035082.1	6681887	.	T	C	.	.	MAF_INRAE=11.392;MAF_USDA=14.458
NC_035082.1	6681906	.	A	T	.	.	MAF_INRAE=11.392;MAF_USDA=12.353
NC_035082.1	6681930	.	C	T	.	.	MAF_INRAE=49.367;MAF_USDA=42.353
NC_035082.1	6681938	.	G	T	.	.	MAF_USDA=1.639
NC_035082.1	6681943	.	A	G	.	.	MAF_INRAE=10.759;MAF_USDA=12.353
NC_035082.1	6681952	.	A	T	.	.	MAF_INRAE=50.0;MAF_USDA=42.941
NC_035082.1	6681987	.	C	A	.	.	MAF_INRAE=10.759;MAF_USDA=13.529
NC_035082.1	6682027	.	T	C	.	.	MAF_INRAE=10.759;MAF_USDA=12.941
NC_035082.1	6682113	.	C	A	.	.	MAF_INRAE=19.62;MAF_USDA=17.647
NC_035082.1	6682133	.	T	G	.	.	MAF_INRAE=6.962;MAF_USDA=5.882
NC_035082.1	6682138	.	G	T	.	.	MAF_USDA=2.459
NC_035082.1	6682177	.	C	T	.	.	MAF_USDA=6.471
NC_035082.1	6682309	.	A	C	.	.	MAF_INRAE=7.5
NC_035082.1	6682328	.	C	T	.	.	MAF_INRAE=6.667;MAF_USDA=3.279
NC_035082.1	6682358	.	G	T	.	.	MAF_USDA=2.459
NC_035082.1	6682466	.	C	T	.	.	MAF_USDA=2.459
NC_035082.1	6682474	.	A	G	.	.	MAF_INRAE=9.167
NC_035082.1	6682509	.	T	A	.	.	MAF_INRAE=33.544;MAF_USDA=25.882
NC_035082.1	6682574	.	A	T	.	.	MAF_INRAE=33.544;MAF_USDA=27.083
NC_035082.1	6682575	.	A	T	.	.	MAF_USDA=8.333
NC_035082.1	6682581	.	G	T	.	.	MAF_INRAE=33.544;MAF_USDA=25.882
NC_035082.1	6682586	.	C	T	.	.	MAF_USDA=7.647
NC_035082.1	6682587	.	G	A	.	.	MAF_INRAE=15.19;MAF_USDA=17.647
NC_035082.1	6682591	.	G	A	.	.	MAF_INRAE=21.519;MAF_USDA=14.706
NC_035082.1	6682772	.	G	C	.	.	MAF_INRAE=12.5;MAF_USDA=11.111
NC_035082.1	6682814	.	T	G	.	.	MAF_USDA=2.439
NC_035082.1	6682818	.	C	A	.	.	MAF_USDA=1.724
NC_035082.1	6682824	.	C	T	.	.	MAF_INRAE=34.167;MAF_USDA=23.78
NC_035082.1	6682826	.	G	T	.	.	MAF_USDA=2.586
NC_035082.1	6682827	.	T	C	.	.	MAF_USDA=1.724
NC_035082.1	6682843	.	A	G	.	.	MAF_INRAE=27.5;MAF_USDA=18.902
NC_035082.1	6682867	.	C	T	.	.	MAF_INRAE=8.333;MAF_USDA=4.268
NC_035082.1	6682870	.	G	A	.	.	MAF_USDA=7.317
NC_035082.1	6682875	.	A	C	.	.	MAF_USDA=1.724
NC_035082.1	6682893	.	G	T	.	.	MAF_USDA=1.724
NC_035082.1	6682900	.	A	G	.	.	MAF_INRAE=8.333;MAF_USDA=12.805
NC_035082.1	6682907	.	A	T	.	.	MAF_USDA=1.724
NC_035082.1	6682968	.	A	T	.	.	MAF_INRAE=15.0;MAF_USDA=8.025
NC_035082.1	6683149	.	C	T	.	.	MAF_USDA=2.586
NC_035082.1	6683215	.	A	G	.	.	MAF_INRAE=12.658;MAF_USDA=1.639
NC_035082.1	6683413	.	C	A	.	.	MAF_INRAE=5.833;MAF_USDA=3.279
NC_035082.1	6683419	.	T	C	.	.	MAF_INRAE=12.658;MAF_USDA=2.459
NC_035082.1	6683467	.	C	T	.	.	MAF_INRAE=16.456;MAF_USDA=11.765
NC_035082.1	6683500	.	C	T	.	.	MAF_USDA=7.377
NC_035082.1	6683585	.	C	A	.	.	MAF_INRAE=15.789;MAF_USDA=10.588
NC_035082.1	6683632	.	G	A	.	.	MAF_USDA=1.765
NC_035082.1	6683713	.	C	T	.	.	MAF_INRAE=15.789;MAF_USDA=1.667
NC_035082.1	6683714	.	G	A	.	.	MAF_INRAE=5.263;MAF_USDA=9.524
NC_035082.1	6684846	.	T	A	.	.	MAF_USDA=5.738
NC_035082.1	6684864	.	GGAACCCG	GGAACCCA	.	.	MAF_USDA=29.167
NC_035082.1	6684981	.	C	T	.	.	MAF_USDA=1.639
NC_035082.1	6684991	.	C	T	.	.	MAF_INRAE=26.316;MAF_USDA=1.639
NC_035082.1	6684993	.	C	T	.	.	MAF_USDA=7.377
NC_035082.1	6685007	.	A	T	.	.	MAF_USDA=8.197
NC_035082.1	6685041	.	G	A	.	.	MAF_USDA=8.197
NC_035082.1	6685112	.	T	G	.	.	MAF_USDA=5.738
NC_035082.1	6685239	.	C	T	.	.	MAF_USDA=1.639
NC_035082.1	6685244	.	A	G	.	.	MAF_INRAE=5.833;MAF_USDA=1.639
NC_035082.1	6685267	.	G	A	.	.	MAF_INRAE=6.962;MAF_USDA=3.279
NC_035082.1	6685400	.	C	T	.	.	MAF_INRAE=5.833
NC_035082.1	6685401	.	A	C	.	.	MAF_INRAE=5.833
NC_035082.1	6685405	.	A	C	.	.	MAF_INRAE=46.667
NC_035082.1	6685432	.	T	G	.	.	MAF_INRAE=5.833
NC_035082.1	6685448	.	C	A	.	.	MAF_USDA=10.417
NC_035082.1	6685449	.	G	A	.	.	MAF_INRAE=6.667;MAF_USDA=43.75
NC_035082.1	6685466	.	G	A	.	.	MAF_INRAE=11.667
NC_035082.1	6685470	.	C	G	.	.	MAF_INRAE=11.667
NC_035082.1	6685539	.	C	T	.	.	MAF_INRAE=11.667
NC_035082.1	6685594	.	T	C	.	.	MAF_USDA=2.459
NC_035082.1	6685599	.	C	T	.	.	MAF_USDA=10.0
NC_035082.1	6685601	.	C	T	.	.	MAF_USDA=2.459
NC_035082.1	6685602	.	T	G	.	.	MAF_USDA=16.393
NC_035082.1	6685609	.	C	A	.	.	MAF_USDA=11.475
NC_035082.1	6685631	.	C	T	.	.	MAF_USDA=2.459
NC_035082.1	6685636	.	G	A	.	.	MAF_USDA=4.098
NC_035082.1	6685653	.	T	A	.	.	MAF_USDA=2.459
NC_035082.1	6685665	.	T	A	.	.	MAF_USDA=2.459
NC_035082.1	6685673	.	T	C	.	.	MAF_INRAE=11.392;MAF_USDA=15.574
NC_035082.1	6685739	.	C	A	.	.	MAF_USDA=2.459
NC_035082.1	6685771	.	T	A	.	.	MAF_USDA=4.918
NC_035082.1	6685778	.	G	T	.	.	MAF_USDA=1.639
NC_035082.1	6685780	.	T	A	.	.	MAF_USDA=4.918
NC_035082.1	6685792	.	C	A	.	.	MAF_USDA=1.639
NC_035082.1	6685827	.	A	T	.	.	MAF_INRAE=15.19;MAF_USDA=5.0
NC_035082.1	6685832	.	A	T	.	.	MAF_USDA=4.167
NC_035082.1	6685833	.	A	C	.	.	MAF_USDA=4.167
NC_035082.1	6685834	.	T	A	.	.	MAF_USDA=6.667
NC_035082.1	6685835	.	A	T	.	.	MAF_USDA=6.667
NC_035082.1	6685838	.	T	G	.	.	MAF_INRAE=9.167
NC_035082.1	6685839	.	T	G	.	.	MAF_USDA=4.167
NC_035082.1	6685854	.	G	C	.	.	MAF_USDA=2.459
NC_035082.1	6686019	.	G	T	.	.	MAF_USDA=2.941
NC_035082.1	6686103	.	A	T	.	.	MAF_INRAE=49.367;MAF_USDA=34.118
NC_035082.1	6686125	.	C	A	.	.	MAF_INRAE=49.367;MAF_USDA=46.471
NC_035082.1	6686160	.	C	G	.	.	MAF_USDA=1.639
NC_035082.1	6686190	.	A	C	.	.	MAF_INRAE=42.105;MAF_USDA=45.294
NC_035082.1	6686200	.	T	C	.	.	MAF_INRAE=15.789;MAF_USDA=9.412
NC_035082.1	6686258	.	C	A	.	.	MAF_USDA=6.25
NC_035082.1	6686259	.	C	A	.	.	MAF_USDA=6.25
NC_035082.1	6686263	.	A	T	.	.	MAF_USDA=6.25
NC_035082.1	6686271	.	T	G	.	.	MAF_USDA=5.882
NC_035082.1	6688262	.	C	T	.	.	MAF_INRAE=5.0
NC_035082.1	6688383	.	C	T	.	.	MAF_INRAE=5.0
NC_035082.1	6688388	.	G	T	.	.	MAF_INRAE=1.667
NC_035082.1	6688389	.	T	C	.	.	MAF_INRAE=1.667
NC_035082.1	6688391	.	T	C	.	.	MAF_INRAE=5.0
NC_035082.1	6688400	.	T	C	.	.	MAF_INRAE=4.43
NC_035082.1	6688601	.	G	T	.	.	MAF_INRAE=15.19;MAF_USDA=4.918
NC_035082.1	6688669	.	T	G	.	.	MAF_INRAE=43.671;MAF_USDA=15.294
NC_035082.1	6688673	.	T	C	.	.	MAF_INRAE=15.19;MAF_USDA=5.738
NC_035082.1	6688769	.	C	T	.	.	MAF_USDA=5.738
NC_035082.1	6688856	.	A	T	.	.	MAF_INRAE=9.167
NC_035082.1	6688905	.	G	A	.	.	MAF_USDA=1.639
NC_035082.1	6688956	.	T	C	.	.	MAF_USDA=1.639
NC_035082.1	6688960	.	C	G	.	.	MAF_USDA=3.279
NC_035082.1	6689107	.	A	T	.	.	MAF_USDA=8.824
NC_035082.1	6689109	.	C	A	.	.	MAF_USDA=8.824
NC_035082.1	6689110	.	T	G	.	.	MAF_USDA=8.824
NC_035082.1	6689113	.	C	G	.	.	MAF_USDA=2.083
NC_035082.1	6689116	.	C	G	.	.	MAF_USDA=8.824
NC_035082.1	6689120	.	G	A	.	.	MAF_USDA=8.824
NC_035082.1	6689139	.	T	C	.	.	MAF_USDA=8.824
NC_035082.1	6690107	.	C	A	.	.	MAF_USDA=29.167
NC_035082.1	6690148	.	C	A	.	.	MAF_USDA=43.75
NC_035082.1	6690195	.	T	A	.	.	MAF_USDA=4.167
NC_035082.1	6690236	.	G	A	.	.	MAF_USDA=10.714
NC_035082.1	6690238	.	A	C	.	.	MAF_INRAE=7.595;MAF_USDA=5.952
NC_035082.1	6690276	.	C	T	.	.	MAF_USDA=8.929
NC_035082.1	6690287	.	T	G	.	.	MAF_INRAE=42.105;MAF_USDA=46.429
NC_035082.1	6690292	.	A	C	.	.	MAF_INRAE=42.105;MAF_USDA=45.833
NC_035082.1	6690317	.	C	G	.	.	MAF_USDA=2.083
NC_035082.1	6690433	.	C	A	.	.	MAF_USDA=7.738
NC_035082.1	6690434	.	T	G	.	.	MAF_USDA=7.738
NC_035082.1	6690435	.	C	A	.	.	MAF_USDA=6.25
NC_035082.1	6690480	.	A	C	.	.	MAF_USDA=1.667
NC_035082.1	6690508	.	A	C	.	.	MAF_USDA=1.667
NC_035082.1	6690522	.	A	G	.	.	MAF_USDA=4.167
NC_035082.1	6690558	.	A	G	.	.	MAF_INRAE=9.167
NC_035082.1	6690562	.	G	A	.	.	MAF_USDA=1.667
NC_035082.1	6690590	.	G	A	.	.	MAF_USDA=2.5
NC_035082.1	6690618	.	A	G	.	.	MAF_USDA=3.333
NC_035082.1	6690626	.	T	C	.	.	MAF_INRAE=5.0;MAF_USDA=2.083
NC_035082.1	6690634	.	G	A	.	.	MAF_USDA=2.5
NC_035082.1	6690646	.	G	A	.	.	MAF_USDA=6.667
NC_035082.1	6690713	.	C	G	.	.	MAF_USDA=25.0
NC_035082.1	6690741	.	G	C	.	.	MAF_USDA=13.095
NC_035082.1	6690745	.	C	T	.	.	MAF_USDA=4.167
NC_035082.1	6690769	.	G	C	.	.	MAF_INRAE=15.789;MAF_USDA=11.31
NC_035082.1	6690773	.	T	C	.	.	MAF_USDA=2.5
NC_035082.1	6690803	.	T	C	.	.	MAF_USDA=6.25
NC_035082.1	6690908	.	C	A	.	.	MAF_USDA=2.5
NC_035082.1	6691047	.	T	G	.	.	MAF_INRAE=13.291;MAF_USDA=13.69
NC_035082.1	6691055	.	C	T	.	.	MAF_INRAE=12.658;MAF_USDA=9.524
NC_035082.1	6691081	.	T	A	.	.	MAF_USDA=1.667
NC_035082.1	6691089	.	A	T	.	.	MAF_USDA=2.5
NC_035082.1	6691136	.	G	C	.	.	MAF_INRAE=6.667;MAF_USDA=4.819
NC_035082.1	6691144	.	T	G	.	.	MAF_USDA=1.695
NC_035082.1	6691152	.	T	A	.	.	MAF_INRAE=12.658;MAF_USDA=12.048
NC_035082.1	6691169	.	G	T	.	.	MAF_INRAE=13.291;MAF_USDA=11.905
NC_035082.1	6691289	.	C	T	.	.	MAF_USDA=8.929
NC_035082.1	6691351	.	T	C	.	.	MAF_USDA=6.25
NC_035082.1	6691414	.	C	G	.	.	MAF_USDA=9.524
NC_035082.1	6691514	.	T	G	.	.	MAF_INRAE=10.0
NC_035082.1	6691530	.	T	G	.	.	MAF_INRAE=7.5
NC_035082.1	6691536	.	C	A	.	.	MAF_INRAE=7.5
NC_035082.1	6693087	.	A	G	.	.	MAF_USDA=1.639
NC_035082.1	6693088	.	T	C	.	.	MAF_USDA=1.639
NC_035082.1	6693355	.	C	T	.	.	MAF_INRAE=13.291;MAF_USDA=11.765
NC_035082.1	6693375	.	G	A	.	.	MAF_USDA=4.706
NC_035082.1	6693398	.	G	T	.	.	MAF_USDA=2.459
NC_035082.1	6693425	.	C	T	.	.	MAF_USDA=2.353
NC_035082.1	6693472	.	C	T	.	.	MAF_USDA=12.353
NC_035082.1	6693480	.	T	G	.	.	MAF_INRAE=6.962;MAF_USDA=8.824
NC_035082.1	6693539	.	C	T	.	.	MAF_USDA=2.459
NC_035082.1	6693553	.	C	T	.	.	MAF_INRAE=34.177;MAF_USDA=45.882
NC_035082.1	6693579	.	G	T	.	.	MAF_USDA=4.348
NC_035082.1	6693595	.	A	T	.	.	MAF_USDA=8.333
NC_035082.1	6693757	.	T	A	.	.	MAF_USDA=1.639
NC_035082.1	6693786	.	A	C	.	.	MAF_USDA=3.279
NC_035082.1	6693792	.	C	G	.	.	MAF_INRAE=6.962
NC_035082.1	6693840	.	G	T	.	.	MAF_INRAE=12.658;MAF_USDA=11.765
NC_035082.1	6693915	.	C	T	.	.	MAF_USDA=1.639
NC_035082.1	6693948	.	G	T	.	.	MAF_INRAE=12.658;MAF_USDA=11.765
NC_035082.1	6693990	.	C	T	.	.	MAF_USDA=2.459
NC_035082.1	6694087	.	C	G	.	.	MAF_USDA=2.459
NC_035082.1	6694114	.	G	A	.	.	MAF_INRAE=4.43
NC_035082.1	6694192	.	G	A	.	.	MAF_USDA=1.639
NC_035082.1	6694235	.	C	T	.	.	MAF_INRAE=12.025;MAF_USDA=11.765
NC_035082.1	6694264	.	A	T	.	.	MAF_INRAE=9.167
NC_035082.1	6694265	.	G	A	.	.	MAF_INRAE=9.167
NC_035082.1	6694298	.	C	A	.	.	MAF_INRAE=33.544;MAF_USDA=44.706
NC_035082.1	6694336	.	G	A	.	.	MAF_INRAE=6.329;MAF_USDA=1.639
NC_035082.1	6694445	.	C	T	.	.	MAF_INRAE=6.962;MAF_USDA=1.639
NC_035082.1	6694500	.	C	A	.	.	MAF_INRAE=26.316;MAF_USDA=43.75
NC_035082.1	6694511	.	C	A	.	.	MAF_INRAE=26.316;MAF_USDA=41.667
NC_035082.1	6694523	.	G	A	.	.	MAF_USDA=25.0
NC_035082.1	6694530	.	G	A	.	.	MAF_USDA=5.738
NC_035082.1	6694684	.	A	G	.	.	MAF_USDA=12.295
NC_035082.1	6694686	.	C	A	.	.	MAF_USDA=3.279
NC_035082.1	6695628	.	C	T	.	.	MAF_INRAE=1.667
NC_035082.1	6695757	.	T	A	.	.	MAF_INRAE=2.632
NC_035082.1	6695864	.	A	G	.	.	MAF_USDA=1.639
NC_035082.1	6695919	.	A	C	.	.	MAF_USDA=3.529
NC_035082.1	6695940	.	T	C	.	.	MAF_INRAE=1.667
NC_035082.1	6696012	.	C	A	.	.	MAF_USDA=2.459
NC_035082.1	6696056	.	G	T	.	.	MAF_INRAE=8.861;MAF_USDA=14.583
NC_035082.1	6696137	.	A	C	.	.	MAF_USDA=2.459
NC_035082.1	6696171	.	G	A	.	.	MAF_USDA=6.471
NC_035082.1	6696172	.	G	C	.	.	MAF_USDA=3.279
NC_035082.1	6696246	.	C	T	.	.	MAF_USDA=3.279
NC_035082.1	6696248	.	G	A	.	.	MAF_USDA=4.118
NC_035082.1	6696255	.	C	A	.	.	MAF_INRAE=49.367;MAF_USDA=43.75
NC_035082.1	6696272	.	G	A	.	.	MAF_INRAE=6.667;MAF_USDA=1.639
NC_035082.1	6696328	.	C	A	.	.	MAF_USDA=1.639
NC_035082.1	6696334	.	A	T	.	.	MAF_INRAE=20.886;MAF_USDA=21.176
NC_035082.1	6696377	.	A	C	.	.	MAF_INRAE=7.595;MAF_USDA=3.279
NC_035082.1	6696404	.	G	A	.	.	MAF_USDA=6.25
NC_035082.1	6696488	.	C	A	.	.	MAF_INRAE=13.291;MAF_USDA=10.0
NC_035082.1	6696494	.	T	C	.	.	MAF_USDA=2.941
NC_035082.1	6696585	.	A	C	.	.	MAF_INRAE=1.667
NC_035082.1	6696610	.	A	C	.	.	MAF_USDA=1.639
NC_035082.1	6696634	.	ATG	ATT	.	.	MAF_USDA=29.167
NC_035082.1	6696636	.	G	T	.	.	MAF_USDA=33.607
NC_035082.1	6696648	.	T	A	.	.	MAF_INRAE=6.667;MAF_USDA=8.235
NC_035082.1	6696729	.	A	G	.	.	MAF_INRAE=11.667;MAF_USDA=11.765
NC_035082.1	6696782	.	G	A	.	.	MAF_INRAE=13.291;MAF_USDA=4.098
NC_035082.1	6696853	.	G	A	.	.	MAF_USDA=4.098
NC_035082.1	6696878	.	G	A	.	.	MAF_INRAE=25.316;MAF_USDA=8.333
NC_035082.1	6696913	.	C	T	.	.	MAF_INRAE=11.667;MAF_USDA=4.918
NC_035082.1	6696917	.	T	C	.	.	MAF_INRAE=25.833;MAF_USDA=11.176
NC_035082.1	6696934	.	C	T	.	.	MAF_USDA=2.083
NC_035082.1	6696987	.	A	T	.	.	MAF_INRAE=12.658;MAF_USDA=11.765
NC_035082.1	6696988	.	T	A	.	.	MAF_INRAE=11.667;MAF_USDA=11.765
NC_035082.1	6696999	.	T	C	.	.	MAF_USDA=11.176
NC_035082.1	6697023	.	A	G	.	.	MAF_INRAE=17.722;MAF_USDA=7.059
NC_035082.1	6697050	.	A	T	.	.	MAF_INRAE=7.5
NC_035082.1	6697095	.	T	G	.	.	MAF_INRAE=8.228
NC_035082.1	6697130	.	C	G	.	.	MAF_INRAE=12.025;MAF_USDA=10.588
NC_035082.1	6697166	.	T	C	.	.	MAF_INRAE=12.658;MAF_USDA=12.941
NC_035082.1	6697297	.	G	A	.	.	MAF_USDA=1.639
NC_035082.1	6697334	.	A	G	.	.	MAF_USDA=2.459
NC_035082.1	6697357	.	G	T	.	.	MAF_USDA=1.639
NC_035082.1	6697397	.	A	C	.	.	MAF_USDA=4.167
NC_035082.1	6697400	.	C	T	.	.	MAF_INRAE=6.962;MAF_USDA=1.639
NC_035082.1	6697417	.	C	T	.	.	MAF_INRAE=39.241;MAF_USDA=26.471
NC_035082.1	6697491	.	T	G	.	.	MAF_INRAE=10.526
NC_035082.1	6697515	.	G	T	.	.	MAF_INRAE=23.418;MAF_USDA=20.588
NC_035082.1	6697535	.	G	T	.	.	MAF_INRAE=6.667;MAF_USDA=12.941
NC_035082.1	6697592	.	C	G	.	.	MAF_USDA=7.059
NC_035082.1	6697593	.	G	A	.	.	MAF_USDA=8.333
NC_035082.1	6697614	.	C	G	.	.	MAF_USDA=9.836
NC_035082.1	6697615	.	T	G	.	.	MAF_USDA=9.836
NC_035082.1	6697627	.	A	G	.	.	MAF_USDA=9.836
NC_035082.1	6697861	.	C	T	.	.	MAF_INRAE=24.051;MAF_USDA=20.492
NC_035082.1	6697891	.	A	G	.	.	MAF_INRAE=12.025;MAF_USDA=31.176
NC_035082.1	6697905	.	T	C	.	.	MAF_USDA=12.941
NC_035082.1	6697917	.	G	A	.	.	MAF_INRAE=31.646;MAF_USDA=44.706
NC_035082.1	6697934	.	C	T	.	.	MAF_USDA=1.639
NC_035082.1	6697947	.	A	T	.	.	MAF_INRAE=12.658
NC_035082.1	6697982	.	C	A	.	.	MAF_INRAE=10.526
NC_035082.1	6697990	.	A	T	.	.	MAF_INRAE=11.392
NC_035082.1	6698004	.	G	A	.	.	MAF_INRAE=11.392;MAF_USDA=11.176
NC_035082.1	6698017	.	A	C	.	.	MAF_INRAE=49.367;MAF_USDA=31.176
NC_035082.1	6698090	.	G	A	.	.	MAF_USDA=1.639
NC_035082.1	6698117	.	C	T	.	.	MAF_USDA=1.639
NC_035082.1	6698189	.	T	G	.	.	MAF_USDA=4.918
NC_035082.1	6698209	.	T	G	.	.	MAF_INRAE=24.684;MAF_USDA=4.098
NC_035082.1	6698215	.	C	T	.	.	MAF_INRAE=1.667
NC_035082.1	6698510	.	C	A	.	.	MAF_USDA=1.639
NC_035082.1	6698513	.	C	T	.	.	MAF_USDA=4.098
NC_035082.1	6698605	.	G	A	.	.	MAF_INRAE=43.038;MAF_USDA=48.81
NC_035082.1	6698625	.	C	A	.	.	MAF_USDA=2.381
NC_035082.1	6698642	.	T	C	.	.	MAF_USDA=2.459
NC_035082.1	6698759	.	C	T	.	.	MAF_USDA=4.098
NC_035082.1	6698865	.	G	A	.	.	MAF_USDA=1.639
NC_035082.1	6698870	.	A	G	.	.	MAF_USDA=7.647
NC_035082.1	6698907	.	A	T	.	.	MAF_USDA=2.083
NC_035082.1	6698913	.	C	T	.	.	MAF_INRAE=5.833;MAF_USDA=1.639
NC_035082.1	6698943	.	G	A	.	.	MAF_USDA=1.639
NC_035082.1	6698995	.	G	A	.	.	MAF_USDA=4.706
NC_035082.1	6699067	.	G	T	.	.	MAF_INRAE=36.076;MAF_USDA=50.0
NC_035082.1	6699203	.	A	G	.	.	MAF_USDA=7.647
NC_035082.1	6699321	.	C	T	.	.	MAF_INRAE=6.329
NC_035082.1	6699345	.	G	A	.	.	MAF_USDA=7.377
NC_035082.1	6699361	.	C	A	.	.	MAF_INRAE=10.526;MAF_USDA=6.25
NC_035082.1	6699371	.	A	T	.	.	MAF_USDA=1.639
NC_035082.1	6699422	.	A	C	.	.	MAF_USDA=1.639
NC_035082.1	6699443	.	C	T	.	.	MAF_INRAE=12.658;MAF_USDA=4.918
NC_035082.1	6699487	.	T	G	.	.	MAF_USDA=10.119
NC_035082.1	6699502	.	C	T	.	.	MAF_INRAE=12.025;MAF_USDA=3.448
NC_035082.1	6699540	.	G	A	.	.	MAF_USDA=2.439
NC_035082.1	6699639	.	C	T	.	.	MAF_INRAE=8.333;MAF_USDA=12.5
NC_035082.1	6699644	.	T	C	.	.	MAF_USDA=3.571
NC_035082.1	6699691	.	A	T	.	.	MAF_USDA=4.217
NC_035082.1	6699693	.	A	T	.	.	MAF_USDA=25.0
NC_035082.1	6699724	.	G	A	.	.	MAF_USDA=2.353
NC_035082.1	6699726	.	C	T	.	.	MAF_USDA=2.459
NC_035082.1	6699728	.	G	A	.	.	MAF_USDA=14.583
NC_035082.1	6699735	.	G	A	.	.	MAF_USDA=12.5
NC_035082.1	6699753	.	G	C	.	.	MAF_USDA=2.083
NC_035082.1	6699759	.	G	A	.	.	MAF_USDA=10.588
NC_035082.1	6699763	.	T	A	.	.	MAF_INRAE=2.632
NC_035082.1	6699807	.	G	A	.	.	MAF_INRAE=1.667
NC_035082.1	6699818	.	A	T	.	.	MAF_INRAE=2.632;MAF_USDA=18.75
NC_035082.1	6699821	.	C	G	.	.	MAF_INRAE=1.667
NC_035082.1	6699831	.	T	G	.	.	MAF_USDA=31.25
NC_035082.1	6699842	.	T	A	.	.	MAF_USDA=2.083
NC_035082.1	6699844	.	C	G	.	.	MAF_INRAE=1.667;MAF_USDA=8.824
NC_035082.1	6699880	.	C	G	.	.	MAF_USDA=9.016
NC_035082.1	6699890	.	C	T	.	.	MAF_USDA=8.197
NC_035082.1	6699892	.	C	G	.	.	MAF_USDA=7.377
NC_035082.1	6699927	.	G	A	.	.	MAF_USDA=3.279
NC_035082.1	6699931	.	A	G	.	.	MAF_INRAE=1.667
NC_035082.1	6699938	.	T	C	.	.	MAF_INRAE=36.842
NC_035082.1	6699944	.	C	T	.	.	MAF_INRAE=15.789;MAF_USDA=2.459
NC_035082.1	6699951	.	G	A	.	.	MAF_USDA=4.098
NC_035082.1	6699975	.	A	G	.	.	MAF_USDA=2.083
NC_035082.1	6699979	.	A	C	.	.	MAF_INRAE=8.333;MAF_USDA=1.639
NC_035082.1	6699982	.	G	A	.	.	MAF_USDA=6.557
NC_035082.1	6699999	.	G	A	.	.	MAF_USDA=3.279
NC_035082.1	6700016	.	C	T	.	.	MAF_USDA=11.475
NC_035082.1	6700027	.	C	A	.	.	MAF_USDA=4.098
NC_035082.1	6700037	.	G	A	.	.	MAF_USDA=2.459
NC_035082.1	6700044	.	T	C	.	.	MAF_USDA=6.557
NC_035082.1	6700095	.	A	G	.	.	MAF_INRAE=10.526;MAF_USDA=40.588
NC_035082.1	6700102	.	C	T	.	.	MAF_USDA=37.059
NC_035082.1	6700129	.	A	T	.	.	MAF_INRAE=10.526;MAF_USDA=14.706
NC_035082.1	6700170	.	G	C	.	.	MAF_USDA=2.083
NC_035082.1	6700185	.	T	G	.	.	MAF_USDA=4.098
NC_035082.1	6700203	.	A	G	.	.	MAF_INRAE=23.418;MAF_USDA=20.0
NC_035082.1	6700253	.	T	C	.	.	MAF_INRAE=24.051;MAF_USDA=44.118
NC_035082.1	6700260	.	G	T	.	.	MAF_USDA=3.529
NC_035082.1	6700301	.	T	C	.	.	MAF_INRAE=24.684;MAF_USDA=45.294
NC_035082.1	6700330	.	G	C	.	.	MAF_INRAE=24.684;MAF_USDA=45.882
NC_035082.1	6700436	.	T	C	.	.	MAF_INRAE=6.667;MAF_USDA=1.639
NC_035082.1	6700449	.	G	T	.	.	MAF_USDA=6.25
NC_035082.1	6700455	.	T	G	.	.	MAF_USDA=2.459
NC_035082.1	6700457	.	C	T	.	.	MAF_INRAE=8.861;MAF_USDA=4.706
NC_035082.1	6700474	.	G	T	.	.	MAF_USDA=2.459
NC_035082.1	6700558	.	C	T	.	.	MAF_USDA=1.639
NC_035082.1	6700726	.	A	G	.	.	MAF_USDA=11.475
NC_035082.1	6700741	.	A	G	.	.	MAF_INRAE=7.5;MAF_USDA=4.098
NC_035082.1	6700941	.	G	T	.	.	MAF_USDA=1.639
NC_035082.1	6704163	.	C	T	.	.	MAF_USDA=37.5
NC_035082.1	6704194	.	A	T	.	.	MAF_USDA=35.417
NC_035082.1	6704198	.	C	G	.	.	MAF_USDA=35.417
NC_035082.1	6704202	.	A	G	.	.	MAF_USDA=6.557
NC_035082.1	6704203	.	T	C	.	.	MAF_USDA=37.5
NC_035082.1	6704225	.	T	G	.	.	MAF_USDA=6.557
NC_035082.1	6704229	.	T	A	.	.	MAF_USDA=43.443
NC_035082.1	6704230	.	A	T	.	.	MAF_INRAE=47.368;MAF_USDA=21.311
NC_035082.1	6704249	.	C	A	.	.	MAF_USDA=2.459
NC_035082.1	6704268	.	T	C	.	.	MAF_INRAE=15.789;MAF_USDA=46.429
NC_035082.1	6704285	.	C	G	.	.	MAF_USDA=2.459
NC_035082.1	6704422	.	G	A	.	.	MAF_USDA=3.279
NC_035082.1	6704460	.	A	G	.	.	MAF_INRAE=8.861;MAF_USDA=17.647
NC_035082.1	6704463	.	T	C	.	.	MAF_INRAE=13.333;MAF_USDA=20.0
NC_035082.1	6704520	.	A	G	.	.	MAF_INRAE=6.667;MAF_USDA=2.941
NC_035082.1	6704522	.	A	T	.	.	MAF_USDA=7.647
NC_035082.1	6704524	.	A	T	.	.	MAF_USDA=20.0
NC_035082.1	6704548	.	G	A	.	.	MAF_USDA=1.639
NC_035082.1	6704562	.	G	T	.	.	MAF_USDA=2.459
NC_035082.1	6704570	.	G	T	.	.	MAF_USDA=19.412
NC_035082.1	6704571	.	A	T	.	.	MAF_INRAE=13.333;MAF_USDA=20.588
NC_035082.1	6704591	.	G	A	.	.	MAF_INRAE=13.333;MAF_USDA=20.588
NC_035082.1	6704651	.	G	A	.	.	MAF_INRAE=14.557;MAF_USDA=38.235
NC_035082.1	6704653	.	A	T	.	.	MAF_INRAE=15.833;MAF_USDA=17.647
NC_035082.1	6704654	.	C	A	.	.	MAF_USDA=1.639
NC_035082.1	6704686	.	T	G	.	.	MAF_INRAE=8.861;MAF_USDA=4.706
NC_035082.1	6704692	.	T	C	.	.	MAF_INRAE=13.291;MAF_USDA=24.706
NC_035082.1	6704718	.	C	G	.	.	MAF_INRAE=9.167
NC_035082.1	6704839	.	G	C	.	.	MAF_INRAE=18.354
NC_035082.1	6704848	.	T	G	.	.	MAF_INRAE=10.127;MAF_USDA=33.529
NC_035082.1	6704870	.	G	T	.	.	MAF_INRAE=12.658;MAF_USDA=27.059
NC_035082.1	6705084	.	A	G	.	.	MAF_USDA=18.75
NC_035082.1	6705085	.	T	C	.	.	MAF_USDA=20.833
NC_035082.1	6705102	.	G	A	.	.	MAF_USDA=10.0
NC_035082.1	6705105	.	T	C	.	.	MAF_INRAE=7.5
NC_035082.1	6705122	.	C	A	.	.	MAF_USDA=4.118
NC_035082.1	6705153	.	T	G	.	.	MAF_USDA=9.412
NC_035082.1	6705189	.	G	A	.	.	MAF_USDA=1.639
NC_035082.1	6705222	.	G	A	.	.	MAF_USDA=34.118
NC_035082.1	6705226	.	G	A	.	.	MAF_USDA=20.588
NC_035082.1	6705244	.	C	T	.	.	MAF_USDA=2.459
NC_035082.1	6705256	.	C	A	.	.	MAF_INRAE=24.051
NC_035082.1	6705261	.	T	G	.	.	MAF_INRAE=18.987
NC_035082.1	6705283	.	G	A	.	.	MAF_INRAE=8.861;MAF_USDA=4.118
NC_035082.1	6705301	.	G	A	.	.	MAF_USDA=1.176
NC_035082.1	6705465	.	C	T	.	.	MAF_USDA=32.609
NC_035082.1	6705515	.	C	T	.	.	MAF_INRAE=6.667;MAF_USDA=1.19
NC_035082.1	6705611	.	T	C	.	.	MAF_USDA=2.459
NC_035082.1	6705634	.	A	T	.	.	MAF_USDA=3.279
NC_035082.1	6705669	.	T	C	.	.	MAF_INRAE=6.667;MAF_USDA=1.19
NC_035082.1	6705691	.	A	G	.	.	MAF_USDA=8.333
NC_035082.1	6705742	.	G	A	.	.	MAF_INRAE=5.833;MAF_USDA=1.176
NC_035082.1	6705761	.	G	A	.	.	MAF_INRAE=49.367;MAF_USDA=32.353
NC_035082.1	6705884	.	G	A	.	.	MAF_INRAE=11.392;MAF_USDA=15.294
NC_035082.1	6705967	.	T	C	.	.	MAF_INRAE=1.667
NC_035082.1	6706015	.	G	A	.	.	MAF_INRAE=13.924;MAF_USDA=4.098
NC_035082.1	6706024	.	C	T	.	.	MAF_USDA=3.279
NC_035082.1	6706097	.	C	A	.	.	MAF_USDA=17.059
NC_035082.1	6706187	.	G	C	.	.	MAF_USDA=1.639
NC_035082.1	6706368	.	T	C	.	.	MAF_USDA=4.918
NC_035082.1	6706384	.	C	T	.	.	MAF_USDA=2.459
NC_035082.1	6706418	.	G	A	.	.	MAF_INRAE=9.167;MAF_USDA=3.529
NC_035082.1	6706462	.	T	C	.	.	MAF_INRAE=26.316;MAF_USDA=44.118
NC_035082.1	6706558	.	G	A	.	.	MAF_USDA=14.118
NC_035082.1	6706727	.	A	C	.	.	MAF_USDA=41.667
NC_035082.1	6707205	.	G	A	.	.	MAF_USDA=39.583
NC_035082.1	6707382	.	T	G	.	.	MAF_INRAE=41.139;MAF_USDA=28.235
NC_035082.1	6707428	.	A	T	.	.	MAF_INRAE=41.772;MAF_USDA=43.529
NC_035082.1	6707462	.	C	T	.	.	MAF_INRAE=15.0;MAF_USDA=8.824
NC_035082.1	6707492	.	G	C	.	.	MAF_USDA=1.667
NC_035082.1	6707679	.	C	T	.	.	MAF_INRAE=6.667
NC_035082.1	6707773	.	C	G	.	.	MAF_INRAE=29.747;MAF_USDA=10.0
NC_035082.1	6707912	.	C	A	.	.	MAF_INRAE=6.667
NC_035082.1	6707919	.	C	T	.	.	MAF_USDA=6.25
NC_035082.1	6708023	.	C	T	.	.	MAF_USDA=2.459
NC_035082.1	6708200	.	G	A	.	.	MAF_USDA=1.639
NC_035082.1	6708224	.	C	G	.	.	MAF_USDA=6.557
NC_035082.1	6708251	.	G	A	.	.	MAF_USDA=5.738
NC_035082.1	6708316	.	T	G	.	.	MAF_USDA=45.833
NC_035082.1	6710175	.	C	A	.	.	MAF_USDA=41.667
NC_035082.1	6710350	.	C	T	.	.	MAF_USDA=22.917
NC_035082.1	6710384	.	A	G	.	.	MAF_INRAE=45.0;MAF_USDA=14.583
NC_035082.1	6710467	.	G	T	.	.	MAF_INRAE=29.167;MAF_USDA=12.5
NC_035082.1	6710476	.	G	A	.	.	MAF_INRAE=38.333;MAF_USDA=8.333
NC_035082.1	6710545	.	C	T	.	.	MAF_USDA=12.941
NC_035082.1	6710546	.	C	T	.	.	MAF_USDA=12.353
NC_035082.1	6710573	.	C	A	.	.	MAF_INRAE=47.5;MAF_USDA=28.235
NC_035082.1	6710641	.	A	G	.	.	MAF_INRAE=45.833;MAF_USDA=43.75
NC_035082.1	6710644	.	G	A	.	.	MAF_USDA=1.639
NC_035082.1	6710680	.	C	A	.	.	MAF_USDA=2.083
NC_035082.1	6710830	.	A	C	.	.	MAF_INRAE=45.833;MAF_USDA=28.235
NC_035082.1	6710837	.	A	G	.	.	MAF_USDA=8.824
NC_035082.1	6710873	.	C	T	.	.	MAF_USDA=24.096
NC_035082.1	6710916	.	C	G	.	.	MAF_USDA=16.667
NC_035082.1	6711025	.	C	T	.	.	MAF_INRAE=1.667
NC_035082.1	6711040	.	T	C	.	.	MAF_INRAE=1.667
NC_035082.1	6711044	.	A	C	.	.	MAF_INRAE=5.0
NC_035082.1	6711045	.	A	C	.	.	MAF_INRAE=28.333;MAF_USDA=12.5
NC_035082.1	6711046	.	C	T	.	.	MAF_INRAE=1.667
NC_035082.1	6711095	.	C	T	.	.	MAF_INRAE=30.0;MAF_USDA=33.333
NC_035082.1	6711134	.	T	G	.	.	MAF_INRAE=30.0
NC_035082.1	6711179	.	C	A	.	.	MAF_INRAE=35.833;MAF_USDA=33.333
NC_035082.1	6711232	.	G	A	.	.	MAF_INRAE=10.526
NC_035082.1	6711241	.	A	T	.	.	MAF_USDA=2.459
NC_035082.1	6711310	.	C	T	.	.	MAF_USDA=1.667
NC_035082.1	6711338	.	A	C	.	.	MAF_USDA=29.167
NC_035082.1	6711348	.	C	A	.	.	MAF_USDA=8.333
NC_035082.1	6711384	.	C	T	.	.	MAF_USDA=31.25
NC_035082.1	6711407	.	T	C	.	.	MAF_USDA=2.459
NC_035082.1	6711434	.	A	G	.	.	MAF_INRAE=7.595;MAF_USDA=12.5
NC_035082.1	6711447	.	C	A	.	.	MAF_INRAE=30.0;MAF_USDA=12.295
NC_035082.1	6711467	.	G	A	.	.	MAF_USDA=24.118
NC_035082.1	6711685	.	C	T	.	.	MAF_USDA=25.0
NC_035082.1	6711687	.	T	G	.	.	MAF_USDA=5.738
NC_035082.1	6711698	.	G	T	.	.	MAF_USDA=5.738
NC_035082.1	6711734	.	A	C	.	.	MAF_USDA=3.279
NC_035082.1	6711740	.	A	T	.	.	MAF_USDA=3.279
NC_035082.1	6711771	.	A	C	.	.	MAF_INRAE=39.241;MAF_USDA=39.286
NC_035082.1	6711776	.	T	A	.	.	MAF_USDA=1.667
NC_035082.1	6711812	.	G	T	.	.	MAF_USDA=1.639
NC_035082.1	6711824	.	G	A	.	.	MAF_INRAE=7.595;MAF_USDA=11.176
NC_035082.1	6711829	.	A	G	.	.	MAF_INRAE=8.228;MAF_USDA=16.471
NC_035082.1	6711925	.	T	C	.	.	MAF_INRAE=29.114;MAF_USDA=17.059
NC_035082.1	6711958	.	T	C	.	.	MAF_INRAE=26.582;MAF_USDA=4.918
NC_035082.1	6711970	.	C	T	.	.	MAF_USDA=1.639
NC_035082.1	6711974	.	A	G	.	.	MAF_INRAE=6.329;MAF_USDA=6.471
NC_035082.1	6711989	.	T	G	.	.	MAF_INRAE=5.263
NC_035082.1	6712027	.	G	A	.	.	MAF_INRAE=6.329
NC_035082.1	6712052	.	C	T	.	.	MAF_INRAE=13.924;MAF_USDA=7.059
NC_035082.1	6712090	.	C	A	.	.	MAF_INRAE=24.684;MAF_USDA=4.098
NC_035082.1	6712115	.	T	A	.	.	MAF_USDA=7.059
NC_035082.1	6712149	.	A	G	.	.	MAF_INRAE=21.519;MAF_USDA=26.471
NC_035082.1	6712157	.	G	C	.	.	MAF_INRAE=6.667
NC_035082.1	6712159	.	T	C	.	.	MAF_INRAE=21.519;MAF_USDA=25.294
NC_035082.1	6712163	.	G	A	.	.	MAF_USDA=22.917
NC_035082.1	6712172	.	G	A	.	.	MAF_INRAE=21.519;MAF_USDA=43.75
NC_035082.1	6712191	.	G	A	.	.	MAF_INRAE=21.519;MAF_USDA=26.471
NC_035082.1	6712210	.	G	A	.	.	MAF_INRAE=17.722;MAF_USDA=4.098
NC_035082.1	6712226	.	C	T	.	.	MAF_USDA=14.706
NC_035082.1	6712235	.	G	A	.	.	MAF_USDA=14.118
NC_035082.1	6712239	.	G	A	.	.	MAF_INRAE=44.937;MAF_USDA=48.824
NC_035082.1	6712257	.	G	A	.	.	MAF_USDA=26.19
NC_035082.1	6712283	.	A	G	.	.	MAF_USDA=34.756
NC_035082.1	6712352	.	T	A	.	.	MAF_USDA=1.639
NC_035082.1	6712370	.	A	G	.	.	MAF_INRAE=8.861;MAF_USDA=10.417
NC_035082.1	6712374	.	T	G	.	.	MAF_USDA=11.475
NC_035082.1	6712381	.	A	T	.	.	MAF_USDA=1.639
NC_035082.1	6712403	.	G	A	.	.	MAF_INRAE=9.167
NC_035082.1	6712423	.	G	C	.	.	MAF_INRAE=6.962;MAF_USDA=1.639
NC_035082.1	6712439	.	G	A	.	.	MAF_INRAE=21.519;MAF_USDA=27.059
NC_035082.1	6712448	.	C	T	.	.	MAF_USDA=6.471
NC_035082.1	6712462	.	T	C	.	.	MAF_INRAE=13.924
NC_035082.1	6712465	.	T	G	.	.	MAF_INRAE=13.333
NC_035082.1	6712467	.	A	T	.	.	MAF_INRAE=13.333
NC_035082.1	6712482	.	C	G	.	.	MAF_INRAE=1.667
NC_035082.1	6712494	.	T	C	.	.	MAF_USDA=13.333
NC_035082.1	6712542	.	T	A	.	.	MAF_USDA=1.639
NC_035082.1	6712571	.	C	T	.	.	MAF_USDA=1.639
NC_035082.1	6712621	.	A	C	.	.	MAF_INRAE=47.468;MAF_USDA=47.647
NC_035082.1	6712754	.	G	T	.	.	MAF_INRAE=47.468;MAF_USDA=46.471
NC_035082.1	6712772	.	G	A	.	.	MAF_INRAE=10.759
NC_035082.1	6712792	.	C	A	.	.	MAF_USDA=4.098
NC_035082.1	6712808	.	T	C	.	.	MAF_INRAE=24.684;MAF_USDA=32.941
NC_035082.1	6712908	.	T	C	.	.	MAF_INRAE=36.076;MAF_USDA=43.529
NC_035082.1	6712930	.	T	C	.	.	MAF_INRAE=34.167;MAF_USDA=27.083
NC_035082.1	6712944	.	G	T	.	.	MAF_INRAE=24.684;MAF_USDA=41.765
NC_035082.1	6712952	.	G	T	.	.	MAF_INRAE=14.557;MAF_USDA=35.294
NC_035082.1	6713009	.	A	T	.	.	MAF_INRAE=25.316;MAF_USDA=40.588
NC_035082.1	6713018	.	G	T	.	.	MAF_INRAE=36.842
NC_035082.1	6713028	.	T	A	.	.	MAF_INRAE=5.833
NC_035082.1	6713043	.	T	C	.	.	MAF_INRAE=10.759;MAF_USDA=45.833
NC_035082.1	6713059	.	A	C	.	.	MAF_INRAE=10.759;MAF_USDA=47.917
NC_035082.1	6713071	.	G	A	.	.	MAF_USDA=25.0
NC_035082.1	6713100	.	T	C	.	.	MAF_USDA=13.934
NC_035082.1	6713117	.	T	G	.	.	MAF_INRAE=31.013;MAF_USDA=37.5
NC_035082.1	6713140	.	C	T	.	.	MAF_INRAE=24.684;MAF_USDA=33.529
NC_035082.1	6713145	.	C	G	.	.	MAF_INRAE=24.684;MAF_USDA=37.5
NC_035082.1	6713161	.	G	A	.	.	MAF_INRAE=24.684;MAF_USDA=32.353
NC_035082.1	6713162	.	G	C	.	.	MAF_USDA=7.059
NC_035082.1	6713192	.	G	T	.	.	MAF_INRAE=7.5
NC_035082.1	6713198	.	T	G	.	.	MAF_USDA=1.639
NC_035082.1	6713208	.	A	G	.	.	MAF_INRAE=43.671;MAF_USDA=49.412
NC_035082.1	6713217	.	C	T	.	.	MAF_USDA=1.639
NC_035082.1	6713238	.	T	A	.	.	MAF_USDA=1.639
NC_035082.1	6713288	.	T	C	.	.	MAF_USDA=2.459
NC_035082.1	6713305	.	A	G	.	.	MAF_INRAE=47.368;MAF_USDA=46.471
NC_035082.1	6713314	.	C	T	.	.	MAF_USDA=4.118
NC_035082.1	6713326	.	T	C	.	.	MAF_USDA=10.417
NC_035082.1	6713346	.	C	G	.	.	MAF_INRAE=5.833
NC_035082.1	6713359	.	T	G	.	.	MAF_INRAE=31.646;MAF_USDA=45.882
NC_035082.1	6713368	.	A	G	.	.	MAF_INRAE=6.329;MAF_USDA=7.059
NC_035082.1	6713370	.	A	T	.	.	MAF_INRAE=5.0
NC_035082.1	6713374	.	T	C	.	.	MAF_USDA=3.279
NC_035082.1	6713375	.	G	A	.	.	MAF_USDA=3.279
NC_035082.1	6713470	.	C	T	.	.	MAF_USDA=3.529
NC_035082.1	6713473	.	G	T	.	.	MAF_USDA=1.639
NC_035082.1	6713524	.	A	C	.	.	MAF_INRAE=5.696
NC_035082.1	6713560	.	C	G	.	.	MAF_INRAE=34.81;MAF_USDA=46.471
NC_035082.1	6713579	.	T	A	.	.	MAF_USDA=1.639
NC_035082.1	6713580	.	C	A	.	.	MAF_INRAE=5.833
NC_035082.1	6713588	.	C	A	.	.	MAF_USDA=10.417
NC_035082.1	6713595	.	G	A	.	.	MAF_USDA=4.167
NC_035082.1	6713722	.	C	T	.	.	MAF_INRAE=6.329;MAF_USDA=8.235
NC_035082.1	6713748	.	C	T	.	.	MAF_USDA=10.417
NC_035082.1	6713776	.	C	T	.	.	MAF_USDA=10.417
NC_035082.1	6713778	.	G	C	.	.	MAF_USDA=10.417
NC_035082.1	6713803	.	A	T	.	.	MAF_INRAE=16.456;MAF_USDA=13.69
NC_035082.1	6713809	.	C	G	.	.	MAF_INRAE=28.481;MAF_USDA=28.235
NC_035082.1	6713816	.	G	A	.	.	MAF_USDA=3.279
NC_035082.1	6713835	.	C	A	.	.	MAF_USDA=4.167
NC_035082.1	6713844	.	G	A	.	.	MAF_USDA=10.417
NC_035082.1	6713854	.	T	C	.	.	MAF_USDA=4.098
NC_035082.1	6713867	.	A	T	.	.	MAF_USDA=10.417
NC_035082.1	6713923	.	T	A	.	.	MAF_INRAE=5.833
NC_035082.1	6713934	.	C	T	.	.	MAF_INRAE=18.354;MAF_USDA=38.235
NC_035082.1	6713954	.	A	G	.	.	MAF_USDA=2.459
NC_035082.1	6714011	.	A	G	.	.	MAF_INRAE=7.5;MAF_USDA=7.377
NC_035082.1	6714052	.	A	C	.	.	MAF_USDA=4.098
NC_035082.1	6714056	.	A	T	.	.	MAF_USDA=4.098
NC_035082.1	6714092	.	C	A	.	.	MAF_USDA=10.417
NC_035082.1	6714102	.	A	C	.	.	MAF_USDA=2.459
NC_035082.1	6714144	.	G	A	.	.	MAF_USDA=6.25
NC_035082.1	6714166	.	A	T	.	.	MAF_USDA=1.639
NC_035082.1	6714210	.	A	T	.	.	MAF_INRAE=27.848;MAF_USDA=47.647
NC_035082.1	6714215	.	T	A	.	.	MAF_INRAE=6.329;MAF_USDA=3.279
NC_035082.1	6714247	.	C	T	.	.	MAF_INRAE=5.833
NC_035082.1	6714283	.	A	C	.	.	MAF_INRAE=37.975;MAF_USDA=44.118
NC_035082.1	6714351	.	G	A	.	.	MAF_INRAE=17.089;MAF_USDA=6.557
NC_035082.1	6714403	.	A	G	.	.	MAF_INRAE=3.165;MAF_USDA=9.836
NC_035082.1	6714467	.	G	A	.	.	MAF_USDA=2.353
NC_035082.1	6714479	.	C	T	.	.	MAF_INRAE=8.228;MAF_USDA=6.471
NC_035082.1	6714531	.	A	G	.	.	MAF_USDA=2.459
NC_035082.1	6714553	.	C	T	.	.	MAF_INRAE=1.667
NC_035082.1	6714555	.	G	A	.	.	MAF_INRAE=3.165;MAF_USDA=9.836
NC_035082.1	6714568	.	A	G	.	.	MAF_INRAE=7.5;MAF_USDA=4.918
NC_035082.1	6714617	.	T	C	.	.	MAF_INRAE=43.038;MAF_USDA=31.765
NC_035082.1	6714623	.	C	A	.	.	MAF_INRAE=8.861;MAF_USDA=12.5
NC_035082.1	6714626	.	C	A	.	.	MAF_USDA=7.059
NC_035082.1	6714641	.	A	C	.	.	MAF_USDA=17.059
NC_035082.1	6714660	.	G	C	.	.	MAF_USDA=5.738
NC_035082.1	6714690	.	T	G	.	.	MAF_INRAE=7.5;MAF_USDA=4.918
NC_035082.1	6714727	.	G	T	.	.	MAF_INRAE=7.5;MAF_USDA=4.918
NC_035082.1	6714733	.	C	T	.	.	MAF_INRAE=22.785;MAF_USDA=27.059
NC_035082.1	6714764	.	A	C	.	.	MAF_USDA=1.639
NC_035082.1	6714810	.	A	G	.	.	MAF_INRAE=33.544;MAF_USDA=21.765
NC_035082.1	6714853	.	G	A	.	.	MAF_INRAE=17.722;MAF_USDA=24.118
NC_035082.1	6714925	.	A	T	.	.	MAF_INRAE=7.5;MAF_USDA=8.333
NC_035082.1	6714930	.	A	G	.	.	MAF_INRAE=2.5
NC_035082.1	6714940	.	T	C	.	.	MAF_INRAE=3.165
NC_035082.1	6714962	.	C	A	.	.	MAF_INRAE=3.165;MAF_USDA=11.475
NC_035082.1	6714977	.	C	T	.	.	MAF_INRAE=16.456;MAF_USDA=28.824
NC_035082.1	6714987	.	C	A	.	.	MAF_INRAE=20.253;MAF_USDA=37.059
NC_035082.1	6715005	.	C	T	.	.	MAF_INRAE=23.418;MAF_USDA=16.471
NC_035082.1	6715011	.	C	T	.	.	MAF_INRAE=13.924;MAF_USDA=10.0
NC_035082.1	6715014	.	C	T	.	.	MAF_INRAE=17.089;MAF_USDA=13.529
NC_035082.1	6715020	.	G	T	.	.	MAF_USDA=10.119
NC_035082.1	6715028	.	T	C	.	.	MAF_INRAE=8.861;MAF_USDA=5.952
NC_035082.1	6715031	.	A	T	.	.	MAF_USDA=9.524
NC_035082.1	6715033	.	G	T	.	.	MAF_USDA=9.524
NC_035082.1	6715035	.	C	T	.	.	MAF_USDA=9.524
NC_035082.1	6715039	.	C	T	.	.	MAF_USDA=9.524
NC_035082.1	6715046	.	T	C	.	.	MAF_USDA=10.119
NC_035082.1	6715050	.	C	A	.	.	MAF_INRAE=8.861;MAF_USDA=16.071
NC_035082.1	6715057	.	T	A	.	.	MAF_INRAE=3.165;MAF_USDA=7.5
NC_035082.1	6715059	.	T	C	.	.	MAF_USDA=1.667
NC_035082.1	6715162	.	G	A	.	.	MAF_INRAE=13.924;MAF_USDA=10.0
NC_035082.1	6715186	.	C	G	.	.	MAF_USDA=7.647
NC_035082.1	6715230	.	A	T	.	.	MAF_USDA=1.639
NC_035082.1	6715269	.	C	T	.	.	MAF_INRAE=31.579;MAF_USDA=39.412
NC_035082.1	6715355	.	G	T	.	.	MAF_INRAE=5.833
NC_035082.1	6715356	.	G	A	.	.	MAF_INRAE=8.861;MAF_USDA=14.583
NC_035082.1	6715377	.	A	C	.	.	MAF_USDA=10.588
NC_035082.1	6715408	.	C	G	.	.	MAF_INRAE=8.861;MAF_USDA=12.5
NC_035082.1	6715426	.	T	G	.	.	MAF_INRAE=39.241;MAF_USDA=22.353
NC_035082.1	6715474	.	G	A	.	.	MAF_INRAE=5.833;MAF_USDA=1.176
NC_035082.1	6715536	.	CG	CA	.	.	MAF_USDA=2.083
NC_035082.1	6715560	.	T	A	.	.	MAF_USDA=6.25
NC_035082.1	6715566	.	A	G	.	.	MAF_USDA=9.836
NC_035082.1	6715615	.	C	A	.	.	MAF_USDA=2.083
NC_035082.1	6715646	.	G	T	.	.	MAF_USDA=3.279
NC_035082.1	6715659	.	T	G	.	.	MAF_USDA=3.279
NC_035082.1	6715724	.	T	C	.	.	MAF_INRAE=6.667;MAF_USDA=14.118
NC_035082.1	6715753	.	T	A	.	.	MAF_USDA=9.016
NC_035082.1	6715833	.	T	C	.	.	MAF_USDA=9.016
NC_035082.1	6715918	.	C	T	.	.	MAF_INRAE=38.608;MAF_USDA=50.0
NC_035082.1	6716090	.	T	A	.	.	MAF_INRAE=3.165;MAF_USDA=1.639
NC_035082.1	6716095	.	G	T	.	.	MAF_INRAE=3.165;MAF_USDA=1.639
NC_035082.1	6716110	.	T	A	.	.	MAF_USDA=1.639
NC_035082.1	6716149	.	A	G	.	.	MAF_USDA=4.118
NC_035082.1	6716164	.	G	A	.	.	MAF_USDA=10.417
NC_035082.1	6716204	.	C	A	.	.	MAF_INRAE=32.911;MAF_USDA=38.824
NC_035082.1	6716337	.	C	A	.	.	MAF_INRAE=31.646;MAF_USDA=45.882
NC_035082.1	6716353	.	C	A	.	.	MAF_INRAE=9.167;MAF_USDA=3.529
NC_035082.1	6716396	.	A	G	.	.	MAF_USDA=1.639
NC_035082.1	6716438	.	G	A	.	.	MAF_INRAE=17.089;MAF_USDA=3.279
NC_035082.1	6716448	.	A	C	.	.	MAF_INRAE=32.5
NC_035082.1	6716449	.	A	T	.	.	MAF_INRAE=8.333;MAF_USDA=12.5
NC_035082.1	6716453	.	T	G	.	.	MAF_INRAE=3.165;MAF_USDA=3.333
NC_035082.1	6716458	.	A	G	.	.	MAF_INRAE=16.456;MAF_USDA=1.639
NC_035082.1	6716465	.	C	T	.	.	MAF_USDA=10.417
NC_035082.1	6716493	.	C	T	.	.	MAF_INRAE=44.937;MAF_USDA=24.118
NC_035082.1	6716494	.	G	A	.	.	MAF_USDA=14.583
NC_035082.1	6716499	.	C	T	.	.	MAF_INRAE=26.316
NC_035082.1	6716564	.	A	G	.	.	MAF_INRAE=9.494;MAF_USDA=17.059
NC_035082.1	6716598	.	G	T	.	.	MAF_INRAE=5.833
NC_035082.1	6716610	.	C	A	.	.	MAF_INRAE=3.165
NC_035082.1	6716657	.	A	C	.	.	MAF_INRAE=9.167
NC_035082.1	6716658	.	A	T	.	.	MAF_INRAE=16.456
NC_035082.1	6716662	.	A	T	.	.	MAF_USDA=4.098
NC_035082.1	6716663	.	T	A	.	.	MAF_INRAE=42.105;MAF_USDA=22.941
NC_035082.1	6716698	.	T	G	.	.	MAF_INRAE=6.667;MAF_USDA=1.176
NC_035082.1	6716709	.	A	C	.	.	MAF_INRAE=16.456;MAF_USDA=3.279
NC_035082.1	6716714	.	C	G	.	.	MAF_INRAE=19.62;MAF_USDA=24.118
NC_035082.1	6716715	.	C	T	.	.	MAF_INRAE=15.833;MAF_USDA=24.118
NC_035082.1	6716720	.	G	A	.	.	MAF_INRAE=19.62;MAF_USDA=24.118
NC_035082.1	6716727	.	A	T	.	.	MAF_INRAE=19.62;MAF_USDA=24.118
NC_035082.1	6716732	.	T	C	.	.	MAF_INRAE=16.456
NC_035082.1	6716737	.	C	G	.	.	MAF_INRAE=19.62;MAF_USDA=20.588
NC_035082.1	6716770	.	G	A	.	.	MAF_USDA=1.667
NC_035082.1	6716771	.	C	G	.	.	MAF_USDA=8.235
NC_035082.1	6716776	.	C	T	.	.	MAF_USDA=1.667
NC_035082.1	6716801	.	C	T	.	.	MAF_USDA=2.459
NC_035082.1	6716836	.	C	G	.	.	MAF_USDA=2.459
NC_035082.1	6716874	.	T	C	.	.	MAF_USDA=8.235
NC_035082.1	6716942	.	T	C	.	.	MAF_USDA=2.459
NC_035082.1	6716981	.	T	C	.	.	MAF_USDA=25.0
NC_035082.1	6716985	.	C	G	.	.	MAF_USDA=25.0
NC_035082.1	6717022	.	C	T	.	.	MAF_USDA=2.459
NC_035082.1	6717055	.	G	A	.	.	MAF_INRAE=42.105;MAF_USDA=30.952
NC_035082.1	6717056	.	G	A	.	.	MAF_USDA=30.952
NC_035082.1	6717057	.	G	C	.	.	MAF_USDA=30.952
NC_035082.1	6717179	.	G	T	.	.	MAF_INRAE=44.937;MAF_USDA=24.118
NC_035082.1	6717220	.	A	G	.	.	MAF_INRAE=24.684;MAF_USDA=34.118
NC_035082.1	6717308	.	T	C	.	.	MAF_INRAE=29.114;MAF_USDA=36.471
NC_035082.1	6717339	.	C	A	.	.	MAF_INRAE=6.962;MAF_USDA=4.118
NC_035082.1	6717459	.	C	T	.	.	MAF_INRAE=7.5;MAF_USDA=5.738
NC_035082.1	6717484	.	T	C	.	.	MAF_INRAE=7.5;MAF_USDA=20.588
NC_035082.1	6717536	.	C	A	.	.	MAF_INRAE=10.0;MAF_USDA=43.529
NC_035082.1	6717546	.	G	A	.	.	MAF_USDA=2.459
NC_035082.1	6717626	.	T	C	.	.	MAF_INRAE=45.833
NC_035082.1	6717632	.	T	C	.	.	MAF_INRAE=9.167
NC_035082.1	6717681	.	C	A	.	.	MAF_USDA=8.235
NC_035082.1	6717727	.	G	T	.	.	MAF_INRAE=27.848;MAF_USDA=12.353
NC_035082.1	6717730	.	G	A	.	.	MAF_INRAE=6.667;MAF_USDA=26.471
NC_035082.1	6717759	.	T	A	.	.	MAF_USDA=5.882
NC_035082.1	6717790	.	T	G	.	.	MAF_INRAE=31.013;MAF_USDA=12.941
NC_035082.1	6717797	.	C	T	.	.	MAF_INRAE=7.595;MAF_USDA=1.765
NC_035082.1	6717918	.	G	A	.	.	MAF_USDA=11.176
NC_035082.1	6717986	.	C	T	.	.	MAF_INRAE=46.203;MAF_USDA=24.706
NC_035082.1	6718011	.	T	G	.	.	MAF_INRAE=46.203;MAF_USDA=31.765
NC_035082.1	6718014	.	G	T	.	.	MAF_INRAE=46.203;MAF_USDA=24.118
NC_035082.1	6718032	.	C	T	.	.	MAF_USDA=2.353
NC_035082.1	6718102	.	A	C	.	.	MAF_INRAE=39.873;MAF_USDA=44.706
NC_035082.1	6718126	.	A	T	.	.	MAF_USDA=4.706
NC_035082.1	6718128	.	G	C	.	.	MAF_INRAE=39.873;MAF_USDA=45.294
NC_035082.1	6718138	.	G	T	.	.	MAF_INRAE=39.873;MAF_USDA=44.706
NC_035082.1	6718158	.	A	T	.	.	MAF_INRAE=16.667;MAF_USDA=31.765
NC_035082.1	6718202	.	C	A	.	.	MAF_INRAE=7.5;MAF_USDA=22.353
NC_035082.1	6718212	.	G	A	.	.	MAF_INRAE=46.835;MAF_USDA=24.706
NC_035082.1	6718214	.	G	C	.	.	MAF_USDA=3.279
NC_035082.1	6718281	.	C	T	.	.	MAF_INRAE=16.667;MAF_USDA=25.294
NC_035082.1	6718380	.	G	A	.	.	MAF_USDA=1.765
NC_035082.1	6718399	.	G	T	.	.	MAF_USDA=2.459
NC_035082.1	6718411	.	C	A	.	.	MAF_USDA=49.412
NC_035082.1	6718421	.	A	G	.	.	MAF_USDA=48.824
NC_035082.1	6718427	.	G	A	.	.	MAF_USDA=7.059
NC_035082.1	6718438	.	G	A	.	.	MAF_USDA=49.412
NC_035082.1	6718474	.	A	C	.	.	MAF_USDA=1.639
NC_035082.1	6718832	.	T	A	.	.	MAF_INRAE=1.667;MAF_USDA=50.0
NC_035082.1	6718841	.	T	A	.	.	MAF_INRAE=5.063
NC_035082.1	6718847	.	A	G	.	.	MAF_USDA=2.459
NC_035082.1	6718920	.	C	T	.	.	MAF_INRAE=14.557
NC_035082.1	6719059	.	C	T	.	.	MAF_INRAE=10.526
NC_035082.1	6719204	.	A	T	.	.	MAF_USDA=1.639
NC_035082.1	6719258	.	G	A	.	.	MAF_INRAE=2.532;MAF_USDA=43.529
NC_035082.1	6719262	.	T	C	.	.	MAF_USDA=2.459
NC_035082.1	6719267	.	A	C	.	.	MAF_USDA=2.083
NC_035082.1	6719457	.	T	A	.	.	MAF_INRAE=5.0;MAF_USDA=5.294
NC_035082.1	6720001	.	G	A	.	.	MAF_USDA=22.917
NC_035082.1	6720098	.	G	A	.	.	MAF_USDA=3.529
NC_035082.1	6720106	.	G	A	.	.	MAF_USDA=22.941
NC_035082.1	6720192	.	G	T	.	.	MAF_INRAE=10.526
NC_035082.1	6720282	.	G	A	.	.	MAF_INRAE=22.152;MAF_USDA=12.941
NC_035082.1	6720384	.	G	A	.	.	MAF_USDA=1.639
NC_035082.1	6720407	.	C	T	.	.	MAF_USDA=2.459
NC_035082.1	6720527	.	G	A	.	.	MAF_INRAE=30.38;MAF_USDA=19.412
NC_035082.1	6720606	.	A	G	.	.	MAF_USDA=2.459
NC_035082.1	6720612	.	G	A	.	.	MAF_USDA=1.639
NC_035082.1	6720637	.	G	A	.	.	MAF_USDA=4.098
NC_035082.1	6720665	.	A	C	.	.	MAF_USDA=4.098
NC_035082.1	6720685	.	A	C	.	.	MAF_INRAE=26.316;MAF_USDA=8.333
NC_035082.1	6720711	.	G	A	.	.	MAF_INRAE=47.368;MAF_USDA=14.706
NC_035082.1	6720738	.	G	A	.	.	MAF_INRAE=47.368;MAF_USDA=37.5
NC_035082.1	6720925	.	T	C	.	.	MAF_USDA=6.557
NC_035082.1	6720950	.	A	C	.	.	MAF_INRAE=1.667
NC_035082.1	6720988	.	G	T	.	.	MAF_INRAE=26.582;MAF_USDA=13.529
NC_035082.1	6721038	.	C	G	.	.	MAF_INRAE=3.333
NC_035082.1	6721235	.	A	G	.	.	MAF_USDA=4.167
NC_035082.1	6721381	.	A	T	.	.	MAF_USDA=4.167
NC_035082.1	6725620	.	G	T	.	.	MAF_USDA=4.098
NC_035082.1	6725646	.	A	T	.	.	MAF_USDA=4.098
NC_035082.1	6725650	.	C	G	.	.	MAF_USDA=4.118
NC_035082.1	6725682	.	T	A	.	.	MAF_USDA=2.459
NC_035082.1	6725721	.	T	G	.	.	MAF_USDA=11.475
NC_035082.1	6725731	.	T	C	.	.	MAF_INRAE=29.114;MAF_USDA=17.059
NC_035082.1	6725793	.	C	A	.	.	MAF_USDA=5.294
NC_035082.1	6725826	.	T	A	.	.	MAF_USDA=10.656
NC_035082.1	6725828	.	T	C	.	.	MAF_USDA=2.459
NC_035082.1	6725836	.	G	C	.	.	MAF_USDA=2.459
NC_035082.1	6726067	.	A	G	.	.	MAF_INRAE=18.354;MAF_USDA=21.176
NC_035082.1	6726106	.	C	G	.	.	MAF_USDA=12.295
NC_035082.1	6726147	.	C	T	.	.	MAF_INRAE=12.025;MAF_USDA=5.882
NC_035082.1	6726157	.	C	A	.	.	MAF_INRAE=11.392;MAF_USDA=4.762
NC_035082.1	6726159	.	C	A	.	.	MAF_USDA=3.529
NC_035082.1	6726193	.	G	A	.	.	MAF_USDA=2.459
NC_035082.1	6726195	.	T	C	.	.	MAF_USDA=2.459
NC_035082.1	6726199	.	A	G	.	.	MAF_USDA=3.279
NC_035082.1	6726226	.	C	T	.	.	MAF_USDA=11.475
NC_035082.1	6726274	.	C	T	.	.	MAF_INRAE=15.789
NC_035082.1	6727359	.	T	G	.	.	MAF_INRAE=15.789
NC_035082.1	6727407	.	T	A	.	.	MAF_USDA=8.333
NC_035082.1	6727408	.	A	G	.	.	MAF_USDA=3.333
NC_035082.1	6727473	.	G	T	.	.	MAF_USDA=4.098
NC_035082.1	6727481	.	G	A	.	.	MAF_INRAE=10.127;MAF_USDA=25.294
NC_035082.1	6727495	.	G	T	.	.	MAF_USDA=1.639
NC_035082.1	6727510	.	A	T	.	.	MAF_INRAE=26.316
NC_035082.1	6727573	.	G	A	.	.	MAF_USDA=5.0
NC_035082.1	6727612	.	T	A	.	.	MAF_USDA=50.0
NC_035082.1	6727668	.	A	G	.	.	MAF_USDA=10.417
NC_035082.1	6727684	.	G	T	.	.	MAF_USDA=10.417
NC_035082.1	6728745	.	A	T	.	.	MAF_INRAE=2.5
NC_035082.1	6728781	.	A	T	.	.	MAF_USDA=47.059
NC_035082.1	6728802	.	G	A	.	.	MAF_INRAE=2.5;MAF_USDA=2.459
NC_035082.1	6728812	.	C	A	.	.	MAF_USDA=7.377
NC_035082.1	6728817	.	A	T	.	.	MAF_USDA=3.279
NC_035082.1	6728824	.	C	T	.	.	MAF_USDA=2.459
NC_035082.1	6728843	.	G	C	.	.	MAF_USDA=4.918
NC_035082.1	6728867	.	G	A	.	.	MAF_USDA=9.016
NC_035082.1	6728911	.	C	G	.	.	MAF_INRAE=31.646;MAF_USDA=22.917
NC_035082.1	6728928	.	C	A	.	.	MAF_INRAE=31.579;MAF_USDA=22.917
NC_035082.1	6728967	.	C	T	.	.	MAF_USDA=14.167
NC_035082.1	6729047	.	A	G	.	.	MAF_INRAE=15.823;MAF_USDA=8.197
NC_035082.1	6729061	.	T	G	.	.	MAF_USDA=6.471
NC_035082.1	6729123	.	C	T	.	.	MAF_USDA=1.639
NC_035082.1	6729174	.	C	T	.	.	MAF_INRAE=23.418;MAF_USDA=17.059
NC_035082.1	6729239	.	G	T	.	.	MAF_INRAE=14.167
NC_035082.1	6729240	.	A	G	.	.	MAF_INRAE=27.5
NC_035082.1	6729250	.	T	G	.	.	MAF_INRAE=47.468;MAF_USDA=39.583
NC_035082.1	6729252	.	T	C	.	.	MAF_INRAE=41.139;MAF_USDA=37.059
NC_035082.1	6729254	.	T	C	.	.	MAF_INRAE=12.5;MAF_USDA=2.459
NC_035082.1	6729269	.	A	G	.	.	MAF_USDA=15.882
NC_035082.1	6729311	.	C	T	.	.	MAF_INRAE=30.38;MAF_USDA=11.475
NC_035082.1	6729312	.	G	A	.	.	MAF_INRAE=21.519;MAF_USDA=27.059
NC_035082.1	6729335	.	G	T	.	.	MAF_USDA=4.167
NC_035082.1	6729336	.	G	C	.	.	MAF_USDA=5.738
NC_035082.1	6729364	.	C	T	.	.	MAF_USDA=2.353
NC_035082.1	6729380	.	C	A	.	.	MAF_INRAE=46.203;MAF_USDA=29.412
NC_035082.1	6729414	.	C	T	.	.	MAF_INRAE=36.709;MAF_USDA=22.941
NC_035082.1	6729437	.	G	A	.	.	MAF_INRAE=25.949;MAF_USDA=37.059
NC_035082.1	6729473	.	T	A	.	.	MAF_INRAE=2.5
NC_035082.1	6729506	.	A	C	.	.	MAF_USDA=1.176
NC_035082.1	6729554	.	C	G	.	.	MAF_USDA=11.765
NC_035082.1	6729587	.	A	C	.	.	MAF_USDA=11.765
NC_035082.1	6729619	.	T	A	.	.	MAF_USDA=1.639
NC_035082.1	6729637	.	C	T	.	.	MAF_USDA=2.941
NC_035082.1	6729645	.	A	T	.	.	MAF_INRAE=18.987;MAF_USDA=6.471
NC_035082.1	6729665	.	T	A	.	.	MAF_INRAE=15.833;MAF_USDA=8.333
NC_035082.1	6729732	.	G	T	.	.	MAF_USDA=9.836
NC_035082.1	6729783	.	A	T	.	.	MAF_USDA=5.882
NC_035082.1	6729784	.	A	T	.	.	MAF_USDA=14.881
NC_035082.1	6729785	.	T	A	.	.	MAF_USDA=10.0
NC_035082.1	6729791	.	T	G	.	.	MAF_INRAE=28.333
NC_035082.1	6729815	.	T	A	.	.	MAF_INRAE=38.608;MAF_USDA=10.417
NC_035082.1	6729817	.	G	A	.	.	MAF_USDA=1.639
NC_035082.1	6729840	.	C	A	.	.	MAF_USDA=2.083
NC_035082.1	6729895	.	C	A	.	.	MAF_USDA=5.738
NC_035082.1	6729912	.	T	C	.	.	MAF_USDA=2.083
NC_035082.1	6729914	.	A	T	.	.	MAF_USDA=2.083
NC_035082.1	6729918	.	A	T	.	.	MAF_INRAE=28.481;MAF_USDA=36.471
NC_035082.1	6729971	.	A	G	.	.	MAF_USDA=10.417
NC_035082.1	6729987	.	C	T	.	.	MAF_INRAE=46.835;MAF_USDA=47.917
NC_035082.1	6729998	.	C	T	.	.	MAF_INRAE=48.101;MAF_USDA=47.059
NC_035082.1	6730001	.	G	T	.	.	MAF_INRAE=34.167;MAF_USDA=35.294
NC_035082.1	6730009	.	G	T	.	.	MAF_USDA=11.765
NC_035082.1	6730056	.	G	A	.	.	MAF_USDA=4.098
NC_035082.1	6730081	.	G	T	.	.	MAF_INRAE=29.747;MAF_USDA=14.754
NC_035082.1	6730087	.	C	T	.	.	MAF_INRAE=42.405;MAF_USDA=41.765
NC_035082.1	6730138	.	G	A	.	.	MAF_INRAE=38.608;MAF_USDA=33.529
NC_035082.1	6730172	.	C	G	.	.	MAF_USDA=2.459
NC_035082.1	6730211	.	A	G	.	.	MAF_INRAE=13.291;MAF_USDA=30.588
NC_035082.1	6730265	.	C	T	.	.	MAF_INRAE=5.263;MAF_USDA=5.294
NC_035082.1	6730279	.	A	T	.	.	MAF_USDA=1.639
NC_035082.1	6730293	.	T	G	.	.	MAF_INRAE=10.0;MAF_USDA=4.706
NC_035082.1	6730340	.	G	A	.	.	MAF_USDA=5.882
NC_035082.1	6730407	.	C	T	.	.	MAF_INRAE=3.333
NC_035082.1	6730528	.	C	A	.	.	MAF_INRAE=2.532;MAF_USDA=8.824
NC_035082.1	6730538	.	G	A	.	.	MAF_INRAE=2.532;MAF_USDA=8.824
NC_035082.1	6730597	.	C	T	.	.	MAF_INRAE=37.342;MAF_USDA=32.353
NC_035082.1	6730621	.	T	C	.	.	MAF_INRAE=6.962;MAF_USDA=4.118
NC_035082.1	6730676	.	A	C	.	.	MAF_INRAE=15.789;MAF_USDA=4.706
NC_035082.1	6730834	.	C	T	.	.	MAF_USDA=13.253
NC_035082.1	6730835	.	G	A	.	.	MAF_USDA=2.5
NC_035082.1	6730885	.	A	T	.	.	MAF_USDA=1.667
NC_035082.1	6730918	.	A	G	.	.	MAF_INRAE=36.842;MAF_USDA=45.238
NC_035082.1	6730924	.	T	C	.	.	MAF_INRAE=31.579;MAF_USDA=34.118
NC_035082.1	6730934	.	C	T	.	.	MAF_INRAE=1.667
NC_035082.1	6730938	.	G	A	.	.	MAF_INRAE=4.167
NC_035082.1	6731019	.	A	G	.	.	MAF_USDA=7.377
NC_035082.1	6731053	.	T	G	.	.	MAF_USDA=2.5
NC_035082.1	6731054	.	G	T	.	.	MAF_INRAE=42.105;MAF_USDA=23.214
NC_035082.1	6731080	.	A	G	.	.	MAF_INRAE=15.789;MAF_USDA=3.529
NC_035082.1	6731150	.	G	A	.	.	MAF_INRAE=5.263;MAF_USDA=8.333
NC_035082.1	6731160	.	C	T	.	.	MAF_INRAE=3.333;MAF_USDA=1.639
NC_035082.1	6731173	.	T	G	.	.	MAF_INRAE=22.152;MAF_USDA=35.294
NC_035082.1	6731175	.	C	T	.	.	MAF_USDA=1.639
NC_035082.1	6731190	.	A	G	.	.	MAF_INRAE=10.759;MAF_USDA=12.353
NC_035082.1	6731252	.	C	T	.	.	MAF_INRAE=6.667
NC_035082.1	6731258	.	C	A	.	.	MAF_USDA=6.471
NC_035082.1	6731303	.	C	T	.	.	MAF_INRAE=7.595;MAF_USDA=8.824
NC_035082.1	6731438	.	G	A	.	.	MAF_INRAE=27.215;MAF_USDA=8.824
NC_035082.1	6731510	.	G	T	.	.	MAF_USDA=2.083
NC_035082.1	6731516	.	T	C	.	.	MAF_INRAE=8.228;MAF_USDA=8.824
NC_035082.1	6731552	.	G	A	.	.	MAF_INRAE=30.38;MAF_USDA=48.235
NC_035082.1	6731607	.	G	A	.	.	MAF_USDA=2.5
NC_035082.1	6731662	.	C	A	.	.	MAF_INRAE=33.544;MAF_USDA=28.916
NC_035082.1	6731705	.	G	A	.	.	MAF_USDA=1.205
NC_035082.1	6731732	.	A	T	.	.	MAF_USDA=1.695
NC_035082.1	6731788	.	G	A	.	.	MAF_USDA=2.083
NC_035082.1	6731789	.	A	G	.	.	MAF_USDA=2.083
NC_035082.1	6731870	.	G	A	.	.	MAF_USDA=1.667
NC_035082.1	6731957	.	C	A	.	.	MAF_INRAE=33.544;MAF_USDA=28.235
NC_035082.1	6731968	.	A	G	.	.	MAF_INRAE=1.667;MAF_USDA=4.918
NC_035082.1	6731991	.	G	A	.	.	MAF_USDA=4.706
NC_035082.1	6732043	.	C	T	.	.	MAF_INRAE=31.646;MAF_USDA=49.412
NC_035082.1	6732097	.	T	G	.	.	MAF_INRAE=7.595;MAF_USDA=8.235
NC_035082.1	6732166	.	C	A	.	.	MAF_INRAE=33.544;MAF_USDA=45.833
NC_035082.1	6732171	.	G	A	.	.	MAF_INRAE=8.861;MAF_USDA=2.381
NC_035082.1	6732173	.	C	A	.	.	MAF_INRAE=33.544;MAF_USDA=46.429
NC_035082.1	6732181	.	T	A	.	.	MAF_INRAE=23.418;MAF_USDA=35.714
NC_035082.1	6732277	.	C	T	.	.	MAF_INRAE=2.5;MAF_USDA=4.098
NC_035082.1	6732281	.	C	A	.	.	MAF_INRAE=46.835;MAF_USDA=41.176
NC_035082.1	6732312	.	C	T	.	.	MAF_USDA=2.5
NC_035082.1	6732323	.	A	C	.	.	MAF_USDA=1.667
NC_035082.1	6732327	.	G	A	.	.	MAF_INRAE=5.263
NC_035082.1	6732344	.	C	T	.	.	MAF_INRAE=30.38;MAF_USDA=16.667
NC_035082.1	6732349	.	C	T	.	.	MAF_INRAE=8.228;MAF_USDA=6.25
NC_035082.1	6732395	.	G	T	.	.	MAF_INRAE=5.263;MAF_USDA=4.118
NC_035082.1	6732404	.	C	G	.	.	MAF_USDA=2.459
NC_035082.1	6732410	.	A	T	.	.	MAF_INRAE=32.911;MAF_USDA=28.824
NC_035082.1	6732417	.	T	G	.	.	MAF_INRAE=5.833
NC_035082.1	6732418	.	G	T	.	.	MAF_INRAE=5.263
NC_035082.1	6732432	.	A	T	.	.	MAF_INRAE=2.532;MAF_USDA=3.279
NC_035082.1	6732433	.	G	T	.	.	MAF_INRAE=14.557;MAF_USDA=21.176
NC_035082.1	6732438	.	G	C	.	.	MAF_INRAE=6.667
NC_035082.1	6732440	.	A	G	.	.	MAF_USDA=4.167
NC_035082.1	6732441	.	G	A	.	.	MAF_INRAE=31.646;MAF_USDA=20.833
NC_035082.1	6732447	.	C	A	.	.	MAF_USDA=2.5
NC_035082.1	6732494	.	A	C	.	.	MAF_INRAE=44.937;MAF_USDA=40.588
NC_035082.1	6732495	.	T	G	.	.	MAF_USDA=3.279
NC_035082.1	6732532	.	G	T	.	.	MAF_INRAE=20.886;MAF_USDA=30.588
NC_035082.1	6732579	.	C	T	.	.	MAF_INRAE=20.833;MAF_USDA=39.583
NC_035082.1	6732677	.	C	A	.	.	MAF_INRAE=3.333;MAF_USDA=12.941
NC_035082.1	6732684	.	T	A	.	.	MAF_INRAE=37.342;MAF_USDA=26.471
NC_035082.1	6732695	.	T	A	.	.	MAF_USDA=1.639
NC_035082.1	6732744	.	A	C	.	.	MAF_INRAE=29.114;MAF_USDA=18.824
NC_035082.1	6732789	.	C	T	.	.	MAF_USDA=4.706
NC_035082.1	6732793	.	G	T	.	.	MAF_INRAE=19.62;MAF_USDA=29.412
NC_035082.1	6732805	.	T	G	.	.	MAF_USDA=2.941
NC_035082.1	6732907	.	G	A	.	.	MAF_INRAE=8.228;MAF_USDA=4.706
NC_035082.1	6732913	.	G	A	.	.	MAF_INRAE=7.595;MAF_USDA=5.294
NC_035082.1	6732921	.	G	T	.	.	MAF_USDA=4.118
NC_035082.1	6732979	.	T	C	.	.	MAF_USDA=2.459
NC_035082.1	6732992	.	C	T	.	.	MAF_USDA=2.459
NC_035082.1	6732996	.	A	G	.	.	MAF_USDA=4.706
NC_035082.1	6733055	.	A	T	.	.	MAF_INRAE=7.595;MAF_USDA=4.918
NC_035082.1	6733075	.	C	G	.	.	MAF_USDA=2.459
NC_035082.1	6733112	.	C	A	.	.	MAF_USDA=1.639
NC_035082.1	6733127	.	T	G	.	.	MAF_USDA=22.917
NC_035082.1	6733166	.	A	T	.	.	MAF_USDA=2.083
NC_035082.1	6733167	.	T	A	.	.	MAF_USDA=27.083
NC_035082.1	6733175	.	A	C	.	.	MAF_USDA=10.0
NC_035082.1	6733182	.	C	T	.	.	MAF_INRAE=6.667;MAF_USDA=12.5
NC_035082.1	6733198	.	C	A	.	.	MAF_INRAE=7.5;MAF_USDA=7.059
NC_035082.1	6733206	.	C	T	.	.	MAF_USDA=4.118
NC_035082.1	6733207	.	A	G	.	.	MAF_USDA=14.583
NC_035082.1	6733210	.	G	T	.	.	MAF_USDA=14.583
NC_035082.1	6733222	.	G	A	.	.	MAF_USDA=29.167
NC_035082.1	6733276	.	T	G	.	.	MAF_INRAE=28.333
NC_035082.1	6733281	.	A	T	.	.	MAF_USDA=3.279
NC_035082.1	6733282	.	G	A	.	.	MAF_USDA=3.279
NC_035082.1	6733300	.	T	G	.	.	MAF_USDA=1.639
NC_035082.1	6733347	.	G	A	.	.	MAF_INRAE=30.38;MAF_USDA=7.377
NC_035082.1	6733359	.	A	G	.	.	MAF_INRAE=30.38;MAF_USDA=14.754
NC_035082.1	6733415	.	C	A	.	.	MAF_USDA=4.706
NC_035082.1	6733432	.	A	G	.	.	MAF_INRAE=8.228;MAF_USDA=4.706
NC_035082.1	6733450	.	G	A	.	.	MAF_INRAE=17.089;MAF_USDA=20.588
NC_035082.1	6733462	.	T	A	.	.	MAF_INRAE=6.667
NC_035082.1	6733465	.	C	T	.	.	MAF_USDA=2.459
NC_035082.1	6733476	.	C	T	.	.	MAF_INRAE=17.089;MAF_USDA=20.0
NC_035082.1	6733479	.	G	A	.	.	MAF_USDA=1.639
NC_035082.1	6733495	.	A	T	.	.	MAF_INRAE=46.203;MAF_USDA=33.529
NC_035082.1	6733501	.	G	T	.	.	MAF_INRAE=5.263
NC_035082.1	6733574	.	T	G	.	.	MAF_INRAE=41.772
NC_035082.1	6733608	.	T	A	.	.	MAF_INRAE=27.848;MAF_USDA=8.235
NC_035082.1	6733610	.	T	G	.	.	MAF_INRAE=2.5;MAF_USDA=4.918
NC_035082.1	6733648	.	A	T	.	.	MAF_USDA=4.167
NC_035082.1	6733660	.	C	T	.	.	MAF_INRAE=29.747;MAF_USDA=27.059
NC_035082.1	6733708	.	T	A	.	.	MAF_INRAE=2.5;MAF_USDA=4.918
NC_035082.1	6733742	.	G	A	.	.	MAF_INRAE=5.833
NC_035082.1	6733798	.	T	A	.	.	MAF_INRAE=45.57;MAF_USDA=35.294
NC_035082.1	6733825	.	T	C	.	.	MAF_INRAE=27.215;MAF_USDA=15.294
NC_035082.1	6733839	.	A	G	.	.	MAF_INRAE=12.025;MAF_USDA=7.059
NC_035082.1	6733923	.	C	G	.	.	MAF_USDA=4.098
NC_035082.1	6733945	.	A	G	.	.	MAF_INRAE=6.329;MAF_USDA=5.294
NC_035082.1	6733950	.	A	G	.	.	MAF_INRAE=2.5;MAF_USDA=4.918
NC_035082.1	6733952	.	A	T	.	.	MAF_INRAE=5.263;MAF_USDA=4.118
NC_035082.1	6733969	.	C	A	.	.	MAF_USDA=3.279
NC_035082.1	6733986	.	T	C	.	.	MAF_USDA=3.279
NC_035082.1	6734034	.	A	G	.	.	MAF_INRAE=37.342;MAF_USDA=18.235
NC_035082.1	6734110	.	G	C	.	.	MAF_INRAE=2.5;MAF_USDA=4.918
NC_035082.1	6734187	.	A	G	.	.	MAF_INRAE=5.263
NC_035082.1	6734303	.	A	G	.	.	MAF_INRAE=14.557;MAF_USDA=12.295
NC_035082.1	6734319	.	C	A	.	.	MAF_USDA=2.353
NC_035082.1	6734362	.	G	A	.	.	MAF_INRAE=2.5;MAF_USDA=4.918
NC_035082.1	6734428	.	T	C	.	.	MAF_USDA=4.167
NC_035082.1	6734484	.	C	A	.	.	MAF_USDA=6.25
NC_035082.1	6734485	.	C	G	.	.	MAF_USDA=25.294
NC_035082.1	6734488	.	T	G	.	.	MAF_USDA=7.059
NC_035082.1	6734496	.	C	A	.	.	MAF_USDA=4.706
NC_035082.1	6734505	.	A	T	.	.	MAF_USDA=22.917
NC_035082.1	6734508	.	A	C	.	.	MAF_INRAE=5.263
NC_035082.1	6734512	.	T	A	.	.	MAF_USDA=8.434
NC_035082.1	6734514	.	T	A	.	.	MAF_USDA=27.083
NC_035082.1	6734519	.	A	G	.	.	MAF_USDA=2.5
NC_035082.1	6734531	.	A	T	.	.	MAF_USDA=27.083
NC_035082.1	6734538	.	T	A	.	.	MAF_USDA=16.667
NC_035082.1	6734540	.	T	A	.	.	MAF_USDA=31.25
NC_035082.1	6734564	.	A	T	.	.	MAF_USDA=45.833
NC_035082.1	6734566	.	T	A	.	.	MAF_USDA=16.667
NC_035082.1	6734713	.	A	T	.	.	MAF_USDA=21.084
NC_035082.1	6734739	.	T	A	.	.	MAF_USDA=29.167
NC_035082.1	6734765	.	A	T	.	.	MAF_USDA=1.639
NC_035082.1	6734774	.	C	A	.	.	MAF_USDA=37.5
NC_035082.1	6734789	.	A	C	.	.	MAF_USDA=5.738
NC_035082.1	6734792	.	G	T	.	.	MAF_USDA=2.941
NC_035082.1	6734861	.	G	A	.	.	MAF_USDA=5.738
NC_035082.1	6734874	.	C	T	.	.	MAF_INRAE=1.667
NC_035082.1	6734891	.	A	G	.	.	MAF_INRAE=5.263;MAF_USDA=4.118
NC_035082.1	6734908	.	C	A	.	.	MAF_INRAE=12.025;MAF_USDA=25.294
NC_035082.1	6734909	.	T	G	.	.	MAF_INRAE=10.833;MAF_USDA=25.294
NC_035082.1	6734910	.	T	G	.	.	MAF_INRAE=10.833;MAF_USDA=25.294
NC_035082.1	6734931	.	G	A	.	.	MAF_INRAE=16.456;MAF_USDA=31.176
NC_035082.1	6734944	.	C	A	.	.	MAF_INRAE=15.823;MAF_USDA=12.941
NC_035082.1	6734948	.	T	C	.	.	MAF_INRAE=42.105;MAF_USDA=12.353
NC_035082.1	6734949	.	G	A	.	.	MAF_INRAE=14.557;MAF_USDA=7.647
NC_035082.1	6735001	.	G	A	.	.	MAF_INRAE=31.013;MAF_USDA=21.176
NC_035082.1	6735015	.	A	G	.	.	MAF_INRAE=11.392;MAF_USDA=11.765
NC_035082.1	6735063	.	T	G	.	.	MAF_INRAE=1.667;MAF_USDA=1.639
NC_035082.1	6735080	.	G	T	.	.	MAF_INRAE=6.962;MAF_USDA=16.471
NC_035082.1	6735081	.	A	C	.	.	MAF_INRAE=4.167;MAF_USDA=15.882
NC_035082.1	6735179	.	T	G	.	.	MAF_USDA=4.118
NC_035082.1	6735225	.	G	A	.	.	MAF_USDA=8.824
NC_035082.1	6735226	.	A	T	.	.	MAF_USDA=4.918
NC_035082.1	6735232	.	T	C	.	.	MAF_USDA=6.25
NC_035082.1	6735299	.	T	G	.	.	MAF_USDA=16.667
NC_035082.1	6735317	.	C	G	.	.	MAF_INRAE=37.5;MAF_USDA=16.667
NC_035082.1	6735328	.	T	A	.	.	MAF_INRAE=31.579;MAF_USDA=12.5
NC_035082.1	6735781	.	C	T	.	.	MAF_INRAE=10.833;MAF_USDA=4.918
NC_035082.1	6735837	.	A	G	.	.	MAF_USDA=2.459
NC_035082.1	6735879	.	G	A	.	.	MAF_USDA=2.459
NC_035082.1	6735892	.	G	C	.	.	MAF_INRAE=6.962;MAF_USDA=6.25
NC_035082.1	6735952	.	A	G	.	.	MAF_INRAE=7.5;MAF_USDA=6.471
NC_035082.1	6735963	.	G	T	.	.	MAF_INRAE=11.392;MAF_USDA=14.118
NC_035082.1	6736045	.	C	T	.	.	MAF_INRAE=31.013;MAF_USDA=46.471
NC_035082.1	6736123	.	G	A	.	.	MAF_USDA=3.279
NC_035082.1	6736156	.	G	A	.	.	MAF_INRAE=9.494;MAF_USDA=4.706
NC_035082.1	6736172	.	G	A	.	.	MAF_USDA=3.279
NC_035082.1	6736252	.	G	A	.	.	MAF_INRAE=40.506;MAF_USDA=22.951
NC_035082.1	6736264	.	A	T	.	.	MAF_INRAE=7.5;MAF_USDA=2.459
NC_035082.1	6736318	.	G	A	.	.	MAF_INRAE=10.526
NC_035082.1	6736319	.	C	G	.	.	MAF_INRAE=48.734;MAF_USDA=21.765
NC_035082.1	6736321	.	C	T	.	.	MAF_USDA=4.706
NC_035082.1	6736404	.	C	T	.	.	MAF_INRAE=47.468;MAF_USDA=18.235
NC_035082.1	6736430	.	G	A	.	.	MAF_INRAE=49.367;MAF_USDA=18.824
NC_035082.1	6736525	.	G	C	.	.	MAF_INRAE=48.101;MAF_USDA=20.0
NC_035082.1	6736528	.	C	A	.	.	MAF_INRAE=5.263
NC_035082.1	6736542	.	G	T	.	.	MAF_USDA=2.353
NC_035082.1	6736673	.	C	T	.	.	MAF_USDA=1.639
NC_035082.1	6736722	.	G	A	.	.	MAF_USDA=2.174
NC_035082.1	6736838	.	T	C	.	.	MAF_INRAE=11.667;MAF_USDA=4.918
NC_035082.1	6736839	.	A	C	.	.	MAF_INRAE=15.833;MAF_USDA=2.353
NC_035082.1	6736851	.	C	A	.	.	MAF_INRAE=15.833;MAF_USDA=10.417
NC_035082.1	6736878	.	A	G	.	.	MAF_USDA=8.824
NC_035082.1	6736885	.	A	T	.	.	MAF_USDA=11.765
NC_035082.1	6736940	.	G	T	.	.	MAF_USDA=4.706
NC_035082.1	6736954	.	T	A	.	.	MAF_INRAE=49.367;MAF_USDA=50.0
NC_035082.1	6736955	.	T	A	.	.	MAF_INRAE=46.667;MAF_USDA=50.0
NC_035082.1	6736975	.	G	A	.	.	MAF_INRAE=3.333
NC_035082.1	6737007	.	G	A	.	.	MAF_INRAE=17.089;MAF_USDA=4.118
NC_035082.1	6737037	.	A	C	.	.	MAF_INRAE=41.139;MAF_USDA=45.294
NC_035082.1	6737044	.	T	C	.	.	MAF_INRAE=41.139;MAF_USDA=44.706
NC_035082.1	6737053	.	T	A	.	.	MAF_USDA=2.083
NC_035082.1	6737105	.	C	T	.	.	MAF_INRAE=25.316;MAF_USDA=27.647
NC_035082.1	6737159	.	G	A	.	.	MAF_INRAE=48.734;MAF_USDA=40.588
NC_035082.1	6737189	.	T	G	.	.	MAF_INRAE=36.709;MAF_USDA=27.647
NC_035082.1	6737202	.	A	G	.	.	MAF_INRAE=36.709;MAF_USDA=28.824
NC_035082.1	6737290	.	G	A	.	.	MAF_INRAE=5.263
NC_035082.1	6737295	.	G	A	.	.	MAF_INRAE=7.595;MAF_USDA=7.059
NC_035082.1	6737408	.	G	A	.	.	MAF_INRAE=11.392;MAF_USDA=4.706
NC_035082.1	6737507	.	T	A	.	.	MAF_USDA=3.529
NC_035082.1	6737680	.	G	A	.	.	MAF_USDA=31.176
NC_035082.1	6737792	.	A	C	.	.	MAF_INRAE=38.608;MAF_USDA=26.471
NC_035082.1	6737861	.	G	T	.	.	MAF_USDA=3.279
NC_035082.1	6737868	.	A	G	.	.	MAF_INRAE=37.975;MAF_USDA=26.471
NC_035082.1	6737889	.	A	C	.	.	MAF_INRAE=37.975;MAF_USDA=29.167
NC_035082.1	6737913	.	C	G	.	.	MAF_INRAE=37.975;MAF_USDA=26.471
NC_035082.1	6737919	.	G	A	.	.	MAF_INRAE=40.506;MAF_USDA=22.131
NC_035082.1	6737992	.	C	G	.	.	MAF_USDA=21.765
NC_035082.1	6738059	.	C	T	.	.	MAF_INRAE=8.228;MAF_USDA=6.25
NC_035082.1	6738098	.	A	G	.	.	MAF_INRAE=6.667
NC_035082.1	6738140	.	C	T	.	.	MAF_INRAE=38.608
NC_035082.1	6738185	.	G	A	.	.	MAF_INRAE=5.263;MAF_USDA=9.016
NC_035082.1	6738220	.	C	A	.	.	MAF_USDA=2.459
NC_035082.1	6738350	.	C	T	.	.	MAF_USDA=13.095
NC_035082.1	6738361	.	T	G	.	.	MAF_USDA=2.976
NC_035082.1	6738375	.	T	C	.	.	MAF_USDA=23.333
NC_035082.1	6740229	.	G	A	.	.	MAF_INRAE=1.667
NC_035082.1	6740236	.	T	G	.	.	MAF_USDA=8.824
NC_035082.1	6740347	.	A	C	.	.	MAF_INRAE=12.658;MAF_USDA=10.417
NC_035082.1	6740348	.	T	A	.	.	MAF_INRAE=15.0;MAF_USDA=10.417
NC_035082.1	6740377	.	C	G	.	.	MAF_INRAE=7.5;MAF_USDA=4.918
NC_035082.1	6740382	.	A	T	.	.	MAF_INRAE=2.5;MAF_USDA=14.118
NC_035082.1	6740464	.	C	T	.	.	MAF_USDA=1.639
NC_035082.1	6740555	.	A	G	.	.	MAF_USDA=1.639
NC_035082.1	6740598	.	T	G	.	.	MAF_USDA=4.118
NC_035082.1	6740671	.	C	T	.	.	MAF_INRAE=8.228;MAF_USDA=30.588
NC_035082.1	6740713	.	C	T	.	.	MAF_INRAE=1.667
NC_035082.1	6740783	.	C	T	.	.	MAF_INRAE=27.848;MAF_USDA=12.353
NC_035082.1	6740803	.	G	T	.	.	MAF_USDA=2.941
NC_035082.1	6740804	.	A	T	.	.	MAF_USDA=2.941
NC_035082.1	6740897	.	C	T	.	.	MAF_INRAE=29.747;MAF_USDA=16.393
NC_035082.1	6740924	.	C	A	.	.	MAF_INRAE=41.139;MAF_USDA=22.353
NC_035082.1	6740927	.	A	T	.	.	MAF_INRAE=13.333;MAF_USDA=10.0
NC_035082.1	6740939	.	A	G	.	.	MAF_INRAE=5.263;MAF_USDA=1.639
NC_035082.1	6741018	.	G	A	.	.	MAF_INRAE=7.595;MAF_USDA=6.25
NC_035082.1	6741022	.	C	G	.	.	MAF_INRAE=11.392;MAF_USDA=12.5
NC_035082.1	6741030	.	T	C	.	.	MAF_USDA=5.738
NC_035082.1	6741072	.	T	A	.	.	MAF_INRAE=5.263;MAF_USDA=11.765
NC_035082.1	6741135	.	A	G	.	.	MAF_INRAE=6.962;MAF_USDA=6.25
NC_035082.1	6741144	.	G	T	.	.	MAF_INRAE=1.667
NC_035082.1	6741157	.	G	A	.	.	MAF_INRAE=5.263;MAF_USDA=6.557
NC_035082.1	6741191	.	G	T	.	.	MAF_USDA=3.279
NC_035082.1	6741192	.	C	T	.	.	MAF_INRAE=6.667
NC_035082.1	6741205	.	A	C	.	.	MAF_INRAE=7.595;MAF_USDA=6.25
NC_035082.1	6741254	.	C	A	.	.	MAF_INRAE=5.263;MAF_USDA=10.119
NC_035082.1	6741397	.	T	G	.	.	MAF_INRAE=29.747;MAF_USDA=7.377
NC_035082.1	6741432	.	G	T	.	.	MAF_INRAE=36.709;MAF_USDA=7.647
NC_035082.1	6741433	.	C	A	.	.	MAF_INRAE=10.526;MAF_USDA=20.833
NC_035082.1	6741442	.	T	A	.	.	MAF_USDA=1.639
NC_035082.1	6741481	.	T	C	.	.	MAF_INRAE=10.759;MAF_USDA=15.882
NC_035082.1	6741524	.	G	T	.	.	MAF_USDA=1.639
NC_035082.1	6741603	.	A	G	.	.	MAF_INRAE=38.608;MAF_USDA=28.235
NC_035082.1	6741618	.	C	T	.	.	MAF_INRAE=38.608;MAF_USDA=28.824
NC_035082.1	6741629	.	A	T	.	.	MAF_INRAE=10.526;MAF_USDA=21.176
NC_035082.1	6741630	.	C	T	.	.	MAF_USDA=4.918
NC_035082.1	6741678	.	C	G	.	.	MAF_INRAE=10.526;MAF_USDA=21.176
NC_035082.1	6741679	.	G	A	.	.	MAF_INRAE=37.342;MAF_USDA=7.647
NC_035082.1	6741713	.	A	T	.	.	MAF_INRAE=10.526;MAF_USDA=21.765
NC_035082.1	6741802	.	G	T	.	.	MAF_USDA=2.353
NC_035082.1	6741805	.	T	G	.	.	MAF_INRAE=10.526;MAF_USDA=20.833
NC_035082.1	6741812	.	T	G	.	.	MAF_INRAE=8.228;MAF_USDA=14.583
NC_035082.1	6741883	.	A	C	.	.	MAF_INRAE=10.526;MAF_USDA=15.882
NC_035082.1	6741884	.	C	T	.	.	MAF_USDA=16.471
NC_035082.1	6741888	.	C	T	.	.	MAF_USDA=18.824
NC_035082.1	6741986	.	T	C	.	.	MAF_INRAE=10.526;MAF_USDA=22.353
NC_035082.1	6742004	.	T	C	.	.	MAF_INRAE=10.526;MAF_USDA=19.412
NC_035082.1	6742085	.	C	T	.	.	MAF_INRAE=16.456;MAF_USDA=3.279
NC_035082.1	6742110	.	C	A	.	.	MAF_USDA=4.167
NC_035082.1	6742111	.	A	T	.	.	MAF_USDA=4.167
NC_035082.1	6742910	.	T	G	.	.	MAF_USDA=22.917
NC_035082.1	6742923	.	A	C	.	.	MAF_USDA=29.167
NC_035082.1	6742967	.	C	T	.	.	MAF_USDA=16.667
NC_035082.1	6743012	.	G	T	.	.	MAF_USDA=6.667
NC_035082.1	6743014	.	A	T	.	.	MAF_USDA=8.333
NC_035082.1	6743148	.	T	A	.	.	MAF_USDA=3.279
NC_035082.1	6743203	.	T	A	.	.	MAF_USDA=2.353
NC_035082.1	6743204	.	C	T	.	.	MAF_USDA=5.738
NC_035082.1	6743227	.	C	T	.	.	MAF_INRAE=10.526;MAF_USDA=22.941
NC_035082.1	6743228	.	G	T	.	.	MAF_USDA=2.459
NC_035082.1	6743233	.	G	C	.	.	MAF_USDA=5.833
NC_035082.1	6743281	.	C	T	.	.	MAF_USDA=1.639
NC_035082.1	6743298	.	C	G	.	.	MAF_USDA=13.934
NC_035082.1	6743304	.	T	C	.	.	MAF_USDA=14.754
NC_035082.1	6743326	.	A	G	.	.	MAF_INRAE=10.526;MAF_USDA=3.529
NC_035082.1	6743336	.	C	T	.	.	MAF_USDA=2.459
NC_035082.1	6743377	.	T	C	.	.	MAF_USDA=3.279
NC_035082.1	6743391	.	T	A	.	.	MAF_USDA=1.639
NC_035082.1	6743402	.	C	A	.	.	MAF_USDA=12.295
NC_035082.1	6743408	.	T	C	.	.	MAF_USDA=4.098
NC_035082.1	6743434	.	A	C	.	.	MAF_INRAE=24.051;MAF_USDA=6.557
NC_035082.1	6743481	.	C	T	.	.	MAF_USDA=12.295
NC_035082.1	6743659	.	A	T	.	.	MAF_USDA=1.639
NC_035082.1	6743720	.	C	G	.	.	MAF_INRAE=5.263;MAF_USDA=22.941
NC_035082.1	6743736	.	T	C	.	.	MAF_USDA=3.279
NC_035082.1	6743754	.	C	T	.	.	MAF_USDA=14.754
NC_035082.1	6743799	.	C	T	.	.	MAF_INRAE=1.667
NC_035082.1	6743879	.	C	T	.	.	MAF_USDA=5.738
NC_035082.1	6743907	.	C	A	.	.	MAF_USDA=4.706
NC_035082.1	6743981	.	C	G	.	.	MAF_USDA=5.294
NC_035082.1	6743987	.	A	C	.	.	MAF_INRAE=34.81;MAF_USDA=32.941
NC_035082.1	6743996	.	C	T	.	.	MAF_USDA=8.197
NC_035082.1	6744021	.	G	A	.	.	MAF_USDA=8.197
NC_035082.1	6744027	.	C	T	.	.	MAF_USDA=9.016
NC_035082.1	6744040	.	G	A	.	.	MAF_USDA=2.083
NC_035082.1	6744093	.	C	T	.	.	MAF_USDA=7.377
NC_035082.1	6744128	.	G	A	.	.	MAF_INRAE=6.667;MAF_USDA=7.059
NC_035082.1	6744144	.	T	C	.	.	MAF_INRAE=3.333;MAF_USDA=1.639
NC_035082.1	6744171	.	C	A	.	.	MAF_USDA=2.459
NC_035082.1	6744202	.	G	T	.	.	MAF_INRAE=34.81;MAF_USDA=9.836
NC_035082.1	6744214	.	C	T	.	.	MAF_USDA=4.167
NC_035082.1	6744263	.	G	T	.	.	MAF_INRAE=31.013;MAF_USDA=7.377
NC_035082.1	6744267	.	C	T	.	.	MAF_INRAE=8.333;MAF_USDA=8.235
NC_035082.1	6744272	.	G	T	.	.	MAF_INRAE=9.494;MAF_USDA=28.235
NC_035082.1	6744333	.	A	G	.	.	MAF_INRAE=5.0
NC_035082.1	6744338	.	A	G	.	.	MAF_USDA=1.639
NC_035082.1	6744377	.	T	A	.	.	MAF_INRAE=5.833;MAF_USDA=4.706
NC_035082.1	6744406	.	A	G	.	.	MAF_INRAE=8.228;MAF_USDA=6.471
NC_035082.1	6744414	.	G	A	.	.	MAF_INRAE=13.291;MAF_USDA=8.235
NC_035082.1	6744441	.	A	G	.	.	MAF_INRAE=9.494;MAF_USDA=7.059
NC_035082.1	6744460	.	T	C	.	.	MAF_INRAE=29.747;MAF_USDA=7.377
NC_035082.1	6744569	.	C	T	.	.	MAF_USDA=7.738
NC_035082.1	6744578	.	T	C	.	.	MAF_USDA=6.557
NC_035082.1	6744706	.	A	C	.	.	MAF_USDA=43.478
NC_035082.1	6744858	.	C	T	.	.	MAF_USDA=41.304
NC_035082.1	6744859	.	G	A	.	.	MAF_INRAE=5.263
NC_035082.1	6745001	.	C	T	.	.	MAF_INRAE=47.468;MAF_USDA=40.964
NC_035082.1	6745002	.	C	T	.	.	MAF_INRAE=30.38
NC_035082.1	6745008	.	C	T	.	.	MAF_INRAE=30.38;MAF_USDA=10.656
NC_035082.1	6745016	.	G	C	.	.	MAF_INRAE=41.772;MAF_USDA=31.765
NC_035082.1	6745024	.	C	T	.	.	MAF_INRAE=30.38;MAF_USDA=10.656
NC_035082.1	6745030	.	G	T	.	.	MAF_INRAE=30.38;MAF_USDA=10.656
NC_035082.1	6745051	.	G	T	.	.	MAF_USDA=8.824
NC_035082.1	6745176	.	C	A	.	.	MAF_INRAE=3.333;MAF_USDA=14.118
NC_035082.1	6745180	.	C	A	.	.	MAF_USDA=1.639
NC_035082.1	6745308	.	G	T	.	.	MAF_USDA=19.277
NC_035082.1	6745485	.	T	C	.	.	MAF_USDA=2.083
NC_035082.1	6745493	.	T	A	.	.	MAF_USDA=5.738
NC_035082.1	6745583	.	A	C	.	.	MAF_INRAE=7.595;MAF_USDA=40.0
NC_035082.1	6745666	.	G	A	.	.	MAF_USDA=1.639
NC_035082.1	6745668	.	C	G	.	.	MAF_INRAE=2.5;MAF_USDA=4.118
NC_035082.1	6745795	.	A	G	.	.	MAF_INRAE=39.873;MAF_USDA=8.824
NC_035082.1	6745800	.	G	A	.	.	MAF_INRAE=2.5;MAF_USDA=4.706
NC_035082.1	6745857	.	C	T	.	.	MAF_INRAE=3.333;MAF_USDA=1.639
NC_035082.1	6745909	.	A	G	.	.	MAF_INRAE=49.367;MAF_USDA=13.934
NC_035082.1	6745915	.	A	T	.	.	MAF_INRAE=5.263
NC_035082.1	6745916	.	A	C	.	.	MAF_INRAE=49.167
NC_035082.1	6745917	.	C	A	.	.	MAF_INRAE=49.367
NC_035082.1	6745931	.	T	C	.	.	MAF_USDA=2.353
NC_035082.1	6745942	.	C	A	.	.	MAF_INRAE=1.667;MAF_USDA=10.0
NC_035082.1	6745952	.	G	A	.	.	MAF_INRAE=38.608;MAF_USDA=8.235
NC_035082.1	6745975	.	T	C	.	.	MAF_INRAE=30.38;MAF_USDA=8.333
NC_035082.1	6745987	.	C	T	.	.	MAF_INRAE=4.167;MAF_USDA=4.098
NC_035082.1	6745990	.	C	T	.	.	MAF_INRAE=3.333;MAF_USDA=1.639
NC_035082.1	6746042	.	G	A	.	.	MAF_INRAE=45.57;MAF_USDA=26.786
NC_035082.1	6746168	.	A	G	.	.	MAF_INRAE=32.911;MAF_USDA=27.059
NC_035082.1	6746178	.	A	G	.	.	MAF_INRAE=2.5
NC_035082.1	6746238	.	G	A	.	.	MAF_USDA=2.083
NC_035082.1	6746325	.	G	T	.	.	MAF_INRAE=14.167;MAF_USDA=10.588
NC_035082.1	6746329	.	G	A	.	.	MAF_INRAE=3.333;MAF_USDA=1.639
NC_035082.1	6746368	.	A	G	.	.	MAF_USDA=2.459
NC_035082.1	6746411	.	C	G	.	.	MAF_USDA=6.471
NC_035082.1	6746415	.	G	T	.	.	MAF_USDA=6.471
NC_035082.1	6746428	.	C	T	.	.	MAF_USDA=16.667
NC_035082.1	6746465	.	C	A	.	.	MAF_INRAE=20.833;MAF_USDA=14.118
NC_035082.1	6746499	.	C	A	.	.	MAF_INRAE=10.526;MAF_USDA=38.824
NC_035082.1	6746527	.	A	T	.	.	MAF_USDA=37.5
NC_035082.1	6746543	.	T	A	.	.	MAF_USDA=30.435
NC_035082.1	6746582	.	T	C	.	.	MAF_USDA=6.25
NC_035082.1	6746616	.	G	A	.	.	MAF_USDA=33.333
NC_035082.1	6748288	.	T	G	.	.	MAF_USDA=8.333
NC_035082.1	6748364	.	T	A	.	.	MAF_USDA=6.25
NC_035082.1	6748427	.	A	G	.	.	MAF_USDA=29.167
NC_035082.1	6748438	.	A	T	.	.	MAF_USDA=10.417
NC_035082.1	6748449	.	A	T	.	.	MAF_USDA=2.083
NC_035082.1	6748485	.	T	C	.	.	MAF_USDA=6.25
NC_035082.1	6748505	.	A	G	.	.	MAF_USDA=1.639
NC_035082.1	6748556	.	A	G	.	.	MAF_INRAE=15.823;MAF_USDA=45.882
NC_035082.1	6748600	.	C	T	.	.	MAF_INRAE=36.076;MAF_USDA=38.824
NC_035082.1	6748606	.	C	T	.	.	MAF_INRAE=1.667
NC_035082.1	6748714	.	A	T	.	.	MAF_INRAE=1.667
NC_035082.1	6748731	.	T	C	.	.	MAF_USDA=2.941
NC_035082.1	6748737	.	G	A	.	.	MAF_USDA=13.115
NC_035082.1	6748769	.	C	A	.	.	MAF_USDA=1.639
NC_035082.1	6748778	.	T	A	.	.	MAF_USDA=7.647
NC_035082.1	6748791	.	C	T	.	.	MAF_USDA=2.083
NC_035082.1	6748839	.	A	C	.	.	MAF_USDA=6.548
NC_035082.1	6748866	.	G	T	.	.	MAF_INRAE=6.329;MAF_USDA=4.167
NC_035082.1	6748890	.	T	C	.	.	MAF_USDA=40.0
NC_035082.1	6748898	.	G	T	.	.	MAF_USDA=2.459
NC_035082.1	6748902	.	C	A	.	.	MAF_INRAE=5.263;MAF_USDA=1.765
NC_035082.1	6748924	.	G	T	.	.	MAF_USDA=3.279
NC_035082.1	6748925	.	T	A	.	.	MAF_USDA=2.353
NC_035082.1	6748951	.	G	T	.	.	MAF_USDA=3.279
NC_035082.1	6748988	.	G	A	.	.	MAF_USDA=5.738
NC_035082.1	6748995	.	T	A	.	.	MAF_USDA=21.765
NC_035082.1	6748996	.	G	A	.	.	MAF_USDA=22.353
NC_035082.1	6749004	.	A	G	.	.	MAF_USDA=24.699
NC_035082.1	6749029	.	T	C	.	.	MAF_USDA=37.5
NC_035082.1	6749030	.	G	A	.	.	MAF_USDA=21.765
NC_035082.1	6749034	.	C	T	.	.	MAF_USDA=29.167
NC_035082.1	6749058	.	G	A	.	.	MAF_USDA=9.016
NC_035082.1	6749084	.	C	T	.	.	MAF_USDA=5.833
NC_035082.1	6749085	.	G	A	.	.	MAF_USDA=2.381
NC_035082.1	6749096	.	G	A	.	.	MAF_USDA=7.738
NC_035082.1	6749117	.	T	C	.	.	MAF_USDA=7.143
NC_035082.1	6749142	.	G	A	.	.	MAF_INRAE=5.263;MAF_USDA=5.0
NC_035082.1	6749163	.	C	A	.	.	MAF_INRAE=10.526;MAF_USDA=4.167
NC_035082.1	6749191	.	G	C	.	.	MAF_INRAE=5.263
NC_035082.1	6749232	.	C	T	.	.	MAF_INRAE=4.167;MAF_USDA=1.695
NC_035082.1	6749329	.	T	C	.	.	MAF_INRAE=10.526;MAF_USDA=2.083
NC_035082.1	6749331	.	C	T	.	.	MAF_USDA=2.083
NC_035082.1	6749332	.	A	G	.	.	MAF_USDA=8.333
NC_035082.1	6749364	.	A	C	.	.	MAF_USDA=1.667
NC_035082.1	6749414	.	C	T	.	.	MAF_USDA=3.333
NC_035082.1	6749443	.	G	A	.	.	MAF_USDA=1.667
NC_035082.1	6749444	.	G	T	.	.	MAF_USDA=1.667
NC_035082.1	6749549	.	C	T	.	.	MAF_USDA=1.667
NC_035082.1	6749571	.	G	A	.	.	MAF_USDA=14.634
NC_035082.1	6749578	.	T	A	.	.	MAF_INRAE=5.263;MAF_USDA=6.25
NC_035082.1	6749580	.	A	C	.	.	MAF_USDA=8.333
NC_035082.1	6749636	.	A	G	.	.	MAF_USDA=4.217
NC_035082.1	6749656	.	T	C	.	.	MAF_USDA=4.167
NC_035082.1	6750005	.	T	G	.	.	MAF_INRAE=15.823;MAF_USDA=46.721
NC_035082.1	6750006	.	A	C	.	.	MAF_INRAE=8.228;MAF_USDA=2.459
NC_035082.1	6750046	.	A	G	.	.	MAF_INRAE=15.19;MAF_USDA=49.18
NC_035082.1	6750121	.	C	A	.	.	MAF_USDA=2.459
NC_035082.1	6750157	.	C	T	.	.	MAF_USDA=2.459
NC_035082.1	6750160	.	A	G	.	.	MAF_INRAE=2.532;MAF_USDA=5.882
NC_035082.1	6750163	.	T	C	.	.	MAF_INRAE=5.263
NC_035082.1	6750219	.	G	A	.	.	MAF_INRAE=23.418;MAF_USDA=6.557
NC_035082.1	6750289	.	T	C	.	.	MAF_USDA=2.083
NC_035082.1	6750305	.	G	A	.	.	MAF_INRAE=9.494;MAF_USDA=2.353
NC_035082.1	6750326	.	C	T	.	.	MAF_INRAE=37.975;MAF_USDA=10.0
NC_035082.1	6750382	.	G	T	.	.	MAF_INRAE=29.747;MAF_USDA=20.588
NC_035082.1	6750398	.	C	G	.	.	MAF_INRAE=1.667
NC_035082.1	6750429	.	A	G	.	.	MAF_INRAE=2.532;MAF_USDA=5.294
NC_035082.1	6750448	.	A	G	.	.	MAF_INRAE=39.241;MAF_USDA=8.235
NC_035082.1	6750456	.	G	A	.	.	MAF_INRAE=3.333;MAF_USDA=1.639
NC_035082.1	6750507	.	C	T	.	.	MAF_INRAE=8.861;MAF_USDA=2.353
NC_035082.1	6750570	.	G	T	.	.	MAF_INRAE=2.532;MAF_USDA=5.294
NC_035082.1	6750572	.	A	C	.	.	MAF_INRAE=1.667;MAF_USDA=5.294
NC_035082.1	6750677	.	T	C	.	.	MAF_USDA=2.083
NC_035082.1	6750741	.	G	A	.	.	MAF_INRAE=2.532;MAF_USDA=5.882
NC_035082.1	6750752	.	T	A	.	.	MAF_INRAE=2.532;MAF_USDA=5.294
NC_035082.1	6750786	.	C	T	.	.	MAF_INRAE=2.532;MAF_USDA=5.294
NC_035082.1	6750896	.	T	C	.	.	MAF_INRAE=3.333;MAF_USDA=1.639
NC_035082.1	6750952	.	T	A	.	.	MAF_USDA=4.706
NC_035082.1	6751002	.	A	T	.	.	MAF_INRAE=2.532;MAF_USDA=4.706
NC_035082.1	6751060	.	C	G	.	.	MAF_INRAE=10.526
NC_035082.1	6751062	.	T	A	.	.	MAF_INRAE=3.333;MAF_USDA=1.639
NC_035082.1	6751068	.	C	A	.	.	MAF_INRAE=48.101;MAF_USDA=12.941
NC_035082.1	6751077	.	G	A	.	.	MAF_USDA=2.353
NC_035082.1	6751085	.	G	C	.	.	MAF_INRAE=30.38;MAF_USDA=20.0
NC_035082.1	6751130	.	A	T	.	.	MAF_INRAE=50.0;MAF_USDA=20.588
NC_035082.1	6751180	.	A	C	.	.	MAF_USDA=1.639
NC_035082.1	6751188	.	G	C	.	.	MAF_INRAE=30.38;MAF_USDA=11.176
NC_035082.1	6751287	.	G	T	.	.	MAF_INRAE=5.263;MAF_USDA=5.882
NC_035082.1	6751366	.	C	A	.	.	MAF_INRAE=8.228;MAF_USDA=4.167
NC_035082.1	6751434	.	C	T	.	.	MAF_INRAE=2.532;MAF_USDA=5.882
NC_035082.1	6751498	.	G	A	.	.	MAF_INRAE=2.532;MAF_USDA=5.294
NC_035082.1	6751531	.	G	A	.	.	MAF_USDA=7.377
NC_035082.1	6751572	.	G	T	.	.	MAF_INRAE=33.544;MAF_USDA=28.235
NC_035082.1	6751573	.	G	A	.	.	MAF_INRAE=32.5;MAF_USDA=28.235
NC_035082.1	6751592	.	T	C	.	.	MAF_USDA=2.941
NC_035082.1	6751617	.	C	T	.	.	MAF_INRAE=17.089;MAF_USDA=47.647
NC_035082.1	6751638	.	C	T	.	.	MAF_INRAE=5.263
NC_035082.1	6751688	.	TGG	TGA	.	.	MAF_USDA=6.25
NC_035082.1	6751750	.	G	A	.	.	MAF_INRAE=6.667
NC_035082.1	6751764	.	A	T	.	.	MAF_INRAE=2.5
NC_035082.1	6751778	.	G	C	.	.	MAF_INRAE=45.57;MAF_USDA=14.118
NC_035082.1	6751818	.	A	G	.	.	MAF_INRAE=5.263;MAF_USDA=5.294
NC_035082.1	6751841	.	A	T	.	.	MAF_USDA=5.882
NC_035082.1	6751860	.	G	A	.	.	MAF_USDA=7.229
NC_035082.1	6751895	.	G	A	.	.	MAF_USDA=6.25
NC_035082.1	6753082	.	G	A	.	.	MAF_USDA=37.5
NC_035082.1	6753163	.	G	T	.	.	MAF_INRAE=1.667
NC_035082.1	6753230	.	A	C	.	.	MAF_INRAE=50.0;MAF_USDA=24.118
NC_035082.1	6753231	.	G	A	.	.	MAF_USDA=1.639
NC_035082.1	6753260	.	G	A	.	.	MAF_INRAE=2.532;MAF_USDA=6.471
NC_035082.1	6753294	.	T	G	.	.	MAF_INRAE=50.0;MAF_USDA=24.706
NC_035082.1	6753339	.	C	T	.	.	MAF_INRAE=23.418;MAF_USDA=2.353
NC_035082.1	6753398	.	C	T	.	.	MAF_INRAE=8.861;MAF_USDA=2.941
NC_035082.1	6753402	.	A	T	.	.	MAF_INRAE=10.0;MAF_USDA=2.941
NC_035082.1	6753413	.	G	C	.	.	MAF_INRAE=22.785;MAF_USDA=5.738
NC_035082.1	6753433	.	G	T	.	.	MAF_INRAE=39.241;MAF_USDA=14.118
NC_035082.1	6753468	.	G	A	.	.	MAF_USDA=1.639
NC_035082.1	6753496	.	C	A	.	.	MAF_INRAE=49.367
NC_035082.1	6753500	.	T	A	.	.	MAF_INRAE=48.333;MAF_USDA=17.647
NC_035082.1	6753554	.	T	A	.	.	MAF_INRAE=8.861;MAF_USDA=2.941
NC_035082.1	6753603	.	G	T	.	.	MAF_INRAE=2.532;MAF_USDA=5.882
NC_035082.1	6753621	.	A	G	.	.	MAF_USDA=2.459
NC_035082.1	6753722	.	G	A	.	.	MAF_USDA=7.059
NC_035082.1	6753742	.	C	T	.	.	MAF_USDA=2.353
NC_035082.1	6753804	.	G	T	.	.	MAF_USDA=1.639
NC_035082.1	6753808	.	A	T	.	.	MAF_INRAE=2.5
NC_035082.1	6753831	.	C	T	.	.	MAF_USDA=5.738
NC_035082.1	6753840	.	G	T	.	.	MAF_INRAE=46.835;MAF_USDA=22.353
NC_035082.1	6753870	.	C	A	.	.	MAF_USDA=7.377
NC_035082.1	6753927	.	A	G	.	.	MAF_USDA=3.333
NC_035082.1	6753931	.	G	T	.	.	MAF_INRAE=1.667
NC_035082.1	6753942	.	G	A	.	.	MAF_INRAE=43.333;MAF_USDA=22.024
NC_035082.1	6754056	.	A	C	.	.	MAF_INRAE=1.667;MAF_USDA=4.167
NC_035082.1	6754101	.	A	C	.	.	MAF_USDA=18.75
NC_035082.1	6754113	.	G	A	.	.	MAF_USDA=1.667
NC_035082.1	6754159	.	G	C	.	.	MAF_USDA=5.738
NC_035082.1	6754260	.	G	T	.	.	MAF_INRAE=1.667
NC_035082.1	6754352	.	C	T	.	.	MAF_USDA=1.639
NC_035082.1	6754354	.	C	A	.	.	MAF_USDA=4.167
NC_035082.1	6754362	.	A	G	.	.	MAF_INRAE=41.772;MAF_USDA=20.588
NC_035082.1	6754374	.	G	A	.	.	MAF_INRAE=8.228;MAF_USDA=2.353
NC_035082.1	6754406	.	A	T	.	.	MAF_USDA=4.706
NC_035082.1	6754440	.	C	A	.	.	MAF_INRAE=2.532;MAF_USDA=5.294
NC_035082.1	6754468	.	C	A	.	.	MAF_INRAE=2.5;MAF_USDA=9.412
NC_035082.1	6754486	.	G	A	.	.	MAF_INRAE=2.532;MAF_USDA=5.882
NC_035082.1	6754523	.	G	A	.	.	MAF_USDA=1.639
NC_035082.1	6754536	.	A	C	.	.	MAF_INRAE=8.861;MAF_USDA=2.941
NC_035082.1	6754553	.	A	T	.	.	MAF_USDA=2.459
NC_035082.1	6754580	.	T	C	.	.	MAF_USDA=1.639
NC_035082.1	6754595	.	G	A	.	.	MAF_USDA=27.083
NC_035082.1	6754638	.	T	A	.	.	MAF_INRAE=3.333;MAF_USDA=3.529
NC_035082.1	6754641	.	A	G	.	.	MAF_INRAE=31.646;MAF_USDA=10.0
NC_035082.1	6754647	.	A	G	.	.	MAF_INRAE=30.38;MAF_USDA=7.647
NC_035082.1	6754660	.	A	G	.	.	MAF_INRAE=41.772;MAF_USDA=20.833
NC_035082.1	6754664	.	C	G	.	.	MAF_INRAE=43.333;MAF_USDA=20.588
NC_035082.1	6754763	.	T	A	.	.	MAF_INRAE=31.013;MAF_USDA=24.59
NC_035082.1	6754817	.	C	T	.	.	MAF_INRAE=10.526;MAF_USDA=4.118
NC_035082.1	6754819	.	T	C	.	.	MAF_INRAE=42.5;MAF_USDA=25.294
NC_035082.1	6754878	.	A	T	.	.	MAF_INRAE=3.333;MAF_USDA=4.098
NC_035082.1	6754888	.	A	G	.	.	MAF_INRAE=8.861;MAF_USDA=2.353
NC_035082.1	6754892	.	A	C	.	.	MAF_INRAE=10.526;MAF_USDA=4.118
NC_035082.1	6754909	.	A	C	.	.	MAF_INRAE=10.526;MAF_USDA=4.118
NC_035082.1	6754910	.	G	A	.	.	MAF_USDA=4.118
NC_035082.1	6754911	.	T	G	.	.	MAF_INRAE=34.177;MAF_USDA=23.529
NC_035082.1	6754914	.	A	G	.	.	MAF_INRAE=10.0;MAF_USDA=2.941
NC_035082.1	6754916	.	G	A	.	.	MAF_INRAE=10.526;MAF_USDA=4.118
NC_035082.1	6754945	.	T	C	.	.	MAF_INRAE=13.291;MAF_USDA=41.765
NC_035082.1	6754953	.	C	T	.	.	MAF_INRAE=14.557;MAF_USDA=20.0
NC_035082.1	6754957	.	A	G	.	.	MAF_USDA=4.167
NC_035082.1	6754962	.	C	T	.	.	MAF_USDA=4.167
NC_035082.1	6754963	.	A	G	.	.	MAF_USDA=5.882
NC_035082.1	6754976	.	A	G	.	.	MAF_INRAE=10.759;MAF_USDA=6.471
NC_035082.1	6754979	.	G	A	.	.	MAF_USDA=8.824
NC_035082.1	6754981	.	A	G	.	.	MAF_USDA=42.941
NC_035082.1	6755002	.	T	A	.	.	MAF_USDA=1.639
NC_035082.1	6755012	.	G	A	.	.	MAF_INRAE=10.759;MAF_USDA=6.471
NC_035082.1	6755027	.	A	G	.	.	MAF_INRAE=10.759;MAF_USDA=6.471
NC_035082.1	6755041	.	A	C	.	.	MAF_INRAE=30.38;MAF_USDA=20.492
NC_035082.1	6755062	.	C	A	.	.	MAF_INRAE=32.911;MAF_USDA=16.471
NC_035082.1	6755075	.	C	A	.	.	MAF_INRAE=10.526;MAF_USDA=4.118
NC_035082.1	6755109	.	C	T	.	.	MAF_USDA=1.639
NC_035082.1	6755110	.	G	A	.	.	MAF_USDA=1.639
NC_035082.1	6755130	.	G	T	.	.	MAF_INRAE=5.263;MAF_USDA=1.639
NC_035082.1	6755299	.	T	C	.	.	MAF_INRAE=15.789;MAF_USDA=11.176
NC_035082.1	6755321	.	G	T	.	.	MAF_USDA=1.639
NC_035082.1	6755346	.	G	A	.	.	MAF_INRAE=5.263;MAF_USDA=5.882
NC_035082.1	6755362	.	C	T	.	.	MAF_USDA=1.639
NC_035082.1	6755393	.	T	A	.	.	MAF_INRAE=39.873;MAF_USDA=11.765
NC_035082.1	6755399	.	T	C	.	.	MAF_INRAE=39.873;MAF_USDA=11.765
NC_035082.1	6755461	.	C	T	.	.	MAF_USDA=5.294
NC_035082.1	6755488	.	G	A	.	.	MAF_USDA=8.333
NC_035082.1	6755591	.	T	C	.	.	MAF_USDA=10.656
NC_035082.1	6755650	.	T	A	.	.	MAF_USDA=2.976
NC_035082.1	6755661	.	G	C	.	.	MAF_USDA=4.167
NC_035082.1	6756932	.	G	A	.	.	MAF_USDA=2.5
NC_035082.1	6757092	.	T	A	.	.	MAF_INRAE=36.842;MAF_USDA=45.882
NC_035082.1	6757129	.	A	T	.	.	MAF_INRAE=8.861;MAF_USDA=2.381
NC_035082.1	6757131	.	C	T	.	.	MAF_INRAE=10.0;MAF_USDA=2.381
NC_035082.1	6757144	.	G	T	.	.	MAF_INRAE=9.494;MAF_USDA=4.167
NC_035082.1	6757243	.	T	C	.	.	MAF_INRAE=5.263
NC_035082.1	6757269	.	G	A	.	.	MAF_USDA=5.294
NC_035082.1	6757270	.	A	T	.	.	MAF_USDA=3.279
NC_035082.1	6757311	.	A	T	.	.	MAF_USDA=3.529
NC_035082.1	6757313	.	A	G	.	.	MAF_INRAE=15.789;MAF_USDA=12.941
NC_035082.1	6757315	.	C	T	.	.	MAF_INRAE=11.667;MAF_USDA=18.824
NC_035082.1	6757329	.	G	A	.	.	MAF_USDA=2.459
NC_035082.1	6757345	.	A	T	.	.	MAF_INRAE=10.526;MAF_USDA=5.294
NC_035082.1	6757349	.	T	A	.	.	MAF_INRAE=33.333;MAF_USDA=30.0
NC_035082.1	6757373	.	A	T	.	.	MAF_INRAE=26.582;MAF_USDA=45.294
NC_035082.1	6757375	.	T	G	.	.	MAF_INRAE=26.667
NC_035082.1	6757385	.	C	G	.	.	MAF_INRAE=9.494;MAF_USDA=19.412
NC_035082.1	6757423	.	C	T	.	.	MAF_INRAE=12.658;MAF_USDA=27.059
NC_035082.1	6757503	.	C	A	.	.	MAF_INRAE=14.557
NC_035082.1	6757518	.	A	T	.	.	MAF_INRAE=48.734;MAF_USDA=32.353
NC_035082.1	6757541	.	C	T	.	.	MAF_INRAE=4.167
NC_035082.1	6757559	.	C	T	.	.	MAF_USDA=3.279
NC_035082.1	6757645	.	C	T	.	.	MAF_USDA=2.459
NC_035082.1	6757649	.	G	A	.	.	MAF_INRAE=6.667;MAF_USDA=7.059
NC_035082.1	6757854	.	G	A	.	.	MAF_INRAE=5.263
NC_035082.1	6757863	.	G	T	.	.	MAF_INRAE=24.684;MAF_USDA=19.412
NC_035082.1	6757987	.	T	A	.	.	MAF_INRAE=15.823;MAF_USDA=6.25
NC_035082.1	6758003	.	A	T	.	.	MAF_INRAE=22.152;MAF_USDA=18.235
NC_035082.1	6758053	.	G	A	.	.	MAF_USDA=4.918
NC_035082.1	6758070	.	T	C	.	.	MAF_USDA=2.941
NC_035082.1	6758095	.	A	T	.	.	MAF_INRAE=23.333;MAF_USDA=14.583
NC_035082.1	6758126	.	G	A	.	.	MAF_USDA=4.918
NC_035082.1	6758221	.	T	A	.	.	MAF_INRAE=14.557;MAF_USDA=4.762
NC_035082.1	6758259	.	C	T	.	.	MAF_INRAE=26.582;MAF_USDA=20.833
NC_035082.1	6758260	.	G	A	.	.	MAF_INRAE=8.861;MAF_USDA=4.762
NC_035082.1	6758269	.	C	T	.	.	MAF_USDA=1.639
NC_035082.1	6758317	.	C	G	.	.	MAF_USDA=6.25
NC_035082.1	6758336	.	G	A	.	.	MAF_USDA=6.522
NC_035082.1	6758353	.	A	C	.	.	MAF_INRAE=5.263;MAF_USDA=4.167
NC_035082.1	6758359	.	C	T	.	.	MAF_USDA=6.25
NC_035082.1	6758360	.	G	A	.	.	MAF_USDA=14.583
NC_035082.1	6758413	.	T	C	.	.	MAF_INRAE=42.105;MAF_USDA=33.333
NC_035082.1	6758418	.	A	T	.	.	MAF_INRAE=5.263;MAF_USDA=9.524
NC_035082.1	6758438	.	C	T	.	.	MAF_USDA=1.639
NC_035082.1	6758440	.	T	C	.	.	MAF_USDA=8.824
NC_035082.1	6758441	.	G	A	.	.	MAF_INRAE=31.579;MAF_USDA=22.941
NC_035082.1	6758443	.	T	C	.	.	MAF_USDA=8.235
NC_035082.1	6758455	.	A	C	.	.	MAF_USDA=45.833
NC_035082.1	6758463	.	T	A	.	.	MAF_INRAE=12.025
NC_035082.1	6758466	.	G	C	.	.	MAF_INRAE=10.526
NC_035082.1	6758482	.	C	T	.	.	MAF_USDA=4.098
NC_035082.1	6758483	.	A	G	.	.	MAF_INRAE=10.526;MAF_USDA=10.0
NC_035082.1	6758490	.	T	C	.	.	MAF_USDA=3.279
NC_035082.1	6758572	.	C	T	.	.	MAF_INRAE=10.0;MAF_USDA=40.0
NC_035082.1	6758585	.	A	T	.	.	MAF_INRAE=41.139;MAF_USDA=25.294
NC_035082.1	6758591	.	C	T	.	.	MAF_INRAE=14.557;MAF_USDA=3.279
NC_035082.1	6758611	.	C	T	.	.	MAF_INRAE=25.833;MAF_USDA=41.176
NC_035082.1	6758678	.	A	C	.	.	MAF_INRAE=17.722;MAF_USDA=7.647
NC_035082.1	6758683	.	A	T	.	.	MAF_INRAE=13.333;MAF_USDA=7.647
NC_035082.1	6758688	.	A	C	.	.	MAF_INRAE=15.0;MAF_USDA=6.557
NC_035082.1	6758732	.	T	A	.	.	MAF_INRAE=8.861;MAF_USDA=4.167
NC_035082.1	6758760	.	T	G	.	.	MAF_INRAE=3.333;MAF_USDA=1.639
NC_035082.1	6758781	.	A	G	.	.	MAF_INRAE=25.833;MAF_USDA=44.118
NC_035082.1	6758795	.	C	T	.	.	MAF_INRAE=14.557;MAF_USDA=3.279
NC_035082.1	6758850	.	G	A	.	.	MAF_USDA=4.167
NC_035082.1	6758878	.	G	A	.	.	MAF_USDA=1.639
NC_035082.1	6758896	.	C	T	.	.	MAF_USDA=6.25
NC_035082.1	6758938	.	G	A	.	.	MAF_INRAE=8.228;MAF_USDA=2.941
NC_035082.1	6758959	.	A	C	.	.	MAF_INRAE=10.526;MAF_USDA=2.459
NC_035082.1	6759064	.	C	T	.	.	MAF_USDA=2.459
NC_035082.1	6759076	.	G	C	.	.	MAF_USDA=3.279
NC_035082.1	6759139	.	T	G	.	.	MAF_INRAE=13.291
NC_035082.1	6759144	.	G	A	.	.	MAF_USDA=4.098
NC_035082.1	6759151	.	A	G	.	.	MAF_USDA=8.333
NC_035082.1	6759327	.	G	C	.	.	MAF_USDA=18.75
NC_035082.1	6759329	.	A	G	.	.	MAF_USDA=40.476
NC_035082.1	6759332	.	C	A	.	.	MAF_USDA=1.667
NC_035082.1	6759413	.	C	A	.	.	MAF_INRAE=21.053;MAF_USDA=29.412
NC_035082.1	6759423	.	A	C	.	.	MAF_INRAE=21.053;MAF_USDA=31.176
NC_035082.1	6759428	.	G	T	.	.	MAF_INRAE=21.053;MAF_USDA=35.294
NC_035082.1	6759486	.	C	T	.	.	MAF_USDA=1.667
NC_035082.1	6759488	.	G	A	.	.	MAF_USDA=2.083
NC_035082.1	6759503	.	G	A	.	.	MAF_USDA=47.917
NC_035082.1	6759526	.	G	A	.	.	MAF_USDA=31.176
NC_035082.1	6759537	.	G	A	.	.	MAF_USDA=5.738
NC_035082.1	6759538	.	C	T	.	.	MAF_USDA=30.588
NC_035082.1	6759541	.	T	C	.	.	MAF_USDA=30.588
NC_035082.1	6759626	.	T	C	.	.	MAF_USDA=2.459
NC_035082.1	6759709	.	G	A	.	.	MAF_INRAE=30.38;MAF_USDA=10.0
NC_035082.1	6759839	.	A	T	.	.	MAF_INRAE=30.38;MAF_USDA=7.377
NC_035082.1	6759854	.	C	T	.	.	MAF_USDA=2.459
NC_035082.1	6759864	.	T	C	.	.	MAF_USDA=2.459
NC_035082.1	6759876	.	C	G	.	.	MAF_USDA=2.459
NC_035082.1	6759960	.	T	C	.	.	MAF_USDA=4.098
NC_035082.1	6759988	.	T	C	.	.	MAF_INRAE=10.759;MAF_USDA=10.588
NC_035082.1	6760066	.	G	A	.	.	MAF_INRAE=10.127;MAF_USDA=5.294
NC_035082.1	6760093	.	T	A	.	.	MAF_INRAE=23.418;MAF_USDA=30.588
NC_035082.1	6760103	.	A	C	.	.	MAF_USDA=2.459
```
