## Supplemental Data 1 for "Development of a high-density 665 K SNP array for rainbow trout genome-wide genotyping": INRAE_USDA_MAF1.vcf (part 1443 of 1714)

```
NC_035082.1	6760115	.	G	C	.	.	MAF_INRAE=22.152
NC_035082.1	6760121	.	A	G	.	.	MAF_USDA=2.459
NC_035082.1	6760134	.	G	C	.	.	MAF_INRAE=10.526
NC_035082.1	6760143	.	A	G	.	.	MAF_USDA=4.918
NC_035082.1	6760204	.	T	G	.	.	MAF_USDA=4.098
NC_035082.1	6760212	.	C	T	.	.	MAF_INRAE=12.025;MAF_USDA=14.706
NC_035082.1	6760234	.	A	T	.	.	MAF_INRAE=13.291;MAF_USDA=3.279
NC_035082.1	6760236	.	G	T	.	.	MAF_USDA=1.639
NC_035082.1	6760279	.	G	A	.	.	MAF_INRAE=36.709;MAF_USDA=28.824
NC_035082.1	6760307	.	C	A	.	.	MAF_INRAE=14.557;MAF_USDA=8.824
NC_035082.1	6760372	.	A	T	.	.	MAF_INRAE=8.861;MAF_USDA=2.941
NC_035082.1	6760387	.	T	G	.	.	MAF_INRAE=45.57;MAF_USDA=31.765
NC_035082.1	6760407	.	C	T	.	.	MAF_INRAE=45.57;MAF_USDA=39.412
NC_035082.1	6760447	.	T	A	.	.	MAF_INRAE=45.57;MAF_USDA=35.294
NC_035082.1	6760448	.	A	T	.	.	MAF_INRAE=46.667;MAF_USDA=35.714
NC_035082.1	6760487	.	C	A	.	.	MAF_USDA=2.976
NC_035082.1	6760542	.	C	T	.	.	MAF_INRAE=8.861;MAF_USDA=2.941
NC_035082.1	6760544	.	A	G	.	.	MAF_INRAE=22.785;MAF_USDA=36.471
NC_035082.1	6760585	.	G	A	.	.	MAF_USDA=6.25
NC_035082.1	6760618	.	C	T	.	.	MAF_USDA=4.098
NC_035082.1	6760622	.	C	A	.	.	MAF_USDA=4.098
NC_035082.1	6760633	.	T	G	.	.	MAF_INRAE=22.152;MAF_USDA=28.235
NC_035082.1	6760639	.	A	G	.	.	MAF_INRAE=44.937;MAF_USDA=32.353
NC_035082.1	6760658	.	C	A	.	.	MAF_INRAE=15.19;MAF_USDA=20.588
NC_035082.1	6760684	.	C	T	.	.	MAF_INRAE=13.924;MAF_USDA=19.412
NC_035082.1	6760706	.	T	C	.	.	MAF_INRAE=13.291;MAF_USDA=20.0
NC_035082.1	6760736	.	C	A	.	.	MAF_INRAE=13.291;MAF_USDA=19.412
NC_035082.1	6760742	.	C	A	.	.	MAF_INRAE=13.291;MAF_USDA=19.412
NC_035082.1	6760776	.	A	C	.	.	MAF_INRAE=10.127
NC_035082.1	6760778	.	ATT	ATA	.	.	MAF_USDA=6.25
NC_035082.1	6760781	.	A	G	.	.	MAF_INRAE=5.833
NC_035082.1	6760788	.	C	T	.	.	MAF_USDA=6.25
NC_035082.1	6760861	.	C	A	.	.	MAF_USDA=37.059
NC_035082.1	6760873	.	C	G	.	.	MAF_INRAE=5.263;MAF_USDA=10.417
NC_035082.1	6760930	.	T	G	.	.	MAF_USDA=16.667
NC_035082.1	6760946	.	T	G	.	.	MAF_USDA=4.167
NC_035082.1	6760951	.	T	C	.	.	MAF_USDA=16.667
NC_035082.1	6760954	.	T	C	.	.	MAF_USDA=16.667
NC_035082.1	6760971	.	A	C	.	.	MAF_USDA=8.333
NC_035082.1	6761000	.	A	G	.	.	MAF_USDA=14.583
NC_035082.1	6761075	.	G	T	.	.	MAF_USDA=20.833
NC_035082.1	6761138	.	G	T	.	.	MAF_USDA=2.083
NC_035082.1	6761141	.	C	A	.	.	MAF_USDA=6.25
NC_035082.1	6761156	.	C	T	.	.	MAF_USDA=4.167
NC_035082.1	6761449	.	G	T	.	.	MAF_INRAE=5.263
NC_035082.1	6761473	.	A	G	.	.	MAF_INRAE=5.263;MAF_USDA=2.353
NC_035082.1	6761563	.	A	G	.	.	MAF_USDA=2.941
NC_035082.1	6761622	.	C	T	.	.	MAF_USDA=19.643
NC_035082.1	6762452	.	T	C	.	.	MAF_USDA=43.75
NC_035082.1	6762477	.	T	C	.	.	MAF_USDA=10.417
NC_035082.1	6762487	.	G	A	.	.	MAF_USDA=1.667
NC_035082.1	6762503	.	G	T	.	.	MAF_USDA=1.667
NC_035082.1	6762538	.	T	C	.	.	MAF_USDA=48.824
NC_035082.1	6762580	.	C	T	.	.	MAF_INRAE=36.842;MAF_USDA=37.647
NC_035082.1	6762594	.	A	C	.	.	MAF_USDA=12.5
NC_035082.1	6762613	.	G	T	.	.	MAF_INRAE=38.608;MAF_USDA=41.765
NC_035082.1	6762614	.	A	T	.	.	MAF_USDA=2.941
NC_035082.1	6762628	.	G	A	.	.	MAF_USDA=1.639
NC_035082.1	6762646	.	C	T	.	.	MAF_INRAE=21.053;MAF_USDA=20.588
NC_035082.1	6762647	.	G	A	.	.	MAF_USDA=20.0
NC_035082.1	6762658	.	T	A	.	.	MAF_USDA=3.279
NC_035082.1	6762700	.	G	A	.	.	MAF_USDA=20.0
NC_035082.1	6762702	.	T	A	.	.	MAF_USDA=6.25
NC_035082.1	6762747	.	C	T	.	.	MAF_USDA=10.417
NC_035082.1	6762825	.	C	T	.	.	MAF_USDA=16.667
NC_035082.1	6762832	.	C	T	.	.	MAF_USDA=1.639
NC_035082.1	6762835	.	G	A	.	.	MAF_INRAE=10.526;MAF_USDA=5.882
NC_035082.1	6762847	.	T	A	.	.	MAF_USDA=19.412
NC_035082.1	6762851	.	G	C	.	.	MAF_USDA=16.667
NC_035082.1	6762858	.	C	T	.	.	MAF_USDA=20.588
NC_035082.1	6762864	.	T	G	.	.	MAF_USDA=20.0
NC_035082.1	6762865	.	G	T	.	.	MAF_USDA=20.0
NC_035082.1	6762871	.	T	C	.	.	MAF_INRAE=11.667;MAF_USDA=5.882
NC_035082.1	6762977	.	A	G	.	.	MAF_INRAE=24.684;MAF_USDA=30.0
NC_035082.1	6763004	.	G	C	.	.	MAF_USDA=27.647
NC_035082.1	6763076	.	T	C	.	.	MAF_USDA=11.475
NC_035082.1	6763092	.	C	G	.	.	MAF_USDA=5.738
NC_035082.1	6763105	.	G	A	.	.	MAF_INRAE=21.053;MAF_USDA=18.235
NC_035082.1	6765740	.	T	G	.	.	MAF_USDA=5.357
NC_035082.1	6765769	.	T	C	.	.	MAF_USDA=1.639
NC_035082.1	6765869	.	C	A	.	.	MAF_USDA=2.459
NC_035082.1	6765941	.	C	T	.	.	MAF_INRAE=22.785;MAF_USDA=10.588
NC_035082.1	6765957	.	G	A	.	.	MAF_USDA=6.25
NC_035082.1	6766074	.	A	T	.	.	MAF_USDA=10.0
NC_035082.1	6766161	.	G	C	.	.	MAF_INRAE=3.333;MAF_USDA=14.118
NC_035082.1	6766312	.	C	T	.	.	MAF_INRAE=5.696
NC_035082.1	6766343	.	T	G	.	.	MAF_INRAE=26.582;MAF_USDA=21.311
NC_035082.1	6766381	.	G	A	.	.	MAF_INRAE=49.367;MAF_USDA=41.071
NC_035082.1	6766499	.	A	C	.	.	MAF_INRAE=25.949;MAF_USDA=27.059
NC_035082.1	6766603	.	A	T	.	.	MAF_INRAE=11.392;MAF_USDA=4.706
NC_035082.1	6766616	.	G	A	.	.	MAF_INRAE=15.0;MAF_USDA=6.557
NC_035082.1	6766628	.	G	T	.	.	MAF_INRAE=20.886;MAF_USDA=11.765
NC_035082.1	6766744	.	G	A	.	.	MAF_INRAE=22.152;MAF_USDA=11.765
NC_035082.1	6766782	.	A	G	.	.	MAF_USDA=2.353
NC_035082.1	6766985	.	T	G	.	.	MAF_INRAE=15.789;MAF_USDA=21.765
NC_035082.1	6766994	.	G	C	.	.	MAF_USDA=3.279
NC_035082.1	6767003	.	A	T	.	.	MAF_INRAE=5.263;MAF_USDA=9.412
NC_035082.1	6767007	.	A	G	.	.	MAF_USDA=3.279
NC_035082.1	6767027	.	T	A	.	.	MAF_USDA=2.083
NC_035082.1	6767065	.	A	G	.	.	MAF_USDA=1.639
NC_035082.1	6767100	.	T	C	.	.	MAF_INRAE=38.608;MAF_USDA=48.235
NC_035082.1	6767105	.	C	T	.	.	MAF_USDA=2.459
NC_035082.1	6767119	.	T	C	.	.	MAF_INRAE=38.608;MAF_USDA=44.118
NC_035082.1	6767146	.	G	A	.	.	MAF_USDA=8.235
NC_035082.1	6767165	.	C	A	.	.	MAF_USDA=3.279
NC_035082.1	6767184	.	T	C	.	.	MAF_USDA=4.098
NC_035082.1	6767187	.	G	C	.	.	MAF_USDA=5.294
NC_035082.1	6767226	.	G	A	.	.	MAF_USDA=2.083
NC_035082.1	6767230	.	T	G	.	.	MAF_USDA=2.083
NC_035082.1	6767299	.	G	C	.	.	MAF_USDA=2.083
NC_035082.1	6767321	.	C	T	.	.	MAF_USDA=3.279
NC_035082.1	6767447	.	T	C	.	.	MAF_INRAE=10.833;MAF_USDA=5.294
NC_035082.1	6767465	.	C	T	.	.	MAF_INRAE=25.949;MAF_USDA=10.0
NC_035082.1	6767472	.	G	T	.	.	MAF_USDA=3.529
NC_035082.1	6767505	.	A	G	.	.	MAF_INRAE=12.025;MAF_USDA=6.548
NC_035082.1	6767506	.	G	T	.	.	MAF_USDA=1.786
NC_035082.1	6767509	.	C	A	.	.	MAF_USDA=7.143
NC_035082.1	6767541	.	A	C	.	.	MAF_INRAE=12.5;MAF_USDA=16.667
NC_035082.1	6767545	.	G	A	.	.	MAF_USDA=5.357
NC_035082.1	6767562	.	ACAACAGAATTGTTCCTTGTCAGCTCG	ACAACAGAATTGTTCCTTGTCAGCTCA	.	.	MAF_USDA=2.083
NC_035082.1	6767588	.	G	A	.	.	MAF_INRAE=4.167;MAF_USDA=4.918
NC_035082.1	6767642	.	C	T	.	.	MAF_INRAE=6.667;MAF_USDA=11.176
NC_035082.1	6767675	.	A	C	.	.	MAF_USDA=2.459
NC_035082.1	6767775	.	G	A	.	.	MAF_USDA=6.25
NC_035082.1	6767785	.	A	T	.	.	MAF_USDA=4.706
NC_035082.1	6767811	.	T	C	.	.	MAF_USDA=4.118
NC_035082.1	6767841	.	G	T	.	.	MAF_USDA=5.882
NC_035082.1	6767848	.	A	T	.	.	MAF_USDA=5.422
NC_035082.1	6769606	.	T	C	.	.	MAF_USDA=27.083
NC_035082.1	6769654	.	C	T	.	.	MAF_USDA=30.435
NC_035082.1	6769661	.	T	C	.	.	MAF_USDA=22.917
NC_035082.1	6769695	.	T	C	.	.	MAF_USDA=19.643
NC_035082.1	6769803	.	G	T	.	.	MAF_USDA=1.639
NC_035082.1	6769805	.	C	T	.	.	MAF_USDA=8.197
NC_035082.1	6769833	.	G	T	.	.	MAF_USDA=1.765
NC_035082.1	6769872	.	A	T	.	.	MAF_USDA=4.098
NC_035082.1	6769880	.	G	C	.	.	MAF_USDA=2.353
NC_035082.1	6770157	.	T	G	.	.	MAF_INRAE=26.316;MAF_USDA=8.235
NC_035082.1	6770199	.	C	T	.	.	MAF_USDA=3.279
NC_035082.1	6770262	.	C	A	.	.	MAF_INRAE=10.127;MAF_USDA=3.529
NC_035082.1	6770394	.	C	A	.	.	MAF_INRAE=30.38;MAF_USDA=10.656
NC_035082.1	6770408	.	G	A	.	.	MAF_USDA=1.639
NC_035082.1	6770486	.	C	A	.	.	MAF_USDA=4.918
NC_035082.1	6770496	.	T	C	.	.	MAF_USDA=4.918
NC_035082.1	6770500	.	G	A	.	.	MAF_INRAE=12.025;MAF_USDA=6.471
NC_035082.1	6770527	.	T	G	.	.	MAF_INRAE=5.263
NC_035082.1	6770664	.	G	A	.	.	MAF_USDA=9.016
NC_035082.1	6770725	.	C	A	.	.	MAF_USDA=8.333
NC_035082.1	6771559	.	A	G	.	.	MAF_INRAE=22.785;MAF_USDA=21.176
NC_035082.1	6771568	.	G	A	.	.	MAF_USDA=1.639
NC_035082.1	6771693	.	C	A	.	.	MAF_USDA=1.639
NC_035082.1	6771694	.	G	A	.	.	MAF_USDA=1.639
NC_035082.1	6771792	.	C	T	.	.	MAF_INRAE=12.025;MAF_USDA=5.882
NC_035082.1	6771795	.	C	T	.	.	MAF_USDA=4.167
NC_035082.1	6771844	.	C	T	.	.	MAF_INRAE=5.263
NC_035082.1	6771852	.	T	C	.	.	MAF_INRAE=12.025;MAF_USDA=10.0
NC_035082.1	6771880	.	G	T	.	.	MAF_INRAE=3.333
NC_035082.1	6771980	.	G	C	.	.	MAF_USDA=1.639
NC_035082.1	6772034	.	C	T	.	.	MAF_USDA=1.639
NC_035082.1	6772060	.	T	C	.	.	MAF_USDA=19.412
NC_035082.1	6772247	.	T	A	.	.	MAF_INRAE=23.418;MAF_USDA=17.857
NC_035082.1	6772275	.	A	C	.	.	MAF_INRAE=22.785;MAF_USDA=10.417
NC_035082.1	6772295	.	G	A	.	.	MAF_USDA=3.279
NC_035082.1	6772424	.	C	G	.	.	MAF_USDA=1.765
NC_035082.1	6772618	.	A	G	.	.	MAF_INRAE=7.5;MAF_USDA=21.765
NC_035082.1	6772627	.	G	A	.	.	MAF_INRAE=4.43
NC_035082.1	6772731	.	T	G	.	.	MAF_INRAE=4.167;MAF_USDA=18.824
NC_035082.1	6772841	.	G	A	.	.	MAF_INRAE=1.667;MAF_USDA=4.918
NC_035082.1	6772928	.	G	A	.	.	MAF_INRAE=30.38;MAF_USDA=10.714
NC_035082.1	6773018	.	G	A	.	.	MAF_INRAE=11.392;MAF_USDA=6.471
NC_035082.1	6773033	.	A	G	.	.	MAF_INRAE=3.333;MAF_USDA=1.765
NC_035082.1	6773130	.	C	T	.	.	MAF_USDA=4.918
NC_035082.1	6773139	.	G	A	.	.	MAF_INRAE=5.263
NC_035082.1	6773150	.	T	C	.	.	MAF_INRAE=6.667;MAF_USDA=12.353
NC_035082.1	6773179	.	C	T	.	.	MAF_USDA=1.765
NC_035082.1	6773264	.	A	C	.	.	MAF_INRAE=43.671;MAF_USDA=35.294
NC_035082.1	6773290	.	C	T	.	.	MAF_INRAE=3.333;MAF_USDA=2.941
NC_035082.1	6773445	.	T	G	.	.	MAF_USDA=12.5
NC_035082.1	6773475	.	T	G	.	.	MAF_USDA=17.059
NC_035082.1	6773552	.	C	T	.	.	MAF_USDA=37.5
NC_035082.1	6773581	.	G	A	.	.	MAF_USDA=4.167
NC_035082.1	6773625	.	T	G	.	.	MAF_USDA=24.118
NC_035082.1	6773655	.	G	T	.	.	MAF_USDA=10.417
NC_035082.1	6773658	.	T	G	.	.	MAF_USDA=6.25
NC_035082.1	6773672	.	T	C	.	.	MAF_USDA=16.667
NC_035082.1	6773686	.	T	C	.	.	MAF_USDA=1.639
NC_035082.1	6773702	.	T	C	.	.	MAF_INRAE=6.962;MAF_USDA=4.118
NC_035082.1	6773732	.	C	T	.	.	MAF_USDA=4.098
NC_035082.1	6773746	.	A	T	.	.	MAF_USDA=4.098
NC_035082.1	6773758	.	A	G	.	.	MAF_USDA=8.197
NC_035082.1	6773796	.	G	C	.	.	MAF_INRAE=3.333;MAF_USDA=10.0
NC_035082.1	6773845	.	C	G	.	.	MAF_INRAE=10.526;MAF_USDA=32.941
NC_035082.1	6773900	.	T	A	.	.	MAF_USDA=8.333
NC_035082.1	6773913	.	A	G	.	.	MAF_INRAE=30.38;MAF_USDA=41.667
NC_035082.1	6773937	.	G	A	.	.	MAF_USDA=11.475
NC_035082.1	6773940	.	T	A	.	.	MAF_INRAE=31.013;MAF_USDA=37.647
NC_035082.1	6773976	.	A	T	.	.	MAF_INRAE=29.114;MAF_USDA=41.176
NC_035082.1	6773984	.	C	T	.	.	MAF_INRAE=12.025;MAF_USDA=5.882
NC_035082.1	6774035	.	T	G	.	.	MAF_USDA=1.765
NC_035082.1	6774205	.	G	T	.	.	MAF_USDA=1.639
NC_035082.1	6774251	.	C	T	.	.	MAF_INRAE=14.557;MAF_USDA=6.471
NC_035082.1	6774923	.	G	A	.	.	MAF_INRAE=29.114;MAF_USDA=28.235
NC_035082.1	6774945	.	C	T	.	.	MAF_USDA=13.115
NC_035082.1	6775028	.	A	T	.	.	MAF_INRAE=18.987;MAF_USDA=48.235
NC_035082.1	6775034	.	T	G	.	.	MAF_INRAE=10.759;MAF_USDA=3.529
NC_035082.1	6775054	.	C	T	.	.	MAF_USDA=11.765
NC_035082.1	6776857	.	G	A	.	.	MAF_INRAE=15.789;MAF_USDA=8.333
NC_035082.1	6776897	.	C	T	.	.	MAF_INRAE=15.789;MAF_USDA=8.333
NC_035082.1	6776925	.	G	C	.	.	MAF_INRAE=15.789;MAF_USDA=4.167
NC_035082.1	6777008	.	G	A	.	.	MAF_INRAE=15.789;MAF_USDA=10.714
NC_035082.1	6777012	.	C	A	.	.	MAF_USDA=1.667
NC_035082.1	6777169	.	T	C	.	.	MAF_USDA=25.0
NC_035082.1	6777200	.	G	A	.	.	MAF_USDA=8.333
NC_035082.1	6777286	.	C	T	.	.	MAF_INRAE=15.789;MAF_USDA=45.882
NC_035082.1	6777294	.	T	A	.	.	MAF_USDA=4.706
NC_035082.1	6777342	.	A	G	.	.	MAF_INRAE=26.316;MAF_USDA=31.765
NC_035082.1	6777351	.	C	T	.	.	MAF_USDA=1.639
NC_035082.1	6777386	.	G	A	.	.	MAF_INRAE=1.667;MAF_USDA=4.098
NC_035082.1	6777395	.	T	G	.	.	MAF_INRAE=47.368;MAF_USDA=42.857
NC_035082.1	6777399	.	G	T	.	.	MAF_USDA=12.5
NC_035082.1	6777422	.	A	T	.	.	MAF_USDA=12.5
NC_035082.1	6777462	.	T	A	.	.	MAF_INRAE=15.789;MAF_USDA=18.75
NC_035082.1	6777536	.	G	A	.	.	MAF_USDA=31.25
NC_035082.1	6777550	.	A	T	.	.	MAF_USDA=2.083
NC_035082.1	6777639	.	G	A	.	.	MAF_INRAE=12.025;MAF_USDA=8.235
NC_035082.1	6777680	.	G	T	.	.	MAF_USDA=1.765
NC_035082.1	6777688	.	G	T	.	.	MAF_USDA=4.098
NC_035082.1	6777786	.	A	C	.	.	MAF_INRAE=6.667;MAF_USDA=12.941
NC_035082.1	6777852	.	G	A	.	.	MAF_USDA=12.295
NC_035082.1	6777853	.	C	T	.	.	MAF_USDA=5.882
NC_035082.1	6777936	.	T	G	.	.	MAF_INRAE=10.759;MAF_USDA=4.706
NC_035082.1	6778089	.	G	A	.	.	MAF_USDA=1.639
NC_035082.1	6778114	.	C	G	.	.	MAF_INRAE=26.316;MAF_USDA=26.23
NC_035082.1	6778142	.	G	T	.	.	MAF_USDA=11.475
NC_035082.1	6778143	.	T	A	.	.	MAF_INRAE=31.579;MAF_USDA=45.082
NC_035082.1	6778206	.	C	G	.	.	MAF_INRAE=4.167;MAF_USDA=38.525
NC_035082.1	6778471	.	A	T	.	.	MAF_USDA=4.918
NC_035082.1	6778526	.	G	A	.	.	MAF_USDA=1.639
NC_035082.1	6778551	.	G	A	.	.	MAF_INRAE=12.025;MAF_USDA=4.118
NC_035082.1	6778574	.	C	A	.	.	MAF_USDA=11.667
NC_035082.1	6778692	.	A	C	.	.	MAF_USDA=2.083
NC_035082.1	6778720	.	C	A	.	.	MAF_INRAE=12.025;MAF_USDA=7.059
NC_035082.1	6778752	.	G	A	.	.	MAF_USDA=4.098
NC_035082.1	6778759	.	G	A	.	.	MAF_INRAE=7.5;MAF_USDA=13.529
NC_035082.1	6778783	.	G	A	.	.	MAF_INRAE=34.81;MAF_USDA=29.167
NC_035082.1	6778787	.	C	A	.	.	MAF_USDA=2.5
NC_035082.1	6778813	.	G	T	.	.	MAF_INRAE=12.025;MAF_USDA=4.118
NC_035082.1	6778825	.	A	G	.	.	MAF_INRAE=10.526
NC_035082.1	6778834	.	A	T	.	.	MAF_INRAE=49.367;MAF_USDA=33.529
NC_035082.1	6778856	.	C	T	.	.	MAF_INRAE=34.177;MAF_USDA=27.059
NC_035082.1	6778857	.	T	A	.	.	MAF_USDA=2.941
NC_035082.1	6778867	.	G	C	.	.	MAF_INRAE=12.025;MAF_USDA=4.118
NC_035082.1	6778876	.	G	A	.	.	MAF_INRAE=4.167;MAF_USDA=32.353
NC_035082.1	6778929	.	G	A	.	.	MAF_INRAE=38.608;MAF_USDA=38.824
NC_035082.1	6779005	.	C	A	.	.	MAF_USDA=4.918
NC_035082.1	6779023	.	G	A	.	.	MAF_INRAE=11.392;MAF_USDA=4.706
NC_035082.1	6779137	.	T	A	.	.	MAF_USDA=24.096
NC_035082.1	6779138	.	T	C	.	.	MAF_USDA=8.333
NC_035082.1	6779141	.	C	A	.	.	MAF_INRAE=26.316;MAF_USDA=39.583
NC_035082.1	6779149	.	GTCC	GTCT	.	.	MAF_USDA=25.0
NC_035082.1	6779194	.	G	A	.	.	MAF_INRAE=2.5;MAF_USDA=11.176
NC_035082.1	6779244	.	C	G	.	.	MAF_USDA=9.016
NC_035082.1	6779443	.	A	G	.	.	MAF_USDA=22.917
NC_035082.1	6783208	.	T	C	.	.	MAF_USDA=4.348
NC_035082.1	6783331	.	A	C	.	.	MAF_USDA=45.833
NC_035082.1	6783333	.	T	G	.	.	MAF_USDA=14.583
NC_035082.1	6783337	.	A	G	.	.	MAF_USDA=45.294
NC_035082.1	6783360	.	A	G	.	.	MAF_USDA=21.176
NC_035082.1	6783397	.	C	T	.	.	MAF_INRAE=42.105;MAF_USDA=25.294
NC_035082.1	6783406	.	A	T	.	.	MAF_USDA=6.667
NC_035082.1	6783470	.	G	A	.	.	MAF_INRAE=14.557;MAF_USDA=26.471
NC_035082.1	6783472	.	C	A	.	.	MAF_INRAE=35.833;MAF_USDA=34.118
NC_035082.1	6783476	.	C	T	.	.	MAF_INRAE=17.5;MAF_USDA=35.882
NC_035082.1	6783505	.	C	T	.	.	MAF_INRAE=34.81;MAF_USDA=24.706
NC_035082.1	6783544	.	C	G	.	.	MAF_USDA=2.459
NC_035082.1	6783546	.	T	G	.	.	MAF_INRAE=15.19;MAF_USDA=5.882
NC_035082.1	6783569	.	A	C	.	.	MAF_INRAE=4.43;MAF_USDA=14.583
NC_035082.1	6783577	.	A	T	.	.	MAF_INRAE=4.43;MAF_USDA=14.583
NC_035082.1	6783599	.	T	G	.	.	MAF_INRAE=17.722;MAF_USDA=29.412
NC_035082.1	6783991	.	T	A	.	.	MAF_INRAE=5.263;MAF_USDA=1.765
NC_035082.1	6784081	.	C	T	.	.	MAF_USDA=2.083
NC_035082.1	6784094	.	T	C	.	.	MAF_INRAE=14.557;MAF_USDA=5.294
NC_035082.1	6784104	.	C	T	.	.	MAF_USDA=1.639
NC_035082.1	6784105	.	T	C	.	.	MAF_USDA=4.098
NC_035082.1	6784163	.	T	C	.	.	MAF_USDA=14.118
NC_035082.1	6784200	.	A	T	.	.	MAF_USDA=35.417
NC_035082.1	6784201	.	C	A	.	.	MAF_USDA=33.333
NC_035082.1	6784229	.	G	T	.	.	MAF_INRAE=31.579;MAF_USDA=23.529
NC_035082.1	6784240	.	C	G	.	.	MAF_INRAE=10.526;MAF_USDA=4.118
NC_035082.1	6784246	.	C	G	.	.	MAF_USDA=47.647
NC_035082.1	6784283	.	T	G	.	.	MAF_USDA=37.647
NC_035082.1	6784299	.	C	T	.	.	MAF_USDA=10.656
NC_035082.1	6784315	.	G	A	.	.	MAF_USDA=22.941
NC_035082.1	6784351	.	A	T	.	.	MAF_USDA=16.667
NC_035082.1	6784417	.	T	G	.	.	MAF_USDA=26.087
NC_035082.1	6784432	.	T	A	.	.	MAF_USDA=27.273
NC_035082.1	6786343	.	A	C	.	.	MAF_USDA=1.786
NC_035082.1	6786374	.	T	A	.	.	MAF_USDA=6.548
NC_035082.1	6786387	.	C	T	.	.	MAF_USDA=7.143
NC_035082.1	6786390	.	T	C	.	.	MAF_USDA=8.824
NC_035082.1	6786428	.	C	A	.	.	MAF_USDA=8.824
NC_035082.1	6786488	.	A	G	.	.	MAF_USDA=7.377
NC_035082.1	6786535	.	A	G	.	.	MAF_USDA=8.333
NC_035082.1	6786550	.	C	A	.	.	MAF_INRAE=31.013;MAF_USDA=10.119
NC_035082.1	6786629	.	C	A	.	.	MAF_INRAE=10.526;MAF_USDA=16.071
NC_035082.1	6786696	.	A	G	.	.	MAF_USDA=12.941
NC_035082.1	6786710	.	A	G	.	.	MAF_INRAE=32.911;MAF_USDA=42.353
NC_035082.1	6786725	.	T	C	.	.	MAF_INRAE=26.582;MAF_USDA=42.941
NC_035082.1	6786753	.	T	C	.	.	MAF_USDA=1.639
NC_035082.1	6786817	.	C	T	.	.	MAF_INRAE=5.263
NC_035082.1	6786859	.	G	A	.	.	MAF_INRAE=7.5;MAF_USDA=17.059
NC_035082.1	6786864	.	C	A	.	.	MAF_USDA=10.417
NC_035082.1	6786876	.	T	G	.	.	MAF_INRAE=23.418;MAF_USDA=11.765
NC_035082.1	6786985	.	C	T	.	.	MAF_USDA=1.639
NC_035082.1	6786990	.	G	A	.	.	MAF_USDA=3.279
NC_035082.1	6787094	.	A	G	.	.	MAF_USDA=2.083
NC_035082.1	6787111	.	C	T	.	.	MAF_USDA=1.639
NC_035082.1	6787132	.	T	C	.	.	MAF_USDA=1.639
NC_035082.1	6787156	.	A	T	.	.	MAF_INRAE=1.667;MAF_USDA=3.279
NC_035082.1	6787166	.	A	G	.	.	MAF_INRAE=12.658;MAF_USDA=17.647
NC_035082.1	6787169	.	A	C	.	.	MAF_INRAE=11.667;MAF_USDA=16.471
NC_035082.1	6787172	.	C	T	.	.	MAF_INRAE=46.203;MAF_USDA=44.118
NC_035082.1	6787176	.	C	A	.	.	MAF_USDA=2.459
NC_035082.1	6787180	.	A	C	.	.	MAF_INRAE=15.19;MAF_USDA=5.882
NC_035082.1	6787269	.	C	A	.	.	MAF_INRAE=8.228;MAF_USDA=1.765
NC_035082.1	6787281	.	C	G	.	.	MAF_INRAE=5.263
NC_035082.1	6787326	.	T	C	.	.	MAF_INRAE=13.924;MAF_USDA=17.647
NC_035082.1	6787343	.	T	C	.	.	MAF_USDA=6.557
NC_035082.1	6787348	.	G	T	.	.	MAF_USDA=3.279
NC_035082.1	6787372	.	C	T	.	.	MAF_USDA=2.459
NC_035082.1	6787448	.	G	A	.	.	MAF_USDA=2.459
NC_035082.1	6787510	.	G	A	.	.	MAF_INRAE=10.127;MAF_USDA=32.941
NC_035082.1	6787549	.	C	G	.	.	MAF_INRAE=36.076;MAF_USDA=40.588
NC_035082.1	6787550	.	C	G	.	.	MAF_INRAE=10.833;MAF_USDA=13.529
NC_035082.1	6787599	.	T	C	.	.	MAF_INRAE=10.526;MAF_USDA=2.353
NC_035082.1	6787602	.	C	A	.	.	MAF_INRAE=10.127;MAF_USDA=10.588
NC_035082.1	6787647	.	T	C	.	.	MAF_INRAE=20.886;MAF_USDA=38.235
NC_035082.1	6787725	.	T	G	.	.	MAF_INRAE=9.167
NC_035082.1	6787820	.	A	G	.	.	MAF_INRAE=3.333;MAF_USDA=4.118
NC_035082.1	6787857	.	A	T	.	.	MAF_USDA=4.167
NC_035082.1	6787986	.	G	T	.	.	MAF_USDA=1.639
NC_035082.1	6788129	.	G	A	.	.	MAF_USDA=1.765
NC_035082.1	6788170	.	T	C	.	.	MAF_USDA=4.167
NC_035082.1	6788172	.	A	T	.	.	MAF_USDA=4.167
NC_035082.1	6789034	.	C	A	.	.	MAF_INRAE=17.722;MAF_USDA=8.824
NC_035082.1	6789070	.	A	C	.	.	MAF_USDA=7.377
NC_035082.1	6789171	.	C	T	.	.	MAF_USDA=4.167
NC_035082.1	6789172	.	C	A	.	.	MAF_USDA=4.167
NC_035082.1	6789176	.	A	C	.	.	MAF_INRAE=27.215;MAF_USDA=37.059
NC_035082.1	6789186	.	C	A	.	.	MAF_USDA=8.235
NC_035082.1	6789217	.	C	A	.	.	MAF_INRAE=44.937;MAF_USDA=39.412
NC_035082.1	6789270	.	C	T	.	.	MAF_INRAE=20.253;MAF_USDA=12.941
NC_035082.1	6789276	.	T	A	.	.	MAF_INRAE=25.0;MAF_USDA=17.647
NC_035082.1	6789290	.	C	T	.	.	MAF_INRAE=31.646;MAF_USDA=23.529
NC_035082.1	6789355	.	C	A	.	.	MAF_INRAE=20.886;MAF_USDA=25.0
NC_035082.1	6789712	.	G	A	.	.	MAF_INRAE=28.481;MAF_USDA=18.75
NC_035082.1	6789783	.	A	C	.	.	MAF_USDA=2.459
NC_035082.1	6789865	.	A	C	.	.	MAF_INRAE=13.924;MAF_USDA=17.647
NC_035082.1	6789866	.	C	T	.	.	MAF_INRAE=5.263
NC_035082.1	6789882	.	C	A	.	.	MAF_INRAE=29.747;MAF_USDA=32.353
NC_035082.1	6789929	.	G	A	.	.	MAF_INRAE=3.333;MAF_USDA=11.765
NC_035082.1	6789938	.	G	A	.	.	MAF_USDA=2.459
NC_035082.1	6789972	.	A	G	.	.	MAF_INRAE=14.557;MAF_USDA=12.353
NC_035082.1	6789973	.	C	G	.	.	MAF_INRAE=22.152;MAF_USDA=15.294
NC_035082.1	6789977	.	C	T	.	.	MAF_INRAE=5.0;MAF_USDA=6.25
NC_035082.1	6789995	.	C	T	.	.	MAF_INRAE=31.646;MAF_USDA=46.471
NC_035082.1	6790002	.	C	A	.	.	MAF_USDA=4.918
NC_035082.1	6790027	.	T	C	.	.	MAF_INRAE=29.114;MAF_USDA=36.471
NC_035082.1	6790042	.	G	A	.	.	MAF_INRAE=29.114;MAF_USDA=36.471
NC_035082.1	6790058	.	A	C	.	.	MAF_INRAE=27.215;MAF_USDA=38.235
NC_035082.1	6790072	.	A	C	.	.	MAF_INRAE=15.823;MAF_USDA=46.471
NC_035082.1	6790105	.	T	C	.	.	MAF_INRAE=5.263
NC_035082.1	6790110	.	C	A	.	.	MAF_INRAE=13.924;MAF_USDA=13.529
NC_035082.1	6790163	.	A	G	.	.	MAF_INRAE=3.333;MAF_USDA=11.765
NC_035082.1	6790166	.	A	C	.	.	MAF_INRAE=16.456;MAF_USDA=34.706
NC_035082.1	6790177	.	C	A	.	.	MAF_INRAE=16.456;MAF_USDA=42.353
NC_035082.1	6790188	.	G	A	.	.	MAF_USDA=2.083
NC_035082.1	6790189	.	T	C	.	.	MAF_USDA=2.353
NC_035082.1	6790205	.	G	A	.	.	MAF_INRAE=15.789;MAF_USDA=17.647
NC_035082.1	6790219	.	G	A	.	.	MAF_INRAE=15.789;MAF_USDA=18.235
NC_035082.1	6790220	.	C	T	.	.	MAF_INRAE=41.772;MAF_USDA=50.0
NC_035082.1	6790271	.	A	G	.	.	MAF_INRAE=31.646;MAF_USDA=45.294
NC_035082.1	6790351	.	C	T	.	.	MAF_INRAE=13.924;MAF_USDA=21.765
NC_035082.1	6790392	.	G	C	.	.	MAF_INRAE=24.051;MAF_USDA=25.294
NC_035082.1	6790526	.	A	G	.	.	MAF_INRAE=24.051;MAF_USDA=25.294
NC_035082.1	6790530	.	T	C	.	.	MAF_INRAE=21.667;MAF_USDA=26.471
NC_035082.1	6790540	.	C	T	.	.	MAF_INRAE=12.658;MAF_USDA=5.882
NC_035082.1	6790564	.	T	A	.	.	MAF_INRAE=31.579;MAF_USDA=24.118
NC_035082.1	6790623	.	C	G	.	.	MAF_USDA=12.5
NC_035082.1	6790625	.	C	G	.	.	MAF_USDA=20.833
NC_035082.1	6790638	.	T	C	.	.	MAF_USDA=12.295
NC_035082.1	6790646	.	A	C	.	.	MAF_INRAE=26.316;MAF_USDA=7.377
NC_035082.1	6790647	.	A	C	.	.	MAF_INRAE=31.579;MAF_USDA=23.529
NC_035082.1	6790662	.	T	A	.	.	MAF_USDA=2.459
NC_035082.1	6790666	.	A	C	.	.	MAF_INRAE=31.579;MAF_USDA=24.118
NC_035082.1	6790670	.	C	T	.	.	MAF_INRAE=5.263;MAF_USDA=13.529
NC_035082.1	6790674	.	A	G	.	.	MAF_INRAE=31.579;MAF_USDA=25.294
NC_035082.1	6790687	.	T	G	.	.	MAF_INRAE=21.053;MAF_USDA=25.294
NC_035082.1	6790739	.	G	T	.	.	MAF_INRAE=47.468;MAF_USDA=44.118
NC_035082.1	6790742	.	A	T	.	.	MAF_INRAE=36.667;MAF_USDA=35.882
NC_035082.1	6790770	.	T	G	.	.	MAF_INRAE=38.608;MAF_USDA=36.471
NC_035082.1	6790813	.	G	A	.	.	MAF_INRAE=34.177;MAF_USDA=25.882
NC_035082.1	6790829	.	C	T	.	.	MAF_INRAE=36.709;MAF_USDA=35.882
NC_035082.1	6790837	.	G	A	.	.	MAF_INRAE=24.684;MAF_USDA=34.706
NC_035082.1	6790853	.	C	T	.	.	MAF_USDA=3.279
NC_035082.1	6790885	.	C	G	.	.	MAF_INRAE=11.392;MAF_USDA=2.459
NC_035082.1	6790907	.	C	T	.	.	MAF_USDA=10.417
NC_035082.1	6791013	.	G	A	.	.	MAF_USDA=2.5
NC_035082.1	6791014	.	A	G	.	.	MAF_USDA=2.5
NC_035082.1	6791039	.	C	T	.	.	MAF_INRAE=37.975;MAF_USDA=39.881
NC_035082.1	6791057	.	G	T	.	.	MAF_INRAE=37.975;MAF_USDA=41.765
NC_035082.1	6791074	.	T	G	.	.	MAF_USDA=4.098
NC_035082.1	6791085	.	A	G	.	.	MAF_INRAE=9.167
NC_035082.1	6791088	.	G	T	.	.	MAF_INRAE=6.962;MAF_USDA=14.706
NC_035082.1	6791092	.	T	C	.	.	MAF_INRAE=21.519;MAF_USDA=33.333
NC_035082.1	6791093	.	C	A	.	.	MAF_INRAE=21.667;MAF_USDA=33.333
NC_035082.1	6791114	.	C	T	.	.	MAF_INRAE=21.519;MAF_USDA=31.25
NC_035082.1	6791115	.	C	A	.	.	MAF_INRAE=21.667;MAF_USDA=33.333
NC_035082.1	6791121	.	A	T	.	.	MAF_INRAE=21.519;MAF_USDA=24.096
NC_035082.1	6791174	.	T	G	.	.	MAF_USDA=4.918
NC_035082.1	6791184	.	G	T	.	.	MAF_INRAE=44.937;MAF_USDA=48.824
NC_035082.1	6791265	.	G	T	.	.	MAF_INRAE=37.975;MAF_USDA=33.529
NC_035082.1	6791274	.	T	G	.	.	MAF_INRAE=37.975;MAF_USDA=32.941
NC_035082.1	6791278	.	T	C	.	.	MAF_INRAE=39.167;MAF_USDA=39.412
NC_035082.1	6791289	.	G	T	.	.	MAF_INRAE=6.329;MAF_USDA=22.353
NC_035082.1	6791292	.	A	C	.	.	MAF_INRAE=38.333;MAF_USDA=29.412
NC_035082.1	6791295	.	A	C	.	.	MAF_USDA=4.706
NC_035082.1	6791309	.	C	A	.	.	MAF_USDA=3.279
NC_035082.1	6791311	.	G	T	.	.	MAF_USDA=3.279
NC_035082.1	6791320	.	A	T	.	.	MAF_INRAE=48.101;MAF_USDA=35.294
NC_035082.1	6791325	.	T	C	.	.	MAF_USDA=3.279
NC_035082.1	6791351	.	A	T	.	.	MAF_INRAE=23.418;MAF_USDA=22.353
NC_035082.1	6791365	.	T	C	.	.	MAF_INRAE=5.263;MAF_USDA=13.529
NC_035082.1	6791387	.	T	G	.	.	MAF_INRAE=13.291
NC_035082.1	6791392	.	A	G	.	.	MAF_INRAE=10.127
NC_035082.1	6791428	.	T	A	.	.	MAF_INRAE=17.722;MAF_USDA=37.5
NC_035082.1	6791464	.	C	T	.	.	MAF_INRAE=10.127;MAF_USDA=6.25
NC_035082.1	6791466	.	C	T	.	.	MAF_INRAE=11.667;MAF_USDA=7.647
NC_035082.1	6791480	.	A	C	.	.	MAF_INRAE=17.089;MAF_USDA=40.0
NC_035082.1	6791501	.	C	A	.	.	MAF_USDA=3.279
NC_035082.1	6791520	.	T	A	.	.	MAF_INRAE=7.595;MAF_USDA=6.25
NC_035082.1	6791535	.	G	T	.	.	MAF_INRAE=10.526;MAF_USDA=38.235
NC_035082.1	6791543	.	A	G	.	.	MAF_INRAE=10.526;MAF_USDA=40.0
NC_035082.1	6791576	.	A	C	.	.	MAF_INRAE=10.526;MAF_USDA=39.583
NC_035082.1	6791590	.	T	C	.	.	MAF_USDA=6.548
NC_035082.1	6791645	.	T	A	.	.	MAF_INRAE=10.759;MAF_USDA=14.706
NC_035082.1	6791647	.	G	A	.	.	MAF_USDA=3.279
NC_035082.1	6791654	.	C	A	.	.	MAF_INRAE=7.595;MAF_USDA=7.059
NC_035082.1	6791667	.	T	C	.	.	MAF_USDA=4.118
NC_035082.1	6791669	.	A	C	.	.	MAF_USDA=9.412
NC_035082.1	6791682	.	T	C	.	.	MAF_USDA=4.118
NC_035082.1	6791690	.	T	C	.	.	MAF_USDA=2.459
NC_035082.1	6791691	.	A	G	.	.	MAF_USDA=2.459
NC_035082.1	6791694	.	G	T	.	.	MAF_INRAE=35.833;MAF_USDA=46.429
NC_035082.1	6791703	.	G	A	.	.	MAF_INRAE=7.595;MAF_USDA=3.279
NC_035082.1	6791705	.	A	G	.	.	MAF_INRAE=8.333
NC_035082.1	6791715	.	T	A	.	.	MAF_INRAE=7.595
NC_035082.1	6791726	.	A	T	.	.	MAF_INRAE=25.949;MAF_USDA=25.0
NC_035082.1	6791727	.	A	C	.	.	MAF_INRAE=8.333;MAF_USDA=2.542
NC_035082.1	6791731	.	A	G	.	.	MAF_USDA=3.279
NC_035082.1	6791740	.	A	C	.	.	MAF_INRAE=31.646;MAF_USDA=47.619
NC_035082.1	6791749	.	A	T	.	.	MAF_INRAE=11.392;MAF_USDA=8.333
NC_035082.1	6791766	.	G	A	.	.	MAF_INRAE=6.962;MAF_USDA=8.333
NC_035082.1	6791885	.	G	C	.	.	MAF_USDA=1.639
NC_035082.1	6791886	.	A	G	.	.	MAF_USDA=1.639
NC_035082.1	6791935	.	A	G	.	.	MAF_USDA=3.279
NC_035082.1	6791941	.	G	A	.	.	MAF_USDA=2.941
NC_035082.1	6791957	.	C	T	.	.	MAF_USDA=4.098
NC_035082.1	6791986	.	A	G	.	.	MAF_USDA=4.819
NC_035082.1	6792015	.	G	A	.	.	MAF_INRAE=6.667;MAF_USDA=3.529
NC_035082.1	6792043	.	T	A	.	.	MAF_USDA=7.377
NC_035082.1	6792044	.	A	C	.	.	MAF_USDA=3.279
NC_035082.1	6792053	.	C	T	.	.	MAF_USDA=4.098
NC_035082.1	6792160	.	A	G	.	.	MAF_USDA=4.918
NC_035082.1	6792167	.	C	A	.	.	MAF_USDA=2.459
NC_035082.1	6792196	.	G	A	.	.	MAF_USDA=4.918
NC_035082.1	6792255	.	C	T	.	.	MAF_INRAE=10.526;MAF_USDA=4.118
NC_035082.1	6792270	.	A	T	.	.	MAF_USDA=3.279
NC_035082.1	6792273	.	C	T	.	.	MAF_USDA=2.459
NC_035082.1	6792299	.	C	A	.	.	MAF_USDA=3.279
NC_035082.1	6792314	.	C	A	.	.	MAF_USDA=3.279
NC_035082.1	6792316	.	G	A	.	.	MAF_USDA=3.279
NC_035082.1	6792343	.	C	T	.	.	MAF_USDA=8.197
NC_035082.1	6792388	.	G	A	.	.	MAF_INRAE=34.177;MAF_USDA=36.471
NC_035082.1	6792443	.	C	G	.	.	MAF_INRAE=10.526;MAF_USDA=1.765
NC_035082.1	6792457	.	A	T	.	.	MAF_INRAE=10.526;MAF_USDA=7.059
NC_035082.1	6792490	.	C	T	.	.	MAF_USDA=4.098
NC_035082.1	6792505	.	C	T	.	.	MAF_USDA=4.098
NC_035082.1	6792513	.	G	T	.	.	MAF_INRAE=10.526;MAF_USDA=7.059
NC_035082.1	6792518	.	G	T	.	.	MAF_INRAE=10.526;MAF_USDA=3.529
NC_035082.1	6792525	.	T	A	.	.	MAF_INRAE=10.526;MAF_USDA=4.118
NC_035082.1	6792531	.	C	T	.	.	MAF_USDA=1.639
NC_035082.1	6792547	.	A	C	.	.	MAF_INRAE=10.526;MAF_USDA=6.471
NC_035082.1	6792553	.	C	G	.	.	MAF_USDA=4.918
NC_035082.1	6792586	.	A	C	.	.	MAF_USDA=3.279
NC_035082.1	6792589	.	C	T	.	.	MAF_USDA=2.459
NC_035082.1	6792590	.	G	C	.	.	MAF_INRAE=10.526;MAF_USDA=7.647
NC_035082.1	6792596	.	G	A	.	.	MAF_USDA=3.279
NC_035082.1	6792618	.	T	G	.	.	MAF_INRAE=10.526;MAF_USDA=6.471
NC_035082.1	6792619	.	G	T	.	.	MAF_INRAE=5.263
NC_035082.1	6792659	.	T	G	.	.	MAF_USDA=3.279
NC_035082.1	6792677	.	C	T	.	.	MAF_USDA=6.557
NC_035082.1	6792678	.	C	G	.	.	MAF_USDA=6.557
NC_035082.1	6792679	.	G	A	.	.	MAF_USDA=4.098
NC_035082.1	6792683	.	T	A	.	.	MAF_USDA=4.098
NC_035082.1	6792745	.	T	C	.	.	MAF_INRAE=10.526;MAF_USDA=4.118
NC_035082.1	6792767	.	G	C	.	.	MAF_INRAE=10.759;MAF_USDA=4.706
NC_035082.1	6792820	.	C	T	.	.	MAF_INRAE=10.526;MAF_USDA=12.941
NC_035082.1	6792825	.	A	G	.	.	MAF_INRAE=10.526;MAF_USDA=7.647
NC_035082.1	6792919	.	C	A	.	.	MAF_USDA=3.279
NC_035082.1	6792947	.	C	T	.	.	MAF_USDA=1.765
NC_035082.1	6792964	.	G	A	.	.	MAF_INRAE=8.228;MAF_USDA=2.353
NC_035082.1	6793019	.	T	C	.	.	MAF_USDA=4.098
NC_035082.1	6793154	.	G	T	.	.	MAF_USDA=10.714
NC_035082.1	6793182	.	A	G	.	.	MAF_USDA=4.167
NC_035082.1	6793221	.	G	A	.	.	MAF_USDA=1.667
NC_035082.1	6793278	.	C	A	.	.	MAF_INRAE=30.38;MAF_USDA=6.667
NC_035082.1	6793285	.	A	T	.	.	MAF_USDA=2.5
NC_035082.1	6794230	.	A	G	.	.	MAF_USDA=3.39
NC_035082.1	6794237	.	C	T	.	.	MAF_INRAE=32.911;MAF_USDA=22.951
NC_035082.1	6794312	.	G	A	.	.	MAF_USDA=5.738
NC_035082.1	6794316	.	G	T	.	.	MAF_INRAE=10.526;MAF_USDA=1.765
NC_035082.1	6794341	.	G	T	.	.	MAF_INRAE=5.263
NC_035082.1	6794357	.	G	A	.	.	MAF_USDA=2.459
NC_035082.1	6794385	.	T	G	.	.	MAF_USDA=1.639
NC_035082.1	6794386	.	T	A	.	.	MAF_USDA=1.639
NC_035082.1	6794419	.	G	A	.	.	MAF_USDA=3.279
NC_035082.1	6794431	.	T	C	.	.	MAF_USDA=2.459
NC_035082.1	6794491	.	A	G	.	.	MAF_INRAE=10.759;MAF_USDA=5.294
NC_035082.1	6794492	.	C	T	.	.	MAF_USDA=4.098
NC_035082.1	6794612	.	T	G	.	.	MAF_USDA=2.459
NC_035082.1	6794655	.	G	T	.	.	MAF_INRAE=10.526;MAF_USDA=6.25
NC_035082.1	6794665	.	T	C	.	.	MAF_USDA=2.5
NC_035082.1	6794796	.	T	G	.	.	MAF_USDA=4.098
NC_035082.1	6794809	.	G	T	.	.	MAF_USDA=3.279
NC_035082.1	6794829	.	C	T	.	.	MAF_USDA=3.279
NC_035082.1	6794850	.	T	G	.	.	MAF_USDA=2.459
NC_035082.1	6794910	.	A	T	.	.	MAF_USDA=1.639
NC_035082.1	6794946	.	G	T	.	.	MAF_INRAE=6.667
NC_035082.1	6794957	.	T	C	.	.	MAF_INRAE=34.177;MAF_USDA=27.647
NC_035082.1	6795015	.	G	A	.	.	MAF_INRAE=29.114;MAF_USDA=24.118
NC_035082.1	6795030	.	A	G	.	.	MAF_INRAE=29.114;MAF_USDA=24.118
NC_035082.1	6795033	.	T	C	.	.	MAF_INRAE=28.333;MAF_USDA=28.235
NC_035082.1	6795099	.	G	A	.	.	MAF_USDA=17.647
NC_035082.1	6795121	.	A	T	.	.	MAF_USDA=41.765
NC_035082.1	6795141	.	T	C	.	.	MAF_USDA=2.083
NC_035082.1	6795167	.	G	A	.	.	MAF_USDA=4.098
NC_035082.1	6795171	.	A	G	.	.	MAF_INRAE=10.526;MAF_USDA=5.294
NC_035082.1	6795197	.	C	A	.	.	MAF_INRAE=10.526;MAF_USDA=2.941
NC_035082.1	6795205	.	A	C	.	.	MAF_INRAE=10.526;MAF_USDA=1.765
NC_035082.1	6795264	.	G	A	.	.	MAF_USDA=1.786
NC_035082.1	6795267	.	G	A	.	.	MAF_USDA=2.5
NC_035082.1	6795321	.	T	C	.	.	MAF_USDA=4.098
NC_035082.1	6795325	.	A	T	.	.	MAF_INRAE=10.526;MAF_USDA=2.941
NC_035082.1	6795341	.	C	T	.	.	MAF_USDA=1.639
NC_035082.1	6795382	.	CG	CT	.	.	MAF_USDA=6.25
NC_035082.1	6795447	.	C	T	.	.	MAF_USDA=2.459
NC_035082.1	6795483	.	C	T	.	.	MAF_USDA=20.833
NC_035082.1	6795484	.	C	A	.	.	MAF_INRAE=4.167;MAF_USDA=10.417
NC_035082.1	6795512	.	T	C	.	.	MAF_USDA=8.333
NC_035082.1	6795525	.	G	A	.	.	MAF_USDA=5.738
NC_035082.1	6795527	.	C	T	.	.	MAF_USDA=4.706
NC_035082.1	6795528	.	C	A	.	.	MAF_USDA=5.738
NC_035082.1	6795554	.	T	C	.	.	MAF_USDA=6.25
NC_035082.1	6796396	.	A	G	.	.	MAF_USDA=1.724
NC_035082.1	6796412	.	A	T	.	.	MAF_USDA=8.434
NC_035082.1	6796490	.	G	A	.	.	MAF_INRAE=10.127;MAF_USDA=6.471
NC_035082.1	6796574	.	C	A	.	.	MAF_INRAE=25.949;MAF_USDA=4.167
NC_035082.1	6796602	.	C	A	.	.	MAF_INRAE=39.873;MAF_USDA=35.417
NC_035082.1	6796626	.	G	C	.	.	MAF_USDA=7.377
NC_035082.1	6796689	.	G	A	.	.	MAF_USDA=2.459
NC_035082.1	6796750	.	G	A	.	.	MAF_INRAE=41.139;MAF_USDA=38.824
NC_035082.1	6796789	.	A	T	.	.	MAF_INRAE=7.895;MAF_USDA=3.529
NC_035082.1	6796807	.	A	G	.	.	MAF_INRAE=10.759;MAF_USDA=9.412
NC_035082.1	6796859	.	C	A	.	.	MAF_USDA=39.583
NC_035082.1	6796863	.	T	A	.	.	MAF_USDA=2.459
NC_035082.1	6796892	.	A	G	.	.	MAF_INRAE=2.5;MAF_USDA=3.529
NC_035082.1	6796958	.	C	T	.	.	MAF_USDA=1.639
NC_035082.1	6796979	.	A	T	.	.	MAF_USDA=3.279
NC_035082.1	6796998	.	C	T	.	.	MAF_USDA=1.639
NC_035082.1	6797014	.	C	A	.	.	MAF_INRAE=8.333;MAF_USDA=5.882
NC_035082.1	6797051	.	C	T	.	.	MAF_INRAE=6.667;MAF_USDA=8.333
NC_035082.1	6797073	.	G	A	.	.	MAF_USDA=1.639
NC_035082.1	6797118	.	G	A	.	.	MAF_INRAE=25.0;MAF_USDA=6.25
NC_035082.1	6797129	.	G	A	.	.	MAF_INRAE=25.0;MAF_USDA=6.25
NC_035082.1	6797130	.	G	A	.	.	MAF_INRAE=25.0;MAF_USDA=6.25
NC_035082.1	6797190	.	G	A	.	.	MAF_USDA=3.279
NC_035082.1	6797226	.	G	A	.	.	MAF_INRAE=29.747;MAF_USDA=7.377
NC_035082.1	6797230	.	C	T	.	.	MAF_USDA=2.459
NC_035082.1	6797260	.	G	T	.	.	MAF_USDA=4.918
NC_035082.1	6797313	.	A	G	.	.	MAF_INRAE=41.139;MAF_USDA=40.0
NC_035082.1	6797353	.	A	T	.	.	MAF_USDA=5.738
NC_035082.1	6797431	.	A	T	.	.	MAF_USDA=1.639
NC_035082.1	6797474	.	T	C	.	.	MAF_USDA=1.176
NC_035082.1	6797492	.	T	G	.	.	MAF_USDA=4.098
NC_035082.1	6797507	.	T	C	.	.	MAF_USDA=2.459
NC_035082.1	6797518	.	C	T	.	.	MAF_USDA=2.353
NC_035082.1	6797528	.	T	A	.	.	MAF_USDA=7.059
NC_035082.1	6797543	.	C	T	.	.	MAF_USDA=3.279
NC_035082.1	6797560	.	T	A	.	.	MAF_INRAE=10.526;MAF_USDA=3.529
NC_035082.1	6797587	.	A	G	.	.	MAF_INRAE=10.127;MAF_USDA=13.529
NC_035082.1	6797652	.	C	T	.	.	MAF_INRAE=10.526;MAF_USDA=4.167
NC_035082.1	6797672	.	A	C	.	.	MAF_USDA=4.918
NC_035082.1	6797694	.	T	C	.	.	MAF_USDA=6.557
NC_035082.1	6797742	.	T	C	.	.	MAF_USDA=2.459
NC_035082.1	6797763	.	C	T	.	.	MAF_INRAE=8.228;MAF_USDA=2.353
NC_035082.1	6797798	.	T	G	.	.	MAF_USDA=4.918
NC_035082.1	6797806	.	A	C	.	.	MAF_INRAE=5.263;MAF_USDA=13.934
NC_035082.1	6797821	.	A	G	.	.	MAF_USDA=7.377
NC_035082.1	6797831	.	G	A	.	.	MAF_INRAE=2.5
NC_035082.1	6797862	.	T	G	.	.	MAF_INRAE=10.759;MAF_USDA=5.882
NC_035082.1	6797873	.	C	T	.	.	MAF_USDA=7.059
NC_035082.1	6797878	.	C	T	.	.	MAF_USDA=2.459
NC_035082.1	6797887	.	A	T	.	.	MAF_USDA=2.459
NC_035082.1	6797908	.	C	T	.	.	MAF_USDA=7.647
NC_035082.1	6797913	.	G	A	.	.	MAF_USDA=4.098
NC_035082.1	6797920	.	G	A	.	.	MAF_USDA=1.639
NC_035082.1	6797957	.	T	C	.	.	MAF_INRAE=10.526;MAF_USDA=8.824
NC_035082.1	6798052	.	G	A	.	.	MAF_INRAE=13.291;MAF_USDA=3.279
NC_035082.1	6798058	.	T	C	.	.	MAF_USDA=2.459
NC_035082.1	6798071	.	C	T	.	.	MAF_USDA=2.5
NC_035082.1	6798088	.	A	C	.	.	MAF_INRAE=10.759;MAF_USDA=20.833
NC_035082.1	6798094	.	T	C	.	.	MAF_INRAE=10.759;MAF_USDA=12.805
NC_035082.1	6798139	.	T	A	.	.	MAF_INRAE=10.526;MAF_USDA=3.012
NC_035082.1	6798156	.	A	T	.	.	MAF_USDA=3.39
NC_035082.1	6798165	.	C	T	.	.	MAF_USDA=2.083
NC_035082.1	6798210	.	G	T	.	.	MAF_INRAE=13.924;MAF_USDA=1.639
NC_035082.1	6798234	.	A	C	.	.	MAF_USDA=1.639
NC_035082.1	6798257	.	T	C	.	.	MAF_INRAE=10.526;MAF_USDA=1.765
NC_035082.1	6798323	.	G	C	.	.	MAF_INRAE=10.759;MAF_USDA=5.882
NC_035082.1	6798334	.	A	C	.	.	MAF_USDA=2.459
NC_035082.1	6798406	.	A	T	.	.	MAF_USDA=6.557
NC_035082.1	6798425	.	C	A	.	.	MAF_USDA=6.557
NC_035082.1	6798438	.	T	G	.	.	MAF_USDA=1.639
NC_035082.1	6798485	.	C	T	.	.	MAF_INRAE=14.557;MAF_USDA=5.738
NC_035082.1	6798490	.	C	T	.	.	MAF_USDA=4.098
NC_035082.1	6798492	.	A	G	.	.	MAF_INRAE=29.747;MAF_USDA=17.059
NC_035082.1	6798557	.	A	G	.	.	MAF_USDA=4.098
NC_035082.1	6798573	.	C	A	.	.	MAF_USDA=6.557
NC_035082.1	6798579	.	T	G	.	.	MAF_USDA=6.557
NC_035082.1	6798587	.	A	T	.	.	MAF_USDA=2.459
NC_035082.1	6798600	.	T	A	.	.	MAF_USDA=6.557
NC_035082.1	6798624	.	C	T	.	.	MAF_USDA=2.459
NC_035082.1	6798626	.	C	T	.	.	MAF_USDA=2.459
NC_035082.1	6798700	.	C	A	.	.	MAF_USDA=2.5
NC_035082.1	6798733	.	G	T	.	.	MAF_INRAE=10.127;MAF_USDA=4.762
NC_035082.1	6798742	.	G	T	.	.	MAF_USDA=2.5
NC_035082.1	6798785	.	G	T	.	.	MAF_USDA=2.5
NC_035082.1	6798829	.	C	G	.	.	MAF_USDA=1.667
NC_035082.1	6798843	.	C	T	.	.	MAF_USDA=10.833
NC_035082.1	6798847	.	G	T	.	.	MAF_USDA=10.833
NC_035082.1	6798863	.	G	T	.	.	MAF_INRAE=10.526;MAF_USDA=4.167
NC_035082.1	6798885	.	C	T	.	.	MAF_USDA=8.333
NC_035082.1	6798886	.	A	G	.	.	MAF_INRAE=13.291;MAF_USDA=3.333
NC_035082.1	6798930	.	G	T	.	.	MAF_USDA=1.639
NC_035082.1	6798989	.	C	A	.	.	MAF_INRAE=10.759;MAF_USDA=6.471
NC_035082.1	6798998	.	A	T	.	.	MAF_INRAE=13.924;MAF_USDA=5.738
NC_035082.1	6799015	.	A	T	.	.	MAF_USDA=5.882
NC_035082.1	6799020	.	G	T	.	.	MAF_USDA=13.529
NC_035082.1	6799144	.	A	G	.	.	MAF_INRAE=3.333;MAF_USDA=1.639
NC_035082.1	6799186	.	T	A	.	.	MAF_INRAE=13.291;MAF_USDA=15.574
NC_035082.1	6799190	.	A	G	.	.	MAF_USDA=1.639
NC_035082.1	6799197	.	C	T	.	.	MAF_INRAE=13.924;MAF_USDA=11.475
NC_035082.1	6799276	.	C	G	.	.	MAF_USDA=3.279
NC_035082.1	6799324	.	G	A	.	.	MAF_USDA=2.353
NC_035082.1	6799336	.	C	T	.	.	MAF_INRAE=8.333;MAF_USDA=4.706
NC_035082.1	6799347	.	G	T	.	.	MAF_USDA=1.639
NC_035082.1	6799354	.	T	C	.	.	MAF_USDA=1.639
NC_035082.1	6799363	.	G	T	.	.	MAF_INRAE=10.526;MAF_USDA=4.706
NC_035082.1	6799372	.	G	T	.	.	MAF_INRAE=10.526;MAF_USDA=5.294
NC_035082.1	6799427	.	A	G	.	.	MAF_INRAE=3.333;MAF_USDA=16.471
NC_035082.1	6799451	.	C	G	.	.	MAF_USDA=2.5
NC_035082.1	6799452	.	A	C	.	.	MAF_INRAE=10.526;MAF_USDA=4.167
NC_035082.1	6799477	.	C	A	.	.	MAF_USDA=4.167
NC_035082.1	6799479	.	C	T	.	.	MAF_USDA=4.167
NC_035082.1	6799484	.	C	T	.	.	MAF_USDA=5.833
NC_035082.1	6799492	.	C	A	.	.	MAF_USDA=5.0
NC_035082.1	6799541	.	T	G	.	.	MAF_INRAE=10.526;MAF_USDA=4.167
NC_035082.1	6799639	.	G	T	.	.	MAF_USDA=2.459
NC_035082.1	6799792	.	T	C	.	.	MAF_INRAE=12.658;MAF_USDA=17.059
NC_035082.1	6799804	.	G	A	.	.	MAF_INRAE=10.127;MAF_USDA=4.706
NC_035082.1	6799943	.	C	T	.	.	MAF_INRAE=9.494;MAF_USDA=6.471
NC_035082.1	6799978	.	C	T	.	.	MAF_USDA=2.083
NC_035082.1	6800103	.	T	C	.	.	MAF_USDA=2.459
NC_035082.1	6800139	.	G	A	.	.	MAF_INRAE=8.228;MAF_USDA=6.25
NC_035082.1	6800164	.	C	T	.	.	MAF_USDA=1.639
NC_035082.1	6800202	.	C	T	.	.	MAF_INRAE=10.526
NC_035082.1	6800273	.	G	C	.	.	MAF_USDA=1.639
NC_035082.1	6800285	.	C	G	.	.	MAF_INRAE=1.667
NC_035082.1	6800437	.	G	C	.	.	MAF_INRAE=3.333
NC_035082.1	6800461	.	T	C	.	.	MAF_INRAE=11.392;MAF_USDA=15.882
NC_035082.1	6800502	.	C	T	.	.	MAF_INRAE=12.658;MAF_USDA=12.353
NC_035082.1	6800679	.	T	G	.	.	MAF_USDA=3.279
NC_035082.1	6800824	.	G	A	.	.	MAF_INRAE=18.354;MAF_USDA=12.353
NC_035082.1	6800856	.	C	T	.	.	MAF_USDA=4.918
NC_035082.1	6800884	.	T	C	.	.	MAF_USDA=2.459
NC_035082.1	6800895	.	A	T	.	.	MAF_USDA=3.529
NC_035082.1	6800968	.	G	T	.	.	MAF_INRAE=21.053;MAF_USDA=22.941
NC_035082.1	6800992	.	G	C	.	.	MAF_INRAE=31.579;MAF_USDA=22.941
NC_035082.1	6801079	.	C	T	.	.	MAF_USDA=4.706
NC_035082.1	6801364	.	G	A	.	.	MAF_USDA=12.5
NC_035082.1	6801379	.	T	G	.	.	MAF_USDA=31.548
NC_035082.1	6801381	.	G	T	.	.	MAF_USDA=27.083
NC_035082.1	6801500	.	A	G	.	.	MAF_INRAE=21.053;MAF_USDA=29.167
NC_035082.1	6801556	.	C	G	.	.	MAF_USDA=33.333
NC_035082.1	6801560	.	A	C	.	.	MAF_USDA=16.667
NC_035082.1	6801663	.	T	A	.	.	MAF_USDA=47.917
NC_035082.1	6801686	.	C	A	.	.	MAF_INRAE=5.0
NC_035082.1	6801692	.	C	G	.	.	MAF_INRAE=3.333
NC_035082.1	6801725	.	C	A	.	.	MAF_INRAE=2.5
NC_035082.1	6801731	.	C	G	.	.	MAF_INRAE=16.667
NC_035082.1	6801770	.	C	G	.	.	MAF_INRAE=1.667
NC_035082.1	6801805	.	C	G	.	.	MAF_INRAE=1.667
NC_035082.1	6801808	.	T	C	.	.	MAF_INRAE=1.667
NC_035082.1	6802075	.	A	C	.	.	MAF_USDA=13.529
NC_035082.1	6802130	.	T	A	.	.	MAF_USDA=4.167
NC_035082.1	6802143	.	T	G	.	.	MAF_USDA=4.706
NC_035082.1	6802150	.	C	A	.	.	MAF_USDA=7.647
NC_035082.1	6802172	.	T	G	.	.	MAF_USDA=4.167
NC_035082.1	6802191	.	A	T	.	.	MAF_USDA=4.118
NC_035082.1	6802195	.	C	T	.	.	MAF_USDA=1.639
NC_035082.1	6802217	.	A	T	.	.	MAF_USDA=10.417
NC_035082.1	6802244	.	C	A	.	.	MAF_USDA=3.279
NC_035082.1	6802281	.	A	C	.	.	MAF_USDA=29.167
NC_035082.1	6802298	.	C	A	.	.	MAF_INRAE=26.316
NC_035082.1	6802315	.	A	G	.	.	MAF_USDA=1.639
NC_035082.1	6802371	.	C	A	.	.	MAF_USDA=1.639
NC_035082.1	6802383	.	G	A	.	.	MAF_USDA=27.083
NC_035082.1	6802389	.	A	G	.	.	MAF_INRAE=15.789;MAF_USDA=2.353
NC_035082.1	6802393	.	G	T	.	.	MAF_USDA=17.059
NC_035082.1	6802405	.	T	A	.	.	MAF_INRAE=21.053;MAF_USDA=17.059
NC_035082.1	6802407	.	C	A	.	.	MAF_INRAE=10.526;MAF_USDA=1.765
NC_035082.1	6802444	.	C	A	.	.	MAF_USDA=1.639
NC_035082.1	6802481	.	C	G	.	.	MAF_USDA=4.098
NC_035082.1	6802493	.	C	A	.	.	MAF_INRAE=14.557;MAF_USDA=5.882
NC_035082.1	6802643	.	C	A	.	.	MAF_INRAE=27.848;MAF_USDA=40.588
NC_035082.1	6802646	.	T	A	.	.	MAF_INRAE=35.0;MAF_USDA=9.016
NC_035082.1	6802657	.	G	T	.	.	MAF_INRAE=8.228;MAF_USDA=2.353
NC_035082.1	6802672	.	A	T	.	.	MAF_INRAE=8.228;MAF_USDA=6.25
NC_035082.1	6802698	.	C	T	.	.	MAF_USDA=4.118
NC_035082.1	6802725	.	C	T	.	.	MAF_INRAE=14.557;MAF_USDA=26.471
NC_035082.1	6802804	.	G	A	.	.	MAF_INRAE=8.228;MAF_USDA=6.25
NC_035082.1	6802927	.	C	A	.	.	MAF_INRAE=20.886;MAF_USDA=13.69
NC_035082.1	6802941	.	T	C	.	.	MAF_USDA=1.786
NC_035082.1	6802987	.	C	A	.	.	MAF_USDA=1.176
NC_035082.1	6802993	.	C	A	.	.	MAF_USDA=1.639
NC_035082.1	6803006	.	G	T	.	.	MAF_INRAE=9.167;MAF_USDA=7.059
NC_035082.1	6803052	.	G	C	.	.	MAF_USDA=3.279
NC_035082.1	6803070	.	C	T	.	.	MAF_USDA=3.279
NC_035082.1	6803099	.	T	C	.	.	MAF_INRAE=21.519;MAF_USDA=17.059
NC_035082.1	6803109	.	T	G	.	.	MAF_USDA=1.765
NC_035082.1	6803151	.	G	C	.	.	MAF_INRAE=10.526;MAF_USDA=1.765
NC_035082.1	6803167	.	C	T	.	.	MAF_USDA=8.235
NC_035082.1	6803291	.	C	T	.	.	MAF_USDA=6.471
NC_035082.1	6803364	.	T	A	.	.	MAF_INRAE=8.333
NC_035082.1	6803399	.	C	A	.	.	MAF_USDA=6.557
NC_035082.1	6803415	.	T	A	.	.	MAF_USDA=6.471
NC_035082.1	6804426	.	C	T	.	.	MAF_USDA=8.333
NC_035082.1	6804543	.	G	A	.	.	MAF_USDA=4.918
NC_035082.1	6804569	.	T	G	.	.	MAF_INRAE=21.053;MAF_USDA=40.588
NC_035082.1	6804632	.	A	G	.	.	MAF_USDA=13.529
NC_035082.1	6804717	.	C	G	.	.	MAF_INRAE=10.127;MAF_USDA=7.647
NC_035082.1	6804753	.	A	C	.	.	MAF_INRAE=22.152;MAF_USDA=17.059
NC_035082.1	6804821	.	A	T	.	.	MAF_USDA=2.459
NC_035082.1	6804854	.	G	A	.	.	MAF_USDA=4.167
NC_035082.1	6804891	.	G	A	.	.	MAF_USDA=20.588
NC_035082.1	6804917	.	T	A	.	.	MAF_INRAE=12.658;MAF_USDA=10.0
NC_035082.1	6804990	.	GTTA	GTTT	.	.	MAF_USDA=13.043
NC_035082.1	6804993	.	A	T	.	.	MAF_INRAE=21.519
NC_035082.1	6805038	.	G	T	.	.	MAF_INRAE=21.519;MAF_USDA=16.471
NC_035082.1	6805119	.	C	T	.	.	MAF_INRAE=12.025;MAF_USDA=8.235
NC_035082.1	6805135	.	T	G	.	.	MAF_INRAE=10.127;MAF_USDA=6.471
NC_035082.1	6805163	.	T	G	.	.	MAF_INRAE=1.667
NC_035082.1	6805215	.	G	T	.	.	MAF_USDA=4.167
NC_035082.1	6805348	.	G	A	.	.	MAF_INRAE=5.263
NC_035082.1	6805443	.	G	T	.	.	MAF_INRAE=10.526;MAF_USDA=1.765
NC_035082.1	6805463	.	C	T	.	.	MAF_INRAE=13.924;MAF_USDA=6.471
NC_035082.1	6805578	.	C	T	.	.	MAF_INRAE=2.5;MAF_USDA=3.279
NC_035082.1	6805587	.	T	A	.	.	MAF_INRAE=10.759;MAF_USDA=5.882
NC_035082.1	6805588	.	T	A	.	.	MAF_INRAE=12.5;MAF_USDA=5.882
NC_035082.1	6805776	.	T	C	.	.	MAF_INRAE=2.5
NC_035082.1	6806534	.	A	G	.	.	MAF_USDA=8.333
NC_035082.1	6806561	.	A	G	.	.	MAF_USDA=6.25
NC_035082.1	6806600	.	G	A	.	.	MAF_USDA=10.417
NC_035082.1	6806627	.	G	A	.	.	MAF_USDA=10.417
NC_035082.1	6806643	.	T	C	.	.	MAF_USDA=11.31
NC_035082.1	6806670	.	G	A	.	.	MAF_INRAE=21.053;MAF_USDA=5.882
NC_035082.1	6806678	.	T	C	.	.	MAF_USDA=15.294
NC_035082.1	6806774	.	G	T	.	.	MAF_INRAE=21.519;MAF_USDA=16.667
NC_035082.1	6806790	.	T	A	.	.	MAF_USDA=7.059
NC_035082.1	6806792	.	T	A	.	.	MAF_INRAE=21.519;MAF_USDA=18.235
NC_035082.1	6806823	.	G	A	.	.	MAF_USDA=1.639
NC_035082.1	6806828	.	A	G	.	.	MAF_INRAE=10.526;MAF_USDA=1.765
NC_035082.1	6806888	.	C	T	.	.	MAF_USDA=3.279
NC_035082.1	6806902	.	G	A	.	.	MAF_INRAE=10.759;MAF_USDA=6.471
NC_035082.1	6806910	.	A	T	.	.	MAF_INRAE=10.759;MAF_USDA=6.471
NC_035082.1	6806913	.	G	T	.	.	MAF_INRAE=8.228;MAF_USDA=6.25
NC_035082.1	6806951	.	G	A	.	.	MAF_INRAE=21.519;MAF_USDA=17.059
NC_035082.1	6806992	.	G	A	.	.	MAF_USDA=4.118
NC_035082.1	6807040	.	G	A	.	.	MAF_USDA=3.279
NC_035082.1	6807071	.	G	A	.	.	MAF_USDA=4.118
NC_035082.1	6807134	.	T	A	.	.	MAF_INRAE=15.19;MAF_USDA=2.459
NC_035082.1	6807178	.	A	G	.	.	MAF_INRAE=27.848;MAF_USDA=46.429
NC_035082.1	6807225	.	T	C	.	.	MAF_INRAE=21.519;MAF_USDA=16.471
NC_035082.1	6807241	.	C	A	.	.	MAF_INRAE=21.519
NC_035082.1	6807260	.	G	T	.	.	MAF_USDA=5.294
NC_035082.1	6807272	.	G	A	.	.	MAF_INRAE=14.557;MAF_USDA=5.882
NC_035082.1	6807292	.	G	C	.	.	MAF_INRAE=10.759;MAF_USDA=5.882
NC_035082.1	6807296	.	G	A	.	.	MAF_INRAE=30.0;MAF_USDA=42.941
NC_035082.1	6807322	.	C	T	.	.	MAF_USDA=3.279
NC_035082.1	6807341	.	G	A	.	.	MAF_INRAE=32.278;MAF_USDA=12.941
NC_035082.1	6807346	.	C	T	.	.	MAF_INRAE=29.747;MAF_USDA=6.557
NC_035082.1	6807367	.	G	A	.	.	MAF_USDA=8.197
NC_035082.1	6807415	.	G	A	.	.	MAF_USDA=13.934
NC_035082.1	6807423	.	G	T	.	.	MAF_USDA=9.016
NC_035082.1	6807424	.	G	C	.	.	MAF_USDA=2.459
NC_035082.1	6807428	.	C	T	.	.	MAF_USDA=9.016
NC_035082.1	6807434	.	G	A	.	.	MAF_INRAE=8.333;MAF_USDA=29.412
NC_035082.1	6807437	.	G	A	.	.	MAF_USDA=8.333
NC_035082.1	6807443	.	C	T	.	.	MAF_USDA=8.197
NC_035082.1	6807444	.	A	G	.	.	MAF_INRAE=20.833;MAF_USDA=25.882
NC_035082.1	6807450	.	G	A	.	.	MAF_USDA=2.459
NC_035082.1	6807453	.	C	A	.	.	MAF_INRAE=7.5
NC_035082.1	6807456	.	G	T	.	.	MAF_USDA=8.197
NC_035082.1	6807470	.	A	G	.	.	MAF_USDA=15.574
NC_035082.1	6807481	.	A	G	.	.	MAF_USDA=10.656
NC_035082.1	6807503	.	T	G	.	.	MAF_USDA=2.459
NC_035082.1	6807506	.	C	T	.	.	MAF_INRAE=33.333;MAF_USDA=12.5
NC_035082.1	6807508	.	T	A	.	.	MAF_USDA=2.459
NC_035082.1	6807511	.	C	T	.	.	MAF_USDA=9.016
NC_035082.1	6807516	.	C	T	.	.	MAF_USDA=3.279
NC_035082.1	6807519	.	T	G	.	.	MAF_USDA=1.639
NC_035082.1	6807528	.	G	T	.	.	MAF_USDA=9.836
NC_035082.1	6807542	.	T	C	.	.	MAF_USDA=5.738
NC_035082.1	6807546	.	T	C	.	.	MAF_USDA=1.639
NC_035082.1	6807549	.	T	C	.	.	MAF_USDA=5.738
NC_035082.1	6807552	.	C	T	.	.	MAF_USDA=12.295
NC_035082.1	6807557	.	A	T	.	.	MAF_USDA=5.738
NC_035082.1	6807565	.	T	C	.	.	MAF_INRAE=31.667;MAF_USDA=5.738
NC_035082.1	6807569	.	T	A	.	.	MAF_USDA=6.557
NC_035082.1	6807577	.	A	G	.	.	MAF_USDA=12.295
NC_035082.1	6807617	.	A	G	.	.	MAF_USDA=7.377
NC_035082.1	6807685	.	A	T	.	.	MAF_INRAE=10.759;MAF_USDA=6.471
NC_035082.1	6807687	.	A	G	.	.	MAF_INRAE=30.833;MAF_USDA=44.706
NC_035082.1	6807694	.	C	G	.	.	MAF_USDA=4.918
NC_035082.1	6807742	.	A	C	.	.	MAF_INRAE=3.333
NC_035082.1	6807806	.	G	C	.	.	MAF_USDA=1.639
NC_035082.1	6807829	.	C	T	.	.	MAF_USDA=1.639
NC_035082.1	6807892	.	G	T	.	.	MAF_INRAE=10.127;MAF_USDA=4.706
NC_035082.1	6807893	.	C	T	.	.	MAF_INRAE=8.333;MAF_USDA=4.706
NC_035082.1	6807998	.	C	G	.	.	MAF_INRAE=10.759;MAF_USDA=4.706
NC_035082.1	6808079	.	G	T	.	.	MAF_INRAE=21.519;MAF_USDA=17.647
NC_035082.1	6808126	.	G	T	.	.	MAF_USDA=8.197
NC_035082.1	6808148	.	T	C	.	.	MAF_INRAE=21.519;MAF_USDA=15.882
NC_035082.1	6808237	.	C	T	.	.	MAF_INRAE=21.519;MAF_USDA=16.471
NC_035082.1	6808287	.	T	C	.	.	MAF_INRAE=21.519;MAF_USDA=10.417
NC_035082.1	6808360	.	C	T	.	.	MAF_USDA=4.098
NC_035082.1	6808409	.	G	A	.	.	MAF_USDA=7.377
NC_035082.1	6808446	.	T	C	.	.	MAF_INRAE=10.127;MAF_USDA=4.706
NC_035082.1	6808472	.	G	A	.	.	MAF_INRAE=23.418;MAF_USDA=20.0
NC_035082.1	6808493	.	T	C	.	.	MAF_INRAE=21.519;MAF_USDA=18.824
NC_035082.1	6808533	.	C	G	.	.	MAF_INRAE=3.333;MAF_USDA=3.279
NC_035082.1	6808577	.	G	C	.	.	MAF_INRAE=10.526;MAF_USDA=1.765
NC_035082.1	6808654	.	T	A	.	.	MAF_INRAE=31.646;MAF_USDA=12.941
NC_035082.1	6808663	.	G	C	.	.	MAF_INRAE=14.557;MAF_USDA=25.294
NC_035082.1	6808722	.	A	G	.	.	MAF_INRAE=2.5
NC_035082.1	6808729	.	A	G	.	.	MAF_INRAE=2.5
NC_035082.1	6808754	.	G	A	.	.	MAF_INRAE=3.333
NC_035082.1	6808766	.	C	T	.	.	MAF_USDA=7.059
NC_035082.1	6808786	.	C	T	.	.	MAF_INRAE=21.519;MAF_USDA=16.471
NC_035082.1	6808840	.	T	G	.	.	MAF_INRAE=22.152;MAF_USDA=16.471
NC_035082.1	6808842	.	C	A	.	.	MAF_INRAE=22.5;MAF_USDA=16.471
NC_035082.1	6808844	.	T	G	.	.	MAF_INRAE=3.333
NC_035082.1	6808848	.	A	T	.	.	MAF_INRAE=22.152;MAF_USDA=10.417
NC_035082.1	6808902	.	T	A	.	.	MAF_INRAE=10.759;MAF_USDA=6.471
NC_035082.1	6808920	.	C	T	.	.	MAF_USDA=2.459
NC_035082.1	6808932	.	T	C	.	.	MAF_USDA=13.529
NC_035082.1	6808957	.	A	C	.	.	MAF_USDA=2.459
NC_035082.1	6808963	.	C	T	.	.	MAF_INRAE=10.526;MAF_USDA=4.167
NC_035082.1	6808999	.	T	C	.	.	MAF_INRAE=22.785;MAF_USDA=16.471
NC_035082.1	6809061	.	A	G	.	.	MAF_INRAE=13.333;MAF_USDA=17.647
NC_035082.1	6809080	.	C	T	.	.	MAF_INRAE=12.025;MAF_USDA=4.118
NC_035082.1	6809098	.	A	C	.	.	MAF_USDA=14.754
NC_035082.1	6809104	.	G	T	.	.	MAF_USDA=7.377
NC_035082.1	6809113	.	G	T	.	.	MAF_USDA=9.016
NC_035082.1	6809114	.	G	A	.	.	MAF_INRAE=3.333;MAF_USDA=3.279
NC_035082.1	6809118	.	G	C	.	.	MAF_USDA=9.016
NC_035082.1	6809130	.	T	G	.	.	MAF_USDA=9.836
NC_035082.1	6809137	.	G	A	.	.	MAF_USDA=9.016
NC_035082.1	6809141	.	A	G	.	.	MAF_USDA=9.016
NC_035082.1	6809143	.	C	A	.	.	MAF_USDA=9.016
NC_035082.1	6809161	.	C	T	.	.	MAF_USDA=3.279
NC_035082.1	6809166	.	T	A	.	.	MAF_USDA=10.656
NC_035082.1	6809192	.	G	A	.	.	MAF_INRAE=30.833;MAF_USDA=8.197
NC_035082.1	6809193	.	A	G	.	.	MAF_USDA=5.294
NC_035082.1	6809239	.	T	C	.	.	MAF_USDA=11.475
NC_035082.1	6809242	.	G	A	.	.	MAF_USDA=1.639
NC_035082.1	6809262	.	T	G	.	.	MAF_USDA=15.0
NC_035082.1	6809265	.	G	T	.	.	MAF_USDA=13.333
NC_035082.1	6809295	.	A	G	.	.	MAF_USDA=8.333
NC_035082.1	6809305	.	G	T	.	.	MAF_USDA=8.333
NC_035082.1	6809310	.	C	T	.	.	MAF_USDA=6.667
NC_035082.1	6809318	.	C	T	.	.	MAF_USDA=8.333
NC_035082.1	6809324	.	C	T	.	.	MAF_INRAE=10.127;MAF_USDA=6.548
NC_035082.1	6809325	.	G	A	.	.	MAF_USDA=9.167
NC_035082.1	6809367	.	A	C	.	.	MAF_INRAE=14.557
NC_035082.1	6809383	.	A	C	.	.	MAF_INRAE=26.316;MAF_USDA=8.333
NC_035082.1	6809427	.	T	C	.	.	MAF_USDA=4.167
NC_035082.1	6809444	.	C	T	.	.	MAF_USDA=2.586
NC_035082.1	6809472	.	C	A	.	.	MAF_USDA=43.75
NC_035082.1	6810914	.	G	C	.	.	MAF_USDA=1.639
NC_035082.1	6810931	.	T	C	.	.	MAF_INRAE=24.684;MAF_USDA=14.706
NC_035082.1	6810941	.	C	T	.	.	MAF_USDA=2.459
NC_035082.1	6810975	.	C	T	.	.	MAF_INRAE=10.127;MAF_USDA=12.941
NC_035082.1	6810993	.	C	T	.	.	MAF_INRAE=12.658;MAF_USDA=8.824
NC_035082.1	6811232	.	A	C	.	.	MAF_INRAE=5.696;MAF_USDA=2.353
NC_035082.1	6811240	.	G	A	.	.	MAF_INRAE=5.696;MAF_USDA=6.25
NC_035082.1	6811246	.	G	A	.	.	MAF_USDA=3.279
NC_035082.1	6811389	.	A	G	.	.	MAF_INRAE=9.494;MAF_USDA=14.706
NC_035082.1	6811496	.	G	A	.	.	MAF_INRAE=5.696;MAF_USDA=6.25
NC_035082.1	6811680	.	G	A	.	.	MAF_INRAE=21.053
NC_035082.1	6811910	.	T	A	.	.	MAF_INRAE=28.481;MAF_USDA=22.353
NC_035082.1	6812020	.	A	T	.	.	MAF_USDA=10.0
NC_035082.1	6812058	.	G	T	.	.	MAF_USDA=7.059
NC_035082.1	6812133	.	G	T	.	.	MAF_USDA=10.417
NC_035082.1	6812140	.	G	A	.	.	MAF_USDA=14.583
NC_035082.1	6812744	.	C	T	.	.	MAF_USDA=4.167
NC_035082.1	6812767	.	C	T	.	.	MAF_USDA=16.667
NC_035082.1	6812914	.	G	A	.	.	MAF_USDA=1.667
NC_035082.1	6813074	.	C	A	.	.	MAF_INRAE=10.127;MAF_USDA=10.0
NC_035082.1	6813093	.	C	T	.	.	MAF_INRAE=2.532
NC_035082.1	6813103	.	A	G	.	.	MAF_USDA=3.279
NC_035082.1	6813104	.	C	T	.	.	MAF_INRAE=4.167;MAF_USDA=4.706
NC_035082.1	6813128	.	GTGGCTAAATGTACTGCTGTCCAA	GTGGCTAAATGTACTGCTGTCCAT	.	.	MAF_USDA=6.25
NC_035082.1	6813130	.	G	A	.	.	MAF_USDA=3.279
NC_035082.1	6813151	.	A	T	.	.	MAF_USDA=4.098
NC_035082.1	6813215	.	T	A	.	.	MAF_USDA=8.333
NC_035082.1	6813268	.	A	C	.	.	MAF_USDA=7.647
NC_035082.1	6813272	.	T	G	.	.	MAF_USDA=4.098
NC_035082.1	6813275	.	T	A	.	.	MAF_USDA=7.647
NC_035082.1	6813293	.	A	G	.	.	MAF_USDA=8.333
NC_035082.1	6813328	.	T	G	.	.	MAF_USDA=12.941
NC_035082.1	6813333	.	T	A	.	.	MAF_USDA=2.941
NC_035082.1	6813337	.	C	T	.	.	MAF_USDA=3.279
NC_035082.1	6813338	.	A	C	.	.	MAF_USDA=3.279
NC_035082.1	6813354	.	A	C	.	.	MAF_USDA=2.941
NC_035082.1	6813366	.	A	C	.	.	MAF_USDA=5.294
NC_035082.1	6813369	.	T	G	.	.	MAF_USDA=4.098
NC_035082.1	6813378	.	C	T	.	.	MAF_USDA=3.279
NC_035082.1	6813379	.	A	C	.	.	MAF_USDA=3.279
NC_035082.1	6813407	.	A	C	.	.	MAF_INRAE=1.667
NC_035082.1	6813410	.	G	T	.	.	MAF_INRAE=8.333
NC_035082.1	6813419	.	T	C	.	.	MAF_USDA=24.118
NC_035082.1	6813420	.	C	A	.	.	MAF_USDA=25.294
NC_035082.1	6813423	.	C	A	.	.	MAF_INRAE=1.667;MAF_USDA=5.294
NC_035082.1	6813451	.	T	G	.	.	MAF_USDA=5.738
NC_035082.1	6813460	.	C	T	.	.	MAF_USDA=3.279
NC_035082.1	6813461	.	A	C	.	.	MAF_USDA=3.279
NC_035082.1	6813471	.	G	C	.	.	MAF_USDA=6.25
NC_035082.1	6813496	.	C	A	.	.	MAF_USDA=4.918
NC_035082.1	6813595	.	A	C	.	.	MAF_USDA=3.279
NC_035082.1	6813623	.	C	A	.	.	MAF_USDA=3.279
NC_035082.1	6813624	.	C	T	.	.	MAF_INRAE=30.38;MAF_USDA=7.059
NC_035082.1	6813658	.	C	T	.	.	MAF_USDA=1.765
NC_035082.1	6813703	.	C	T	.	.	MAF_USDA=2.353
NC_035082.1	6813721	.	C	T	.	.	MAF_USDA=10.588
NC_035082.1	6813748	.	G	T	.	.	MAF_INRAE=13.291;MAF_USDA=5.882
NC_035082.1	6813781	.	C	T	.	.	MAF_USDA=6.557
NC_035082.1	6813811	.	G	A	.	.	MAF_USDA=1.639
NC_035082.1	6813889	.	T	C	.	.	MAF_INRAE=46.203;MAF_USDA=41.176
NC_035082.1	6813916	.	G	A	.	.	MAF_USDA=1.639
NC_035082.1	6813940	.	A	G	.	.	MAF_USDA=3.279
NC_035082.1	6813948	.	T	C	.	.	MAF_INRAE=2.5;MAF_USDA=4.118
NC_035082.1	6813975	.	C	T	.	.	MAF_USDA=3.279
NC_035082.1	6814046	.	C	G	.	.	MAF_INRAE=10.526
NC_035082.1	6814061	.	C	A	.	.	MAF_USDA=2.353
NC_035082.1	6814062	.	A	C	.	.	MAF_USDA=2.941
NC_035082.1	6814075	.	C	G	.	.	MAF_USDA=3.279
NC_035082.1	6814084	.	T	C	.	.	MAF_USDA=3.279
NC_035082.1	6814089	.	C	A	.	.	MAF_USDA=3.279
NC_035082.1	6814208	.	G	A	.	.	MAF_USDA=1.765
NC_035082.1	6814288	.	T	C	.	.	MAF_INRAE=14.557;MAF_USDA=6.471
NC_035082.1	6814339	.	G	A	.	.	MAF_USDA=2.353
NC_035082.1	6814354	.	G	A	.	.	MAF_INRAE=13.291;MAF_USDA=5.882
NC_035082.1	6814426	.	C	T	.	.	MAF_USDA=2.459
NC_035082.1	6814435	.	A	C	.	.	MAF_USDA=4.098
NC_035082.1	6814528	.	C	G	.	.	MAF_USDA=1.639
NC_035082.1	6814532	.	C	G	.	.	MAF_INRAE=3.333;MAF_USDA=3.529
NC_035082.1	6814567	.	C	T	.	.	MAF_USDA=1.639
NC_035082.1	6814571	.	A	C	.	.	MAF_INRAE=10.526;MAF_USDA=10.0
NC_035082.1	6814572	.	C	T	.	.	MAF_USDA=20.833
NC_035082.1	6814614	.	C	G	.	.	MAF_USDA=2.459
NC_035082.1	6814665	.	A	T	.	.	MAF_USDA=4.706
NC_035082.1	6814681	.	A	T	.	.	MAF_INRAE=2.5;MAF_USDA=4.118
NC_035082.1	6814780	.	C	T	.	.	MAF_INRAE=1.667
NC_035082.1	6814791	.	G	T	.	.	MAF_INRAE=26.316;MAF_USDA=7.377
NC_035082.1	6814798	.	G	T	.	.	MAF_USDA=3.279
NC_035082.1	6815152	.	G	A	.	.	MAF_USDA=3.279
NC_035082.1	6815170	.	C	A	.	.	MAF_USDA=4.098
NC_035082.1	6815199	.	G	A	.	.	MAF_USDA=4.098
NC_035082.1	6815207	.	G	A	.	.	MAF_USDA=2.459
NC_035082.1	6815236	.	A	G	.	.	MAF_INRAE=13.291;MAF_USDA=4.118
NC_035082.1	6815243	.	A	G	.	.	MAF_INRAE=38.608;MAF_USDA=25.882
NC_035082.1	6815254	.	G	A	.	.	MAF_USDA=12.941
NC_035082.1	6815302	.	G	T	.	.	MAF_USDA=3.279
NC_035082.1	6815329	.	A	G	.	.	MAF_USDA=3.279
NC_035082.1	6815333	.	A	T	.	.	MAF_USDA=2.459
NC_035082.1	6815335	.	T	A	.	.	MAF_USDA=2.459
NC_035082.1	6815339	.	C	T	.	.	MAF_USDA=2.459
NC_035082.1	6815353	.	T	C	.	.	MAF_USDA=8.333
NC_035082.1	6815375	.	T	C	.	.	MAF_USDA=17.213
NC_035082.1	6815378	.	T	G	.	.	MAF_USDA=15.574
NC_035082.1	6815392	.	T	C	.	.	MAF_USDA=11.765
NC_035082.1	6815395	.	T	G	.	.	MAF_USDA=16.393
NC_035082.1	6815402	.	C	T	.	.	MAF_USDA=6.25
NC_035082.1	6815432	.	T	A	.	.	MAF_USDA=37.5
NC_035082.1	6815435	.	G	A	.	.	MAF_USDA=33.333
NC_035082.1	6815449	.	T	G	.	.	MAF_USDA=41.667
NC_035082.1	6815501	.	G	T	.	.	MAF_USDA=4.167
NC_035082.1	6815522	.	T	A	.	.	MAF_USDA=6.25
NC_035082.1	6815647	.	G	A	.	.	MAF_USDA=15.833
NC_035082.1	6815693	.	C	A	.	.	MAF_USDA=14.583
NC_035082.1	6815713	.	G	T	.	.	MAF_USDA=4.167
NC_035082.1	6815782	.	T	G	.	.	MAF_USDA=24.59
NC_035082.1	6815817	.	T	G	.	.	MAF_USDA=47.917
NC_035082.1	6816500	.	T	C	.	.	MAF_INRAE=21.053;MAF_USDA=4.762
NC_035082.1	6816527	.	T	C	.	.	MAF_USDA=4.167
NC_035082.1	6816700	.	T	C	.	.	MAF_USDA=2.941
NC_035082.1	6816768	.	A	C	.	.	MAF_USDA=4.098
NC_035082.1	6816834	.	G	A	.	.	MAF_USDA=4.098
NC_035082.1	6816842	.	G	A	.	.	MAF_USDA=5.738
NC_035082.1	6816853	.	C	T	.	.	MAF_INRAE=11.667;MAF_USDA=14.583
NC_035082.1	6816861	.	C	G	.	.	MAF_USDA=4.918
NC_035082.1	6816872	.	C	T	.	.	MAF_USDA=4.918
NC_035082.1	6816882	.	A	C	.	.	MAF_USDA=4.098
NC_035082.1	6816886	.	G	T	.	.	MAF_INRAE=1.667;MAF_USDA=5.294
NC_035082.1	6816890	.	T	C	.	.	MAF_INRAE=1.667;MAF_USDA=5.738
NC_035082.1	6816897	.	A	G	.	.	MAF_USDA=5.294
NC_035082.1	6816902	.	A	G	.	.	MAF_INRAE=36.076;MAF_USDA=48.235
NC_035082.1	6816903	.	T	A	.	.	MAF_USDA=4.706
NC_035082.1	6816917	.	A	C	.	.	MAF_USDA=7.059
NC_035082.1	6816933	.	T	A	.	.	MAF_INRAE=5.696;MAF_USDA=5.294
NC_035082.1	6816938	.	G	T	.	.	MAF_INRAE=5.696;MAF_USDA=6.471
NC_035082.1	6816996	.	C	G	.	.	MAF_USDA=14.583
NC_035082.1	6816997	.	A	T	.	.	MAF_USDA=14.583
NC_035082.1	6817005	.	G	C	.	.	MAF_INRAE=12.658;MAF_USDA=5.882
NC_035082.1	6817017	.	G	A	.	.	MAF_USDA=13.529
NC_035082.1	6817020	.	C	T	.	.	MAF_USDA=1.639
NC_035082.1	6817100	.	T	G	.	.	MAF_USDA=1.639
NC_035082.1	6817113	.	G	C	.	.	MAF_INRAE=15.823;MAF_USDA=27.869
NC_035082.1	6817197	.	A	T	.	.	MAF_USDA=1.639
NC_035082.1	6817246	.	G	A	.	.	MAF_USDA=3.529
NC_035082.1	6817438	.	C	T	.	.	MAF_INRAE=21.053;MAF_USDA=2.459
NC_035082.1	6817439	.	C	T	.	.	MAF_USDA=2.459
NC_035082.1	6817558	.	C	A	.	.	MAF_USDA=14.706
NC_035082.1	6817624	.	A	G	.	.	MAF_USDA=7.377
NC_035082.1	6817628	.	G	A	.	.	MAF_INRAE=27.848;MAF_USDA=11.765
NC_035082.1	6817641	.	G	A	.	.	MAF_INRAE=31.579;MAF_USDA=11.176
NC_035082.1	6817646	.	T	A	.	.	MAF_INRAE=31.579;MAF_USDA=11.765
NC_035082.1	6817698	.	C	T	.	.	MAF_USDA=7.647
NC_035082.1	6817734	.	T	G	.	.	MAF_INRAE=5.263
NC_035082.1	6817795	.	C	G	.	.	MAF_INRAE=39.873;MAF_USDA=14.881
NC_035082.1	6817797	.	T	C	.	.	MAF_USDA=1.639
NC_035082.1	6817842	.	C	A	.	.	MAF_USDA=1.765
NC_035082.1	6817889	.	A	G	.	.	MAF_INRAE=8.861;MAF_USDA=4.706
NC_035082.1	6817903	.	G	C	.	.	MAF_USDA=7.059
NC_035082.1	6817943	.	C	T	.	.	MAF_INRAE=9.167
NC_035082.1	6817972	.	C	T	.	.	MAF_USDA=1.639
NC_035082.1	6818135	.	A	T	.	.	MAF_INRAE=27.215;MAF_USDA=12.941
NC_035082.1	6818150	.	C	T	.	.	MAF_USDA=1.639
NC_035082.1	6818188	.	G	T	.	.	MAF_INRAE=27.215;MAF_USDA=21.176
NC_035082.1	6818201	.	G	T	.	.	MAF_INRAE=14.557;MAF_USDA=1.639
NC_035082.1	6818203	.	A	G	.	.	MAF_INRAE=26.582;MAF_USDA=11.765
NC_035082.1	6818331	.	C	T	.	.	MAF_INRAE=14.557
NC_035082.1	6818395	.	C	A	.	.	MAF_USDA=4.098
NC_035082.1	6818495	.	A	C	.	.	MAF_INRAE=3.333;MAF_USDA=1.639
NC_035082.1	6818500	.	A	T	.	.	MAF_INRAE=25.316;MAF_USDA=13.115
NC_035082.1	6818529	.	C	T	.	.	MAF_USDA=2.459
NC_035082.1	6818551	.	T	G	.	.	MAF_INRAE=30.38;MAF_USDA=24.706
NC_035082.1	6818564	.	C	G	.	.	MAF_USDA=1.639
NC_035082.1	6818573	.	T	C	.	.	MAF_INRAE=41.772;MAF_USDA=26.471
NC_035082.1	6818607	.	G	A	.	.	MAF_USDA=2.459
NC_035082.1	6818632	.	G	A	.	.	MAF_USDA=1.639
NC_035082.1	6818659	.	A	G	.	.	MAF_USDA=9.412
NC_035082.1	6818664	.	A	C	.	.	MAF_USDA=5.882
NC_035082.1	6818672	.	T	C	.	.	MAF_INRAE=14.557
NC_035082.1	6818676	.	C	A	.	.	MAF_INRAE=19.167;MAF_USDA=26.471
NC_035082.1	6818680	.	T	G	.	.	MAF_INRAE=3.333;MAF_USDA=8.235
NC_035082.1	6818810	.	C	G	.	.	MAF_INRAE=9.167;MAF_USDA=5.294
NC_035082.1	6818814	.	T	A	.	.	MAF_USDA=3.529
NC_035082.1	6818823	.	T	C	.	.	MAF_USDA=2.083
NC_035082.1	6818827	.	A	G	.	.	MAF_INRAE=10.759;MAF_USDA=13.529
NC_035082.1	6818832	.	T	G	.	.	MAF_INRAE=10.526;MAF_USDA=4.706
NC_035082.1	6818837	.	T	C	.	.	MAF_INRAE=17.722;MAF_USDA=6.557
NC_035082.1	6818859	.	A	T	.	.	MAF_USDA=8.333
NC_035082.1	6818900	.	T	A	.	.	MAF_INRAE=13.924;MAF_USDA=14.118
NC_035082.1	6819008	.	A	T	.	.	MAF_USDA=2.083
NC_035082.1	6819037	.	A	G	.	.	MAF_INRAE=10.127;MAF_USDA=4.706
NC_035082.1	6819069	.	C	T	.	.	MAF_INRAE=24.051;MAF_USDA=5.882
NC_035082.1	6819083	.	C	T	.	.	MAF_INRAE=10.526;MAF_USDA=4.706
NC_035082.1	6819136	.	A	C	.	.	MAF_INRAE=10.127;MAF_USDA=5.882
NC_035082.1	6819140	.	C	T	.	.	MAF_INRAE=35.443;MAF_USDA=44.706
NC_035082.1	6819145	.	C	G	.	.	MAF_INRAE=45.57;MAF_USDA=43.75
NC_035082.1	6819161	.	C	T	.	.	MAF_INRAE=18.354;MAF_USDA=10.588
NC_035082.1	6819181	.	T	G	.	.	MAF_INRAE=31.646;MAF_USDA=7.377
NC_035082.1	6819209	.	A	G	.	.	MAF_INRAE=32.278;MAF_USDA=48.824
NC_035082.1	6819217	.	G	T	.	.	MAF_USDA=9.412
NC_035082.1	6819222	.	A	T	.	.	MAF_INRAE=46.203;MAF_USDA=35.417
NC_035082.1	6819223	.	A	T	.	.	MAF_USDA=6.25
NC_035082.1	6819344	.	C	G	.	.	MAF_INRAE=20.253;MAF_USDA=6.25
NC_035082.1	6819385	.	T	G	.	.	MAF_INRAE=31.646;MAF_USDA=17.647
NC_035082.1	6819429	.	A	G	.	.	MAF_INRAE=17.722;MAF_USDA=10.588
NC_035082.1	6819462	.	C	T	.	.	MAF_USDA=1.807
NC_035082.1	6819496	.	C	A	.	.	MAF_USDA=12.048
NC_035082.1	6819542	.	C	A	.	.	MAF_USDA=1.724
NC_035082.1	6819577	.	T	C	.	.	MAF_INRAE=31.646;MAF_USDA=17.262
NC_035082.1	6819594	.	C	A	.	.	MAF_USDA=16.667
NC_035082.1	6819616	.	A	C	.	.	MAF_INRAE=19.167
NC_035082.1	6819647	.	C	T	.	.	MAF_INRAE=7.595
NC_035082.1	6819648	.	A	G	.	.	MAF_INRAE=20.0;MAF_USDA=10.0
NC_035082.1	6819660	.	C	T	.	.	MAF_INRAE=39.873;MAF_USDA=34.706
NC_035082.1	6819680	.	T	G	.	.	MAF_INRAE=31.646
NC_035082.1	6819696	.	G	A	.	.	MAF_INRAE=18.354;MAF_USDA=10.588
NC_035082.1	6819708	.	A	G	.	.	MAF_USDA=2.459
NC_035082.1	6819729	.	T	C	.	.	MAF_INRAE=36.709;MAF_USDA=43.529
NC_035082.1	6819821	.	A	G	.	.	MAF_INRAE=39.873;MAF_USDA=36.471
NC_035082.1	6819837	.	T	C	.	.	MAF_INRAE=39.873;MAF_USDA=37.059
NC_035082.1	6819852	.	G	T	.	.	MAF_INRAE=39.873;MAF_USDA=36.471
NC_035082.1	6819853	.	T	G	.	.	MAF_INRAE=19.167;MAF_USDA=10.588
NC_035082.1	6819910	.	G	T	.	.	MAF_INRAE=31.646;MAF_USDA=12.5
NC_035082.1	6819911	.	A	G	.	.	MAF_USDA=2.083
NC_035082.1	6819947	.	A	G	.	.	MAF_USDA=4.167
NC_035082.1	6819971	.	C	T	.	.	MAF_INRAE=40.506;MAF_USDA=37.059
NC_035082.1	6820002	.	A	T	.	.	MAF_INRAE=36.076;MAF_USDA=43.529
NC_035082.1	6820200	.	A	G	.	.	MAF_INRAE=3.797;MAF_USDA=4.918
NC_035082.1	6820204	.	T	G	.	.	MAF_INRAE=20.253;MAF_USDA=6.25
NC_035082.1	6820244	.	C	G	.	.	MAF_INRAE=5.696;MAF_USDA=6.25
NC_035082.1	6820367	.	A	G	.	.	MAF_INRAE=8.228;MAF_USDA=28.235
NC_035082.1	6820588	.	A	G	.	.	MAF_USDA=1.639
NC_035082.1	6820604	.	G	T	.	.	MAF_INRAE=10.127;MAF_USDA=4.706
NC_035082.1	6820645	.	A	T	.	.	MAF_INRAE=34.177;MAF_USDA=22.353
NC_035082.1	6820696	.	A	T	.	.	MAF_INRAE=8.333;MAF_USDA=4.118
NC_035082.1	6820697	.	T	A	.	.	MAF_USDA=4.167
NC_035082.1	6820698	.	G	A	.	.	MAF_USDA=4.167
NC_035082.1	6820723	.	C	G	.	.	MAF_USDA=4.098
NC_035082.1	6820753	.	G	A	.	.	MAF_USDA=2.941
NC_035082.1	6820812	.	C	A	.	.	MAF_INRAE=13.291;MAF_USDA=44.118
NC_035082.1	6820822	.	G	A	.	.	MAF_INRAE=36.709;MAF_USDA=43.529
NC_035082.1	6820906	.	A	G	.	.	MAF_INRAE=2.5;MAF_USDA=3.279
NC_035082.1	6820921	.	T	G	.	.	MAF_INRAE=28.481;MAF_USDA=18.235
NC_035082.1	6820941	.	A	C	.	.	MAF_INRAE=7.595
NC_035082.1	6821007	.	G	A	.	.	MAF_USDA=1.639
NC_035082.1	6821013	.	G	A	.	.	MAF_USDA=1.176
NC_035082.1	6821022	.	G	A	.	.	MAF_USDA=5.882
NC_035082.1	6821026	.	G	A	.	.	MAF_INRAE=18.354;MAF_USDA=11.176
NC_035082.1	6821027	.	T	A	.	.	MAF_INRAE=11.667
NC_035082.1	6821054	.	A	T	.	.	MAF_INRAE=13.291;MAF_USDA=43.529
NC_035082.1	6821080	.	A	C	.	.	MAF_INRAE=24.051;MAF_USDA=11.765
NC_035082.1	6821134	.	G	T	.	.	MAF_INRAE=24.051;MAF_USDA=16.667
NC_035082.1	6821266	.	G	A	.	.	MAF_USDA=2.459
NC_035082.1	6821282	.	T	G	.	.	MAF_INRAE=13.291;MAF_USDA=45.294
NC_035082.1	6821293	.	C	T	.	.	MAF_INRAE=23.418;MAF_USDA=11.765
NC_035082.1	6821327	.	G	T	.	.	MAF_INRAE=10.526;MAF_USDA=4.118
NC_035082.1	6821333	.	A	C	.	.	MAF_USDA=2.459
NC_035082.1	6821376	.	T	A	.	.	MAF_USDA=27.083
NC_035082.1	6821439	.	T	G	.	.	MAF_INRAE=31.646;MAF_USDA=7.377
NC_035082.1	6821496	.	C	T	.	.	MAF_USDA=24.706
NC_035082.1	6821500	.	C	T	.	.	MAF_INRAE=34.167;MAF_USDA=42.353
NC_035082.1	6821531	.	G	A	.	.	MAF_USDA=1.176
NC_035082.1	6821571	.	G	T	.	.	MAF_INRAE=33.544;MAF_USDA=25.882
NC_035082.1	6821655	.	A	C	.	.	MAF_USDA=4.118
NC_035082.1	6821665	.	G	C	.	.	MAF_USDA=3.279
NC_035082.1	6821716	.	C	T	.	.	MAF_INRAE=34.177;MAF_USDA=24.706
NC_035082.1	6821721	.	G	T	.	.	MAF_USDA=25.882
NC_035082.1	6821740	.	C	A	.	.	MAF_INRAE=46.835;MAF_USDA=30.588
NC_035082.1	6821743	.	T	C	.	.	MAF_INRAE=21.667;MAF_USDA=11.765
NC_035082.1	6821760	.	T	C	.	.	MAF_INRAE=10.127;MAF_USDA=38.824
NC_035082.1	6821779	.	G	T	.	.	MAF_USDA=4.118
NC_035082.1	6821789	.	CAAC	CAAA	.	.	MAF_USDA=41.667
NC_035082.1	6821800	.	T	C	.	.	MAF_USDA=2.459
NC_035082.1	6821812	.	G	A	.	.	MAF_INRAE=34.177;MAF_USDA=25.882
NC_035082.1	6821816	.	G	A	.	.	MAF_INRAE=18.333;MAF_USDA=6.471
NC_035082.1	6821826	.	T	G	.	.	MAF_INRAE=34.167
NC_035082.1	6821827	.	T	C	.	.	MAF_INRAE=20.253;MAF_USDA=6.25
NC_035082.1	6821835	.	A	G	.	.	MAF_INRAE=33.544;MAF_USDA=25.294
NC_035082.1	6821896	.	C	T	.	.	MAF_USDA=4.098
NC_035082.1	6821904	.	A	G	.	.	MAF_INRAE=20.253;MAF_USDA=13.115
NC_035082.1	6821932	.	C	A	.	.	MAF_INRAE=10.526;MAF_USDA=3.279
NC_035082.1	6821974	.	T	C	.	.	MAF_USDA=2.459
NC_035082.1	6821984	.	T	A	.	.	MAF_USDA=45.082
NC_035082.1	6822006	.	C	T	.	.	MAF_USDA=9.836
NC_035082.1	6822017	.	G	A	.	.	MAF_USDA=5.738
NC_035082.1	6822100	.	G	T	.	.	MAF_INRAE=9.167;MAF_USDA=4.118
NC_035082.1	6822122	.	G	A	.	.	MAF_USDA=5.738
NC_035082.1	6822135	.	G	T	.	.	MAF_USDA=11.765
NC_035082.1	6822144	.	T	C	.	.	MAF_INRAE=36.842;MAF_USDA=31.176
NC_035082.1	6822180	.	C	T	.	.	MAF_INRAE=10.127;MAF_USDA=4.706
NC_035082.1	6822196	.	C	G	.	.	MAF_INRAE=7.595;MAF_USDA=24.706
NC_035082.1	6822197	.	T	A	.	.	MAF_USDA=3.279
NC_035082.1	6822200	.	A	C	.	.	MAF_INRAE=24.167;MAF_USDA=17.647
NC_035082.1	6822244	.	C	A	.	.	MAF_INRAE=37.342;MAF_USDA=30.588
NC_035082.1	6822252	.	C	T	.	.	MAF_INRAE=3.333;MAF_USDA=11.765
NC_035082.1	6822255	.	T	G	.	.	MAF_INRAE=9.494;MAF_USDA=40.588
NC_035082.1	6822308	.	T	A	.	.	MAF_INRAE=27.215;MAF_USDA=21.311
NC_035082.1	6822371	.	T	A	.	.	MAF_INRAE=31.013;MAF_USDA=10.656
NC_035082.1	6822389	.	T	C	.	.	MAF_INRAE=13.924
NC_035082.1	6822406	.	G	T	.	.	MAF_INRAE=9.167;MAF_USDA=1.765
NC_035082.1	6822449	.	C	A	.	.	MAF_USDA=2.083
NC_035082.1	6822467	.	G	A	.	.	MAF_USDA=8.333
NC_035082.1	6822470	.	C	T	.	.	MAF_INRAE=3.797;MAF_USDA=6.667
NC_035082.1	6822484	.	G	T	.	.	MAF_INRAE=9.494;MAF_USDA=42.941
NC_035082.1	6822490	.	G	T	.	.	MAF_USDA=2.083
NC_035082.1	6822511	.	G	A	.	.	MAF_INRAE=40.506;MAF_USDA=39.412
NC_035082.1	6822521	.	G	A	.	.	MAF_INRAE=14.557
NC_035082.1	6822533	.	A	C	.	.	MAF_INRAE=20.253;MAF_USDA=42.941
NC_035082.1	6822545	.	G	T	.	.	MAF_INRAE=20.253;MAF_USDA=5.882
NC_035082.1	6822599	.	C	A	.	.	MAF_USDA=11.446
NC_035082.1	6822623	.	G	T	.	.	MAF_USDA=21.765
NC_035082.1	6822665	.	A	G	.	.	MAF_USDA=22.131
NC_035082.1	6822741	.	G	A	.	.	MAF_USDA=2.083
NC_035082.1	6822759	.	A	T	.	.	MAF_INRAE=2.5
NC_035082.1	6822770	.	G	C	.	.	MAF_USDA=1.639
NC_035082.1	6822816	.	A	T	.	.	MAF_USDA=25.0
NC_035082.1	6822820	.	A	T	.	.	MAF_USDA=27.083
NC_035082.1	6822889	.	G	T	.	.	MAF_INRAE=7.595;MAF_USDA=22.353
NC_035082.1	6822940	.	C	T	.	.	MAF_INRAE=7.595
NC_035082.1	6822996	.	C	G	.	.	MAF_INRAE=44.937;MAF_USDA=21.765
NC_035082.1	6823006	.	T	C	.	.	MAF_INRAE=24.684;MAF_USDA=23.529
NC_035082.1	6823036	.	A	T	.	.	MAF_INRAE=20.253
NC_035082.1	6823074	.	T	C	.	.	MAF_INRAE=36.709
NC_035082.1	6823106	.	T	C	.	.	MAF_INRAE=10.127;MAF_USDA=4.118
NC_035082.1	6823159	.	C	A	.	.	MAF_INRAE=6.329;MAF_USDA=18.824
NC_035082.1	6823162	.	T	G	.	.	MAF_INRAE=29.167;MAF_USDA=21.765
NC_035082.1	6823174	.	C	A	.	.	MAF_INRAE=10.759;MAF_USDA=10.417
NC_035082.1	6823176	.	G	T	.	.	MAF_INRAE=12.5;MAF_USDA=4.217
NC_035082.1	6823182	.	G	T	.	.	MAF_INRAE=10.759;MAF_USDA=10.417
NC_035082.1	6823205	.	C	T	.	.	MAF_USDA=2.083
NC_035082.1	6823206	.	A	G	.	.	MAF_INRAE=27.848;MAF_USDA=27.381
NC_035082.1	6823207	.	A	T	.	.	MAF_INRAE=25.0;MAF_USDA=26.786
NC_035082.1	6823217	.	A	G	.	.	MAF_INRAE=27.848;MAF_USDA=30.0
NC_035082.1	6823223	.	T	C	.	.	MAF_INRAE=13.924;MAF_USDA=13.095
NC_035082.1	6823227	.	C	T	.	.	MAF_USDA=5.357
NC_035082.1	6823257	.	C	A	.	.	MAF_INRAE=15.833;MAF_USDA=9.412
NC_035082.1	6823274	.	T	C	.	.	MAF_INRAE=7.595;MAF_USDA=22.353
NC_035082.1	6823281	.	G	A	.	.	MAF_INRAE=7.595
NC_035082.1	6823283	.	T	G	.	.	MAF_INRAE=7.595;MAF_USDA=22.353
NC_035082.1	6823287	.	G	T	.	.	MAF_INRAE=15.833;MAF_USDA=11.765
NC_035082.1	6823303	.	T	G	.	.	MAF_INRAE=14.557;MAF_USDA=12.353
NC_035082.1	6823332	.	G	A	.	.	MAF_INRAE=3.797;MAF_USDA=7.377
NC_035082.1	6823333	.	A	C	.	.	MAF_INRAE=3.333;MAF_USDA=7.377
NC_035082.1	6823340	.	G	C	.	.	MAF_INRAE=10.127;MAF_USDA=4.706
NC_035082.1	6823346	.	T	A	.	.	MAF_INRAE=44.937;MAF_USDA=20.588
NC_035082.1	6823379	.	G	A	.	.	MAF_INRAE=15.833
NC_035082.1	6823383	.	A	G	.	.	MAF_INRAE=15.833
NC_035082.1	6823393	.	A	G	.	.	MAF_INRAE=14.557;MAF_USDA=10.714
NC_035082.1	6823411	.	T	A	.	.	MAF_USDA=3.279
NC_035082.1	6823414	.	G	A	.	.	MAF_INRAE=14.557;MAF_USDA=11.176
NC_035082.1	6823422	.	C	A	.	.	MAF_USDA=3.529
NC_035082.1	6823472	.	C	A	.	.	MAF_USDA=3.279
NC_035082.1	6823474	.	T	C	.	.	MAF_INRAE=48.101;MAF_USDA=29.412
NC_035082.1	6823477	.	C	A	.	.	MAF_INRAE=9.167;MAF_USDA=1.639
NC_035082.1	6823484	.	C	A	.	.	MAF_USDA=2.083
NC_035082.1	6823518	.	G	A	.	.	MAF_INRAE=10.759;MAF_USDA=3.529
NC_035082.1	6823563	.	G	A	.	.	MAF_INRAE=5.696;MAF_USDA=2.353
NC_035082.1	6823589	.	C	G	.	.	MAF_USDA=4.167
NC_035082.1	6823618	.	C	T	.	.	MAF_USDA=17.059
NC_035082.1	6823685	.	T	A	.	.	MAF_INRAE=3.797;MAF_USDA=8.197
NC_035082.1	6823767	.	T	G	.	.	MAF_INRAE=3.797;MAF_USDA=9.836
NC_035082.1	6823777	.	A	C	.	.	MAF_INRAE=12.5;MAF_USDA=11.765
NC_035082.1	6823962	.	G	T	.	.	MAF_INRAE=10.526;MAF_USDA=8.824
NC_035082.1	6824019	.	T	C	.	.	MAF_INRAE=10.526;MAF_USDA=10.0
NC_035082.1	6824060	.	T	G	.	.	MAF_INRAE=17.722;MAF_USDA=20.833
NC_035082.1	6824231	.	A	G	.	.	MAF_INRAE=13.333
NC_035082.1	6824241	.	A	T	.	.	MAF_INRAE=10.833;MAF_USDA=11.585
NC_035082.1	6824254	.	G	T	.	.	MAF_USDA=1.724
NC_035082.1	6824257	.	T	G	.	.	MAF_USDA=1.724
NC_035082.1	6824263	.	A	C	.	.	MAF_USDA=5.488
NC_035082.1	6824310	.	A	T	.	.	MAF_USDA=2.083
NC_035082.1	6824331	.	A	C	.	.	MAF_INRAE=2.5;MAF_USDA=23.81
NC_035082.1	6824332	.	T	C	.	.	MAF_INRAE=40.833;MAF_USDA=42.857
NC_035082.1	6824386	.	A	T	.	.	MAF_USDA=6.25
NC_035082.1	6824400	.	C	T	.	.	MAF_USDA=3.333
NC_035082.1	6824411	.	A	T	.	.	MAF_INRAE=37.342;MAF_USDA=37.647
NC_035082.1	6824424	.	C	T	.	.	MAF_INRAE=13.924;MAF_USDA=28.235
NC_035082.1	6825961	.	C	T	.	.	MAF_USDA=6.25
NC_035082.1	6826050	.	G	T	.	.	MAF_INRAE=5.263;MAF_USDA=4.918
NC_035082.1	6826211	.	T	C	.	.	MAF_INRAE=44.937;MAF_USDA=31.176
NC_035082.1	6826324	.	T	A	.	.	MAF_USDA=2.083
NC_035082.1	6826331	.	A	G	.	.	MAF_USDA=2.083
NC_035082.1	6826356	.	G	T	.	.	MAF_INRAE=10.759;MAF_USDA=10.588
NC_035082.1	6826376	.	G	T	.	.	MAF_INRAE=10.127;MAF_USDA=4.118
NC_035082.1	6826563	.	T	C	.	.	MAF_INRAE=40.506;MAF_USDA=19.412
NC_035082.1	6826590	.	C	T	.	.	MAF_INRAE=5.263;MAF_USDA=5.882
NC_035082.1	6826816	.	A	G	.	.	MAF_USDA=34.337
NC_035082.1	6827004	.	A	G	.	.	MAF_USDA=1.176
NC_035082.1	6827147	.	C	T	.	.	MAF_INRAE=8.861;MAF_USDA=14.286
NC_035082.1	6827186	.	C	G	.	.	MAF_USDA=2.5
NC_035082.1	6827251	.	T	C	.	.	MAF_INRAE=43.671;MAF_USDA=24.118
NC_035082.1	6827268	.	G	A	.	.	MAF_INRAE=43.671;MAF_USDA=23.81
NC_035082.1	6827279	.	T	C	.	.	MAF_INRAE=12.5;MAF_USDA=4.918
NC_035082.1	6827353	.	G	T	.	.	MAF_USDA=2.083
NC_035082.1	6827700	.	G	A	.	.	MAF_INRAE=10.759;MAF_USDA=6.471
NC_035082.1	6827735	.	C	A	.	.	MAF_INRAE=8.861;MAF_USDA=12.941
NC_035082.1	6827827	.	A	T	.	.	MAF_USDA=5.738
NC_035082.1	6827953	.	A	C	.	.	MAF_INRAE=31.646;MAF_USDA=36.471
NC_035082.1	6827975	.	G	A	.	.	MAF_INRAE=31.579;MAF_USDA=13.115
NC_035082.1	6827979	.	G	C	.	.	MAF_INRAE=21.053;MAF_USDA=21.765
NC_035082.1	6827998	.	C	T	.	.	MAF_USDA=18.75
NC_035082.1	6828056	.	A	C	.	.	MAF_USDA=12.5
NC_035082.1	6828059	.	T	G	.	.	MAF_USDA=13.115
NC_035082.1	6828094	.	T	A	.	.	MAF_USDA=37.5
NC_035082.1	6828102	.	A	T	.	.	MAF_USDA=33.333
NC_035082.1	6828135	.	T	C	.	.	MAF_USDA=33.333
NC_035082.1	6828152	.	G	A	.	.	MAF_USDA=8.333
NC_035082.1	6828597	.	C	T	.	.	MAF_USDA=11.475
NC_035082.1	6828609	.	T	A	.	.	MAF_USDA=14.583
NC_035082.1	6828675	.	T	A	.	.	MAF_USDA=25.0
NC_035082.1	6828691	.	G	A	.	.	MAF_USDA=33.333
NC_035082.1	6828699	.	G	A	.	.	MAF_INRAE=2.5
NC_035082.1	6828704	.	T	C	.	.	MAF_USDA=12.5
NC_035082.1	6828713	.	C	A	.	.	MAF_USDA=8.333
NC_035082.1	6828724	.	G	A	.	.	MAF_USDA=43.75
NC_035082.1	6828731	.	T	C	.	.	MAF_USDA=22.917
NC_035082.1	6828741	.	A	T	.	.	MAF_USDA=31.25
NC_035082.1	6828744	.	C	G	.	.	MAF_USDA=5.294
NC_035082.1	6828747	.	A	G	.	.	MAF_USDA=47.917
NC_035082.1	6828757	.	A	G	.	.	MAF_USDA=22.917
NC_035082.1	6828764	.	C	T	.	.	MAF_USDA=24.706
NC_035082.1	6828770	.	T	C	.	.	MAF_USDA=3.279
NC_035082.1	6828774	.	T	A	.	.	MAF_USDA=18.235
NC_035082.1	6828780	.	A	G	.	.	MAF_USDA=2.941
NC_035082.1	6828783	.	G	T	.	.	MAF_USDA=16.471
NC_035082.1	6828785	.	T	A	.	.	MAF_INRAE=10.526;MAF_USDA=9.412
NC_035082.1	6828790	.	A	G	.	.	MAF_INRAE=5.263;MAF_USDA=4.918
NC_035082.1	6828815	.	C	T	.	.	MAF_USDA=7.059
NC_035082.1	6828844	.	C	G	.	.	MAF_USDA=10.417
NC_035082.1	6828850	.	G	A	.	.	MAF_USDA=2.083
NC_035082.1	6828873	.	C	T	.	.	MAF_USDA=2.083
NC_035082.1	6828874	.	C	T	.	.	MAF_USDA=7.059
NC_035082.1	6828929	.	C	T	.	.	MAF_INRAE=20.886;MAF_USDA=23.529
NC_035082.1	6828939	.	C	A	.	.	MAF_INRAE=20.886;MAF_USDA=23.529
NC_035082.1	6828953	.	C	T	.	.	MAF_INRAE=15.789;MAF_USDA=24.118
NC_035082.1	6828960	.	G	A	.	.	MAF_USDA=7.059
NC_035082.1	6828997	.	A	G	.	.	MAF_INRAE=14.557;MAF_USDA=2.459
NC_035082.1	6829012	.	A	T	.	.	MAF_INRAE=5.696;MAF_USDA=6.25
NC_035082.1	6829154	.	T	C	.	.	MAF_INRAE=3.333;MAF_USDA=1.639
NC_035082.1	6829176	.	G	A	.	.	MAF_USDA=2.941
NC_035082.1	6829250	.	C	T	.	.	MAF_USDA=7.647
NC_035082.1	6829277	.	A	G	.	.	MAF_USDA=6.471
NC_035082.1	6829280	.	C	T	.	.	MAF_USDA=1.639
NC_035082.1	6829281	.	A	G	.	.	MAF_USDA=6.471
NC_035082.1	6829283	.	C	T	.	.	MAF_USDA=3.279
NC_035082.1	6829344	.	G	T	.	.	MAF_USDA=1.639
NC_035082.1	6829348	.	T	A	.	.	MAF_INRAE=7.595
NC_035082.1	6829357	.	C	T	.	.	MAF_INRAE=5.696;MAF_USDA=6.25
NC_035082.1	6829451	.	C	T	.	.	MAF_USDA=1.639
NC_035082.1	6829455	.	G	A	.	.	MAF_USDA=2.459
NC_035082.1	6829503	.	C	T	.	.	MAF_USDA=7.647
NC_035082.1	6829537	.	G	T	.	.	MAF_INRAE=5.696;MAF_USDA=4.706
NC_035082.1	6829598	.	C	T	.	.	MAF_USDA=6.471
NC_035082.1	6829628	.	A	G	.	.	MAF_USDA=2.941
NC_035082.1	6829688	.	A	T	.	.	MAF_USDA=4.167
NC_035082.1	6829712	.	C	T	.	.	MAF_USDA=2.941
NC_035082.1	6829736	.	T	C	.	.	MAF_USDA=2.083
NC_035082.1	6829809	.	C	T	.	.	MAF_USDA=3.279
NC_035082.1	6829900	.	C	T	.	.	MAF_USDA=8.333
NC_035082.1	6829912	.	C	A	.	.	MAF_USDA=20.833
NC_035082.1	6829992	.	G	C	.	.	MAF_USDA=18.75
NC_035082.1	6830007	.	G	T	.	.	MAF_USDA=2.083
NC_035082.1	6830008	.	G	T	.	.	MAF_USDA=2.083
NC_035082.1	6830033	.	T	A	.	.	MAF_USDA=1.639
NC_035082.1	6830074	.	C	T	.	.	MAF_USDA=8.333
NC_035082.1	6830080	.	T	A	.	.	MAF_USDA=8.333
NC_035082.1	6830159	.	C	T	.	.	MAF_USDA=12.353
NC_035082.1	6830194	.	T	C	.	.	MAF_INRAE=5.263;MAF_USDA=6.25
NC_035082.1	6830240	.	G	A	.	.	MAF_USDA=20.833
NC_035082.1	6830262	.	T	A	.	.	MAF_USDA=4.167
NC_035082.1	6830309	.	G	A	.	.	MAF_INRAE=5.263
NC_035082.1	6830452	.	T	C	.	.	MAF_USDA=4.167
NC_035082.1	6831003	.	T	C	.	.	MAF_USDA=35.417
NC_035082.1	6831185	.	T	C	.	.	MAF_USDA=24.118
NC_035082.1	6831205	.	T	A	.	.	MAF_INRAE=10.526;MAF_USDA=8.333
NC_035082.1	6831210	.	G	A	.	.	MAF_USDA=1.765
NC_035082.1	6831237	.	A	G	.	.	MAF_INRAE=31.646;MAF_USDA=6.557
NC_035082.1	6831347	.	C	A	.	.	MAF_USDA=4.167
NC_035082.1	6831348	.	C	T	.	.	MAF_USDA=4.167
NC_035082.1	6831353	.	T	G	.	.	MAF_USDA=4.167
NC_035082.1	6831355	.	T	G	.	.	MAF_USDA=4.167
NC_035082.1	6831390	.	A	G	.	.	MAF_USDA=3.279
NC_035082.1	6831426	.	C	A	.	.	MAF_USDA=1.639
NC_035082.1	6831585	.	C	T	.	.	MAF_USDA=4.098
NC_035082.1	6831614	.	G	A	.	.	MAF_USDA=3.279
NC_035082.1	6831635	.	C	T	.	.	MAF_USDA=2.459
NC_035082.1	6831705	.	A	C	.	.	MAF_INRAE=42.405;MAF_USDA=34.706
NC_035082.1	6831734	.	C	A	.	.	MAF_USDA=2.083
NC_035082.1	6831736	.	G	A	.	.	MAF_INRAE=3.333;MAF_USDA=3.529
NC_035082.1	6831765	.	T	G	.	.	MAF_INRAE=17.722;MAF_USDA=7.647
NC_035082.1	6831785	.	T	A	.	.	MAF_USDA=8.333
NC_035082.1	6831862	.	G	T	.	.	MAF_USDA=1.639
NC_035082.1	6831876	.	C	T	.	.	MAF_INRAE=7.595
NC_035082.1	6831939	.	A	C	.	.	MAF_USDA=2.083
NC_035082.1	6831948	.	A	G	.	.	MAF_USDA=6.557
NC_035082.1	6831952	.	C	T	.	.	MAF_USDA=1.176
NC_035082.1	6831964	.	C	T	.	.	MAF_INRAE=5.0;MAF_USDA=6.471
NC_035082.1	6831965	.	A	T	.	.	MAF_USDA=3.529
NC_035082.1	6832104	.	T	G	.	.	MAF_USDA=4.098
NC_035082.1	6832161	.	A	T	.	.	MAF_USDA=1.639
NC_035082.1	6832191	.	C	T	.	.	MAF_INRAE=31.013;MAF_USDA=7.377
NC_035082.1	6832257	.	A	G	.	.	MAF_INRAE=10.127;MAF_USDA=5.294
NC_035082.1	6832350	.	C	T	.	.	MAF_USDA=2.459
NC_035082.1	6832373	.	C	A	.	.	MAF_USDA=3.529
NC_035082.1	6832461	.	T	G	.	.	MAF_USDA=18.75
NC_035082.1	6832488	.	C	G	.	.	MAF_INRAE=5.263;MAF_USDA=2.941
NC_035082.1	6832573	.	G	A	.	.	MAF_USDA=3.279
NC_035082.1	6832579	.	G	A	.	.	MAF_INRAE=5.696;MAF_USDA=2.941
NC_035082.1	6832617	.	T	G	.	.	MAF_USDA=8.333
NC_035082.1	6832618	.	C	T	.	.	MAF_USDA=6.25
NC_035082.1	6832623	.	C	T	.	.	MAF_INRAE=3.333;MAF_USDA=10.0
NC_035082.1	6832624	.	C	A	.	.	MAF_USDA=8.333
NC_035082.1	6832626	.	G	A	.	.	MAF_USDA=8.333
NC_035082.1	6832641	.	C	T	.	.	MAF_USDA=1.639
NC_035082.1	6832834	.	G	T	.	.	MAF_INRAE=11.392;MAF_USDA=4.098
NC_035082.1	6832887	.	G	T	.	.	MAF_USDA=3.529
NC_035082.1	6832899	.	T	C	.	.	MAF_USDA=1.639
NC_035082.1	6832910	.	A	G	.	.	MAF_INRAE=10.127;MAF_USDA=4.706
NC_035082.1	6833005	.	C	G	.	.	MAF_INRAE=10.759;MAF_USDA=10.0
NC_035082.1	6833033	.	C	T	.	.	MAF_INRAE=11.392;MAF_USDA=5.294
NC_035082.1	6833035	.	G	T	.	.	MAF_INRAE=11.667;MAF_USDA=4.706
NC_035082.1	6833042	.	T	A	.	.	MAF_INRAE=11.392;MAF_USDA=4.118
NC_035082.1	6833048	.	G	C	.	.	MAF_INRAE=11.392
NC_035082.1	6833072	.	A	C	.	.	MAF_USDA=4.918
NC_035082.1	6833098	.	T	C	.	.	MAF_USDA=35.417
NC_035082.1	6833099	.	C	A	.	.	MAF_USDA=8.333
NC_035082.1	6833103	.	A	G	.	.	MAF_USDA=8.333
NC_035082.1	6833106	.	T	G	.	.	MAF_USDA=32.609
NC_035082.1	6833114	.	G	T	.	.	MAF_USDA=25.0
NC_035082.1	6833129	.	A	G	.	.	MAF_USDA=41.667
NC_035082.1	6833153	.	A	T	.	.	MAF_INRAE=31.579;MAF_USDA=4.167
NC_035082.1	6833189	.	C	A	.	.	MAF_USDA=8.333
NC_035082.1	6833277	.	A	G	.	.	MAF_INRAE=5.696;MAF_USDA=2.941
NC_035082.1	6833282	.	T	A	.	.	MAF_INRAE=5.696;MAF_USDA=2.941
NC_035082.1	6833431	.	A	C	.	.	MAF_USDA=2.459
NC_035082.1	6833448	.	G	A	.	.	MAF_USDA=4.918
NC_035082.1	6833538	.	T	A	.	.	MAF_INRAE=14.167;MAF_USDA=4.118
NC_035082.1	6833560	.	C	A	.	.	MAF_INRAE=27.5;MAF_USDA=22.941
NC_035082.1	6833566	.	G	C	.	.	MAF_INRAE=38.333
NC_035082.1	6833660	.	G	A	.	.	MAF_USDA=1.639
NC_035082.1	6833662	.	C	T	.	.	MAF_USDA=5.738
NC_035082.1	6833685	.	G	A	.	.	MAF_USDA=5.738
NC_035082.1	6833812	.	G	A	.	.	MAF_USDA=4.118
NC_035082.1	6833983	.	C	A	.	.	MAF_INRAE=3.333;MAF_USDA=1.639
NC_035082.1	6834139	.	A	G	.	.	MAF_USDA=3.529
NC_035082.1	6834208	.	C	T	.	.	MAF_USDA=6.557
NC_035082.1	6834209	.	A	T	.	.	MAF_USDA=6.557
NC_035082.1	6834258	.	C	T	.	.	MAF_USDA=2.459
NC_035082.1	6834263	.	C	A	.	.	MAF_USDA=1.639
NC_035082.1	6834311	.	T	A	.	.	MAF_INRAE=10.127;MAF_USDA=4.706
NC_035082.1	6834331	.	C	T	.	.	MAF_USDA=1.176
NC_035082.1	6834446	.	G	A	.	.	MAF_INRAE=5.696;MAF_USDA=2.353
NC_035082.1	6834456	.	T	C	.	.	MAF_INRAE=12.025;MAF_USDA=11.765
NC_035082.1	6834534	.	T	A	.	.	MAF_USDA=1.639
NC_035082.1	6834569	.	C	T	.	.	MAF_INRAE=6.329;MAF_USDA=5.294
NC_035082.1	6834611	.	C	A	.	.	MAF_INRAE=2.5;MAF_USDA=2.941
NC_035082.1	6835004	.	T	C	.	.	MAF_INRAE=31.013;MAF_USDA=7.377
NC_035082.1	6835089	.	A	T	.	.	MAF_INRAE=5.263;MAF_USDA=7.059
NC_035082.1	6835152	.	C	A	.	.	MAF_USDA=20.833
NC_035082.1	6835170	.	C	A	.	.	MAF_USDA=9.016
NC_035082.1	6835172	.	G	C	.	.	MAF_USDA=9.016
NC_035082.1	6835173	.	T	A	.	.	MAF_USDA=9.836
NC_035082.1	6835203	.	C	G	.	.	MAF_USDA=29.412
NC_035082.1	6835204	.	A	T	.	.	MAF_USDA=21.311
NC_035082.1	6835206	.	G	A	.	.	MAF_USDA=19.412
NC_035082.1	6835210	.	A	T	.	.	MAF_USDA=8.824
NC_035082.1	6835214	.	C	A	.	.	MAF_USDA=37.5
NC_035082.1	6836339	.	C	T	.	.	MAF_INRAE=47.368
NC_035082.1	6836379	.	G	T	.	.	MAF_INRAE=5.063;MAF_USDA=6.471
NC_035082.1	6836511	.	G	A	.	.	MAF_USDA=4.098
NC_035082.1	6836543	.	G	C	.	.	MAF_USDA=2.459
NC_035082.1	6836663	.	C	T	.	.	MAF_USDA=2.083
NC_035082.1	6836700	.	G	T	.	.	MAF_USDA=6.471
NC_035082.1	6840033	.	G	C	.	.	MAF_USDA=4.098
NC_035082.1	6840112	.	A	C	.	.	MAF_INRAE=5.263
NC_035082.1	6840144	.	A	C	.	.	MAF_INRAE=42.105;MAF_USDA=42.941
NC_035082.1	6840241	.	T	G	.	.	MAF_USDA=10.588
NC_035082.1	6840285	.	G	T	.	.	MAF_INRAE=27.215;MAF_USDA=31.765
NC_035082.1	6840314	.	T	A	.	.	MAF_INRAE=13.291;MAF_USDA=14.118
NC_035082.1	6840386	.	C	A	.	.	MAF_USDA=2.5
NC_035082.1	6840427	.	G	A	.	.	MAF_INRAE=2.5;MAF_USDA=5.294
NC_035082.1	6840450	.	G	T	.	.	MAF_INRAE=3.333;MAF_USDA=1.639
NC_035082.1	6840740	.	C	T	.	.	MAF_INRAE=7.595
NC_035082.1	6840928	.	C	T	.	.	MAF_USDA=5.294
NC_035082.1	6840945	.	A	T	.	.	MAF_INRAE=46.835;MAF_USDA=34.706
NC_035082.1	6840951	.	G	C	.	.	MAF_INRAE=7.595
NC_035082.1	6841049	.	C	T	.	.	MAF_USDA=3.279
NC_035082.1	6841115	.	G	T	.	.	MAF_USDA=4.167
NC_035082.1	6841207	.	G	A	.	.	MAF_INRAE=7.595
NC_035082.1	6841263	.	G	A	.	.	MAF_INRAE=14.557
NC_035082.1	6841331	.	C	T	.	.	MAF_INRAE=9.494;MAF_USDA=5.294
NC_035082.1	6841334	.	G	A	.	.	MAF_INRAE=11.392;MAF_USDA=11.176
NC_035082.1	6841425	.	C	T	.	.	MAF_USDA=4.918
NC_035082.1	6841429	.	A	G	.	.	MAF_INRAE=3.333;MAF_USDA=4.706
NC_035082.1	6841641	.	T	G	.	.	MAF_INRAE=29.747;MAF_USDA=36.471
NC_035082.1	6841664	.	A	T	.	.	MAF_INRAE=9.494;MAF_USDA=5.882
NC_035082.1	6841679	.	A	G	.	.	MAF_USDA=3.529
NC_035082.1	6841711	.	A	T	.	.	MAF_USDA=3.279
NC_035082.1	6841741	.	T	G	.	.	MAF_USDA=4.118
NC_035082.1	6841765	.	T	C	.	.	MAF_USDA=9.412
NC_035082.1	6841776	.	T	G	.	.	MAF_USDA=1.176
NC_035082.1	6841806	.	C	A	.	.	MAF_USDA=1.176
NC_035082.1	6841835	.	G	C	.	.	MAF_USDA=2.5
NC_035082.1	6841866	.	G	A	.	.	MAF_USDA=2.459
NC_035082.1	6841891	.	A	G	.	.	MAF_INRAE=10.526
NC_035082.1	6841903	.	CG	CA	.	.	MAF_USDA=12.5
NC_035082.1	6841935	.	C	T	.	.	MAF_USDA=2.459
NC_035082.1	6841962	.	G	T	.	.	MAF_USDA=2.5
NC_035082.1	6842003	.	A	C	.	.	MAF_USDA=6.471
NC_035082.1	6842014	.	T	G	.	.	MAF_USDA=2.459
NC_035082.1	6842063	.	A	C	.	.	MAF_USDA=2.459
NC_035082.1	6842254	.	G	A	.	.	MAF_INRAE=31.013;MAF_USDA=11.765
NC_035082.1	6842268	.	C	G	.	.	MAF_INRAE=3.333
NC_035082.1	6842269	.	C	G	.	.	MAF_INRAE=3.333
NC_035082.1	6842342	.	G	A	.	.	MAF_USDA=1.639
NC_035082.1	6842431	.	G	C	.	.	MAF_USDA=8.333
NC_035082.1	6842471	.	C	T	.	.	MAF_INRAE=6.329;MAF_USDA=5.882
NC_035082.1	6842483	.	C	T	.	.	MAF_INRAE=31.013;MAF_USDA=15.882
NC_035082.1	6842521	.	T	G	.	.	MAF_USDA=3.279
NC_035082.1	6842529	.	A	G	.	.	MAF_INRAE=2.5;MAF_USDA=11.176
NC_035082.1	6842588	.	G	A	.	.	MAF_USDA=9.016
NC_035082.1	6842613	.	G	A	.	.	MAF_USDA=5.294
NC_035082.1	6842657	.	T	C	.	.	MAF_USDA=2.083
NC_035082.1	6842678	.	A	C	.	.	MAF_INRAE=13.924
NC_035082.1	6842705	.	G	A	.	.	MAF_INRAE=8.861;MAF_USDA=4.118
NC_035082.1	6842755	.	C	A	.	.	MAF_INRAE=7.595
NC_035082.1	6842756	.	C	G	.	.	MAF_USDA=2.459
NC_035082.1	6842759	.	T	G	.	.	MAF_INRAE=6.667
NC_035082.1	6842793	.	C	T	.	.	MAF_INRAE=31.013;MAF_USDA=16.471
NC_035082.1	6842805	.	C	T	.	.	MAF_INRAE=22.785;MAF_USDA=15.882
NC_035082.1	6842821	.	C	T	.	.	MAF_USDA=5.294
NC_035082.1	6842854	.	C	T	.	.	MAF_USDA=3.279
NC_035082.1	6842943	.	G	A	.	.	MAF_USDA=1.176
NC_035082.1	6842958	.	G	T	.	.	MAF_USDA=1.765
NC_035082.1	6842973	.	C	A	.	.	MAF_INRAE=13.291;MAF_USDA=12.941
NC_035082.1	6843087	.	G	A	.	.	MAF_INRAE=2.5;MAF_USDA=1.765
NC_035082.1	6843100	.	C	T	.	.	MAF_USDA=3.529
NC_035082.1	6843166	.	G	A	.	.	MAF_USDA=2.083
NC_035082.1	6843199	.	G	A	.	.	MAF_USDA=7.059
NC_035082.1	6843256	.	G	T	.	.	MAF_USDA=5.882
NC_035082.1	6843274	.	G	A	.	.	MAF_USDA=5.882
NC_035082.1	6843346	.	G	A	.	.	MAF_USDA=2.5
NC_035082.1	6843361	.	T	G	.	.	MAF_USDA=2.459
NC_035082.1	6843367	.	C	T	.	.	MAF_USDA=3.279
NC_035082.1	6843382	.	T	A	.	.	MAF_USDA=5.294
NC_035082.1	6843384	.	T	G	.	.	MAF_USDA=5.294
NC_035082.1	6843385	.	A	G	.	.	MAF_INRAE=22.785;MAF_USDA=14.118
NC_035082.1	6843433	.	A	G	.	.	MAF_INRAE=21.053;MAF_USDA=4.167
NC_035082.1	6843497	.	G	T	.	.	MAF_USDA=2.083
NC_035082.1	6843767	.	A	C	.	.	MAF_INRAE=7.895
NC_035082.1	6843822	.	A	T	.	.	MAF_USDA=8.333
NC_035082.1	6843872	.	C	A	.	.	MAF_USDA=18.75
NC_035082.1	6843923	.	G	T	.	.	MAF_USDA=2.083
NC_035082.1	6844033	.	T	A	.	.	MAF_USDA=1.639
NC_035082.1	6844035	.	A	C	.	.	MAF_USDA=1.639
NC_035082.1	6844051	.	G	A	.	.	MAF_INRAE=49.367;MAF_USDA=41.765
NC_035082.1	6844176	.	C	T	.	.	MAF_USDA=5.882
NC_035082.1	6844187	.	G	A	.	.	MAF_INRAE=7.595
NC_035082.1	6844224	.	C	A	.	.	MAF_INRAE=31.579;MAF_USDA=12.941
NC_035082.1	6844229	.	T	G	.	.	MAF_INRAE=5.263;MAF_USDA=4.167
NC_035082.1	6844246	.	T	G	.	.	MAF_INRAE=31.579;MAF_USDA=14.118
NC_035082.1	6844274	.	A	C	.	.	MAF_USDA=1.639
NC_035082.1	6844296	.	A	G	.	.	MAF_USDA=4.918
NC_035082.1	6844406	.	A	C	.	.	MAF_USDA=8.333
NC_035082.1	6844452	.	A	G	.	.	MAF_INRAE=25.833;MAF_USDA=31.25
NC_035082.1	6844518	.	C	A	.	.	MAF_INRAE=6.962
NC_035082.1	6844604	.	C	T	.	.	MAF_INRAE=3.333;MAF_USDA=4.706
NC_035082.1	6844624	.	A	G	.	.	MAF_USDA=4.918
NC_035082.1	6844653	.	G	A	.	.	MAF_USDA=1.639
NC_035082.1	6844678	.	C	T	.	.	MAF_INRAE=3.333;MAF_USDA=4.118
NC_035082.1	6844684	.	G	A	.	.	MAF_USDA=2.459
NC_035082.1	6844763	.	G	A	.	.	MAF_USDA=11.475
NC_035082.1	6844773	.	C	G	.	.	MAF_USDA=4.118
NC_035082.1	6844797	.	G	T	.	.	MAF_USDA=6.471
NC_035082.1	6844932	.	A	G	.	.	MAF_USDA=9.412
NC_035082.1	6844936	.	A	G	.	.	MAF_INRAE=6.667
NC_035082.1	6844959	.	T	C	.	.	MAF_USDA=3.279
NC_035082.1	6844963	.	C	T	.	.	MAF_INRAE=1.667
NC_035082.1	6844964	.	T	G	.	.	MAF_INRAE=1.667
NC_035082.1	6844994	.	T	C	.	.	MAF_INRAE=2.5
NC_035082.1	6845005	.	A	C	.	.	MAF_INRAE=2.5
NC_035082.1	6845010	.	G	T	.	.	MAF_INRAE=10.127;MAF_USDA=4.118
NC_035082.1	6845011	.	C	G	.	.	MAF_INRAE=3.333;MAF_USDA=4.118
NC_035082.1	6845054	.	T	C	.	.	MAF_INRAE=4.167
NC_035082.1	6845065	.	T	A	.	.	MAF_INRAE=49.167
NC_035082.1	6845067	.	A	T	.	.	MAF_INRAE=12.658
NC_035082.1	6845090	.	C	T	.	.	MAF_USDA=1.639
NC_035082.1	6845111	.	G	C	.	.	MAF_INRAE=10.526;MAF_USDA=12.5
NC_035082.1	6845128	.	T	A	.	.	MAF_INRAE=9.167
NC_035082.1	6845170	.	G	C	.	.	MAF_INRAE=3.333;MAF_USDA=4.706
NC_035082.1	6845174	.	T	A	.	.	MAF_INRAE=8.228
NC_035082.1	6845246	.	G	T	.	.	MAF_INRAE=5.696;MAF_USDA=6.25
NC_035082.1	6845285	.	C	G	.	.	MAF_USDA=7.377
NC_035082.1	6845309	.	G	T	.	.	MAF_INRAE=10.526;MAF_USDA=5.294
NC_035082.1	6845386	.	G	T	.	.	MAF_USDA=2.459
NC_035082.1	6845538	.	G	C	.	.	MAF_USDA=8.333
NC_035082.1	6845574	.	C	T	.	.	MAF_USDA=4.098
NC_035082.1	6845584	.	G	A	.	.	MAF_INRAE=10.127;MAF_USDA=4.706
NC_035082.1	6845599	.	C	T	.	.	MAF_INRAE=20.886;MAF_USDA=15.294
NC_035082.1	6845648	.	G	A	.	.	MAF_USDA=10.656
NC_035082.1	6845799	.	A	T	.	.	MAF_USDA=2.459
NC_035082.1	6845936	.	A	G	.	.	MAF_USDA=2.5
NC_035082.1	6845966	.	T	C	.	.	MAF_INRAE=1.667;MAF_USDA=7.738
NC_035082.1	6845985	.	A	C	.	.	MAF_USDA=7.143
NC_035082.1	6845988	.	A	G	.	.	MAF_USDA=3.333
NC_035082.1	6845994	.	C	T	.	.	MAF_USDA=7.738
NC_035082.1	6845995	.	C	T	.	.	MAF_USDA=18.75
NC_035082.1	6845996	.	G	A	.	.	MAF_USDA=4.167
NC_035082.1	6846006	.	C	A	.	.	MAF_USDA=8.333
NC_035082.1	6846779	.	T	C	.	.	MAF_USDA=12.5
NC_035082.1	6846831	.	T	G	.	.	MAF_INRAE=9.494;MAF_USDA=4.167
NC_035082.1	6846846	.	A	T	.	.	MAF_USDA=22.024
NC_035082.1	6846852	.	C	T	.	.	MAF_USDA=1.667
NC_035082.1	6846979	.	C	T	.	.	MAF_INRAE=3.333;MAF_USDA=8.333
NC_035082.1	6847059	.	A	T	.	.	MAF_INRAE=14.557
NC_035082.1	6847066	.	G	T	.	.	MAF_INRAE=5.063;MAF_USDA=2.976
NC_035082.1	6847111	.	C	T	.	.	MAF_USDA=11.667
NC_035082.1	6847181	.	A	C	.	.	MAF_INRAE=21.519;MAF_USDA=16.071
NC_035082.1	6847297	.	T	A	.	.	MAF_USDA=4.167
NC_035082.1	6847381	.	C	T	.	.	MAF_INRAE=22.785;MAF_USDA=1.667
NC_035082.1	6847402	.	T	G	.	.	MAF_USDA=29.167
NC_035082.1	6847414	.	A	G	.	.	MAF_USDA=1.695
NC_035082.1	6847435	.	A	G	.	.	MAF_USDA=27.083
NC_035082.1	6847478	.	G	T	.	.	MAF_USDA=4.217
NC_035082.1	6847497	.	C	T	.	.	MAF_USDA=2.5
NC_035082.1	6847500	.	A	C	.	.	MAF_INRAE=24.051;MAF_USDA=16.071
NC_035082.1	6847528	.	A	T	.	.	MAF_USDA=9.167
NC_035082.1	6847530	.	G	A	.	.	MAF_USDA=1.786
NC_035082.1	6847553	.	C	T	.	.	MAF_USDA=13.69
NC_035082.1	6847714	.	T	C	.	.	MAF_USDA=22.917
NC_035082.1	6847715	.	T	C	.	.	MAF_USDA=22.917
NC_035082.1	6847832	.	C	G	.	.	MAF_USDA=29.167
NC_035082.1	6847833	.	A	G	.	.	MAF_USDA=29.167
NC_035082.1	6847835	.	C	G	.	.	MAF_INRAE=23.333;MAF_USDA=29.167
NC_035082.1	6847838	.	G	A	.	.	MAF_INRAE=23.333;MAF_USDA=29.167
NC_035082.1	6847853	.	G	A	.	.	MAF_USDA=2.083
NC_035082.1	6847884	.	C	A	.	.	MAF_INRAE=22.5;MAF_USDA=33.333
NC_035082.1	6847904	.	C	T	.	.	MAF_INRAE=20.886;MAF_USDA=15.663
NC_035082.1	6847947	.	G	A	.	.	MAF_USDA=1.667
NC_035082.1	6847991	.	C	T	.	.	MAF_INRAE=14.557
NC_035082.1	6848008	.	A	G	.	.	MAF_INRAE=22.152;MAF_USDA=31.25
NC_035082.1	6848033	.	G	A	.	.	MAF_INRAE=10.526
NC_035082.1	6848086	.	G	T	.	.	MAF_INRAE=24.167;MAF_USDA=31.25
NC_035082.1	6848117	.	G	A	.	.	MAF_USDA=8.333
NC_035082.1	6848124	.	G	A	.	.	MAF_USDA=6.522
NC_035082.1	6848135	.	A	G	.	.	MAF_USDA=8.333
NC_035082.1	6848291	.	C	T	.	.	MAF_INRAE=22.152;MAF_USDA=31.25
NC_035082.1	6848295	.	C	T	.	.	MAF_INRAE=46.203;MAF_USDA=31.25
NC_035082.1	6848301	.	T	A	.	.	MAF_INRAE=22.152;MAF_USDA=31.25
NC_035082.1	6848355	.	A	G	.	.	MAF_INRAE=23.333;MAF_USDA=12.5
NC_035082.1	6848556	.	T	G	.	.	MAF_INRAE=5.696;MAF_USDA=6.25
NC_035082.1	6848561	.	G	A	.	.	MAF_USDA=4.819
NC_035082.1	6848608	.	G	A	.	.	MAF_USDA=3.614
NC_035082.1	6848612	.	G	C	.	.	MAF_USDA=1.695
NC_035082.1	6848627	.	A	T	.	.	MAF_USDA=4.237
NC_035082.1	6848628	.	C	T	.	.	MAF_USDA=4.237
NC_035082.1	6848654	.	T	C	.	.	MAF_USDA=5.488
NC_035082.1	6848753	.	G	T	.	.	MAF_USDA=2.083
NC_035082.1	6848805	.	T	C	.	.	MAF_USDA=6.25
NC_035082.1	6848822	.	C	T	.	.	MAF_USDA=9.322
NC_035082.1	6848834	.	C	G	.	.	MAF_INRAE=3.333
NC_035082.1	6848839	.	C	T	.	.	MAF_INRAE=1.667
NC_035082.1	6848861	.	G	A	.	.	MAF_USDA=2.459
NC_035082.1	6848870	.	T	G	.	.	MAF_INRAE=1.667
NC_035082.1	6848894	.	C	T	.	.	MAF_USDA=2.459
NC_035082.1	6848902	.	G	A	.	.	MAF_USDA=2.459
NC_035082.1	6848904	.	C	T	.	.	MAF_INRAE=6.962
NC_035082.1	6848939	.	T	A	.	.	MAF_INRAE=14.167
NC_035082.1	6848941	.	C	T	.	.	MAF_INRAE=14.167
NC_035082.1	6848947	.	C	G	.	.	MAF_INRAE=22.5;MAF_USDA=14.706
NC_035082.1	6848957	.	A	T	.	.	MAF_INRAE=12.5
NC_035082.1	6848960	.	C	T	.	.	MAF_USDA=1.639
NC_035082.1	6848971	.	C	A	.	.	MAF_INRAE=11.667
NC_035082.1	6848979	.	T	G	.	.	MAF_USDA=12.5
NC_035082.1	6849044	.	A	C	.	.	MAF_INRAE=7.595
NC_035082.1	6849056	.	A	G	.	.	MAF_INRAE=21.519;MAF_USDA=16.071
NC_035082.1	6849084	.	C	T	.	.	MAF_USDA=10.833
NC_035082.1	6849085	.	G	A	.	.	MAF_INRAE=10.526;MAF_USDA=2.5
NC_035082.1	6849119	.	C	A	.	.	MAF_INRAE=3.333
NC_035082.1	6849143	.	C	T	.	.	MAF_USDA=2.459
NC_035082.1	6849146	.	G	A	.	.	MAF_USDA=2.459
NC_035082.1	6849191	.	A	T	.	.	MAF_INRAE=12.5
NC_035082.1	6849196	.	A	C	.	.	MAF_INRAE=25.833;MAF_USDA=6.557
NC_035082.1	6849233	.	C	A	.	.	MAF_INRAE=7.5
NC_035082.1	6849251	.	G	C	.	.	MAF_INRAE=4.167
NC_035082.1	6849267	.	A	G	.	.	MAF_INRAE=3.333
NC_035082.1	6849329	.	G	A	.	.	MAF_USDA=3.333
NC_035082.1	6849334	.	G	A	.	.	MAF_USDA=3.571
NC_035082.1	6849361	.	C	T	.	.	MAF_USDA=2.083
NC_035082.1	6849465	.	C	T	.	.	MAF_USDA=1.176
NC_035082.1	6849549	.	T	G	.	.	MAF_INRAE=5.696;MAF_USDA=6.471
NC_035082.1	6849602	.	T	C	.	.	MAF_INRAE=5.696;MAF_USDA=8.235
NC_035082.1	6849605	.	T	A	.	.	MAF_USDA=1.639
NC_035082.1	6849620	.	A	T	.	.	MAF_INRAE=6.962
NC_035082.1	6849622	.	G	C	.	.	MAF_INRAE=2.5
NC_035082.1	6849699	.	A	G	.	.	MAF_USDA=2.459
NC_035082.1	6849717	.	C	T	.	.	MAF_INRAE=12.658;MAF_USDA=13.529
NC_035082.1	6849790	.	G	C	.	.	MAF_INRAE=31.646;MAF_USDA=10.588
NC_035082.1	6849792	.	C	A	.	.	MAF_INRAE=31.667;MAF_USDA=10.0
NC_035082.1	6849810	.	C	T	.	.	MAF_USDA=5.882
NC_035082.1	6849852	.	T	C	.	.	MAF_USDA=5.294
NC_035082.1	6849875	.	C	A	.	.	MAF_USDA=8.197
NC_035082.1	6849899	.	G	T	.	.	MAF_INRAE=2.5;MAF_USDA=8.333
NC_035082.1	6849947	.	C	T	.	.	MAF_INRAE=5.263;MAF_USDA=10.0
NC_035082.1	6849985	.	G	A	.	.	MAF_INRAE=21.053
NC_035082.1	6849992	.	C	T	.	.	MAF_INRAE=5.263
NC_035082.1	6850067	.	G	A	.	.	MAF_INRAE=21.053
NC_035082.1	6850103	.	G	A	.	.	MAF_INRAE=5.263;MAF_USDA=8.235
NC_035082.1	6850191	.	C	A	.	.	MAF_USDA=5.738
NC_035082.1	6850215	.	T	G	.	.	MAF_INRAE=5.696;MAF_USDA=6.25
NC_035082.1	6850232	.	A	G	.	.	MAF_INRAE=2.5;MAF_USDA=1.765
NC_035082.1	6850472	.	CG	CA	.	.	MAF_USDA=31.25
NC_035082.1	6850473	.	G	A	.	.	MAF_INRAE=21.519;MAF_USDA=21.311
NC_035082.1	6850521	.	A	C	.	.	MAF_USDA=1.639
NC_035082.1	6850569	.	G	A	.	.	MAF_USDA=6.557
NC_035082.1	6850583	.	C	A	.	.	MAF_USDA=4.098
NC_035082.1	6850592	.	G	T	.	.	MAF_INRAE=10.127;MAF_USDA=4.706
NC_035082.1	6850598	.	A	G	.	.	MAF_INRAE=20.886;MAF_USDA=15.882
NC_035082.1	6850608	.	C	G	.	.	MAF_INRAE=5.696;MAF_USDA=2.941
NC_035082.1	6850626	.	C	T	.	.	MAF_INRAE=13.291;MAF_USDA=14.118
NC_035082.1	6850705	.	G	A	.	.	MAF_INRAE=21.519;MAF_USDA=15.882
NC_035082.1	6850715	.	C	T	.	.	MAF_INRAE=6.329;MAF_USDA=8.235
NC_035082.1	6850736	.	G	A	.	.	MAF_INRAE=21.519;MAF_USDA=17.647
NC_035082.1	6850781	.	G	A	.	.	MAF_USDA=3.279
NC_035082.1	6850902	.	C	T	.	.	MAF_INRAE=15.789;MAF_USDA=14.706
NC_035082.1	6851026	.	A	G	.	.	MAF_INRAE=13.291;MAF_USDA=14.118
NC_035082.1	6851068	.	T	C	.	.	MAF_INRAE=22.152;MAF_USDA=17.857
NC_035082.1	6851105	.	A	C	.	.	MAF_INRAE=20.886;MAF_USDA=16.667
NC_035082.1	6851202	.	G	A	.	.	MAF_USDA=4.918
NC_035082.1	6851258	.	A	G	.	.	MAF_INRAE=13.291;MAF_USDA=16.667
NC_035082.1	6851289	.	C	T	.	.	MAF_USDA=5.294
NC_035082.1	6851346	.	C	T	.	.	MAF_USDA=9.836
NC_035082.1	6851420	.	T	A	.	.	MAF_INRAE=4.167
NC_035082.1	6859748	.	T	G	.	.	MAF_USDA=4.167
NC_035082.1	6859856	.	G	A	.	.	MAF_USDA=12.5
NC_035082.1	6860016	.	G	A	.	.	MAF_USDA=4.098
NC_035082.1	6860078	.	T	G	.	.	MAF_INRAE=28.481;MAF_USDA=18.824
NC_035082.1	6860098	.	T	C	.	.	MAF_INRAE=3.333;MAF_USDA=14.118
NC_035082.1	6860208	.	G	T	.	.	MAF_USDA=2.459
NC_035082.1	6860307	.	G	T	.	.	MAF_INRAE=31.013;MAF_USDA=14.706
NC_035082.1	6860371	.	C	T	.	.	MAF_USDA=3.279
NC_035082.1	6860449	.	A	G	.	.	MAF_INRAE=30.38;MAF_USDA=15.294
NC_035082.1	6860451	.	A	G	.	.	MAF_USDA=2.459
NC_035082.1	6860596	.	G	T	.	.	MAF_INRAE=5.263
NC_035082.1	6860602	.	T	C	.	.	MAF_INRAE=48.333;MAF_USDA=24.118
NC_035082.1	6860718	.	T	C	.	.	MAF_INRAE=14.557;MAF_USDA=10.417
NC_035082.1	6860855	.	T	G	.	.	MAF_INRAE=6.962
NC_035082.1	6860936	.	C	G	.	.	MAF_USDA=4.706
NC_035082.1	6861053	.	A	C	.	.	MAF_INRAE=39.873;MAF_USDA=32.941
NC_035082.1	6861086	.	T	G	.	.	MAF_INRAE=40.506;MAF_USDA=32.941
NC_035082.1	6861100	.	C	A	.	.	MAF_USDA=9.836
NC_035082.1	6861143	.	C	T	.	.	MAF_INRAE=3.333;MAF_USDA=2.459
NC_035082.1	6861316	.	C	A	.	.	MAF_USDA=4.167
NC_035082.1	6861403	.	G	A	.	.	MAF_INRAE=2.5
NC_035082.1	6861466	.	C	T	.	.	MAF_INRAE=36.076;MAF_USDA=32.353
NC_035082.1	6861469	.	G	C	.	.	MAF_USDA=2.459
NC_035082.1	6861485	.	T	C	.	.	MAF_INRAE=27.848;MAF_USDA=45.882
NC_035082.1	6861497	.	T	G	.	.	MAF_INRAE=2.5;MAF_USDA=7.647
NC_035082.1	6861534	.	C	A	.	.	MAF_USDA=4.167
NC_035082.1	6861559	.	A	T	.	.	MAF_USDA=4.098
NC_035082.1	6861560	.	A	T	.	.	MAF_USDA=4.098
NC_035082.1	6861578	.	T	G	.	.	MAF_INRAE=10.127;MAF_USDA=4.118
NC_035082.1	6861628	.	T	G	.	.	MAF_USDA=3.279
NC_035082.1	6861636	.	T	G	.	.	MAF_INRAE=31.646;MAF_USDA=18.235
NC_035082.1	6861862	.	G	C	.	.	MAF_USDA=9.016
NC_035082.1	6862004	.	G	T	.	.	MAF_INRAE=34.177;MAF_USDA=23.529
NC_035082.1	6862042	.	G	C	.	.	MAF_INRAE=13.924;MAF_USDA=8.824
NC_035082.1	6862065	.	G	A	.	.	MAF_INRAE=2.5;MAF_USDA=7.647
NC_035082.1	6862070	.	A	T	.	.	MAF_INRAE=30.38;MAF_USDA=40.0
NC_035082.1	6862072	.	G	A	.	.	MAF_INRAE=2.5;MAF_USDA=7.059
NC_035082.1	6862112	.	A	C	.	.	MAF_INRAE=2.5
NC_035082.1	6862115	.	C	T	.	.	MAF_INRAE=2.5;MAF_USDA=7.647
NC_035082.1	6862117	.	C	T	.	.	MAF_USDA=2.459
NC_035082.1	6862232	.	G	A	.	.	MAF_INRAE=2.5;MAF_USDA=8.235
NC_035082.1	6862276	.	A	G	.	.	MAF_USDA=6.471
NC_035082.1	6862404	.	C	T	.	.	MAF_USDA=2.083
NC_035082.1	6862428	.	G	T	.	.	MAF_USDA=4.098
NC_035082.1	6862429	.	A	G	.	.	MAF_USDA=4.098
NC_035082.1	6862473	.	T	G	.	.	MAF_USDA=1.639
NC_035082.1	6862483	.	C	T	.	.	MAF_USDA=4.098
NC_035082.1	6862504	.	C	A	.	.	MAF_USDA=1.639
NC_035082.1	6862678	.	T	G	.	.	MAF_INRAE=10.127;MAF_USDA=4.118
NC_035082.1	6862680	.	C	T	.	.	MAF_USDA=2.083
NC_035082.1	6862682	.	T	C	.	.	MAF_INRAE=11.667;MAF_USDA=4.118
NC_035082.1	6862819	.	C	G	.	.	MAF_INRAE=2.5
NC_035082.1	6862912	.	C	A	.	.	MAF_USDA=2.5
NC_035082.1	6862913	.	A	G	.	.	MAF_INRAE=5.696;MAF_USDA=4.167
NC_035082.1	6863048	.	C	G	.	.	MAF_USDA=4.706
NC_035082.1	6863162	.	C	T	.	.	MAF_INRAE=2.5;MAF_USDA=7.647
NC_035082.1	6863217	.	T	C	.	.	MAF_USDA=14.706
NC_035082.1	6863390	.	A	G	.	.	MAF_INRAE=2.5
NC_035082.1	6863442	.	A	G	.	.	MAF_INRAE=31.579;MAF_USDA=33.529
NC_035082.1	6863479	.	T	G	.	.	MAF_USDA=1.639
NC_035082.1	6863587	.	T	G	.	.	MAF_USDA=2.5
NC_035082.1	6863634	.	A	T	.	.	MAF_INRAE=36.076;MAF_USDA=12.941
NC_035082.1	6863673	.	A	G	.	.	MAF_USDA=12.295
NC_035082.1	6863692	.	C	G	.	.	MAF_USDA=5.294
NC_035082.1	6863763	.	G	T	.	.	MAF_USDA=7.647
NC_035082.1	6864026	.	T	C	.	.	MAF_INRAE=30.38;MAF_USDA=7.377
NC_035082.1	6864028	.	A	G	.	.	MAF_USDA=6.557
NC_035082.1	6864075	.	G	C	.	.	MAF_USDA=4.167
NC_035082.1	6864311	.	C	A	.	.	MAF_INRAE=5.263
NC_035082.1	6864389	.	C	A	.	.	MAF_INRAE=10.127;MAF_USDA=4.118
NC_035082.1	6864539	.	C	T	.	.	MAF_INRAE=31.013;MAF_USDA=7.377
NC_035082.1	6864599	.	C	A	.	.	MAF_INRAE=32.911;MAF_USDA=20.588
NC_035082.1	6864624	.	C	T	.	.	MAF_INRAE=3.333;MAF_USDA=6.557
NC_035082.1	6864653	.	C	T	.	.	MAF_INRAE=1.667
NC_035082.1	6864738	.	A	G	.	.	MAF_USDA=1.639
NC_035082.1	6864992	.	A	C	.	.	MAF_USDA=24.118
NC_035082.1	6864997	.	T	C	.	.	MAF_USDA=24.118
NC_035082.1	6865007	.	A	G	.	.	MAF_USDA=1.639
NC_035082.1	6865021	.	G	T	.	.	MAF_USDA=2.459
NC_035082.1	6865085	.	A	G	.	.	MAF_INRAE=3.333;MAF_USDA=13.115
NC_035082.1	6865144	.	A	G	.	.	MAF_INRAE=5.0;MAF_USDA=12.941
NC_035082.1	6865199	.	A	T	.	.	MAF_INRAE=32.5;MAF_USDA=23.529
NC_035082.1	6865205	.	T	A	.	.	MAF_INRAE=32.5;MAF_USDA=29.412
NC_035082.1	6865206	.	T	A	.	.	MAF_INRAE=32.5;MAF_USDA=29.412
NC_035082.1	6865210	.	T	C	.	.	MAF_USDA=11.475
NC_035082.1	6865226	.	T	G	.	.	MAF_INRAE=5.696;MAF_USDA=6.25
NC_035082.1	6865232	.	A	G	.	.	MAF_INRAE=15.833;MAF_USDA=18.75
NC_035082.1	6865235	.	G	C	.	.	MAF_INRAE=10.759;MAF_USDA=4.706
NC_035082.1	6865242	.	G	A	.	.	MAF_INRAE=10.759;MAF_USDA=4.706
NC_035082.1	6865246	.	A	C	.	.	MAF_INRAE=20.886;MAF_USDA=18.235
NC_035082.1	6865248	.	T	A	.	.	MAF_INRAE=20.833;MAF_USDA=18.452
NC_035082.1	6865254	.	A	C	.	.	MAF_INRAE=31.667;MAF_USDA=14.706
NC_035082.1	6865255	.	A	C	.	.	MAF_INRAE=20.833;MAF_USDA=18.824
NC_035082.1	6865258	.	A	T	.	.	MAF_INRAE=43.333;MAF_USDA=24.405
NC_035082.1	6865259	.	A	C	.	.	MAF_INRAE=43.333;MAF_USDA=24.405
NC_035082.1	6865262	.	G	T	.	.	MAF_INRAE=23.333;MAF_USDA=43.529
NC_035082.1	6865265	.	G	T	.	.	MAF_INRAE=31.667;MAF_USDA=14.118
NC_035082.1	6865267	.	C	G	.	.	MAF_INRAE=35.443;MAF_USDA=17.647
NC_035082.1	6865268	.	C	T	.	.	MAF_INRAE=33.333;MAF_USDA=18.235
NC_035082.1	6865287	.	T	C	.	.	MAF_INRAE=16.456;MAF_USDA=39.412
NC_035082.1	6865298	.	A	C	.	.	MAF_INRAE=5.263
NC_035082.1	6865323	.	A	C	.	.	MAF_INRAE=31.013;MAF_USDA=48.81
NC_035082.1	6865331	.	T	A	.	.	MAF_INRAE=13.291;MAF_USDA=11.667
NC_035082.1	6865332	.	A	T	.	.	MAF_INRAE=1.667
NC_035082.1	6865335	.	G	C	.	.	MAF_INRAE=12.5;MAF_USDA=16.667
NC_035082.1	6865366	.	A	T	.	.	MAF_USDA=2.083
NC_035082.1	6865368	.	G	C	.	.	MAF_USDA=5.294
NC_035082.1	6865395	.	T	A	.	.	MAF_INRAE=10.526;MAF_USDA=5.882
NC_035082.1	6865406	.	A	T	.	.	MAF_USDA=1.639
NC_035082.1	6865434	.	C	A	.	.	MAF_INRAE=6.667
NC_035082.1	6865435	.	G	A	.	.	MAF_USDA=4.098
NC_035082.1	6865454	.	G	T	.	.	MAF_USDA=3.529
NC_035082.1	6865480	.	C	T	.	.	MAF_INRAE=5.263
NC_035082.1	6865617	.	C	G	.	.	MAF_INRAE=22.152;MAF_USDA=20.0
NC_035082.1	6865629	.	T	A	.	.	MAF_INRAE=13.924;MAF_USDA=10.588
NC_035082.1	6865688	.	A	G	.	.	MAF_USDA=11.176
NC_035082.1	6865704	.	G	A	.	.	MAF_INRAE=13.291;MAF_USDA=10.588
NC_035082.1	6865716	.	T	C	.	.	MAF_INRAE=14.557;MAF_USDA=9.836
NC_035082.1	6865736	.	G	A	.	.	MAF_INRAE=8.228;MAF_USDA=15.294
NC_035082.1	6865817	.	T	C	.	.	MAF_INRAE=35.443;MAF_USDA=41.176
NC_035082.1	6865843	.	A	T	.	.	MAF_INRAE=10.759;MAF_USDA=11.765
NC_035082.1	6865890	.	A	G	.	.	MAF_USDA=12.353
NC_035082.1	6865893	.	G	A	.	.	MAF_USDA=6.557
NC_035082.1	6865921	.	A	G	.	.	MAF_INRAE=24.684;MAF_USDA=29.412
NC_035082.1	6865922	.	T	C	.	.	MAF_USDA=10.588
NC_035082.1	6865930	.	C	T	.	.	MAF_USDA=1.639
NC_035082.1	6865959	.	C	A	.	.	MAF_USDA=2.353
NC_035082.1	6865960	.	G	A	.	.	MAF_USDA=2.459
NC_035082.1	6866002	.	G	T	.	.	MAF_INRAE=6.962;MAF_USDA=4.118
NC_035082.1	6866142	.	C	T	.	.	MAF_USDA=1.639
NC_035082.1	6866173	.	G	T	.	.	MAF_INRAE=24.051;MAF_USDA=21.429
NC_035082.1	6866204	.	C	G	.	.	MAF_INRAE=3.333;MAF_USDA=1.639
NC_035082.1	6866272	.	C	A	.	.	MAF_INRAE=22.785;MAF_USDA=12.353
NC_035082.1	6866276	.	T	C	.	.	MAF_USDA=3.529
NC_035082.1	6866285	.	T	C	.	.	MAF_INRAE=3.333
NC_035082.1	6866386	.	A	T	.	.	MAF_USDA=14.583
NC_035082.1	6866428	.	A	T	.	.	MAF_INRAE=9.494;MAF_USDA=10.0
NC_035082.1	6866440	.	T	C	.	.	MAF_USDA=2.941
NC_035082.1	6866441	.	C	T	.	.	MAF_USDA=2.941
NC_035082.1	6866518	.	T	G	.	.	MAF_INRAE=32.278;MAF_USDA=35.882
NC_035082.1	6866528	.	A	T	.	.	MAF_INRAE=32.278;MAF_USDA=35.882
NC_035082.1	6866529	.	A	G	.	.	MAF_INRAE=29.167;MAF_USDA=35.294
NC_035082.1	6866606	.	T	G	.	.	MAF_INRAE=46.203
NC_035082.1	6866625	.	C	T	.	.	MAF_INRAE=12.025;MAF_USDA=11.765
NC_035082.1	6866771	.	G	A	.	.	MAF_USDA=2.353
NC_035082.1	6866781	.	T	C	.	.	MAF_USDA=2.459
NC_035082.1	6866838	.	C	T	.	.	MAF_USDA=2.459
NC_035082.1	6866854	.	G	A	.	.	MAF_USDA=1.176
NC_035082.1	6866894	.	G	T	.	.	MAF_USDA=2.459
NC_035082.1	6866948	.	T	A	.	.	MAF_INRAE=8.861;MAF_USDA=10.0
NC_035082.1	6867130	.	C	T	.	.	MAF_USDA=3.529
NC_035082.1	6867136	.	T	C	.	.	MAF_INRAE=8.228;MAF_USDA=20.588
NC_035082.1	6867927	.	A	G	.	.	MAF_USDA=31.25
NC_035082.1	6868092	.	C	T	.	.	MAF_USDA=3.279
NC_035082.1	6868145	.	G	C	.	.	MAF_INRAE=20.886;MAF_USDA=2.459
NC_035082.1	6868242	.	G	A	.	.	MAF_USDA=2.459
NC_035082.1	6868275	.	T	A	.	.	MAF_USDA=2.5
NC_035082.1	6868358	.	A	G	.	.	MAF_USDA=4.118
NC_035082.1	6868512	.	C	T	.	.	MAF_INRAE=6.667;MAF_USDA=17.059
NC_035082.1	6868548	.	T	A	.	.	MAF_INRAE=32.278;MAF_USDA=21.765
NC_035082.1	6868653	.	C	T	.	.	MAF_INRAE=2.5;MAF_USDA=2.459
NC_035082.1	6868718	.	G	A	.	.	MAF_USDA=7.647
NC_035082.1	6868913	.	A	G	.	.	MAF_USDA=2.459
NC_035082.1	6869006	.	G	T	.	.	MAF_INRAE=3.797
NC_035082.1	6869013	.	A	G	.	.	MAF_USDA=1.639
NC_035082.1	6869121	.	T	A	.	.	MAF_USDA=1.639
NC_035082.1	6869124	.	G	A	.	.	MAF_USDA=7.059
NC_035082.1	6869177	.	T	A	.	.	MAF_USDA=4.118
NC_035082.1	6869438	.	T	C	.	.	MAF_INRAE=1.667
NC_035082.1	6869441	.	T	C	.	.	MAF_INRAE=1.667
NC_035082.1	6869442	.	A	T	.	.	MAF_INRAE=1.667
NC_035082.1	6869447	.	T	C	.	.	MAF_INRAE=1.667
NC_035082.1	6869448	.	A	T	.	.	MAF_INRAE=1.667
NC_035082.1	6869554	.	G	T	.	.	MAF_USDA=1.639
NC_035082.1	6869662	.	C	A	.	.	MAF_INRAE=5.696;MAF_USDA=2.353
NC_035082.1	6869672	.	A	C	.	.	MAF_INRAE=8.228;MAF_USDA=25.294
NC_035082.1	6869839	.	A	T	.	.	MAF_USDA=2.459
NC_035082.1	6869868	.	G	T	.	.	MAF_INRAE=45.57;MAF_USDA=48.235
NC_035082.1	6869900	.	T	C	.	.	MAF_INRAE=13.924;MAF_USDA=7.059
NC_035082.1	6869971	.	A	G	.	.	MAF_USDA=2.459
NC_035082.1	6869994	.	C	T	.	.	MAF_USDA=4.706
NC_035082.1	6870010	.	T	A	.	.	MAF_USDA=7.377
NC_035082.1	6870304	.	C	A	.	.	MAF_INRAE=36.667;MAF_USDA=39.583
NC_035082.1	6870323	.	T	A	.	.	MAF_USDA=4.918
NC_035082.1	6870326	.	A	T	.	.	MAF_USDA=8.333
NC_035082.1	6870459	.	A	C	.	.	MAF_INRAE=22.785;MAF_USDA=7.647
NC_035082.1	6870494	.	T	C	.	.	MAF_INRAE=16.456;MAF_USDA=14.706
NC_035082.1	6870501	.	G	A	.	.	MAF_USDA=1.639
NC_035082.1	6870571	.	T	A	.	.	MAF_INRAE=19.167
NC_035082.1	6870579	.	A	T	.	.	MAF_USDA=8.824
NC_035082.1	6870650	.	G	A	.	.	MAF_USDA=2.459
NC_035082.1	6870698	.	G	A	.	.	MAF_INRAE=18.354;MAF_USDA=34.706
NC_035082.1	6870702	.	G	T	.	.	MAF_USDA=45.882
NC_035082.1	6870732	.	C	T	.	.	MAF_INRAE=36.709;MAF_USDA=48.824
NC_035082.1	6870737	.	T	A	.	.	MAF_USDA=2.459
NC_035082.1	6870739	.	T	G	.	.	MAF_INRAE=36.076;MAF_USDA=45.833
NC_035082.1	6870745	.	G	T	.	.	MAF_USDA=2.459
NC_035082.1	6870746	.	T	G	.	.	MAF_USDA=2.459
NC_035082.1	6870752	.	T	G	.	.	MAF_INRAE=36.076;MAF_USDA=48.824
NC_035082.1	6870763	.	T	A	.	.	MAF_USDA=2.459
NC_035082.1	6870822	.	A	C	.	.	MAF_USDA=2.353
NC_035082.1	6870843	.	G	T	.	.	MAF_USDA=4.706
NC_035082.1	6872136	.	G	T	.	.	MAF_USDA=10.588
NC_035082.1	6872155	.	C	T	.	.	MAF_USDA=10.0
NC_035082.1	6872159	.	G	T	.	.	MAF_USDA=2.083
NC_035082.1	6872441	.	C	T	.	.	MAF_INRAE=31.646;MAF_USDA=21.765
NC_035082.1	6872456	.	C	T	.	.	MAF_USDA=2.459
NC_035082.1	6872457	.	C	T	.	.	MAF_USDA=2.459
NC_035082.1	6872466	.	G	T	.	.	MAF_USDA=7.647
NC_035082.1	6872475	.	G	C	.	.	MAF_USDA=2.459
NC_035082.1	6872657	.	C	A	.	.	MAF_USDA=5.294
NC_035082.1	6872671	.	G	C	.	.	MAF_USDA=2.941
NC_035082.1	6872678	.	T	C	.	.	MAF_USDA=1.639
NC_035082.1	6872680	.	T	G	.	.	MAF_USDA=2.459
NC_035082.1	6872711	.	T	G	.	.	MAF_INRAE=32.278;MAF_USDA=21.765
NC_035082.1	6872749	.	G	C	.	.	MAF_USDA=1.639
NC_035082.1	6872781	.	A	C	.	.	MAF_INRAE=6.667;MAF_USDA=3.529
NC_035082.1	6872862	.	G	T	.	.	MAF_USDA=7.647
NC_035082.1	6872871	.	T	A	.	.	MAF_USDA=3.279
NC_035082.1	6872872	.	C	A	.	.	MAF_USDA=3.279
NC_035082.1	6872875	.	T	G	.	.	MAF_USDA=3.279
NC_035082.1	6872883	.	A	T	.	.	MAF_USDA=1.639
NC_035082.1	6872932	.	G	A	.	.	MAF_INRAE=31.646;MAF_USDA=13.115
NC_035082.1	6872963	.	C	A	.	.	MAF_INRAE=32.278;MAF_USDA=40.588
NC_035082.1	6872981	.	G	C	.	.	MAF_INRAE=6.667;MAF_USDA=12.941
NC_035082.1	6872988	.	A	T	.	.	MAF_USDA=2.459
NC_035082.1	6872989	.	A	T	.	.	MAF_USDA=2.459
NC_035082.1	6873036	.	C	T	.	.	MAF_USDA=2.459
NC_035082.1	6873039	.	A	C	.	.	MAF_INRAE=5.696;MAF_USDA=2.353
NC_035082.1	6873071	.	C	T	.	.	MAF_USDA=2.459
NC_035082.1	6873090	.	A	G	.	.	MAF_INRAE=2.5;MAF_USDA=9.836
NC_035082.1	6873095	.	A	G	.	.	MAF_INRAE=14.557
NC_035082.1	6873111	.	A	G	.	.	MAF_INRAE=7.5;MAF_USDA=8.824
NC_035082.1	6873167	.	C	T	.	.	MAF_USDA=2.083
NC_035082.1	6873168	.	G	A	.	.	MAF_USDA=2.459
NC_035082.1	6873400	.	C	T	.	.	MAF_USDA=1.639
NC_035082.1	6873440	.	T	C	.	.	MAF_USDA=12.5
NC_035082.1	6873449	.	T	G	.	.	MAF_INRAE=31.579;MAF_USDA=42.353
NC_035082.1	6873489	.	G	A	.	.	MAF_INRAE=5.696;MAF_USDA=8.333
NC_035082.1	6873490	.	G	T	.	.	MAF_USDA=1.639
NC_035082.1	6873528	.	A	G	.	.	MAF_USDA=5.294
NC_035082.1	6873534	.	T	G	.	.	MAF_USDA=3.279
NC_035082.1	6873538	.	C	A	.	.	MAF_USDA=1.765
NC_035082.1	6873584	.	T	C	.	.	MAF_INRAE=34.177;MAF_USDA=41.176
NC_035082.1	6873596	.	T	A	.	.	MAF_USDA=1.639
NC_035082.1	6873597	.	C	T	.	.	MAF_USDA=1.639
NC_035082.1	6873665	.	C	T	.	.	MAF_USDA=2.459
NC_035082.1	6873692	.	A	C	.	.	MAF_USDA=2.083
NC_035082.1	6873696	.	T	G	.	.	MAF_USDA=4.706
NC_035082.1	6873706	.	G	A	.	.	MAF_INRAE=7.595;MAF_USDA=1.639
NC_035082.1	6873733	.	T	G	.	.	MAF_USDA=3.279
NC_035082.1	6873737	.	T	C	.	.	MAF_USDA=1.639
NC_035082.1	6873740	.	C	T	.	.	MAF_INRAE=13.291;MAF_USDA=8.824
NC_035082.1	6873789	.	G	T	.	.	MAF_INRAE=43.038;MAF_USDA=38.235
NC_035082.1	6873812	.	G	A	.	.	MAF_USDA=2.459
NC_035082.1	6873845	.	T	G	.	.	MAF_INRAE=43.671;MAF_USDA=40.588
NC_035082.1	6873852	.	C	T	.	.	MAF_USDA=10.588
NC_035082.1	6873867	.	G	A	.	.	MAF_USDA=3.279
NC_035082.1	6873891	.	T	C	.	.	MAF_USDA=2.459
NC_035082.1	6873921	.	C	A	.	.	MAF_USDA=1.176
NC_035082.1	6873935	.	G	T	.	.	MAF_USDA=4.918
NC_035082.1	6873939	.	G	A	.	.	MAF_USDA=2.459
NC_035082.1	6873954	.	A	T	.	.	MAF_INRAE=5.696;MAF_USDA=2.353
NC_035082.1	6873986	.	A	C	.	.	MAF_USDA=1.176
NC_035082.1	6873996	.	T	C	.	.	MAF_INRAE=31.646;MAF_USDA=24.706
NC_035082.1	6874025	.	C	T	.	.	MAF_INRAE=5.696;MAF_USDA=6.25
NC_035082.1	6874026	.	G	A	.	.	MAF_USDA=3.279
NC_035082.1	6874034	.	A	C	.	.	MAF_INRAE=43.038;MAF_USDA=40.0
NC_035082.1	6874125	.	C	T	.	.	MAF_USDA=2.459
NC_035082.1	6874247	.	G	C	.	.	MAF_INRAE=2.5;MAF_USDA=12.941
NC_035082.1	6874263	.	G	T	.	.	MAF_INRAE=37.975;MAF_USDA=20.588
NC_035082.1	6874265	.	C	T	.	.	MAF_INRAE=2.5;MAF_USDA=14.706
NC_035082.1	6874266	.	G	A	.	.	MAF_USDA=2.459
NC_035082.1	6874294	.	C	T	.	.	MAF_INRAE=42.105;MAF_USDA=44.706
NC_035082.1	6874299	.	C	A	.	.	MAF_INRAE=10.526
NC_035082.1	6874386	.	C	T	.	.	MAF_INRAE=36.842;MAF_USDA=25.0
NC_035082.1	6874417	.	C	G	.	.	MAF_USDA=45.238
NC_035082.1	6874432	.	G	A	.	.	MAF_USDA=14.583
NC_035082.1	6874494	.	C	A	.	.	MAF_USDA=8.824
NC_035082.1	6874521	.	T	C	.	.	MAF_USDA=2.941
NC_035082.1	6874547	.	C	T	.	.	MAF_USDA=27.059
NC_035082.1	6874570	.	C	T	.	.	MAF_USDA=26.471
NC_035082.1	6874604	.	C	G	.	.	MAF_USDA=8.333
NC_035082.1	6874662	.	A	C	.	.	MAF_USDA=2.459
NC_035082.1	6874753	.	A	T	.	.	MAF_USDA=7.059
NC_035082.1	6874754	.	C	A	.	.	MAF_USDA=7.059
NC_035082.1	6874869	.	G	A	.	.	MAF_USDA=2.459
NC_035082.1	6874886	.	G	T	.	.	MAF_USDA=22.941
NC_035082.1	6874936	.	C	G	.	.	MAF_USDA=36.471
NC_035082.1	6874997	.	A	G	.	.	MAF_USDA=14.754
NC_035082.1	6875008	.	G	T	.	.	MAF_USDA=7.647
NC_035082.1	6875031	.	T	C	.	.	MAF_INRAE=17.5;MAF_USDA=23.81
NC_035082.1	6875089	.	T	A	.	.	MAF_USDA=2.459
NC_035082.1	6875094	.	C	T	.	.	MAF_USDA=2.353
NC_035082.1	6875151	.	G	T	.	.	MAF_USDA=1.639
NC_035082.1	6875156	.	G	T	.	.	MAF_USDA=21.765
NC_035082.1	6875169	.	C	T	.	.	MAF_INRAE=31.667
NC_035082.1	6875404	.	G	A	.	.	MAF_USDA=2.459
NC_035082.1	6875552	.	C	T	.	.	MAF_USDA=4.118
NC_035082.1	6875661	.	G	T	.	.	MAF_USDA=5.738
NC_035082.1	6875684	.	G	T	.	.	MAF_INRAE=4.167
NC_035082.1	6875702	.	C	T	.	.	MAF_INRAE=31.667;MAF_USDA=35.294
NC_035082.1	6875713	.	A	T	.	.	MAF_USDA=3.279
NC_035082.1	6875762	.	A	G	.	.	MAF_USDA=2.459
NC_035082.1	6875784	.	C	G	.	.	MAF_USDA=4.706
NC_035082.1	6875789	.	C	A	.	.	MAF_INRAE=2.5;MAF_USDA=4.098
NC_035082.1	6875843	.	T	G	.	.	MAF_INRAE=12.5;MAF_USDA=8.333
NC_035082.1	6875856	.	A	T	.	.	MAF_INRAE=31.667
NC_035082.1	6875880	.	A	C	.	.	MAF_USDA=10.0
NC_035082.1	6875912	.	C	T	.	.	MAF_USDA=20.833
NC_035082.1	6875918	.	A	C	.	.	MAF_USDA=20.0
NC_035082.1	6876341	.	T	A	.	.	MAF_USDA=2.083
NC_035082.1	6876389	.	T	C	.	.	MAF_INRAE=15.789;MAF_USDA=29.167
NC_035082.1	6876390	.	G	A	.	.	MAF_USDA=2.083
NC_035082.1	6876448	.	A	C	.	.	MAF_USDA=2.083
NC_035082.1	6876473	.	C	A	.	.	MAF_USDA=1.639
NC_035082.1	6876510	.	C	T	.	.	MAF_INRAE=15.789;MAF_USDA=44.118
NC_035082.1	6876523	.	C	T	.	.	MAF_USDA=6.25
NC_035082.1	6876572	.	T	G	.	.	MAF_INRAE=3.165
NC_035082.1	6876698	.	C	G	.	.	MAF_USDA=11.765
NC_035082.1	6876749	.	C	G	.	.	MAF_USDA=4.167
NC_035082.1	6876782	.	C	A	.	.	MAF_USDA=13.529
NC_035082.1	6877290	.	T	G	.	.	MAF_USDA=3.529
NC_035082.1	6877310	.	G	A	.	.	MAF_INRAE=47.368;MAF_USDA=29.412
NC_035082.1	6877311	.	A	G	.	.	MAF_INRAE=36.842;MAF_USDA=41.765
NC_035082.1	6877333	.	C	G	.	.	MAF_INRAE=5.263;MAF_USDA=8.235
NC_035082.1	6877355	.	G	A	.	.	MAF_INRAE=31.579;MAF_USDA=45.882
NC_035082.1	6877368	.	T	C	.	.	MAF_INRAE=42.105;MAF_USDA=34.706
NC_035082.1	6877412	.	T	C	.	.	MAF_USDA=28.235
NC_035082.1	6877414	.	A	G	.	.	MAF_INRAE=12.658;MAF_USDA=8.235
NC_035082.1	6877417	.	T	A	.	.	MAF_USDA=3.529
NC_035082.1	6877418	.	A	G	.	.	MAF_INRAE=42.105;MAF_USDA=18.75
NC_035082.1	6877450	.	T	G	.	.	MAF_INRAE=5.263;MAF_USDA=5.294
NC_035082.1	6877463	.	C	A	.	.	MAF_INRAE=10.526
NC_035082.1	6877480	.	G	A	.	.	MAF_USDA=2.083
NC_035082.1	6877560	.	G	T	.	.	MAF_USDA=2.083
NC_035082.1	6877584	.	G	A	.	.	MAF_INRAE=35.443;MAF_USDA=27.647
NC_035082.1	6877597	.	A	C	.	.	MAF_USDA=13.529
NC_035082.1	6877607	.	A	G	.	.	MAF_USDA=1.176
NC_035082.1	6877632	.	A	C	.	.	MAF_INRAE=12.5;MAF_USDA=4.118
NC_035082.1	6877653	.	A	G	.	.	MAF_USDA=2.459
NC_035082.1	6877655	.	C	T	.	.	MAF_INRAE=34.167;MAF_USDA=26.471
NC_035082.1	6877673	.	T	C	.	.	MAF_INRAE=48.734;MAF_USDA=23.529
NC_035082.1	6877684	.	G	C	.	.	MAF_INRAE=48.734;MAF_USDA=30.588
NC_035082.1	6877692	.	A	T	.	.	MAF_INRAE=41.139;MAF_USDA=25.882
NC_035082.1	6877693	.	A	C	.	.	MAF_INRAE=40.833;MAF_USDA=25.882
NC_035082.1	6877700	.	G	T	.	.	MAF_INRAE=46.835;MAF_USDA=35.294
NC_035082.1	6877721	.	T	A	.	.	MAF_INRAE=9.167;MAF_USDA=2.353
NC_035082.1	6877729	.	G	C	.	.	MAF_USDA=1.639
NC_035082.1	6877748	.	A	T	.	.	MAF_INRAE=41.139
NC_035082.1	6877790	.	T	C	.	.	MAF_USDA=2.459
NC_035082.1	6877829	.	A	C	.	.	MAF_INRAE=10.526;MAF_USDA=9.412
NC_035082.1	6877860	.	C	T	.	.	MAF_USDA=2.083
NC_035082.1	6877863	.	G	A	.	.	MAF_INRAE=3.797;MAF_USDA=5.294
NC_035082.1	6877903	.	G	A	.	.	MAF_INRAE=5.263;MAF_USDA=4.706
NC_035082.1	6877938	.	T	G	.	.	MAF_INRAE=5.263;MAF_USDA=4.118
NC_035082.1	6877953	.	C	A	.	.	MAF_INRAE=5.263
NC_035082.1	6877954	.	ATTTTTTT	ATTTTTTG	.	.	MAF_USDA=2.083
NC_035082.1	6877960	.	T	G	.	.	MAF_INRAE=31.579
NC_035082.1	6877968	.	A	G	.	.	MAF_USDA=2.083
NC_035082.1	6877995	.	T	A	.	.	MAF_INRAE=4.167
NC_035082.1	6878043	.	G	C	.	.	MAF_USDA=3.279
NC_035082.1	6878368	.	G	A	.	.	MAF_USDA=1.639
NC_035082.1	6878369	.	G	T	.	.	MAF_USDA=1.639
NC_035082.1	6878389	.	G	C	.	.	MAF_USDA=50.0
NC_035082.1	6878390	.	G	T	.	.	MAF_USDA=50.0
NC_035082.1	6878448	.	T	A	.	.	MAF_INRAE=36.842;MAF_USDA=17.647
NC_035082.1	6878475	.	C	T	.	.	MAF_USDA=7.647
NC_035082.1	6878493	.	T	C	.	.	MAF_INRAE=42.105;MAF_USDA=16.471
NC_035082.1	6878504	.	A	C	.	.	MAF_INRAE=10.526;MAF_USDA=12.941
NC_035082.1	6878507	.	T	G	.	.	MAF_USDA=35.294
NC_035082.1	6878510	.	T	G	.	.	MAF_USDA=34.706
NC_035082.1	6878537	.	C	T	.	.	MAF_INRAE=36.842;MAF_USDA=20.0
NC_035082.1	6878538	.	T	C	.	.	MAF_USDA=5.882
NC_035082.1	6878575	.	G	C	.	.	MAF_USDA=1.639
NC_035082.1	6878580	.	C	A	.	.	MAF_USDA=48.824
NC_035082.1	6878606	.	C	T	.	.	MAF_USDA=31.765
NC_035082.1	6878636	.	G	T	.	.	MAF_INRAE=26.316;MAF_USDA=8.197
NC_035082.1	6878735	.	G	A	.	.	MAF_USDA=10.417
NC_035082.1	6878774	.	C	A	.	.	MAF_INRAE=12.025;MAF_USDA=4.098
NC_035082.1	6878810	.	T	C	.	.	MAF_INRAE=34.177;MAF_USDA=21.765
NC_035082.1	6878912	.	C	T	.	.	MAF_USDA=3.529
NC_035082.1	6878999	.	A	C	.	.	MAF_USDA=1.639
NC_035082.1	6879001	.	A	G	.	.	MAF_USDA=1.639
NC_035082.1	6879081	.	G	T	.	.	MAF_USDA=32.353
NC_035082.1	6879082	.	T	A	.	.	MAF_USDA=33.529
NC_035082.1	6879083	.	T	A	.	.	MAF_USDA=29.167
NC_035082.1	6879102	.	A	C	.	.	MAF_USDA=4.167
NC_035082.1	6879113	.	T	A	.	.	MAF_USDA=5.294
NC_035082.1	6879128	.	G	A	.	.	MAF_USDA=33.333
NC_035082.1	6879587	.	T	C	.	.	MAF_USDA=2.083
NC_035082.1	6879588	.	G	C	.	.	MAF_USDA=2.083
NC_035082.1	6879624	.	C	T	.	.	MAF_USDA=3.049
NC_035082.1	6879629	.	A	G	.	.	MAF_USDA=16.867
NC_035082.1	6879648	.	A	T	.	.	MAF_USDA=1.667
NC_035082.1	6879667	.	G	T	.	.	MAF_INRAE=15.789;MAF_USDA=17.262
NC_035082.1	6879706	.	G	A	.	.	MAF_USDA=2.5
NC_035082.1	6879721	.	G	T	.	.	MAF_USDA=12.5
NC_035082.1	6879722	.	G	T	.	.	MAF_USDA=12.5
NC_035082.1	6879947	.	T	C	.	.	MAF_INRAE=7.595;MAF_USDA=8.197
NC_035082.1	6879959	.	G	C	.	.	MAF_USDA=4.118
NC_035082.1	6879990	.	T	C	.	.	MAF_USDA=1.765
NC_035082.1	6880037	.	G	A	.	.	MAF_USDA=1.639
NC_035082.1	6880090	.	C	T	.	.	MAF_USDA=1.639
NC_035082.1	6880154	.	G	A	.	.	MAF_USDA=2.459
NC_035082.1	6880155	.	G	T	.	.	MAF_USDA=2.459
NC_035082.1	6880219	.	C	A	.	.	MAF_INRAE=14.557;MAF_USDA=14.881
NC_035082.1	6880325	.	G	A	.	.	MAF_INRAE=5.696;MAF_USDA=6.25
NC_035082.1	6880350	.	T	C	.	.	MAF_USDA=1.639
NC_035082.1	6880363	.	G	C	.	.	MAF_USDA=7.059
NC_035082.1	6880369	.	T	G	.	.	MAF_INRAE=13.291;MAF_USDA=17.647
NC_035082.1	6880394	.	G	T	.	.	MAF_INRAE=3.797
NC_035082.1	6880397	.	G	C	.	.	MAF_USDA=6.471
NC_035082.1	6880481	.	A	G	.	.	MAF_INRAE=13.291
NC_035082.1	6880522	.	A	C	.	.	MAF_USDA=1.639
NC_035082.1	6880571	.	C	T	.	.	MAF_USDA=5.882
NC_035082.1	6880646	.	T	C	.	.	MAF_USDA=1.639
NC_035082.1	6880655	.	T	C	.	.	MAF_USDA=1.639
NC_035082.1	6880657	.	C	T	.	.	MAF_USDA=3.279
NC_035082.1	6880703	.	T	A	.	.	MAF_INRAE=25.316;MAF_USDA=26.471
NC_035082.1	6880792	.	T	C	.	.	MAF_INRAE=13.291;MAF_USDA=8.333
NC_035082.1	6880796	.	T	C	.	.	MAF_USDA=2.083
NC_035082.1	6880820	.	A	G	.	.	MAF_USDA=8.824
NC_035082.1	6880938	.	C	A	.	.	MAF_USDA=3.571
NC_035082.1	6880960	.	G	A	.	.	MAF_USDA=6.25
NC_035082.1	6881002	.	C	T	.	.	MAF_USDA=3.333
NC_035082.1	6881995	.	C	T	.	.	MAF_USDA=4.098
NC_035082.1	6882131	.	A	G	.	.	MAF_USDA=4.098
NC_035082.1	6882132	.	G	A	.	.	MAF_USDA=8.824
NC_035082.1	6882143	.	A	C	.	.	MAF_USDA=2.459
NC_035082.1	6882159	.	G	C	.	.	MAF_USDA=5.738
NC_035082.1	6882188	.	C	T	.	.	MAF_USDA=5.738
NC_035082.1	6882194	.	C	T	.	.	MAF_USDA=4.918
NC_035082.1	6882197	.	A	G	.	.	MAF_INRAE=17.722;MAF_USDA=21.176
NC_035082.1	6882231	.	G	C	.	.	MAF_USDA=4.918
NC_035082.1	6882240	.	C	T	.	.	MAF_USDA=4.918
NC_035082.1	6882241	.	C	A	.	.	MAF_USDA=4.918
NC_035082.1	6882251	.	G	T	.	.	MAF_INRAE=10.526
NC_035082.1	6882285	.	A	T	.	.	MAF_INRAE=18.987;MAF_USDA=18.452
NC_035082.1	6882300	.	A	T	.	.	MAF_INRAE=32.278;MAF_USDA=29.412
NC_035082.1	6882338	.	C	T	.	.	MAF_USDA=10.417
NC_035082.1	6882361	.	G	A	.	.	MAF_USDA=2.459
NC_035082.1	6882451	.	T	G	.	.	MAF_USDA=5.882
NC_035082.1	6882486	.	T	C	.	.	MAF_INRAE=32.278;MAF_USDA=25.882
NC_035082.1	6882549	.	A	G	.	.	MAF_INRAE=11.667
NC_035082.1	6882596	.	G	A	.	.	MAF_INRAE=13.291;MAF_USDA=10.0
NC_035082.1	6882639	.	G	A	.	.	MAF_USDA=1.639
NC_035082.1	6882680	.	T	C	.	.	MAF_USDA=3.279
NC_035082.1	6882815	.	A	T	.	.	MAF_INRAE=13.291;MAF_USDA=9.412
NC_035082.1	6882888	.	G	A	.	.	MAF_USDA=5.882
NC_035082.1	6882915	.	C	T	.	.	MAF_INRAE=3.333;MAF_USDA=2.459
NC_035082.1	6882973	.	G	A	.	.	MAF_USDA=3.529
NC_035082.1	6883008	.	A	G	.	.	MAF_INRAE=13.291;MAF_USDA=8.333
NC_035082.1	6883009	.	T	A	.	.	MAF_USDA=1.639
NC_035082.1	6883035	.	C	G	.	.	MAF_INRAE=7.595
NC_035082.1	6883088	.	A	G	.	.	MAF_USDA=20.833
NC_035082.1	6883116	.	T	C	.	.	MAF_USDA=22.917
NC_035082.1	6883117	.	C	T	.	.	MAF_INRAE=13.924;MAF_USDA=12.941
NC_035082.1	6883119	.	G	C	.	.	MAF_INRAE=7.595;MAF_USDA=7.647
NC_035082.1	6883221	.	C	T	.	.	MAF_INRAE=2.5;MAF_USDA=4.118
NC_035082.1	6883250	.	A	T	.	.	MAF_INRAE=9.167
NC_035082.1	6883392	.	C	T	.	.	MAF_INRAE=6.962;MAF_USDA=7.647
NC_035082.1	6883488	.	T	A	.	.	MAF_INRAE=32.278;MAF_USDA=35.294
NC_035082.1	6883504	.	C	A	.	.	MAF_INRAE=14.557
NC_035082.1	6883610	.	C	T	.	.	MAF_INRAE=18.987;MAF_USDA=17.059
NC_035082.1	6883675	.	G	A	.	.	MAF_INRAE=13.291;MAF_USDA=9.524
NC_035082.1	6883689	.	C	G	.	.	MAF_USDA=2.5
NC_035082.1	6883695	.	G	A	.	.	MAF_USDA=14.583
NC_035082.1	6883737	.	G	A	.	.	MAF_INRAE=13.291;MAF_USDA=10.119
NC_035082.1	6883802	.	G	T	.	.	MAF_USDA=2.976
NC_035082.1	6883851	.	A	T	.	.	MAF_USDA=1.695
NC_035082.1	6883903	.	C	A	.	.	MAF_INRAE=2.5;MAF_USDA=16.667
NC_035082.1	6883905	.	A	T	.	.	MAF_USDA=2.083
NC_035082.1	6883906	.	T	A	.	.	MAF_USDA=3.333
NC_035082.1	6883910	.	T	A	.	.	MAF_USDA=3.571
NC_035082.1	6883914	.	C	T	.	.	MAF_INRAE=8.228;MAF_USDA=8.235
NC_035082.1	6883915	.	G	A	.	.	MAF_USDA=2.083
NC_035082.1	6883933	.	A	G	.	.	MAF_USDA=6.471
NC_035082.1	6883977	.	C	T	.	.	MAF_USDA=1.176
NC_035082.1	6884008	.	C	T	.	.	MAF_USDA=6.471
NC_035082.1	6884138	.	A	G	.	.	MAF_INRAE=2.5
NC_035082.1	6884205	.	G	A	.	.	MAF_USDA=14.583
NC_035082.1	6884231	.	T	C	.	.	MAF_USDA=25.0
NC_035082.1	6884264	.	T	C	.	.	MAF_USDA=43.75
NC_035082.1	6884343	.	A	T	.	.	MAF_USDA=6.522
NC_035082.1	6884373	.	G	T	.	.	MAF_USDA=10.87
NC_035082.1	6884411	.	C	T	.	.	MAF_USDA=29.545
NC_035082.1	6885377	.	G	T	.	.	MAF_USDA=10.417
NC_035082.1	6885493	.	C	G	.	.	MAF_USDA=10.417
NC_035082.1	6885719	.	C	T	.	.	MAF_INRAE=3.333;MAF_USDA=3.279
NC_035082.1	6885735	.	G	A	.	.	MAF_USDA=3.279
NC_035082.1	6885746	.	T	C	.	.	MAF_INRAE=36.076;MAF_USDA=35.882
NC_035082.1	6885773	.	A	C,T	.	.	MAF_INRAE=10.526
NC_035082.1	6885778	.	A	C	.	.	MAF_INRAE=36.709;MAF_USDA=19.412
NC_035082.1	6885784	.	G	A	.	.	MAF_USDA=2.083
NC_035082.1	6885793	.	C	A	.	.	MAF_INRAE=13.291;MAF_USDA=8.333
NC_035082.1	6885918	.	C	A	.	.	MAF_INRAE=10.759;MAF_USDA=4.706
NC_035082.1	6885928	.	C	T	.	.	MAF_USDA=1.639
NC_035082.1	6885980	.	C	T	.	.	MAF_INRAE=18.354;MAF_USDA=17.059
NC_035082.1	6886003	.	C	A	.	.	MAF_INRAE=11.392;MAF_USDA=4.706
NC_035082.1	6886075	.	C	A	.	.	MAF_USDA=3.529
NC_035082.1	6886081	.	A	G	.	.	MAF_INRAE=50.0;MAF_USDA=30.0
NC_035082.1	6886117	.	T	C	.	.	MAF_USDA=6.25
NC_035082.1	6886130	.	C	T	.	.	MAF_USDA=5.294
NC_035082.1	6886246	.	C	T	.	.	MAF_USDA=1.639
NC_035082.1	6886249	.	G	T	.	.	MAF_USDA=4.118
NC_035082.1	6886293	.	C	T	.	.	MAF_INRAE=31.646;MAF_USDA=7.377
NC_035082.1	6886371	.	T	G	.	.	MAF_INRAE=36.076;MAF_USDA=19.412
NC_035082.1	6886458	.	A	G	.	.	MAF_INRAE=10.526
NC_035082.1	6886465	.	T	A	.	.	MAF_INRAE=36.709
NC_035082.1	6886466	.	G	A	.	.	MAF_INRAE=35.0;MAF_USDA=20.0
NC_035082.1	6886528	.	C	T	.	.	MAF_USDA=4.118
NC_035082.1	6886563	.	G	T	.	.	MAF_USDA=5.294
NC_035082.1	6886700	.	T	A	.	.	MAF_INRAE=36.709;MAF_USDA=20.0
NC_035082.1	6886701	.	G	A	.	.	MAF_INRAE=3.333;MAF_USDA=3.279
NC_035082.1	6886704	.	A	C	.	.	MAF_INRAE=3.333;MAF_USDA=3.279
NC_035082.1	6886711	.	G	T	.	.	MAF_INRAE=31.646;MAF_USDA=21.176
NC_035082.1	6886918	.	G	T	.	.	MAF_INRAE=11.392;MAF_USDA=4.706
NC_035082.1	6886935	.	A	G	.	.	MAF_USDA=9.016
NC_035082.1	6886979	.	C	T	.	.	MAF_USDA=1.639
NC_035082.1	6887019	.	A	C	.	.	MAF_INRAE=9.167
NC_035082.1	6887091	.	T	G	.	.	MAF_INRAE=24.051;MAF_USDA=12.353
NC_035082.1	6887111	.	A	G	.	.	MAF_INRAE=17.722;MAF_USDA=4.098
NC_035082.1	6887115	.	G	C	.	.	MAF_INRAE=16.667;MAF_USDA=4.098
NC_035082.1	6887151	.	A	G	.	.	MAF_INRAE=11.392;MAF_USDA=4.706
NC_035082.1	6887162	.	G	A	.	.	MAF_INRAE=10.833
NC_035082.1	6887212	.	C	T	.	.	MAF_USDA=1.639
NC_035082.1	6887257	.	C	T	.	.	MAF_USDA=4.918
NC_035082.1	6887347	.	G	T	.	.	MAF_USDA=2.353
NC_035082.1	6887353	.	G	T	.	.	MAF_INRAE=46.203;MAF_USDA=38.235
NC_035082.1	6887438	.	C	A	.	.	MAF_INRAE=3.797
NC_035082.1	6887581	.	T	C	.	.	MAF_USDA=1.765
NC_035082.1	6887598	.	T	A	.	.	MAF_INRAE=16.667;MAF_USDA=4.098
NC_035082.1	6887635	.	C	A	.	.	MAF_INRAE=24.167;MAF_USDA=19.412
NC_035082.1	6887647	.	T	A	.	.	MAF_INRAE=3.333;MAF_USDA=3.279
NC_035082.1	6887770	.	T	G	.	.	MAF_INRAE=12.658;MAF_USDA=8.824
NC_035082.1	6887877	.	G	C	.	.	MAF_USDA=10.417
NC_035082.1	6887880	.	G	A	.	.	MAF_USDA=10.417
NC_035082.1	6887881	.	G	T	.	.	MAF_USDA=8.333
NC_035082.1	6887882	.	A	C	.	.	MAF_USDA=12.5
NC_035082.1	6887885	.	G	C	.	.	MAF_USDA=12.5
NC_035082.1	6887886	.	G	T	.	.	MAF_USDA=10.417
NC_035082.1	6888003	.	G	T	.	.	MAF_USDA=4.118
NC_035082.1	6888004	.	T	G	.	.	MAF_USDA=4.118
NC_035082.1	6888026	.	TCAGTTAATATCTGAAGATGTGAC	TCAGTTAATATCTGAAGATGTGAG	.	.	MAF_USDA=14.583
NC_035082.1	6888049	.	C	G	.	.	MAF_INRAE=11.392
NC_035082.1	6888070	.	G	A	.	.	MAF_USDA=4.118
NC_035082.1	6888094	.	G	A	.	.	MAF_USDA=12.353
NC_035082.1	6888118	.	C	A	.	.	MAF_USDA=9.412
NC_035082.1	6888143	.	C	A	.	.	MAF_USDA=9.412
NC_035082.1	6888149	.	T	C	.	.	MAF_USDA=6.471
NC_035082.1	6888168	.	C	A	.	.	MAF_USDA=22.917
NC_035082.1	6888174	.	C	T	.	.	MAF_USDA=13.529
NC_035082.1	6888193	.	C	A	.	.	MAF_USDA=18.75
NC_035082.1	6888299	.	T	C	.	.	MAF_USDA=7.377
NC_035082.1	6888449	.	C	T	.	.	MAF_USDA=17.059
NC_035082.1	6888475	.	C	T	.	.	MAF_USDA=15.294
NC_035082.1	6888591	.	A	G	.	.	MAF_INRAE=17.089;MAF_USDA=3.279
NC_035082.1	6888622	.	G	T	.	.	MAF_USDA=2.083
NC_035082.1	6888646	.	T	A	.	.	MAF_USDA=3.279
NC_035082.1	6888695	.	T	C	.	.	MAF_INRAE=25.949;MAF_USDA=21.765
NC_035082.1	6888839	.	A	T	.	.	MAF_INRAE=3.333
NC_035082.1	6888844	.	C	A	.	.	MAF_INRAE=7.595
NC_035082.1	6888860	.	C	T	.	.	MAF_USDA=2.976
NC_035082.1	6888873	.	T	A	.	.	MAF_INRAE=17.5
NC_035082.1	6888894	.	C	T	.	.	MAF_INRAE=3.333;MAF_USDA=3.333
NC_035082.1	6888910	.	G	A	.	.	MAF_USDA=3.571
NC_035082.1	6888920	.	T	A	.	.	MAF_USDA=1.19
NC_035082.1	6888933	.	T	C	.	.	MAF_INRAE=3.333;MAF_USDA=2.5
NC_035082.1	6888946	.	T	A	.	.	MAF_INRAE=3.333;MAF_USDA=2.5
NC_035082.1	6888958	.	G	A	.	.	MAF_INRAE=13.924;MAF_USDA=36.471
NC_035082.1	6889043	.	A	G	.	.	MAF_USDA=4.098
NC_035082.1	6889057	.	A	C	.	.	MAF_USDA=8.235
NC_035082.1	6889254	.	G	A	.	.	MAF_USDA=1.176
NC_035082.1	6889365	.	G	T	.	.	MAF_INRAE=8.861;MAF_USDA=10.0
NC_035082.1	6889396	.	G	T	.	.	MAF_INRAE=3.333;MAF_USDA=1.639
NC_035082.1	6889433	.	T	A	.	.	MAF_INRAE=13.291;MAF_USDA=9.412
NC_035082.1	6889446	.	G	C	.	.	MAF_INRAE=29.747;MAF_USDA=18.824
NC_035082.1	6889566	.	G	T	.	.	MAF_USDA=2.083
NC_035082.1	6889567	.	G	C	.	.	MAF_INRAE=5.263;MAF_USDA=2.459
NC_035082.1	6889661	.	A	C	.	.	MAF_INRAE=22.785;MAF_USDA=13.529
NC_035082.1	6889806	.	A	G	.	.	MAF_USDA=3.571
NC_035082.1	6889814	.	T	G	.	.	MAF_INRAE=13.291;MAF_USDA=9.524
NC_035082.1	6889875	.	G	T	.	.	MAF_USDA=2.5
NC_035082.1	6889930	.	G	A	.	.	MAF_USDA=10.833
NC_035082.1	6889990	.	C	A	.	.	MAF_INRAE=11.392;MAF_USDA=15.06
NC_035082.1	6890030	.	A	G	.	.	MAF_INRAE=2.5;MAF_USDA=2.381
NC_035082.1	6890231	.	C	T	.	.	MAF_INRAE=22.785;MAF_USDA=35.294
NC_035082.1	6890255	.	C	T	.	.	MAF_USDA=4.706
NC_035082.1	6890418	.	C	T	.	.	MAF_USDA=2.941
NC_035082.1	6890561	.	T	C	.	.	MAF_USDA=14.118
NC_035082.1	6890595	.	T	A	.	.	MAF_USDA=1.639
NC_035082.1	6890615	.	G	A	.	.	MAF_INRAE=20.886;MAF_USDA=7.059
NC_035082.1	6890645	.	G	T	.	.	MAF_INRAE=8.333
NC_035082.1	6890647	.	C	T	.	.	MAF_INRAE=13.924;MAF_USDA=9.412
NC_035082.1	6890811	.	T	G	.	.	MAF_INRAE=24.051;MAF_USDA=22.941
NC_035082.1	6890905	.	G	A	.	.	MAF_USDA=2.459
NC_035082.1	6891042	.	A	T	.	.	MAF_USDA=3.529
NC_035082.1	6891122	.	G	T	.	.	MAF_USDA=12.353
NC_035082.1	6891131	.	C	T	.	.	MAF_USDA=5.294
NC_035082.1	6891231	.	A	T	.	.	MAF_INRAE=5.263;MAF_USDA=12.353
NC_035082.1	6891359	.	G	A	.	.	MAF_USDA=10.417
NC_035082.1	6891425	.	T	C	.	.	MAF_USDA=10.417
NC_035082.1	6892975	.	G	T	.	.	MAF_USDA=39.583
NC_035082.1	6893011	.	G	C	.	.	MAF_USDA=25.294
NC_035082.1	6893014	.	T	G	.	.	MAF_USDA=1.639
NC_035082.1	6893066	.	T	C	.	.	MAF_USDA=7.647
NC_035082.1	6893071	.	C	T	.	.	MAF_INRAE=15.823;MAF_USDA=6.471
NC_035082.1	6893077	.	C	T	.	.	MAF_INRAE=15.823;MAF_USDA=6.471
NC_035082.1	6893143	.	A	G	.	.	MAF_INRAE=39.241;MAF_USDA=20.588
NC_035082.1	6893227	.	A	G	.	.	MAF_USDA=5.294
NC_035082.1	6893246	.	A	G	.	.	MAF_USDA=1.639
NC_035082.1	6893333	.	G	A	.	.	MAF_INRAE=38.608;MAF_USDA=22.353
NC_035082.1	6893410	.	C	A	.	.	MAF_USDA=9.412
NC_035082.1	6893442	.	G	A	.	.	MAF_INRAE=3.333
NC_035082.1	6893462	.	T	C	.	.	MAF_INRAE=31.013;MAF_USDA=21.765
NC_035082.1	6893525	.	G	T	.	.	MAF_INRAE=16.456;MAF_USDA=35.882
NC_035082.1	6893533	.	C	A	.	.	MAF_USDA=4.098
NC_035082.1	6893603	.	C	T	.	.	MAF_USDA=9.412
NC_035082.1	6893634	.	A	C	.	.	MAF_INRAE=15.789;MAF_USDA=11.176
NC_035082.1	6893660	.	G	A	.	.	MAF_USDA=6.471
NC_035082.1	6893673	.	A	G	.	.	MAF_USDA=3.529
NC_035082.1	6893679	.	A	C	.	.	MAF_USDA=4.918
NC_035082.1	6893697	.	T	G	.	.	MAF_USDA=2.5
NC_035082.1	6893698	.	C	A	.	.	MAF_USDA=2.459
NC_035082.1	6893776	.	G	A	.	.	MAF_INRAE=41.139;MAF_USDA=34.118
NC_035082.1	6893822	.	G	T	.	.	MAF_USDA=2.083
NC_035082.1	6893869	.	C	A	.	.	MAF_INRAE=13.291;MAF_USDA=9.412
NC_035082.1	6893876	.	G	C	.	.	MAF_INRAE=13.291;MAF_USDA=9.412
NC_035082.1	6894023	.	A	G	.	.	MAF_USDA=4.118
NC_035082.1	6894189	.	C	T	.	.	MAF_INRAE=27.848;MAF_USDA=12.295
NC_035082.1	6894222	.	T	G	.	.	MAF_USDA=2.459
NC_035082.1	6894306	.	T	C	.	.	MAF_INRAE=8.861;MAF_USDA=3.279
NC_035082.1	6894338	.	T	A	.	.	MAF_INRAE=9.494;MAF_USDA=5.738
NC_035082.1	6894551	.	T	C	.	.	MAF_INRAE=44.937;MAF_USDA=31.548
NC_035082.1	6894570	.	C	A	.	.	MAF_INRAE=9.494;MAF_USDA=10.417
NC_035082.1	6894674	.	C	T	.	.	MAF_USDA=5.294
NC_035082.1	6894822	.	G	C	.	.	MAF_INRAE=13.291;MAF_USDA=8.824
NC_035082.1	6894879	.	T	G	.	.	MAF_INRAE=18.354;MAF_USDA=16.071
NC_035082.1	6894914	.	T	C	.	.	MAF_USDA=4.706
NC_035082.1	6894938	.	C	T	.	.	MAF_INRAE=17.722;MAF_USDA=16.471
NC_035082.1	6895020	.	T	A	.	.	MAF_USDA=7.647
NC_035082.1	6895042	.	A	T	.	.	MAF_INRAE=5.696;MAF_USDA=6.25
NC_035082.1	6895144	.	T	A	.	.	MAF_USDA=2.083
NC_035082.1	6895204	.	C	T	.	.	MAF_INRAE=32.278;MAF_USDA=26.471
NC_035082.1	6895234	.	C	T	.	.	MAF_INRAE=25.316;MAF_USDA=40.0
NC_035082.1	6895236	.	G	T	.	.	MAF_INRAE=26.667;MAF_USDA=41.176
NC_035082.1	6895273	.	C	A	.	.	MAF_USDA=3.529
NC_035082.1	6895289	.	T	C	.	.	MAF_INRAE=38.608;MAF_USDA=34.706
NC_035082.1	6895302	.	A	G	.	.	MAF_USDA=2.353
NC_035082.1	6895304	.	A	C	.	.	MAF_USDA=5.294
NC_035082.1	6895327	.	G	A	.	.	MAF_INRAE=39.241;MAF_USDA=31.148
NC_035082.1	6895330	.	A	T	.	.	MAF_INRAE=40.0;MAF_USDA=31.148
NC_035082.1	6895352	.	C	A	.	.	MAF_INRAE=39.241;MAF_USDA=47.059
NC_035082.1	6895373	.	C	G	.	.	MAF_INRAE=13.291;MAF_USDA=10.0
NC_035082.1	6895416	.	G	A	.	.	MAF_INRAE=34.177;MAF_USDA=23.529
NC_035082.1	6895444	.	G	T	.	.	MAF_INRAE=25.316;MAF_USDA=38.824
NC_035082.1	6895447	.	G	T	.	.	MAF_INRAE=40.0;MAF_USDA=35.882
NC_035082.1	6895450	.	A	C	.	.	MAF_INRAE=40.0;MAF_USDA=48.235
NC_035082.1	6895451	.	T	C	.	.	MAF_USDA=4.118
NC_035082.1	6895453	.	T	A	.	.	MAF_USDA=4.118
NC_035082.1	6895454	.	G	T	.	.	MAF_USDA=4.118
NC_035082.1	6895465	.	A	C	.	.	MAF_INRAE=39.873;MAF_USDA=35.882
NC_035082.1	6895474	.	C	A	.	.	MAF_INRAE=39.873
NC_035082.1	6895499	.	G	A	.	.	MAF_USDA=1.639
NC_035082.1	6895528	.	T	A	.	.	MAF_INRAE=13.291;MAF_USDA=11.765
NC_035082.1	6895568	.	A	T	.	.	MAF_INRAE=38.608;MAF_USDA=35.882
NC_035082.1	6895574	.	A	T	.	.	MAF_USDA=3.529
NC_035082.1	6895583	.	T	G	.	.	MAF_INRAE=39.241;MAF_USDA=31.765
NC_035082.1	6895595	.	CAATTTTTG	CAATTTTTC	.	.	MAF_USDA=20.833
NC_035082.1	6895657	.	T	C	.	.	MAF_USDA=4.167
NC_035082.1	6895691	.	A	C	.	.	MAF_USDA=1.176
NC_035082.1	6895870	.	C	A	.	.	MAF_INRAE=1.667
NC_035082.1	6895887	.	G	A	.	.	MAF_USDA=3.279
NC_035082.1	6895906	.	C	A	.	.	MAF_INRAE=29.747;MAF_USDA=9.412
NC_035082.1	6895908	.	A	C	.	.	MAF_INRAE=49.167;MAF_USDA=40.588
NC_035082.1	6895929	.	C	T	.	.	MAF_INRAE=13.291;MAF_USDA=9.412
NC_035082.1	6896094	.	C	T	.	.	MAF_USDA=11.765
NC_035082.1	6896105	.	A	C	.	.	MAF_INRAE=9.167;MAF_USDA=5.294
NC_035082.1	6896122	.	G	T	.	.	MAF_INRAE=17.722;MAF_USDA=45.882
NC_035082.1	6896163	.	A	C	.	.	MAF_USDA=9.412
NC_035082.1	6896176	.	A	C	.	.	MAF_USDA=8.824
NC_035082.1	6896183	.	G	T	.	.	MAF_USDA=10.0
NC_035082.1	6896214	.	T	A	.	.	MAF_INRAE=10.833
NC_035082.1	6896228	.	G	T	.	.	MAF_INRAE=45.57;MAF_USDA=31.325
NC_035082.1	6896229	.	T	A	.	.	MAF_INRAE=45.0;MAF_USDA=31.325
NC_035082.1	6896238	.	T	C	.	.	MAF_USDA=6.627
NC_035082.1	6896243	.	A	C	.	.	MAF_INRAE=13.291;MAF_USDA=9.639
NC_035082.1	6896255	.	C	A	.	.	MAF_INRAE=7.595;MAF_USDA=8.475
NC_035082.1	6896294	.	A	C	.	.	MAF_INRAE=8.228;MAF_USDA=4.098
NC_035082.1	6896306	.	G	T	.	.	MAF_USDA=1.639
NC_035082.1	6896362	.	G	T	.	.	MAF_USDA=5.882
NC_035082.1	6896374	.	A	T	.	.	MAF_USDA=18.824
NC_035082.1	6896375	.	A	T	.	.	MAF_USDA=18.824
NC_035082.1	6896376	.	A	T	.	.	MAF_USDA=18.824
NC_035082.1	6896379	.	A	T	.	.	MAF_USDA=18.824
NC_035082.1	6896391	.	T	G	.	.	MAF_USDA=1.176
NC_035082.1	6896398	.	T	C	.	.	MAF_USDA=19.412
NC_035082.1	6896405	.	A	T	.	.	MAF_USDA=3.279
NC_035082.1	6896420	.	C	A	.	.	MAF_INRAE=13.924;MAF_USDA=9.412
NC_035082.1	6896430	.	A	G	.	.	MAF_INRAE=32.911;MAF_USDA=37.059
NC_035082.1	6896498	.	C	G	.	.	MAF_USDA=2.459
NC_035082.1	6896507	.	T	C	.	.	MAF_USDA=7.059
NC_035082.1	6896565	.	T	A	.	.	MAF_USDA=7.059
NC_035082.1	6896576	.	G	A	.	.	MAF_USDA=17.059
NC_035082.1	6896586	.	A	G	.	.	MAF_INRAE=8.861;MAF_USDA=22.941
NC_035082.1	6896633	.	A	G	.	.	MAF_USDA=9.412
NC_035082.1	6896648	.	C	A	.	.	MAF_USDA=9.412
NC_035082.1	6896652	.	T	A	.	.	MAF_INRAE=9.494;MAF_USDA=4.118
NC_035082.1	6896667	.	A	C	.	.	MAF_USDA=4.118
NC_035082.1	6896676	.	A	T	.	.	MAF_USDA=8.824
NC_035082.1	6896731	.	A	T	.	.	MAF_USDA=8.824
NC_035082.1	6896732	.	G	A	.	.	MAF_USDA=9.412
NC_035082.1	6896807	.	A	C	.	.	MAF_USDA=4.167
NC_035082.1	6896808	.	T	C	.	.	MAF_USDA=4.167
NC_035082.1	6896824	.	G	A	.	.	MAF_USDA=4.706
NC_035082.1	6896831	.	C	T	.	.	MAF_USDA=8.235
NC_035082.1	6896843	.	G	A	.	.	MAF_USDA=8.235
NC_035082.1	6896853	.	T	C	.	.	MAF_USDA=4.918
NC_035082.1	6896873	.	G	T	.	.	MAF_USDA=9.412
NC_035082.1	6896931	.	A	C	.	.	MAF_USDA=8.235
NC_035082.1	6896953	.	C	A	.	.	MAF_USDA=8.235
NC_035082.1	6896956	.	G	C	.	.	MAF_USDA=8.235
NC_035082.1	6896958	.	A	C	.	.	MAF_USDA=8.235
NC_035082.1	6896970	.	G	A	.	.	MAF_USDA=8.235
NC_035082.1	6896981	.	G	C	.	.	MAF_USDA=8.824
NC_035082.1	6897009	.	T	C	.	.	MAF_USDA=8.235
NC_035082.1	6897025	.	C	A	.	.	MAF_USDA=8.235
NC_035082.1	6897045	.	T	G	.	.	MAF_USDA=8.235
NC_035082.1	6897090	.	A	T	.	.	MAF_INRAE=6.329;MAF_USDA=3.012
NC_035082.1	6897187	.	T	C	.	.	MAF_INRAE=7.595;MAF_USDA=2.542
NC_035082.1	6897202	.	C	A	.	.	MAF_USDA=3.39
NC_035082.1	6897248	.	C	A	.	.	MAF_USDA=4.819
NC_035082.1	6897305	.	G	A	.	.	MAF_INRAE=7.595
NC_035082.1	6897308	.	A	G	.	.	MAF_USDA=5.085
NC_035082.1	6897317	.	G	C	.	.	MAF_USDA=19.88
NC_035082.1	6897395	.	G	T	.	.	MAF_INRAE=9.494;MAF_USDA=3.614
NC_035082.1	6897414	.	A	T	.	.	MAF_USDA=8.333
NC_035082.1	6897458	.	T	C	.	.	MAF_INRAE=9.494
NC_035082.1	6897484	.	C	A	.	.	MAF_USDA=9.412
NC_035082.1	6897514	.	T	G	.	.	MAF_USDA=7.647
NC_035082.1	6897530	.	G	T	.	.	MAF_USDA=7.647
NC_035082.1	6897568	.	A	G	.	.	MAF_USDA=12.941
NC_035082.1	6897570	.	T	C	.	.	MAF_USDA=1.639
NC_035082.1	6897583	.	G	A	.	.	MAF_USDA=12.353
NC_035082.1	6897584	.	A	G	.	.	MAF_USDA=6.471
NC_035082.1	6897595	.	G	T	.	.	MAF_USDA=6.471
NC_035082.1	6897597	.	TTT	TTA	.	.	MAF_USDA=4.167
NC_035082.1	6897599	.	T	A	.	.	MAF_USDA=5.738
NC_035082.1	6897610	.	A	G	.	.	MAF_USDA=5.738
NC_035082.1	6898306	.	G	T	.	.	MAF_USDA=2.083
NC_035082.1	6898333	.	C	G	.	.	MAF_USDA=33.333
NC_035082.1	6898367	.	G	A	.	.	MAF_USDA=41.667
NC_035082.1	6898398	.	C	A	.	.	MAF_USDA=20.833
NC_035082.1	6898483	.	C	T	.	.	MAF_USDA=7.229
NC_035082.1	6898549	.	T	C	.	.	MAF_USDA=8.333
NC_035082.1	6898660	.	T	C	.	.	MAF_INRAE=10.127;MAF_USDA=4.819
NC_035082.1	6898696	.	T	A	.	.	MAF_INRAE=13.924;MAF_USDA=10.366
NC_035082.1	6898712	.	T	C	.	.	MAF_INRAE=9.494;MAF_USDA=10.366
NC_035082.1	6898719	.	T	G	.	.	MAF_USDA=6.098
NC_035082.1	6898720	.	A	T	.	.	MAF_INRAE=9.494;MAF_USDA=5.488
NC_035082.1	6898748	.	T	C	.	.	MAF_INRAE=9.494;MAF_USDA=4.268
NC_035082.1	6898766	.	A	T	.	.	MAF_INRAE=31.646;MAF_USDA=16.379
NC_035082.1	6898767	.	C	T	.	.	MAF_INRAE=9.494;MAF_USDA=4.268
NC_035082.1	6898824	.	C	A	.	.	MAF_INRAE=9.494;MAF_USDA=6.25
NC_035082.1	6898826	.	T	A	.	.	MAF_USDA=1.205
NC_035082.1	6898918	.	G	T	.	.	MAF_USDA=1.695
NC_035082.1	6898921	.	C	A	.	.	MAF_INRAE=9.167;MAF_USDA=5.422
NC_035082.1	6898930	.	A	G	.	.	MAF_INRAE=3.333;MAF_USDA=1.695
NC_035082.1	6898941	.	T	C	.	.	MAF_INRAE=9.494;MAF_USDA=10.241
NC_035082.1	6898995	.	A	T	.	.	MAF_USDA=5.085
NC_035082.1	6899002	.	G	T	.	.	MAF_USDA=1.695
NC_035082.1	6899032	.	G	C	.	.	MAF_USDA=3.39
NC_035082.1	6899080	.	C	A	.	.	MAF_INRAE=13.291;MAF_USDA=9.756
NC_035082.1	6899152	.	T	G	.	.	MAF_USDA=10.119
NC_035082.1	6899218	.	C	A	.	.	MAF_USDA=4.098
NC_035082.1	6899240	.	C	A	.	.	MAF_USDA=3.333
NC_035082.1	6899271	.	G	A	.	.	MAF_USDA=5.357
NC_035082.1	6899279	.	A	C	.	.	MAF_USDA=3.333
NC_035082.1	6899296	.	G	A	.	.	MAF_USDA=16.265
NC_035082.1	6899297	.	T	G	.	.	MAF_USDA=3.39
NC_035082.1	6899305	.	T	G	.	.	MAF_USDA=12.651
NC_035082.1	6900003	.	G	A	.	.	MAF_USDA=35.417
NC_035082.1	6900036	.	C	A	.	.	MAF_USDA=14.583
NC_035082.1	6900038	.	G	A	.	.	MAF_USDA=4.167
NC_035082.1	6900051	.	C	T	.	.	MAF_USDA=21.429
NC_035082.1	6900053	.	C	T	.	.	MAF_USDA=4.167
NC_035082.1	6900100	.	C	A	.	.	MAF_USDA=14.583
NC_035082.1	6900133	.	T	A	.	.	MAF_USDA=14.583
NC_035082.1	6900135	.	T	A	.	.	MAF_USDA=21.765
NC_035082.1	6900174	.	T	A	.	.	MAF_USDA=5.294
NC_035082.1	6900198	.	A	G	.	.	MAF_USDA=5.294
NC_035082.1	6900221	.	A	G	.	.	MAF_USDA=14.583
NC_035082.1	6900328	.	G	A	.	.	MAF_USDA=12.5
NC_035082.1	6900354	.	G	A	.	.	MAF_INRAE=9.494;MAF_USDA=4.167
NC_035082.1	6900358	.	T	A	.	.	MAF_USDA=14.583
NC_035082.1	6900378	.	G	A	.	.	MAF_USDA=5.0
NC_035082.1	6900401	.	T	C	.	.	MAF_USDA=7.377
NC_035082.1	6900404	.	G	A	.	.	MAF_USDA=5.738
NC_035082.1	6900418	.	G	A	.	.	MAF_USDA=9.016
NC_035082.1	6900457	.	C	T	.	.	MAF_USDA=1.765
NC_035082.1	6900458	.	G	A	.	.	MAF_USDA=10.656
NC_035082.1	6900484	.	G	A	.	.	MAF_USDA=7.059
NC_035082.1	6900539	.	C	T	.	.	MAF_USDA=12.941
NC_035082.1	6900550	.	G	C	.	.	MAF_USDA=3.529
NC_035082.1	6900703	.	C	T	.	.	MAF_USDA=4.918
NC_035082.1	6900730	.	C	T	.	.	MAF_USDA=2.459
NC_035082.1	6900776	.	G	A	.	.	MAF_USDA=5.294
NC_035082.1	6900804	.	A	G	.	.	MAF_INRAE=31.013;MAF_USDA=27.647
NC_035082.1	6900838	.	C	G	.	.	MAF_INRAE=25.949;MAF_USDA=21.765
NC_035082.1	6900848	.	A	G	.	.	MAF_INRAE=25.316;MAF_USDA=26.471
NC_035082.1	6900849	.	C	T	.	.	MAF_USDA=5.294
NC_035082.1	6900861	.	C	A	.	.	MAF_USDA=2.083
NC_035082.1	6900871	.	G	T	.	.	MAF_INRAE=25.316;MAF_USDA=28.824
NC_035082.1	6900894	.	C	T	.	.	MAF_INRAE=25.316;MAF_USDA=8.333
NC_035082.1	6900895	.	T	G	.	.	MAF_INRAE=26.667
NC_035082.1	6900896	.	G	A	.	.	MAF_USDA=3.279
NC_035082.1	6900897	.	G	T	.	.	MAF_USDA=3.279
NC_035082.1	6900899	.	G	A	.	.	MAF_USDA=3.279
NC_035082.1	6900900	.	C	T	.	.	MAF_USDA=3.279
NC_035082.1	6900903	.	G	A	.	.	MAF_INRAE=25.316;MAF_USDA=18.824
NC_035082.1	6900904	.	C	A	.	.	MAF_USDA=2.459
NC_035082.1	6900938	.	G	A	.	.	MAF_USDA=12.353
NC_035082.1	6900965	.	T	C	.	.	MAF_USDA=11.176
NC_035082.1	6900977	.	A	G	.	.	MAF_USDA=5.882
NC_035082.1	6900983	.	G	A	.	.	MAF_USDA=5.738
NC_035082.1	6900985	.	A	C	.	.	MAF_USDA=14.118
NC_035082.1	6900992	.	A	C	.	.	MAF_USDA=4.167
NC_035082.1	6900993	.	G	T	.	.	MAF_INRAE=36.842;MAF_USDA=41.071
NC_035082.1	6901000	.	A	C	.	.	MAF_USDA=4.706
NC_035082.1	6901002	.	A	T	.	.	MAF_USDA=4.918
NC_035082.1	6901005	.	T	A	.	.	MAF_INRAE=13.924;MAF_USDA=22.353
NC_035082.1	6901006	.	G	T	.	.	MAF_USDA=4.918
NC_035082.1	6901042	.	G	T	.	.	MAF_USDA=10.0
NC_035082.1	6901045	.	C	T	.	.	MAF_USDA=10.0
NC_035082.1	6901140	.	A	G	.	.	MAF_USDA=2.459
NC_035082.1	6901143	.	A	T	.	.	MAF_INRAE=13.291;MAF_USDA=12.353
NC_035082.1	6901154	.	G	T	.	.	MAF_INRAE=13.291;MAF_USDA=7.647
NC_035082.1	6901184	.	A	C	.	.	MAF_USDA=2.459
NC_035082.1	6901222	.	CCTTCAATAG	CCTTCAATAA	.	.	MAF_USDA=10.417
NC_035082.1	6901231	.	G	A	.	.	MAF_INRAE=15.789;MAF_USDA=16.393
NC_035082.1	6901276	.	G	T	.	.	MAF_INRAE=35.833;MAF_USDA=45.882
NC_035082.1	6901279	.	C	T	.	.	MAF_USDA=45.882
NC_035082.1	6901308	.	T	G	.	.	MAF_INRAE=32.5
NC_035082.1	6901335	.	T	A	.	.	MAF_INRAE=35.0;MAF_USDA=44.118
NC_035082.1	6901352	.	C	T	.	.	MAF_USDA=2.083
NC_035082.1	6901392	.	C	A	.	.	MAF_INRAE=2.5;MAF_USDA=1.639
NC_035082.1	6901399	.	T	G	.	.	MAF_INRAE=37.342;MAF_USDA=46.471
NC_035082.1	6901492	.	C	T	.	.	MAF_USDA=4.167
NC_035082.1	6901501	.	A	G	.	.	MAF_INRAE=9.494
NC_035082.1	6901556	.	G	A	.	.	MAF_INRAE=8.333
NC_035082.1	6901565	.	C	T	.	.	MAF_INRAE=5.063;MAF_USDA=2.353
NC_035082.1	6901588	.	A	T	.	.	MAF_USDA=2.459
NC_035082.1	6901609	.	T	C	.	.	MAF_INRAE=13.291;MAF_USDA=9.412
NC_035082.1	6901640	.	C	T	.	.	MAF_INRAE=9.494;MAF_USDA=5.882
NC_035082.1	6901643	.	T	A	.	.	MAF_USDA=4.918
NC_035082.1	6901711	.	C	T	.	.	MAF_INRAE=29.114;MAF_USDA=23.529
NC_035082.1	6901787	.	G	C	.	.	MAF_INRAE=9.494;MAF_USDA=5.882
NC_035082.1	6901796	.	A	G	.	.	MAF_INRAE=13.291;MAF_USDA=8.824
NC_035082.1	6901805	.	G	A	.	.	MAF_INRAE=9.494;MAF_USDA=5.882
NC_035082.1	6901839	.	C	G	.	.	MAF_INRAE=9.494;MAF_USDA=5.882
NC_035082.1	6901899	.	C	T	.	.	MAF_INRAE=29.114;MAF_USDA=14.583
NC_035082.1	6901941	.	G	A	.	.	MAF_INRAE=29.114;MAF_USDA=24.118
NC_035082.1	6902026	.	C	A	.	.	MAF_INRAE=29.747;MAF_USDA=24.118
NC_035082.1	6902027	.	C	T	.	.	MAF_USDA=1.639
NC_035082.1	6902031	.	C	T	.	.	MAF_INRAE=29.747;MAF_USDA=28.235
NC_035082.1	6902032	.	A	C	.	.	MAF_INRAE=29.167;MAF_USDA=26.471
NC_035082.1	6902093	.	A	G	.	.	MAF_INRAE=9.494;MAF_USDA=4.118
NC_035082.1	6902095	.	G	C	.	.	MAF_INRAE=10.833;MAF_USDA=4.118
NC_035082.1	6902097	.	G	T	.	.	MAF_USDA=3.279
NC_035082.1	6902206	.	C	T	.	.	MAF_USDA=17.059
NC_035082.1	6902253	.	G	A	.	.	MAF_USDA=4.118
NC_035082.1	6902254	.	G	T	.	.	MAF_USDA=4.918
NC_035082.1	6902269	.	A	T	.	.	MAF_USDA=14.583
NC_035082.1	6902270	.	A	T	.	.	MAF_INRAE=27.5
NC_035082.1	6902273	.	C	T	.	.	MAF_USDA=14.583
NC_035082.1	6902274	.	C	A	.	.	MAF_INRAE=3.333
NC_035082.1	6902287	.	G	T	.	.	MAF_INRAE=29.114;MAF_USDA=24.706
NC_035082.1	6902297	.	T	C	.	.	MAF_INRAE=29.114;MAF_USDA=24.706
NC_035082.1	6902298	.	G	A	.	.	MAF_INRAE=28.333;MAF_USDA=24.706
NC_035082.1	6902321	.	G	A	.	.	MAF_INRAE=13.291;MAF_USDA=8.824
NC_035082.1	6902330	.	C	T	.	.	MAF_INRAE=22.785;MAF_USDA=20.588
NC_035082.1	6902377	.	A	G	.	.	MAF_INRAE=31.646;MAF_USDA=42.941
NC_035082.1	6902422	.	G	A	.	.	MAF_USDA=4.918
NC_035082.1	6902434	.	G	A	.	.	MAF_INRAE=13.291;MAF_USDA=9.412
NC_035082.1	6902473	.	G	T	.	.	MAF_INRAE=32.278;MAF_USDA=44.118
NC_035082.1	6902478	.	G	A	.	.	MAF_USDA=2.459
NC_035082.1	6902531	.	C	A	.	.	MAF_USDA=7.059
NC_035082.1	6902544	.	A	G	.	.	MAF_INRAE=36.076;MAF_USDA=48.824
NC_035082.1	6902548	.	G	A	.	.	MAF_INRAE=36.667;MAF_USDA=49.412
NC_035082.1	6902577	.	G	T	.	.	MAF_INRAE=4.167;MAF_USDA=2.459
NC_035082.1	6902597	.	G	A	.	.	MAF_USDA=2.459
NC_035082.1	6902678	.	T	A	.	.	MAF_USDA=37.5
NC_035082.1	6902716	.	T	C	.	.	MAF_INRAE=15.823;MAF_USDA=6.25
NC_035082.1	6902722	.	A	T	.	.	MAF_INRAE=29.114;MAF_USDA=32.353
NC_035082.1	6902737	.	A	T	.	.	MAF_USDA=4.118
NC_035082.1	6902761	.	A	C	.	.	MAF_INRAE=31.646;MAF_USDA=43.529
NC_035082.1	6902787	.	T	C	.	.	MAF_INRAE=37.975;MAF_USDA=24.118
NC_035082.1	6902812	.	C	A	.	.	MAF_USDA=14.583
NC_035082.1	6902820	.	A	C	.	.	MAF_USDA=17.059
NC_035082.1	6902877	.	C	G	.	.	MAF_USDA=1.639
NC_035082.1	6902952	.	A	G	.	.	MAF_USDA=4.918
NC_035082.1	6903048	.	T	G	.	.	MAF_USDA=22.941
NC_035082.1	6903049	.	T	G	.	.	MAF_USDA=22.941
NC_035082.1	6903052	.	A	G	.	.	MAF_USDA=22.353
NC_035082.1	6903181	.	G	A	.	.	MAF_INRAE=8.228;MAF_USDA=12.941
NC_035082.1	6903215	.	G	A	.	.	MAF_INRAE=5.063;MAF_USDA=6.25
NC_035082.1	6903308	.	T	C	.	.	MAF_INRAE=18.987;MAF_USDA=12.353
NC_035082.1	6903310	.	C	G	.	.	MAF_USDA=4.706
NC_035082.1	6903350	.	C	T	.	.	MAF_INRAE=22.152;MAF_USDA=14.706
NC_035082.1	6903445	.	G	C	.	.	MAF_USDA=12.353
NC_035082.1	6903502	.	T	G	.	.	MAF_USDA=8.197
NC_035082.1	6903506	.	C	A	.	.	MAF_USDA=8.235
NC_035082.1	6903515	.	G	C	.	.	MAF_USDA=8.235
NC_035082.1	6903542	.	C	G	.	.	MAF_USDA=1.639
NC_035082.1	6903609	.	G	T	.	.	MAF_USDA=1.639
NC_035082.1	6903668	.	G	A	.	.	MAF_USDA=4.918
NC_035082.1	6903693	.	T	C	.	.	MAF_USDA=18.75
NC_035082.1	6903902	.	A	G	.	.	MAF_USDA=25.0
NC_035082.1	6903927	.	C	T	.	.	MAF_USDA=3.279
NC_035082.1	6903930	.	A	G	.	.	MAF_USDA=3.529
NC_035082.1	6903933	.	A	T	.	.	MAF_USDA=4.118
NC_035082.1	6903941	.	G	A	.	.	MAF_USDA=1.639
NC_035082.1	6903951	.	G	C	.	.	MAF_USDA=2.459
NC_035082.1	6903974	.	T	G	.	.	MAF_USDA=3.279
NC_035082.1	6904091	.	T	C	.	.	MAF_INRAE=37.975;MAF_USDA=42.941
NC_035082.1	6904102	.	G	T	.	.	MAF_INRAE=31.646;MAF_USDA=8.197
NC_035082.1	6904104	.	C	T	.	.	MAF_INRAE=29.114;MAF_USDA=31.176
NC_035082.1	6904150	.	A	G	.	.	MAF_USDA=2.353
NC_035082.1	6904170	.	G	T	.	.	MAF_USDA=4.118
NC_035082.1	6904174	.	A	C	.	.	MAF_INRAE=7.595;MAF_USDA=14.706
NC_035082.1	6904258	.	C	T	.	.	MAF_USDA=9.016
NC_035082.1	6904298	.	C	T	.	.	MAF_INRAE=15.823;MAF_USDA=12.353
NC_035082.1	6904299	.	G	A	.	.	MAF_INRAE=7.595
NC_035082.1	6904360	.	A	C	.	.	MAF_INRAE=36.842;MAF_USDA=40.517
NC_035082.1	6904550	.	G	A	.	.	MAF_INRAE=13.291;MAF_USDA=8.235
NC_035082.1	6904574	.	T	G	.	.	MAF_INRAE=36.842;MAF_USDA=48.235
NC_035082.1	6904607	.	T	C	.	.	MAF_INRAE=36.842;MAF_USDA=47.059
NC_035082.1	6904618	.	A	T	.	.	MAF_USDA=1.639
NC_035082.1	6904641	.	C	A	.	.	MAF_INRAE=12.658;MAF_USDA=14.706
NC_035082.1	6904642	.	A	T	.	.	MAF_INRAE=11.667;MAF_USDA=15.882
NC_035082.1	6904777	.	C	A	.	.	MAF_INRAE=16.456;MAF_USDA=10.417
NC_035082.1	6904836	.	T	C	.	.	MAF_USDA=10.417
NC_035082.1	6904837	.	A	C	.	.	MAF_USDA=10.417
NC_035082.1	6904860	.	C	T	.	.	MAF_INRAE=9.167
NC_035082.1	6904861	.	G	A	.	.	MAF_USDA=3.279
NC_035082.1	6904883	.	T	A	.	.	MAF_USDA=1.639
NC_035082.1	6904994	.	A	G	.	.	MAF_INRAE=29.747;MAF_USDA=44.706
NC_035082.1	6905256	.	G	A	.	.	MAF_USDA=4.118
NC_035082.1	6905266	.	G	T	.	.	MAF_USDA=1.639
NC_035082.1	6905419	.	A	G	.	.	MAF_INRAE=31.579;MAF_USDA=7.377
NC_035082.1	6905420	.	C	G	.	.	MAF_USDA=1.639
NC_035082.1	6905446	.	G	A	.	.	MAF_USDA=6.25
NC_035082.1	6905524	.	G	A	.	.	MAF_INRAE=1.667;MAF_USDA=6.557
NC_035082.1	6905535	.	G	A	.	.	MAF_INRAE=2.632
NC_035082.1	6905545	.	G	A	.	.	MAF_USDA=12.353
NC_035082.1	6905562	.	C	G	.	.	MAF_INRAE=4.167
NC_035082.1	6905845	.	G	C	.	.	MAF_USDA=1.639
NC_035082.1	6905846	.	T	G	.	.	MAF_USDA=1.639
NC_035082.1	6905911	.	C	T	.	.	MAF_INRAE=3.333
NC_035082.1	6909695	.	C	T	.	.	MAF_USDA=5.422
NC_035082.1	6909868	.	T	G	.	.	MAF_INRAE=7.595
NC_035082.1	6909902	.	T	A	.	.	MAF_INRAE=12.5;MAF_USDA=10.417
NC_035082.1	6909937	.	C	A	.	.	MAF_INRAE=9.167;MAF_USDA=18.824
NC_035082.1	6910014	.	C	T	.	.	MAF_INRAE=3.333
NC_035082.1	6910056	.	T	C	.	.	MAF_INRAE=9.167
NC_035082.1	6910066	.	A	T	.	.	MAF_USDA=1.786
NC_035082.1	6910143	.	G	A	.	.	MAF_USDA=4.098
NC_035082.1	6910162	.	A	T	.	.	MAF_INRAE=37.342;MAF_USDA=38.235
NC_035082.1	6910163	.	T	A	.	.	MAF_INRAE=37.5;MAF_USDA=38.824
NC_035082.1	6910180	.	A	G	.	.	MAF_INRAE=37.5;MAF_USDA=39.583
NC_035082.1	6910209	.	G	T	.	.	MAF_INRAE=4.167;MAF_USDA=2.459
NC_035082.1	6910213	.	T	A	.	.	MAF_INRAE=37.975;MAF_USDA=31.765
NC_035082.1	6910228	.	A	G	.	.	MAF_USDA=1.639
NC_035082.1	6910245	.	G	T	.	.	MAF_USDA=6.25
NC_035082.1	6910254	.	C	T	.	.	MAF_INRAE=4.167;MAF_USDA=2.459
NC_035082.1	6910267	.	C	T	.	.	MAF_INRAE=4.167;MAF_USDA=1.639
NC_035082.1	6910278	.	T	A	.	.	MAF_INRAE=4.167;MAF_USDA=3.279
NC_035082.1	6910281	.	A	T	.	.	MAF_INRAE=22.152;MAF_USDA=17.059
NC_035082.1	6910284	.	G	A	.	.	MAF_USDA=14.583
NC_035082.1	6910357	.	C	T	.	.	MAF_INRAE=4.167
NC_035082.1	6910413	.	T	A	.	.	MAF_INRAE=6.962
NC_035082.1	6910492	.	T	C	.	.	MAF_USDA=4.098
NC_035082.1	6910534	.	T	C	.	.	MAF_INRAE=4.167
NC_035082.1	6910539	.	C	T	.	.	MAF_INRAE=4.167;MAF_USDA=2.459
NC_035082.1	6910577	.	C	A	.	.	MAF_INRAE=31.646;MAF_USDA=15.882
NC_035082.1	6910641	.	A	C	.	.	MAF_INRAE=4.167;MAF_USDA=9.412
NC_035082.1	6910654	.	T	C	.	.	MAF_INRAE=29.747;MAF_USDA=37.059
NC_035082.1	6910683	.	C	T	.	.	MAF_USDA=3.279
NC_035082.1	6910758	.	C	A	.	.	MAF_USDA=2.083
NC_035082.1	6910935	.	C	T	.	.	MAF_USDA=1.639
NC_035082.1	6910960	.	C	T	.	.	MAF_INRAE=5.0;MAF_USDA=4.098
NC_035082.1	6910966	.	C	T	.	.	MAF_USDA=3.279
NC_035082.1	6910973	.	C	A	.	.	MAF_INRAE=5.0
NC_035082.1	6911050	.	C	A	.	.	MAF_INRAE=31.013;MAF_USDA=6.557
NC_035082.1	6911058	.	A	T	.	.	MAF_INRAE=13.291;MAF_USDA=9.412
NC_035082.1	6911082	.	A	T	.	.	MAF_USDA=1.639
NC_035082.1	6911083	.	C	G	.	.	MAF_USDA=1.639
NC_035082.1	6911099	.	G	C	.	.	MAF_USDA=5.738
NC_035082.1	6911105	.	A	C	.	.	MAF_INRAE=38.608;MAF_USDA=20.588
NC_035082.1	6911137	.	A	C	.	.	MAF_USDA=1.639
NC_035082.1	6911152	.	T	C	.	.	MAF_USDA=4.706
NC_035082.1	6911193	.	G	A	.	.	MAF_INRAE=5.696;MAF_USDA=2.941
NC_035082.1	6911286	.	A	G	.	.	MAF_USDA=10.714
NC_035082.1	6911323	.	C	T	.	.	MAF_USDA=1.639
NC_035082.1	6911354	.	C	A	.	.	MAF_USDA=1.639
NC_035082.1	6911384	.	C	T	.	.	MAF_INRAE=13.924;MAF_USDA=47.059
NC_035082.1	6911399	.	C	A	.	.	MAF_INRAE=34.81;MAF_USDA=30.588
NC_035082.1	6911411	.	C	T	.	.	MAF_INRAE=38.608;MAF_USDA=21.765
NC_035082.1	6911462	.	T	C	.	.	MAF_INRAE=8.861;MAF_USDA=25.0
NC_035082.1	6911533	.	T	C	.	.	MAF_USDA=7.059
NC_035082.1	6911550	.	A	G	.	.	MAF_USDA=3.279
NC_035082.1	6911559	.	G	A	.	.	MAF_INRAE=24.684;MAF_USDA=27.059
NC_035082.1	6911574	.	T	A	.	.	MAF_INRAE=23.418;MAF_USDA=25.882
NC_035082.1	6911607	.	C	T	.	.	MAF_INRAE=9.167;MAF_USDA=44.706
NC_035082.1	6911693	.	T	A	.	.	MAF_INRAE=23.418;MAF_USDA=46.471
NC_035082.1	6911761	.	C	A	.	.	MAF_INRAE=6.962
NC_035082.1	6911779	.	C	G	.	.	MAF_INRAE=20.253;MAF_USDA=10.588
NC_035082.1	6911834	.	C	T	.	.	MAF_USDA=9.412
NC_035082.1	6911848	.	A	C	.	.	MAF_INRAE=9.167
NC_035082.1	6911851	.	G	T	.	.	MAF_USDA=8.333
NC_035082.1	6911859	.	A	C	.	.	MAF_INRAE=9.167
NC_035082.1	6911872	.	G	A	.	.	MAF_INRAE=2.532
NC_035082.1	6911968	.	T	G	.	.	MAF_USDA=2.083
NC_035082.1	6911977	.	A	C	.	.	MAF_INRAE=22.152;MAF_USDA=32.941
NC_035082.1	6911990	.	G	T	.	.	MAF_INRAE=13.291;MAF_USDA=10.588
NC_035082.1	6912042	.	A	T	.	.	MAF_INRAE=12.025;MAF_USDA=16.471
NC_035082.1	6912057	.	A	C	.	.	MAF_INRAE=36.842;MAF_USDA=29.167
NC_035082.1	6912064	.	C	T	.	.	MAF_INRAE=10.526;MAF_USDA=1.667
NC_035082.1	6912335	.	G	A	.	.	MAF_USDA=6.471
NC_035082.1	6912345	.	G	A	.	.	MAF_USDA=15.882
NC_035082.1	6912346	.	A	G	.	.	MAF_USDA=15.882
NC_035082.1	6912422	.	A	T	.	.	MAF_USDA=6.471
NC_035082.1	6912423	.	G	T	.	.	MAF_USDA=7.059
NC_035082.1	6912470	.	T	G	.	.	MAF_USDA=8.333
NC_035082.1	6912546	.	A	T	.	.	MAF_USDA=4.098
NC_035082.1	6912571	.	C	T	.	.	MAF_USDA=1.639
NC_035082.1	6912726	.	T	A	.	.	MAF_USDA=1.639
NC_035082.1	6912769	.	C	T	.	.	MAF_USDA=8.333
NC_035082.1	6912787	.	T	G	.	.	MAF_USDA=2.459
NC_035082.1	6912792	.	T	G	.	.	MAF_USDA=5.738
NC_035082.1	6912846	.	G	C	.	.	MAF_USDA=8.333
NC_035082.1	6912863	.	C	T	.	.	MAF_INRAE=14.167
NC_035082.1	6912875	.	G	A	.	.	MAF_USDA=5.172
NC_035082.1	6912884	.	G	T	.	.	MAF_USDA=4.31
NC_035082.1	6912894	.	T	A	.	.	MAF_USDA=6.098
NC_035082.1	6912921	.	C	T	.	.	MAF_USDA=2.439
NC_035082.1	6912934	.	G	A	.	.	MAF_USDA=14.024
NC_035082.1	6912958	.	C	A	.	.	MAF_INRAE=34.81;MAF_USDA=7.377
NC_035082.1	6912982	.	A	G	.	.	MAF_INRAE=10.127;MAF_USDA=14.706
NC_035082.1	6912993	.	C	T	.	.	MAF_INRAE=7.595;MAF_USDA=1.639
NC_035082.1	6913003	.	G	A	.	.	MAF_INRAE=9.167;MAF_USDA=2.353
NC_035082.1	6913004	.	C	T	.	.	MAF_INRAE=9.167;MAF_USDA=2.353
NC_035082.1	6913035	.	C	A	.	.	MAF_INRAE=13.291;MAF_USDA=7.647
NC_035082.1	6913042	.	A	C	.	.	MAF_USDA=29.412
NC_035082.1	6913054	.	G	A	.	.	MAF_INRAE=29.114;MAF_USDA=7.377
NC_035082.1	6913059	.	T	A	.	.	MAF_USDA=7.059
NC_035082.1	6913085	.	A	G	.	.	MAF_INRAE=6.962;MAF_USDA=6.557
NC_035082.1	6913188	.	G	C	.	.	MAF_INRAE=5.696;MAF_USDA=6.25
NC_035082.1	6913258	.	T	C	.	.	MAF_USDA=5.882
NC_035082.1	6913322	.	A	G	.	.	MAF_USDA=9.412
NC_035082.1	6913358	.	A	C	.	.	MAF_USDA=5.952
NC_035082.1	6913499	.	A	G	.	.	MAF_INRAE=13.291;MAF_USDA=16.471
NC_035082.1	6913523	.	A	T	.	.	MAF_INRAE=31.013;MAF_USDA=7.377
NC_035082.1	6913562	.	G	A	.	.	MAF_INRAE=13.924;MAF_USDA=17.059
NC_035082.1	6913756	.	C	T	.	.	MAF_INRAE=13.291;MAF_USDA=9.412
NC_035082.1	6913761	.	C	T	.	.	MAF_USDA=6.471
NC_035082.1	6913772	.	A	C	.	.	MAF_INRAE=13.291;MAF_USDA=14.706
NC_035082.1	6913773	.	G	A	.	.	MAF_INRAE=12.5;MAF_USDA=8.824
NC_035082.1	6913807	.	A	C	.	.	MAF_USDA=1.639
NC_035082.1	6913812	.	T	A	.	.	MAF_USDA=1.639
NC_035082.1	6913836	.	G	T	.	.	MAF_USDA=33.333
NC_035082.1	6913855	.	C	T	.	.	MAF_USDA=3.529
NC_035082.1	6913876	.	G	A	.	.	MAF_INRAE=5.696;MAF_USDA=6.25
NC_035082.1	6913889	.	T	C	.	.	MAF_INRAE=13.291;MAF_USDA=16.471
NC_035082.1	6913892	.	T	G	.	.	MAF_INRAE=3.333;MAF_USDA=1.639
NC_035082.1	6913899	.	G	T	.	.	MAF_USDA=5.882
NC_035082.1	6913912	.	G	T	.	.	MAF_USDA=4.098
NC_035082.1	6913916	.	A	G	.	.	MAF_INRAE=9.167;MAF_USDA=35.294
NC_035082.1	6913941	.	C	T	.	.	MAF_INRAE=9.167;MAF_USDA=21.765
NC_035082.1	6914047	.	C	G	.	.	MAF_INRAE=13.291;MAF_USDA=16.471
NC_035082.1	6914082	.	C	G	.	.	MAF_INRAE=13.291;MAF_USDA=16.667
NC_035082.1	6914100	.	C	T	.	.	MAF_USDA=6.548
NC_035082.1	6914271	.	A	T	.	.	MAF_USDA=1.176
NC_035082.1	6914329	.	G	T	.	.	MAF_INRAE=13.291;MAF_USDA=16.471
NC_035082.1	6914337	.	G	A	.	.	MAF_USDA=14.118
NC_035082.1	6914391	.	C	A	.	.	MAF_USDA=6.471
NC_035082.1	6914392	.	T	C	.	.	MAF_INRAE=7.595;MAF_USDA=1.639
NC_035082.1	6914399	.	A	G	.	.	MAF_INRAE=9.494;MAF_USDA=19.412
NC_035082.1	6914510	.	C	T	.	.	MAF_INRAE=21.053
NC_035082.1	6914551	.	C	T	.	.	MAF_USDA=3.279
NC_035082.1	6914628	.	G	T	.	.	MAF_INRAE=13.291;MAF_USDA=16.471
NC_035082.1	6914637	.	G	A	.	.	MAF_INRAE=13.291;MAF_USDA=10.0
NC_035082.1	6914689	.	C	A	.	.	MAF_INRAE=12.658;MAF_USDA=9.412
NC_035082.1	6914690	.	A	T	.	.	MAF_INRAE=11.667;MAF_USDA=9.412
NC_035082.1	6914698	.	T	C	.	.	MAF_INRAE=7.595
NC_035082.1	6914699	.	G	T	.	.	MAF_INRAE=6.667
NC_035082.1	6914725	.	G	A	.	.	MAF_INRAE=3.333;MAF_USDA=3.279
NC_035082.1	6914742	.	G	C	.	.	MAF_USDA=1.639
NC_035082.1	6914754	.	A	T	.	.	MAF_USDA=10.417
NC_035082.1	6914790	.	C	T	.	.	MAF_USDA=16.471
NC_035082.1	6914794	.	G	T	.	.	MAF_USDA=1.639
NC_035082.1	6914858	.	A	G	.	.	MAF_USDA=6.25
NC_035082.1	6914892	.	A	C	.	.	MAF_USDA=3.279
NC_035082.1	6914913	.	A	C	.	.	MAF_USDA=4.118
NC_035082.1	6914958	.	A	T	.	.	MAF_INRAE=12.025;MAF_USDA=10.0
NC_035082.1	6914983	.	C	A	.	.	MAF_USDA=15.882
NC_035082.1	6915046	.	G	A	.	.	MAF_USDA=18.824
NC_035082.1	6915074	.	A	G	.	.	MAF_USDA=19.412
NC_035082.1	6915117	.	T	G	.	.	MAF_USDA=3.279
NC_035082.1	6915160	.	A	G	.	.	MAF_USDA=5.738
NC_035082.1	6915187	.	A	C	.	.	MAF_USDA=6.471
NC_035082.1	6915204	.	A	G	.	.	MAF_INRAE=9.167;MAF_USDA=2.353
NC_035082.1	6915359	.	C	T	.	.	MAF_INRAE=19.62;MAF_USDA=12.353
NC_035082.1	6915403	.	A	G	.	.	MAF_INRAE=18.987;MAF_USDA=18.824
NC_035082.1	6915448	.	A	G	.	.	MAF_INRAE=18.354;MAF_USDA=19.412
NC_035082.1	6915455	.	A	G	.	.	MAF_INRAE=3.333;MAF_USDA=2.459
NC_035082.1	6915563	.	A	T	.	.	MAF_INRAE=17.5
NC_035082.1	6915582	.	G	T	.	.	MAF_INRAE=18.354;MAF_USDA=12.5
NC_035082.1	6915607	.	A	C	.	.	MAF_USDA=6.548
NC_035082.1	6915672	.	C	A	.	.	MAF_INRAE=4.167;MAF_USDA=15.882
NC_035082.1	6915716	.	G	T	.	.	MAF_USDA=1.765
NC_035082.1	6915839	.	C	T	.	.	MAF_USDA=1.639
NC_035082.1	6915854	.	AGTT	AGTG	.	.	MAF_USDA=14.583
NC_035082.1	6915966	.	G	A	.	.	MAF_USDA=2.459
NC_035082.1	6915996	.	G	C	.	.	MAF_INRAE=22.152;MAF_USDA=34.118
NC_035082.1	6915998	.	T	A	.	.	MAF_USDA=1.639
NC_035082.1	6916100	.	C	A	.	.	MAF_USDA=1.639
NC_035082.1	6916109	.	A	G	.	.	MAF_INRAE=5.0;MAF_USDA=22.353
NC_035082.1	6916110	.	G	T	.	.	MAF_INRAE=14.167
NC_035082.1	6916111	.	A	T	.	.	MAF_INRAE=5.0;MAF_USDA=22.353
NC_035082.1	6916118	.	A	T	.	.	MAF_INRAE=7.595
NC_035082.1	6916162	.	C	T	.	.	MAF_USDA=1.639
NC_035082.1	6916165	.	T	C	.	.	MAF_INRAE=7.595
NC_035082.1	6916203	.	C	T	.	.	MAF_USDA=1.639
NC_035082.1	6916250	.	C	T	.	.	MAF_USDA=5.738
NC_035082.1	6916434	.	G	A	.	.	MAF_INRAE=7.595;MAF_USDA=6.471
NC_035082.1	6916497	.	G	T	.	.	MAF_INRAE=7.595
NC_035082.1	6916550	.	A	G	.	.	MAF_INRAE=18.354;MAF_USDA=12.353
NC_035082.1	6916556	.	T	A	.	.	MAF_INRAE=7.595
NC_035082.1	6916565	.	T	C	.	.	MAF_INRAE=15.823;MAF_USDA=18.235
NC_035082.1	6916718	.	C	T	.	.	MAF_INRAE=6.962
NC_035082.1	6916750	.	T	A	.	.	MAF_USDA=2.459
NC_035082.1	6916751	.	G	C	.	.	MAF_USDA=2.459
NC_035082.1	6917439	.	T	C	.	.	MAF_USDA=15.574
NC_035082.1	6917580	.	C	T	.	.	MAF_USDA=22.917
NC_035082.1	6917604	.	G	C	.	.	MAF_INRAE=1.667
NC_035082.1	6917613	.	C	T	.	.	MAF_INRAE=1.667
NC_035082.1	6917662	.	G	C	.	.	MAF_USDA=15.882
NC_035082.1	6917671	.	T	C	.	.	MAF_USDA=7.377
NC_035082.1	6917718	.	G	C	.	.	MAF_USDA=39.583
NC_035082.1	6917727	.	CCG	CCC	.	.	MAF_USDA=14.583
NC_035082.1	6917756	.	T	C	.	.	MAF_USDA=9.836
NC_035082.1	6917780	.	G	T	.	.	MAF_USDA=18.75
NC_035082.1	6917795	.	C	T	.	.	MAF_USDA=6.471
NC_035082.1	6917850	.	G	T	.	.	MAF_USDA=6.471
NC_035082.1	6917890	.	A	T	.	.	MAF_USDA=6.471
NC_035082.1	6917894	.	A	G	.	.	MAF_USDA=6.471
NC_035082.1	6917920	.	A	G	.	.	MAF_USDA=7.059
NC_035082.1	6918004	.	A	G	.	.	MAF_INRAE=7.595;MAF_USDA=7.059
NC_035082.1	6918012	.	G	A	.	.	MAF_INRAE=43.038;MAF_USDA=31.765
NC_035082.1	6918015	.	G	T	.	.	MAF_INRAE=45.0;MAF_USDA=31.765
NC_035082.1	6918031	.	C	T	.	.	MAF_INRAE=37.975;MAF_USDA=12.941
NC_035082.1	6918036	.	T	C	.	.	MAF_INRAE=37.975;MAF_USDA=20.588
NC_035082.1	6918134	.	A	G	.	.	MAF_INRAE=5.063;MAF_USDA=2.353
NC_035082.1	6918206	.	T	G	.	.	MAF_INRAE=1.667;MAF_USDA=33.529
NC_035082.1	6918228	.	C	A	.	.	MAF_USDA=6.471
NC_035082.1	6918255	.	T	A	.	.	MAF_INRAE=2.5
NC_035082.1	6918339	.	C	G	.	.	MAF_USDA=1.639
NC_035082.1	6918347	.	A	C	.	.	MAF_INRAE=25.949;MAF_USDA=34.118
NC_035082.1	6918359	.	A	C	.	.	MAF_INRAE=6.667;MAF_USDA=3.529
NC_035082.1	6918474	.	G	A	.	.	MAF_USDA=4.098
NC_035082.1	6918527	.	A	G	.	.	MAF_INRAE=42.405;MAF_USDA=19.412
NC_035082.1	6918586	.	A	G	.	.	MAF_USDA=9.412
NC_035082.1	6918587	.	C	T	.	.	MAF_INRAE=31.579;MAF_USDA=41.176
NC_035082.1	6918611	.	C	T	.	.	MAF_USDA=6.471
NC_035082.1	6918632	.	G	A	.	.	MAF_USDA=18.235
NC_035082.1	6918682	.	T	C	.	.	MAF_INRAE=26.582;MAF_USDA=30.0
NC_035082.1	6918758	.	A	T	.	.	MAF_INRAE=18.987;MAF_USDA=23.529
NC_035082.1	6918770	.	C	T	.	.	MAF_USDA=12.5
NC_035082.1	6918774	.	A	T	.	.	MAF_USDA=14.583
NC_035082.1	6918785	.	C	T	.	.	MAF_USDA=14.583
NC_035082.1	6918807	.	T	G	.	.	MAF_INRAE=10.759;MAF_USDA=46.429
NC_035082.1	6918815	.	C	T	.	.	MAF_INRAE=7.595;MAF_USDA=40.0
NC_035082.1	6918816	.	G	A	.	.	MAF_INRAE=34.81;MAF_USDA=10.656
NC_035082.1	6918827	.	T	G	.	.	MAF_USDA=1.639
NC_035082.1	6918864	.	A	C	.	.	MAF_INRAE=13.291;MAF_USDA=25.294
NC_035082.1	6918878	.	T	A	.	.	MAF_INRAE=13.291;MAF_USDA=27.083
NC_035082.1	6918895	.	C	T	.	.	MAF_USDA=6.471
NC_035082.1	6918899	.	C	T	.	.	MAF_USDA=8.235
NC_035082.1	6918930	.	G	T	.	.	MAF_USDA=3.529
NC_035082.1	6919080	.	C	A	.	.	MAF_USDA=1.639
NC_035082.1	6919118	.	A	G	.	.	MAF_USDA=2.941
NC_035082.1	6919186	.	G	A	.	.	MAF_INRAE=32.911;MAF_USDA=6.471
NC_035082.1	6919286	.	C	T	.	.	MAF_USDA=3.279
NC_035082.1	6919340	.	G	C	.	.	MAF_USDA=3.279
NC_035082.1	6919418	.	G	A	.	.	MAF_USDA=28.824
NC_035082.1	6919485	.	C	G	.	.	MAF_USDA=39.583
NC_035082.1	6923212	.	A	C	.	.	MAF_USDA=42.353
NC_035082.1	6923215	.	T	G	.	.	MAF_USDA=42.353
NC_035082.1	6923273	.	G	T	.	.	MAF_INRAE=17.722;MAF_USDA=22.941
NC_035082.1	6923299	.	G	C	.	.	MAF_INRAE=31.579;MAF_USDA=10.656
NC_035082.1	6923304	.	A	G	.	.	MAF_INRAE=21.053;MAF_USDA=25.882
NC_035082.1	6923322	.	G	A	.	.	MAF_USDA=8.197
NC_035082.1	6923337	.	T	C	.	.	MAF_INRAE=21.053;MAF_USDA=17.647
NC_035082.1	6923348	.	T	A	.	.	MAF_USDA=1.639
NC_035082.1	6923351	.	C	T	.	.	MAF_USDA=5.294
NC_035082.1	6923359	.	C	A	.	.	MAF_USDA=2.459
NC_035082.1	6923380	.	G	T,C	.	.	MAF_INRAE=21.053
NC_035082.1	6923382	.	T	C	.	.	MAF_USDA=5.882
NC_035082.1	6923656	.	A	G	.	.	MAF_USDA=3.333
NC_035082.1	6923679	.	C	A	.	.	MAF_INRAE=26.582;MAF_USDA=19.643
NC_035082.1	6923712	.	G	A	.	.	MAF_USDA=9.524
NC_035082.1	6923775	.	C	T	.	.	MAF_INRAE=7.595;MAF_USDA=6.548
NC_035082.1	6923785	.	A	G	.	.	MAF_USDA=1.667
NC_035082.1	6923856	.	T	G	.	.	MAF_USDA=1.667
NC_035082.1	6923863	.	T	C	.	.	MAF_USDA=5.0
NC_035082.1	6924021	.	C	T	.	.	MAF_INRAE=8.228;MAF_USDA=11.765
NC_035082.1	6924035	.	A	C	.	.	MAF_USDA=3.279
NC_035082.1	6924044	.	C	A	.	.	MAF_USDA=3.279
NC_035082.1	6924104	.	T	A	.	.	MAF_USDA=2.459
NC_035082.1	6924121	.	G	T	.	.	MAF_INRAE=10.759;MAF_USDA=50.0
NC_035082.1	6924149	.	A	G	.	.	MAF_USDA=49.412
NC_035082.1	6924185	.	A	G	.	.	MAF_USDA=1.639
NC_035082.1	6924188	.	C	A	.	.	MAF_USDA=1.639
NC_035082.1	6924282	.	A	G	.	.	MAF_INRAE=30.38;MAF_USDA=45.294
NC_035082.1	6924385	.	G	T	.	.	MAF_INRAE=5.063;MAF_USDA=6.25
NC_035082.1	6924597	.	C	G	.	.	MAF_USDA=1.639
NC_035082.1	6924598	.	C	T	.	.	MAF_USDA=14.706
NC_035082.1	6924624	.	C	A	.	.	MAF_USDA=1.639
NC_035082.1	6924652	.	T	G	.	.	MAF_USDA=1.639
NC_035082.1	6924673	.	G	T	.	.	MAF_USDA=1.639
NC_035082.1	6924677	.	A	G	.	.	MAF_USDA=1.639
NC_035082.1	6924687	.	G	A	.	.	MAF_USDA=1.639
NC_035082.1	6924696	.	G	T	.	.	MAF_USDA=1.639
NC_035082.1	6924715	.	A	G	.	.	MAF_INRAE=5.696;MAF_USDA=2.353
NC_035082.1	6924799	.	A	T	.	.	MAF_INRAE=4.167;MAF_USDA=18.824
NC_035082.1	6924838	.	G	A	.	.	MAF_USDA=3.529
NC_035082.1	6924839	.	C	G	.	.	MAF_USDA=1.639
NC_035082.1	6924846	.	G	T	.	.	MAF_INRAE=4.167;MAF_USDA=11.765
NC_035082.1	6924879	.	A	G	.	.	MAF_USDA=3.279
NC_035082.1	6924915	.	C	T	.	.	MAF_INRAE=37.975;MAF_USDA=25.41
NC_035082.1	6924932	.	G	A	.	.	MAF_INRAE=47.368;MAF_USDA=46.721
NC_035082.1	6924939	.	G	C	.	.	MAF_USDA=24.59
NC_035082.1	6924954	.	A	T	.	.	MAF_USDA=1.639
NC_035082.1	6924988	.	A	G	.	.	MAF_INRAE=13.291;MAF_USDA=8.235
NC_035082.1	6925027	.	C	T	.	.	MAF_INRAE=5.696;MAF_USDA=2.353
NC_035082.1	6925068	.	T	C	.	.	MAF_INRAE=18.354;MAF_USDA=28.824
NC_035082.1	6925098	.	C	T	.	.	MAF_INRAE=2.5;MAF_USDA=10.417
NC_035082.1	6925114	.	T	G	.	.	MAF_USDA=1.639
NC_035082.1	6925175	.	G	T	.	.	MAF_INRAE=3.333;MAF_USDA=8.235
NC_035082.1	6925208	.	A	G	.	.	MAF_USDA=1.639
NC_035082.1	6925244	.	C	T	.	.	MAF_USDA=1.639
NC_035082.1	6925255	.	C	T	.	.	MAF_USDA=16.471
NC_035082.1	6925313	.	G	A	.	.	MAF_INRAE=5.263;MAF_USDA=6.25
NC_035082.1	6925329	.	A	G	.	.	MAF_INRAE=2.532
NC_035082.1	6925340	.	C	G	.	.	MAF_INRAE=13.291;MAF_USDA=11.765
NC_035082.1	6925353	.	A	G	.	.	MAF_INRAE=5.833
NC_035082.1	6925364	.	G	A	.	.	MAF_INRAE=2.532
NC_035082.1	6925367	.	A	G	.	.	MAF_INRAE=3.165;MAF_USDA=3.529
NC_035082.1	6925417	.	A	T	.	.	MAF_INRAE=5.263;MAF_USDA=2.941
NC_035082.1	6925463	.	A	G	.	.	MAF_USDA=1.667
NC_035082.1	6925471	.	A	C	.	.	MAF_USDA=5.882
NC_035082.1	6925494	.	C	A	.	.	MAF_USDA=1.639
NC_035082.1	6925568	.	C	T	.	.	MAF_USDA=2.459
NC_035082.1	6926195	.	A	G	.	.	MAF_USDA=14.118
NC_035082.1	6926221	.	C	A	.	.	MAF_USDA=10.588
NC_035082.1	6926222	.	C	T	.	.	MAF_USDA=8.824
NC_035082.1	6926285	.	G	A	.	.	MAF_INRAE=10.526
NC_035082.1	6926329	.	TAGTGCA	TAGTGCG	.	.	MAF_USDA=8.333
NC_035082.1	6926335	.	A	G	.	.	MAF_USDA=1.639
NC_035082.1	6926350	.	C	T	.	.	MAF_INRAE=21.053;MAF_USDA=11.905
NC_035082.1	6926397	.	A	G	.	.	MAF_INRAE=31.579;MAF_USDA=31.765
NC_035082.1	6926434	.	C	T	.	.	MAF_INRAE=5.263;MAF_USDA=6.25
NC_035082.1	6926460	.	T	A	.	.	MAF_INRAE=5.263;MAF_USDA=5.294
NC_035082.1	6926472	.	T	G	.	.	MAF_INRAE=5.263;MAF_USDA=3.529
NC_035082.1	6926475	.	C	A	.	.	MAF_USDA=5.294
NC_035082.1	6926488	.	G	A	.	.	MAF_USDA=3.279
NC_035082.1	6926519	.	T	G	.	.	MAF_USDA=8.333
NC_035082.1	6926534	.	T	A	.	.	MAF_USDA=5.422
NC_035082.1	6926535	.	G	A	.	.	MAF_USDA=4.167
NC_035082.1	6926574	.	G	C	.	.	MAF_USDA=17.647
NC_035082.1	6926591	.	G	C	.	.	MAF_USDA=4.706
NC_035082.1	6926647	.	T	A	.	.	MAF_USDA=10.417
NC_035082.1	6932236	.	G	C	.	.	MAF_USDA=20.588
NC_035082.1	6932252	.	A	T	.	.	MAF_USDA=43.452
NC_035082.1	6932280	.	C	T	.	.	MAF_USDA=1.639
NC_035082.1	6932295	.	G	A	.	.	MAF_INRAE=31.579;MAF_USDA=6.557
NC_035082.1	6932300	.	G	A	.	.	MAF_USDA=2.941
NC_035082.1	6932385	.	G	A	.	.	MAF_USDA=1.639
NC_035082.1	6932409	.	T	G	.	.	MAF_INRAE=8.228;MAF_USDA=3.279
NC_035082.1	6932418	.	G	T	.	.	MAF_INRAE=8.228;MAF_USDA=3.279
NC_035082.1	6932451	.	T	A	.	.	MAF_INRAE=12.025;MAF_USDA=8.824
NC_035082.1	6932504	.	G	A	.	.	MAF_USDA=1.639
NC_035082.1	6932619	.	T	A	.	.	MAF_USDA=1.639
NC_035082.1	6932635	.	T	G	.	.	MAF_USDA=3.571
NC_035082.1	6932646	.	T	G	.	.	MAF_USDA=1.667
NC_035082.1	6932660	.	G	A	.	.	MAF_USDA=1.639
NC_035082.1	6932666	.	C	T	.	.	MAF_USDA=1.639
NC_035082.1	6932672	.	C	A	.	.	MAF_USDA=3.279
NC_035082.1	6932754	.	A	G	.	.	MAF_INRAE=22.785;MAF_USDA=41.176
NC_035082.1	6932798	.	C	T	.	.	MAF_INRAE=22.152;MAF_USDA=41.765
NC_035082.1	6932841	.	C	A	.	.	MAF_USDA=41.304
NC_035082.1	6932898	.	G	A	.	.	MAF_USDA=2.459
NC_035082.1	6932919	.	G	A	.	.	MAF_USDA=13.529
NC_035082.1	6932951	.	A	G	.	.	MAF_USDA=13.529
NC_035082.1	6932965	.	G	A	.	.	MAF_USDA=31.25
NC_035082.1	6934938	.	G	A	.	.	MAF_USDA=4.918
NC_035082.1	6934987	.	A	C	.	.	MAF_USDA=14.706
NC_035082.1	6934991	.	C	T	.	.	MAF_USDA=1.639
NC_035082.1	6935010	.	A	G	.	.	MAF_USDA=1.639
NC_035082.1	6935089	.	C	T	.	.	MAF_INRAE=12.658;MAF_USDA=15.882
NC_035082.1	6935204	.	C	T	.	.	MAF_INRAE=19.62;MAF_USDA=26.471
NC_035082.1	6935225	.	C	T	.	.	MAF_USDA=1.639
NC_035082.1	6935242	.	T	G	.	.	MAF_INRAE=3.333;MAF_USDA=35.882
NC_035082.1	6935249	.	G	T	.	.	MAF_INRAE=2.5;MAF_USDA=4.118
NC_035082.1	6935262	.	T	G	.	.	MAF_USDA=4.098
NC_035082.1	6935263	.	T	A	.	.	MAF_USDA=4.098
NC_035082.1	6935265	.	G	A	.	.	MAF_USDA=15.882
NC_035082.1	6935276	.	C	A	.	.	MAF_USDA=1.639
NC_035082.1	6935279	.	C	T	.	.	MAF_USDA=15.294
NC_035082.1	6935352	.	G	T	.	.	MAF_USDA=1.639
NC_035082.1	6935386	.	A	G	.	.	MAF_INRAE=39.873;MAF_USDA=45.294
NC_035082.1	6935459	.	T	G	.	.	MAF_INRAE=8.228;MAF_USDA=7.738
NC_035082.1	6935535	.	A	C	.	.	MAF_USDA=10.0
NC_035082.1	6935538	.	G	A	.	.	MAF_INRAE=6.329
NC_035082.1	6935540	.	A	G	.	.	MAF_INRAE=5.263
NC_035082.1	6935600	.	T	A	.	.	MAF_INRAE=12.025;MAF_USDA=14.706
NC_035082.1	6935625	.	T	G	.	.	MAF_USDA=37.059
NC_035082.1	6935635	.	C	A	.	.	MAF_INRAE=47.368;MAF_USDA=12.353
NC_035082.1	6935688	.	C	A	.	.	MAF_USDA=7.059
NC_035082.1	6935691	.	T	A	.	.	MAF_USDA=14.118
NC_035082.1	6935734	.	C	A	.	.	MAF_USDA=6.25
NC_035082.1	6935742	.	A	G	.	.	MAF_USDA=6.25
NC_035082.1	6935771	.	G	A	.	.	MAF_USDA=2.459
NC_035082.1	6935797	.	C	T	.	.	MAF_USDA=6.25
NC_035082.1	6935848	.	G	T	.	.	MAF_USDA=6.25
NC_035082.1	6935852	.	T	A	.	.	MAF_USDA=35.417
NC_035082.1	6935854	.	C	A	.	.	MAF_USDA=35.417
NC_035082.1	6935856	.	G	T	.	.	MAF_USDA=35.417
NC_035082.1	6935857	.	T	A	.	.	MAF_USDA=35.417
NC_035082.1	6935860	.	A	T	.	.	MAF_USDA=35.417
NC_035082.1	6935867	.	T	A	.	.	MAF_USDA=35.417
NC_035082.1	6935880	.	C	G	.	.	MAF_USDA=49.412
NC_035082.1	6935894	.	T	C	.	.	MAF_USDA=37.059
NC_035082.1	6935942	.	C	A	.	.	MAF_USDA=2.459
NC_035082.1	6935954	.	A	T	.	.	MAF_USDA=15.882
NC_035082.1	6935966	.	C	G	.	.	MAF_USDA=1.639
NC_035082.1	6936031	.	A	G	.	.	MAF_USDA=4.706
NC_035082.1	6936083	.	G	A	.	.	MAF_INRAE=5.696;MAF_USDA=7.647
NC_035082.1	6936089	.	T	G	.	.	MAF_INRAE=6.667;MAF_USDA=17.059
NC_035082.1	6936128	.	T	C	.	.	MAF_INRAE=6.329;MAF_USDA=27.647
NC_035082.1	6936137	.	G	A	.	.	MAF_INRAE=5.833;MAF_USDA=40.0
NC_035082.1	6936149	.	T	G	.	.	MAF_INRAE=23.418;MAF_USDA=44.706
NC_035082.1	6936184	.	C	T	.	.	MAF_INRAE=18.987;MAF_USDA=30.0
NC_035082.1	6936187	.	T	A	.	.	MAF_USDA=1.639
NC_035082.1	6936188	.	A	G	.	.	MAF_INRAE=5.833;MAF_USDA=10.0
NC_035082.1	6936199	.	C	A	.	.	MAF_INRAE=15.823;MAF_USDA=10.588
NC_035082.1	6936205	.	A	G	.	.	MAF_INRAE=18.354;MAF_USDA=8.824
NC_035082.1	6936207	.	G	A	.	.	MAF_USDA=1.639
NC_035082.1	6936230	.	G	T	.	.	MAF_INRAE=22.152;MAF_USDA=7.647
NC_035082.1	6936365	.	A	G	.	.	MAF_USDA=31.176
NC_035082.1	6936374	.	T	G	.	.	MAF_USDA=27.647
NC_035082.1	6936381	.	T	A	.	.	MAF_USDA=1.639
NC_035082.1	6936402	.	T	C	.	.	MAF_USDA=31.176
NC_035082.1	6936452	.	C	A	.	.	MAF_USDA=1.639
NC_035082.1	6936462	.	A	C	.	.	MAF_USDA=41.765
NC_035082.1	6936468	.	T	G	.	.	MAF_USDA=41.765
NC_035082.1	6936478	.	A	G	.	.	MAF_USDA=10.417
NC_035082.1	6937236	.	T	A	.	.	MAF_USDA=25.882
NC_035082.1	6937338	.	C	A	.	.	MAF_USDA=6.557
NC_035082.1	6937372	.	G	A	.	.	MAF_USDA=1.639
NC_035082.1	6937393	.	G	T	.	.	MAF_INRAE=13.291;MAF_USDA=3.279
NC_035082.1	6937492	.	C	T	.	.	MAF_USDA=10.417
NC_035082.1	6937497	.	C	A	.	.	MAF_INRAE=6.667
NC_035082.1	6937536	.	T	C	.	.	MAF_INRAE=46.835;MAF_USDA=44.706
NC_035082.1	6937565	.	C	T	.	.	MAF_INRAE=6.667
NC_035082.1	6937623	.	C	T	.	.	MAF_USDA=1.639
NC_035082.1	6937642	.	A	G	.	.	MAF_USDA=2.459
NC_035082.1	6937650	.	A	C	.	.	MAF_USDA=2.459
NC_035082.1	6937659	.	G	T	.	.	MAF_INRAE=5.696;MAF_USDA=8.333
NC_035082.1	6937693	.	A	G	.	.	MAF_INRAE=31.579;MAF_USDA=48.824
NC_035082.1	6937701	.	A	T	.	.	MAF_INRAE=33.544;MAF_USDA=48.824
NC_035082.1	6937709	.	C	T	.	.	MAF_INRAE=13.291;MAF_USDA=4.098
NC_035082.1	6937758	.	G	A	.	.	MAF_USDA=1.639
NC_035082.1	6937764	.	G	T	.	.	MAF_INRAE=33.544;MAF_USDA=48.824
NC_035082.1	6937766	.	G	A	.	.	MAF_INRAE=34.167;MAF_USDA=49.412
NC_035082.1	6937776	.	A	C	.	.	MAF_INRAE=33.544;MAF_USDA=49.412
NC_035082.1	6937779	.	G	A	.	.	MAF_USDA=1.639
NC_035082.1	6937822	.	T	G	.	.	MAF_INRAE=33.544;MAF_USDA=48.824
NC_035082.1	6937838	.	G	C	.	.	MAF_USDA=4.098
NC_035082.1	6937845	.	G	T	.	.	MAF_USDA=18.235
NC_035082.1	6937848	.	T	G	.	.	MAF_USDA=10.0
NC_035082.1	6937860	.	G	A	.	.	MAF_INRAE=33.544;MAF_USDA=47.917
NC_035082.1	6937861	.	G	A	.	.	MAF_INRAE=34.167;MAF_USDA=47.917
NC_035082.1	6937876	.	A	G	.	.	MAF_INRAE=33.544
NC_035082.1	6937914	.	A	G	.	.	MAF_INRAE=33.544;MAF_USDA=48.824
NC_035082.1	6937918	.	C	A	.	.	MAF_INRAE=50.0;MAF_USDA=46.471
NC_035082.1	6937923	.	T	C	.	.	MAF_INRAE=46.835;MAF_USDA=46.471
NC_035082.1	6937946	.	C	A	.	.	MAF_INRAE=13.291;MAF_USDA=4.098
NC_035082.1	6937991	.	G	A	.	.	MAF_USDA=2.941
NC_035082.1	6938115	.	G	A	.	.	MAF_INRAE=44.937;MAF_USDA=49.412
NC_035082.1	6939754	.	G	A	.	.	MAF_USDA=20.833
NC_035082.1	6939883	.	T	G	.	.	MAF_USDA=8.696
NC_035082.1	6939900	.	G	A	.	.	MAF_INRAE=31.579;MAF_USDA=45.238
NC_035082.1	6939906	.	T	A	.	.	MAF_USDA=2.174
NC_035082.1	6939919	.	A	C	.	.	MAF_INRAE=31.579;MAF_USDA=42.262
NC_035082.1	6939940	.	C	T	.	.	MAF_USDA=5.738
NC_035082.1	6939943	.	A	G	.	.	MAF_USDA=5.882
NC_035082.1	6939952	.	A	G	.	.	MAF_USDA=3.279
NC_035082.1	6939961	.	A	T	.	.	MAF_USDA=16.667
NC_035082.1	6939971	.	C	T	.	.	MAF_USDA=22.131
NC_035082.1	6940027	.	T	C	.	.	MAF_USDA=1.639
NC_035082.1	6940051	.	A	G	.	.	MAF_USDA=1.639
NC_035082.1	6940074	.	A	C	.	.	MAF_INRAE=25.316;MAF_USDA=40.0
NC_035082.1	6940079	.	C	G	.	.	MAF_USDA=5.738
NC_035082.1	6940080	.	C	G	.	.	MAF_USDA=5.738
NC_035082.1	6940120	.	T	C	.	.	MAF_INRAE=14.167;MAF_USDA=25.0
NC_035082.1	6940126	.	G	A	.	.	MAF_USDA=1.639
NC_035082.1	6940145	.	A	C	.	.	MAF_INRAE=13.333;MAF_USDA=35.294
NC_035082.1	6940157	.	G	T	.	.	MAF_USDA=5.882
NC_035082.1	6940162	.	A	T	.	.	MAF_USDA=5.882
NC_035082.1	6940190	.	G	T	.	.	MAF_USDA=7.647
NC_035082.1	6940216	.	T	A	.	.	MAF_INRAE=2.5;MAF_USDA=10.417
NC_035082.1	6940254	.	C	T	.	.	MAF_INRAE=14.557;MAF_USDA=20.833
NC_035082.1	6940268	.	G	A	.	.	MAF_USDA=4.237
NC_035082.1	6940307	.	C	G	.	.	MAF_USDA=7.738
NC_035082.1	6940337	.	T	C	.	.	MAF_INRAE=44.167;MAF_USDA=22.917
NC_035082.1	6940342	.	C	T	.	.	MAF_INRAE=44.167;MAF_USDA=29.167
NC_035082.1	6940385	.	C	T	.	.	MAF_INRAE=13.291;MAF_USDA=25.294
NC_035082.1	6940386	.	A	C	.	.	MAF_INRAE=15.833;MAF_USDA=32.941
NC_035082.1	6940507	.	A	C	.	.	MAF_USDA=5.294
NC_035082.1	6940530	.	T	G	.	.	MAF_INRAE=7.5
NC_035082.1	6940544	.	C	T	.	.	MAF_INRAE=3.333;MAF_USDA=2.459
NC_035082.1	6940562	.	C	T	.	.	MAF_INRAE=13.291;MAF_USDA=32.353
NC_035082.1	6940565	.	G	C	.	.	MAF_USDA=3.529
NC_035082.1	6940606	.	A	T	.	.	MAF_USDA=1.639
NC_035082.1	6940658	.	T	C	.	.	MAF_INRAE=13.291;MAF_USDA=31.765
NC_035082.1	6940673	.	T	A	.	.	MAF_INRAE=13.291;MAF_USDA=32.941
NC_035082.1	6940790	.	G	A	.	.	MAF_INRAE=10.127;MAF_USDA=26.19
NC_035082.1	6940803	.	T	G	.	.	MAF_INRAE=10.127
NC_035082.1	6940805	.	T	A	.	.	MAF_INRAE=11.667;MAF_USDA=21.084
NC_035082.1	6940817	.	T	A	.	.	MAF_INRAE=10.833;MAF_USDA=20.833
NC_035082.1	6940911	.	T	C	.	.	MAF_INRAE=13.333;MAF_USDA=29.167
NC_035082.1	6940948	.	T	G	.	.	MAF_USDA=4.918
NC_035082.1	6940959	.	G	A	.	.	MAF_INRAE=2.5;MAF_USDA=10.0
NC_035082.1	6940985	.	T	C	.	.	MAF_INRAE=14.167;MAF_USDA=28.824
NC_035082.1	6941005	.	T	A	.	.	MAF_USDA=1.639
NC_035082.1	6941020	.	G	T	.	.	MAF_INRAE=12.658;MAF_USDA=30.588
NC_035082.1	6941050	.	G	A	.	.	MAF_USDA=20.833
NC_035082.1	6941187	.	A	T	.	.	MAF_INRAE=12.658;MAF_USDA=33.333
NC_035082.1	6941225	.	A	G	.	.	MAF_USDA=2.083
NC_035082.1	6941250	.	C	A	.	.	MAF_INRAE=12.025;MAF_USDA=3.279
NC_035082.1	6941257	.	G	T	.	.	MAF_USDA=3.529
NC_035082.1	6941265	.	C	T	.	.	MAF_USDA=2.083
NC_035082.1	6941411	.	C	A	.	.	MAF_USDA=33.529
NC_035082.1	6941412	.	ATTTTTTTA	ATTTTTTTG	.	.	MAF_USDA=27.083
NC_035082.1	6941420	.	A	G	.	.	MAF_INRAE=5.263
NC_035082.1	6941458	.	T	C	.	.	MAF_USDA=6.471
NC_035082.1	6941468	.	A	C	.	.	MAF_USDA=31.176
NC_035082.1	6941490	.	A	G	.	.	MAF_USDA=37.059
NC_035082.1	6941536	.	G	T	.	.	MAF_USDA=13.529
NC_035082.1	6941537	.	T	G	.	.	MAF_USDA=12.941
NC_035082.1	6941593	.	T	C	.	.	MAF_USDA=31.548
NC_035082.1	6941623	.	C	T	.	.	MAF_USDA=31.928
NC_035082.1	6943419	.	G	A	.	.	MAF_USDA=14.583
NC_035082.1	6943440	.	A	C	.	.	MAF_USDA=14.583
NC_035082.1	6943482	.	C	T	.	.	MAF_USDA=2.083
NC_035082.1	6945176	.	G	A	.	.	MAF_USDA=11.475
NC_035082.1	6945178	.	A	G	.	.	MAF_USDA=12.295
NC_035082.1	6945192	.	T	A	.	.	MAF_USDA=18.75
NC_035082.1	6945281	.	C	A	.	.	MAF_INRAE=2.632
NC_035082.1	6945461	.	A	G	.	.	MAF_INRAE=14.557;MAF_USDA=34.118
NC_035082.1	6945474	.	A	G	.	.	MAF_USDA=5.882
NC_035082.1	6945602	.	G	A	.	.	MAF_INRAE=35.443;MAF_USDA=49.412
NC_035082.1	6945622	.	A	C	.	.	MAF_USDA=1.639
NC_035082.1	6945624	.	A	G	.	.	MAF_INRAE=19.62;MAF_USDA=38.235
NC_035082.1	6945628	.	C	T	.	.	MAF_USDA=12.295
NC_035082.1	6945742	.	T	C	.	.	MAF_USDA=8.197
NC_035082.1	6945767	.	A	T	.	.	MAF_INRAE=13.924;MAF_USDA=5.738
NC_035082.1	6945769	.	G	T	.	.	MAF_INRAE=16.667;MAF_USDA=40.588
NC_035082.1	6945774	.	G	C	.	.	MAF_INRAE=13.291;MAF_USDA=40.0
NC_035082.1	6945781	.	C	A	.	.	MAF_USDA=37.059
NC_035082.1	6945826	.	T	C	.	.	MAF_INRAE=15.823;MAF_USDA=34.706
NC_035082.1	6945860	.	C	A	.	.	MAF_USDA=1.639
NC_035082.1	6945871	.	G	A	.	.	MAF_INRAE=34.81;MAF_USDA=37.059
NC_035082.1	6945893	.	T	C	.	.	MAF_USDA=2.941
NC_035082.1	6945916	.	G	A	.	.	MAF_INRAE=3.165;MAF_USDA=37.059
NC_035082.1	6945996	.	A	T	.	.	MAF_INRAE=1.667;MAF_USDA=1.765
NC_035082.1	6946068	.	G	T	.	.	MAF_USDA=2.083
NC_035082.1	6946069	.	C	T	.	.	MAF_USDA=2.083
NC_035082.1	6946136	.	T	C	.	.	MAF_INRAE=8.333;MAF_USDA=21.176
NC_035082.1	6946150	.	G	A	.	.	MAF_INRAE=15.833
NC_035082.1	6946179	.	G	T	.	.	MAF_INRAE=38.608;MAF_USDA=27.647
NC_035082.1	6946245	.	C	T	.	.	MAF_USDA=21.765
NC_035082.1	6946246	.	G	A	.	.	MAF_INRAE=13.291;MAF_USDA=5.738
NC_035082.1	6946257	.	C	A	.	.	MAF_INRAE=23.418;MAF_USDA=31.25
NC_035082.1	6946270	.	G	T	.	.	MAF_INRAE=18.987;MAF_USDA=39.412
NC_035082.1	6946419	.	T	C	.	.	MAF_INRAE=18.987;MAF_USDA=23.529
NC_035082.1	6946508	.	G	A	.	.	MAF_INRAE=8.333;MAF_USDA=21.765
NC_035082.1	6946554	.	G	A	.	.	MAF_INRAE=8.333;MAF_USDA=45.294
NC_035082.1	6946580	.	G	T	.	.	MAF_USDA=4.918
NC_035082.1	6946581	.	T	A	.	.	MAF_INRAE=9.494;MAF_USDA=44.118
NC_035082.1	6946592	.	G	C	.	.	MAF_INRAE=3.333;MAF_USDA=1.639
NC_035082.1	6946632	.	C	T	.	.	MAF_INRAE=24.051;MAF_USDA=40.0
NC_035082.1	6946669	.	C	T	.	.	MAF_INRAE=15.823;MAF_USDA=15.294
NC_035082.1	6946796	.	G	A	.	.	MAF_USDA=30.588
NC_035082.1	6946901	.	A	C	.	.	MAF_INRAE=19.62;MAF_USDA=37.647
NC_035082.1	6947024	.	A	T	.	.	MAF_INRAE=44.304;MAF_USDA=37.647
NC_035082.1	6947038	.	G	A	.	.	MAF_INRAE=15.823;MAF_USDA=8.824
NC_035082.1	6947157	.	C	T	.	.	MAF_USDA=5.882
NC_035082.1	6947168	.	C	G	.	.	MAF_USDA=16.471
NC_035082.1	6947277	.	G	T	.	.	MAF_USDA=6.78
NC_035082.1	6947311	.	T	C	.	.	MAF_USDA=41.667
NC_035082.1	6949283	.	G	A	.	.	MAF_USDA=31.548
NC_035082.1	6949307	.	T	C	.	.	MAF_USDA=49.412
NC_035082.1	6949313	.	C	T	.	.	MAF_USDA=4.918
NC_035082.1	6949316	.	T	C	.	.	MAF_USDA=6.25
NC_035082.1	6949326	.	C	T	.	.	MAF_USDA=1.639
NC_035082.1	6949332	.	T	C	.	.	MAF_USDA=6.471
NC_035082.1	6949341	.	C	A	.	.	MAF_USDA=35.294
NC_035082.1	6949440	.	G	A	.	.	MAF_USDA=1.667
NC_035082.1	6949508	.	G	T	.	.	MAF_INRAE=31.646;MAF_USDA=48.824
NC_035082.1	6949538	.	A	C	.	.	MAF_INRAE=47.468;MAF_USDA=18.824
NC_035082.1	6949543	.	A	C	.	.	MAF_INRAE=5.063;MAF_USDA=4.706
NC_035082.1	6949688	.	A	G	.	.	MAF_INRAE=15.823;MAF_USDA=25.294
NC_035082.1	6949751	.	C	T	.	.	MAF_INRAE=31.646;MAF_USDA=40.588
NC_035082.1	6949773	.	C	G	.	.	MAF_USDA=3.279
NC_035082.1	6949836	.	A	G	.	.	MAF_INRAE=14.557;MAF_USDA=20.0
NC_035082.1	6949837	.	T	G	.	.	MAF_INRAE=32.5;MAF_USDA=45.882
NC_035082.1	6949842	.	T	G	.	.	MAF_INRAE=43.671;MAF_USDA=37.059
NC_035082.1	6949871	.	C	T	.	.	MAF_USDA=7.647
NC_035082.1	6949934	.	T	C	.	.	MAF_USDA=20.588
NC_035082.1	6949948	.	G	A	.	.	MAF_USDA=32.353
NC_035082.1	6950050	.	A	T	.	.	MAF_INRAE=21.053
NC_035082.1	6950095	.	G	A	.	.	MAF_USDA=1.639
NC_035082.1	6950173	.	G	A	.	.	MAF_INRAE=36.842;MAF_USDA=27.059
NC_035082.1	6950210	.	G	C	.	.	MAF_USDA=12.941
NC_035082.1	6950225	.	A	T	.	.	MAF_USDA=1.639
NC_035082.1	6950226	.	A	T	.	.	MAF_USDA=1.639
NC_035082.1	6950228	.	G	T	.	.	MAF_USDA=1.639
NC_035082.1	6950309	.	C	T	.	.	MAF_USDA=21.739
NC_035082.1	6950316	.	G	A	.	.	MAF_USDA=36.957
NC_035082.1	6950319	.	G	T	.	.	MAF_USDA=15.217
NC_035082.1	6952467	.	A	G	.	.	MAF_USDA=12.353
NC_035082.1	6952513	.	C	T	.	.	MAF_USDA=2.459
NC_035082.1	6952529	.	C	A	.	.	MAF_USDA=21.176
NC_035082.1	6952785	.	T	C	.	.	MAF_INRAE=33.544;MAF_USDA=24.118
NC_035082.1	6952793	.	C	T	.	.	MAF_USDA=15.882
NC_035082.1	6952816	.	A	T	.	.	MAF_USDA=2.459
NC_035082.1	6952827	.	T	G	.	.	MAF_INRAE=36.667
NC_035082.1	6952879	.	A	C	.	.	MAF_USDA=28.235
NC_035082.1	6952881	.	G	A	.	.	MAF_INRAE=15.833
NC_035082.1	6952892	.	T	A	.	.	MAF_INRAE=34.177;MAF_USDA=19.412
NC_035082.1	6952913	.	A	T	.	.	MAF_INRAE=47.468;MAF_USDA=10.417
NC_035082.1	6952937	.	T	C	.	.	MAF_INRAE=48.101;MAF_USDA=15.882
NC_035082.1	6952970	.	T	C	.	.	MAF_INRAE=18.987;MAF_USDA=32.941
NC_035082.1	6952990	.	C	A	.	.	MAF_USDA=20.833
NC_035082.1	6952995	.	G	T	.	.	MAF_INRAE=34.177;MAF_USDA=19.412
NC_035082.1	6953001	.	T	G	.	.	MAF_INRAE=48.101;MAF_USDA=16.471
NC_035082.1	6953008	.	G	T	.	.	MAF_INRAE=34.177;MAF_USDA=19.412
NC_035082.1	6953064	.	A	C	.	.	MAF_INRAE=15.823;MAF_USDA=7.377
NC_035082.1	6953068	.	T	C	.	.	MAF_INRAE=20.833;MAF_USDA=24.706
NC_035082.1	6953100	.	G	A	.	.	MAF_INRAE=19.62;MAF_USDA=34.706
NC_035082.1	6953102	.	C	T	.	.	MAF_INRAE=35.833;MAF_USDA=19.412
NC_035082.1	6953103	.	A	G	.	.	MAF_INRAE=20.0;MAF_USDA=45.882
NC_035082.1	6953108	.	A	C	.	.	MAF_USDA=1.176
NC_035082.1	6953155	.	C	T	.	.	MAF_INRAE=20.253;MAF_USDA=35.294
NC_035082.1	6953164	.	G	T	.	.	MAF_INRAE=32.911;MAF_USDA=37.647
NC_035082.1	6953169	.	A	G	.	.	MAF_INRAE=32.911;MAF_USDA=37.059
NC_035082.1	6953260	.	C	G	.	.	MAF_INRAE=13.291;MAF_USDA=4.098
NC_035082.1	6953266	.	C	A	.	.	MAF_INRAE=20.253;MAF_USDA=34.118
NC_035082.1	6953285	.	G	C	.	.	MAF_USDA=7.377
NC_035082.1	6953335	.	C	A	.	.	MAF_USDA=11.176
NC_035082.1	6953375	.	G	A	.	.	MAF_INRAE=37.342;MAF_USDA=18.824
NC_035082.1	6953418	.	A	T	.	.	MAF_INRAE=19.167;MAF_USDA=30.588
NC_035082.1	6953420	.	A	G	.	.	MAF_INRAE=38.333;MAF_USDA=29.412
NC_035082.1	6953422	.	C	T	.	.	MAF_USDA=2.459
NC_035082.1	6953451	.	C	T	.	.	MAF_INRAE=35.833;MAF_USDA=25.0
NC_035082.1	6953452	.	A	G	.	.	MAF_INRAE=35.833;MAF_USDA=29.167
NC_035082.1	6953467	.	G	T	.	.	MAF_INRAE=36.667;MAF_USDA=22.917
NC_035082.1	6953507	.	C	A	.	.	MAF_USDA=1.639
NC_035082.1	6953511	.	T	G	.	.	MAF_USDA=1.639
NC_035082.1	6953528	.	A	T	.	.	MAF_USDA=1.639
NC_035082.1	6953589	.	G	A	.	.	MAF_USDA=13.529
NC_035082.1	6953599	.	T	A	.	.	MAF_INRAE=33.544;MAF_USDA=18.824
NC_035082.1	6953748	.	A	T	.	.	MAF_INRAE=34.81;MAF_USDA=32.941
NC_035082.1	6953763	.	C	T	.	.	MAF_INRAE=34.81;MAF_USDA=32.353
NC_035082.1	6953771	.	G	A	.	.	MAF_INRAE=34.81;MAF_USDA=32.353
NC_035082.1	6953781	.	G	T	.	.	MAF_INRAE=34.81;MAF_USDA=32.941
NC_035082.1	6953789	.	A	C	.	.	MAF_INRAE=34.81;MAF_USDA=32.941
NC_035082.1	6953819	.	C	G	.	.	MAF_INRAE=34.177;MAF_USDA=19.412
NC_035082.1	6953822	.	C	T	.	.	MAF_INRAE=13.924;MAF_USDA=6.471
NC_035082.1	6953824	.	G	A	.	.	MAF_INRAE=33.333;MAF_USDA=34.118
NC_035082.1	6953852	.	C	T	.	.	MAF_USDA=5.882
NC_035082.1	6953862	.	C	G	.	.	MAF_USDA=10.588
NC_035082.1	6953875	.	G	T	.	.	MAF_INRAE=34.177;MAF_USDA=31.176
NC_035082.1	6953904	.	G	C	.	.	MAF_USDA=9.412
NC_035082.1	6953914	.	A	G	.	.	MAF_INRAE=34.177;MAF_USDA=19.412
NC_035082.1	6953929	.	T	G	.	.	MAF_INRAE=34.177
NC_035082.1	6953937	.	C	A	.	.	MAF_INRAE=15.0;MAF_USDA=18.235
NC_035082.1	6953956	.	G	T	.	.	MAF_USDA=3.279
NC_035082.1	6954012	.	G	T	.	.	MAF_INRAE=31.579;MAF_USDA=34.524
NC_035082.1	6954027	.	G	C	.	.	MAF_USDA=11.31
NC_035082.1	6954033	.	G	C	.	.	MAF_USDA=5.738
NC_035082.1	6954044	.	T	G	.	.	MAF_USDA=30.952
NC_035082.1	6954062	.	A	G	.	.	MAF_USDA=44.643
NC_035082.1	6954074	.	T	C	.	.	MAF_USDA=32.609
NC_035082.1	6954111	.	C	A	.	.	MAF_USDA=47.917
NC_035082.1	6954124	.	G	A	.	.	MAF_USDA=10.417
NC_035082.1	6954143	.	A	G	.	.	MAF_USDA=25.0
NC_035082.1	6954156	.	G	A	.	.	MAF_USDA=4.167
NC_035082.1	6955669	.	C	T	.	.	MAF_USDA=5.738
NC_035082.1	6955851	.	T	C	.	.	MAF_USDA=2.459
NC_035082.1	6955993	.	C	A	.	.	MAF_INRAE=48.101;MAF_USDA=15.294
NC_035082.1	6955997	.	A	T	.	.	MAF_USDA=2.083
NC_035082.1	6956011	.	G	A	.	.	MAF_INRAE=48.101;MAF_USDA=15.294
NC_035082.1	6956066	.	T	C	.	.	MAF_USDA=13.934
NC_035082.1	6956131	.	C	T	.	.	MAF_INRAE=13.291;MAF_USDA=3.279
NC_035082.1	6956276	.	G	A	.	.	MAF_INRAE=3.333;MAF_USDA=4.167
NC_035082.1	6956319	.	C	G	.	.	MAF_INRAE=5.696
NC_035082.1	6956355	.	T	A	.	.	MAF_INRAE=44.937;MAF_USDA=19.412
NC_035082.1	6956549	.	G	T	.	.	MAF_INRAE=15.0;MAF_USDA=4.098
NC_035082.1	6956570	.	C	T	.	.	MAF_INRAE=16.667;MAF_USDA=32.353
NC_035082.1	6956675	.	G	T	.	.	MAF_INRAE=45.57;MAF_USDA=19.412
NC_035082.1	6956684	.	G	A	.	.	MAF_USDA=2.083
NC_035082.1	6956691	.	C	A	.	.	MAF_USDA=2.083
NC_035082.1	6956693	.	T	C	.	.	MAF_USDA=5.882
NC_035082.1	6956743	.	T	A	.	.	MAF_INRAE=17.089;MAF_USDA=28.235
NC_035082.1	6956781	.	G	A	.	.	MAF_INRAE=19.62;MAF_USDA=32.941
NC_035082.1	6956785	.	G	T	.	.	MAF_USDA=1.639
NC_035082.1	6956802	.	G	A	.	.	MAF_INRAE=12.658;MAF_USDA=36.471
NC_035082.1	6956853	.	A	G	.	.	MAF_INRAE=19.62;MAF_USDA=32.941
NC_035082.1	6956882	.	G	T	.	.	MAF_INRAE=15.823;MAF_USDA=6.557
NC_035082.1	6956917	.	G	C	.	.	MAF_USDA=4.918
NC_035082.1	6956932	.	G	A	.	.	MAF_USDA=4.098
NC_035082.1	6956985	.	A	G	.	.	MAF_INRAE=5.696;MAF_USDA=2.353
NC_035082.1	6957071	.	G	A	.	.	MAF_USDA=6.471
NC_035082.1	6957128	.	C	T	.	.	MAF_INRAE=13.291;MAF_USDA=10.0
NC_035082.1	6957265	.	C	T	.	.	MAF_INRAE=7.5;MAF_USDA=9.016
NC_035082.1	6957377	.	T	C	.	.	MAF_INRAE=2.5;MAF_USDA=8.235
NC_035082.1	6957433	.	T	C	.	.	MAF_INRAE=30.38;MAF_USDA=46.471
NC_035082.1	6957434	.	A	T	.	.	MAF_INRAE=7.5;MAF_USDA=14.706
NC_035082.1	6957490	.	A	G	.	.	MAF_INRAE=7.595;MAF_USDA=14.706
NC_035082.1	6957491	.	C	G	.	.	MAF_INRAE=7.5;MAF_USDA=14.706
NC_035082.1	6957521	.	G	A	.	.	MAF_INRAE=7.595;MAF_USDA=12.941
NC_035082.1	6957526	.	T	A	.	.	MAF_INRAE=7.595;MAF_USDA=14.118
NC_035082.1	6957562	.	T	A	.	.	MAF_INRAE=7.595;MAF_USDA=15.294
NC_035082.1	6957563	.	G	T	.	.	MAF_INRAE=7.5;MAF_USDA=14.706
NC_035082.1	6957564	.	A	G	.	.	MAF_USDA=10.417
NC_035082.1	6957594	.	A	C	.	.	MAF_INRAE=7.595;MAF_USDA=14.706
NC_035082.1	6957622	.	C	T	.	.	MAF_INRAE=2.5;MAF_USDA=7.059
NC_035082.1	6957653	.	G	A	.	.	MAF_INRAE=5.696;MAF_USDA=7.059
NC_035082.1	6957686	.	T	C	.	.	MAF_INRAE=7.595;MAF_USDA=14.706
NC_035082.1	6957711	.	C	G	.	.	MAF_USDA=2.459
NC_035082.1	6957728	.	A	G	.	.	MAF_USDA=1.639
NC_035082.1	6957745	.	T	C	.	.	MAF_USDA=4.098
NC_035082.1	6957787	.	C	T	.	.	MAF_INRAE=6.962;MAF_USDA=14.706
NC_035082.1	6957799	.	T	C	.	.	MAF_INRAE=7.595;MAF_USDA=14.706
NC_035082.1	6957810	.	G	A	.	.	MAF_INRAE=27.848;MAF_USDA=45.882
NC_035082.1	6957825	.	G	C	.	.	MAF_INRAE=20.886;MAF_USDA=25.294
NC_035082.1	6957837	.	C	T	.	.	MAF_INRAE=7.595;MAF_USDA=14.118
NC_035082.1	6957866	.	G	A	.	.	MAF_USDA=15.294
NC_035082.1	6957940	.	G	A	.	.	MAF_USDA=3.529
NC_035082.1	6957972	.	C	G	.	.	MAF_USDA=14.881
NC_035082.1	6958018	.	A	G	.	.	MAF_USDA=9.167
NC_035082.1	6958041	.	G	T	.	.	MAF_USDA=10.417
NC_035082.1	6958042	.	A	G	.	.	MAF_USDA=18.75
NC_035082.1	6958046	.	A	G	.	.	MAF_USDA=16.667
NC_035082.1	6958063	.	A	C	.	.	MAF_INRAE=1.667
NC_035082.1	6958201	.	C	G	.	.	MAF_USDA=6.471
NC_035082.1	6958202	.	T	C	.	.	MAF_INRAE=8.333;MAF_USDA=13.529
NC_035082.1	6958207	.	C	A	.	.	MAF_USDA=1.639
NC_035082.1	6958217	.	T	G	.	.	MAF_INRAE=39.241;MAF_USDA=20.0
NC_035082.1	6958234	.	C	T	.	.	MAF_INRAE=9.167;MAF_USDA=14.286
NC_035082.1	6958236	.	A	G	.	.	MAF_INRAE=9.167;MAF_USDA=14.881
NC_035082.1	6958240	.	G	T	.	.	MAF_USDA=15.476
NC_035082.1	6958241	.	A	G	.	.	MAF_USDA=15.476
NC_035082.1	6958242	.	C	A	.	.	MAF_USDA=14.881
NC_035082.1	6958250	.	A	C	.	.	MAF_INRAE=8.333;MAF_USDA=14.881
NC_035082.1	6958255	.	G	A	.	.	MAF_INRAE=8.333;MAF_USDA=16.667
NC_035082.1	6958262	.	A	C	.	.	MAF_USDA=15.294
NC_035082.1	6958325	.	T	C	.	.	MAF_USDA=17.059
NC_035082.1	6958330	.	C	A	.	.	MAF_USDA=18.824
NC_035082.1	6958359	.	G	T	.	.	MAF_USDA=20.0
NC_035082.1	6958360	.	A	C	.	.	MAF_USDA=20.833
NC_035082.1	6958374	.	G	T	.	.	MAF_USDA=7.738
NC_035082.1	6958475	.	A	G	.	.	MAF_INRAE=43.671;MAF_USDA=19.412
NC_035082.1	6958476	.	C	T	.	.	MAF_INRAE=8.333;MAF_USDA=15.882
NC_035082.1	6958477	.	T	G	.	.	MAF_INRAE=5.263;MAF_USDA=5.294
NC_035082.1	6958479	.	A	T	.	.	MAF_INRAE=37.5;MAF_USDA=33.529
NC_035082.1	6958490	.	C	T	.	.	MAF_INRAE=8.228;MAF_USDA=15.882
NC_035082.1	6958491	.	A	G	.	.	MAF_INRAE=8.333;MAF_USDA=15.882
NC_035082.1	6958547	.	C	T	.	.	MAF_USDA=4.118
NC_035082.1	6958554	.	A	C	.	.	MAF_INRAE=2.5;MAF_USDA=10.417
NC_035082.1	6958570	.	A	G	.	.	MAF_INRAE=7.595;MAF_USDA=15.882
NC_035082.1	6958574	.	T	C	.	.	MAF_INRAE=7.5;MAF_USDA=15.294
NC_035082.1	6958578	.	A	G	.	.	MAF_INRAE=7.5;MAF_USDA=15.882
NC_035082.1	6958584	.	G	A	.	.	MAF_USDA=2.083
NC_035082.1	6958595	.	C	A	.	.	MAF_INRAE=7.595;MAF_USDA=10.588
NC_035082.1	6958685	.	A	T	.	.	MAF_USDA=10.417
NC_035082.1	6958717	.	T	C	.	.	MAF_INRAE=2.5;MAF_USDA=8.333
NC_035082.1	6958719	.	G	C	.	.	MAF_INRAE=2.5;MAF_USDA=6.25
NC_035082.1	6958725	.	T	A	.	.	MAF_USDA=1.639
NC_035082.1	6958739	.	G	T	.	.	MAF_USDA=2.083
NC_035082.1	6958763	.	G	T	.	.	MAF_INRAE=45.833;MAF_USDA=21.176
NC_035082.1	6958782	.	T	C	.	.	MAF_INRAE=44.304;MAF_USDA=21.176
NC_035082.1	6958794	.	A	G	.	.	MAF_INRAE=44.304;MAF_USDA=21.176
NC_035082.1	6958830	.	T	C	.	.	MAF_INRAE=7.595;MAF_USDA=14.118
NC_035082.1	6958851	.	G	T	.	.	MAF_INRAE=20.886;MAF_USDA=17.059
NC_035082.1	6958872	.	C	A	.	.	MAF_INRAE=7.595;MAF_USDA=13.529
NC_035082.1	6958874	.	A	C	.	.	MAF_INRAE=7.5;MAF_USDA=16.667
NC_035082.1	6958936	.	C	T	.	.	MAF_USDA=1.639
NC_035082.1	6958964	.	G	T	.	.	MAF_INRAE=7.595;MAF_USDA=16.667
NC_035082.1	6959018	.	T	A	.	.	MAF_INRAE=44.304;MAF_USDA=20.0
NC_035082.1	6959048	.	T	A	.	.	MAF_USDA=6.25
NC_035082.1	6959111	.	T	A	.	.	MAF_USDA=1.667
NC_035082.1	6959114	.	G	T	.	.	MAF_INRAE=8.228;MAF_USDA=14.881
NC_035082.1	6959133	.	C	T	.	.	MAF_USDA=3.279
NC_035082.1	6959233	.	G	A	.	.	MAF_USDA=1.639
NC_035082.1	6959296	.	T	G	.	.	MAF_USDA=6.471
NC_035082.1	6959418	.	A	G	.	.	MAF_INRAE=7.595;MAF_USDA=13.529
NC_035082.1	6959448	.	C	T	.	.	MAF_INRAE=7.595;MAF_USDA=14.118
NC_035082.1	6959464	.	C	T	.	.	MAF_USDA=4.118
NC_035082.1	6959470	.	A	G	.	.	MAF_USDA=10.417
NC_035082.1	6959477	.	AGGCTACCCTGCC	AGGCTACCCTGCT	.	.	MAF_USDA=6.25
NC_035082.1	6959491	.	C	T	.	.	MAF_USDA=12.941
NC_035082.1	6959566	.	G	A	.	.	MAF_USDA=2.459
NC_035082.1	6959592	.	C	A	.	.	MAF_USDA=2.083
NC_035082.1	6959597	.	T	G	.	.	MAF_INRAE=4.167;MAF_USDA=10.417
NC_035082.1	6959639	.	C	T	.	.	MAF_INRAE=5.696;MAF_USDA=7.143
NC_035082.1	6959751	.	T	G	.	.	MAF_USDA=5.882
NC_035082.1	6959782	.	C	A	.	.	MAF_INRAE=5.063;MAF_USDA=7.647
NC_035082.1	6959793	.	A	C	.	.	MAF_USDA=8.824
NC_035082.1	6959874	.	G	T	.	.	MAF_INRAE=35.833
NC_035082.1	6959905	.	A	G	.	.	MAF_USDA=6.471
NC_035082.1	6959957	.	A	T	.	.	MAF_USDA=10.0
NC_035082.1	6959999	.	T	C	.	.	MAF_USDA=4.918
NC_035082.1	6960003	.	C	G	.	.	MAF_USDA=6.471
NC_035082.1	6960037	.	C	T	.	.	MAF_INRAE=18.354;MAF_USDA=10.0
NC_035082.1	6960135	.	G	A	.	.	MAF_INRAE=18.333;MAF_USDA=6.25
NC_035082.1	6960171	.	G	A	.	.	MAF_INRAE=10.0;MAF_USDA=8.197
NC_035082.1	6960172	.	C	A	.	.	MAF_INRAE=10.0;MAF_USDA=8.197
NC_035082.1	6960184	.	G	A	.	.	MAF_INRAE=17.5;MAF_USDA=8.235
NC_035082.1	6960185	.	C	T	.	.	MAF_INRAE=10.0;MAF_USDA=9.836
NC_035082.1	6960193	.	G	A	.	.	MAF_INRAE=17.5;MAF_USDA=8.235
NC_035082.1	6960240	.	G	A	.	.	MAF_INRAE=10.0;MAF_USDA=12.353
NC_035082.1	6960251	.	T	G	.	.	MAF_USDA=4.706
NC_035082.1	6960284	.	C	A	.	.	MAF_USDA=24.118
NC_035082.1	6960292	.	G	A	.	.	MAF_INRAE=45.833;MAF_USDA=24.706
NC_035082.1	6960319	.	G	A	.	.	MAF_INRAE=36.667;MAF_USDA=32.941
NC_035082.1	6960377	.	A	C	.	.	MAF_INRAE=5.263;MAF_USDA=4.706
NC_035082.1	6960389	.	C	G	.	.	MAF_USDA=8.235
NC_035082.1	6960400	.	T	C	.	.	MAF_INRAE=47.468;MAF_USDA=15.294
NC_035082.1	6960404	.	G	A	.	.	MAF_USDA=42.941
NC_035082.1	6960459	.	C	T	.	.	MAF_INRAE=4.167;MAF_USDA=4.167
NC_035082.1	6960628	.	G	A	.	.	MAF_INRAE=46.203;MAF_USDA=24.118
NC_035082.1	6960635	.	G	A	.	.	MAF_INRAE=46.203;MAF_USDA=24.118
NC_035082.1	6960649	.	A	T	.	.	MAF_USDA=1.639
NC_035082.1	6960694	.	C	T	.	.	MAF_INRAE=27.215;MAF_USDA=34.706
NC_035082.1	6960744	.	A	C	.	.	MAF_INRAE=18.987;MAF_USDA=10.0
NC_035082.1	6960866	.	T	C	.	.	MAF_INRAE=19.62;MAF_USDA=45.882
NC_035082.1	6960948	.	T	C	.	.	MAF_INRAE=18.354;MAF_USDA=10.588
NC_035082.1	6961019	.	A	G	.	.	MAF_INRAE=17.089;MAF_USDA=47.647
NC_035082.1	6961075	.	C	G	.	.	MAF_USDA=2.941
NC_035082.1	6961104	.	T	G	.	.	MAF_USDA=33.333
NC_035082.1	6961115	.	C	G	.	.	MAF_INRAE=18.987;MAF_USDA=10.588
NC_035082.1	6961130	.	G	A	.	.	MAF_INRAE=15.823;MAF_USDA=6.557
NC_035082.1	6961256	.	T	C	.	.	MAF_USDA=2.083
NC_035082.1	6961259	.	T	A	.	.	MAF_INRAE=36.076;MAF_USDA=39.286
NC_035082.1	6961262	.	G	A	.	.	MAF_INRAE=2.5;MAF_USDA=7.059
NC_035082.1	6961271	.	G	T	.	.	MAF_INRAE=50.0;MAF_USDA=15.294
NC_035082.1	6961312	.	G	A	.	.	MAF_INRAE=2.5;MAF_USDA=6.471
NC_035082.1	6961331	.	T	C	.	.	MAF_INRAE=18.987;MAF_USDA=10.0
NC_035082.1	6961352	.	T	A	.	.	MAF_INRAE=26.316;MAF_USDA=48.235
NC_035082.1	6961355	.	G	A	.	.	MAF_USDA=41.176
NC_035082.1	6961381	.	C	A	.	.	MAF_USDA=1.176
NC_035082.1	6961385	.	G	A	.	.	MAF_USDA=9.016
NC_035082.1	6961391	.	T	A	.	.	MAF_USDA=2.459
NC_035082.1	6961578	.	A	G	.	.	MAF_INRAE=18.987;MAF_USDA=10.588
NC_035082.1	6961627	.	T	A	.	.	MAF_INRAE=36.076;MAF_USDA=39.412
NC_035082.1	6961710	.	C	G	.	.	MAF_INRAE=18.987;MAF_USDA=10.588
NC_035082.1	6961746	.	C	T	.	.	MAF_USDA=2.353
NC_035082.1	6961771	.	G	T	.	.	MAF_INRAE=5.833;MAF_USDA=6.471
NC_035082.1	6961804	.	T	A	.	.	MAF_INRAE=18.987;MAF_USDA=10.588
NC_035082.1	6961821	.	A	C	.	.	MAF_INRAE=18.987;MAF_USDA=10.588
NC_035082.1	6961828	.	G	A	.	.	MAF_INRAE=10.526
NC_035082.1	6961830	.	G	A	.	.	MAF_USDA=4.118
NC_035082.1	6961864	.	T	G	.	.	MAF_USDA=1.639
NC_035082.1	6961898	.	T	C	.	.	MAF_INRAE=18.987;MAF_USDA=10.588
NC_035082.1	6961899	.	C	A	.	.	MAF_INRAE=21.667;MAF_USDA=10.588
NC_035082.1	6961955	.	A	T	.	.	MAF_INRAE=5.0;MAF_USDA=6.25
NC_035082.1	6962000	.	C	A	.	.	MAF_USDA=45.833
NC_035082.1	6962004	.	A	T	.	.	MAF_INRAE=14.167;MAF_USDA=35.294
NC_035082.1	6962009	.	G	A	.	.	MAF_USDA=2.459
NC_035082.1	6962016	.	G	C	.	.	MAF_USDA=4.118
NC_035082.1	6962047	.	C	T	.	.	MAF_USDA=2.459
NC_035082.1	6962057	.	G	A	.	.	MAF_INRAE=5.696;MAF_USDA=8.824
NC_035082.1	6962058	.	A	C	.	.	MAF_INRAE=5.833;MAF_USDA=8.824
NC_035082.1	6962111	.	G	A	.	.	MAF_INRAE=18.987;MAF_USDA=7.647
NC_035082.1	6962113	.	A	G	.	.	MAF_INRAE=21.667;MAF_USDA=7.647
NC_035082.1	6962119	.	C	G	.	.	MAF_USDA=3.279
NC_035082.1	6962256	.	A	G	.	.	MAF_INRAE=5.263;MAF_USDA=8.235
NC_035082.1	6962264	.	A	G	.	.	MAF_INRAE=42.105;MAF_USDA=15.294
NC_035082.1	6962330	.	C	T	.	.	MAF_USDA=2.459
NC_035082.1	6962387	.	C	T	.	.	MAF_INRAE=18.987;MAF_USDA=10.588
NC_035082.1	6962398	.	T	C	.	.	MAF_USDA=2.353
NC_035082.1	6962403	.	G	A	.	.	MAF_INRAE=18.987;MAF_USDA=10.588
NC_035082.1	6962415	.	C	A	.	.	MAF_INRAE=16.456;MAF_USDA=48.824
NC_035082.1	6962438	.	T	A	.	.	MAF_USDA=11.176
NC_035082.1	6962451	.	A	T	.	.	MAF_INRAE=18.354;MAF_USDA=12.353
NC_035082.1	6962453	.	G	A	.	.	MAF_USDA=2.459
NC_035082.1	6962483	.	G	T	.	.	MAF_INRAE=2.5;MAF_USDA=8.824
NC_035082.1	6962516	.	C	A	.	.	MAF_INRAE=18.354;MAF_USDA=8.235
NC_035082.1	6962524	.	T	C	.	.	MAF_INRAE=26.582;MAF_USDA=24.706
NC_035082.1	6962584	.	G	C	.	.	MAF_INRAE=5.833;MAF_USDA=7.059
NC_035082.1	6962604	.	G	C	.	.	MAF_INRAE=2.5;MAF_USDA=7.059
NC_035082.1	6962608	.	G	C	.	.	MAF_USDA=3.529
NC_035082.1	6962671	.	G	A	.	.	MAF_USDA=1.639
NC_035082.1	6962725	.	C	T	.	.	MAF_USDA=4.098
NC_035082.1	6962776	.	G	A	.	.	MAF_INRAE=8.333;MAF_USDA=20.0
NC_035082.1	6962812	.	T	C	.	.	MAF_INRAE=18.987;MAF_USDA=10.714
NC_035082.1	6962824	.	T	A	.	.	MAF_INRAE=18.354;MAF_USDA=10.714
NC_035082.1	6962844	.	T	C	.	.	MAF_INRAE=28.481;MAF_USDA=32.738
NC_035082.1	6962899	.	T	A	.	.	MAF_INRAE=18.987;MAF_USDA=10.714
NC_035082.1	6962969	.	C	A	.	.	MAF_INRAE=43.671;MAF_USDA=25.0
NC_035082.1	6963091	.	C	G	.	.	MAF_USDA=5.833
NC_035082.1	6963104	.	A	C	.	.	MAF_INRAE=18.987;MAF_USDA=10.119
NC_035082.1	6963105	.	A	C	.	.	MAF_INRAE=21.667;MAF_USDA=10.119
NC_035082.1	6963134	.	G	A	.	.	MAF_INRAE=14.557;MAF_USDA=4.167
NC_035082.1	6963137	.	C	G	.	.	MAF_INRAE=19.62;MAF_USDA=11.31
NC_035082.1	6963185	.	G	C	.	.	MAF_INRAE=18.987;MAF_USDA=11.31
NC_035082.1	6963257	.	C	T	.	.	MAF_INRAE=48.101;MAF_USDA=15.476
NC_035082.1	6963291	.	A	G	.	.	MAF_USDA=10.119
NC_035082.1	6963299	.	A	G	.	.	MAF_INRAE=5.696;MAF_USDA=2.381
NC_035082.1	6963302	.	G	A	.	.	MAF_USDA=6.548
NC_035082.1	6963331	.	A	T	.	.	MAF_INRAE=25.949;MAF_USDA=18.452
NC_035082.1	6963363	.	C	T	.	.	MAF_INRAE=15.823;MAF_USDA=6.667
NC_035082.1	6963380	.	A	G	.	.	MAF_INRAE=26.582;MAF_USDA=48.81
NC_035082.1	6963381	.	A	T	.	.	MAF_USDA=11.31
NC_035082.1	6963383	.	G	A	.	.	MAF_INRAE=2.5;MAF_USDA=7.143
NC_035082.1	6963386	.	C	T	.	.	MAF_INRAE=2.5;MAF_USDA=7.738
NC_035082.1	6963399	.	T	G	.	.	MAF_INRAE=2.5;MAF_USDA=7.738
NC_035082.1	6963432	.	C	G	.	.	MAF_INRAE=18.354;MAF_USDA=11.905
NC_035082.1	6963433	.	G	T	.	.	MAF_USDA=35.417
NC_035082.1	6963434	.	A	C	.	.	MAF_USDA=3.333
NC_035082.1	6963472	.	T	G	.	.	MAF_INRAE=26.316;MAF_USDA=34.167
NC_035082.1	6963482	.	T	A	.	.	MAF_INRAE=15.833
NC_035082.1	6963514	.	A	G	.	.	MAF_INRAE=13.291
NC_035082.1	6963622	.	A	C	.	.	MAF_INRAE=18.987;MAF_USDA=13.095
NC_035082.1	6963651	.	C	A	.	.	MAF_INRAE=27.848;MAF_USDA=38.095
NC_035082.1	6963668	.	T	A	.	.	MAF_INRAE=18.987;MAF_USDA=12.5
NC_035082.1	6963710	.	G	T	.	.	MAF_INRAE=16.456;MAF_USDA=33.333
NC_035082.1	6963713	.	T	A	.	.	MAF_USDA=1.667
NC_035082.1	6963721	.	G	A	.	.	MAF_INRAE=2.5;MAF_USDA=8.333
NC_035082.1	6963760	.	G	C	.	.	MAF_INRAE=5.696;MAF_USDA=10.119
NC_035082.1	6963766	.	G	C	.	.	MAF_INRAE=5.696;MAF_USDA=10.119
NC_035082.1	6963810	.	G	A	.	.	MAF_INRAE=8.228;MAF_USDA=17.857
NC_035082.1	6963844	.	A	G	.	.	MAF_USDA=30.723
NC_035082.1	6963902	.	A	G	.	.	MAF_INRAE=15.823;MAF_USDA=13.095
NC_035082.1	6963939	.	C	T	.	.	MAF_USDA=3.333
NC_035082.1	6963951	.	T	C	.	.	MAF_INRAE=29.114;MAF_USDA=44.048
NC_035082.1	6963957	.	C	A	.	.	MAF_USDA=5.952
NC_035082.1	6963985	.	T	C	.	.	MAF_INRAE=23.418;MAF_USDA=38.095
NC_035082.1	6964014	.	A	G	.	.	MAF_INRAE=29.114;MAF_USDA=46.429
NC_035082.1	6964029	.	G	A	.	.	MAF_INRAE=29.114;MAF_USDA=48.214
NC_035082.1	6964091	.	G	T	.	.	MAF_USDA=3.571
NC_035082.1	6964092	.	A	G	.	.	MAF_INRAE=5.696;MAF_USDA=10.714
NC_035082.1	6964093	.	A	C	.	.	MAF_USDA=6.25
NC_035082.1	6964094	.	C	T	.	.	MAF_INRAE=31.013;MAF_USDA=31.548
NC_035082.1	6964095	.	G	A	.	.	MAF_INRAE=24.051;MAF_USDA=39.881
NC_035082.1	6964143	.	A	G	.	.	MAF_INRAE=31.013;MAF_USDA=43.452
NC_035082.1	6964158	.	C	T	.	.	MAF_INRAE=2.5;MAF_USDA=7.738
NC_035082.1	6964231	.	A	G	.	.	MAF_INRAE=7.595;MAF_USDA=29.167
NC_035082.1	6964248	.	T	G	.	.	MAF_USDA=2.083
NC_035082.1	6964273	.	C	A	.	.	MAF_USDA=6.548
NC_035082.1	6964309	.	C	T	.	.	MAF_USDA=6.024
NC_035082.1	6964348	.	T	G	.	.	MAF_INRAE=5.696;MAF_USDA=8.434
NC_035082.1	6964386	.	C	A	.	.	MAF_INRAE=6.962;MAF_USDA=27.976
NC_035082.1	6964398	.	T	C	.	.	MAF_INRAE=3.797;MAF_USDA=27.381
NC_035082.1	6964418	.	A	G	.	.	MAF_INRAE=2.5;MAF_USDA=7.059
NC_035082.1	6964420	.	G	T	.	.	MAF_INRAE=24.684;MAF_USDA=42.857
NC_035082.1	6964426	.	G	T	.	.	MAF_USDA=11.176
NC_035082.1	6964460	.	C	A	.	.	MAF_USDA=11.31
NC_035082.1	6964525	.	C	T	.	.	MAF_INRAE=18.987;MAF_USDA=8.824
NC_035082.1	6964614	.	G	T	.	.	MAF_INRAE=17.089;MAF_USDA=34.706
NC_035082.1	6964684	.	T	G	.	.	MAF_USDA=6.548
NC_035082.1	6964827	.	T	A	.	.	MAF_INRAE=12.658;MAF_USDA=13.529
NC_035082.1	6964845	.	C	T	.	.	MAF_INRAE=5.696;MAF_USDA=7.647
NC_035082.1	6964869	.	A	C	.	.	MAF_INRAE=5.696;MAF_USDA=7.647
NC_035082.1	6964926	.	G	A	.	.	MAF_INRAE=5.696;MAF_USDA=7.059
NC_035082.1	6964962	.	C	A	.	.	MAF_INRAE=31.013;MAF_USDA=42.353
NC_035082.1	6964996	.	C	A	.	.	MAF_INRAE=9.167;MAF_USDA=6.471
NC_035082.1	6965011	.	C	T	.	.	MAF_INRAE=5.063;MAF_USDA=12.941
NC_035082.1	6965035	.	C	A	.	.	MAF_USDA=6.471
NC_035082.1	6965055	.	C	T	.	.	MAF_INRAE=5.696;MAF_USDA=7.059
NC_035082.1	6965064	.	A	G	.	.	MAF_INRAE=5.696;MAF_USDA=7.059
NC_035082.1	6965075	.	C	T	.	.	MAF_INRAE=24.684;MAF_USDA=27.647
NC_035082.1	6965131	.	G	T	.	.	MAF_INRAE=11.392;MAF_USDA=37.647
NC_035082.1	6965170	.	C	T	.	.	MAF_USDA=6.548
NC_035082.1	6965213	.	G	T	.	.	MAF_INRAE=10.0;MAF_USDA=17.647
NC_035082.1	6965239	.	T	A	.	.	MAF_INRAE=48.101;MAF_USDA=18.824
NC_035082.1	6965254	.	C	T	.	.	MAF_USDA=2.459
NC_035082.1	6965258	.	C	T	.	.	MAF_INRAE=48.101;MAF_USDA=18.235
NC_035082.1	6965264	.	C	G	.	.	MAF_INRAE=5.263;MAF_USDA=7.377
NC_035082.1	6965300	.	G	C	.	.	MAF_INRAE=23.418;MAF_USDA=24.706
NC_035082.1	6965307	.	C	T	.	.	MAF_INRAE=48.734;MAF_USDA=18.824
NC_035082.1	6965343	.	T	A	.	.	MAF_INRAE=18.987;MAF_USDA=17.647
NC_035082.1	6965354	.	T	G	.	.	MAF_INRAE=5.263;MAF_USDA=24.706
NC_035082.1	6965356	.	G	A	.	.	MAF_INRAE=4.43;MAF_USDA=7.647
NC_035082.1	6965358	.	A	G	.	.	MAF_INRAE=4.167;MAF_USDA=7.059
NC_035082.1	6965371	.	T	C	.	.	MAF_INRAE=25.316;MAF_USDA=49.412
NC_035082.1	6965376	.	G	T	.	.	MAF_INRAE=5.063;MAF_USDA=7.059
NC_035082.1	6965387	.	A	T	.	.	MAF_USDA=5.882
NC_035082.1	6965390	.	T	C	.	.	MAF_INRAE=2.5;MAF_USDA=5.738
NC_035082.1	6965404	.	T	G	.	.	MAF_INRAE=9.167;MAF_USDA=17.647
NC_035082.1	6965439	.	T	A	.	.	MAF_INRAE=5.833
NC_035082.1	6965440	.	T	A	.	.	MAF_INRAE=5.833
NC_035082.1	6965456	.	G	A	.	.	MAF_INRAE=48.101;MAF_USDA=19.412
NC_035082.1	6965494	.	T	C	.	.	MAF_INRAE=5.263;MAF_USDA=25.294
NC_035082.1	6965500	.	T	G	.	.	MAF_INRAE=5.696;MAF_USDA=7.647
NC_035082.1	6965502	.	C	T	.	.	MAF_USDA=1.639
NC_035082.1	6965513	.	A	C	.	.	MAF_USDA=4.118
NC_035082.1	6965521	.	A	G	.	.	MAF_INRAE=5.263;MAF_USDA=27.059
NC_035082.1	6965540	.	C	T	.	.	MAF_INRAE=18.987;MAF_USDA=9.412
NC_035082.1	6965543	.	T	C	.	.	MAF_INRAE=23.333;MAF_USDA=31.176
NC_035082.1	6965555	.	G	A	.	.	MAF_INRAE=25.949;MAF_USDA=47.059
NC_035082.1	6965556	.	G	A	.	.	MAF_INRAE=22.5;MAF_USDA=9.412
NC_035082.1	6965575	.	C	T	.	.	MAF_INRAE=15.823;MAF_USDA=22.619
NC_035082.1	6965578	.	G	A	.	.	MAF_USDA=3.333
NC_035082.1	6965595	.	A	C	.	.	MAF_INRAE=22.785;MAF_USDA=30.247
NC_035082.1	6965596	.	C	T	.	.	MAF_USDA=7.407
NC_035082.1	6965598	.	G	A	.	.	MAF_INRAE=5.833;MAF_USDA=9.259
NC_035082.1	6965656	.	A	T	.	.	MAF_USDA=8.621
NC_035082.1	6965659	.	C	T	.	.	MAF_INRAE=28.481;MAF_USDA=48.765
NC_035082.1	6965704	.	C	A	.	.	MAF_INRAE=20.886;MAF_USDA=38.69
NC_035082.1	6965743	.	A	G	.	.	MAF_INRAE=10.526
NC_035082.1	6965745	.	C	T	.	.	MAF_INRAE=29.167;MAF_USDA=38.095
NC_035082.1	6965799	.	T	G	.	.	MAF_INRAE=48.101;MAF_USDA=22.5
NC_035082.1	6965809	.	G	T	.	.	MAF_INRAE=15.823;MAF_USDA=17.5
NC_035082.1	6965828	.	G	A	.	.	MAF_INRAE=15.823;MAF_USDA=5.833
NC_035082.1	6965881	.	C	T	.	.	MAF_USDA=7.377
NC_035082.1	6965945	.	A	T	.	.	MAF_INRAE=15.823;MAF_USDA=41.765
NC_035082.1	6965990	.	T	A	.	.	MAF_USDA=2.459
NC_035082.1	6966002	.	C	T	.	.	MAF_INRAE=18.987;MAF_USDA=38.235
NC_035082.1	6966008	.	C	G	.	.	MAF_USDA=17.059
NC_035082.1	6966020	.	T	C	.	.	MAF_USDA=1.176
NC_035082.1	6966035	.	T	C	.	.	MAF_INRAE=10.0
NC_035082.1	6966045	.	A	T	.	.	MAF_INRAE=12.025;MAF_USDA=31.25
NC_035082.1	6966059	.	T	G	.	.	MAF_USDA=1.176
NC_035082.1	6966066	.	G	C	.	.	MAF_INRAE=5.263;MAF_USDA=8.235
NC_035082.1	6966077	.	A	G	.	.	MAF_USDA=8.235
NC_035082.1	6966112	.	C	A	.	.	MAF_USDA=47.917
NC_035082.1	6966117	.	C	A	.	.	MAF_USDA=1.205
NC_035082.1	6966176	.	T	C	.	.	MAF_USDA=3.614
NC_035082.1	6966183	.	C	A	.	.	MAF_USDA=1.22
NC_035082.1	6966208	.	C	T	.	.	MAF_INRAE=17.089;MAF_USDA=32.927
NC_035082.1	6966212	.	C	T	.	.	MAF_USDA=6.707
NC_035082.1	6966236	.	C	A	.	.	MAF_USDA=14.583
NC_035082.1	6966245	.	A	T	.	.	MAF_USDA=30.488
NC_035082.1	6966261	.	C	A	.	.	MAF_USDA=39.024
NC_035082.1	6966279	.	G	A	.	.	MAF_INRAE=11.667;MAF_USDA=20.833
NC_035082.1	6966297	.	G	C	.	.	MAF_USDA=7.647
NC_035082.1	6966298	.	G	C,T	.	.	MAF_INRAE=5.0;MAF_USDA=7.647
NC_035082.1	6966299	.	T	C	.	.	MAF_USDA=7.647
NC_035082.1	6966300	.	C	T	.	.	MAF_USDA=7.647
NC_035082.1	6966319	.	A	G	.	.	MAF_USDA=25.0
NC_035082.1	6966320	.	C	G	.	.	MAF_USDA=27.083
NC_035082.1	6966322	.	T	A	.	.	MAF_USDA=27.083
NC_035082.1	6966324	.	C	A	.	.	MAF_USDA=33.333
NC_035082.1	6966330	.	T	C	.	.	MAF_INRAE=34.211;MAF_USDA=33.333
NC_035082.1	6966343	.	T	A	.	.	MAF_USDA=47.024
NC_035082.1	6970175	.	C	T	.	.	MAF_INRAE=3.333
NC_035082.1	6970181	.	C	T	.	.	MAF_USDA=3.529
NC_035082.1	6970215	.	T	C	.	.	MAF_INRAE=32.278;MAF_USDA=45.294
NC_035082.1	6970252	.	A	T	.	.	MAF_INRAE=6.329;MAF_USDA=4.706
NC_035082.1	6970434	.	C	A	.	.	MAF_INRAE=5.263;MAF_USDA=8.235
NC_035082.1	6970573	.	A	T	.	.	MAF_USDA=5.882
NC_035082.1	6970661	.	G	T	.	.	MAF_INRAE=19.62;MAF_USDA=28.235
NC_035082.1	6970669	.	A	C	.	.	MAF_INRAE=5.263;MAF_USDA=14.118
NC_035082.1	6970670	.	G	A	.	.	MAF_INRAE=15.823;MAF_USDA=6.557
NC_035082.1	6970718	.	A	G	.	.	MAF_INRAE=2.5
NC_035082.1	6970782	.	G	A	.	.	MAF_INRAE=24.051;MAF_USDA=30.0
NC_035082.1	6970787	.	A	G	.	.	MAF_INRAE=18.354;MAF_USDA=30.0
NC_035082.1	6970803	.	C	T	.	.	MAF_INRAE=19.62;MAF_USDA=42.941
NC_035082.1	6970805	.	A	C	.	.	MAF_INRAE=16.667;MAF_USDA=42.941
NC_035082.1	6970815	.	C	G	.	.	MAF_USDA=1.639
NC_035082.1	6970825	.	C	A	.	.	MAF_INRAE=18.987;MAF_USDA=10.0
NC_035082.1	6970846	.	T	G	.	.	MAF_USDA=7.647
NC_035082.1	6970865	.	G	A	.	.	MAF_INRAE=5.063;MAF_USDA=4.118
NC_035082.1	6970890	.	T	A	.	.	MAF_USDA=3.529
NC_035082.1	6970903	.	T	C	.	.	MAF_USDA=4.167
NC_035082.1	6970945	.	G	A	.	.	MAF_USDA=11.176
NC_035082.1	6970954	.	A	G	.	.	MAF_INRAE=15.823;MAF_USDA=16.471
NC_035082.1	6970977	.	T	A	.	.	MAF_USDA=11.176
NC_035082.1	6971063	.	A	C	.	.	MAF_USDA=2.941
NC_035082.1	6971065	.	G	A	.	.	MAF_USDA=1.639
NC_035082.1	6971067	.	T	A	.	.	MAF_USDA=1.639
NC_035082.1	6971068	.	T	A	.	.	MAF_USDA=1.639
NC_035082.1	6971077	.	C	A	.	.	MAF_USDA=4.098
NC_035082.1	6971080	.	T	C	.	.	MAF_INRAE=48.101;MAF_USDA=33.529
NC_035082.1	6971181	.	A	T	.	.	MAF_USDA=4.706
NC_035082.1	6971271	.	G	A	.	.	MAF_USDA=12.353
NC_035082.1	6971587	.	G	A	.	.	MAF_INRAE=17.089;MAF_USDA=7.059
NC_035082.1	6971611	.	C	T	.	.	MAF_USDA=5.882
NC_035082.1	6971620	.	A	C	.	.	MAF_USDA=7.059
NC_035082.1	6971621	.	C	A	.	.	MAF_USDA=2.459
NC_035082.1	6971642	.	C	T	.	.	MAF_USDA=2.083
NC_035082.1	6971797	.	C	T	.	.	MAF_USDA=9.016
NC_035082.1	6971832	.	G	A	.	.	MAF_USDA=4.098
NC_035082.1	6971866	.	G	A	.	.	MAF_USDA=1.639
NC_035082.1	6971924	.	G	C	.	.	MAF_USDA=4.706
NC_035082.1	6972026	.	C	T	.	.	MAF_USDA=6.471
NC_035082.1	6972040	.	C	A	.	.	MAF_USDA=8.235
NC_035082.1	6972077	.	T	C	.	.	MAF_USDA=1.176
NC_035082.1	6972282	.	G	A	.	.	MAF_USDA=1.639
NC_035082.1	6972379	.	T	C	.	.	MAF_INRAE=47.468;MAF_USDA=28.235
NC_035082.1	6972689	.	G	C	.	.	MAF_INRAE=5.263;MAF_USDA=28.824
NC_035082.1	6972696	.	C	T	.	.	MAF_USDA=1.639
NC_035082.1	6972752	.	A	G	.	.	MAF_USDA=19.412
NC_035082.1	6972753	.	C	A	.	.	MAF_USDA=12.295
NC_035082.1	6972758	.	C	T	.	.	MAF_USDA=7.377
NC_035082.1	6972760	.	T	A	.	.	MAF_USDA=2.353
NC_035082.1	6972768	.	C	G	.	.	MAF_USDA=31.25
NC_035082.1	6972785	.	G	A	.	.	MAF_USDA=35.294
NC_035082.1	6972790	.	C	T	.	.	MAF_USDA=34.706
NC_035082.1	6972805	.	GA	GG	.	.	MAF_USDA=20.833
NC_035082.1	6972808	.	C	T	.	.	MAF_USDA=10.417
NC_035082.1	6972828	.	C	T	.	.	MAF_INRAE=2.5
NC_035082.1	6972909	.	G	T	.	.	MAF_USDA=16.667
NC_035082.1	6972916	.	C	T	.	.	MAF_USDA=15.294
NC_035082.1	6972925	.	C	A	.	.	MAF_USDA=12.353
NC_035082.1	6972950	.	T	C	.	.	MAF_USDA=13.934
NC_035082.1	6972960	.	C	A	.	.	MAF_USDA=10.656
NC_035082.1	6974235	.	C	A	.	.	MAF_INRAE=31.579;MAF_USDA=34.426
NC_035082.1	6974283	.	T	G	.	.	MAF_USDA=7.377
NC_035082.1	6974312	.	A	T	.	.	MAF_USDA=2.083
NC_035082.1	6974361	.	G	C	.	.	MAF_USDA=2.353
NC_035082.1	6974385	.	G	T	.	.	MAF_INRAE=41.772;MAF_USDA=38.235
NC_035082.1	6974394	.	C	G	.	.	MAF_USDA=11.176
NC_035082.1	6974411	.	G	T	.	.	MAF_INRAE=17.089;MAF_USDA=41.667
NC_035082.1	6974439	.	C	T	.	.	MAF_INRAE=12.025;MAF_USDA=22.941
NC_035082.1	6974451	.	T	A	.	.	MAF_INRAE=12.5;MAF_USDA=15.294
NC_035082.1	6974467	.	G	A	.	.	MAF_USDA=44.706
NC_035082.1	6974490	.	G	T	.	.	MAF_USDA=14.583
NC_035082.1	6974503	.	G	T	.	.	MAF_INRAE=12.658;MAF_USDA=27.059
NC_035082.1	6974504	.	T	C	.	.	MAF_USDA=3.529
NC_035082.1	6974508	.	G	A	.	.	MAF_INRAE=13.333;MAF_USDA=8.824
NC_035082.1	6974547	.	A	T	.	.	MAF_INRAE=5.263;MAF_USDA=15.294
NC_035082.1	6974549	.	A	G	.	.	MAF_USDA=15.294
NC_035082.1	6974553	.	A	C	.	.	MAF_USDA=3.279
NC_035082.1	6974565	.	C	T	.	.	MAF_INRAE=5.263
NC_035082.1	6974603	.	A	C	.	.	MAF_USDA=2.353
NC_035082.1	6974623	.	C	A	.	.	MAF_USDA=2.353
NC_035082.1	6974650	.	C	T	.	.	MAF_INRAE=5.263;MAF_USDA=13.529
NC_035082.1	6974661	.	T	A	.	.	MAF_INRAE=6.962;MAF_USDA=32.353
NC_035082.1	6974662	.	T	C	.	.	MAF_USDA=1.639
NC_035082.1	6974665	.	G	A	.	.	MAF_USDA=2.353
NC_035082.1	6974701	.	G	T	.	.	MAF_INRAE=3.333
NC_035082.1	6974718	.	A	C	.	.	MAF_INRAE=5.696;MAF_USDA=19.412
NC_035082.1	6974724	.	T	C	.	.	MAF_INRAE=5.696;MAF_USDA=21.765
NC_035082.1	6974750	.	T	A	.	.	MAF_USDA=5.882
NC_035082.1	6974787	.	G	A	.	.	MAF_USDA=2.083
NC_035082.1	6974817	.	G	A	.	.	MAF_USDA=3.279
NC_035082.1	6974842	.	A	T	.	.	MAF_USDA=11.176
NC_035082.1	6974879	.	C	A	.	.	MAF_INRAE=34.177;MAF_USDA=31.765
NC_035082.1	6975003	.	G	A	.	.	MAF_USDA=2.459
NC_035082.1	6975028	.	T	G	.	.	MAF_INRAE=27.848;MAF_USDA=12.353
NC_035082.1	6975032	.	C	A	.	.	MAF_USDA=7.059
NC_035082.1	6975156	.	C	T	.	.	MAF_INRAE=5.263;MAF_USDA=5.294
NC_035082.1	6975188	.	A	G	.	.	MAF_USDA=10.0
NC_035082.1	6975218	.	G	A	.	.	MAF_INRAE=21.519;MAF_USDA=9.412
NC_035082.1	6975246	.	T	C	.	.	MAF_INRAE=6.329;MAF_USDA=21.176
NC_035082.1	6975252	.	G	T	.	.	MAF_INRAE=27.215;MAF_USDA=11.176
NC_035082.1	6975268	.	G	A	.	.	MAF_INRAE=33.544;MAF_USDA=31.765
NC_035082.1	6975271	.	A	C	.	.	MAF_INRAE=6.667;MAF_USDA=2.353
NC_035082.1	6975294	.	G	A	.	.	MAF_INRAE=6.329;MAF_USDA=2.353
NC_035082.1	6975321	.	G	T	.	.	MAF_INRAE=5.696;MAF_USDA=2.353
NC_035082.1	6975397	.	T	A	.	.	MAF_INRAE=28.333;MAF_USDA=4.167
NC_035082.1	6975411	.	C	G	.	.	MAF_INRAE=27.848;MAF_USDA=12.353
NC_035082.1	6975412	.	A	C	.	.	MAF_USDA=7.647
NC_035082.1	6975426	.	G	T	.	.	MAF_INRAE=14.167;MAF_USDA=27.647
NC_035082.1	6975428	.	G	C	.	.	MAF_INRAE=14.167;MAF_USDA=27.647
NC_035082.1	6975434	.	C	T	.	.	MAF_INRAE=5.063;MAF_USDA=17.647
NC_035082.1	6975519	.	G	A	.	.	MAF_USDA=5.882
NC_035082.1	6975609	.	A	G	.	.	MAF_INRAE=5.0;MAF_USDA=16.071
NC_035082.1	6975635	.	G	A	.	.	MAF_USDA=17.47
NC_035082.1	6975915	.	G	T	.	.	MAF_USDA=8.333
NC_035082.1	6976263	.	C	T	.	.	MAF_USDA=8.824
NC_035082.1	6976286	.	C	T	.	.	MAF_USDA=7.377
NC_035082.1	6976287	.	G	T	.	.	MAF_USDA=9.412
NC_035082.1	6976300	.	T	G	.	.	MAF_USDA=1.639
NC_035082.1	6976307	.	T	C	.	.	MAF_USDA=1.639
NC_035082.1	6976375	.	T	A	.	.	MAF_INRAE=18.987;MAF_USDA=45.294
NC_035082.1	6976378	.	A	T	.	.	MAF_INRAE=20.0;MAF_USDA=44.706
NC_035082.1	6976410	.	T	C	.	.	MAF_INRAE=13.333;MAF_USDA=26.471
NC_035082.1	6976411	.	G	A	.	.	MAF_INRAE=29.114;MAF_USDA=12.941
NC_035082.1	6976443	.	C	T	.	.	MAF_USDA=7.059
NC_035082.1	6976512	.	G	A	.	.	MAF_INRAE=5.263;MAF_USDA=20.588
NC_035082.1	6976518	.	T	C	.	.	MAF_USDA=3.279
NC_035082.1	6976541	.	T	G	.	.	MAF_INRAE=5.263;MAF_USDA=20.492
NC_035082.1	6976553	.	C	T	.	.	MAF_USDA=42.857
NC_035082.1	6976555	.	A	G	.	.	MAF_USDA=2.5
NC_035082.1	6976557	.	A	G	.	.	MAF_USDA=40.476
NC_035082.1	6976601	.	C	A	.	.	MAF_USDA=40.244
NC_035082.1	6976611	.	C	A	.	.	MAF_USDA=34.091
NC_035082.1	6976621	.	T	C	.	.	MAF_USDA=45.455
NC_035082.1	6976622	.	C	A	.	.	MAF_USDA=43.182
NC_035082.1	6976625	.	G	A	.	.	MAF_USDA=47.727
NC_035082.1	6976641	.	A	G	.	.	MAF_USDA=39.13
NC_035082.1	6976893	.	A	C	.	.	MAF_USDA=22.941
NC_035082.1	6976901	.	A	G	.	.	MAF_USDA=47.917
NC_035082.1	6976927	.	A	G	.	.	MAF_USDA=39.583
NC_035082.1	6976928	.	A	G	.	.	MAF_USDA=24.706
NC_035082.1	6976957	.	G	C	.	.	MAF_USDA=2.459
NC_035082.1	6976965	.	A	G	.	.	MAF_USDA=9.167
NC_035082.1	6976974	.	C	T	.	.	MAF_USDA=25.41
NC_035082.1	6977202	.	G	A	.	.	MAF_USDA=8.333
NC_035082.1	6977210	.	A	G	.	.	MAF_USDA=29.167
NC_035082.1	6977552	.	G	A	.	.	MAF_INRAE=6.329;MAF_USDA=15.882
NC_035082.1	6977564	.	C	T	.	.	MAF_INRAE=14.557;MAF_USDA=16.471
NC_035082.1	6977591	.	G	A	.	.	MAF_INRAE=13.291;MAF_USDA=41.176
NC_035082.1	6977670	.	A	G	.	.	MAF_USDA=4.167
NC_035082.1	6977678	.	G	A	.	.	MAF_INRAE=50.0
NC_035082.1	6977691	.	C	T	.	.	MAF_INRAE=12.658;MAF_USDA=24.118
NC_035082.1	6977713	.	C	T	.	.	MAF_USDA=4.098
NC_035082.1	6977714	.	G	A	.	.	MAF_INRAE=12.658;MAF_USDA=31.176
NC_035082.1	6977736	.	T	C	.	.	MAF_INRAE=29.114;MAF_USDA=14.754
NC_035082.1	6977743	.	C	T	.	.	MAF_INRAE=12.025;MAF_USDA=32.353
NC_035082.1	6977863	.	G	T	.	.	MAF_USDA=4.167
NC_035082.1	6977895	.	C	T	.	.	MAF_USDA=3.279
NC_035082.1	6977906	.	G	A	.	.	MAF_USDA=1.639
NC_035082.1	6977924	.	A	T	.	.	MAF_INRAE=12.658;MAF_USDA=31.176
NC_035082.1	6977925	.	T	A	.	.	MAF_INRAE=13.333;MAF_USDA=31.765
NC_035082.1	6977957	.	A	G	.	.	MAF_USDA=8.235
NC_035082.1	6977965	.	T	C	.	.	MAF_INRAE=12.658;MAF_USDA=32.353
NC_035082.1	6977966	.	G	A	.	.	MAF_INRAE=13.333;MAF_USDA=31.765
NC_035082.1	6977988	.	C	T	.	.	MAF_USDA=8.197
NC_035082.1	6978001	.	A	C	.	.	MAF_INRAE=13.333
NC_035082.1	6978007	.	C	T	.	.	MAF_INRAE=13.333
NC_035082.1	6978023	.	A	G	.	.	MAF_INRAE=13.333;MAF_USDA=26.19
NC_035082.1	6978136	.	C	T	.	.	MAF_INRAE=12.5;MAF_USDA=31.765
NC_035082.1	6978170	.	T	C	.	.	MAF_USDA=8.197
NC_035082.1	6978172	.	A	G	.	.	MAF_INRAE=12.658;MAF_USDA=31.765
NC_035082.1	6978250	.	C	A	.	.	MAF_USDA=2.459
NC_035082.1	6978266	.	G	A	.	.	MAF_INRAE=13.333;MAF_USDA=25.294
NC_035082.1	6978336	.	C	T	.	.	MAF_INRAE=18.987;MAF_USDA=38.235
NC_035082.1	6978340	.	C	A	.	.	MAF_USDA=8.235
NC_035082.1	6978342	.	C	T	.	.	MAF_USDA=2.083
NC_035082.1	6978352	.	G	T	.	.	MAF_INRAE=12.658;MAF_USDA=32.353
NC_035082.1	6978362	.	G	A	.	.	MAF_INRAE=5.263;MAF_USDA=6.471
NC_035082.1	6978364	.	C	T	.	.	MAF_INRAE=13.333;MAF_USDA=37.647
NC_035082.1	6978384	.	T	C	.	.	MAF_INRAE=48.101;MAF_USDA=15.882
NC_035082.1	6978397	.	G	C	.	.	MAF_INRAE=12.658;MAF_USDA=31.176
NC_035082.1	6978418	.	C	T	.	.	MAF_INRAE=12.658;MAF_USDA=31.176
NC_035082.1	6978420	.	T	G	.	.	MAF_INRAE=13.333;MAF_USDA=31.176
NC_035082.1	6978425	.	G	A	.	.	MAF_INRAE=5.696;MAF_USDA=6.25
NC_035082.1	6978485	.	G	A	.	.	MAF_INRAE=5.833;MAF_USDA=10.417
NC_035082.1	6978493	.	T	A	.	.	MAF_INRAE=12.025;MAF_USDA=32.353
NC_035082.1	6978511	.	G	C	.	.	MAF_INRAE=10.526;MAF_USDA=32.353
NC_035082.1	6978512	.	C	A	.	.	MAF_USDA=6.471
NC_035082.1	6978515	.	A	T	.	.	MAF_USDA=34.706
NC_035082.1	6978551	.	G	A	.	.	MAF_INRAE=5.263;MAF_USDA=5.882
NC_035082.1	6978552	.	T	A	.	.	MAF_USDA=5.882
NC_035082.1	6978563	.	A	T	.	.	MAF_USDA=47.917
NC_035082.1	6978596	.	C	T	.	.	MAF_INRAE=5.696;MAF_USDA=2.353
NC_035082.1	6978600	.	C	A	.	.	MAF_INRAE=5.263;MAF_USDA=5.294
NC_035082.1	6978606	.	C	T	.	.	MAF_INRAE=12.658
NC_035082.1	6978616	.	C	A	.	.	MAF_USDA=2.459
NC_035082.1	6978622	.	A	G	.	.	MAF_INRAE=12.5;MAF_USDA=18.235
NC_035082.1	6978696	.	C	A	.	.	MAF_USDA=6.471
NC_035082.1	6978708	.	C	T	.	.	MAF_INRAE=29.747;MAF_USDA=46.471
NC_035082.1	6978725	.	C	T	.	.	MAF_INRAE=42.405;MAF_USDA=23.214
NC_035082.1	6978733	.	A	C	.	.	MAF_USDA=1.19
NC_035082.1	6978770	.	C	T	.	.	MAF_INRAE=2.5;MAF_USDA=4.918
NC_035082.1	6978783	.	T	C	.	.	MAF_USDA=50.0
NC_035082.1	6978903	.	G	A	.	.	MAF_INRAE=29.747;MAF_USDA=25.294
NC_035082.1	6978923	.	G	A	.	.	MAF_INRAE=29.747;MAF_USDA=24.706
NC_035082.1	6979066	.	G	T	.	.	MAF_INRAE=5.696;MAF_USDA=6.25
NC_035082.1	6979068	.	G	C	.	.	MAF_USDA=2.459
NC_035082.1	6979105	.	C	T	.	.	MAF_USDA=4.918
NC_035082.1	6979139	.	G	C	.	.	MAF_INRAE=46.835;MAF_USDA=42.353
NC_035082.1	6979170	.	G	C	.	.	MAF_INRAE=34.177;MAF_USDA=20.588
NC_035082.1	6979194	.	T	C	.	.	MAF_INRAE=10.526;MAF_USDA=43.75
NC_035082.1	6979205	.	G	A	.	.	MAF_USDA=13.333
NC_035082.1	6979207	.	A	C	.	.	MAF_USDA=49.405
NC_035082.1	6979214	.	C	A	.	.	MAF_USDA=47.917
NC_035082.1	6979260	.	G	T	.	.	MAF_USDA=1.667
NC_035082.1	6979280	.	G	T	.	.	MAF_USDA=27.711
NC_035082.1	6979287	.	G	A	.	.	MAF_USDA=35.417
NC_035082.1	6980043	.	G	A	.	.	MAF_USDA=1.807
NC_035082.1	6980095	.	T	G	.	.	MAF_INRAE=18.421;MAF_USDA=4.118
NC_035082.1	6980193	.	T	C	.	.	MAF_INRAE=5.263;MAF_USDA=14.118
NC_035082.1	6980272	.	C	T	.	.	MAF_INRAE=14.557;MAF_USDA=4.918
NC_035082.1	6980342	.	G	A	.	.	MAF_INRAE=1.667;MAF_USDA=5.294
NC_035082.1	6980451	.	A	C	.	.	MAF_USDA=1.176
NC_035082.1	6980453	.	C	A	.	.	MAF_USDA=1.176
NC_035082.1	6980569	.	T	A	.	.	MAF_USDA=39.583
NC_035082.1	6980594	.	A	T	.	.	MAF_INRAE=5.263;MAF_USDA=5.882
NC_035082.1	6980628	.	A	T	.	.	MAF_USDA=25.294
NC_035082.1	6980639	.	T	C	.	.	MAF_USDA=3.279
NC_035082.1	6980820	.	A	C	.	.	MAF_INRAE=31.646;MAF_USDA=13.529
NC_035082.1	6980828	.	G	A	.	.	MAF_USDA=1.765
NC_035082.1	6980884	.	T	C	.	.	MAF_INRAE=5.0;MAF_USDA=10.417
NC_035082.1	6980951	.	A	C	.	.	MAF_USDA=5.738
NC_035082.1	6981058	.	A	G	.	.	MAF_INRAE=50.0;MAF_USDA=45.294
NC_035082.1	6981062	.	G	A	.	.	MAF_INRAE=32.911;MAF_USDA=11.176
NC_035082.1	6981065	.	C	T	.	.	MAF_INRAE=5.833;MAF_USDA=4.706
NC_035082.1	6981214	.	A	G	.	.	MAF_USDA=2.459
NC_035082.1	6981225	.	C	A	.	.	MAF_USDA=4.918
NC_035082.1	6981253	.	A	G	.	.	MAF_INRAE=5.063;MAF_USDA=2.941
NC_035082.1	6981301	.	A	C	.	.	MAF_INRAE=20.886;MAF_USDA=49.412
NC_035082.1	6981348	.	A	T	.	.	MAF_INRAE=8.861;MAF_USDA=5.294
NC_035082.1	6981372	.	A	G	.	.	MAF_INRAE=9.494;MAF_USDA=5.294
NC_035082.1	6981384	.	C	T	.	.	MAF_USDA=1.639
NC_035082.1	6981395	.	G	A	.	.	MAF_INRAE=35.833;MAF_USDA=38.824
NC_035082.1	6981409	.	G	A	.	.	MAF_INRAE=36.667;MAF_USDA=35.882
NC_035082.1	6981421	.	T	G	.	.	MAF_USDA=14.583
NC_035082.1	6981443	.	A	T	.	.	MAF_INRAE=4.167
NC_035082.1	6981451	.	C	T	.	.	MAF_INRAE=1.667
NC_035082.1	6981467	.	A	G	.	.	MAF_INRAE=20.0
NC_035082.1	6981470	.	A	C	.	.	MAF_INRAE=20.0
NC_035082.1	6981474	.	A	G	.	.	MAF_INRAE=20.833
NC_035082.1	6981488	.	A	G	.	.	MAF_INRAE=20.0
NC_035082.1	6981510	.	T	C	.	.	MAF_INRAE=42.5;MAF_USDA=17.647
NC_035082.1	6981523	.	A	T	.	.	MAF_INRAE=2.5
NC_035082.1	6981561	.	G	T	.	.	MAF_USDA=18.235
NC_035082.1	6981572	.	T	C	.	.	MAF_INRAE=36.667;MAF_USDA=13.529
NC_035082.1	6981580	.	G	A	.	.	MAF_INRAE=5.0;MAF_USDA=26.471
NC_035082.1	6981586	.	G	T	.	.	MAF_INRAE=4.167;MAF_USDA=27.059
NC_035082.1	6981588	.	A	G	.	.	MAF_INRAE=4.167;MAF_USDA=27.059
NC_035082.1	6981590	.	A	C	.	.	MAF_INRAE=4.167;MAF_USDA=26.471
NC_035082.1	6981597	.	T	G	.	.	MAF_INRAE=5.063;MAF_USDA=2.353
NC_035082.1	6981608	.	C	A	.	.	MAF_INRAE=2.5;MAF_USDA=4.167
NC_035082.1	6981610	.	G	T	.	.	MAF_USDA=9.412
NC_035082.1	6981613	.	C	A	.	.	MAF_INRAE=38.333
NC_035082.1	6981629	.	G	A	.	.	MAF_USDA=18.852
NC_035082.1	6981667	.	C	A	.	.	MAF_USDA=6.557
NC_035082.1	6981670	.	A	T	.	.	MAF_USDA=4.918
NC_035082.1	6981688	.	C	T	.	.	MAF_USDA=14.754
NC_035082.1	6981696	.	C	A	.	.	MAF_USDA=13.115
NC_035082.1	6981787	.	T	A	.	.	MAF_INRAE=46.835;MAF_USDA=22.941
NC_035082.1	6981824	.	G	A	.	.	MAF_USDA=4.098
NC_035082.1	6981828	.	C	G	.	.	MAF_INRAE=5.833;MAF_USDA=2.941
NC_035082.1	6981833	.	T	C	.	.	MAF_INRAE=36.709;MAF_USDA=47.647
NC_035082.1	6981858	.	A	C	.	.	MAF_INRAE=43.038;MAF_USDA=18.824
NC_035082.1	6981877	.	A	G	.	.	MAF_USDA=10.0
NC_035082.1	6981920	.	A	C	.	.	MAF_USDA=3.333
NC_035082.1	6982006	.	T	G	.	.	MAF_USDA=2.083
NC_035082.1	6982074	.	G	A	.	.	MAF_USDA=3.529
NC_035082.1	6982146	.	T	G	.	.	MAF_USDA=5.882
NC_035082.1	6982150	.	C	T	.	.	MAF_USDA=1.639
NC_035082.1	6982164	.	A	T	.	.	MAF_INRAE=14.167;MAF_USDA=4.167
NC_035082.1	6982185	.	A	T	.	.	MAF_USDA=25.0
NC_035082.1	6982190	.	A	G	.	.	MAF_USDA=7.059
NC_035082.1	6982231	.	G	T	.	.	MAF_USDA=1.639
NC_035082.1	6982266	.	C	A	.	.	MAF_INRAE=16.456;MAF_USDA=35.417
NC_035082.1	6982290	.	T	C	.	.	MAF_INRAE=16.456;MAF_USDA=37.647
NC_035082.1	6982373	.	C	A	.	.	MAF_INRAE=5.263
NC_035082.1	6982456	.	T	G	.	.	MAF_INRAE=48.101;MAF_USDA=17.059
NC_035082.1	6982485	.	C	T	.	.	MAF_INRAE=1.667
NC_035082.1	6982489	.	C	A	.	.	MAF_INRAE=1.667
NC_035082.1	6982494	.	C	T	.	.	MAF_INRAE=6.667;MAF_USDA=4.706
NC_035082.1	6982509	.	C	T	.	.	MAF_USDA=1.765
NC_035082.1	6982513	.	T	G	.	.	MAF_USDA=5.882
NC_035082.1	6982517	.	A	T	.	.	MAF_USDA=6.471
NC_035082.1	6982546	.	C	A	.	.	MAF_USDA=6.25
NC_035082.1	6982633	.	A	G	.	.	MAF_USDA=14.754
NC_035082.1	6982650	.	A	T	.	.	MAF_INRAE=34.167;MAF_USDA=37.647
NC_035082.1	6982654	.	G	T	.	.	MAF_INRAE=34.167;MAF_USDA=37.647
NC_035082.1	6982659	.	T	C	.	.	MAF_USDA=14.754
NC_035082.1	6982663	.	A	G	.	.	MAF_USDA=14.754
NC_035082.1	6982665	.	A	T	.	.	MAF_INRAE=1.667;MAF_USDA=12.353
NC_035082.1	6982694	.	C	T	.	.	MAF_USDA=29.167
NC_035082.1	6982698	.	A	T	.	.	MAF_USDA=27.083
NC_035082.1	6982709	.	C	T	.	.	MAF_USDA=3.279
NC_035082.1	6982713	.	A	G	.	.	MAF_INRAE=44.167;MAF_USDA=29.167
NC_035082.1	6982724	.	C	A	.	.	MAF_USDA=4.098
NC_035082.1	6982742	.	A	G	.	.	MAF_USDA=14.754
NC_035082.1	6982747	.	C	T	.	.	MAF_USDA=12.295
NC_035082.1	6982771	.	T	C	.	.	MAF_USDA=13.115
NC_035082.1	6982785	.	T	G	.	.	MAF_USDA=4.098
NC_035082.1	6982786	.	G	C	.	.	MAF_USDA=13.934
NC_035082.1	6982798	.	C	T	.	.	MAF_USDA=4.118
NC_035082.1	6982840	.	A	T	.	.	MAF_INRAE=5.263;MAF_USDA=7.059
NC_035082.1	6982854	.	G	A	.	.	MAF_USDA=4.167
NC_035082.1	6982855	.	A	G	.	.	MAF_USDA=5.882
NC_035082.1	6982857	.	C	T	.	.	MAF_USDA=2.459
NC_035082.1	6982878	.	A	G	.	.	MAF_INRAE=14.557;MAF_USDA=3.279
NC_035082.1	6982912	.	A	G	.	.	MAF_INRAE=37.975;MAF_USDA=24.118
NC_035082.1	6982919	.	T	A	.	.	MAF_INRAE=37.975;MAF_USDA=27.647
NC_035082.1	6982955	.	G	A	.	.	MAF_INRAE=5.263;MAF_USDA=4.118
NC_035082.1	6982975	.	T	C	.	.	MAF_USDA=6.557
NC_035082.1	6982986	.	C	T	.	.	MAF_INRAE=34.81;MAF_USDA=32.353
NC_035082.1	6983089	.	T	A	.	.	MAF_INRAE=47.468;MAF_USDA=15.294
NC_035082.1	6983105	.	G	A	.	.	MAF_INRAE=32.278;MAF_USDA=26.471
NC_035082.1	6983115	.	G	A	.	.	MAF_INRAE=5.696;MAF_USDA=2.941
NC_035082.1	6983118	.	C	A	.	.	MAF_INRAE=5.833;MAF_USDA=2.941
NC_035082.1	6983146	.	C	A	.	.	MAF_INRAE=32.278;MAF_USDA=32.941
NC_035082.1	6983184	.	A	C	.	.	MAF_USDA=4.098
NC_035082.1	6983200	.	T	G	.	.	MAF_INRAE=32.278;MAF_USDA=33.529
NC_035082.1	6983323	.	G	A	.	.	MAF_INRAE=31.013;MAF_USDA=48.235
NC_035082.1	6983352	.	T	G	.	.	MAF_USDA=1.639
NC_035082.1	6983361	.	C	T	.	.	MAF_USDA=5.294
NC_035082.1	6983451	.	C	A	.	.	MAF_INRAE=44.304;MAF_USDA=21.765
NC_035082.1	6983480	.	A	G	.	.	MAF_USDA=1.639
NC_035082.1	6986587	.	G	C	.	.	MAF_USDA=37.5
NC_035082.1	6986606	.	G	T	.	.	MAF_USDA=15.294
NC_035082.1	6986611	.	T	C	.	.	MAF_USDA=4.098
NC_035082.1	6986620	.	C	A	.	.	MAF_USDA=6.557
NC_035082.1	6986653	.	A	C	.	.	MAF_USDA=5.738
NC_035082.1	6986785	.	C	T	.	.	MAF_USDA=1.639
NC_035082.1	6987032	.	G	A	.	.	MAF_USDA=4.918
NC_035082.1	6987080	.	C	A	.	.	MAF_USDA=5.738
NC_035082.1	6987196	.	G	T	.	.	MAF_USDA=1.639
NC_035082.1	6987334	.	C	A	.	.	MAF_USDA=27.059
NC_035082.1	6987380	.	A	C	.	.	MAF_USDA=4.098
NC_035082.1	6987383	.	T	G	.	.	MAF_INRAE=46.203;MAF_USDA=21.176
NC_035082.1	6987428	.	T	C	.	.	MAF_INRAE=5.263;MAF_USDA=6.25
NC_035082.1	6987442	.	G	T	.	.	MAF_USDA=9.836
NC_035082.1	6987467	.	C	T	.	.	MAF_INRAE=5.833;MAF_USDA=8.333
NC_035082.1	6987472	.	C	A	.	.	MAF_USDA=8.824
NC_035082.1	6987626	.	C	T	.	.	MAF_INRAE=5.263
NC_035082.1	6987734	.	C	T	.	.	MAF_INRAE=5.263;MAF_USDA=6.25
NC_035082.1	6987737	.	C	A	.	.	MAF_USDA=2.5
NC_035082.1	6987738	.	A	G	.	.	MAF_INRAE=5.263;MAF_USDA=1.786
NC_035082.1	6987739	.	G	T	.	.	MAF_INRAE=5.263;MAF_USDA=6.25
NC_035082.1	6987780	.	C	T	.	.	MAF_USDA=3.279
NC_035082.1	6987792	.	T	A	.	.	MAF_USDA=1.639
NC_035082.1	6987793	.	T	G	.	.	MAF_USDA=3.279
NC_035082.1	6987797	.	T	G	.	.	MAF_USDA=7.377
NC_035082.1	6987974	.	T	G	.	.	MAF_INRAE=15.823;MAF_USDA=4.167
NC_035082.1	6988027	.	T	C	.	.	MAF_INRAE=5.263
NC_035082.1	6988050	.	G	A	.	.	MAF_INRAE=5.263
NC_035082.1	6988122	.	G	T	.	.	MAF_USDA=2.459
NC_035082.1	6988190	.	C	A	.	.	MAF_USDA=9.412
NC_035082.1	6988248	.	C	A	.	.	MAF_USDA=6.25
NC_035082.1	6988291	.	G	A	.	.	MAF_USDA=3.279
NC_035082.1	6988585	.	C	A	.	.	MAF_USDA=4.098
NC_035082.1	6988636	.	A	G	.	.	MAF_INRAE=5.263
NC_035082.1	6988663	.	C	A	.	.	MAF_USDA=2.941
NC_035082.1	6988695	.	C	T	.	.	MAF_USDA=1.639
NC_035082.1	6988704	.	G	A	.	.	MAF_USDA=2.941
NC_035082.1	6988705	.	G	A	.	.	MAF_USDA=2.353
NC_035082.1	6988732	.	C	T	.	.	MAF_USDA=3.279
NC_035082.1	6988777	.	A	G	.	.	MAF_INRAE=5.263;MAF_USDA=6.557
NC_035082.1	6988778	.	G	C	.	.	MAF_USDA=2.459
NC_035082.1	6988797	.	T	A	.	.	MAF_INRAE=5.263
NC_035082.1	6988808	.	A	T	.	.	MAF_USDA=7.377
NC_035082.1	6988878	.	T	C	.	.	MAF_USDA=1.639
NC_035082.1	6988880	.	T	C	.	.	MAF_USDA=1.639
NC_035082.1	6988936	.	G	A	.	.	MAF_USDA=12.5
NC_035082.1	6988984	.	G	A	.	.	MAF_USDA=20.833
NC_035082.1	6991456	.	C	T	.	.	MAF_USDA=10.87
NC_035082.1	6991649	.	C	G	.	.	MAF_USDA=1.639
NC_035082.1	6991650	.	G	A	.	.	MAF_USDA=1.639
NC_035082.1	6991749	.	G	C	.	.	MAF_USDA=6.471
NC_035082.1	6991858	.	G	T	.	.	MAF_USDA=21.176
NC_035082.1	6991865	.	C	T	.	.	MAF_USDA=6.25
NC_035082.1	6991964	.	T	C	.	.	MAF_USDA=1.765
NC_035082.1	6992043	.	C	T	.	.	MAF_INRAE=6.667
NC_035082.1	6992109	.	T	G	.	.	MAF_USDA=5.738
NC_035082.1	6992142	.	A	T	.	.	MAF_INRAE=25.949;MAF_USDA=10.0
NC_035082.1	6992178	.	G	A	.	.	MAF_USDA=1.639
NC_035082.1	6992236	.	A	C	.	.	MAF_USDA=6.557
NC_035082.1	6992279	.	T	A	.	.	MAF_USDA=2.5
NC_035082.1	6992281	.	T	A	.	.	MAF_USDA=2.5
NC_035082.1	6992287	.	A	G	.	.	MAF_INRAE=14.557;MAF_USDA=3.333
NC_035082.1	6992314	.	A	T	.	.	MAF_USDA=1.667
NC_035082.1	6992317	.	T	A	.	.	MAF_USDA=1.667
NC_035082.1	6992331	.	C	A	.	.	MAF_INRAE=6.667;MAF_USDA=10.417
NC_035082.1	6992333	.	G	A	.	.	MAF_INRAE=48.101;MAF_USDA=15.476
NC_035082.1	6992375	.	A	G	.	.	MAF_INRAE=5.696;MAF_USDA=6.25
NC_035082.1	6992413	.	T	C	.	.	MAF_USDA=6.548
NC_035082.1	6992451	.	T	A	.	.	MAF_INRAE=28.947;MAF_USDA=12.353
NC_035082.1	6992896	.	C	T	.	.	MAF_USDA=3.279
NC_035082.1	6992898	.	T	G	.	.	MAF_INRAE=36.842;MAF_USDA=38.824
NC_035082.1	6992933	.	G	A	.	.	MAF_INRAE=5.263;MAF_USDA=20.833
NC_035082.1	6992934	.	G	T	.	.	MAF_USDA=20.833
NC_035082.1	6993004	.	G	A	.	.	MAF_INRAE=15.789;MAF_USDA=4.167
NC_035082.1	6993043	.	C	A	.	.	MAF_USDA=3.529
NC_035082.1	6993044	.	G	A	.	.	MAF_USDA=1.639
NC_035082.1	6993067	.	A	G	.	.	MAF_USDA=3.279
NC_035082.1	6993081	.	A	T	.	.	MAF_USDA=3.279
NC_035082.1	6993133	.	G	A	.	.	MAF_INRAE=2.632;MAF_USDA=10.417
NC_035082.1	6993134	.	C	A	.	.	MAF_USDA=10.417
NC_035082.1	6993143	.	C	T	.	.	MAF_USDA=37.647
NC_035082.1	6993205	.	T	G	.	.	MAF_USDA=3.279
NC_035082.1	6997012	.	G	A	.	.	MAF_USDA=4.167
NC_035082.1	6997022	.	T	C	.	.	MAF_USDA=3.279
NC_035082.1	6997070	.	C	T	.	.	MAF_USDA=7.059
NC_035082.1	6997077	.	T	A	.	.	MAF_USDA=4.098
NC_035082.1	6997092	.	A	G	.	.	MAF_USDA=1.639
NC_035082.1	6997145	.	T	C	.	.	MAF_USDA=1.639
NC_035082.1	6997198	.	A	C	.	.	MAF_INRAE=29.167
NC_035082.1	6997221	.	C	A	.	.	MAF_USDA=2.083
NC_035082.1	6997241	.	C	G	.	.	MAF_USDA=2.941
NC_035082.1	6997280	.	C	A	.	.	MAF_USDA=3.529
NC_035082.1	6997283	.	A	T	.	.	MAF_USDA=5.738
NC_035082.1	6997293	.	C	T	.	.	MAF_USDA=4.098
NC_035082.1	6997310	.	A	G	.	.	MAF_USDA=6.471
NC_035082.1	6997324	.	A	G	.	.	MAF_USDA=1.639
NC_035082.1	6997409	.	A	G	.	.	MAF_USDA=1.786
NC_035082.1	6997466	.	A	G	.	.	MAF_USDA=1.765
NC_035082.1	6997469	.	G	A	.	.	MAF_USDA=1.176
NC_035082.1	6997525	.	C	T	.	.	MAF_USDA=1.639
NC_035082.1	6997664	.	G	A	.	.	MAF_INRAE=5.063
NC_035082.1	6997766	.	T	C	.	.	MAF_INRAE=1.667;MAF_USDA=11.765
NC_035082.1	6997835	.	T	C	.	.	MAF_INRAE=1.667;MAF_USDA=2.941
NC_035082.1	6997871	.	G	T	.	.	MAF_USDA=1.639
NC_035082.1	6997880	.	G	C	.	.	MAF_INRAE=1.667;MAF_USDA=2.941
NC_035082.1	6997924	.	A	C	.	.	MAF_INRAE=1.667;MAF_USDA=6.25
NC_035082.1	6997931	.	T	A	.	.	MAF_INRAE=1.667;MAF_USDA=2.083
NC_035082.1	6997937	.	T	C	.	.	MAF_USDA=18.75
NC_035082.1	6997961	.	A	T	.	.	MAF_INRAE=1.667;MAF_USDA=2.941
NC_035082.1	6997977	.	T	A	.	.	MAF_USDA=1.639
NC_035082.1	6997993	.	G	A	.	.	MAF_INRAE=1.667
NC_035082.1	6998108	.	G	A	.	.	MAF_USDA=3.529
NC_035082.1	6998165	.	G	A	.	.	MAF_INRAE=39.167;MAF_USDA=36.31
NC_035082.1	6998215	.	G	A	.	.	MAF_INRAE=2.5;MAF_USDA=4.167
NC_035082.1	6998228	.	T	A	.	.	MAF_USDA=1.667
NC_035082.1	6998319	.	C	T	.	.	MAF_USDA=2.976
NC_035082.1	6998397	.	C	G	.	.	MAF_USDA=4.167
NC_035082.1	6998421	.	C	A	.	.	MAF_INRAE=23.333;MAF_USDA=22.917
NC_035082.1	6998444	.	A	G	.	.	MAF_INRAE=1.667;MAF_USDA=6.548
NC_035082.1	6998475	.	C	T	.	.	MAF_INRAE=1.667;MAF_USDA=6.548
NC_035082.1	6998489	.	C	G	.	.	MAF_INRAE=44.737;MAF_USDA=37.5
NC_035082.1	6998490	.	G	A	.	.	MAF_USDA=2.083
NC_035082.1	6998527	.	C	T	.	.	MAF_INRAE=48.734;MAF_USDA=24.706
NC_035082.1	6998552	.	C	T	.	.	MAF_INRAE=33.544;MAF_USDA=28.235
NC_035082.1	6998560	.	G	A	.	.	MAF_INRAE=12.658;MAF_USDA=17.213
NC_035082.1	6998563	.	A	T	.	.	MAF_INRAE=10.833;MAF_USDA=29.412
NC_035082.1	6998661	.	T	C	.	.	MAF_INRAE=8.228;MAF_USDA=5.738
NC_035082.1	6998671	.	T	C	.	.	MAF_INRAE=11.392;MAF_USDA=35.882
NC_035082.1	6998729	.	G	T	.	.	MAF_INRAE=8.228
NC_035082.1	6998810	.	A	G	.	.	MAF_INRAE=48.101;MAF_USDA=19.412
NC_035082.1	6998856	.	A	G	.	.	MAF_USDA=2.353
NC_035082.1	6998857	.	A	G	.	.	MAF_USDA=2.353
NC_035082.1	6998860	.	T	C	.	.	MAF_USDA=11.176
NC_035082.1	6998893	.	C	T	.	.	MAF_INRAE=33.544;MAF_USDA=28.824
NC_035082.1	6998894	.	G	T	.	.	MAF_INRAE=20.0;MAF_USDA=8.824
NC_035082.1	6998922	.	C	A	.	.	MAF_INRAE=5.263;MAF_USDA=13.529
NC_035082.1	6998925	.	G	A	.	.	MAF_USDA=1.176
NC_035082.1	6998926	.	G	A	.	.	MAF_USDA=8.235
NC_035082.1	6998964	.	T	C	.	.	MAF_INRAE=40.506
NC_035082.1	6998965	.	A	T	.	.	MAF_INRAE=7.5
NC_035082.1	6998967	.	C	T	.	.	MAF_INRAE=16.667;MAF_USDA=3.279
NC_035082.1	6998973	.	C	A	.	.	MAF_INRAE=6.962;MAF_USDA=11.176
NC_035082.1	6999048	.	G	A	.	.	MAF_USDA=1.639
NC_035082.1	6999052	.	G	T	.	.	MAF_USDA=2.459
NC_035082.1	6999083	.	G	T	.	.	MAF_INRAE=6.962;MAF_USDA=8.824
NC_035082.1	6999122	.	A	G	.	.	MAF_INRAE=41.139;MAF_USDA=20.0
NC_035082.1	6999251	.	G	A	.	.	MAF_INRAE=13.924;MAF_USDA=8.824
NC_035082.1	6999252	.	C	T	.	.	MAF_INRAE=15.0;MAF_USDA=8.824
NC_035082.1	6999262	.	T	C	.	.	MAF_INRAE=16.456;MAF_USDA=19.412
NC_035082.1	6999327	.	T	G	.	.	MAF_USDA=4.706
NC_035082.1	6999379	.	G	C	.	.	MAF_USDA=2.083
NC_035082.1	6999411	.	C	A	.	.	MAF_INRAE=15.19;MAF_USDA=28.824
NC_035082.1	6999436	.	A	T	.	.	MAF_INRAE=2.532;MAF_USDA=3.279
NC_035082.1	6999554	.	A	T	.	.	MAF_USDA=4.706
NC_035082.1	6999564	.	C	A	.	.	MAF_USDA=4.706
NC_035082.1	6999592	.	A	G	.	.	MAF_USDA=5.833
NC_035082.1	7000702	.	G	A	.	.	MAF_USDA=16.667
NC_035082.1	7000704	.	A	T	.	.	MAF_USDA=19.828
NC_035082.1	7000869	.	C	T	.	.	MAF_USDA=14.706
NC_035082.1	7000876	.	A	G	.	.	MAF_INRAE=14.557;MAF_USDA=4.098
NC_035082.1	7000992	.	C	T	.	.	MAF_INRAE=5.833;MAF_USDA=6.25
NC_035082.1	7001178	.	C	A	.	.	MAF_USDA=4.706
NC_035082.1	7001237	.	G	C	.	.	MAF_USDA=4.706
NC_035082.1	7001261	.	G	T	.	.	MAF_INRAE=5.696;MAF_USDA=31.176
NC_035082.1	7001422	.	A	G	.	.	MAF_USDA=5.882
NC_035082.1	7001483	.	C	G	.	.	MAF_INRAE=41.139;MAF_USDA=39.412
NC_035082.1	7001564	.	G	A	.	.	MAF_INRAE=5.263
NC_035082.1	7001566	.	C	T	.	.	MAF_USDA=12.5
NC_035082.1	7001581	.	A	G	.	.	MAF_INRAE=12.025;MAF_USDA=9.016
NC_035082.1	7001582	.	T	C	.	.	MAF_INRAE=36.076;MAF_USDA=12.295
NC_035082.1	7001619	.	G	A	.	.	MAF_INRAE=15.823;MAF_USDA=4.098
NC_035082.1	7001701	.	C	T	.	.	MAF_INRAE=16.456;MAF_USDA=4.098
NC_035082.1	7001768	.	A	C	.	.	MAF_USDA=1.639
NC_035082.1	7001788	.	T	G	.	.	MAF_INRAE=15.823;MAF_USDA=5.738
NC_035082.1	7001791	.	A	T	.	.	MAF_INRAE=5.263
NC_035082.1	7001901	.	A	G	.	.	MAF_INRAE=36.076;MAF_USDA=41.765
NC_035082.1	7001964	.	C	A	.	.	MAF_USDA=1.639
NC_035082.1	7001967	.	T	A	.	.	MAF_INRAE=5.263
NC_035082.1	7001986	.	A	G	.	.	MAF_USDA=10.588
NC_035082.1	7002008	.	C	A	.	.	MAF_USDA=1.639
NC_035082.1	7002033	.	C	T	.	.	MAF_INRAE=10.526;MAF_USDA=7.059
NC_035082.1	7002034	.	A	G	.	.	MAF_USDA=15.294
NC_035082.1	7002051	.	T	G	.	.	MAF_USDA=1.639
NC_035082.1	7002098	.	T	A	.	.	MAF_USDA=30.0
NC_035082.1	7002128	.	C	T	.	.	MAF_USDA=7.377
NC_035082.1	7002164	.	G	T	.	.	MAF_USDA=39.759
NC_035082.1	7002880	.	T	C	.	.	MAF_INRAE=21.053;MAF_USDA=10.0
NC_035082.1	7002905	.	G	A	.	.	MAF_USDA=1.639
NC_035082.1	7002944	.	A	T	.	.	MAF_USDA=4.706
NC_035082.1	7002985	.	G	T	.	.	MAF_USDA=2.941
NC_035082.1	7002994	.	A	G	.	.	MAF_USDA=4.098
NC_035082.1	7003043	.	C	T	.	.	MAF_USDA=8.824
NC_035082.1	7003044	.	G	T	.	.	MAF_USDA=2.941
NC_035082.1	7003207	.	T	C	.	.	MAF_USDA=7.647
NC_035082.1	7003220	.	T	G	.	.	MAF_INRAE=43.038;MAF_USDA=39.412
NC_035082.1	7003228	.	T	A	.	.	MAF_INRAE=19.62;MAF_USDA=6.557
NC_035082.1	7003315	.	T	C	.	.	MAF_INRAE=24.051;MAF_USDA=18.235
NC_035082.1	7003328	.	T	C	.	.	MAF_USDA=2.083
NC_035082.1	7003351	.	A	G	.	.	MAF_USDA=1.639
NC_035082.1	7003369	.	T	A	.	.	MAF_INRAE=44.937;MAF_USDA=22.024
NC_035082.1	7003372	.	T	A	.	.	MAF_USDA=6.548
NC_035082.1	7003383	.	C	T	.	.	MAF_USDA=6.471
NC_035082.1	7003388	.	T	C	.	.	MAF_USDA=2.5
NC_035082.1	7003391	.	C	A	.	.	MAF_USDA=2.381
NC_035082.1	7003456	.	A	C	.	.	MAF_USDA=5.882
NC_035082.1	7003527	.	T	A	.	.	MAF_USDA=17.059
NC_035082.1	7003556	.	A	G	.	.	MAF_USDA=2.353
NC_035082.1	7003564	.	T	G	.	.	MAF_INRAE=6.667
NC_035082.1	7003607	.	T	A	.	.	MAF_INRAE=45.833
NC_035082.1	7003612	.	C	G	.	.	MAF_USDA=6.471
NC_035082.1	7003620	.	C	T	.	.	MAF_USDA=2.459
NC_035082.1	7003665	.	C	G	.	.	MAF_USDA=8.333
NC_035082.1	7003717	.	C	T	.	.	MAF_USDA=1.765
NC_035082.1	7003723	.	T	A	.	.	MAF_INRAE=23.418;MAF_USDA=41.176
NC_035082.1	7003747	.	G	T	.	.	MAF_INRAE=19.62;MAF_USDA=3.279
NC_035082.1	7003782	.	T	C	.	.	MAF_INRAE=19.62;MAF_USDA=4.098
NC_035082.1	7003841	.	T	A	.	.	MAF_USDA=4.118
NC_035082.1	7003903	.	C	T	.	.	MAF_INRAE=2.5;MAF_USDA=10.417
NC_035082.1	7003913	.	C	A	.	.	MAF_INRAE=15.823;MAF_USDA=8.824
NC_035082.1	7003929	.	C	T	.	.	MAF_USDA=16.471
NC_035082.1	7003989	.	C	A	.	.	MAF_USDA=1.639
NC_035082.1	7004015	.	C	T	.	.	MAF_USDA=1.639
NC_035082.1	7004090	.	C	T	.	.	MAF_USDA=1.639
NC_035082.1	7004100	.	T	C	.	.	MAF_USDA=11.176
NC_035082.1	7004111	.	C	T	.	.	MAF_INRAE=27.848
NC_035082.1	7004128	.	A	T	.	.	MAF_INRAE=19.62
NC_035082.1	7004129	.	A	T	.	.	MAF_INRAE=22.5
NC_035082.1	7004147	.	C	T	.	.	MAF_INRAE=23.418;MAF_USDA=36.471
NC_035082.1	7004164	.	C	T	.	.	MAF_INRAE=12.658;MAF_USDA=6.557
NC_035082.1	7004223	.	C	T	.	.	MAF_USDA=6.471
NC_035082.1	7004237	.	C	T	.	.	MAF_USDA=6.471
NC_035082.1	7004238	.	T	C	.	.	MAF_USDA=1.639
NC_035082.1	7004244	.	C	A	.	.	MAF_USDA=2.083
NC_035082.1	7004267	.	C	A	.	.	MAF_USDA=1.639
NC_035082.1	7004273	.	C	A	.	.	MAF_INRAE=6.329;MAF_USDA=5.882
NC_035082.1	7004370	.	T	G	.	.	MAF_USDA=34.118
NC_035082.1	7004386	.	C	T	.	.	MAF_USDA=1.667
NC_035082.1	7004399	.	T	G	.	.	MAF_USDA=3.333
NC_035082.1	7004415	.	T	C	.	.	MAF_INRAE=5.833;MAF_USDA=29.167
NC_035082.1	7004424	.	T	C	.	.	MAF_USDA=34.783
NC_035082.1	7004813	.	G	T	.	.	MAF_USDA=18.75
NC_035082.1	7004823	.	T	G	.	.	MAF_USDA=8.333
NC_035082.1	7004831	.	A	T	.	.	MAF_USDA=8.333
NC_035082.1	7005389	.	A	C	.	.	MAF_USDA=45.833
NC_035082.1	7005434	.	T	A	.	.	MAF_USDA=12.5
NC_035082.1	7005450	.	C	A	.	.	MAF_USDA=20.833
NC_035082.1	7005627	.	C	G	.	.	MAF_USDA=37.5
NC_035082.1	7005629	.	G	C	.	.	MAF_USDA=31.25
NC_035082.1	7005655	.	C	A	.	.	MAF_USDA=41.667
NC_035082.1	7005665	.	G	C	.	.	MAF_USDA=9.412
NC_035082.1	7005667	.	G	C	.	.	MAF_USDA=7.059
NC_035082.1	7005672	.	G	A	.	.	MAF_USDA=2.459
NC_035082.1	7005686	.	G	A	.	.	MAF_USDA=9.016
NC_035082.1	7005687	.	A	C	.	.	MAF_USDA=15.574
NC_035082.1	7005698	.	A	T	.	.	MAF_USDA=1.639
NC_035082.1	7005717	.	G	A	.	.	MAF_USDA=2.459
NC_035082.1	7005755	.	T	G	.	.	MAF_USDA=1.639
NC_035082.1	7005767	.	T	G	.	.	MAF_INRAE=10.526;MAF_USDA=5.738
NC_035082.1	7005785	.	G	A	.	.	MAF_INRAE=47.368;MAF_USDA=35.882
NC_035082.1	7005786	.	A	C	.	.	MAF_USDA=17.059
NC_035082.1	7005787	.	C	A	.	.	MAF_USDA=27.647
NC_035082.1	7005788	.	G	A	.	.	MAF_USDA=1.765
NC_035082.1	7005897	.	A	G	.	.	MAF_USDA=7.059
NC_035082.1	7005903	.	C	A	.	.	MAF_USDA=3.529
NC_035082.1	7005916	.	A	T	.	.	MAF_USDA=2.941
NC_035082.1	7005919	.	T	C	.	.	MAF_USDA=2.941
NC_035082.1	7005938	.	T	G	.	.	MAF_USDA=5.738
NC_035082.1	7005939	.	G	A	.	.	MAF_USDA=4.098
NC_035082.1	7005940	.	A	G	.	.	MAF_USDA=35.294
NC_035082.1	7005950	.	C	T	.	.	MAF_INRAE=10.526;MAF_USDA=22.941
NC_035082.1	7005965	.	T	C	.	.	MAF_USDA=37.5
NC_035082.1	7005969	.	G	A	.	.	MAF_USDA=26.087
NC_035082.1	7006000	.	G	A	.	.	MAF_USDA=14.583
NC_035082.1	7006005	.	C	T	.	.	MAF_USDA=6.25
NC_035082.1	7006030	.	G	A	.	.	MAF_USDA=8.333
NC_035082.1	7006940	.	A	T	.	.	MAF_USDA=8.197
NC_035082.1	7006957	.	A	G	.	.	MAF_USDA=11.176
NC_035082.1	7006969	.	G	A	.	.	MAF_USDA=25.882
NC_035082.1	7006971	.	G	A	.	.	MAF_USDA=7.377
NC_035082.1	7006973	.	A	C	.	.	MAF_USDA=24.118
NC_035082.1	7006985	.	G	A	.	.	MAF_USDA=13.934
NC_035082.1	7007014	.	C	T	.	.	MAF_USDA=9.167
NC_035082.1	7007062	.	C	A	.	.	MAF_USDA=26.087
NC_035082.1	7007102	.	C	T	.	.	MAF_INRAE=21.053;MAF_USDA=32.941
NC_035082.1	7007145	.	C	T	.	.	MAF_INRAE=6.962;MAF_USDA=14.286
NC_035082.1	7007154	.	A	T	.	.	MAF_INRAE=16.456;MAF_USDA=14.286
NC_035082.1	7007216	.	T	C	.	.	MAF_INRAE=7.5;MAF_USDA=21.765
NC_035082.1	7007241	.	G	T	.	.	MAF_USDA=26.23
NC_035082.1	7007279	.	T	A	.	.	MAF_USDA=1.639
NC_035082.1	7007285	.	A	G	.	.	MAF_INRAE=34.167;MAF_USDA=17.059
NC_035082.1	7007352	.	A	G	.	.	MAF_INRAE=20.833;MAF_USDA=40.0
NC_035082.1	7007371	.	G	T	.	.	MAF_INRAE=3.333;MAF_USDA=2.083
NC_035082.1	7007386	.	A	C	.	.	MAF_USDA=1.639
NC_035082.1	7007392	.	A	G	.	.	MAF_INRAE=32.5;MAF_USDA=7.647
NC_035082.1	7007393	.	C	T	.	.	MAF_USDA=9.836
NC_035082.1	7007394	.	G	A	.	.	MAF_USDA=7.647
NC_035082.1	7007395	.	G	A	.	.	MAF_USDA=8.824
NC_035082.1	7007427	.	C	T	.	.	MAF_USDA=18.852
NC_035082.1	7007441	.	T	C	.	.	MAF_INRAE=13.333;MAF_USDA=26.471
NC_035082.1	7007480	.	G	T	.	.	MAF_INRAE=6.667
NC_035082.1	7007496	.	T	A	.	.	MAF_USDA=1.639
NC_035082.1	7007500	.	T	C	.	.	MAF_USDA=12.295
NC_035082.1	7007529	.	C	A	.	.	MAF_USDA=4.918
NC_035082.1	7007530	.	T	C	.	.	MAF_USDA=7.059
NC_035082.1	7007540	.	C	A	.	.	MAF_USDA=15.574
NC_035082.1	7007556	.	T	C	.	.	MAF_USDA=18.852
NC_035082.1	7007557	.	G	A	.	.	MAF_USDA=1.639
NC_035082.1	7007570	.	T	C	.	.	MAF_USDA=6.557
NC_035082.1	7007575	.	A	C	.	.	MAF_USDA=13.115
NC_035082.1	7007591	.	T	C	.	.	MAF_USDA=10.656
NC_035082.1	7007600	.	A	T	.	.	MAF_USDA=8.197
NC_035082.1	7007605	.	C	T	.	.	MAF_USDA=8.197
NC_035082.1	7007609	.	G	T	.	.	MAF_USDA=27.647
NC_035082.1	7007610	.	C	A	.	.	MAF_USDA=5.738
NC_035082.1	7007640	.	T	C	.	.	MAF_USDA=13.115
NC_035082.1	7007645	.	C	A	.	.	MAF_USDA=15.574
NC_035082.1	7007728	.	C	A	.	.	MAF_USDA=14.583
NC_035082.1	7008586	.	G	A	.	.	MAF_USDA=39.583
NC_035082.1	7008657	.	C	T	.	.	MAF_USDA=33.333
NC_035082.1	7008672	.	T	C	.	.	MAF_USDA=37.5
NC_035082.1	7008676	.	G	A	.	.	MAF_USDA=4.118
NC_035082.1	7008681	.	C	T	.	.	MAF_USDA=1.765
NC_035082.1	7008706	.	G	T	.	.	MAF_USDA=31.176
NC_035082.1	7008707	.	G	A	.	.	MAF_USDA=7.647
NC_035082.1	7008708	.	A	G	.	.	MAF_USDA=4.706
NC_035082.1	7008712	.	C	T	.	.	MAF_USDA=4.118
NC_035082.1	7008718	.	C	T	.	.	MAF_USDA=14.706
NC_035082.1	7008723	.	G	C	.	.	MAF_INRAE=8.228;MAF_USDA=5.294
NC_035082.1	7008732	.	G	A	.	.	MAF_USDA=27.059
NC_035082.1	7008738	.	T	G	.	.	MAF_INRAE=5.263;MAF_USDA=46.471
NC_035082.1	7008741	.	C	A	.	.	MAF_USDA=1.639
NC_035082.1	7008768	.	G	A	.	.	MAF_USDA=8.235
NC_035082.1	7008784	.	C	T	.	.	MAF_USDA=1.639
NC_035082.1	7008820	.	C	T	.	.	MAF_USDA=7.647
NC_035082.1	7008859	.	A	G	.	.	MAF_USDA=44.118
NC_035082.1	7008871	.	T	G	.	.	MAF_INRAE=12.5
NC_035082.1	7008898	.	G	T	.	.	MAF_USDA=10.656
NC_035082.1	7008929	.	G	T	.	.	MAF_INRAE=13.333;MAF_USDA=28.824
NC_035082.1	7008943	.	A	T	.	.	MAF_USDA=25.882
NC_035082.1	7009005	.	T	G	.	.	MAF_USDA=10.588
NC_035082.1	7009009	.	C	T	.	.	MAF_USDA=1.639
NC_035082.1	7009037	.	G	A	.	.	MAF_USDA=20.833
NC_035082.1	7009050	.	A	T	.	.	MAF_INRAE=5.263
NC_035082.1	7010109	.	T	C	.	.	MAF_USDA=1.639
NC_035082.1	7010201	.	C	T	.	.	MAF_USDA=2.459
NC_035082.1	7010288	.	G	T	.	.	MAF_INRAE=30.38;MAF_USDA=9.412
NC_035082.1	7011205	.	C	G	.	.	MAF_USDA=3.279
NC_035082.1	7011337	.	G	C	.	.	MAF_USDA=1.639
NC_035082.1	7011388	.	G	C	.	.	MAF_INRAE=27.848;MAF_USDA=39.412
NC_035082.1	7011481	.	G	A	.	.	MAF_USDA=2.353
NC_035082.1	7011500	.	T	G	.	.	MAF_USDA=1.639
NC_035082.1	7011509	.	T	A	.	.	MAF_INRAE=15.823;MAF_USDA=31.765
NC_035082.1	7011510	.	A	C	.	.	MAF_INRAE=14.167;MAF_USDA=31.765
NC_035082.1	7011516	.	G	T	.	.	MAF_INRAE=1.667
NC_035082.1	7011560	.	A	T	.	.	MAF_INRAE=5.833
NC_035082.1	7011565	.	C	T	.	.	MAF_INRAE=17.089;MAF_USDA=8.235
NC_035082.1	7011572	.	G	C	.	.	MAF_INRAE=46.203;MAF_USDA=43.529
NC_035082.1	7011622	.	G	A	.	.	MAF_USDA=3.279
NC_035082.1	7011690	.	C	T	.	.	MAF_USDA=7.377
NC_035082.1	7011853	.	T	A	.	.	MAF_USDA=4.098
NC_035082.1	7012032	.	A	C	.	.	MAF_INRAE=3.333;MAF_USDA=4.918
NC_035082.1	7012053	.	T	C	.	.	MAF_USDA=4.098
NC_035082.1	7012058	.	T	A	.	.	MAF_INRAE=2.632;MAF_USDA=12.941
NC_035082.1	7012064	.	A	T	.	.	MAF_USDA=3.279
NC_035082.1	7012065	.	T	A	.	.	MAF_USDA=12.5
NC_035082.1	7012080	.	G	C	.	.	MAF_USDA=1.639
NC_035082.1	7012089	.	T	A	.	.	MAF_USDA=4.167
NC_035082.1	7012203	.	T	A	.	.	MAF_INRAE=1.667
NC_035082.1	7013322	.	A	T	.	.	MAF_USDA=14.583
NC_035082.1	7013323	.	C	T	.	.	MAF_USDA=11.207
NC_035082.1	7013347	.	A	T	.	.	MAF_USDA=47.024
NC_035082.1	7013393	.	G	A	.	.	MAF_USDA=4.118
NC_035082.1	7013398	.	T	C	.	.	MAF_USDA=5.738
NC_035082.1	7013401	.	G	C	.	.	MAF_USDA=41.765
NC_035082.1	7013434	.	T	A	.	.	MAF_USDA=6.667
NC_035082.1	7013437	.	A	G	.	.	MAF_USDA=5.0
NC_035082.1	7013461	.	C	T	.	.	MAF_USDA=1.786
NC_035082.1	7013547	.	A	C	.	.	MAF_USDA=2.083
NC_035082.1	7013570	.	A	T	.	.	MAF_USDA=13.043
NC_035082.1	7013580	.	C	T	.	.	MAF_USDA=1.639
NC_035082.1	7013604	.	A	T	.	.	MAF_USDA=25.294
NC_035082.1	7013607	.	A	G	.	.	MAF_USDA=24.118
NC_035082.1	7014156	.	G	C	.	.	MAF_USDA=8.197
NC_035082.1	7014163	.	G	A	.	.	MAF_USDA=15.882
NC_035082.1	7014166	.	T	C	.	.	MAF_USDA=25.0
NC_035082.1	7014176	.	T	C	.	.	MAF_USDA=17.647
NC_035082.1	7014186	.	T	C	.	.	MAF_USDA=19.412
NC_035082.1	7014316	.	T	C	.	.	MAF_USDA=7.377
NC_035082.1	7014324	.	A	T	.	.	MAF_USDA=2.459
NC_035082.1	7014326	.	T	C	.	.	MAF_USDA=4.918
NC_035082.1	7014490	.	T	G	.	.	MAF_INRAE=6.962;MAF_USDA=11.176
NC_035082.1	7014543	.	T	A	.	.	MAF_INRAE=6.962;MAF_USDA=11.176
NC_035082.1	7014552	.	C	A,G	.	.	MAF_INRAE=5.263
NC_035082.1	7014606	.	G	A	.	.	MAF_USDA=5.294
NC_035082.1	7014649	.	G	A	.	.	MAF_INRAE=5.063;MAF_USDA=7.647
NC_035082.1	7014655	.	C	T	.	.	MAF_INRAE=6.962;MAF_USDA=11.176
NC_035082.1	7014703	.	G	C	.	.	MAF_USDA=1.639
NC_035082.1	7014712	.	A	T	.	.	MAF_INRAE=6.962;MAF_USDA=11.176
NC_035082.1	7014725	.	C	G	.	.	MAF_USDA=4.706
NC_035082.1	7014806	.	G	A	.	.	MAF_INRAE=28.481;MAF_USDA=22.941
NC_035082.1	7014842	.	G	A	.	.	MAF_INRAE=33.544;MAF_USDA=50.0
NC_035082.1	7014855	.	T	C	.	.	MAF_USDA=1.639
NC_035082.1	7014955	.	G	A	.	.	MAF_USDA=1.639
NC_035082.1	7014961	.	T	G	.	.	MAF_INRAE=6.962;MAF_USDA=11.765
NC_035082.1	7015043	.	C	T	.	.	MAF_USDA=1.639
NC_035082.1	7015080	.	AC	AT	.	.	MAF_USDA=10.417
NC_035082.1	7015085	.	CT	CC	.	.	MAF_USDA=14.583
NC_035082.1	7015086	.	T	C	.	.	MAF_INRAE=3.333
NC_035082.1	7015092	.	A	C	.	.	MAF_INRAE=3.797;MAF_USDA=5.882
NC_035082.1	7015096	.	T	C	.	.	MAF_INRAE=3.333;MAF_USDA=7.059
NC_035082.1	7015204	.	A	G	.	.	MAF_USDA=8.197
NC_035082.1	7015251	.	T	A	.	.	MAF_USDA=11.176
NC_035082.1	7015261	.	G	T	.	.	MAF_USDA=11.176
NC_035082.1	7015277	.	T	C	.	.	MAF_USDA=1.639
NC_035082.1	7015296	.	A	T	.	.	MAF_USDA=11.765
NC_035082.1	7015316	.	A	C	.	.	MAF_USDA=12.941
NC_035082.1	7015351	.	A	T	.	.	MAF_USDA=14.706
NC_035082.1	7017669	.	T	A	.	.	MAF_USDA=7.059
NC_035082.1	7017670	.	T	A	.	.	MAF_USDA=22.353
NC_035082.1	7017671	.	A	T	.	.	MAF_USDA=8.333
NC_035082.1	7017743	.	T	C	.	.	MAF_INRAE=48.101;MAF_USDA=50.0
NC_035082.1	7017752	.	T	G	.	.	MAF_INRAE=48.101;MAF_USDA=25.0
NC_035082.1	7017779	.	A	C	.	.	MAF_USDA=1.639
NC_035082.1	7017830	.	T	G	.	.	MAF_INRAE=1.667
NC_035082.1	7017840	.	A	T	.	.	MAF_INRAE=17.722;MAF_USDA=20.588
NC_035082.1	7017851	.	T	C	.	.	MAF_INRAE=17.722;MAF_USDA=23.529
NC_035082.1	7017871	.	A	G	.	.	MAF_INRAE=18.354;MAF_USDA=21.765
NC_035082.1	7017947	.	A	G	.	.	MAF_USDA=9.836
NC_035082.1	7017949	.	G	T	.	.	MAF_USDA=4.706
NC_035082.1	7017995	.	C	T	.	.	MAF_USDA=3.529
NC_035082.1	7018154	.	G	T	.	.	MAF_USDA=6.471
NC_035082.1	7018190	.	A	G	.	.	MAF_INRAE=17.722;MAF_USDA=18.824
NC_035082.1	7018306	.	T	A	.	.	MAF_USDA=1.639
NC_035082.1	7018321	.	C	T	.	.	MAF_INRAE=18.354;MAF_USDA=21.176
NC_035082.1	7018377	.	G	T	.	.	MAF_INRAE=18.987;MAF_USDA=18.235
NC_035082.1	7018440	.	G	A	.	.	MAF_USDA=4.706
NC_035082.1	7018534	.	A	T	.	.	MAF_USDA=1.639
NC_035082.1	7018891	.	C	T	.	.	MAF_INRAE=10.526;MAF_USDA=13.115
NC_035082.1	7018940	.	C	A	.	.	MAF_USDA=11.475
NC_035082.1	7018941	.	A	C	.	.	MAF_USDA=11.475
NC_035082.1	7018944	.	C	A	.	.	MAF_USDA=11.475
NC_035082.1	7019037	.	T	A	.	.	MAF_INRAE=10.526;MAF_USDA=10.656
NC_035082.1	7019041	.	G	T	.	.	MAF_USDA=4.706
NC_035082.1	7019082	.	A	C	.	.	MAF_USDA=3.529
NC_035082.1	7019167	.	A	G	.	.	MAF_INRAE=5.263;MAF_USDA=16.471
NC_035082.1	7019210	.	G	A	.	.	MAF_INRAE=26.316;MAF_USDA=46.471
NC_035082.1	7019691	.	T	C	.	.	MAF_USDA=35.417
NC_035082.1	7019844	.	A	T	.	.	MAF_USDA=43.75
NC_035082.1	7019864	.	C	T	.	.	MAF_USDA=29.268
NC_035082.1	7019898	.	T	C	.	.	MAF_USDA=3.279
NC_035082.1	7020054	.	G	A	.	.	MAF_INRAE=31.646;MAF_USDA=27.059
NC_035082.1	7020081	.	T	G	.	.	MAF_INRAE=38.608;MAF_USDA=44.706
NC_035082.1	7020151	.	A	G	.	.	MAF_INRAE=31.013;MAF_USDA=8.824
NC_035082.1	7020155	.	G	T	.	.	MAF_INRAE=32.5;MAF_USDA=19.412
NC_035082.1	7020161	.	G	A	.	.	MAF_INRAE=30.38;MAF_USDA=8.824
NC_035082.1	7020169	.	C	T	.	.	MAF_INRAE=6.667
NC_035082.1	7020204	.	T	G	.	.	MAF_INRAE=12.025;MAF_USDA=18.824
NC_035082.1	7020213	.	G	C	.	.	MAF_USDA=9.836
NC_035082.1	7020427	.	A	G	.	.	MAF_USDA=4.706
NC_035082.1	7020429	.	T	A	.	.	MAF_INRAE=42.405;MAF_USDA=25.882
NC_035082.1	7020437	.	T	A	.	.	MAF_USDA=10.588
NC_035082.1	7020498	.	C	G	.	.	MAF_INRAE=31.013;MAF_USDA=7.647
NC_035082.1	7020577	.	A	G	.	.	MAF_INRAE=46.835;MAF_USDA=44.706
NC_035082.1	7020579	.	C	A	.	.	MAF_USDA=1.639
NC_035082.1	7020596	.	T	A	.	.	MAF_INRAE=12.025;MAF_USDA=37.647
NC_035082.1	7020609	.	T	G	.	.	MAF_INRAE=2.5;MAF_USDA=10.417
NC_035082.1	7020617	.	G	A	.	.	MAF_INRAE=31.646;MAF_USDA=7.647
NC_035082.1	7020626	.	T	G	.	.	MAF_USDA=10.0
NC_035082.1	7020644	.	A	C	.	.	MAF_INRAE=34.81;MAF_USDA=18.235
NC_035082.1	7020669	.	A	T	.	.	MAF_INRAE=43.671;MAF_USDA=45.882
NC_035082.1	7020691	.	G	A	.	.	MAF_INRAE=31.646;MAF_USDA=7.647
NC_035082.1	7020702	.	T	C	.	.	MAF_USDA=5.738
NC_035082.1	7020713	.	A	C	.	.	MAF_USDA=8.197
NC_035082.1	7020724	.	A	C	.	.	MAF_INRAE=2.5;MAF_USDA=18.235
NC_035082.1	7020761	.	C	T	.	.	MAF_INRAE=6.962;MAF_USDA=7.647
NC_035082.1	7020794	.	T	A	.	.	MAF_INRAE=46.835;MAF_USDA=41.765
NC_035082.1	7020798	.	T	A	.	.	MAF_USDA=9.836
NC_035082.1	7020820	.	A	T	.	.	MAF_INRAE=2.5;MAF_USDA=29.412
NC_035082.1	7020844	.	T	G	.	.	MAF_INRAE=2.5;MAF_USDA=28.235
NC_035082.1	7020855	.	C	A	.	.	MAF_INRAE=2.5;MAF_USDA=29.167
NC_035082.1	7020915	.	A	G	.	.	MAF_USDA=8.333
NC_035082.1	7020917	.	A	T	.	.	MAF_USDA=8.333
NC_035082.1	7020918	.	A	C	.	.	MAF_USDA=10.417
NC_035082.1	7020919	.	C	T	.	.	MAF_USDA=10.417
NC_035082.1	7020921	.	C	A	.	.	MAF_INRAE=41.139
NC_035082.1	7020924	.	T	C	.	.	MAF_USDA=12.5
NC_035082.1	7020946	.	A	G	.	.	MAF_USDA=2.459
NC_035082.1	7020962	.	T	G	.	.	MAF_INRAE=41.772;MAF_USDA=26.471
NC_035082.1	7020966	.	G	A	.	.	MAF_INRAE=11.667;MAF_USDA=14.118
NC_035082.1	7020971	.	A	G	.	.	MAF_INRAE=48.101;MAF_USDA=32.353
NC_035082.1	7020975	.	C	A	.	.	MAF_USDA=5.294
NC_035082.1	7020994	.	T	C	.	.	MAF_INRAE=22.152;MAF_USDA=17.647
NC_035082.1	7021002	.	T	A	.	.	MAF_INRAE=47.368;MAF_USDA=41.765
NC_035082.1	7021077	.	G	T	.	.	MAF_USDA=1.667
NC_035082.1	7021167	.	C	T	.	.	MAF_USDA=20.833
NC_035082.1	7021193	.	G	T	.	.	MAF_USDA=43.75
NC_035082.1	7021211	.	G	T	.	.	MAF_USDA=27.083
NC_035082.1	7021880	.	T	A	.	.	MAF_USDA=14.583
NC_035082.1	7021881	.	T	G	.	.	MAF_USDA=10.417
NC_035082.1	7021909	.	A	G	.	.	MAF_USDA=33.333
NC_035082.1	7021925	.	A	C	.	.	MAF_USDA=17.857
NC_035082.1	7021939	.	G	A	.	.	MAF_USDA=20.238
NC_035082.1	7021986	.	G	C	.	.	MAF_INRAE=12.658;MAF_USDA=5.952
NC_035082.1	7022003	.	C	A	.	.	MAF_INRAE=15.823;MAF_USDA=16.667
NC_035082.1	7022124	.	T	C	.	.	MAF_INRAE=24.051;MAF_USDA=45.882
NC_035082.1	7022315	.	C	G	.	.	MAF_USDA=7.377
NC_035082.1	7022433	.	G	T	.	.	MAF_USDA=2.459
NC_035082.1	7022472	.	G	T	.	.	MAF_INRAE=18.354;MAF_USDA=38.824
NC_035082.1	7022481	.	A	G	.	.	MAF_INRAE=2.5;MAF_USDA=11.176
NC_035082.1	7022501	.	A	T	.	.	MAF_INRAE=11.392;MAF_USDA=5.882
NC_035082.1	7022519	.	A	T	.	.	MAF_INRAE=2.5;MAF_USDA=16.471
NC_035082.1	7022532	.	G	T	.	.	MAF_INRAE=17.722;MAF_USDA=8.197
NC_035082.1	7022538	.	T	C	.	.	MAF_INRAE=14.557;MAF_USDA=41.765
NC_035082.1	7022564	.	G	C	.	.	MAF_USDA=11.765
NC_035082.1	7022582	.	A	G	.	.	MAF_INRAE=15.19;MAF_USDA=17.059
NC_035082.1	7022591	.	G	A	.	.	MAF_USDA=15.574
NC_035082.1	7022662	.	G	C	.	.	MAF_INRAE=35.443;MAF_USDA=39.412
NC_035082.1	7022768	.	T	C	.	.	MAF_USDA=2.459
NC_035082.1	7022832	.	A	T	.	.	MAF_USDA=1.639
NC_035082.1	7022894	.	T	A	.	.	MAF_INRAE=2.5;MAF_USDA=11.765
NC_035082.1	7022904	.	G	A	.	.	MAF_INRAE=14.557;MAF_USDA=37.059
NC_035082.1	7022978	.	C	T	.	.	MAF_USDA=7.377
NC_035082.1	7023023	.	C	T	.	.	MAF_USDA=4.167
NC_035082.1	7023043	.	C	A	.	.	MAF_INRAE=6.667
NC_035082.1	7023047	.	T	C	.	.	MAF_INRAE=15.823;MAF_USDA=7.377
NC_035082.1	7023050	.	A	T	.	.	MAF_INRAE=12.025;MAF_USDA=5.882
NC_035082.1	7023064	.	A	C	.	.	MAF_INRAE=6.667
NC_035082.1	7023180	.	C	T	.	.	MAF_INRAE=39.241;MAF_USDA=29.412
NC_035082.1	7023237	.	T	G	.	.	MAF_INRAE=39.241;MAF_USDA=21.765
NC_035082.1	7023319	.	C	T	.	.	MAF_INRAE=11.392;MAF_USDA=5.882
NC_035082.1	7023523	.	C	T	.	.	MAF_USDA=1.639
NC_035082.1	7023554	.	G	T	.	.	MAF_INRAE=2.5;MAF_USDA=10.417
NC_035082.1	7023561	.	C	T	.	.	MAF_INRAE=49.367;MAF_USDA=15.294
NC_035082.1	7023572	.	T	A	.	.	MAF_INRAE=12.025;MAF_USDA=5.882
NC_035082.1	7023575	.	T	C	.	.	MAF_INRAE=14.167;MAF_USDA=5.882
NC_035082.1	7023634	.	G	A	.	.	MAF_INRAE=12.025;MAF_USDA=4.706
NC_035082.1	7023799	.	C	T	.	.	MAF_USDA=8.333
NC_035082.1	7023827	.	G	A	.	.	MAF_USDA=6.557
NC_035082.1	7023940	.	C	T	.	.	MAF_USDA=5.882
NC_035082.1	7024052	.	T	C	.	.	MAF_USDA=4.098
NC_035082.1	7024100	.	A	G	.	.	MAF_INRAE=31.013;MAF_USDA=8.197
NC_035082.1	7024131	.	T	C	.	.	MAF_INRAE=31.646;MAF_USDA=8.197
NC_035082.1	7024206	.	C	G	.	.	MAF_INRAE=10.759;MAF_USDA=7.377
NC_035082.1	7024227	.	C	T	.	.	MAF_USDA=4.098
NC_035082.1	7024313	.	G	T	.	.	MAF_INRAE=28.481;MAF_USDA=8.197
NC_035082.1	7024374	.	A	T	.	.	MAF_INRAE=14.167;MAF_USDA=11.31
NC_035082.1	7024410	.	T	A	.	.	MAF_USDA=1.639
NC_035082.1	7024606	.	G	A	.	.	MAF_USDA=1.639
NC_035082.1	7024729	.	T	A	.	.	MAF_INRAE=2.5;MAF_USDA=11.765
NC_035082.1	7024730	.	A	T	.	.	MAF_INRAE=2.5;MAF_USDA=11.765
NC_035082.1	7024743	.	A	T	.	.	MAF_INRAE=15.823;MAF_USDA=10.588
NC_035082.1	7024823	.	T	C	.	.	MAF_USDA=2.353
NC_035082.1	7024959	.	C	T	.	.	MAF_INRAE=31.646;MAF_USDA=8.235
NC_035082.1	7024967	.	T	C	.	.	MAF_INRAE=2.5;MAF_USDA=11.765
NC_035082.1	7024980	.	A	T	.	.	MAF_INRAE=13.924;MAF_USDA=3.279
NC_035082.1	7025081	.	A	T	.	.	MAF_USDA=4.098
NC_035082.1	7025086	.	G	T	.	.	MAF_USDA=3.279
NC_035082.1	7025109	.	C	T	.	.	MAF_USDA=3.529
NC_035082.1	7025110	.	G	A	.	.	MAF_USDA=4.167
NC_035082.1	7025129	.	T	G	.	.	MAF_USDA=2.941
NC_035082.1	7025147	.	A	G	.	.	MAF_USDA=2.459
NC_035082.1	7025152	.	T	C	.	.	MAF_USDA=8.197
NC_035082.1	7025153	.	A	G	.	.	MAF_USDA=8.197
NC_035082.1	7025154	.	C	T	.	.	MAF_USDA=3.279
NC_035082.1	7025172	.	G	T	.	.	MAF_USDA=8.197
NC_035082.1	7025210	.	A	T	.	.	MAF_USDA=5.738
NC_035082.1	7025225	.	T	C	.	.	MAF_USDA=6.557
NC_035082.1	7025268	.	T	C	.	.	MAF_USDA=9.836
NC_035082.1	7025296	.	A	T	.	.	MAF_USDA=9.412
NC_035082.1	7025311	.	C	T	.	.	MAF_INRAE=4.43;MAF_USDA=16.471
NC_035082.1	7025331	.	T	C	.	.	MAF_INRAE=2.5
NC_035082.1	7025339	.	A	T	.	.	MAF_INRAE=3.333
NC_035082.1	7025344	.	G	T	.	.	MAF_INRAE=2.5
NC_035082.1	7025382	.	A	T	.	.	MAF_USDA=11.475
NC_035082.1	7025391	.	G	A	.	.	MAF_USDA=8.235
NC_035082.1	7025397	.	T	C	.	.	MAF_USDA=46.471
NC_035082.1	7025412	.	C	T	.	.	MAF_USDA=5.738
NC_035082.1	7025417	.	T	C	.	.	MAF_USDA=10.588
NC_035082.1	7025421	.	G	A	.	.	MAF_USDA=4.706
NC_035082.1	7025422	.	G	T	.	.	MAF_USDA=46.471
NC_035082.1	7025429	.	A	T	.	.	MAF_USDA=9.412
NC_035082.1	7025436	.	A	G	.	.	MAF_USDA=16.471
NC_035082.1	7025453	.	A	C	.	.	MAF_USDA=42.941
NC_035082.1	7025466	.	T	C	.	.	MAF_USDA=8.824
NC_035082.1	7025550	.	C	T	.	.	MAF_USDA=2.083
NC_035082.1	7025597	.	G	C	.	.	MAF_USDA=7.647
NC_035082.1	7025603	.	G	C	.	.	MAF_INRAE=5.696;MAF_USDA=10.588
NC_035082.1	7025614	.	C	T	.	.	MAF_USDA=2.353
NC_035082.1	7025752	.	C	A	.	.	MAF_USDA=4.098
NC_035082.1	7025858	.	C	T	.	.	MAF_USDA=2.941
NC_035082.1	7026099	.	T	C	.	.	MAF_INRAE=5.696;MAF_USDA=7.647
NC_035082.1	7026147	.	C	G	.	.	MAF_INRAE=1.667
NC_035082.1	7026157	.	C	T	.	.	MAF_USDA=4.098
NC_035082.1	7026215	.	G	A	.	.	MAF_INRAE=2.5;MAF_USDA=11.176
NC_035082.1	7026272	.	C	T	.	.	MAF_INRAE=3.333;MAF_USDA=11.765
NC_035082.1	7026432	.	C	T	.	.	MAF_USDA=10.119
NC_035082.1	7027097	.	T	C	.	.	MAF_INRAE=22.152;MAF_USDA=46.429
NC_035082.1	7027109	.	C	A	.	.	MAF_INRAE=28.481;MAF_USDA=7.738
NC_035082.1	7027132	.	C	G	.	.	MAF_USDA=7.647
NC_035082.1	7027158	.	T	G	.	.	MAF_USDA=3.279
NC_035082.1	7027171	.	C	G	.	.	MAF_INRAE=28.481;MAF_USDA=7.059
NC_035082.1	7027291	.	C	T	.	.	MAF_INRAE=6.667
NC_035082.1	7027364	.	G	A	.	.	MAF_USDA=2.459
NC_035082.1	7027892	.	G	A	.	.	MAF_USDA=27.049
NC_035082.1	7027894	.	G	T	.	.	MAF_USDA=28.689
NC_035082.1	7028027	.	A	G	.	.	MAF_INRAE=33.544;MAF_USDA=40.588
NC_035082.1	7028104	.	C	G	.	.	MAF_USDA=1.639
NC_035082.1	7028162	.	G	C	.	.	MAF_INRAE=10.759;MAF_USDA=7.377
NC_035082.1	7028327	.	G	A	.	.	MAF_USDA=4.098
NC_035082.1	7028350	.	G	A	.	.	MAF_USDA=6.557
NC_035082.1	7028406	.	G	C	.	.	MAF_INRAE=2.5;MAF_USDA=7.059
NC_035082.1	7028581	.	A	C	.	.	MAF_INRAE=6.962;MAF_USDA=5.882
NC_035082.1	7028639	.	G	A	.	.	MAF_INRAE=23.418;MAF_USDA=44.118
NC_035082.1	7028676	.	G	T	.	.	MAF_INRAE=6.667
NC_035082.1	7028698	.	C	G	.	.	MAF_USDA=4.098
NC_035082.1	7028702	.	A	G	.	.	MAF_INRAE=18.354;MAF_USDA=14.754
NC_035082.1	7028780	.	A	G	.	.	MAF_INRAE=36.709;MAF_USDA=24.706
NC_035082.1	7028825	.	T	C	.	.	MAF_INRAE=45.0;MAF_USDA=42.941
NC_035082.1	7028879	.	T	C	.	.	MAF_USDA=2.459
NC_035082.1	7028930	.	A	G	.	.	MAF_INRAE=18.987;MAF_USDA=14.706
NC_035082.1	7028939	.	G	A	.	.	MAF_INRAE=18.987;MAF_USDA=14.118
NC_035082.1	7028946	.	A	T	.	.	MAF_USDA=1.639
NC_035082.1	7028992	.	A	T	.	.	MAF_USDA=1.639
NC_035082.1	7029049	.	C	A	.	.	MAF_INRAE=10.759;MAF_USDA=7.5
NC_035082.1	7029052	.	T	C	.	.	MAF_USDA=5.0
NC_035082.1	7029095	.	T	C	.	.	MAF_INRAE=17.722;MAF_USDA=8.333
NC_035082.1	7029137	.	T	C	.	.	MAF_INRAE=15.823;MAF_USDA=46.988
NC_035082.1	7029165	.	T	G	.	.	MAF_INRAE=11.392;MAF_USDA=7.5
NC_035082.1	7029175	.	T	A	.	.	MAF_INRAE=18.987;MAF_USDA=13.69
NC_035082.1	7029198	.	T	G	.	.	MAF_INRAE=18.987;MAF_USDA=15.882
NC_035082.1	7029209	.	T	C	.	.	MAF_INRAE=26.316;MAF_USDA=16.471
NC_035082.1	7029232	.	C	T	.	.	MAF_INRAE=10.526;MAF_USDA=12.353
NC_035082.1	7029270	.	G	A	.	.	MAF_USDA=6.557
NC_035082.1	7029320	.	G	A	.	.	MAF_USDA=7.059
NC_035082.1	7029354	.	C	T	.	.	MAF_USDA=1.667
NC_035082.1	7030407	.	A	G	.	.	MAF_INRAE=1.667
NC_035082.1	7030672	.	C	T	.	.	MAF_INRAE=10.526;MAF_USDA=14.706
NC_035082.1	7030750	.	G	A	.	.	MAF_USDA=4.118
NC_035082.1	7030767	.	T	C	.	.	MAF_INRAE=5.063;MAF_USDA=8.235
NC_035082.1	7030775	.	A	C	.	.	MAF_USDA=6.471
NC_035082.1	7030946	.	G	T	.	.	MAF_USDA=6.471
NC_035082.1	7030957	.	T	A	.	.	MAF_USDA=8.333
NC_035082.1	7031036	.	G	T	.	.	MAF_USDA=1.639
NC_035082.1	7031051	.	T	C	.	.	MAF_USDA=3.279
NC_035082.1	7031053	.	T	A	.	.	MAF_INRAE=5.0;MAF_USDA=11.176
NC_035082.1	7031080	.	C	A	.	.	MAF_INRAE=10.127;MAF_USDA=8.197
NC_035082.1	7031163	.	T	C	.	.	MAF_INRAE=17.722;MAF_USDA=7.377
NC_035082.1	7031247	.	T	C	.	.	MAF_INRAE=19.62;MAF_USDA=40.984
NC_035082.1	7031309	.	C	G	.	.	MAF_USDA=3.279
NC_035082.1	7031313	.	T	C	.	.	MAF_INRAE=17.089;MAF_USDA=48.824
NC_035082.1	7031343	.	T	A	.	.	MAF_USDA=1.639
NC_035082.1	7031373	.	T	A	.	.	MAF_INRAE=12.025;MAF_USDA=6.471
NC_035082.1	7031421	.	T	C	.	.	MAF_INRAE=31.013;MAF_USDA=20.833
NC_035082.1	7031473	.	G	A	.	.	MAF_USDA=16.667
NC_035082.1	7031593	.	G	A	.	.	MAF_USDA=31.25
NC_035082.1	7031643	.	G	A	.	.	MAF_USDA=9.016
NC_035082.1	7031644	.	A	T	.	.	MAF_USDA=9.836
NC_035082.1	7031668	.	CGAATT	CGAATG	.	.	MAF_USDA=16.667
NC_035082.1	7031711	.	C	A	.	.	MAF_USDA=16.667
NC_035082.1	7032968	.	G	A	.	.	MAF_USDA=5.882
NC_035082.1	7033107	.	T	C	.	.	MAF_USDA=3.279
NC_035082.1	7033213	.	G	A	.	.	MAF_USDA=5.738
NC_035082.1	7033387	.	T	G	.	.	MAF_USDA=4.167
NC_035082.1	7033443	.	G	A	.	.	MAF_INRAE=5.0
NC_035082.1	7033453	.	C	A	.	.	MAF_INRAE=3.333
NC_035082.1	7033537	.	C	T	.	.	MAF_USDA=8.197
NC_035082.1	7033550	.	C	A	.	.	MAF_USDA=18.235
NC_035082.1	7033566	.	T	G	.	.	MAF_INRAE=5.263;MAF_USDA=42.941
NC_035082.1	7033638	.	C	T	.	.	MAF_INRAE=12.025;MAF_USDA=48.235
NC_035082.1	7033649	.	A	G	.	.	MAF_USDA=14.706
NC_035082.1	7033670	.	G	T	.	.	MAF_USDA=6.557
NC_035082.1	7033689	.	C	A	.	.	MAF_INRAE=3.333;MAF_USDA=7.059
NC_035082.1	7033692	.	T	C	.	.	MAF_USDA=14.118
NC_035082.1	7033721	.	T	A	.	.	MAF_INRAE=5.263
NC_035082.1	7033755	.	G	A	.	.	MAF_USDA=18.75
NC_035082.1	7033758	.	G	A	.	.	MAF_USDA=29.167
NC_035082.1	7034076	.	C	T	.	.	MAF_USDA=47.917
NC_035082.1	7034078	.	A	T	.	.	MAF_USDA=18.75
NC_035082.1	7034179	.	G	T	.	.	MAF_INRAE=11.667
NC_035082.1	7034182	.	T	G	.	.	MAF_INRAE=12.5
NC_035082.1	7034185	.	T	G	.	.	MAF_INRAE=2.5
NC_035082.1	7034198	.	T	G	.	.	MAF_INRAE=7.5
NC_035082.1	7034212	.	T	C	.	.	MAF_INRAE=5.833
NC_035082.1	7034213	.	G	A	.	.	MAF_INRAE=5.833;MAF_USDA=14.583
NC_035082.1	7034227	.	T	G	.	.	MAF_USDA=30.0
NC_035082.1	7034260	.	A	G	.	.	MAF_INRAE=31.579;MAF_USDA=20.492
NC_035082.1	7034329	.	A	T	.	.	MAF_INRAE=7.5
NC_035082.1	7034350	.	T	G	.	.	MAF_USDA=2.083
NC_035082.1	7034351	.	A	T	.	.	MAF_INRAE=34.177;MAF_USDA=21.765
NC_035082.1	7034414	.	A	G	.	.	MAF_INRAE=8.333
NC_035082.1	7034458	.	C	T	.	.	MAF_USDA=2.083
NC_035082.1	7034562	.	G	A	.	.	MAF_USDA=23.214
NC_035082.1	7034635	.	G	A	.	.	MAF_USDA=17.262
NC_035082.1	7034757	.	C	T	.	.	MAF_INRAE=43.038;MAF_USDA=39.412
NC_035082.1	7034766	.	A	C	.	.	MAF_INRAE=43.038;MAF_USDA=42.353
NC_035082.1	7034778	.	C	G	.	.	MAF_INRAE=43.038;MAF_USDA=38.824
NC_035082.1	7034844	.	C	G	.	.	MAF_USDA=1.639
NC_035082.1	7034894	.	T	C	.	.	MAF_INRAE=6.329;MAF_USDA=5.882
NC_035082.1	7034966	.	G	A	.	.	MAF_INRAE=42.405;MAF_USDA=21.176
NC_035082.1	7034971	.	C	A	.	.	MAF_USDA=2.459
NC_035082.1	7034977	.	A	T	.	.	MAF_USDA=17.647
NC_035082.1	7034980	.	T	C	.	.	MAF_USDA=2.459
NC_035082.1	7035017	.	G	A	.	.	MAF_INRAE=17.089;MAF_USDA=11.765
NC_035082.1	7035057	.	C	A	.	.	MAF_USDA=22.917
NC_035082.1	7035058	.	C	T	.	.	MAF_USDA=22.917
NC_035082.1	7035062	.	G	A	.	.	MAF_USDA=12.941
NC_035082.1	7035217	.	G	A	.	.	MAF_INRAE=10.759;MAF_USDA=21.176
NC_035082.1	7035220	.	G	A	.	.	MAF_INRAE=14.167;MAF_USDA=2.459
NC_035082.1	7035221	.	C	A	.	.	MAF_INRAE=14.167;MAF_USDA=2.459
NC_035082.1	7035222	.	C	A	.	.	MAF_INRAE=14.167;MAF_USDA=2.459
NC_035082.1	7035232	.	T	A	.	.	MAF_INRAE=10.759;MAF_USDA=5.738
NC_035082.1	7035239	.	T	A	.	.	MAF_INRAE=15.823;MAF_USDA=2.459
NC_035082.1	7035251	.	C	G	.	.	MAF_INRAE=17.722;MAF_USDA=10.0
NC_035082.1	7035282	.	T	C	.	.	MAF_USDA=3.279
NC_035082.1	7035369	.	C	T	.	.	MAF_INRAE=43.671;MAF_USDA=36.471
NC_035082.1	7035389	.	C	T	.	.	MAF_INRAE=10.127;MAF_USDA=23.529
NC_035082.1	7035408	.	T	C	.	.	MAF_INRAE=43.038;MAF_USDA=37.059
NC_035082.1	7035409	.	G	A	.	.	MAF_USDA=4.098
NC_035082.1	7035498	.	C	A	.	.	MAF_USDA=10.417
NC_035082.1	7035500	.	A	T	.	.	MAF_INRAE=42.405;MAF_USDA=37.647
NC_035082.1	7035512	.	A	T	.	.	MAF_USDA=10.417
NC_035082.1	7035531	.	G	A	.	.	MAF_USDA=4.706
NC_035082.1	7035562	.	T	G	.	.	MAF_INRAE=7.5
NC_035082.1	7035643	.	C	T	.	.	MAF_USDA=1.176
NC_035082.1	7035708	.	C	A	.	.	MAF_INRAE=36.842;MAF_USDA=36.471
NC_035082.1	7035716	.	G	A	.	.	MAF_USDA=10.588
NC_035082.1	7035733	.	T	A	.	.	MAF_USDA=10.588
NC_035082.1	7035758	.	A	T	.	.	MAF_INRAE=15.19;MAF_USDA=11.176
NC_035082.1	7035793	.	C	A	.	.	MAF_INRAE=42.405;MAF_USDA=21.765
NC_035082.1	7035832	.	C	A	.	.	MAF_INRAE=6.329;MAF_USDA=31.765
NC_035082.1	7035849	.	C	T	.	.	MAF_INRAE=14.557;MAF_USDA=8.824
NC_035082.1	7035877	.	T	C	.	.	MAF_INRAE=48.734;MAF_USDA=30.588
NC_035082.1	7035878	.	A	T	.	.	MAF_INRAE=47.5;MAF_USDA=30.588
NC_035082.1	7035977	.	T	C	.	.	MAF_USDA=1.765
NC_035082.1	7035988	.	T	C	.	.	MAF_USDA=1.786
NC_035082.1	7035989	.	C	A	.	.	MAF_USDA=1.786
NC_035082.1	7036014	.	A	C	.	.	MAF_INRAE=1.667
NC_035082.1	7036075	.	T	C	.	.	MAF_INRAE=8.861;MAF_USDA=11.176
NC_035082.1	7036101	.	G	T	.	.	MAF_INRAE=22.152;MAF_USDA=24.706
NC_035082.1	7036144	.	G	C	.	.	MAF_INRAE=10.526
NC_035082.1	7036189	.	G	A	.	.	MAF_INRAE=6.329;MAF_USDA=6.471
NC_035082.1	7036212	.	C	T	.	.	MAF_USDA=6.557
NC_035082.1	7036239	.	T	G	.	.	MAF_INRAE=3.165
NC_035082.1	7036262	.	T	G	.	.	MAF_USDA=4.167
NC_035082.1	7036303	.	T	G	.	.	MAF_USDA=1.765
NC_035082.1	7036306	.	T	A	.	.	MAF_INRAE=3.165;MAF_USDA=12.941
NC_035082.1	7036352	.	C	A	.	.	MAF_USDA=4.098
NC_035082.1	7036381	.	G	A	.	.	MAF_USDA=2.459
NC_035082.1	7036469	.	T	G	.	.	MAF_INRAE=25.949;MAF_USDA=37.5
NC_035082.1	7036495	.	A	T	.	.	MAF_INRAE=25.949;MAF_USDA=32.353
NC_035082.1	7036506	.	T	A	.	.	MAF_INRAE=8.333;MAF_USDA=1.639
NC_035082.1	7036540	.	A	G	.	.	MAF_USDA=4.098
NC_035082.1	7036570	.	G	A	.	.	MAF_INRAE=16.456;MAF_USDA=11.176
NC_035082.1	7036581	.	A	T	.	.	MAF_INRAE=17.089;MAF_USDA=12.353
NC_035082.1	7036584	.	T	C	.	.	MAF_INRAE=12.025;MAF_USDA=11.176
NC_035082.1	7036645	.	C	A	.	.	MAF_INRAE=30.38;MAF_USDA=41.765
NC_035082.1	7036659	.	T	C	.	.	MAF_INRAE=21.053;MAF_USDA=8.235
NC_035082.1	7036703	.	C	T	.	.	MAF_INRAE=8.333;MAF_USDA=2.459
NC_035082.1	7036760	.	G	T	.	.	MAF_USDA=6.557
NC_035082.1	7036806	.	C	T	.	.	MAF_USDA=4.098
NC_035082.1	7036830	.	G	T	.	.	MAF_USDA=10.417
NC_035082.1	7036835	.	C	A	.	.	MAF_USDA=17.647
NC_035082.1	7036855	.	C	T	.	.	MAF_USDA=4.118
NC_035082.1	7036868	.	T	C	.	.	MAF_INRAE=14.557;MAF_USDA=5.882
NC_035082.1	7036904	.	A	G	.	.	MAF_USDA=13.115
NC_035082.1	7036943	.	A	C	.	.	MAF_INRAE=36.709;MAF_USDA=45.294
NC_035082.1	7037008	.	G	A	.	.	MAF_INRAE=9.167;MAF_USDA=3.279
NC_035082.1	7037022	.	G	C	.	.	MAF_INRAE=6.329;MAF_USDA=14.118
NC_035082.1	7037131	.	T	G	.	.	MAF_INRAE=34.177;MAF_USDA=15.882
NC_035082.1	7037138	.	C	T	.	.	MAF_INRAE=6.329;MAF_USDA=14.118
NC_035082.1	7037252	.	G	T	.	.	MAF_INRAE=15.823;MAF_USDA=10.588
NC_035082.1	7037312	.	T	A	.	.	MAF_INRAE=6.329;MAF_USDA=14.706
NC_035082.1	7037315	.	T	A	.	.	MAF_INRAE=2.5
NC_035082.1	7037327	.	G	A	.	.	MAF_USDA=2.083
NC_035082.1	7037348	.	G	C	.	.	MAF_INRAE=10.759;MAF_USDA=5.738
NC_035082.1	7037356	.	G	A	.	.	MAF_USDA=4.118
NC_035082.1	7037387	.	T	C	.	.	MAF_USDA=4.118
NC_035082.1	7037446	.	T	C	.	.	MAF_INRAE=42.5;MAF_USDA=27.647
NC_035082.1	7037468	.	A	G	.	.	MAF_USDA=8.197
NC_035082.1	7037484	.	C	A	.	.	MAF_USDA=1.639
NC_035082.1	7037518	.	G	A	.	.	MAF_USDA=2.459
NC_035082.1	7037796	.	T	C	.	.	MAF_USDA=5.294
NC_035082.1	7037812	.	C	T	.	.	MAF_USDA=4.118
NC_035082.1	7037870	.	G	A	.	.	MAF_USDA=12.295
NC_035082.1	7037958	.	C	G	.	.	MAF_USDA=2.459
NC_035082.1	7038066	.	A	T	.	.	MAF_INRAE=5.696;MAF_USDA=8.235
NC_035082.1	7038294	.	T	C	.	.	MAF_USDA=4.706
NC_035082.1	7038307	.	G	A	.	.	MAF_USDA=3.279
NC_035082.1	7038361	.	G	A	.	.	MAF_INRAE=44.304;MAF_USDA=23.529
NC_035082.1	7038386	.	C	A	.	.	MAF_USDA=2.353
NC_035082.1	7038387	.	C	T	.	.	MAF_INRAE=17.722;MAF_USDA=8.235
NC_035082.1	7038460	.	A	G	.	.	MAF_USDA=16.471
NC_035082.1	7038469	.	A	T	.	.	MAF_INRAE=3.165;MAF_USDA=14.706
NC_035082.1	7038485	.	T	C	.	.	MAF_USDA=2.459
NC_035082.1	7038486	.	G	A	.	.	MAF_USDA=1.639
NC_035082.1	7038656	.	T	C	.	.	MAF_INRAE=10.526
NC_035082.1	7038681	.	T	C	.	.	MAF_INRAE=18.987;MAF_USDA=15.882
NC_035082.1	7038707	.	C	G	.	.	MAF_USDA=1.667
NC_035082.1	7038717	.	A	C	.	.	MAF_USDA=9.412
NC_035082.1	7038720	.	A	C	.	.	MAF_USDA=2.459
NC_035082.1	7038740	.	G	T	.	.	MAF_USDA=2.459
NC_035082.1	7038781	.	A	T	.	.	MAF_INRAE=18.987;MAF_USDA=16.471
NC_035082.1	7038797	.	T	C	.	.	MAF_INRAE=18.987;MAF_USDA=12.941
NC_035082.1	7038836	.	C	T	.	.	MAF_INRAE=18.987;MAF_USDA=14.706
NC_035082.1	7038879	.	T	G	.	.	MAF_INRAE=17.5;MAF_USDA=10.588
NC_035082.1	7038940	.	A	G	.	.	MAF_INRAE=44.167
NC_035082.1	7039034	.	T	C	.	.	MAF_INRAE=18.987;MAF_USDA=17.059
NC_035082.1	7039037	.	G	A	.	.	MAF_USDA=4.118
NC_035082.1	7039073	.	G	T	.	.	MAF_INRAE=19.62;MAF_USDA=47.619
NC_035082.1	7039114	.	C	T	.	.	MAF_INRAE=19.62;MAF_USDA=21.765
NC_035082.1	7039220	.	C	T	.	.	MAF_INRAE=17.5;MAF_USDA=11.765
NC_035082.1	7039244	.	T	C	.	.	MAF_USDA=10.417
NC_035082.1	7039272	.	C	G	.	.	MAF_INRAE=17.089;MAF_USDA=17.059
NC_035082.1	7039286	.	A	G	.	.	MAF_INRAE=18.354;MAF_USDA=12.5
NC_035082.1	7039291	.	C	T	.	.	MAF_INRAE=10.526;MAF_USDA=6.557
NC_035082.1	7039293	.	T	C	.	.	MAF_INRAE=15.833;MAF_USDA=17.647
NC_035082.1	7039334	.	A	T	.	.	MAF_INRAE=15.823;MAF_USDA=10.656
NC_035082.1	7039339	.	A	T	.	.	MAF_INRAE=15.823
NC_035082.1	7039340	.	T	G	.	.	MAF_INRAE=17.5;MAF_USDA=11.475
NC_035082.1	7039345	.	G	T	.	.	MAF_INRAE=46.835;MAF_USDA=43.75
NC_035082.1	7039373	.	T	G	.	.	MAF_INRAE=30.38;MAF_USDA=9.836
NC_035082.1	7039430	.	T	G	.	.	MAF_INRAE=32.278;MAF_USDA=14.706
NC_035082.1	7039434	.	G	C	.	.	MAF_USDA=3.529
NC_035082.1	7039438	.	G	A	.	.	MAF_INRAE=15.823
NC_035082.1	7039492	.	C	T	.	.	MAF_USDA=8.235
NC_035082.1	7039589	.	G	A	.	.	MAF_INRAE=35.443;MAF_USDA=47.059
NC_035082.1	7039621	.	T	C	.	.	MAF_USDA=1.765
NC_035082.1	7039641	.	A	T	.	.	MAF_INRAE=5.696;MAF_USDA=7.647
NC_035082.1	7039661	.	T	A	.	.	MAF_USDA=4.918
NC_035082.1	7039674	.	T	C	.	.	MAF_USDA=4.918
NC_035082.1	7039675	.	T	A	.	.	MAF_INRAE=8.861;MAF_USDA=24.706
NC_035082.1	7039694	.	A	C	.	.	MAF_USDA=22.941
NC_035082.1	7039725	.	T	G	.	.	MAF_INRAE=28.481;MAF_USDA=11.475
NC_035082.1	7039740	.	C	G	.	.	MAF_USDA=10.417
NC_035082.1	7039768	.	T	C	.	.	MAF_INRAE=4.43;MAF_USDA=11.176
NC_035082.1	7039839	.	G	A	.	.	MAF_INRAE=2.532
NC_035082.1	7039866	.	C	T	.	.	MAF_INRAE=10.526
NC_035082.1	7039911	.	T	A	.	.	MAF_USDA=5.294
NC_035082.1	7039912	.	T	C	.	.	MAF_USDA=5.294
NC_035082.1	7039936	.	G	T	.	.	MAF_INRAE=16.456;MAF_USDA=5.294
NC_035082.1	7039951	.	G	A	.	.	MAF_USDA=2.459
NC_035082.1	7039993	.	A	G	.	.	MAF_INRAE=46.203;MAF_USDA=24.706
NC_035082.1	7039997	.	G	T	.	.	MAF_INRAE=32.911;MAF_USDA=34.118
NC_035082.1	7040025	.	C	G	.	.	MAF_INRAE=5.696;MAF_USDA=8.235
NC_035082.1	7040061	.	C	T	.	.	MAF_USDA=4.918
NC_035082.1	7040072	.	T	C	.	.	MAF_USDA=2.459
NC_035082.1	7040105	.	A	T	.	.	MAF_USDA=2.459
NC_035082.1	7040111	.	G	A	.	.	MAF_INRAE=26.316;MAF_USDA=25.294
NC_035082.1	7040116	.	T	C	.	.	MAF_USDA=1.639
NC_035082.1	7040121	.	A	G	.	.	MAF_INRAE=33.544;MAF_USDA=22.941
NC_035082.1	7040143	.	T	G	.	.	MAF_INRAE=14.167;MAF_USDA=12.941
NC_035082.1	7040161	.	G	T	.	.	MAF_INRAE=3.333;MAF_USDA=2.459
NC_035082.1	7040178	.	G	A	.	.	MAF_INRAE=20.253;MAF_USDA=17.647
NC_035082.1	7040186	.	A	C	.	.	MAF_INRAE=14.557;MAF_USDA=17.647
NC_035082.1	7040239	.	T	G	.	.	MAF_INRAE=20.253;MAF_USDA=27.647
NC_035082.1	7040244	.	T	A	.	.	MAF_USDA=4.762
NC_035082.1	7040265	.	T	C	.	.	MAF_INRAE=20.886;MAF_USDA=17.647
NC_035082.1	7040314	.	T	A	.	.	MAF_INRAE=26.316;MAF_USDA=30.357
NC_035082.1	7040324	.	C	T	.	.	MAF_INRAE=26.316;MAF_USDA=16.071
NC_035082.1	7040384	.	A	G	.	.	MAF_USDA=33.333
NC_035082.1	7041147	.	C	T	.	.	MAF_USDA=5.294
NC_035082.1	7041156	.	G	A	.	.	MAF_INRAE=26.316;MAF_USDA=28.235
NC_035082.1	7041159	.	A	G	.	.	MAF_USDA=48.824
NC_035082.1	7041183	.	A	G	.	.	MAF_INRAE=42.105;MAF_USDA=48.824
NC_035082.1	7041226	.	A	C	.	.	MAF_INRAE=48.101;MAF_USDA=28.235
NC_035082.1	7041246	.	C	T	.	.	MAF_INRAE=11.667;MAF_USDA=21.765
NC_035082.1	7041249	.	G	C	.	.	MAF_INRAE=11.667;MAF_USDA=25.0
NC_035082.1	7041260	.	A	T	.	.	MAF_INRAE=8.333
NC_035082.1	7041279	.	A	C	.	.	MAF_INRAE=11.667;MAF_USDA=12.941
NC_035082.1	7041319	.	C	A	.	.	MAF_INRAE=7.5
NC_035082.1	7041320	.	T	C	.	.	MAF_USDA=8.235
NC_035082.1	7041409	.	A	C	.	.	MAF_INRAE=26.667
NC_035082.1	7041452	.	A	C	.	.	MAF_USDA=40.0
NC_035082.1	7041453	.	A	G	.	.	MAF_USDA=41.765
NC_035082.1	7041454	.	A	G	.	.	MAF_USDA=8.824
NC_035082.1	7041472	.	A	T	.	.	MAF_USDA=2.083
NC_035082.1	7041484	.	A	T	.	.	MAF_INRAE=5.0
NC_035082.1	7041506	.	A	C	.	.	MAF_USDA=2.5
NC_035082.1	7041541	.	A	T	.	.	MAF_INRAE=20.0;MAF_USDA=44.118
NC_035082.1	7041550	.	G	A	.	.	MAF_INRAE=20.0;MAF_USDA=44.118
NC_035082.1	7041552	.	A	T	.	.	MAF_USDA=18.824
NC_035082.1	7041579	.	A	T	.	.	MAF_USDA=36.471
NC_035082.1	7041585	.	G	T	.	.	MAF_USDA=44.118
NC_035082.1	7041617	.	A	T	.	.	MAF_INRAE=1.667
NC_035082.1	7041718	.	A	C	.	.	MAF_INRAE=27.5
NC_035082.1	7041730	.	C	T	.	.	MAF_USDA=41.765
NC_035082.1	7041731	.	T	C	.	.	MAF_USDA=2.459
NC_035082.1	7041732	.	A	T	.	.	MAF_USDA=2.459
NC_035082.1	7041735	.	C	A	.	.	MAF_INRAE=8.333;MAF_USDA=1.639
NC_035082.1	7041736	.	G	A	.	.	MAF_USDA=44.118
NC_035082.1	7041742	.	A	T	.	.	MAF_USDA=44.118
NC_035082.1	7041749	.	C	A	.	.	MAF_USDA=42.353
NC_035082.1	7041784	.	C	A	.	.	MAF_USDA=4.167
NC_035082.1	7041804	.	A	C	.	.	MAF_INRAE=3.333;MAF_USDA=7.5
NC_035082.1	7041828	.	A	G	.	.	MAF_INRAE=11.667;MAF_USDA=6.557
NC_035082.1	7041840	.	A	C	.	.	MAF_INRAE=15.823;MAF_USDA=10.656
NC_035082.1	7041864	.	G	T	.	.	MAF_INRAE=15.823;MAF_USDA=2.459
NC_035082.1	7041884	.	T	C	.	.	MAF_INRAE=21.519;MAF_USDA=30.0
NC_035082.1	7041885	.	C	T	.	.	MAF_INRAE=15.823;MAF_USDA=12.295
NC_035082.1	7041909	.	C	G	.	.	MAF_INRAE=25.316;MAF_USDA=17.647
NC_035082.1	7041926	.	T	A	.	.	MAF_USDA=6.471
NC_035082.1	7041938	.	G	T	.	.	MAF_USDA=20.0
NC_035082.1	7041955	.	C	T	.	.	MAF_USDA=1.639
NC_035082.1	7042061	.	A	C	.	.	MAF_INRAE=11.667;MAF_USDA=30.0
NC_035082.1	7042118	.	C	T	.	.	MAF_USDA=5.294
NC_035082.1	7042170	.	G	T	.	.	MAF_INRAE=11.667;MAF_USDA=8.235
NC_035082.1	7042191	.	A	T	.	.	MAF_INRAE=12.5;MAF_USDA=30.0
NC_035082.1	7042237	.	G	A	.	.	MAF_INRAE=28.481;MAF_USDA=10.0
NC_035082.1	7042277	.	G	T	.	.	MAF_USDA=2.459
NC_035082.1	7042354	.	T	A	.	.	MAF_INRAE=9.494;MAF_USDA=38.824
NC_035082.1	7042356	.	C	A	.	.	MAF_USDA=9.412
NC_035082.1	7042361	.	T	G	.	.	MAF_USDA=19.412
NC_035082.1	7042382	.	C	T	.	.	MAF_USDA=2.459
NC_035082.1	7042391	.	C	T	.	.	MAF_USDA=20.588
NC_035082.1	7042399	.	C	A	.	.	MAF_USDA=4.118
NC_035082.1	7042411	.	G	C	.	.	MAF_USDA=1.176
NC_035082.1	7042424	.	T	A	.	.	MAF_INRAE=20.253;MAF_USDA=26.471
NC_035082.1	7042465	.	C	A	.	.	MAF_INRAE=8.333;MAF_USDA=1.639
NC_035082.1	7042486	.	C	A	.	.	MAF_INRAE=17.722;MAF_USDA=20.0
NC_035082.1	7042493	.	A	G	.	.	MAF_USDA=4.098
NC_035082.1	7042494	.	T	A	.	.	MAF_USDA=4.098
NC_035082.1	7042495	.	T	G	.	.	MAF_INRAE=7.5;MAF_USDA=7.647
NC_035082.1	7042536	.	A	C	.	.	MAF_INRAE=5.263
NC_035082.1	7042538	.	T	C	.	.	MAF_INRAE=24.684;MAF_USDA=44.118
NC_035082.1	7042559	.	G	A	.	.	MAF_INRAE=15.823;MAF_USDA=42.169
NC_035082.1	7042563	.	A	T	.	.	MAF_USDA=2.083
NC_035082.1	7042564	.	T	A	.	.	MAF_USDA=41.667
NC_035082.1	7042566	.	T	A	.	.	MAF_USDA=33.333
NC_035082.1	7042601	.	G	A	.	.	MAF_INRAE=5.263
NC_035082.1	7042615	.	A	C	.	.	MAF_INRAE=41.772;MAF_USDA=31.176
NC_035082.1	7042637	.	G	A	.	.	MAF_INRAE=5.696;MAF_USDA=1.639
NC_035082.1	7042717	.	T	A	.	.	MAF_USDA=6.25
NC_035082.1	7042721	.	T	A	.	.	MAF_INRAE=10.526
NC_035082.1	7042724	.	G	A	.	.	MAF_USDA=8.197
NC_035082.1	7042738	.	G	A	.	.	MAF_USDA=2.083
NC_035082.1	7042760	.	C	G	.	.	MAF_USDA=35.417
NC_035082.1	7042766	.	T	A	.	.	MAF_USDA=20.833
NC_035082.1	7042793	.	T	A	.	.	MAF_INRAE=10.0;MAF_USDA=4.918
NC_035082.1	7042802	.	A	G	.	.	MAF_INRAE=10.526;MAF_USDA=7.059
NC_035082.1	7042813	.	A	C	.	.	MAF_INRAE=21.053;MAF_USDA=5.738
NC_035082.1	7042835	.	T	G	.	.	MAF_USDA=6.25
NC_035082.1	7042853	.	C	T	.	.	MAF_USDA=4.167
NC_035082.1	7042854	.	A	G	.	.	MAF_INRAE=5.263;MAF_USDA=4.167
NC_035082.1	7042857	.	T	A	.	.	MAF_USDA=5.294
NC_035082.1	7042865	.	A	T	.	.	MAF_USDA=2.459
NC_035082.1	7042875	.	C	T	.	.	MAF_INRAE=5.263
NC_035082.1	7042884	.	C	T	.	.	MAF_INRAE=1.899;MAF_USDA=6.557
NC_035082.1	7042897	.	A	G	.	.	MAF_USDA=8.333
NC_035082.1	7042902	.	A	C	.	.	MAF_USDA=4.118
NC_035082.1	7043003	.	C	G	.	.	MAF_USDA=1.639
NC_035082.1	7043004	.	C	G	.	.	MAF_USDA=1.639
NC_035082.1	7043130	.	C	G	.	.	MAF_INRAE=3.333;MAF_USDA=1.639
NC_035082.1	7043169	.	C	T	.	.	MAF_USDA=3.279
NC_035082.1	7043170	.	G	A	.	.	MAF_USDA=1.639
NC_035082.1	7043200	.	A	T	.	.	MAF_USDA=18.824
NC_035082.1	7043246	.	T	C	.	.	MAF_INRAE=7.5
NC_035082.1	7043365	.	T	G	.	.	MAF_USDA=1.639
NC_035082.1	7043396	.	G	A	.	.	MAF_USDA=16.471
NC_035082.1	7043487	.	G	T	.	.	MAF_USDA=4.098
NC_035082.1	7043623	.	A	C	.	.	MAF_USDA=20.588
NC_035082.1	7043631	.	G	T	.	.	MAF_USDA=4.098
NC_035082.1	7043632	.	A	T	.	.	MAF_USDA=4.098
NC_035082.1	7043691	.	C	T	.	.	MAF_USDA=1.639
NC_035082.1	7043702	.	G	T	.	.	MAF_USDA=4.098
NC_035082.1	7043710	.	G	A	.	.	MAF_INRAE=3.333;MAF_USDA=1.639
NC_035082.1	7043716	.	T	A	.	.	MAF_USDA=6.557
NC_035082.1	7043751	.	G	A	.	.	MAF_USDA=2.083
NC_035082.1	7043765	.	T	A	.	.	MAF_USDA=1.639
NC_035082.1	7043783	.	C	T	.	.	MAF_USDA=18.235
NC_035082.1	7043786	.	A	G	.	.	MAF_USDA=1.639
NC_035082.1	7043822	.	G	A	.	.	MAF_INRAE=43.671;MAF_USDA=15.882
NC_035082.1	7043826	.	G	T	.	.	MAF_INRAE=45.833;MAF_USDA=26.471
NC_035082.1	7043854	.	G	T	.	.	MAF_INRAE=5.833;MAF_USDA=5.738
NC_035082.1	7043855	.	C	G	.	.	MAF_INRAE=3.333
NC_035082.1	7043857	.	C	T	.	.	MAF_USDA=2.459
NC_035082.1	7043879	.	A	C	.	.	MAF_USDA=2.459
NC_035082.1	7043950	.	T	C	.	.	MAF_INRAE=20.253;MAF_USDA=15.294
NC_035082.1	7043968	.	A	G	.	.	MAF_INRAE=2.5;MAF_USDA=10.417
NC_035082.1	7043970	.	T	G	.	.	MAF_INRAE=20.253;MAF_USDA=16.471
NC_035082.1	7043972	.	A	C	.	.	MAF_USDA=18.824
NC_035082.1	7043973	.	T	C	.	.	MAF_USDA=17.059
NC_035082.1	7043974	.	G	A	.	.	MAF_USDA=17.059
NC_035082.1	7044042	.	G	T	.	.	MAF_USDA=6.557
NC_035082.1	7044068	.	A	T	.	.	MAF_USDA=1.639
NC_035082.1	7044120	.	T	C	.	.	MAF_USDA=1.639
NC_035082.1	7044149	.	T	C	.	.	MAF_USDA=1.639
NC_035082.1	7044160	.	C	G	.	.	MAF_INRAE=8.333;MAF_USDA=1.639
NC_035082.1	7044190	.	A	T	.	.	MAF_USDA=3.279
NC_035082.1	7044194	.	T	C	.	.	MAF_USDA=18.824
NC_035082.1	7044206	.	A	C	.	.	MAF_USDA=4.918
NC_035082.1	7044257	.	C	G	.	.	MAF_USDA=1.639
NC_035082.1	7044266	.	G	A	.	.	MAF_INRAE=5.263
NC_035082.1	7044287	.	T	G	.	.	MAF_USDA=3.279
NC_035082.1	7044292	.	A	C	.	.	MAF_USDA=1.639
NC_035082.1	7044293	.	A	G	.	.	MAF_USDA=3.279
NC_035082.1	7044300	.	G	A	.	.	MAF_INRAE=22.785;MAF_USDA=21.176
NC_035082.1	7044361	.	A	T	.	.	MAF_USDA=1.639
NC_035082.1	7044365	.	C	T	.	.	MAF_USDA=1.639
NC_035082.1	7044404	.	T	C	.	.	MAF_USDA=6.557
NC_035082.1	7044405	.	C	A	.	.	MAF_INRAE=2.532;MAF_USDA=12.5
NC_035082.1	7044430	.	T	A	.	.	MAF_INRAE=17.089;MAF_USDA=12.941
NC_035082.1	7044468	.	C	T	.	.	MAF_USDA=20.588
NC_035082.1	7044483	.	G	A	.	.	MAF_INRAE=20.886;MAF_USDA=25.294
NC_035082.1	7044526	.	A	T	.	.	MAF_USDA=5.738
NC_035082.1	7044528	.	A	G	.	.	MAF_USDA=14.118
NC_035082.1	7044653	.	C	T	.	.	MAF_INRAE=5.833;MAF_USDA=10.0
NC_035082.1	7044671	.	G	A	.	.	MAF_USDA=19.412
NC_035082.1	7044684	.	A	G	.	.	MAF_USDA=1.639
NC_035082.1	7044714	.	G	A	.	.	MAF_INRAE=8.333;MAF_USDA=1.639
NC_035082.1	7044715	.	C	G	.	.	MAF_INRAE=2.5;MAF_USDA=7.647
NC_035082.1	7044778	.	C	T	.	.	MAF_USDA=1.639
NC_035082.1	7044832	.	G	A	.	.	MAF_INRAE=23.418;MAF_USDA=23.529
NC_035082.1	7044842	.	A	G	.	.	MAF_USDA=1.639
NC_035082.1	7044852	.	G	A	.	.	MAF_USDA=8.333
NC_035082.1	7044854	.	C	T	.	.	MAF_USDA=10.588
NC_035082.1	7044881	.	G	C	.	.	MAF_INRAE=25.949;MAF_USDA=24.706
NC_035082.1	7044954	.	C	T	.	.	MAF_USDA=18.824
NC_035082.1	7045004	.	T	A	.	.	MAF_USDA=1.639
NC_035082.1	7045023	.	T	C	.	.	MAF_INRAE=3.333
NC_035082.1	7045096	.	G	C	.	.	MAF_USDA=19.412
NC_035082.1	7045097	.	C	T	.	.	MAF_USDA=4.918
NC_035082.1	7045117	.	G	A	.	.	MAF_USDA=4.118
NC_035082.1	7045118	.	G	T	.	.	MAF_USDA=18.235
NC_035082.1	7045126	.	A	C	.	.	MAF_USDA=1.639
NC_035082.1	7045129	.	T	C	.	.	MAF_USDA=1.639
NC_035082.1	7045131	.	C	A	.	.	MAF_USDA=1.639
NC_035082.1	7045199	.	G	A	.	.	MAF_INRAE=10.526
NC_035082.1	7045251	.	T	C	.	.	MAF_USDA=1.639
NC_035082.1	7045256	.	T	A	.	.	MAF_USDA=7.647
NC_035082.1	7045276	.	C	A	.	.	MAF_INRAE=15.823
NC_035082.1	7045282	.	C	A	.	.	MAF_INRAE=15.823
NC_035082.1	7045327	.	C	T	.	.	MAF_USDA=3.529
NC_035082.1	7045328	.	G	T	.	.	MAF_USDA=2.459
NC_035082.1	7045417	.	A	T	.	.	MAF_USDA=1.695
NC_035082.1	7045474	.	T	C	.	.	MAF_USDA=1.695
NC_035082.1	7045483	.	T	A	.	.	MAF_INRAE=5.696;MAF_USDA=6.78
NC_035082.1	7045561	.	G	T	.	.	MAF_USDA=1.695
NC_035082.1	7045580	.	C	T	.	.	MAF_USDA=1.695
NC_035082.1	7045587	.	A	G	.	.	MAF_INRAE=1.667
NC_035082.1	7045626	.	A	G	.	.	MAF_INRAE=15.789;MAF_USDA=27.711
NC_035082.1	7045713	.	T	C	.	.	MAF_INRAE=47.368;MAF_USDA=16.867
NC_035082.1	7045718	.	T	C	.	.	MAF_USDA=1.695
NC_035082.1	7045741	.	A	G	.	.	MAF_USDA=1.695
NC_035082.1	7047784	.	T	C	.	.	MAF_USDA=25.0
NC_035082.1	7047922	.	T	G	.	.	MAF_USDA=10.656
NC_035082.1	7047959	.	C	T	.	.	MAF_INRAE=47.368;MAF_USDA=16.471
NC_035082.1	7048002	.	C	A	.	.	MAF_INRAE=21.053;MAF_USDA=38.235
NC_035082.1	7048088	.	T	A	.	.	MAF_INRAE=2.5
NC_035082.1	7048102	.	C	T	.	.	MAF_INRAE=1.667
NC_035082.1	7048316	.	C	A	.	.	MAF_INRAE=20.253;MAF_USDA=20.0
NC_035082.1	7048380	.	T	A	.	.	MAF_INRAE=5.696
NC_035082.1	7048473	.	C	T	.	.	MAF_USDA=4.706
NC_035082.1	7048504	.	C	A	.	.	MAF_INRAE=1.667
NC_035082.1	7048644	.	T	G	.	.	MAF_USDA=4.918
NC_035082.1	7048668	.	C	T	.	.	MAF_USDA=2.353
NC_035082.1	7048700	.	G	A	.	.	MAF_INRAE=1.667;MAF_USDA=5.738
NC_035082.1	7048782	.	G	C	.	.	MAF_INRAE=2.5;MAF_USDA=7.647
NC_035082.1	7048816	.	A	G	.	.	MAF_USDA=2.941
NC_035082.1	7048839	.	G	T	.	.	MAF_USDA=10.417
NC_035082.1	7048867	.	A	T	.	.	MAF_INRAE=5.0;MAF_USDA=12.941
NC_035082.1	7049139	.	C	T	.	.	MAF_INRAE=28.481;MAF_USDA=31.176
NC_035082.1	7049150	.	G	A	.	.	MAF_INRAE=10.526
NC_035082.1	7049151	.	C	T	.	.	MAF_INRAE=49.367;MAF_USDA=42.941
NC_035082.1	7049164	.	G	T	.	.	MAF_USDA=2.941
NC_035082.1	7049206	.	C	T	.	.	MAF_USDA=12.941
NC_035082.1	7049305	.	G	C	.	.	MAF_INRAE=5.833;MAF_USDA=8.824
NC_035082.1	7049395	.	T	C	.	.	MAF_INRAE=2.5
NC_035082.1	7049422	.	C	T	.	.	MAF_INRAE=6.962;MAF_USDA=17.647
NC_035082.1	7049518	.	A	G	.	.	MAF_USDA=1.639
NC_035082.1	7049703	.	A	G	.	.	MAF_INRAE=5.063;MAF_USDA=2.941
NC_035082.1	7049709	.	T	A	.	.	MAF_INRAE=5.063
NC_035082.1	7049710	.	G	A	.	.	MAF_INRAE=5.0
NC_035082.1	7049717	.	G	A	.	.	MAF_INRAE=8.333
NC_035082.1	7049754	.	A	C	.	.	MAF_INRAE=43.038;MAF_USDA=13.115
NC_035082.1	7049827	.	A	C	.	.	MAF_INRAE=8.333
NC_035082.1	7049898	.	T	A	.	.	MAF_INRAE=1.667
NC_035082.1	7049908	.	T	A	.	.	MAF_INRAE=1.667
NC_035082.1	7050096	.	C	A	.	.	MAF_INRAE=1.667;MAF_USDA=19.412
NC_035082.1	7050146	.	T	G	.	.	MAF_INRAE=3.333;MAF_USDA=7.377
NC_035082.1	7050392	.	C	G	.	.	MAF_INRAE=17.089;MAF_USDA=21.765
NC_035082.1	7050435	.	C	A	.	.	MAF_USDA=2.459
NC_035082.1	7051261	.	G	T	.	.	MAF_USDA=23.913
NC_035082.1	7051368	.	T	C	.	.	MAF_USDA=6.25
NC_035082.1	7051429	.	A	G	.	.	MAF_USDA=15.294
NC_035082.1	7051475	.	G	T	.	.	MAF_USDA=13.934
NC_035082.1	7051584	.	A	G	.	.	MAF_INRAE=32.278;MAF_USDA=22.941
NC_035082.1	7051723	.	T	C	.	.	MAF_USDA=3.529
NC_035082.1	7051755	.	G	T	.	.	MAF_INRAE=1.667
NC_035082.1	7051774	.	A	G	.	.	MAF_INRAE=14.557;MAF_USDA=4.098
NC_035082.1	7051834	.	T	A	.	.	MAF_USDA=2.353
NC_035082.1	7051856	.	A	T	.	.	MAF_INRAE=15.19
NC_035082.1	7051903	.	T	A	.	.	MAF_INRAE=2.532;MAF_USDA=12.5
NC_035082.1	7051904	.	C	T	.	.	MAF_USDA=2.459
NC_035082.1	7051987	.	G	A	.	.	MAF_INRAE=22.152;MAF_USDA=21.765
NC_035082.1	7051995	.	T	A	.	.	MAF_INRAE=2.532;MAF_USDA=2.941
NC_035082.1	7052049	.	T	C	.	.	MAF_INRAE=5.696
NC_035082.1	7052112	.	A	G	.	.	MAF_INRAE=43.038;MAF_USDA=14.706
NC_035082.1	7052130	.	C	A	.	.	MAF_INRAE=35.443;MAF_USDA=48.235
NC_035082.1	7052158	.	C	T	.	.	MAF_INRAE=10.833
NC_035082.1	7052253	.	T	A	.	.	MAF_USDA=2.459
NC_035082.1	7052291	.	G	A	.	.	MAF_USDA=4.098
NC_035082.1	7052303	.	G	T	.	.	MAF_USDA=4.098
NC_035082.1	7052306	.	C	T	.	.	MAF_USDA=4.098
NC_035082.1	7052313	.	T	G	.	.	MAF_USDA=4.098
NC_035082.1	7052337	.	G	A	.	.	MAF_USDA=2.459
NC_035082.1	7052354	.	C	A	.	.	MAF_INRAE=10.526;MAF_USDA=7.377
NC_035082.1	7052412	.	A	T	.	.	MAF_USDA=7.5
NC_035082.1	7052415	.	C	T	.	.	MAF_USDA=20.482
NC_035082.1	7052416	.	A	G	.	.	MAF_USDA=5.357
NC_035082.1	7052579	.	T	A	.	.	MAF_USDA=36.364
NC_035082.1	7054707	.	A	G	.	.	MAF_USDA=12.5
NC_035082.1	7054730	.	G	A	.	.	MAF_USDA=20.833
NC_035082.1	7054767	.	C	T	.	.	MAF_USDA=13.115
NC_035082.1	7054839	.	G	A	.	.	MAF_USDA=6.557
NC_035082.1	7054899	.	G	A	.	.	MAF_INRAE=10.526;MAF_USDA=13.69
NC_035082.1	7054904	.	G	A	.	.	MAF_USDA=8.333
NC_035082.1	7055243	.	C	T	.	.	MAF_USDA=2.459
NC_035082.1	7055395	.	C	T	.	.	MAF_INRAE=10.0;MAF_USDA=5.882
NC_035082.1	7055522	.	T	C	.	.	MAF_USDA=4.098
NC_035082.1	7055657	.	C	T	.	.	MAF_USDA=4.098
NC_035082.1	7055737	.	C	T	.	.	MAF_USDA=3.529
NC_035082.1	7055739	.	T	C	.	.	MAF_INRAE=1.667;MAF_USDA=9.016
NC_035082.1	7055764	.	C	T	.	.	MAF_USDA=1.639
NC_035082.1	7055775	.	A	G	.	.	MAF_INRAE=27.215;MAF_USDA=4.118
NC_035082.1	7055850	.	G	A	.	.	MAF_USDA=14.706
NC_035082.1	7055982	.	A	C	.	.	MAF_USDA=17.391
NC_035082.1	7061135	.	G	C	.	.	MAF_USDA=10.87
NC_035082.1	7061275	.	A	C	.	.	MAF_USDA=10.417
NC_035082.1	7061371	.	T	A	.	.	MAF_INRAE=30.38;MAF_USDA=10.833
NC_035082.1	7061386	.	C	G	.	.	MAF_USDA=10.714
NC_035082.1	7061419	.	A	T	.	.	MAF_USDA=22.941
NC_035082.1	7061565	.	C	A	.	.	MAF_INRAE=1.667;MAF_USDA=5.882
NC_035082.1	7061577	.	T	A	.	.	MAF_USDA=4.118
NC_035082.1	7061603	.	G	C	.	.	MAF_USDA=7.377
NC_035082.1	7061606	.	T	G	.	.	MAF_USDA=5.738
NC_035082.1	7061641	.	C	A	.	.	MAF_USDA=7.377
NC_035082.1	7061713	.	C	T	.	.	MAF_USDA=4.118
NC_035082.1	7061718	.	G	A	.	.	MAF_INRAE=11.667;MAF_USDA=10.588
NC_035082.1	7061733	.	C	T	.	.	MAF_INRAE=43.038;MAF_USDA=14.706
NC_035082.1	7061743	.	G	A	.	.	MAF_INRAE=7.5;MAF_USDA=1.176
NC_035082.1	7061842	.	T	A	.	.	MAF_USDA=1.639
NC_035082.1	7061975	.	C	G	.	.	MAF_USDA=4.098
NC_035082.1	7062060	.	A	G	.	.	MAF_INRAE=31.579
NC_035082.1	7062074	.	A	G	.	.	MAF_USDA=1.639
NC_035082.1	7062107	.	G	A	.	.	MAF_USDA=4.098
NC_035082.1	7062175	.	A	G	.	.	MAF_USDA=39.583
NC_035082.1	7062934	.	A	G	.	.	MAF_USDA=9.483
NC_035082.1	7062999	.	G	A	.	.	MAF_USDA=15.294
NC_035082.1	7063142	.	A	C	.	.	MAF_INRAE=21.053;MAF_USDA=4.167
NC_035082.1	7063161	.	C	T	.	.	MAF_USDA=5.422
NC_035082.1	7063176	.	A	T	.	.	MAF_USDA=6.25
NC_035082.1	7063178	.	G	T	.	.	MAF_USDA=6.25
NC_035082.1	7063179	.	G	T	.	.	MAF_USDA=6.25
NC_035082.1	7063427	.	G	T	.	.	MAF_USDA=12.295
NC_035082.1	7063503	.	G	A	.	.	MAF_USDA=5.738
NC_035082.1	7063505	.	A	G	.	.	MAF_USDA=15.294
NC_035082.1	7063597	.	G	T	.	.	MAF_USDA=2.459
NC_035082.1	7063726	.	C	T	.	.	MAF_INRAE=14.557;MAF_USDA=14.706
NC_035082.1	7063792	.	G	A	.	.	MAF_USDA=1.639
NC_035082.1	7063802	.	G	T	.	.	MAF_USDA=4.167
NC_035082.1	7063812	.	A	C	.	.	MAF_USDA=4.167
NC_035082.1	7063834	.	T	G	.	.	MAF_USDA=6.557
NC_035082.1	7063866	.	T	A	.	.	MAF_INRAE=44.304;MAF_USDA=25.294
NC_035082.1	7063934	.	T	C	.	.	MAF_INRAE=22.152;MAF_USDA=20.588
NC_035082.1	7063956	.	A	T	.	.	MAF_INRAE=11.667
NC_035082.1	7063965	.	T	G	.	.	MAF_INRAE=44.304
NC_035082.1	7064069	.	C	T	.	.	MAF_INRAE=45.57;MAF_USDA=45.882
NC_035082.1	7064074	.	G	T	.	.	MAF_INRAE=14.557;MAF_USDA=14.118
NC_035082.1	7064103	.	C	A	.	.	MAF_USDA=11.905
NC_035082.1	7064139	.	G	A	.	.	MAF_INRAE=34.81;MAF_USDA=36.31
NC_035082.1	7064147	.	A	G	.	.	MAF_INRAE=8.333;MAF_USDA=7.143
NC_035082.1	7064280	.	A	G	.	.	MAF_USDA=1.639
NC_035082.1	7064423	.	G	A	.	.	MAF_INRAE=14.557;MAF_USDA=14.706
NC_035082.1	7064451	.	G	T	.	.	MAF_USDA=1.639
NC_035082.1	7064528	.	C	T	.	.	MAF_USDA=11.176
NC_035082.1	7064561	.	A	G	.	.	MAF_INRAE=25.316;MAF_USDA=14.583
NC_035082.1	7064613	.	A	G	.	.	MAF_USDA=13.529
NC_035082.1	7064627	.	G	A	.	.	MAF_INRAE=3.333
NC_035082.1	7064703	.	T	G	.	.	MAF_INRAE=36.709;MAF_USDA=43.529
NC_035082.1	7064754	.	T	A	.	.	MAF_USDA=6.25
NC_035082.1	7064834	.	T	A	.	.	MAF_INRAE=34.81;MAF_USDA=40.0
NC_035082.1	7064897	.	G	T	.	.	MAF_INRAE=5.0;MAF_USDA=29.412
NC_035082.1	7064916	.	C	T	.	.	MAF_INRAE=1.667;MAF_USDA=15.882
NC_035082.1	7064927	.	T	C	.	.	MAF_INRAE=1.667;MAF_USDA=10.588
NC_035082.1	7064928	.	G	T	.	.	MAF_INRAE=1.667;MAF_USDA=3.529
NC_035082.1	7064933	.	C	T	.	.	MAF_INRAE=5.696
NC_035082.1	7064934	.	G	C	.	.	MAF_USDA=1.639
NC_035082.1	7064970	.	G	A	.	.	MAF_INRAE=37.342;MAF_USDA=20.833
NC_035082.1	7064974	.	T	A	.	.	MAF_INRAE=37.5;MAF_USDA=20.833
NC_035082.1	7064976	.	T	A	.	.	MAF_INRAE=37.5;MAF_USDA=20.833
NC_035082.1	7064980	.	A	T	.	.	MAF_INRAE=37.5;MAF_USDA=20.833
NC_035082.1	7064986	.	T	A	.	.	MAF_INRAE=37.5;MAF_USDA=20.833
NC_035082.1	7064988	.	T	A	.	.	MAF_INRAE=37.5;MAF_USDA=20.833
NC_035082.1	7064992	.	T	C	.	.	MAF_INRAE=37.5;MAF_USDA=20.833
NC_035082.1	7065105	.	A	G	.	.	MAF_INRAE=13.924;MAF_USDA=7.377
NC_035082.1	7065159	.	A	G	.	.	MAF_INRAE=21.519;MAF_USDA=37.647
NC_035082.1	7065166	.	T	C	.	.	MAF_INRAE=24.051;MAF_USDA=38.824
NC_035082.1	7065202	.	A	G	.	.	MAF_USDA=5.882
NC_035082.1	7065215	.	G	A	.	.	MAF_INRAE=3.333
NC_035082.1	7065235	.	C	G	.	.	MAF_USDA=14.118
NC_035082.1	7065241	.	T	C	.	.	MAF_INRAE=13.924;MAF_USDA=14.706
NC_035082.1	7065311	.	C	T	.	.	MAF_USDA=4.118
NC_035082.1	7065341	.	T	A	.	.	MAF_USDA=6.557
NC_035082.1	7065427	.	G	T	.	.	MAF_INRAE=5.263
NC_035082.1	7065450	.	C	G	.	.	MAF_USDA=8.824
NC_035082.1	7065474	.	C	T	.	.	MAF_INRAE=32.911;MAF_USDA=32.941
NC_035082.1	7065495	.	C	T	.	.	MAF_INRAE=15.19;MAF_USDA=14.118
NC_035082.1	7065500	.	T	A	.	.	MAF_INRAE=44.937;MAF_USDA=29.412
NC_035082.1	7065548	.	G	A	.	.	MAF_USDA=3.529
NC_035082.1	7065804	.	T	A	.	.	MAF_INRAE=34.177;MAF_USDA=33.529
NC_035082.1	7065955	.	C	G	.	.	MAF_USDA=6.557
NC_035082.1	7065973	.	T	G	.	.	MAF_INRAE=29.747;MAF_USDA=8.333
NC_035082.1	7065981	.	A	G	.	.	MAF_INRAE=27.848;MAF_USDA=42.353
NC_035082.1	7066017	.	T	C	.	.	MAF_INRAE=17.089;MAF_USDA=30.588
NC_035082.1	7066132	.	C	T	.	.	MAF_INRAE=5.696
NC_035082.1	7066200	.	C	T	.	.	MAF_INRAE=2.5;MAF_USDA=3.571
NC_035082.1	7066435	.	G	C	.	.	MAF_INRAE=1.667;MAF_USDA=17.857
NC_035082.1	7066439	.	G	A	.	.	MAF_INRAE=5.833;MAF_USDA=11.765
NC_035082.1	7066584	.	G	C	.	.	MAF_USDA=1.667
NC_035082.1	7066588	.	G	A	.	.	MAF_INRAE=9.494;MAF_USDA=5.0
NC_035082.1	7066613	.	G	T	.	.	MAF_USDA=1.667
NC_035082.1	7066622	.	C	A	.	.	MAF_USDA=1.639
NC_035082.1	7066664	.	C	T	.	.	MAF_USDA=2.459
NC_035082.1	7066679	.	G	T	.	.	MAF_USDA=11.176
NC_035082.1	7066937	.	A	T	.	.	MAF_USDA=39.13
NC_035082.1	7067501	.	C	A	.	.	MAF_INRAE=15.789;MAF_USDA=11.176
NC_035082.1	7067552	.	A	G	.	.	MAF_USDA=4.918
NC_035082.1	7067569	.	A	T	.	.	MAF_INRAE=5.263
NC_035082.1	7067596	.	T	C	.	.	MAF_USDA=4.167
NC_035082.1	7067599	.	C	T	.	.	MAF_INRAE=10.526;MAF_USDA=4.167
NC_035082.1	7067631	.	T	G	.	.	MAF_INRAE=21.053
NC_035082.1	7067675	.	C	T	.	.	MAF_INRAE=47.368;MAF_USDA=21.429
NC_035082.1	7067693	.	T	C	.	.	MAF_INRAE=5.263
NC_035082.1	7067720	.	A	T	.	.	MAF_USDA=4.098
NC_035082.1	7068042	.	T	G	.	.	MAF_USDA=2.459
NC_035082.1	7068072	.	T	C	.	.	MAF_INRAE=2.5;MAF_USDA=7.647
NC_035082.1	7068073	.	G	A	.	.	MAF_INRAE=25.949;MAF_USDA=41.176
NC_035082.1	7068200	.	A	C	.	.	MAF_INRAE=3.333
NC_035082.1	7068228	.	C	G	.	.	MAF_INRAE=27.215;MAF_USDA=40.588
NC_035082.1	7068263	.	C	A	.	.	MAF_INRAE=2.5;MAF_USDA=7.059
NC_035082.1	7068324	.	A	G	.	.	MAF_INRAE=14.557;MAF_USDA=8.235
NC_035082.1	7068332	.	G	A	.	.	MAF_INRAE=8.861;MAF_USDA=11.765
NC_035082.1	7068401	.	C	T	.	.	MAF_USDA=3.279
NC_035082.1	7068474	.	T	C	.	.	MAF_INRAE=24.684;MAF_USDA=20.588
NC_035082.1	7068532	.	T	C	.	.	MAF_INRAE=13.924;MAF_USDA=3.279
NC_035082.1	7068577	.	C	T	.	.	MAF_USDA=6.471
NC_035082.1	7068578	.	G	A	.	.	MAF_USDA=9.016
NC_035082.1	7068611	.	T	C	.	.	MAF_INRAE=26.316;MAF_USDA=26.471
NC_035082.1	7068612	.	A	T	.	.	MAF_USDA=25.882
NC_035082.1	7068642	.	C	T	.	.	MAF_INRAE=5.696;MAF_USDA=2.459
NC_035082.1	7068643	.	G	A	.	.	MAF_USDA=4.118
NC_035082.1	7068657	.	C	A	.	.	MAF_INRAE=10.127;MAF_USDA=11.765
NC_035082.1	7068747	.	C	T	.	.	MAF_INRAE=47.468;MAF_USDA=27.647
NC_035082.1	7068785	.	A	T	.	.	MAF_USDA=1.176
NC_035082.1	7068852	.	A	G	.	.	MAF_USDA=6.557
NC_035082.1	7068900	.	T	C	.	.	MAF_USDA=1.639
NC_035082.1	7068941	.	A	G	.	.	MAF_INRAE=24.684;MAF_USDA=22.941
NC_035082.1	7069128	.	C	G	.	.	MAF_USDA=4.706
NC_035082.1	7069196	.	C	T	.	.	MAF_INRAE=36.842;MAF_USDA=44.118
NC_035082.1	7069265	.	G	C	.	.	MAF_USDA=1.639
NC_035082.1	7069269	.	C	A	.	.	MAF_INRAE=47.368;MAF_USDA=27.049
NC_035082.1	7069422	.	G	A	.	.	MAF_INRAE=5.263
NC_035082.1	7069427	.	A	T	.	.	MAF_USDA=1.765
NC_035082.1	7069498	.	A	C	.	.	MAF_INRAE=5.696
NC_035082.1	7069530	.	C	T	.	.	MAF_INRAE=5.696
NC_035082.1	7069564	.	A	G	.	.	MAF_INRAE=1.667
NC_035082.1	7069741	.	T	C	.	.	MAF_INRAE=1.667;MAF_USDA=9.412
NC_035082.1	7069966	.	G	A	.	.	MAF_INRAE=29.114;MAF_USDA=9.016
NC_035082.1	7069980	.	A	G	.	.	MAF_INRAE=1.667;MAF_USDA=7.647
NC_035082.1	7070016	.	G	A	.	.	MAF_USDA=12.941
NC_035082.1	7070050	.	G	A	.	.	MAF_INRAE=5.696
NC_035082.1	7070067	.	G	A	.	.	MAF_INRAE=2.532;MAF_USDA=12.941
NC_035082.1	7070119	.	C	T	.	.	MAF_USDA=1.639
NC_035082.1	7070161	.	G	A	.	.	MAF_INRAE=25.949;MAF_USDA=29.412
NC_035082.1	7070230	.	C	G	.	.	MAF_USDA=5.882
NC_035082.1	7070272	.	A	C	.	.	MAF_INRAE=2.5;MAF_USDA=10.417
NC_035082.1	7070273	.	C	T	.	.	MAF_USDA=2.459
NC_035082.1	7070274	.	C	G	.	.	MAF_USDA=2.459
NC_035082.1	7070326	.	G	T	.	.	MAF_USDA=2.459
NC_035082.1	7070334	.	C	T	.	.	MAF_INRAE=5.0;MAF_USDA=2.941
NC_035082.1	7070389	.	C	T	.	.	MAF_INRAE=1.667;MAF_USDA=5.882
NC_035082.1	7070508	.	A	G	.	.	MAF_INRAE=5.696
NC_035082.1	7071408	.	T	G	.	.	MAF_USDA=3.333
NC_035082.1	7071431	.	T	C	.	.	MAF_INRAE=1.667;MAF_USDA=10.714
NC_035082.1	7071495	.	C	T	.	.	MAF_USDA=1.667
NC_035082.1	7071656	.	A	T	.	.	MAF_USDA=1.176
NC_035082.1	7071715	.	C	T	.	.	MAF_USDA=1.639
NC_035082.1	7071732	.	G	A	.	.	MAF_INRAE=3.333;MAF_USDA=6.471
NC_035082.1	7071756	.	T	A	.	.	MAF_USDA=4.098
NC_035082.1	7071779	.	T	C	.	.	MAF_INRAE=3.333;MAF_USDA=5.294
NC_035082.1	7071829	.	A	C	.	.	MAF_USDA=1.639
NC_035082.1	7071838	.	T	C	.	.	MAF_INRAE=5.696
NC_035082.1	7071856	.	G	A	.	.	MAF_INRAE=5.0;MAF_USDA=2.941
NC_035082.1	7071871	.	G	C	.	.	MAF_INRAE=2.532;MAF_USDA=12.5
NC_035082.1	7071900	.	G	A	.	.	MAF_INRAE=1.667;MAF_USDA=10.588
NC_035082.1	7071994	.	C	G	.	.	MAF_USDA=2.459
NC_035082.1	7072037	.	G	T	.	.	MAF_USDA=4.098
NC_035082.1	7072134	.	G	T	.	.	MAF_INRAE=3.333;MAF_USDA=8.824
NC_035082.1	7072149	.	T	A	.	.	MAF_INRAE=46.203;MAF_USDA=30.0
NC_035082.1	7072277	.	G	C	.	.	MAF_INRAE=1.667;MAF_USDA=10.0
NC_035082.1	7072323	.	T	G	.	.	MAF_USDA=2.459
NC_035082.1	7072391	.	C	T	.	.	MAF_USDA=2.353
NC_035082.1	7072392	.	G	A	.	.	MAF_USDA=3.279
NC_035082.1	7072422	.	G	A	.	.	MAF_USDA=11.176
NC_035082.1	7072483	.	G	A	.	.	MAF_USDA=7.377
NC_035082.1	7072592	.	C	A	.	.	MAF_USDA=2.459
NC_035082.1	7072617	.	C	G	.	.	MAF_INRAE=14.557;MAF_USDA=3.279
NC_035082.1	7072634	.	C	T	.	.	MAF_USDA=2.459
NC_035082.1	7072649	.	C	T	.	.	MAF_USDA=4.118
NC_035082.1	7072653	.	C	A	.	.	MAF_INRAE=45.57;MAF_USDA=27.059
NC_035082.1	7072695	.	G	A	.	.	MAF_USDA=2.459
NC_035082.1	7072702	.	G	A	.	.	MAF_INRAE=4.167;MAF_USDA=4.167
NC_035082.1	7072770	.	T	G	.	.	MAF_INRAE=1.667;MAF_USDA=10.588
NC_035082.1	7072784	.	T	G	.	.	MAF_INRAE=18.354;MAF_USDA=20.238
NC_035082.1	7072803	.	T	C	.	.	MAF_INRAE=1.667;MAF_USDA=6.548
NC_035082.1	7072822	.	G	A	.	.	MAF_INRAE=1.667;MAF_USDA=10.588
NC_035082.1	7072851	.	A	T	.	.	MAF_INRAE=46.203;MAF_USDA=27.381
NC_035082.1	7072858	.	G	A	.	.	MAF_INRAE=44.937;MAF_USDA=16.471
NC_035082.1	7072863	.	C	T	.	.	MAF_USDA=1.639
NC_035082.1	7072867	.	T	G	.	.	MAF_USDA=3.279
NC_035082.1	7072880	.	G	A	.	.	MAF_INRAE=5.063
NC_035082.1	7073967	.	A	G	.	.	MAF_USDA=2.5
NC_035082.1	7073978	.	G	A	.	.	MAF_USDA=2.5
NC_035082.1	7073986	.	A	G	.	.	MAF_USDA=1.765
NC_035082.1	7074001	.	A	C	.	.	MAF_USDA=2.5
NC_035082.1	7074033	.	C	T	.	.	MAF_USDA=9.412
NC_035082.1	7074095	.	T	A	.	.	MAF_USDA=3.529
NC_035082.1	7074100	.	T	A	.	.	MAF_USDA=3.529
NC_035082.1	7074118	.	A	G	.	.	MAF_INRAE=21.053;MAF_USDA=48.235
NC_035082.1	7074149	.	G	A	.	.	MAF_INRAE=10.526;MAF_USDA=10.0
NC_035082.1	7074193	.	T	G	.	.	MAF_INRAE=45.57;MAF_USDA=21.176
NC_035082.1	7074199	.	C	A	.	.	MAF_USDA=2.459
NC_035082.1	7074238	.	G	A	.	.	MAF_USDA=4.167
NC_035082.1	7074243	.	T	G	.	.	MAF_INRAE=49.367;MAF_USDA=24.118
NC_035082.1	7074257	.	T	C	.	.	MAF_INRAE=3.333
NC_035082.1	7074333	.	C	T	.	.	MAF_USDA=2.459
NC_035082.1	7074358	.	C	T	.	.	MAF_USDA=2.459
NC_035082.1	7074388	.	C	T	.	.	MAF_INRAE=44.937;MAF_USDA=16.471
NC_035082.1	7074416	.	C	T	.	.	MAF_INRAE=50.0;MAF_USDA=41.765
NC_035082.1	7074444	.	A	T	.	.	MAF_USDA=1.639
NC_035082.1	7074533	.	G	A	.	.	MAF_INRAE=44.937;MAF_USDA=22.353
NC_035082.1	7074562	.	T	G	.	.	MAF_USDA=4.167
NC_035082.1	7074620	.	A	G	.	.	MAF_INRAE=1.667;MAF_USDA=5.882
NC_035082.1	7074642	.	A	T	.	.	MAF_INRAE=44.937;MAF_USDA=21.176
NC_035082.1	7074658	.	T	A	.	.	MAF_INRAE=44.937;MAF_USDA=16.471
NC_035082.1	7074679	.	C	T	.	.	MAF_INRAE=44.937;MAF_USDA=17.059
NC_035082.1	7074796	.	A	G	.	.	MAF_USDA=1.639
NC_035082.1	7074819	.	G	T	.	.	MAF_USDA=2.459
NC_035082.1	7074824	.	C	T	.	.	MAF_INRAE=6.667
NC_035082.1	7074889	.	T	G	.	.	MAF_USDA=4.098
NC_035082.1	7074939	.	A	C	.	.	MAF_INRAE=31.013;MAF_USDA=38.235
NC_035082.1	7075037	.	G	A	.	.	MAF_USDA=1.639
NC_035082.1	7075070	.	A	G	.	.	MAF_USDA=6.557
NC_035082.1	7075084	.	A	T	.	.	MAF_USDA=3.279
NC_035082.1	7075092	.	C	T	.	.	MAF_USDA=6.557
NC_035082.1	7075094	.	C	G	.	.	MAF_USDA=5.738
NC_035082.1	7075103	.	A	G	.	.	MAF_INRAE=3.333
NC_035082.1	7075117	.	C	T	.	.	MAF_USDA=13.934
NC_035082.1	7075159	.	T	A	.	.	MAF_USDA=2.083
NC_035082.1	7075215	.	C	A	.	.	MAF_INRAE=10.526
NC_035082.1	7075268	.	C	T	.	.	MAF_USDA=6.25
NC_035082.1	7075279	.	G	A	.	.	MAF_USDA=4.918
NC_035082.1	7075419	.	C	A	.	.	MAF_INRAE=15.19;MAF_USDA=4.098
NC_035082.1	7075468	.	C	T	.	.	MAF_INRAE=5.696
NC_035082.1	7075473	.	G	A	.	.	MAF_USDA=10.714
NC_035082.1	7075493	.	G	T	.	.	MAF_INRAE=9.494;MAF_USDA=5.0
NC_035082.1	7075507	.	A	G	.	.	MAF_INRAE=3.333;MAF_USDA=12.5
NC_035082.1	7075514	.	C	A	.	.	MAF_USDA=5.952
NC_035082.1	7075529	.	T	A	.	.	MAF_USDA=2.5
NC_035082.1	7075861	.	A	G	.	.	MAF_USDA=3.571
NC_035082.1	7075893	.	T	C	.	.	MAF_USDA=3.333
NC_035082.1	7075957	.	T	G	.	.	MAF_USDA=2.459
NC_035082.1	7075969	.	C	T	.	.	MAF_USDA=2.459
NC_035082.1	7076054	.	A	C	.	.	MAF_USDA=2.083
NC_035082.1	7076094	.	A	C	.	.	MAF_USDA=8.824
NC_035082.1	7076165	.	G	T	.	.	MAF_USDA=5.882
NC_035082.1	7076170	.	A	G	.	.	MAF_INRAE=1.667
NC_035082.1	7076307	.	G	A	.	.	MAF_INRAE=1.667;MAF_USDA=12.295
NC_035082.1	7076309	.	G	A	.	.	MAF_INRAE=1.667;MAF_USDA=12.295
NC_035082.1	7076431	.	T	A	.	.	MAF_INRAE=13.924;MAF_USDA=10.417
NC_035082.1	7076432	.	A	T	.	.	MAF_INRAE=15.0;MAF_USDA=10.417
NC_035082.1	7076570	.	C	T	.	.	MAF_INRAE=44.937;MAF_USDA=18.235
NC_035082.1	7076709	.	T	C	.	.	MAF_USDA=5.738
NC_035082.1	7076746	.	T	C	.	.	MAF_USDA=12.5
NC_035082.1	7076747	.	T	A	.	.	MAF_USDA=12.5
NC_035082.1	7076891	.	A	G	.	.	MAF_USDA=1.724
NC_035082.1	7076935	.	G	T	.	.	MAF_USDA=5.0
NC_035082.1	7076936	.	A	T	.	.	MAF_USDA=5.085
NC_035082.1	7076945	.	T	C	.	.	MAF_USDA=2.586
NC_035082.1	7076946	.	C	T	.	.	MAF_USDA=16.071
NC_035082.1	7076950	.	G	T	.	.	MAF_USDA=2.5
NC_035082.1	7077016	.	C	A	.	.	MAF_USDA=18.675
NC_035082.1	7077026	.	G	A	.	.	MAF_USDA=1.695
NC_035082.1	7078249	.	C	T	.	.	MAF_USDA=2.542
NC_035082.1	7078271	.	A	G	.	.	MAF_USDA=47.917
NC_035082.1	7078346	.	G	A	.	.	MAF_USDA=7.059
NC_035082.1	7078352	.	A	T	.	.	MAF_USDA=8.824
NC_035082.1	7078700	.	G	T	.	.	MAF_INRAE=1.667;MAF_USDA=4.167
NC_035082.1	7078701	.	A	T	.	.	MAF_INRAE=1.667;MAF_USDA=4.167
NC_035082.1	7078707	.	C	A	.	.	MAF_INRAE=1.667;MAF_USDA=2.459
NC_035082.1	7078777	.	C	A	.	.	MAF_INRAE=12.025;MAF_USDA=34.706
NC_035082.1	7078789	.	C	A	.	.	MAF_INRAE=5.696
NC_035082.1	7078795	.	T	A	.	.	MAF_INRAE=14.557;MAF_USDA=4.098
NC_035082.1	7078836	.	A	T	.	.	MAF_USDA=2.459
NC_035082.1	7078881	.	T	G	.	.	MAF_INRAE=2.5;MAF_USDA=3.529
NC_035082.1	7078892	.	C	T	.	.	MAF_USDA=4.918
NC_035082.1	7078903	.	A	T	.	.	MAF_USDA=4.118
NC_035082.1	7078933	.	A	G	.	.	MAF_USDA=6.557
NC_035082.1	7078972	.	A	G	.	.	MAF_INRAE=8.861;MAF_USDA=28.824
NC_035082.1	7079039	.	C	T	.	.	MAF_USDA=1.639
NC_035082.1	7079121	.	C	T	.	.	MAF_INRAE=5.696
NC_035082.1	7079127	.	G	C	.	.	MAF_INRAE=5.696
NC_035082.1	7079162	.	A	G	.	.	MAF_INRAE=8.333;MAF_USDA=32.353
NC_035082.1	7079203	.	G	A	.	.	MAF_INRAE=12.025;MAF_USDA=33.529
NC_035082.1	7079280	.	T	G	.	.	MAF_INRAE=5.696
NC_035082.1	7079305	.	C	T	.	.	MAF_USDA=16.471
NC_035082.1	7079352	.	T	C	.	.	MAF_INRAE=8.333;MAF_USDA=27.647
NC_035082.1	7079432	.	G	A	.	.	MAF_INRAE=3.333;MAF_USDA=4.118
NC_035082.1	7079464	.	T	G	.	.	MAF_INRAE=7.5;MAF_USDA=7.647
NC_035082.1	7079563	.	A	T	.	.	MAF_INRAE=43.671;MAF_USDA=26.471
NC_035082.1	7079566	.	T	G	.	.	MAF_INRAE=1.667
NC_035082.1	7079712	.	G	T	.	.	MAF_INRAE=6.962;MAF_USDA=12.941
NC_035082.1	7079763	.	T	C	.	.	MAF_INRAE=1.667;MAF_USDA=12.941
NC_035082.1	7079788	.	C	T	.	.	MAF_INRAE=6.962;MAF_USDA=17.647
NC_035082.1	7079790	.	G	T	.	.	MAF_USDA=2.459
NC_035082.1	7079802	.	A	C	.	.	MAF_INRAE=7.5;MAF_USDA=15.882
NC_035082.1	7079816	.	G	A	.	.	MAF_INRAE=7.5;MAF_USDA=12.941
NC_035082.1	7079865	.	A	G	.	.	MAF_INRAE=6.962;MAF_USDA=13.529
NC_035082.1	7079883	.	A	C	.	.	MAF_INRAE=1.667;MAF_USDA=13.529
NC_035082.1	7079885	.	G	C	.	.	MAF_INRAE=1.667;MAF_USDA=13.529
NC_035082.1	7079916	.	T	C	.	.	MAF_INRAE=6.329;MAF_USDA=13.529
NC_035082.1	7079969	.	G	A	.	.	MAF_USDA=1.639
NC_035082.1	7079991	.	T	A	.	.	MAF_INRAE=6.329;MAF_USDA=12.941
NC_035082.1	7079995	.	T	C	.	.	MAF_INRAE=2.5
NC_035082.1	7079999	.	G	A	.	.	MAF_INRAE=6.667;MAF_USDA=3.529
NC_035082.1	7080034	.	G	A	.	.	MAF_INRAE=6.667;MAF_USDA=10.714
NC_035082.1	7080040	.	T	C	.	.	MAF_INRAE=6.667;MAF_USDA=9.524
NC_035082.1	7080042	.	T	A	.	.	MAF_INRAE=6.667;MAF_USDA=9.524
NC_035082.1	7080043	.	T	C	.	.	MAF_INRAE=6.667;MAF_USDA=9.524
NC_035082.1	7080054	.	C	T	.	.	MAF_INRAE=1.667;MAF_USDA=2.459
NC_035082.1	7080055	.	T	A	.	.	MAF_INRAE=5.833;MAF_USDA=11.765
NC_035082.1	7080057	.	G	A	.	.	MAF_INRAE=3.333;MAF_USDA=4.118
NC_035082.1	7080059	.	C	A	.	.	MAF_USDA=11.176
NC_035082.1	7080061	.	G	T	.	.	MAF_USDA=1.639
NC_035082.1	7080065	.	A	G	.	.	MAF_INRAE=5.263;MAF_USDA=12.941
NC_035082.1	7080073	.	G	A	.	.	MAF_INRAE=5.263
NC_035082.1	7080091	.	T	C	.	.	MAF_INRAE=5.263;MAF_USDA=13.529
NC_035082.1	7080104	.	A	G	.	.	MAF_INRAE=5.063;MAF_USDA=11.765
NC_035082.1	7080139	.	C	A	.	.	MAF_INRAE=6.962;MAF_USDA=13.529
NC_035082.1	7080167	.	G	A	.	.	MAF_INRAE=1.667;MAF_USDA=13.529
NC_035082.1	7080170	.	A	G	.	.	MAF_INRAE=2.532;MAF_USDA=8.235
NC_035082.1	7080180	.	A	T	.	.	MAF_USDA=3.279
NC_035082.1	7080228	.	T	C	.	.	MAF_INRAE=3.333;MAF_USDA=4.118
NC_035082.1	7080238	.	A	G	.	.	MAF_INRAE=1.667;MAF_USDA=13.529
NC_035082.1	7080241	.	C	A	.	.	MAF_INRAE=5.696
NC_035082.1	7080244	.	C	G	.	.	MAF_INRAE=7.5;MAF_USDA=13.529
NC_035082.1	7080256	.	G	T	.	.	MAF_INRAE=6.962;MAF_USDA=13.529
NC_035082.1	7080259	.	T	C	.	.	MAF_INRAE=14.557;MAF_USDA=5.833
NC_035082.1	7080264	.	T	A	.	.	MAF_USDA=2.5
NC_035082.1	7080280	.	T	G	.	.	MAF_INRAE=6.962;MAF_USDA=13.529
NC_035082.1	7080287	.	G	A	.	.	MAF_INRAE=6.962;MAF_USDA=13.529
NC_035082.1	7080291	.	T	A	.	.	MAF_INRAE=7.5;MAF_USDA=13.529
NC_035082.1	7080438	.	C	T	.	.	MAF_INRAE=1.667;MAF_USDA=9.016
NC_035082.1	7080444	.	C	T	.	.	MAF_USDA=2.459
NC_035082.1	7080475	.	A	C	.	.	MAF_INRAE=1.667;MAF_USDA=2.459
NC_035082.1	7080495	.	C	T	.	.	MAF_USDA=1.639
NC_035082.1	7080524	.	C	T	.	.	MAF_USDA=10.588
NC_035082.1	7080549	.	C	T	.	.	MAF_USDA=4.098
NC_035082.1	7080626	.	A	G	.	.	MAF_USDA=4.918
NC_035082.1	7080638	.	G	T	.	.	MAF_INRAE=18.333;MAF_USDA=5.738
NC_035082.1	7080643	.	A	T	.	.	MAF_INRAE=3.333;MAF_USDA=2.459
NC_035082.1	7080656	.	G	A	.	.	MAF_USDA=4.098
NC_035082.1	7080766	.	T	G	.	.	MAF_INRAE=31.013;MAF_USDA=41.176
NC_035082.1	7080781	.	G	A	.	.	MAF_INRAE=3.333;MAF_USDA=3.529
NC_035082.1	7080811	.	T	C	.	.	MAF_USDA=7.647
NC_035082.1	7080887	.	G	T	.	.	MAF_INRAE=3.333;MAF_USDA=4.118
NC_035082.1	7080926	.	T	C	.	.	MAF_INRAE=37.342;MAF_USDA=32.941
NC_035082.1	7080958	.	G	T	.	.	MAF_INRAE=2.532;MAF_USDA=7.647
NC_035082.1	7080982	.	G	A	.	.	MAF_INRAE=35.443;MAF_USDA=30.588
NC_035082.1	7081001	.	G	A	.	.	MAF_USDA=1.639
NC_035082.1	7081009	.	G	A	.	.	MAF_INRAE=31.646;MAF_USDA=36.471
NC_035082.1	7081022	.	G	T	.	.	MAF_INRAE=5.696
NC_035082.1	7081025	.	A	G	.	.	MAF_INRAE=35.443;MAF_USDA=30.0
NC_035082.1	7081028	.	T	C	.	.	MAF_INRAE=35.0;MAF_USDA=30.0
NC_035082.1	7081040	.	G	A	.	.	MAF_INRAE=22.152;MAF_USDA=44.706
NC_035082.1	7081095	.	A	T	.	.	MAF_INRAE=3.333;MAF_USDA=4.118
NC_035082.1	7081121	.	C	G	.	.	MAF_INRAE=3.333;MAF_USDA=4.118
NC_035082.1	7081136	.	C	A	.	.	MAF_INRAE=3.333;MAF_USDA=4.118
NC_035082.1	7081149	.	A	G	.	.	MAF_INRAE=3.333;MAF_USDA=4.118
NC_035082.1	7081276	.	G	A	.	.	MAF_INRAE=2.5;MAF_USDA=2.353
NC_035082.1	7081410	.	C	A	.	.	MAF_INRAE=2.5;MAF_USDA=10.417
NC_035082.1	7081455	.	G	C	.	.	MAF_INRAE=15.823;MAF_USDA=11.176
NC_035082.1	7081479	.	T	C	.	.	MAF_INRAE=23.418;MAF_USDA=26.471
NC_035082.1	7081484	.	G	A	.	.	MAF_USDA=2.353
NC_035082.1	7081491	.	C	T	.	.	MAF_INRAE=3.333;MAF_USDA=4.118
NC_035082.1	7081712	.	A	G	.	.	MAF_USDA=1.639
NC_035082.1	7081730	.	T	C	.	.	MAF_INRAE=15.823;MAF_USDA=9.412
NC_035082.1	7081781	.	G	T	.	.	MAF_INRAE=10.526
NC_035082.1	7082003	.	G	T	.	.	MAF_USDA=3.614
NC_035082.1	7082005	.	A	C	.	.	MAF_USDA=26.786
NC_035082.1	7082034	.	T	G	.	.	MAF_USDA=9.412
NC_035082.1	7082085	.	C	T	.	.	MAF_INRAE=10.526
NC_035082.1	7082158	.	G	A	.	.	MAF_INRAE=5.263
NC_035082.1	7082260	.	C	T	.	.	MAF_USDA=1.639
NC_035082.1	7082387	.	A	C	.	.	MAF_INRAE=3.333;MAF_USDA=4.118
NC_035082.1	7082469	.	A	C	.	.	MAF_INRAE=16.456;MAF_USDA=9.412
NC_035082.1	7082528	.	C	A	.	.	MAF_USDA=3.279
NC_035082.1	7082538	.	G	T	.	.	MAF_INRAE=3.333;MAF_USDA=4.118
NC_035082.1	7082569	.	C	G	.	.	MAF_INRAE=19.62;MAF_USDA=38.824
NC_035082.1	7082613	.	G	A	.	.	MAF_USDA=3.279
NC_035082.1	7082622	.	A	G	.	.	MAF_USDA=2.459
NC_035082.1	7082662	.	C	A	.	.	MAF_INRAE=5.696
NC_035082.1	7082897	.	C	T	.	.	MAF_INRAE=10.0;MAF_USDA=30.588
NC_035082.1	7082948	.	A	G	.	.	MAF_INRAE=22.785;MAF_USDA=29.412
NC_035082.1	7082987	.	T	G	.	.	MAF_USDA=4.918
NC_035082.1	7083067	.	C	G	.	.	MAF_USDA=6.471
NC_035082.1	7083111	.	G	A	.	.	MAF_INRAE=5.696
NC_035082.1	7083167	.	T	G	.	.	MAF_INRAE=30.38;MAF_USDA=29.412
NC_035082.1	7083205	.	A	T	.	.	MAF_USDA=2.083
NC_035082.1	7083271	.	C	T	.	.	MAF_USDA=4.167
NC_035082.1	7083322	.	C	T	.	.	MAF_INRAE=2.5;MAF_USDA=4.167
NC_035082.1	7083340	.	C	T	.	.	MAF_INRAE=39.873;MAF_USDA=27.083
NC_035082.1	7083370	.	C	A	.	.	MAF_INRAE=7.5;MAF_USDA=8.824
NC_035082.1	7083448	.	G	A	.	.	MAF_INRAE=2.5;MAF_USDA=8.333
NC_035082.1	7083568	.	C	T	.	.	MAF_INRAE=3.333;MAF_USDA=4.118
NC_035082.1	7083708	.	G	C	.	.	MAF_INRAE=7.5;MAF_USDA=8.235
NC_035082.1	7083808	.	G	T	.	.	MAF_INRAE=10.526;MAF_USDA=4.706
NC_035082.1	7083848	.	A	T	.	.	MAF_INRAE=19.62;MAF_USDA=12.353
NC_035082.1	7083944	.	G	T	.	.	MAF_INRAE=18.354;MAF_USDA=12.941
NC_035082.1	7083951	.	A	T	.	.	MAF_INRAE=8.861;MAF_USDA=4.706
NC_035082.1	7084029	.	C	T	.	.	MAF_INRAE=2.532;MAF_USDA=12.353
NC_035082.1	7084045	.	G	T	.	.	MAF_INRAE=9.494;MAF_USDA=4.118
NC_035082.1	7084069	.	C	T	.	.	MAF_INRAE=36.709;MAF_USDA=49.412
NC_035082.1	7084070	.	G	A	.	.	MAF_INRAE=38.333;MAF_USDA=47.647
NC_035082.1	7084071	.	C	T	.	.	MAF_INRAE=6.329
NC_035082.1	7084138	.	T	G	.	.	MAF_USDA=2.459
NC_035082.1	7084223	.	C	A	.	.	MAF_USDA=16.667
NC_035082.1	7084224	.	A	G	.	.	MAF_USDA=37.5
NC_035082.1	7084252	.	A	C	.	.	MAF_INRAE=21.053;MAF_USDA=4.167
NC_035082.1	7084263	.	C	A	.	.	MAF_USDA=31.25
NC_035082.1	7084285	.	A	G	.	.	MAF_USDA=18.75
NC_035082.1	7084287	.	C	T	.	.	MAF_USDA=10.417
NC_035082.1	7084301	.	T	C	.	.	MAF_USDA=6.25
NC_035082.1	7084316	.	A	T	.	.	MAF_USDA=45.652
NC_035082.1	7084317	.	A	T	.	.	MAF_USDA=13.043
NC_035082.1	7084326	.	T	G	.	.	MAF_USDA=43.75
NC_035082.1	7084458	.	C	A	.	.	MAF_USDA=1.639
NC_035082.1	7084788	.	G	A	.	.	MAF_USDA=4.167
NC_035082.1	7085098	.	C	G	.	.	MAF_USDA=6.557
NC_035082.1	7085119	.	G	A	.	.	MAF_INRAE=45.57;MAF_USDA=20.588
NC_035082.1	7085152	.	C	G	.	.	MAF_INRAE=26.316;MAF_USDA=48.235
NC_035082.1	7085207	.	T	A	.	.	MAF_INRAE=5.263;MAF_USDA=9.836
NC_035082.1	7085213	.	A	C	.	.	MAF_INRAE=47.368;MAF_USDA=18.033
NC_035082.1	7085234	.	A	G	.	.	MAF_USDA=4.167
NC_035082.1	7085235	.	C	T	.	.	MAF_USDA=1.667
NC_035082.1	7085236	.	A	C	.	.	MAF_USDA=5.833
NC_035082.1	7085238	.	T	A	.	.	MAF_USDA=4.098
NC_035082.1	7085261	.	A	T	.	.	MAF_USDA=2.459
NC_035082.1	7085262	.	T	A	.	.	MAF_USDA=2.459
NC_035082.1	7085268	.	A	G	.	.	MAF_USDA=5.738
NC_035082.1	7085272	.	T	A	.	.	MAF_USDA=5.738
NC_035082.1	7085330	.	A	T	.	.	MAF_USDA=4.167
NC_035082.1	7085338	.	G	C	.	.	MAF_USDA=5.0
NC_035082.1	7085344	.	A	G	.	.	MAF_INRAE=5.263;MAF_USDA=5.738
NC_035082.1	7085364	.	T	A	.	.	MAF_USDA=5.738
NC_035082.1	7085397	.	A	T	.	.	MAF_USDA=5.738
NC_035082.1	7085398	.	T	A	.	.	MAF_USDA=4.098
NC_035082.1	7085403	.	T	G	.	.	MAF_USDA=13.333
NC_035082.1	7085567	.	T	A	.	.	MAF_USDA=48.361
NC_035082.1	7089572	.	T	G	.	.	MAF_USDA=45.882
NC_035082.1	7089578	.	C	T	.	.	MAF_USDA=9.836
NC_035082.1	7089612	.	T	C	.	.	MAF_USDA=7.647
NC_035082.1	7089656	.	C	A	.	.	MAF_USDA=9.016
NC_035082.1	7089757	.	T	C	.	.	MAF_INRAE=18.333;MAF_USDA=33.333
NC_035082.1	7089828	.	T	A	.	.	MAF_USDA=2.941
NC_035082.1	7089845	.	T	A	.	.	MAF_USDA=2.353
NC_035082.1	7089968	.	T	C	.	.	MAF_INRAE=11.392;MAF_USDA=6.557
NC_035082.1	7089976	.	C	T	.	.	MAF_INRAE=5.263;MAF_USDA=7.377
NC_035082.1	7089993	.	A	G	.	.	MAF_USDA=2.459
NC_035082.1	7090000	.	A	G	.	.	MAF_INRAE=2.532;MAF_USDA=7.059
NC_035082.1	7090018	.	G	A	.	.	MAF_INRAE=5.696
NC_035082.1	7090099	.	A	G	.	.	MAF_INRAE=40.506;MAF_USDA=27.083
NC_035082.1	7090362	.	T	C	.	.	MAF_USDA=3.529
NC_035082.1	7092454	.	G	T	.	.	MAF_USDA=3.571
NC_035082.1	7092475	.	C	T	.	.	MAF_USDA=2.459
NC_035082.1	7092484	.	G	C	.	.	MAF_USDA=8.197
NC_035082.1	7092521	.	G	A	.	.	MAF_USDA=10.588
NC_035082.1	7092522	.	A	T	.	.	MAF_USDA=11.176
NC_035082.1	7092658	.	G	A	.	.	MAF_USDA=9.412
NC_035082.1	7092767	.	A	G	.	.	MAF_INRAE=16.456;MAF_USDA=5.294
NC_035082.1	7092849	.	G	A	.	.	MAF_USDA=4.098
NC_035082.1	7092975	.	T	C	.	.	MAF_INRAE=4.167;MAF_USDA=17.059
NC_035082.1	7092983	.	C	T	.	.	MAF_USDA=1.765
NC_035082.1	7092986	.	C	A	.	.	MAF_INRAE=16.456;MAF_USDA=9.412
NC_035082.1	7093288	.	C	T	.	.	MAF_USDA=6.557
NC_035082.1	7093298	.	G	A	.	.	MAF_INRAE=1.667;MAF_USDA=5.882
NC_035082.1	7093329	.	C	T	.	.	MAF_USDA=6.557
NC_035082.1	7093353	.	G	A	.	.	MAF_INRAE=1.667;MAF_USDA=15.882
NC_035082.1	7093401	.	C	T	.	.	MAF_INRAE=5.696
NC_035082.1	7093433	.	A	T	.	.	MAF_INRAE=7.5
NC_035082.1	7093463	.	C	T	.	.	MAF_INRAE=11.392
NC_035082.1	7093479	.	C	T	.	.	MAF_INRAE=10.526
NC_035082.1	7093515	.	A	C	.	.	MAF_USDA=1.639
NC_035082.1	7093525	.	T	C	.	.	MAF_INRAE=7.5
NC_035082.1	7093573	.	C	A	.	.	MAF_INRAE=2.5;MAF_USDA=4.118
NC_035082.1	7093575	.	A	T	.	.	MAF_INRAE=2.5;MAF_USDA=4.118
NC_035082.1	7093589	.	A	G	.	.	MAF_USDA=14.706
NC_035082.1	7093610	.	C	G	.	.	MAF_USDA=14.706
NC_035082.1	7093626	.	G	T	.	.	MAF_USDA=18.033
NC_035082.1	7093688	.	A	T	.	.	MAF_INRAE=5.063;MAF_USDA=7.059
NC_035082.1	7093728	.	G	A	.	.	MAF_INRAE=1.667;MAF_USDA=14.706
NC_035082.1	7093733	.	C	T	.	.	MAF_INRAE=5.063;MAF_USDA=7.647
NC_035082.1	7093857	.	T	C	.	.	MAF_USDA=12.941
NC_035082.1	7093859	.	A	T	.	.	MAF_INRAE=36.842;MAF_USDA=32.353
NC_035082.1	7095787	.	T	G	.	.	MAF_USDA=26.087
NC_035082.1	7095804	.	C	G	.	.	MAF_USDA=8.537
NC_035082.1	7095810	.	G	A	.	.	MAF_USDA=8.537
NC_035082.1	7095820	.	A	G	.	.	MAF_USDA=9.036
NC_035082.1	7095839	.	A	C	.	.	MAF_USDA=3.279
NC_035082.1	7095852	.	T	G	.	.	MAF_USDA=13.115
NC_035082.1	7095867	.	T	A	.	.	MAF_USDA=1.639
NC_035082.1	7095882	.	G	T	.	.	MAF_INRAE=1.667;MAF_USDA=17.647
NC_035082.1	7095927	.	C	A	.	.	MAF_USDA=3.279
NC_035082.1	7095935	.	G	T	.	.	MAF_USDA=3.279
NC_035082.1	7096083	.	G	A	.	.	MAF_INRAE=4.167
NC_035082.1	7096156	.	G	A	.	.	MAF_INRAE=10.526
NC_035082.1	7096346	.	A	T	.	.	MAF_USDA=1.639
NC_035082.1	7096381	.	A	C	.	.	MAF_INRAE=4.167;MAF_USDA=9.412
NC_035082.1	7096387	.	C	A	.	.	MAF_INRAE=7.5;MAF_USDA=7.059
NC_035082.1	7096490	.	C	T	.	.	MAF_USDA=4.167
NC_035082.1	7096491	.	G	A	.	.	MAF_INRAE=2.5;MAF_USDA=4.118
NC_035082.1	7096537	.	T	A	.	.	MAF_USDA=3.529
NC_035082.1	7096538	.	G	A	.	.	MAF_USDA=3.529
NC_035082.1	7096617	.	G	A	.	.	MAF_USDA=3.529
NC_035082.1	7096647	.	C	T	.	.	MAF_INRAE=10.526
NC_035082.1	7096654	.	G	A	.	.	MAF_INRAE=2.5;MAF_USDA=10.417
NC_035082.1	7096665	.	T	C	.	.	MAF_USDA=1.639
NC_035082.1	7096703	.	T	A	.	.	MAF_USDA=1.765
NC_035082.1	7096706	.	A	T	.	.	MAF_USDA=2.459
NC_035082.1	7096800	.	A	G	.	.	MAF_USDA=1.852
NC_035082.1	7096929	.	G	A	.	.	MAF_INRAE=4.167
NC_035082.1	7099033	.	C	A	.	.	MAF_USDA=15.882
NC_035082.1	7099155	.	C	A	.	.	MAF_USDA=9.836
NC_035082.1	7099169	.	C	T	.	.	MAF_USDA=10.417
NC_035082.1	7099170	.	G	C	.	.	MAF_USDA=8.333
NC_035082.1	7099176	.	C	A	.	.	MAF_USDA=4.918
NC_035082.1	7099194	.	G	A	.	.	MAF_USDA=7.059
NC_035082.1	7099204	.	T	G	.	.	MAF_USDA=24.118
NC_035082.1	7099261	.	C	A	.	.	MAF_INRAE=47.368;MAF_USDA=22.941
NC_035082.1	7099327	.	T	G	.	.	MAF_INRAE=1.667;MAF_USDA=15.294
NC_035082.1	7099329	.	G	A	.	.	MAF_INRAE=2.5;MAF_USDA=1.765
NC_035082.1	7099359	.	A	C	.	.	MAF_INRAE=44.304;MAF_USDA=37.647
NC_035082.1	7099367	.	G	A	.	.	MAF_INRAE=44.304;MAF_USDA=42.353
NC_035082.1	7099368	.	G	T	.	.	MAF_INRAE=10.833;MAF_USDA=32.353
NC_035082.1	7099379	.	G	A	.	.	MAF_INRAE=48.734;MAF_USDA=44.706
NC_035082.1	7099401	.	G	T	.	.	MAF_INRAE=1.667
NC_035082.1	7099424	.	T	G	.	.	MAF_INRAE=31.013;MAF_USDA=16.471
NC_035082.1	7099460	.	C	T	.	.	MAF_INRAE=35.443;MAF_USDA=40.588
NC_035082.1	7099507	.	T	A	.	.	MAF_USDA=4.167
NC_035082.1	7099568	.	T	A	.	.	MAF_USDA=2.459
NC_035082.1	7099600	.	T	C	.	.	MAF_USDA=1.639
NC_035082.1	7099608	.	C	G	.	.	MAF_INRAE=43.038;MAF_USDA=37.059
NC_035082.1	7099734	.	C	G	.	.	MAF_USDA=4.098
NC_035082.1	7099739	.	G	A	.	.	MAF_USDA=2.083
NC_035082.1	7099782	.	C	T	.	.	MAF_USDA=1.639
NC_035082.1	7101523	.	C	A	.	.	MAF_INRAE=15.19
NC_035082.1	7101543	.	G	A	.	.	MAF_INRAE=15.823;MAF_USDA=4.167
NC_035082.1	7101576	.	C	T	.	.	MAF_INRAE=15.823
NC_035082.1	7101612	.	T	C	.	.	MAF_INRAE=5.063;MAF_USDA=8.235
NC_035082.1	7101788	.	G	A	.	.	MAF_USDA=9.524
NC_035082.1	7102031	.	A	C	.	.	MAF_USDA=1.639
NC_035082.1	7102160	.	A	T	.	.	MAF_INRAE=18.354;MAF_USDA=16.471
NC_035082.1	7102225	.	A	C	.	.	MAF_INRAE=17.722;MAF_USDA=1.639
NC_035082.1	7102232	.	G	A	.	.	MAF_USDA=1.639
NC_035082.1	7102286	.	G	A	.	.	MAF_USDA=2.941
NC_035082.1	7102293	.	C	T	.	.	MAF_INRAE=1.667
NC_035082.1	7102338	.	A	T	.	.	MAF_INRAE=7.5;MAF_USDA=7.059
NC_035082.1	7102339	.	G	T	.	.	MAF_INRAE=26.316;MAF_USDA=42.941
NC_035082.1	7102341	.	G	T	.	.	MAF_USDA=42.941
NC_035082.1	7102343	.	G	T	.	.	MAF_USDA=42.941
NC_035082.1	7102412	.	A	G	.	.	MAF_INRAE=17.722;MAF_USDA=26.471
NC_035082.1	7102445	.	G	T	.	.	MAF_INRAE=41.772;MAF_USDA=49.412
NC_035082.1	7102470	.	G	A	.	.	MAF_INRAE=17.722;MAF_USDA=28.235
NC_035082.1	7102503	.	T	G	.	.	MAF_INRAE=5.063;MAF_USDA=7.647
NC_035082.1	7102590	.	T	A	.	.	MAF_USDA=1.639
NC_035082.1	7102600	.	C	T	.	.	MAF_USDA=2.459
NC_035082.1	7102612	.	A	C	.	.	MAF_USDA=2.459
NC_035082.1	7102620	.	G	A	.	.	MAF_USDA=1.639
NC_035082.1	7102643	.	G	T	.	.	MAF_USDA=1.639
NC_035082.1	7102693	.	G	T	.	.	MAF_USDA=6.557
NC_035082.1	7102739	.	A	G	.	.	MAF_USDA=10.588
NC_035082.1	7102744	.	G	C	.	.	MAF_USDA=9.412
NC_035082.1	7102746	.	C	A	.	.	MAF_USDA=9.412
NC_035082.1	7102826	.	G	A	.	.	MAF_USDA=2.459
NC_035082.1	7102912	.	C	A	.	.	MAF_USDA=6.557
NC_035082.1	7102973	.	G	A	.	.	MAF_INRAE=5.0
NC_035082.1	7102990	.	A	T	.	.	MAF_INRAE=43.333
NC_035082.1	7103021	.	C	T	.	.	MAF_INRAE=47.5
NC_035082.1	7103023	.	C	T	.	.	MAF_INRAE=47.5
NC_035082.1	7103026	.	C	A	.	.	MAF_INRAE=46.667
NC_035082.1	7103038	.	G	A	.	.	MAF_INRAE=45.0
NC_035082.1	7103062	.	G	A	.	.	MAF_INRAE=16.667;MAF_USDA=16.667
NC_035082.1	7103065	.	G	T	.	.	MAF_INRAE=45.0;MAF_USDA=45.833
NC_035082.1	7103072	.	A	T	.	.	MAF_INRAE=41.667;MAF_USDA=37.5
NC_035082.1	7103075	.	G	A	.	.	MAF_INRAE=40.0;MAF_USDA=35.417
NC_035082.1	7103099	.	A	T	.	.	MAF_INRAE=38.608;MAF_USDA=28.824
NC_035082.1	7103100	.	T	C	.	.	MAF_INRAE=40.506;MAF_USDA=42.941
NC_035082.1	7103101	.	T	A	.	.	MAF_INRAE=40.0;MAF_USDA=42.941
NC_035082.1	7103115	.	T	A	.	.	MAF_USDA=10.417
NC_035082.1	7103153	.	T	A	.	.	MAF_INRAE=48.734;MAF_USDA=20.0
NC_035082.1	7103220	.	T	A	.	.	MAF_INRAE=17.722;MAF_USDA=28.235
NC_035082.1	7103310	.	T	C	.	.	MAF_INRAE=6.667;MAF_USDA=2.459
NC_035082.1	7103320	.	G	A	.	.	MAF_USDA=1.639
NC_035082.1	7103342	.	G	A	.	.	MAF_USDA=4.118
NC_035082.1	7103372	.	C	A	.	.	MAF_USDA=1.639
NC_035082.1	7103411	.	G	A	.	.	MAF_INRAE=5.063;MAF_USDA=7.059
NC_035082.1	7103426	.	G	C	.	.	MAF_USDA=2.459
NC_035082.1	7103517	.	A	G	.	.	MAF_INRAE=3.333;MAF_USDA=34.426
NC_035082.1	7103536	.	T	C	.	.	MAF_INRAE=33.544;MAF_USDA=8.824
NC_035082.1	7103568	.	C	A	.	.	MAF_INRAE=10.759;MAF_USDA=24.706
NC_035082.1	7103581	.	A	G	.	.	MAF_INRAE=37.975;MAF_USDA=22.353
NC_035082.1	7103660	.	A	G	.	.	MAF_INRAE=49.367;MAF_USDA=27.647
NC_035082.1	7103665	.	G	A	.	.	MAF_USDA=19.412
NC_035082.1	7103740	.	A	C	.	.	MAF_INRAE=14.557;MAF_USDA=36.471
NC_035082.1	7103759	.	C	A	.	.	MAF_INRAE=10.759;MAF_USDA=8.824
NC_035082.1	7103762	.	T	C	.	.	MAF_INRAE=44.304;MAF_USDA=20.0
NC_035082.1	7103815	.	A	T	.	.	MAF_INRAE=2.5
NC_035082.1	7103821	.	A	G	.	.	MAF_INRAE=4.43
NC_035082.1	7103837	.	T	G	.	.	MAF_INRAE=10.0;MAF_USDA=11.475
NC_035082.1	7103870	.	T	A	.	.	MAF_INRAE=10.0;MAF_USDA=8.197
NC_035082.1	7103874	.	C	A	.	.	MAF_USDA=2.941
NC_035082.1	7103896	.	G	A	.	.	MAF_USDA=2.459
NC_035082.1	7103897	.	T	G	.	.	MAF_INRAE=2.5;MAF_USDA=5.738
NC_035082.1	7104018	.	T	C	.	.	MAF_INRAE=3.797;MAF_USDA=6.471
NC_035082.1	7104046	.	C	A	.	.	MAF_USDA=4.098
NC_035082.1	7104264	.	G	A	.	.	MAF_USDA=18.75
NC_035082.1	7104274	.	G	A	.	.	MAF_USDA=1.667
NC_035082.1	7104288	.	G	A	.	.	MAF_USDA=27.083
NC_035082.1	7104338	.	G	T	.	.	MAF_USDA=6.557
NC_035082.1	7104370	.	G	A	.	.	MAF_USDA=1.639
NC_035082.1	7104381	.	T	G	.	.	MAF_INRAE=17.722;MAF_USDA=48.824
NC_035082.1	7104395	.	G	A	.	.	MAF_INRAE=15.789;MAF_USDA=47.647
NC_035082.1	7104452	.	C	T	.	.	MAF_INRAE=15.789;MAF_USDA=48.824
NC_035082.1	7104462	.	T	A	.	.	MAF_INRAE=15.789;MAF_USDA=48.235
NC_035082.1	7104465	.	C	T	.	.	MAF_USDA=48.235
NC_035082.1	7104466	.	A	T	.	.	MAF_USDA=39.583
NC_035082.1	7104478	.	T	A	.	.	MAF_USDA=35.417
NC_035082.1	7104481	.	A	C	.	.	MAF_USDA=35.417
NC_035082.1	7104484	.	G	A	.	.	MAF_USDA=1.765
NC_035082.1	7104529	.	C	A	.	.	MAF_USDA=4.098
NC_035082.1	7104566	.	A	T	.	.	MAF_INRAE=18.354;MAF_USDA=47.647
NC_035082.1	7104623	.	G	C	.	.	MAF_USDA=1.639
NC_035082.1	7104638	.	T	A	.	.	MAF_USDA=7.059
NC_035082.1	7104677	.	G	T	.	.	MAF_USDA=4.918
NC_035082.1	7104721	.	T	C	.	.	MAF_INRAE=13.924;MAF_USDA=40.588
NC_035082.1	7104730	.	A	G	.	.	MAF_INRAE=7.5;MAF_USDA=2.459
NC_035082.1	7104739	.	G	A	.	.	MAF_USDA=2.083
NC_035082.1	7104742	.	T	A	.	.	MAF_INRAE=4.43;MAF_USDA=8.824
NC_035082.1	7104776	.	C	A	.	.	MAF_INRAE=10.526;MAF_USDA=40.588
NC_035082.1	7104844	.	G	A	.	.	MAF_USDA=1.639
NC_035082.1	7104858	.	T	C	.	.	MAF_INRAE=14.557;MAF_USDA=42.353
NC_035082.1	7105046	.	G	A	.	.	MAF_USDA=2.941
NC_035082.1	7105164	.	C	T	.	.	MAF_INRAE=7.5
NC_035082.1	7105172	.	T	A	.	.	MAF_USDA=2.459
NC_035082.1	7105231	.	C	T	.	.	MAF_USDA=1.639
NC_035082.1	7105386	.	G	A	.	.	MAF_INRAE=10.526;MAF_USDA=10.417
NC_035082.1	7105388	.	A	T	.	.	MAF_USDA=42.941
NC_035082.1	7105394	.	A	T	.	.	MAF_INRAE=48.734;MAF_USDA=22.941
NC_035082.1	7105435	.	A	G	.	.	MAF_INRAE=50.0;MAF_USDA=20.588
NC_035082.1	7105617	.	G	T	.	.	MAF_USDA=18.75
NC_035082.1	7105774	.	C	T	.	.	MAF_USDA=1.639
NC_035082.1	7105883	.	G	A	.	.	MAF_INRAE=4.43;MAF_USDA=22.917
NC_035082.1	7105942	.	G	A	.	.	MAF_USDA=27.059
NC_035082.1	7105947	.	C	A	.	.	MAF_USDA=1.639
NC_035082.1	7106017	.	AG	AA	.	.	MAF_USDA=10.417
NC_035082.1	7106073	.	G	T	.	.	MAF_INRAE=4.167
NC_035082.1	7106095	.	G	T	.	.	MAF_INRAE=1.667
NC_035082.1	7106125	.	C	G	.	.	MAF_INRAE=11.667
NC_035082.1	7106161	.	G	A	.	.	MAF_USDA=4.918
NC_035082.1	7106186	.	A	C	.	.	MAF_USDA=4.098
NC_035082.1	7106271	.	A	G	.	.	MAF_USDA=4.918
NC_035082.1	7106278	.	A	T	.	.	MAF_USDA=29.167
NC_035082.1	7106369	.	C	T	.	.	MAF_USDA=27.083
NC_035082.1	7106568	.	T	A	.	.	MAF_USDA=7.377
NC_035082.1	7106642	.	A	T	.	.	MAF_INRAE=14.557;MAF_USDA=35.294
NC_035082.1	7106669	.	G	A	.	.	MAF_USDA=2.459
NC_035082.1	7106737	.	T	A	.	.	MAF_USDA=2.459
NC_035082.1	7106738	.	C	T	.	.	MAF_USDA=2.459
NC_035082.1	7106742	.	C	T	.	.	MAF_INRAE=10.526;MAF_USDA=41.765
NC_035082.1	7106754	.	G	C	.	.	MAF_INRAE=9.494;MAF_USDA=30.588
NC_035082.1	7106773	.	T	C	.	.	MAF_USDA=1.176
NC_035082.1	7106889	.	T	G	.	.	MAF_USDA=5.738
NC_035082.1	7107002	.	T	G	.	.	MAF_INRAE=16.456;MAF_USDA=14.118
NC_035082.1	7107027	.	C	T	.	.	MAF_USDA=1.639
NC_035082.1	7107051	.	T	A	.	.	MAF_INRAE=15.823;MAF_USDA=4.918
NC_035082.1	7107165	.	T	A	.	.	MAF_INRAE=18.987;MAF_USDA=44.118
NC_035082.1	7107174	.	T	A	.	.	MAF_INRAE=18.987;MAF_USDA=42.941
NC_035082.1	7107175	.	C	G	.	.	MAF_INRAE=16.667;MAF_USDA=42.941
NC_035082.1	7107204	.	A	T	.	.	MAF_INRAE=18.354;MAF_USDA=42.941
NC_035082.1	7107361	.	G	A	.	.	MAF_INRAE=18.354;MAF_USDA=43.529
NC_035082.1	7107407	.	C	T	.	.	MAF_INRAE=18.987;MAF_USDA=43.452
NC_035082.1	7107442	.	C	T	.	.	MAF_USDA=2.941
NC_035082.1	7107558	.	G	A	.	.	MAF_INRAE=44.304;MAF_USDA=18.824
NC_035082.1	7107642	.	T	C	.	.	MAF_USDA=3.529
NC_035082.1	7107713	.	G	A	.	.	MAF_USDA=2.5
NC_035082.1	7107791	.	T	A	.	.	MAF_INRAE=36.076;MAF_USDA=43.452
NC_035082.1	7107903	.	C	T	.	.	MAF_INRAE=9.167
NC_035082.1	7108016	.	C	A	.	.	MAF_INRAE=5.0;MAF_USDA=4.918
NC_035082.1	7108026	.	T	C	.	.	MAF_USDA=3.279
NC_035082.1	7108030	.	G	T	.	.	MAF_USDA=4.167
NC_035082.1	7108093	.	C	T	.	.	MAF_USDA=1.786
NC_035082.1	7108135	.	A	C	.	.	MAF_INRAE=15.823;MAF_USDA=5.0
NC_035082.1	7108156	.	C	T	.	.	MAF_INRAE=5.063;MAF_USDA=10.714
NC_035082.1	7108184	.	C	A	.	.	MAF_INRAE=5.063;MAF_USDA=9.524
NC_035082.1	7108292	.	G	A	.	.	MAF_USDA=1.667
NC_035082.1	7108303	.	T	C	.	.	MAF_INRAE=15.823;MAF_USDA=5.0
NC_035082.1	7108328	.	T	C	.	.	MAF_INRAE=29.114;MAF_USDA=47.619
NC_035082.1	7108332	.	T	G	.	.	MAF_INRAE=4.43;MAF_USDA=18.75
NC_035082.1	7108358	.	A	G	.	.	MAF_INRAE=15.823;MAF_USDA=14.881
NC_035082.1	7108382	.	G	A	.	.	MAF_INRAE=34.81;MAF_USDA=40.476
NC_035082.1	7108391	.	C	A	.	.	MAF_INRAE=15.823;MAF_USDA=5.0
NC_035082.1	7108445	.	G	A	.	.	MAF_INRAE=15.789;MAF_USDA=4.167
NC_035082.1	7108489	.	G	T	.	.	MAF_INRAE=7.5
NC_035082.1	7108543	.	T	G	.	.	MAF_INRAE=5.696
NC_035082.1	7108627	.	T	C	.	.	MAF_USDA=3.333
NC_035082.1	7108770	.	T	A	.	.	MAF_INRAE=43.671;MAF_USDA=17.857
NC_035082.1	7108789	.	A	C	.	.	MAF_USDA=2.5
NC_035082.1	7108796	.	C	T	.	.	MAF_INRAE=5.833;MAF_USDA=10.119
NC_035082.1	7108818	.	G	A	.	.	MAF_INRAE=34.81;MAF_USDA=41.667
NC_035082.1	7108833	.	A	C	.	.	MAF_INRAE=34.81;MAF_USDA=41.667
NC_035082.1	7108931	.	C	G	.	.	MAF_INRAE=29.747;MAF_USDA=47.024
NC_035082.1	7109007	.	G	T	.	.	MAF_INRAE=34.81;MAF_USDA=44.643
NC_035082.1	7109009	.	A	G	.	.	MAF_USDA=3.333
NC_035082.1	7109011	.	T	C	.	.	MAF_INRAE=21.053;MAF_USDA=4.167
NC_035082.1	7109029	.	G	T	.	.	MAF_INRAE=35.443
NC_035082.1	7109052	.	C	T	.	.	MAF_USDA=10.119
NC_035082.1	7109064	.	C	A	.	.	MAF_INRAE=15.789;MAF_USDA=3.571
NC_035082.1	7109071	.	A	T	.	.	MAF_INRAE=35.443;MAF_USDA=41.667
NC_035082.1	7109159	.	T	C	.	.	MAF_USDA=6.548
NC_035082.1	7109167	.	G	A	.	.	MAF_USDA=3.333
NC_035082.1	7109217	.	G	T	.	.	MAF_INRAE=44.937;MAF_USDA=21.429
NC_035082.1	7109244	.	C	G	.	.	MAF_INRAE=50.0;MAF_USDA=30.952
NC_035082.1	7109336	.	C	T	.	.	MAF_INRAE=42.405;MAF_USDA=17.47
NC_035082.1	7109450	.	A	G	.	.	MAF_USDA=2.542
NC_035082.1	7109489	.	A	T	.	.	MAF_INRAE=42.105;MAF_USDA=27.083
NC_035082.1	7109542	.	C	T	.	.	MAF_INRAE=18.987;MAF_USDA=16.071
NC_035082.1	7109605	.	A	T	.	.	MAF_INRAE=10.833;MAF_USDA=19.167
NC_035082.1	7109647	.	A	T	.	.	MAF_INRAE=15.19;MAF_USDA=10.0
NC_035082.1	7109676	.	C	A	.	.	MAF_INRAE=10.0;MAF_USDA=19.167
NC_035082.1	7109789	.	A	C	.	.	MAF_INRAE=27.215;MAF_USDA=49.405
NC_035082.1	7109832	.	C	A	.	.	MAF_USDA=4.217
NC_035082.1	7109873	.	T	C	.	.	MAF_INRAE=2.5;MAF_USDA=4.167
NC_035082.1	7109874	.	T	A	.	.	MAF_INRAE=2.5;MAF_USDA=4.167
NC_035082.1	7109914	.	A	C	.	.	MAF_INRAE=5.263
NC_035082.1	7109938	.	A	T	.	.	MAF_INRAE=43.038;MAF_USDA=20.833
NC_035082.1	7109951	.	G	C	.	.	MAF_USDA=10.714
NC_035082.1	7110085	.	C	T	.	.	MAF_INRAE=15.823;MAF_USDA=3.571
NC_035082.1	7110132	.	C	T	.	.	MAF_USDA=3.571
NC_035082.1	7110158	.	C	T	.	.	MAF_INRAE=2.5
NC_035082.1	7110261	.	G	A	.	.	MAF_USDA=6.78
NC_035082.1	7110332	.	C	A	.	.	MAF_USDA=3.39
NC_035082.1	7110334	.	G	T	.	.	MAF_USDA=4.237
NC_035082.1	7110335	.	C	G	.	.	MAF_USDA=21.084
NC_035082.1	7110340	.	C	T	.	.	MAF_USDA=17.797
NC_035082.1	7110403	.	G	A	.	.	MAF_USDA=8.333
NC_035082.1	7110431	.	C	T	.	.	MAF_INRAE=15.823;MAF_USDA=5.0
NC_035082.1	7110454	.	C	T	.	.	MAF_INRAE=25.949;MAF_USDA=29.762
NC_035082.1	7110464	.	G	A	.	.	MAF_USDA=4.167
NC_035082.1	7110653	.	G	C	.	.	MAF_USDA=6.25
NC_035082.1	7110825	.	C	A	.	.	MAF_USDA=22.619
NC_035082.1	7110864	.	C	A	.	.	MAF_USDA=3.529
NC_035082.1	7110866	.	C	G	.	.	MAF_USDA=2.941
NC_035082.1	7110869	.	A	T	.	.	MAF_USDA=3.529
NC_035082.1	7110884	.	G	A	.	.	MAF_USDA=22.941
NC_035082.1	7110927	.	G	A	.	.	MAF_USDA=2.459
NC_035082.1	7110939	.	T	A	.	.	MAF_USDA=17.647
NC_035082.1	7110952	.	A	C	.	.	MAF_USDA=18.75
NC_035082.1	7110955	.	C	G	.	.	MAF_USDA=20.833
NC_035082.1	7110956	.	A	G	.	.	MAF_USDA=20.833
NC_035082.1	7111023	.	T	C	.	.	MAF_USDA=22.917
NC_035082.1	7111286	.	T	G	.	.	MAF_USDA=13.529
NC_035082.1	7111328	.	G	A	.	.	MAF_USDA=7.377
NC_035082.1	7111367	.	G	T	.	.	MAF_USDA=1.639
NC_035082.1	7111390	.	C	T	.	.	MAF_INRAE=42.105;MAF_USDA=28.235
NC_035082.1	7111392	.	G	A	.	.	MAF_USDA=1.639
NC_035082.1	7111473	.	G	A	.	.	MAF_INRAE=5.263
NC_035082.1	7111515	.	G	C	.	.	MAF_USDA=2.459
NC_035082.1	7111569	.	C	T	.	.	MAF_INRAE=10.526;MAF_USDA=7.738
NC_035082.1	7111585	.	C	T	.	.	MAF_USDA=6.557
NC_035082.1	7111611	.	T	C	.	.	MAF_USDA=30.0
NC_035082.1	7111781	.	G	A	.	.	MAF_INRAE=10.0;MAF_USDA=20.0
NC_035082.1	7111817	.	T	G	.	.	MAF_INRAE=43.038;MAF_USDA=17.059
NC_035082.1	7111820	.	C	A	.	.	MAF_USDA=1.639
NC_035082.1	7111843	.	C	G	.	.	MAF_INRAE=6.667;MAF_USDA=15.574
NC_035082.1	7111940	.	C	T	.	.	MAF_INRAE=48.734;MAF_USDA=35.882
NC_035082.1	7111966	.	G	T	.	.	MAF_INRAE=15.823;MAF_USDA=6.25
NC_035082.1	7112074	.	A	G	.	.	MAF_USDA=2.083
NC_035082.1	7112080	.	G	A	.	.	MAF_INRAE=5.263
NC_035082.1	7112092	.	T	G	.	.	MAF_INRAE=6.667;MAF_USDA=15.574
NC_035082.1	7112173	.	G	A	.	.	MAF_INRAE=32.5;MAF_USDA=44.118
NC_035082.1	7112192	.	C	T	.	.	MAF_INRAE=4.43;MAF_USDA=6.471
NC_035082.1	7112195	.	T	C	.	.	MAF_INRAE=4.167;MAF_USDA=8.235
NC_035082.1	7112264	.	C	A	.	.	MAF_USDA=1.639
NC_035082.1	7112266	.	T	C	.	.	MAF_INRAE=8.861;MAF_USDA=8.235
NC_035082.1	7112436	.	A	G	.	.	MAF_INRAE=5.263
NC_035082.1	7112439	.	A	G	.	.	MAF_INRAE=10.526
NC_035082.1	7112468	.	G	A	.	.	MAF_INRAE=15.823;MAF_USDA=13.529
NC_035082.1	7112492	.	G	A	.	.	MAF_INRAE=5.263
NC_035082.1	7112592	.	G	T	.	.	MAF_INRAE=15.19;MAF_USDA=2.941
NC_035082.1	7112637	.	T	G	.	.	MAF_USDA=1.639
NC_035082.1	7112699	.	C	T	.	.	MAF_INRAE=47.468;MAF_USDA=38.824
NC_035082.1	7112717	.	C	T	.	.	MAF_USDA=7.377
NC_035082.1	7112743	.	A	C	.	.	MAF_USDA=2.083
NC_035082.1	7112744	.	A	T	.	.	MAF_USDA=2.083
NC_035082.1	7112746	.	G	A	.	.	MAF_USDA=2.083
NC_035082.1	7112749	.	T	A	.	.	MAF_USDA=2.083
NC_035082.1	7112823	.	C	T	.	.	MAF_INRAE=43.038;MAF_USDA=17.059
NC_035082.1	7112955	.	G	C	.	.	MAF_USDA=2.459
NC_035082.1	7112985	.	G	A	.	.	MAF_INRAE=5.0;MAF_USDA=5.738
NC_035082.1	7113129	.	T	C	.	.	MAF_USDA=5.738
NC_035082.1	7113155	.	A	G	.	.	MAF_USDA=3.529
NC_035082.1	7113377	.	A	T	.	.	MAF_USDA=18.235
NC_035082.1	7113516	.	T	G	.	.	MAF_USDA=6.897
NC_035082.1	7114918	.	T	C	.	.	MAF_USDA=16.667
NC_035082.1	7115079	.	C	G	.	.	MAF_USDA=4.918
NC_035082.1	7115086	.	T	G	.	.	MAF_USDA=5.738
NC_035082.1	7115159	.	T	G	.	.	MAF_INRAE=5.833;MAF_USDA=6.557
NC_035082.1	7115229	.	A	T	.	.	MAF_USDA=2.083
NC_035082.1	7115238	.	T	G	.	.	MAF_INRAE=2.5;MAF_USDA=1.639
NC_035082.1	7115393	.	C	G	.	.	MAF_USDA=1.639
NC_035082.1	7115436	.	T	C	.	.	MAF_INRAE=6.962;MAF_USDA=5.294
NC_035082.1	7115502	.	G	T	.	.	MAF_USDA=2.941
NC_035082.1	7115541	.	G	T	.	.	MAF_USDA=1.639
NC_035082.1	7115633	.	A	C	.	.	MAF_USDA=1.639
NC_035082.1	7115649	.	G	T	.	.	MAF_INRAE=5.696;MAF_USDA=6.25
NC_035082.1	7115763	.	A	G	.	.	MAF_USDA=5.738
NC_035082.1	7115774	.	G	A	.	.	MAF_USDA=1.639
NC_035082.1	7115811	.	T	C	.	.	MAF_USDA=6.25
NC_035082.1	7115812	.	A	G	.	.	MAF_INRAE=5.263
NC_035082.1	7115816	.	A	C	.	.	MAF_INRAE=4.43;MAF_USDA=9.412
NC_035082.1	7115891	.	G	T	.	.	MAF_INRAE=7.5
NC_035082.1	7115914	.	C	T	.	.	MAF_INRAE=38.608;MAF_USDA=21.176
NC_035082.1	7115971	.	A	T	.	.	MAF_USDA=8.333
NC_035082.1	7115972	.	A	G	.	.	MAF_USDA=8.333
NC_035082.1	7116033	.	T	A	.	.	MAF_USDA=1.639
NC_035082.1	7116073	.	C	T	.	.	MAF_USDA=3.279
NC_035082.1	7116079	.	A	C	.	.	MAF_INRAE=7.595;MAF_USDA=15.294
NC_035082.1	7116090	.	G	A	.	.	MAF_INRAE=34.81;MAF_USDA=42.941
NC_035082.1	7116117	.	G	A	.	.	MAF_INRAE=20.253;MAF_USDA=23.529
NC_035082.1	7116157	.	A	C	.	.	MAF_USDA=1.639
NC_035082.1	7116185	.	G	A	.	.	MAF_USDA=3.279
NC_035082.1	7116214	.	C	T	.	.	MAF_INRAE=15.823;MAF_USDA=3.279
NC_035082.1	7116416	.	G	C	.	.	MAF_USDA=2.5
NC_035082.1	7116422	.	C	A	.	.	MAF_USDA=1.667
NC_035082.1	7116425	.	C	A	.	.	MAF_USDA=2.976
NC_035082.1	7116528	.	T	G	.	.	MAF_USDA=4.118
NC_035082.1	7116563	.	C	G	.	.	MAF_INRAE=44.304;MAF_USDA=25.882
NC_035082.1	7116575	.	G	C	.	.	MAF_USDA=2.459
NC_035082.1	7116705	.	T	A	.	.	MAF_INRAE=20.253;MAF_USDA=21.176
NC_035082.1	7116711	.	C	T	.	.	MAF_INRAE=20.253;MAF_USDA=21.176
NC_035082.1	7116713	.	T	C	.	.	MAF_INRAE=20.0;MAF_USDA=21.765
NC_035082.1	7116715	.	T	A	.	.	MAF_USDA=6.557
NC_035082.1	7116737	.	A	C	.	.	MAF_INRAE=34.177;MAF_USDA=41.176
NC_035082.1	7116751	.	C	A	.	.	MAF_USDA=2.459
NC_035082.1	7116811	.	C	A	.	.	MAF_USDA=4.918
NC_035082.1	7116877	.	C	T	.	.	MAF_INRAE=35.443;MAF_USDA=45.294
NC_035082.1	7116939	.	G	T	.	.	MAF_USDA=3.279
NC_035082.1	7116947	.	A	T	.	.	MAF_USDA=2.459
NC_035082.1	7117011	.	A	C	.	.	MAF_USDA=1.639
NC_035082.1	7117045	.	T	G	.	.	MAF_USDA=7.647
NC_035082.1	7117073	.	A	G	.	.	MAF_USDA=2.459
NC_035082.1	7117152	.	C	A	.	.	MAF_USDA=5.882
NC_035082.1	7117214	.	G	T	.	.	MAF_INRAE=5.696
NC_035082.1	7117273	.	G	A	.	.	MAF_INRAE=19.62;MAF_USDA=18.235
NC_035082.1	7117279	.	C	T	.	.	MAF_INRAE=14.557;MAF_USDA=2.353
NC_035082.1	7117476	.	C	T	.	.	MAF_USDA=1.639
NC_035082.1	7117489	.	G	A	.	.	MAF_INRAE=5.063;MAF_USDA=16.667
NC_035082.1	7117528	.	G	A	.	.	MAF_INRAE=4.43;MAF_USDA=8.824
NC_035082.1	7117685	.	T	C	.	.	MAF_INRAE=31.579;MAF_USDA=45.882
NC_035082.1	7117757	.	A	C	.	.	MAF_INRAE=47.368;MAF_USDA=38.095
NC_035082.1	7117768	.	C	T	.	.	MAF_INRAE=47.368;MAF_USDA=38.095
NC_035082.1	7117806	.	C	A	.	.	MAF_USDA=2.083
NC_035082.1	7117816	.	C	T	.	.	MAF_INRAE=21.053;MAF_USDA=24.706
NC_035082.1	7118161	.	C	T	.	.	MAF_USDA=1.765
NC_035082.1	7118166	.	C	T	.	.	MAF_USDA=8.235
NC_035082.1	7118178	.	C	T	.	.	MAF_USDA=4.918
NC_035082.1	7118234	.	T	A	.	.	MAF_USDA=17.059
NC_035082.1	7118304	.	G	C	.	.	MAF_USDA=3.279
NC_035082.1	7118519	.	C	A	.	.	MAF_INRAE=5.263
NC_035082.1	7119132	.	C	T	.	.	MAF_USDA=2.976
NC_035082.1	7119175	.	G	A	.	.	MAF_USDA=4.819
NC_035082.1	7119235	.	T	C	.	.	MAF_INRAE=21.053;MAF_USDA=6.25
NC_035082.1	7119314	.	A	G	.	.	MAF_USDA=7.831
NC_035082.1	7119497	.	C	A	.	.	MAF_USDA=37.5
NC_035082.1	7119501	.	T	C	.	.	MAF_USDA=31.25
NC_035082.1	7119541	.	G	A	.	.	MAF_USDA=1.695
NC_035082.1	7119543	.	T	C	.	.	MAF_USDA=27.711
NC_035082.1	7119563	.	A	T	.	.	MAF_USDA=29.167
NC_035082.1	7119596	.	T	A	.	.	MAF_INRAE=26.316;MAF_USDA=23.529
NC_035082.1	7119625	.	G	A	.	.	MAF_USDA=2.083
NC_035082.1	7119722	.	T	G	.	.	MAF_INRAE=5.263
NC_035082.1	7119727	.	C	T	.	.	MAF_USDA=6.557
NC_035082.1	7119745	.	G	A	.	.	MAF_INRAE=31.013;MAF_USDA=31.176
NC_035082.1	7119746	.	G	T	.	.	MAF_INRAE=29.167;MAF_USDA=24.118
NC_035082.1	7119787	.	C	T	.	.	MAF_INRAE=26.316;MAF_USDA=42.941
NC_035082.1	7119801	.	G	T	.	.	MAF_USDA=3.529
NC_035082.1	7119864	.	C	T	.	.	MAF_INRAE=20.253;MAF_USDA=14.118
NC_035082.1	7119917	.	C	G	.	.	MAF_INRAE=5.063;MAF_USDA=6.471
NC_035082.1	7120049	.	A	C	.	.	MAF_USDA=1.639
NC_035082.1	7120138	.	C	A	.	.	MAF_USDA=4.118
NC_035082.1	7120204	.	C	G	.	.	MAF_INRAE=47.468;MAF_USDA=39.583
NC_035082.1	7120248	.	C	T	.	.	MAF_INRAE=8.228;MAF_USDA=6.25
NC_035082.1	7120260	.	C	T	.	.	MAF_USDA=1.639
NC_035082.1	7120302	.	A	G	.	.	MAF_INRAE=4.43;MAF_USDA=14.118
NC_035082.1	7120305	.	T	C	.	.	MAF_INRAE=9.494;MAF_USDA=7.647
NC_035082.1	7120310	.	T	A	.	.	MAF_INRAE=15.823;MAF_USDA=8.235
NC_035082.1	7120490	.	C	A	.	.	MAF_USDA=7.377
NC_035082.1	7120561	.	G	C	.	.	MAF_INRAE=5.263;MAF_USDA=6.471
NC_035082.1	7120614	.	T	C	.	.	MAF_INRAE=22.785;MAF_USDA=7.647
NC_035082.1	7120622	.	C	T	.	.	MAF_INRAE=13.291;MAF_USDA=31.176
NC_035082.1	7120659	.	T	G	.	.	MAF_INRAE=22.152;MAF_USDA=8.235
NC_035082.1	7120660	.	A	T	.	.	MAF_USDA=19.412
NC_035082.1	7120661	.	A	C	.	.	MAF_USDA=4.098
NC_035082.1	7120723	.	C	T	.	.	MAF_USDA=1.639
NC_035082.1	7120737	.	A	T	.	.	MAF_USDA=4.098
NC_035082.1	7120747	.	T	A	.	.	MAF_USDA=1.639
NC_035082.1	7120749	.	G	A	.	.	MAF_USDA=3.529
NC_035082.1	7120760	.	A	T	.	.	MAF_USDA=3.279
NC_035082.1	7120799	.	A	T	.	.	MAF_USDA=1.639
NC_035082.1	7120809	.	T	A	.	.	MAF_INRAE=15.789;MAF_USDA=19.167
NC_035082.1	7120817	.	T	G	.	.	MAF_USDA=19.167
NC_035082.1	7120835	.	A	G	.	.	MAF_INRAE=10.833
NC_035082.1	7120837	.	T	G	.	.	MAF_INRAE=22.5
NC_035082.1	7120872	.	G	A	.	.	MAF_INRAE=13.924;MAF_USDA=4.918
NC_035082.1	7120875	.	A	G	.	.	MAF_USDA=6.557
NC_035082.1	7120879	.	A	G	.	.	MAF_INRAE=34.167;MAF_USDA=45.294
NC_035082.1	7120888	.	T	C	.	.	MAF_INRAE=15.789;MAF_USDA=16.667
NC_035082.1	7120894	.	T	A	.	.	MAF_USDA=4.167
NC_035082.1	7120897	.	A	T	.	.	MAF_INRAE=5.696;MAF_USDA=9.167
NC_035082.1	7121004	.	A	T	.	.	MAF_USDA=2.083
NC_035082.1	7121031	.	A	G	.	.	MAF_INRAE=10.526;MAF_USDA=7.059
NC_035082.1	7121166	.	G	T	.	.	MAF_USDA=2.083
NC_035082.1	7121196	.	C	G	.	.	MAF_INRAE=17.089;MAF_USDA=23.529
NC_035082.1	7121212	.	C	A	.	.	MAF_INRAE=12.658;MAF_USDA=3.279
NC_035082.1	7121214	.	C	T	.	.	MAF_USDA=4.918
NC_035082.1	7121224	.	G	T	.	.	MAF_USDA=1.639
NC_035082.1	7121246	.	G	A	.	.	MAF_INRAE=5.263
NC_035082.1	7121284	.	C	T	.	.	MAF_INRAE=20.886;MAF_USDA=24.706
NC_035082.1	7121306	.	A	G	.	.	MAF_USDA=1.639
NC_035082.1	7121395	.	G	A	.	.	MAF_INRAE=38.608;MAF_USDA=24.118
NC_035082.1	7121463	.	A	T	.	.	MAF_INRAE=15.823;MAF_USDA=2.353
NC_035082.1	7121473	.	T	G	.	.	MAF_INRAE=5.0;MAF_USDA=10.0
NC_035082.1	7121484	.	A	C	.	.	MAF_INRAE=5.0;MAF_USDA=10.0
NC_035082.1	7121621	.	A	T	.	.	MAF_INRAE=5.833;MAF_USDA=17.213
NC_035082.1	7121628	.	G	T	.	.	MAF_INRAE=2.5;MAF_USDA=4.118
NC_035082.1	7121668	.	T	G	.	.	MAF_INRAE=15.823;MAF_USDA=3.279
NC_035082.1	7121711	.	G	A	.	.	MAF_INRAE=10.526
NC_035082.1	7121806	.	G	A,C	.	.	MAF_INRAE=5.833;MAF_USDA=2.083
NC_035082.1	7121807	.	C	T	.	.	MAF_INRAE=5.833;MAF_USDA=6.557
NC_035082.1	7121882	.	C	T	.	.	MAF_INRAE=5.263;MAF_USDA=5.738
NC_035082.1	7121903	.	C	A	.	.	MAF_USDA=2.941
NC_035082.1	7121936	.	G	T	.	.	MAF_INRAE=8.861;MAF_USDA=7.377
NC_035082.1	7121942	.	G	A	.	.	MAF_INRAE=5.263;MAF_USDA=18.235
NC_035082.1	7121945	.	T	C	.	.	MAF_USDA=9.016
NC_035082.1	7121970	.	C	T	.	.	MAF_INRAE=16.456;MAF_USDA=3.279
NC_035082.1	7122003	.	G	A	.	.	MAF_INRAE=5.263;MAF_USDA=5.738
NC_035082.1	7122008	.	G	C	.	.	MAF_INRAE=5.833;MAF_USDA=7.377
NC_035082.1	7122034	.	G	C	.	.	MAF_USDA=3.529
NC_035082.1	7122044	.	G	A	.	.	MAF_USDA=1.639
NC_035082.1	7122100	.	A	T	.	.	MAF_USDA=2.459
NC_035082.1	7122146	.	G	A	.	.	MAF_INRAE=5.833
NC_035082.1	7122171	.	A	C	.	.	MAF_USDA=3.279
NC_035082.1	7122172	.	C	A	.	.	MAF_USDA=3.279
NC_035082.1	7122211	.	G	T	.	.	MAF_USDA=5.738
NC_035082.1	7122218	.	G	C	.	.	MAF_INRAE=7.595;MAF_USDA=16.667
NC_035082.1	7122288	.	C	T	.	.	MAF_USDA=5.294
NC_035082.1	7122305	.	G	A	.	.	MAF_USDA=2.941
NC_035082.1	7122318	.	G	A	.	.	MAF_USDA=2.459
NC_035082.1	7122400	.	C	T	.	.	MAF_INRAE=15.823;MAF_USDA=2.353
NC_035082.1	7122419	.	G	A	.	.	MAF_USDA=5.738
NC_035082.1	7122423	.	C	T	.	.	MAF_INRAE=5.833;MAF_USDA=6.557
NC_035082.1	7122429	.	A	C	.	.	MAF_USDA=2.459
NC_035082.1	7122432	.	T	G	.	.	MAF_USDA=4.706
NC_035082.1	7122479	.	T	A	.	.	MAF_INRAE=5.833;MAF_USDA=8.197
NC_035082.1	7122690	.	G	A	.	.	MAF_INRAE=13.291;MAF_USDA=14.706
NC_035082.1	7122812	.	T	C	.	.	MAF_INRAE=24.684;MAF_USDA=3.529
NC_035082.1	7122823	.	A	G	.	.	MAF_INRAE=5.696;MAF_USDA=23.529
NC_035082.1	7122903	.	C	A	.	.	MAF_INRAE=15.823;MAF_USDA=16.667
NC_035082.1	7122904	.	G	T	.	.	MAF_INRAE=14.167;MAF_USDA=8.235
NC_035082.1	7122931	.	C	T	.	.	MAF_USDA=3.529
NC_035082.1	7122966	.	C	A	.	.	MAF_USDA=6.557
NC_035082.1	7123074	.	T	C	.	.	MAF_INRAE=18.333
NC_035082.1	7123147	.	C	A	.	.	MAF_INRAE=5.0
NC_035082.1	7123158	.	C	T	.	.	MAF_INRAE=4.167
NC_035082.1	7123240	.	C	T	.	.	MAF_INRAE=7.5
NC_035082.1	7123272	.	T	C	.	.	MAF_INRAE=2.5
NC_035082.1	7123279	.	C	A	.	.	MAF_INRAE=2.5
NC_035082.1	7123283	.	A	G	.	.	MAF_INRAE=1.667
NC_035082.1	7123284	.	G	A	.	.	MAF_INRAE=1.667
NC_035082.1	7123290	.	C	T	.	.	MAF_INRAE=2.5
NC_035082.1	7124646	.	G	A	.	.	MAF_INRAE=2.632
NC_035082.1	7124671	.	C	T	.	.	MAF_USDA=5.0
NC_035082.1	7124766	.	A	G	.	.	MAF_INRAE=16.456;MAF_USDA=7.831
NC_035082.1	7124769	.	G	A	.	.	MAF_INRAE=5.833;MAF_USDA=6.667
NC_035082.1	7124903	.	G	T	.	.	MAF_INRAE=5.833
NC_035082.1	7124928	.	A	T	.	.	MAF_INRAE=5.696
NC_035082.1	7125002	.	C	A	.	.	MAF_USDA=1.639
NC_035082.1	7125004	.	G	A	.	.	MAF_USDA=3.529
NC_035082.1	7125050	.	A	G	.	.	MAF_INRAE=5.833;MAF_USDA=6.557
NC_035082.1	7125051	.	C	A	.	.	MAF_INRAE=5.833;MAF_USDA=6.557
NC_035082.1	7125082	.	C	A	.	.	MAF_INRAE=5.833;MAF_USDA=6.557
NC_035082.1	7125083	.	G	A	.	.	MAF_USDA=1.639
NC_035082.1	7125085	.	A	G	.	.	MAF_INRAE=5.833;MAF_USDA=6.557
NC_035082.1	7125086	.	C	A	.	.	MAF_USDA=8.197
NC_035082.1	7125100	.	A	C	.	.	MAF_INRAE=5.833;MAF_USDA=6.557
NC_035082.1	7125110	.	T	G	.	.	MAF_INRAE=5.833
NC_035082.1	7125132	.	A	G	.	.	MAF_INRAE=5.833;MAF_USDA=6.557
NC_035082.1	7125141	.	A	G	.	.	MAF_USDA=17.059
NC_035082.1	7125185	.	G	C	.	.	MAF_USDA=4.706
NC_035082.1	7125217	.	C	G	.	.	MAF_INRAE=15.823;MAF_USDA=3.279
NC_035082.1	7125278	.	G	T	.	.	MAF_USDA=6.557
NC_035082.1	7125290	.	G	T	.	.	MAF_USDA=3.279
NC_035082.1	7125367	.	T	C	.	.	MAF_INRAE=17.089;MAF_USDA=12.5
NC_035082.1	7125381	.	C	T	.	.	MAF_USDA=24.118
NC_035082.1	7125396	.	T	G	.	.	MAF_INRAE=5.263;MAF_USDA=3.279
NC_035082.1	7125501	.	G	A	.	.	MAF_INRAE=8.228;MAF_USDA=16.667
NC_035082.1	7125514	.	G	A	.	.	MAF_USDA=2.353
NC_035082.1	7125530	.	A	G	.	.	MAF_USDA=6.471
NC_035082.1	7125632	.	G	A	.	.	MAF_USDA=7.377
NC_035082.1	7125686	.	C	A	.	.	MAF_USDA=5.357
NC_035082.1	7125754	.	A	G	.	.	MAF_USDA=4.706
NC_035082.1	7125786	.	A	G	.	.	MAF_INRAE=7.5;MAF_USDA=1.639
NC_035082.1	7125815	.	A	G	.	.	MAF_USDA=9.412
NC_035082.1	7133228	.	C	T	.	.	MAF_USDA=29.167
NC_035082.1	7133278	.	C	T	.	.	MAF_USDA=6.25
NC_035082.1	7133389	.	C	A	.	.	MAF_USDA=8.197
NC_035082.1	7133522	.	C	T	.	.	MAF_INRAE=5.263;MAF_USDA=1.639
NC_035082.1	7133523	.	C	T	.	.	MAF_INRAE=20.886;MAF_USDA=3.529
NC_035082.1	7133600	.	C	T	.	.	MAF_USDA=1.639
NC_035082.1	7133616	.	G	T	.	.	MAF_INRAE=14.557;MAF_USDA=3.279
NC_035082.1	7133766	.	T	G	.	.	MAF_INRAE=5.263;MAF_USDA=18.852
NC_035082.1	7133770	.	T	C	.	.	MAF_USDA=9.016
NC_035082.1	7133788	.	C	T	.	.	MAF_INRAE=5.263;MAF_USDA=2.459
NC_035082.1	7133814	.	G	A	.	.	MAF_INRAE=10.526
NC_035082.1	7133827	.	A	T	.	.	MAF_USDA=1.639
NC_035082.1	7133828	.	T	A	.	.	MAF_USDA=5.882
NC_035082.1	7133871	.	C	T	.	.	MAF_INRAE=5.263;MAF_USDA=21.311
NC_035082.1	7133909	.	G	T	.	.	MAF_INRAE=5.263;MAF_USDA=19.672
NC_035082.1	7133924	.	A	G	.	.	MAF_USDA=9.016
NC_035082.1	7133931	.	A	G	.	.	MAF_INRAE=21.519;MAF_USDA=3.529
NC_035082.1	7133937	.	G	A	.	.	MAF_USDA=9.167
NC_035082.1	7133943	.	T	A	.	.	MAF_INRAE=20.0;MAF_USDA=3.529
NC_035082.1	7133951	.	C	A	.	.	MAF_USDA=8.333
NC_035082.1	7133966	.	C	A	.	.	MAF_USDA=3.529
NC_035082.1	7133973	.	T	C	.	.	MAF_INRAE=5.263;MAF_USDA=20.492
NC_035082.1	7133994	.	C	A	.	.	MAF_INRAE=17.089;MAF_USDA=17.647
NC_035082.1	7134010	.	A	T	.	.	MAF_INRAE=5.263;MAF_USDA=20.492
NC_035082.1	7134015	.	T	C	.	.	MAF_INRAE=5.263;MAF_USDA=20.492
NC_035082.1	7134131	.	G	A	.	.	MAF_INRAE=5.263;MAF_USDA=10.656
NC_035082.1	7134212	.	T	C	.	.	MAF_INRAE=24.051;MAF_USDA=3.529
NC_035082.1	7134218	.	C	A	.	.	MAF_USDA=7.377
NC_035082.1	7134238	.	C	T	.	.	MAF_USDA=3.279
NC_035082.1	7134246	.	C	T	.	.	MAF_INRAE=5.263;MAF_USDA=22.951
NC_035082.1	7134249	.	G	T	.	.	MAF_USDA=1.639
NC_035082.1	7134352	.	C	A	.	.	MAF_USDA=10.656
NC_035082.1	7134367	.	G	A	.	.	MAF_USDA=2.459
NC_035082.1	7134384	.	A	G	.	.	MAF_USDA=25.0
NC_035082.1	7134418	.	G	A	.	.	MAF_USDA=12.353
NC_035082.1	7134429	.	G	A	.	.	MAF_INRAE=5.063;MAF_USDA=14.583
NC_035082.1	7134435	.	G	A	.	.	MAF_USDA=12.353
NC_035082.1	7134539	.	T	C	.	.	MAF_USDA=1.639
NC_035082.1	7134611	.	A	G	.	.	MAF_USDA=1.176
NC_035082.1	7134656	.	G	T	.	.	MAF_INRAE=24.684;MAF_USDA=3.529
NC_035082.1	7134710	.	T	A	.	.	MAF_USDA=1.639
NC_035082.1	7134784	.	C	T	.	.	MAF_INRAE=7.595
NC_035082.1	7134785	.	C	A,T	.	.	MAF_INRAE=6.667;MAF_USDA=3.279
NC_035082.1	7134805	.	G	C	.	.	MAF_INRAE=2.5
NC_035082.1	7134886	.	A	T	.	.	MAF_INRAE=5.063;MAF_USDA=16.667
NC_035082.1	7134986	.	A	G	.	.	MAF_USDA=3.529
NC_035082.1	7134995	.	C	T	.	.	MAF_INRAE=20.886;MAF_USDA=9.412
NC_035082.1	7134998	.	A	C	.	.	MAF_INRAE=5.263;MAF_USDA=11.475
NC_035082.1	7135124	.	T	C	.	.	MAF_USDA=4.098
NC_035082.1	7135129	.	G	A	.	.	MAF_USDA=12.941
NC_035082.1	7135130	.	G	C	.	.	MAF_USDA=4.098
NC_035082.1	7135147	.	A	T	.	.	MAF_USDA=4.098
NC_035082.1	7135165	.	C	A	.	.	MAF_INRAE=5.263;MAF_USDA=2.5
NC_035082.1	7135220	.	C	T	.	.	MAF_USDA=6.548
NC_035082.1	7135229	.	G	A	.	.	MAF_USDA=6.25
NC_035082.1	7135232	.	A	C	.	.	MAF_INRAE=5.263;MAF_USDA=10.0
NC_035082.1	7135273	.	G	T	.	.	MAF_USDA=4.098
NC_035082.1	7135275	.	C	T	.	.	MAF_USDA=4.098
NC_035082.1	7135319	.	G	T	.	.	MAF_INRAE=10.526;MAF_USDA=4.918
NC_035082.1	7135432	.	C	A	.	.	MAF_INRAE=5.263;MAF_USDA=8.197
NC_035082.1	7135496	.	G	T	.	.	MAF_USDA=2.381
NC_035082.1	7135512	.	T	A	.	.	MAF_USDA=1.667
NC_035082.1	7135531	.	C	G	.	.	MAF_USDA=5.357
NC_035082.1	7135697	.	T	C	.	.	MAF_INRAE=26.316;MAF_USDA=1.667
NC_035082.1	7135712	.	A	T	.	.	MAF_USDA=2.5
NC_035082.1	7135742	.	A	C	.	.	MAF_INRAE=5.0;MAF_USDA=5.0
NC_035082.1	7135757	.	G	A	.	.	MAF_INRAE=20.886;MAF_USDA=7.143
NC_035082.1	7135769	.	G	A	.	.	MAF_INRAE=18.987;MAF_USDA=10.0
NC_035082.1	7135773	.	C	T	.	.	MAF_INRAE=17.5;MAF_USDA=10.0
NC_035082.1	7135795	.	A	G	.	.	MAF_INRAE=30.38;MAF_USDA=16.071
NC_035082.1	7135797	.	A	C	.	.	MAF_USDA=8.197
NC_035082.1	7135801	.	G	T	.	.	MAF_INRAE=41.772;MAF_USDA=31.176
NC_035082.1	7135813	.	T	C	.	.	MAF_USDA=3.279
NC_035082.1	7135827	.	T	C	.	.	MAF_USDA=8.197
NC_035082.1	7135839	.	T	C	.	.	MAF_INRAE=20.886;MAF_USDA=7.059
NC_035082.1	7135907	.	G	A	.	.	MAF_INRAE=12.5;MAF_USDA=14.118
NC_035082.1	7135915	.	T	C	.	.	MAF_USDA=3.529
NC_035082.1	7135916	.	A	G	.	.	MAF_USDA=3.529
NC_035082.1	7135917	.	G	C	.	.	MAF_USDA=4.098
NC_035082.1	7135970	.	C	T	.	.	MAF_USDA=10.588
NC_035082.1	7136022	.	G	C	.	.	MAF_INRAE=17.722;MAF_USDA=19.412
NC_035082.1	7136301	.	T	C	.	.	MAF_USDA=12.353
NC_035082.1	7136302	.	T	C	.	.	MAF_USDA=4.118
NC_035082.1	7136313	.	C	T	.	.	MAF_USDA=1.639
NC_035082.1	7136369	.	A	G	.	.	MAF_USDA=2.459
NC_035082.1	7136379	.	C	T	.	.	MAF_USDA=4.918
NC_035082.1	7136389	.	A	G	.	.	MAF_USDA=6.557
NC_035082.1	7136425	.	C	T	.	.	MAF_USDA=1.639
NC_035082.1	7136429	.	A	C	.	.	MAF_USDA=1.639
NC_035082.1	7136480	.	C	A	.	.	MAF_USDA=11.765
NC_035082.1	7136481	.	A	G	.	.	MAF_USDA=10.588
NC_035082.1	7136491	.	C	T	.	.	MAF_USDA=11.475
NC_035082.1	7136497	.	A	G	.	.	MAF_USDA=33.333
NC_035082.1	7136568	.	A	C	.	.	MAF_USDA=29.167
NC_035082.1	7137373	.	G	A	.	.	MAF_USDA=1.639
NC_035082.1	7137374	.	T	C	.	.	MAF_USDA=4.098
NC_035082.1	7137392	.	C	T	.	.	MAF_USDA=6.25
NC_035082.1	7137454	.	C	A	.	.	MAF_INRAE=15.823;MAF_USDA=3.279
NC_035082.1	7137490	.	T	C	.	.	MAF_USDA=4.098
NC_035082.1	7137519	.	A	T	.	.	MAF_INRAE=36.076;MAF_USDA=44.706
NC_035082.1	7137565	.	G	A	.	.	MAF_INRAE=20.886;MAF_USDA=17.647
NC_035082.1	7137588	.	C	A	.	.	MAF_USDA=3.279
NC_035082.1	7137625	.	C	T	.	.	MAF_USDA=3.529
NC_035082.1	7137651	.	G	T	.	.	MAF_USDA=1.639
NC_035082.1	7137652	.	T	A	.	.	MAF_USDA=1.639
NC_035082.1	7137703	.	T	A	.	.	MAF_USDA=7.377
NC_035082.1	7137790	.	A	T	.	.	MAF_USDA=2.459
NC_035082.1	7137832	.	G	T	.	.	MAF_USDA=2.083
NC_035082.1	7137834	.	C	T	.	.	MAF_USDA=6.557
NC_035082.1	7137920	.	G	A	.	.	MAF_USDA=4.118
NC_035082.1	7138016	.	C	T	.	.	MAF_USDA=11.475
NC_035082.1	7138017	.	A	C	.	.	MAF_USDA=11.667
NC_035082.1	7138096	.	A	G	.	.	MAF_USDA=1.639
NC_035082.1	7138140	.	A	C	.	.	MAF_USDA=4.918
NC_035082.1	7138149	.	C	A	.	.	MAF_INRAE=32.278;MAF_USDA=5.294
NC_035082.1	7138175	.	C	T	.	.	MAF_USDA=2.459
NC_035082.1	7138340	.	A	T	.	.	MAF_USDA=1.639
NC_035082.1	7138341	.	T	A	.	.	MAF_USDA=1.639
NC_035082.1	7138379	.	C	T	.	.	MAF_USDA=5.882
NC_035082.1	7138577	.	C	T	.	.	MAF_USDA=39.13
NC_035082.1	7139380	.	A	G	.	.	MAF_INRAE=21.053
NC_035082.1	7139408	.	A	T	.	.	MAF_USDA=2.459
NC_035082.1	7139503	.	T	A	.	.	MAF_INRAE=6.667
NC_035082.1	7139602	.	T	A	.	.	MAF_INRAE=5.833
NC_035082.1	7139613	.	G	C	.	.	MAF_USDA=4.167
NC_035082.1	7139656	.	G	A	.	.	MAF_USDA=4.098
NC_035082.1	7139717	.	C	A	.	.	MAF_USDA=2.083
NC_035082.1	7139732	.	G	A	.	.	MAF_USDA=5.738
NC_035082.1	7139738	.	C	T	.	.	MAF_USDA=6.471
NC_035082.1	7139768	.	C	T	.	.	MAF_USDA=7.647
NC_035082.1	7139776	.	C	T	.	.	MAF_USDA=1.765
NC_035082.1	7139777	.	A	G	.	.	MAF_USDA=5.738
NC_035082.1	7140814	.	C	T	.	.	MAF_USDA=39.583
NC_035082.1	7141852	.	C	T	.	.	MAF_USDA=22.917
NC_035082.1	7141878	.	C	A	.	.	MAF_USDA=8.333
NC_035082.1	7141883	.	T	C	.	.	MAF_USDA=22.917
NC_035082.1	7141955	.	A	G	.	.	MAF_INRAE=14.557;MAF_USDA=5.833
NC_035082.1	7141963	.	G	T	.	.	MAF_USDA=4.167
NC_035082.1	7141977	.	T	A	.	.	MAF_INRAE=22.785;MAF_USDA=31.707
NC_035082.1	7142023	.	G	A	.	.	MAF_USDA=3.333
NC_035082.1	7142024	.	G	T	.	.	MAF_INRAE=6.667
NC_035082.1	7142078	.	G	A	.	.	MAF_INRAE=5.833;MAF_USDA=15.882
NC_035082.1	7142088	.	A	G	.	.	MAF_USDA=4.918
NC_035082.1	7142100	.	A	G	.	.	MAF_USDA=1.639
NC_035082.1	7142103	.	A	T	.	.	MAF_USDA=2.459
NC_035082.1	7142115	.	T	A	.	.	MAF_INRAE=5.263;MAF_USDA=8.197
NC_035082.1	7142123	.	A	T	.	.	MAF_INRAE=43.038;MAF_USDA=46.471
NC_035082.1	7142231	.	C	A	.	.	MAF_INRAE=32.911;MAF_USDA=4.706
NC_035082.1	7142248	.	C	A	.	.	MAF_USDA=1.639
NC_035082.1	7142312	.	A	G	.	.	MAF_USDA=1.639
NC_035082.1	7142340	.	C	A	.	.	MAF_USDA=1.639
NC_035082.1	7142362	.	A	G	.	.	MAF_INRAE=5.063;MAF_USDA=16.667
NC_035082.1	7142364	.	G	T	.	.	MAF_INRAE=12.5;MAF_USDA=10.0
NC_035082.1	7142418	.	T	C	.	.	MAF_USDA=1.765
NC_035082.1	7142479	.	C	A	.	.	MAF_USDA=2.459
NC_035082.1	7142519	.	T	A	.	.	MAF_INRAE=4.43;MAF_USDA=15.882
NC_035082.1	7142526	.	T	C	.	.	MAF_INRAE=7.5;MAF_USDA=1.639
NC_035082.1	7142534	.	T	C	.	.	MAF_USDA=1.639
NC_035082.1	7142535	.	G	A	.	.	MAF_INRAE=27.215;MAF_USDA=26.471
NC_035082.1	7142583	.	G	A	.	.	MAF_INRAE=25.949;MAF_USDA=38.824
NC_035082.1	7142679	.	G	A	.	.	MAF_USDA=6.471
NC_035082.1	7142705	.	A	G	.	.	MAF_INRAE=26.582;MAF_USDA=42.353
NC_035082.1	7142778	.	T	A	.	.	MAF_INRAE=8.228;MAF_USDA=1.639
NC_035082.1	7142870	.	C	T	.	.	MAF_INRAE=5.263;MAF_USDA=7.059
NC_035082.1	7142888	.	G	T	.	.	MAF_USDA=5.882
NC_035082.1	7142889	.	A	G	.	.	MAF_USDA=5.882
NC_035082.1	7142917	.	C	T	.	.	MAF_USDA=4.918
NC_035082.1	7142970	.	C	T	.	.	MAF_USDA=2.459
NC_035082.1	7143028	.	C	T	.	.	MAF_USDA=2.439
NC_035082.1	7143045	.	G	T	.	.	MAF_INRAE=20.886;MAF_USDA=23.78
NC_035082.1	7143046	.	C	A	.	.	MAF_INRAE=6.667;MAF_USDA=17.857
NC_035082.1	7143243	.	C	T	.	.	MAF_INRAE=21.519;MAF_USDA=36.31
NC_035082.1	7143249	.	G	T	.	.	MAF_INRAE=32.278;MAF_USDA=4.118
NC_035082.1	7143405	.	G	A	.	.	MAF_INRAE=5.0;MAF_USDA=5.882
NC_035082.1	7143444	.	C	T	.	.	MAF_INRAE=15.789;MAF_USDA=15.294
NC_035082.1	7143450	.	G	A	.	.	MAF_INRAE=5.263;MAF_USDA=2.083
NC_035082.1	7143458	.	G	T	.	.	MAF_USDA=2.459
NC_035082.1	7143493	.	C	T	.	.	MAF_INRAE=5.063;MAF_USDA=6.471
NC_035082.1	7144683	.	C	T	.	.	MAF_INRAE=10.526;MAF_USDA=7.377
NC_035082.1	7144696	.	G	A	.	.	MAF_USDA=3.529
NC_035082.1	7144707	.	C	T	.	.	MAF_INRAE=31.579;MAF_USDA=45.294
NC_035082.1	7144743	.	C	A	.	.	MAF_USDA=1.639
NC_035082.1	7144782	.	G	A	.	.	MAF_INRAE=4.43
NC_035082.1	7144970	.	C	T	.	.	MAF_INRAE=4.43;MAF_USDA=7.143
NC_035082.1	7144979	.	G	A	.	.	MAF_INRAE=5.063;MAF_USDA=1.639
NC_035082.1	7145193	.	C	T	.	.	MAF_USDA=2.459
NC_035082.1	7145200	.	A	G	.	.	MAF_USDA=2.941
NC_035082.1	7145228	.	C	A	.	.	MAF_USDA=5.882
NC_035082.1	7145255	.	T	C	.	.	MAF_USDA=2.941
NC_035082.1	7145263	.	G	T	.	.	MAF_USDA=2.459
NC_035082.1	7145381	.	C	A	.	.	MAF_USDA=2.083
NC_035082.1	7145382	.	G	A	.	.	MAF_INRAE=5.263;MAF_USDA=2.083
NC_035082.1	7145533	.	C	T	.	.	MAF_USDA=2.353
NC_035082.1	7145558	.	G	A	.	.	MAF_USDA=1.765
NC_035082.1	7145574	.	A	C	.	.	MAF_INRAE=21.053
NC_035082.1	7145585	.	A	C	.	.	MAF_USDA=45.833
NC_035082.1	7145620	.	T	C	.	.	MAF_USDA=42.941
NC_035082.1	7145626	.	G	T	.	.	MAF_USDA=2.459
NC_035082.1	7145656	.	A	C	.	.	MAF_USDA=43.529
NC_035082.1	7145661	.	C	A	.	.	MAF_USDA=14.706
NC_035082.1	7145668	.	C	G	.	.	MAF_USDA=3.279
NC_035082.1	7145672	.	T	A	.	.	MAF_USDA=1.639
NC_035082.1	7145673	.	C	A	.	.	MAF_USDA=18.235
NC_035082.1	7145683	.	T	C	.	.	MAF_USDA=4.118
NC_035082.1	7145707	.	C	T	.	.	MAF_USDA=4.098
NC_035082.1	7145708	.	C	T	.	.	MAF_USDA=5.882
NC_035082.1	7145720	.	G	T	.	.	MAF_INRAE=36.842;MAF_USDA=11.176
NC_035082.1	7145744	.	C	T	.	.	MAF_INRAE=5.263;MAF_USDA=1.176
NC_035082.1	7145758	.	C	G	.	.	MAF_INRAE=15.789;MAF_USDA=1.639
NC_035082.1	7145781	.	G	A	.	.	MAF_INRAE=7.595;MAF_USDA=3.279
NC_035082.1	7145782	.	G	A	.	.	MAF_INRAE=5.0;MAF_USDA=3.279
NC_035082.1	7145820	.	T	A	.	.	MAF_USDA=1.639
NC_035082.1	7145865	.	C	A	.	.	MAF_INRAE=17.089;MAF_USDA=2.941
NC_035082.1	7145882	.	A	G	.	.	MAF_USDA=1.765
NC_035082.1	7145942	.	T	C	.	.	MAF_INRAE=6.667;MAF_USDA=4.167
NC_035082.1	7145952	.	T	G	.	.	MAF_USDA=6.667
NC_035082.1	7146270	.	G	A	.	.	MAF_USDA=6.25
NC_035082.1	7146279	.	G	A	.	.	MAF_USDA=41.667
NC_035082.1	7146324	.	G	A	.	.	MAF_INRAE=48.333;MAF_USDA=48.171
NC_035082.1	7146388	.	C	T	.	.	MAF_USDA=1.639
NC_035082.1	7146483	.	C	A	.	.	MAF_USDA=2.459
NC_035082.1	7146503	.	T	A	.	.	MAF_USDA=28.824
NC_035082.1	7146550	.	T	G	.	.	MAF_USDA=28.571
NC_035082.1	7146569	.	C	T	.	.	MAF_USDA=28.571
NC_035082.1	7146584	.	A	G	.	.	MAF_USDA=5.952
NC_035082.1	7146639	.	T	C	.	.	MAF_USDA=27.976
NC_035082.1	7146658	.	A	G	.	.	MAF_USDA=45.294
NC_035082.1	7146677	.	G	A	.	.	MAF_USDA=4.167
NC_035082.1	7150376	.	C	T	.	.	MAF_INRAE=42.105;MAF_USDA=45.783
NC_035082.1	7150400	.	C	T	.	.	MAF_USDA=1.667
NC_035082.1	7150407	.	C	A	.	.	MAF_USDA=6.25
NC_035082.1	7150433	.	G	T	.	.	MAF_USDA=1.639
NC_035082.1	7150451	.	A	T	.	.	MAF_USDA=1.639
NC_035082.1	7150495	.	G	T	.	.	MAF_INRAE=10.526;MAF_USDA=5.357
NC_035082.1	7150498	.	G	T	.	.	MAF_USDA=8.235
NC_035082.1	7150517	.	G	T	.	.	MAF_USDA=1.639
NC_035082.1	7150519	.	C	A	.	.	MAF_USDA=1.639
NC_035082.1	7150540	.	T	A	.	.	MAF_INRAE=5.263;MAF_USDA=2.459
NC_035082.1	7150547	.	C	T	.	.	MAF_USDA=2.459
NC_035082.1	7150556	.	A	G	.	.	MAF_INRAE=10.526
NC_035082.1	7150567	.	A	G	.	.	MAF_INRAE=26.316;MAF_USDA=39.412
NC_035082.1	7150591	.	C	T	.	.	MAF_USDA=3.279
NC_035082.1	7150593	.	G	A	.	.	MAF_USDA=2.459
NC_035082.1	7150635	.	T	G	.	.	MAF_USDA=4.918
NC_035082.1	7150660	.	C	T	.	.	MAF_INRAE=5.063
NC_035082.1	7150664	.	T	A	.	.	MAF_INRAE=18.354;MAF_USDA=3.529
NC_035082.1	7150803	.	T	C	.	.	MAF_USDA=2.459
NC_035082.1	7150815	.	A	C	.	.	MAF_USDA=2.459
NC_035082.1	7150894	.	G	T	.	.	MAF_INRAE=25.316;MAF_USDA=11.765
NC_035082.1	7150957	.	A	C	.	.	MAF_USDA=6.471
NC_035082.1	7150958	.	T	C	.	.	MAF_INRAE=7.595;MAF_USDA=1.639
NC_035082.1	7150992	.	A	C	.	.	MAF_USDA=45.833
NC_035082.1	7150993	.	C	A	.	.	MAF_USDA=45.833
NC_035082.1	7151003	.	T	G	.	.	MAF_INRAE=2.5;MAF_USDA=4.706
NC_035082.1	7151011	.	T	C	.	.	MAF_INRAE=47.368;MAF_USDA=34.118
NC_035082.1	7151015	.	C	T	.	.	MAF_USDA=32.941
NC_035082.1	7151088	.	G	A	.	.	MAF_USDA=3.279
NC_035082.1	7151206	.	T	C	.	.	MAF_INRAE=10.526;MAF_USDA=10.714
NC_035082.1	7151224	.	G	T	.	.	MAF_USDA=2.5
NC_035082.1	7151317	.	A	C	.	.	MAF_USDA=12.353
NC_035082.1	7151320	.	G	T	.	.	MAF_USDA=2.459
NC_035082.1	7151322	.	T	A	.	.	MAF_USDA=9.412
NC_035082.1	7152721	.	G	A	.	.	MAF_USDA=4.167
NC_035082.1	7152846	.	G	A	.	.	MAF_USDA=1.695
NC_035082.1	7152857	.	C	G	.	.	MAF_INRAE=18.987;MAF_USDA=11.905
NC_035082.1	7152890	.	T	A	.	.	MAF_USDA=2.353
NC_035082.1	7152941	.	G	A	.	.	MAF_USDA=3.279
NC_035082.1	7153013	.	A	C	.	.	MAF_INRAE=48.734;MAF_USDA=41.765
NC_035082.1	7153063	.	A	T	.	.	MAF_INRAE=26.582;MAF_USDA=32.941
NC_035082.1	7153071	.	A	G	.	.	MAF_USDA=1.639
NC_035082.1	7153078	.	G	C	.	.	MAF_USDA=1.639
NC_035082.1	7153125	.	A	C	.	.	MAF_INRAE=6.962;MAF_USDA=14.118
NC_035082.1	7153202	.	G	C	.	.	MAF_INRAE=10.0;MAF_USDA=3.529
NC_035082.1	7153210	.	G	A	.	.	MAF_USDA=4.098
NC_035082.1	7153211	.	C	T	.	.	MAF_INRAE=27.848;MAF_USDA=28.235
NC_035082.1	7153245	.	T	A	.	.	MAF_USDA=1.639
NC_035082.1	7153305	.	A	C	.	.	MAF_USDA=1.639
NC_035082.1	7153335	.	G	T	.	.	MAF_INRAE=19.62;MAF_USDA=9.016
NC_035082.1	7153394	.	A	C	.	.	MAF_INRAE=10.526;MAF_USDA=10.588
NC_035082.1	7153406	.	T	G	.	.	MAF_USDA=2.459
NC_035082.1	7153410	.	C	T	.	.	MAF_USDA=2.459
NC_035082.1	7153448	.	T	A	.	.	MAF_USDA=4.098
NC_035082.1	7153457	.	A	T	.	.	MAF_USDA=3.279
NC_035082.1	7153482	.	C	A	.	.	MAF_INRAE=6.962;MAF_USDA=11.765
NC_035082.1	7153485	.	T	C	.	.	MAF_INRAE=25.949;MAF_USDA=34.118
NC_035082.1	7153489	.	C	A	.	.	MAF_INRAE=6.962;MAF_USDA=11.765
NC_035082.1	7153501	.	G	A	.	.	MAF_INRAE=10.526;MAF_USDA=10.0
NC_035082.1	7153596	.	G	A	.	.	MAF_USDA=1.639
NC_035082.1	7153606	.	T	A	.	.	MAF_USDA=3.279
NC_035082.1	7153608	.	C	T	.	.	MAF_USDA=4.098
NC_035082.1	7153614	.	C	T	.	.	MAF_INRAE=17.5;MAF_USDA=31.25
NC_035082.1	7153619	.	A	T	.	.	MAF_USDA=3.279
NC_035082.1	7153646	.	C	T	.	.	MAF_USDA=7.647
NC_035082.1	7153647	.	G	A	.	.	MAF_USDA=4.918
NC_035082.1	7153652	.	C	T	.	.	MAF_INRAE=4.43
NC_035082.1	7153674	.	A	T	.	.	MAF_USDA=29.167
NC_035082.1	7153685	.	G	A	.	.	MAF_USDA=10.588
NC_035082.1	7153690	.	C	T	.	.	MAF_USDA=3.279
NC_035082.1	7153702	.	C	T	.	.	MAF_USDA=1.639
NC_035082.1	7153713	.	C	T	.	.	MAF_USDA=19.412
NC_035082.1	7153722	.	C	T	.	.	MAF_USDA=1.639
NC_035082.1	7153723	.	G	A	.	.	MAF_INRAE=2.5
NC_035082.1	7153740	.	C	T	.	.	MAF_USDA=15.294
NC_035082.1	7153741	.	G	A	.	.	MAF_USDA=6.471
NC_035082.1	7153785	.	A	G	.	.	MAF_USDA=8.333
NC_035082.1	7153824	.	C	T	.	.	MAF_INRAE=24.167
NC_035082.1	7153861	.	T	C	.	.	MAF_INRAE=36.842;MAF_USDA=43.75
NC_035082.1	7153932	.	T	C	.	.	MAF_USDA=22.917
NC_035082.1	7153951	.	A	T	.	.	MAF_USDA=2.459
NC_035082.1	7154057	.	G	T	.	.	MAF_USDA=3.279
NC_035082.1	7154066	.	G	A	.	.	MAF_USDA=4.098
NC_035082.1	7154083	.	C	T	.	.	MAF_INRAE=20.253;MAF_USDA=9.836
NC_035082.1	7154105	.	C	T	.	.	MAF_INRAE=28.481;MAF_USDA=45.882
NC_035082.1	7154149	.	G	C	.	.	MAF_USDA=4.098
NC_035082.1	7154155	.	C	A	.	.	MAF_INRAE=1.667;MAF_USDA=6.25
NC_035082.1	7154196	.	T	C	.	.	MAF_INRAE=3.165;MAF_USDA=3.279
NC_035082.1	7154199	.	C	T	.	.	MAF_USDA=4.118
NC_035082.1	7154207	.	G	C	.	.	MAF_INRAE=14.557;MAF_USDA=4.706
NC_035082.1	7154214	.	C	A	.	.	MAF_INRAE=6.962;MAF_USDA=13.529
NC_035082.1	7154249	.	A	G	.	.	MAF_USDA=18.75
NC_035082.1	7154270	.	G	T	.	.	MAF_USDA=2.353
NC_035082.1	7154295	.	A	C	.	.	MAF_USDA=4.098
NC_035082.1	7154316	.	T	G	.	.	MAF_USDA=21.176
NC_035082.1	7154370	.	C	T	.	.	MAF_USDA=2.083
NC_035082.1	7154409	.	T	C	.	.	MAF_INRAE=2.632
NC_035082.1	7154510	.	C	T	.	.	MAF_USDA=20.455
NC_035082.1	7154566	.	A	T	.	.	MAF_USDA=13.636
NC_035082.1	7157840	.	G	A	.	.	MAF_USDA=2.459
NC_035082.1	7157855	.	C	T	.	.	MAF_USDA=2.459
NC_035082.1	7157860	.	G	T	.	.	MAF_USDA=3.279
NC_035082.1	7157863	.	T	G	.	.	MAF_USDA=2.083
NC_035082.1	7157876	.	G	A	.	.	MAF_USDA=4.098
NC_035082.1	7157880	.	T	C	.	.	MAF_USDA=18.75
NC_035082.1	7157889	.	T	C	.	.	MAF_USDA=4.918
NC_035082.1	7157892	.	C	G	.	.	MAF_USDA=18.75
NC_035082.1	7157901	.	C	A	.	.	MAF_INRAE=10.526;MAF_USDA=8.197
NC_035082.1	7157930	.	G	T	.	.	MAF_USDA=3.279
NC_035082.1	7157933	.	T	C	.	.	MAF_INRAE=5.0
NC_035082.1	7157944	.	C	G	.	.	MAF_INRAE=6.962;MAF_USDA=17.647
NC_035082.1	7157947	.	A	C	.	.	MAF_INRAE=3.165;MAF_USDA=10.0
NC_035082.1	7157955	.	T	C	.	.	MAF_INRAE=2.5;MAF_USDA=6.667
NC_035082.1	7157966	.	G	C	.	.	MAF_USDA=35.714
NC_035082.1	7157970	.	A	C	.	.	MAF_USDA=3.39
NC_035082.1	7158021	.	C	T	.	.	MAF_USDA=31.25
NC_035082.1	7158035	.	C	A	.	.	MAF_USDA=7.5
NC_035082.1	7158047	.	A	T	.	.	MAF_USDA=17.262
NC_035082.1	7158065	.	C	T	.	.	MAF_USDA=13.69
NC_035082.1	7158077	.	C	A	.	.	MAF_USDA=5.294
NC_035082.1	7158087	.	C	T	.	.	MAF_USDA=8.235
NC_035082.1	7158109	.	C	T	.	.	MAF_USDA=16.667
NC_035082.1	7158215	.	C	T	.	.	MAF_INRAE=2.5;MAF_USDA=5.882
NC_035082.1	7158321	.	A	G	.	.	MAF_INRAE=21.053;MAF_USDA=31.765
NC_035082.1	7158332	.	G	A	.	.	MAF_INRAE=21.053;MAF_USDA=31.765
NC_035082.1	7158335	.	T	C	.	.	MAF_USDA=29.412
NC_035082.1	7158339	.	G	A	.	.	MAF_USDA=31.765
NC_035082.1	7158363	.	C	T	.	.	MAF_INRAE=14.557;MAF_USDA=44.118
NC_035082.1	7158376	.	G	T	.	.	MAF_INRAE=14.167;MAF_USDA=41.667
NC_035082.1	7158421	.	G	A	.	.	MAF_INRAE=17.722;MAF_USDA=10.588
NC_035082.1	7158429	.	T	C	.	.	MAF_INRAE=24.051;MAF_USDA=31.176
NC_035082.1	7158436	.	C	G	.	.	MAF_INRAE=7.5
NC_035082.1	7158454	.	T	A	.	.	MAF_INRAE=24.051;MAF_USDA=37.647
NC_035082.1	7158483	.	C	T	.	.	MAF_USDA=25.882
NC_035082.1	7158484	.	T	G	.	.	MAF_USDA=25.882
NC_035082.1	7158486	.	T	G,A	.	.	MAF_INRAE=24.167;MAF_USDA=35.417
NC_035082.1	7158487	.	T	C	.	.	MAF_USDA=35.417
NC_035082.1	7158505	.	G	T	.	.	MAF_INRAE=23.418;MAF_USDA=29.412
NC_035082.1	7158513	.	C	T	.	.	MAF_INRAE=23.418;MAF_USDA=28.824
NC_035082.1	7158523	.	C	A	.	.	MAF_INRAE=24.051;MAF_USDA=18.824
NC_035082.1	7158677	.	A	T	.	.	MAF_USDA=4.918
NC_035082.1	7158800	.	A	G	.	.	MAF_USDA=2.459
NC_035082.1	7158855	.	A	T	.	.	MAF_INRAE=26.582;MAF_USDA=16.667
NC_035082.1	7159007	.	C	G	.	.	MAF_USDA=12.5
NC_035082.1	7159037	.	T	C	.	.	MAF_USDA=2.5
NC_035082.1	7159091	.	G	A	.	.	MAF_USDA=2.459
NC_035082.1	7159290	.	C	T	.	.	MAF_USDA=1.639
NC_035082.1	7159303	.	G	A	.	.	MAF_USDA=8.197
NC_035082.1	7159309	.	G	A	.	.	MAF_USDA=2.459
NC_035082.1	7159310	.	A	T	.	.	MAF_INRAE=1.667;MAF_USDA=5.294
NC_035082.1	7159316	.	A	G	.	.	MAF_USDA=9.016
NC_035082.1	7159367	.	A	G	.	.	MAF_INRAE=21.667
NC_035082.1	7159373	.	C	T	.	.	MAF_INRAE=24.684;MAF_USDA=15.882
NC_035082.1	7159379	.	A	G	.	.	MAF_INRAE=24.684;MAF_USDA=6.25
NC_035082.1	7159386	.	A	C	.	.	MAF_USDA=6.557
NC_035082.1	7159392	.	G	A	.	.	MAF_INRAE=24.684;MAF_USDA=6.25
NC_035082.1	7159419	.	C	T	.	.	MAF_INRAE=25.316;MAF_USDA=9.412
NC_035082.1	7159426	.	G	A	.	.	MAF_INRAE=25.316;MAF_USDA=10.0
NC_035082.1	7159461	.	T	G	.	.	MAF_INRAE=37.975;MAF_USDA=25.0
NC_035082.1	7159464	.	C	A	.	.	MAF_USDA=1.765
NC_035082.1	7159491	.	C	T	.	.	MAF_INRAE=24.051;MAF_USDA=15.294
NC_035082.1	7159516	.	T	G	.	.	MAF_INRAE=42.405;MAF_USDA=32.941
NC_035082.1	7159534	.	A	G	.	.	MAF_INRAE=6.329;MAF_USDA=16.667
NC_035082.1	7159589	.	A	G	.	.	MAF_INRAE=24.051;MAF_USDA=18.235
NC_035082.1	7159625	.	C	T	.	.	MAF_USDA=1.639
NC_035082.1	7159694	.	C	T	.	.	MAF_USDA=4.918
NC_035082.1	7159699	.	T	C	.	.	MAF_USDA=4.918
NC_035082.1	7159701	.	A	G	.	.	MAF_USDA=4.918
NC_035082.1	7159705	.	A	G	.	.	MAF_USDA=9.412
NC_035082.1	7159706	.	A	C	.	.	MAF_USDA=5.738
NC_035082.1	7159707	.	A	G	.	.	MAF_USDA=4.918
NC_035082.1	7159716	.	C	T	.	.	MAF_INRAE=1.667;MAF_USDA=2.459
NC_035082.1	7159732	.	C	T	.	.	MAF_INRAE=1.667;MAF_USDA=4.706
NC_035082.1	7159759	.	A	G	.	.	MAF_USDA=10.588
NC_035082.1	7159763	.	T	A	.	.	MAF_USDA=10.588
NC_035082.1	7159782	.	C	T	.	.	MAF_USDA=8.235
NC_035082.1	7159793	.	A	G	.	.	MAF_USDA=8.235
NC_035082.1	7159804	.	C	T	.	.	MAF_INRAE=36.842;MAF_USDA=10.0
NC_035082.1	7159829	.	C	T	.	.	MAF_USDA=6.557
NC_035082.1	7159836	.	C	A	.	.	MAF_USDA=6.557
NC_035082.1	7159839	.	A	G	.	.	MAF_USDA=24.706
NC_035082.1	7159861	.	A	C	.	.	MAF_USDA=3.279
NC_035082.1	7159870	.	C	T	.	.	MAF_INRAE=7.5
NC_035082.1	7159872	.	T	C	.	.	MAF_USDA=18.75
NC_035082.1	7159912	.	T	C	.	.	MAF_INRAE=6.329;MAF_USDA=16.667
NC_035082.1	7159913	.	T	A	.	.	MAF_INRAE=5.0;MAF_USDA=16.667
NC_035082.1	7159919	.	T	A	.	.	MAF_USDA=6.557
NC_035082.1	7159920	.	A	T	.	.	MAF_USDA=6.557
NC_035082.1	7159966	.	T	G	.	.	MAF_USDA=2.941
NC_035082.1	7159969	.	A	G	.	.	MAF_INRAE=5.696
NC_035082.1	7159982	.	T	G	.	.	MAF_INRAE=7.5
NC_035082.1	7159986	.	T	C	.	.	MAF_INRAE=12.658;MAF_USDA=28.824
NC_035082.1	7159992	.	G	T	.	.	MAF_USDA=4.098
NC_035082.1	7160043	.	C	T	.	.	MAF_USDA=2.459
NC_035082.1	7160066	.	A	T	.	.	MAF_USDA=9.016
NC_035082.1	7160067	.	A	G	.	.	MAF_USDA=9.016
NC_035082.1	7160092	.	C	A	.	.	MAF_USDA=3.279
NC_035082.1	7160124	.	T	G	.	.	MAF_INRAE=24.684;MAF_USDA=9.412
NC_035082.1	7160125	.	A	C	.	.	MAF_USDA=1.639
NC_035082.1	7160145	.	A	C	.	.	MAF_INRAE=6.962
NC_035082.1	7160150	.	G	A	.	.	MAF_USDA=8.197
NC_035082.1	7160154	.	G	T	.	.	MAF_USDA=4.098
NC_035082.1	7160155	.	A	G	.	.	MAF_USDA=8.197
NC_035082.1	7160157	.	T	G	.	.	MAF_USDA=8.197
NC_035082.1	7160172	.	A	G	.	.	MAF_USDA=9.016
NC_035082.1	7160283	.	A	G	.	.	MAF_INRAE=36.842
NC_035082.1	7160310	.	G	T	.	.	MAF_INRAE=20.253
NC_035082.1	7160364	.	C	T	.	.	MAF_USDA=6.557
NC_035082.1	7161514	.	C	G	.	.	MAF_USDA=4.167
NC_035082.1	7161557	.	C	T	.	.	MAF_INRAE=2.5;MAF_USDA=2.083
NC_035082.1	7161622	.	C	T	.	.	MAF_USDA=9.412
NC_035082.1	7161655	.	G	A	.	.	MAF_INRAE=13.924;MAF_USDA=9.412
NC_035082.1	7161794	.	C	T	.	.	MAF_INRAE=5.0;MAF_USDA=4.918
NC_035082.1	7161808	.	G	T	.	.	MAF_INRAE=23.418;MAF_USDA=5.882
NC_035082.1	7161889	.	T	G	.	.	MAF_USDA=4.918
NC_035082.1	7162178	.	C	T	.	.	MAF_INRAE=15.823;MAF_USDA=3.279
NC_035082.1	7162194	.	G	T	.	.	MAF_USDA=4.098
NC_035082.1	7162205	.	C	T	.	.	MAF_USDA=5.882
NC_035082.1	7162206	.	G	A	.	.	MAF_USDA=2.459
NC_035082.1	7162237	.	A	G	.	.	MAF_INRAE=22.785;MAF_USDA=42.353
NC_035082.1	7162238	.	A	G	.	.	MAF_USDA=2.459
NC_035082.1	7162252	.	C	T	.	.	MAF_INRAE=7.5;MAF_USDA=6.557
NC_035082.1	7162294	.	C	T	.	.	MAF_INRAE=2.5;MAF_USDA=7.647
NC_035082.1	7162354	.	A	G	.	.	MAF_INRAE=25.949;MAF_USDA=13.529
NC_035082.1	7162355	.	C	T	.	.	MAF_USDA=1.639
NC_035082.1	7162372	.	T	C	.	.	MAF_INRAE=30.38;MAF_USDA=31.176
NC_035082.1	7162379	.	G	T	.	.	MAF_USDA=4.098
NC_035082.1	7162399	.	C	T	.	.	MAF_USDA=3.279
NC_035082.1	7162474	.	A	G	.	.	MAF_INRAE=7.5;MAF_USDA=4.098
NC_035082.1	7162509	.	G	A	.	.	MAF_USDA=3.529
NC_035082.1	7162712	.	G	A	.	.	MAF_USDA=2.459
NC_035082.1	7162766	.	A	T	.	.	MAF_INRAE=10.526;MAF_USDA=3.279
NC_035082.1	7162936	.	C	T	.	.	MAF_USDA=2.459
NC_035082.1	7163013	.	G	T	.	.	MAF_USDA=18.75
NC_035082.1	7163069	.	A	G	.	.	MAF_INRAE=38.608;MAF_USDA=44.262
NC_035082.1	7163071	.	G	T	.	.	MAF_INRAE=15.823;MAF_USDA=3.279
NC_035082.1	7163231	.	G	A	.	.	MAF_USDA=11.176
NC_035082.1	7163253	.	G	A	.	.	MAF_INRAE=5.263
NC_035082.1	7163310	.	T	C	.	.	MAF_USDA=6.557
NC_035082.1	7163341	.	G	A	.	.	MAF_USDA=6.548
NC_035082.1	7163366	.	T	C	.	.	MAF_USDA=39.583
NC_035082.1	7163385	.	A	C	.	.	MAF_USDA=50.0
NC_035082.1	7163404	.	T	C	.	.	MAF_USDA=4.706
NC_035082.1	7163405	.	C	T	.	.	MAF_USDA=4.098
NC_035082.1	7163423	.	A	G	.	.	MAF_USDA=16.393
NC_035082.1	7168516	.	C	T	.	.	MAF_INRAE=1.667
NC_035082.1	7168774	.	T	A	.	.	MAF_INRAE=13.291
NC_035082.1	7168897	.	A	T	.	.	MAF_USDA=8.197
NC_035082.1	7169017	.	C	T	.	.	MAF_INRAE=5.0
NC_035082.1	7169019	.	A	G	.	.	MAF_INRAE=3.333
NC_035082.1	7169063	.	C	T	.	.	MAF_INRAE=23.684
NC_035082.1	7169094	.	G	T	.	.	MAF_INRAE=2.632
NC_035082.1	7169126	.	A	T	.	.	MAF_INRAE=8.333
NC_035082.1	7169162	.	A	G	.	.	MAF_INRAE=10.526
NC_035082.1	7169188	.	G	T	.	.	MAF_INRAE=39.474
NC_035082.1	7169210	.	A	C	.	.	MAF_INRAE=21.053
NC_035082.1	7169214	.	G	A	.	.	MAF_INRAE=4.167
NC_035082.1	7169220	.	T	G	.	.	MAF_INRAE=1.667
NC_035082.1	7169561	.	C	T	.	.	MAF_USDA=20.0
NC_035082.1	7169573	.	C	T	.	.	MAF_USDA=3.279
NC_035082.1	7169670	.	A	G	.	.	MAF_USDA=8.333
NC_035082.1	7169723	.	A	T	.	.	MAF_USDA=16.667
NC_035082.1	7171643	.	C	T	.	.	MAF_USDA=3.333
NC_035082.1	7171645	.	C	T	.	.	MAF_USDA=13.934
NC_035082.1	7171715	.	T	C	.	.	MAF_INRAE=26.316;MAF_USDA=22.951
NC_035082.1	7171758	.	T	A	.	.	MAF_USDA=1.639
NC_035082.1	7171759	.	C	T	.	.	MAF_USDA=1.639
NC_035082.1	7171843	.	C	A	.	.	MAF_INRAE=8.228;MAF_USDA=3.279
NC_035082.1	7171873	.	G	A	.	.	MAF_INRAE=8.861;MAF_USDA=3.279
NC_035082.1	7171936	.	G	C	.	.	MAF_INRAE=25.949;MAF_USDA=35.246
NC_035082.1	7171967	.	A	G	.	.	MAF_USDA=1.639
NC_035082.1	7172002	.	C	T	.	.	MAF_USDA=1.639
NC_035082.1	7172009	.	A	C	.	.	MAF_USDA=2.459
NC_035082.1	7172067	.	G	T	.	.	MAF_INRAE=6.329;MAF_USDA=2.459
NC_035082.1	7172112	.	C	A	.	.	MAF_INRAE=7.595;MAF_USDA=2.941
NC_035082.1	7172160	.	T	A	.	.	MAF_USDA=1.639
NC_035082.1	7172225	.	G	A	.	.	MAF_INRAE=34.81;MAF_USDA=35.882
NC_035082.1	7172237	.	T	G	.	.	MAF_INRAE=5.696
NC_035082.1	7172356	.	A	G	.	.	MAF_USDA=2.459
NC_035082.1	7172403	.	C	T	.	.	MAF_USDA=3.529
NC_035082.1	7172434	.	A	C	.	.	MAF_USDA=1.639
NC_035082.1	7172451	.	G	C	.	.	MAF_INRAE=27.848;MAF_USDA=32.353
NC_035082.1	7172456	.	C	T	.	.	MAF_USDA=2.459
NC_035082.1	7172594	.	A	T	.	.	MAF_USDA=3.529
NC_035082.1	7172601	.	G	A	.	.	MAF_INRAE=5.833
NC_035082.1	7172702	.	T	C	.	.	MAF_USDA=2.083
NC_035082.1	7172735	.	A	C	.	.	MAF_INRAE=5.833;MAF_USDA=4.918
NC_035082.1	7172788	.	A	C	.	.	MAF_INRAE=22.152;MAF_USDA=25.294
NC_035082.1	7172813	.	C	T	.	.	MAF_INRAE=22.152;MAF_USDA=25.294
NC_035082.1	7172821	.	A	G	.	.	MAF_INRAE=5.833;MAF_USDA=4.098
NC_035082.1	7172905	.	C	A	.	.	MAF_INRAE=7.5;MAF_USDA=9.016
NC_035082.1	7172922	.	A	T	.	.	MAF_INRAE=5.833;MAF_USDA=4.918
NC_035082.1	7172938	.	T	G	.	.	MAF_INRAE=15.823;MAF_USDA=3.279
NC_035082.1	7173009	.	C	T	.	.	MAF_USDA=6.557
NC_035082.1	7173029	.	T	C	.	.	MAF_USDA=2.459
NC_035082.1	7173071	.	T	C	.	.	MAF_INRAE=14.557;MAF_USDA=22.941
NC_035082.1	7173074	.	T	A	.	.	MAF_USDA=6.557
NC_035082.1	7173082	.	G	A	.	.	MAF_INRAE=14.557;MAF_USDA=22.353
NC_035082.1	7173221	.	G	C	.	.	MAF_USDA=1.639
NC_035082.1	7173222	.	C	T	.	.	MAF_USDA=2.459
NC_035082.1	7173500	.	G	T	.	.	MAF_USDA=4.706
NC_035082.1	7173538	.	C	T	.	.	MAF_USDA=4.118
NC_035082.1	7173593	.	A	T	.	.	MAF_INRAE=5.263;MAF_USDA=2.083
NC_035082.1	7173617	.	C	T	.	.	MAF_INRAE=14.557;MAF_USDA=18.235
NC_035082.1	7173629	.	A	T	.	.	MAF_INRAE=6.962;MAF_USDA=2.083
NC_035082.1	7173687	.	A	T	.	.	MAF_USDA=4.918
NC_035082.1	7173690	.	C	A	.	.	MAF_USDA=2.459
NC_035082.1	7173741	.	G	T	.	.	MAF_USDA=3.279
NC_035082.1	7173785	.	G	A	.	.	MAF_USDA=20.833
NC_035082.1	7173796	.	G	A	.	.	MAF_USDA=6.25
NC_035082.1	7173846	.	G	A	.	.	MAF_USDA=2.459
NC_035082.1	7173855	.	A	G	.	.	MAF_USDA=30.0
NC_035082.1	7173916	.	C	G	.	.	MAF_USDA=2.083
NC_035082.1	7173917	.	A	T	.	.	MAF_USDA=4.118
NC_035082.1	7173950	.	G	T	.	.	MAF_INRAE=2.5
NC_035082.1	7173953	.	G	T	.	.	MAF_USDA=8.333
NC_035082.1	7173954	.	G	T	.	.	MAF_USDA=8.333
NC_035082.1	7173956	.	G	A	.	.	MAF_USDA=2.459
NC_035082.1	7173979	.	G	A	.	.	MAF_USDA=1.176
NC_035082.1	7174032	.	G	A	.	.	MAF_INRAE=14.557;MAF_USDA=27.083
NC_035082.1	7174055	.	A	C	.	.	MAF_USDA=3.279
NC_035082.1	7174085	.	G	T	.	.	MAF_INRAE=13.924;MAF_USDA=27.083
NC_035082.1	7174108	.	C	T	.	.	MAF_INRAE=13.924;MAF_USDA=27.083
NC_035082.1	7174129	.	A	C	.	.	MAF_INRAE=10.526
NC_035082.1	7174147	.	C	T	.	.	MAF_USDA=4.098
NC_035082.1	7174255	.	C	T	.	.	MAF_INRAE=33.544;MAF_USDA=19.412
NC_035082.1	7174262	.	T	C	.	.	MAF_USDA=4.098
NC_035082.1	7174277	.	T	G	.	.	MAF_USDA=2.459
NC_035082.1	7174285	.	T	G	.	.	MAF_USDA=2.459
NC_035082.1	7174289	.	A	G	.	.	MAF_USDA=2.459
NC_035082.1	7174298	.	C	T	.	.	MAF_USDA=1.639
NC_035082.1	7174314	.	G	T	.	.	MAF_USDA=4.098
NC_035082.1	7174356	.	T	C	.	.	MAF_INRAE=17.089;MAF_USDA=3.279
NC_035082.1	7174487	.	C	T	.	.	MAF_INRAE=13.291;MAF_USDA=21.176
NC_035082.1	7174505	.	G	A	.	.	MAF_INRAE=15.823;MAF_USDA=2.083
NC_035082.1	7174519	.	T	G	.	.	MAF_INRAE=5.833;MAF_USDA=4.918
NC_035082.1	7174598	.	C	T	.	.	MAF_USDA=2.083
NC_035082.1	7174617	.	C	T	.	.	MAF_USDA=2.459
NC_035082.1	7174692	.	G	A	.	.	MAF_INRAE=8.861;MAF_USDA=8.235
NC_035082.1	7174700	.	C	T	.	.	MAF_INRAE=15.823;MAF_USDA=21.176
NC_035082.1	7174707	.	G	T	.	.	MAF_INRAE=32.278;MAF_USDA=23.529
NC_035082.1	7174749	.	C	T	.	.	MAF_INRAE=15.19;MAF_USDA=17.262
NC_035082.1	7174797	.	A	C	.	.	MAF_USDA=3.571
NC_035082.1	7174827	.	C	A	.	.	MAF_USDA=2.381
NC_035082.1	7175048	.	C	A	.	.	MAF_USDA=4.098
NC_035082.1	7175128	.	G	A	.	.	MAF_INRAE=31.646;MAF_USDA=23.529
NC_035082.1	7175153	.	A	T	.	.	MAF_USDA=6.557
NC_035082.1	7175169	.	C	A	.	.	MAF_INRAE=17.089;MAF_USDA=17.059
NC_035082.1	7175212	.	G	A	.	.	MAF_INRAE=41.772;MAF_USDA=47.059
NC_035082.1	7175237	.	A	T	.	.	MAF_USDA=4.918
NC_035082.1	7175450	.	G	A	.	.	MAF_USDA=1.639
NC_035082.1	7175583	.	C	G	.	.	MAF_USDA=1.695
NC_035082.1	7175601	.	G	A	.	.	MAF_USDA=3.614
NC_035082.1	7175603	.	G	A	.	.	MAF_INRAE=30.38;MAF_USDA=24.096
NC_035082.1	7175617	.	C	T	.	.	MAF_INRAE=31.013;MAF_USDA=25.301
NC_035082.1	7175630	.	G	A	.	.	MAF_USDA=2.5
NC_035082.1	7175662	.	C	T	.	.	MAF_USDA=5.952
NC_035082.1	7175686	.	C	A	.	.	MAF_USDA=2.381
NC_035082.1	7175709	.	C	G	.	.	MAF_INRAE=33.544;MAF_USDA=41.667
NC_035082.1	7175714	.	T	C	.	.	MAF_USDA=2.083
NC_035082.1	7175745	.	C	T	.	.	MAF_USDA=11.765
NC_035082.1	7175747	.	T	A	.	.	MAF_USDA=18.75
NC_035082.1	7175766	.	C	T	.	.	MAF_USDA=1.639
NC_035082.1	7175778	.	G	A	.	.	MAF_INRAE=24.684
NC_035082.1	7175812	.	G	T	.	.	MAF_USDA=4.167
NC_035082.1	7175989	.	A	G	.	.	MAF_USDA=33.333
NC_035082.1	7177281	.	T	G	.	.	MAF_INRAE=19.167
NC_035082.1	7177340	.	C	T	.	.	MAF_INRAE=20.0
NC_035082.1	7177465	.	G	A	.	.	MAF_INRAE=6.667
NC_035082.1	7177470	.	T	G	.	.	MAF_INRAE=9.167
NC_035082.1	7177481	.	T	C	.	.	MAF_INRAE=43.333
NC_035082.1	7177803	.	T	A	.	.	MAF_USDA=4.918
NC_035082.1	7177874	.	C	A	.	.	MAF_USDA=2.083
NC_035082.1	7177904	.	C	T	.	.	MAF_INRAE=5.263;MAF_USDA=2.941
NC_035082.1	7177919	.	C	T	.	.	MAF_USDA=4.167
NC_035082.1	7177926	.	A	T	.	.	MAF_USDA=8.333
NC_035082.1	7177932	.	T	C	.	.	MAF_USDA=35.417
NC_035082.1	7177952	.	A	C	.	.	MAF_USDA=4.706
NC_035082.1	7177960	.	G	T	.	.	MAF_USDA=47.917
NC_035082.1	7177966	.	C	A	.	.	MAF_USDA=4.918
NC_035082.1	7177967	.	G	A	.	.	MAF_USDA=12.5
NC_035082.1	7178213	.	G	A	.	.	MAF_USDA=16.667
NC_035082.1	7181747	.	C	A	.	.	MAF_INRAE=13.333;MAF_USDA=14.754
NC_035082.1	7181753	.	C	T	.	.	MAF_USDA=2.459
NC_035082.1	7181809	.	T	G	.	.	MAF_USDA=2.353
NC_035082.1	7181837	.	C	A	.	.	MAF_USDA=17.059
NC_035082.1	7181889	.	G	C	.	.	MAF_INRAE=41.772;MAF_USDA=24.706
NC_035082.1	7181934	.	G	A	.	.	MAF_USDA=1.639
NC_035082.1	7181983	.	G	T	.	.	MAF_INRAE=1.667
NC_035082.1	7182007	.	G	A	.	.	MAF_INRAE=43.671;MAF_USDA=34.706
NC_035082.1	7182036	.	T	G	.	.	MAF_INRAE=44.304;MAF_USDA=35.294
NC_035082.1	7182071	.	G	A	.	.	MAF_USDA=3.529
NC_035082.1	7182127	.	A	T	.	.	MAF_INRAE=17.089;MAF_USDA=18.824
NC_035082.1	7182139	.	G	T	.	.	MAF_USDA=6.557
NC_035082.1	7182170	.	C	T	.	.	MAF_INRAE=14.557;MAF_USDA=21.765
NC_035082.1	7182194	.	G	A	.	.	MAF_INRAE=14.557;MAF_USDA=39.412
NC_035082.1	7182236	.	G	T	.	.	MAF_INRAE=14.557;MAF_USDA=39.412
NC_035082.1	7182338	.	C	T	.	.	MAF_INRAE=1.667
NC_035082.1	7182395	.	T	G	.	.	MAF_INRAE=13.924;MAF_USDA=39.412
NC_035082.1	7182530	.	G	A	.	.	MAF_INRAE=5.833;MAF_USDA=4.918
NC_035082.1	7182573	.	T	C	.	.	MAF_INRAE=17.5;MAF_USDA=7.377
NC_035082.1	7182609	.	G	A	.	.	MAF_USDA=6.557
NC_035082.1	7182665	.	T	G	.	.	MAF_INRAE=5.833;MAF_USDA=4.918
NC_035082.1	7182776	.	A	C	.	.	MAF_USDA=4.167
NC_035082.1	7182800	.	A	C	.	.	MAF_USDA=2.353
NC_035082.1	7182954	.	G	A	.	.	MAF_INRAE=17.089;MAF_USDA=26.471
NC_035082.1	7183016	.	A	G	.	.	MAF_INRAE=34.81;MAF_USDA=24.118
NC_035082.1	7183020	.	C	A	.	.	MAF_USDA=6.557
NC_035082.1	7183033	.	C	T	.	.	MAF_USDA=3.279
NC_035082.1	7183082	.	C	T	.	.	MAF_INRAE=10.526
NC_035082.1	7183420	.	T	C	.	.	MAF_INRAE=15.789;MAF_USDA=37.059
NC_035082.1	7183489	.	T	C	.	.	MAF_USDA=13.529
NC_035082.1	7183494	.	T	C	.	.	MAF_USDA=2.459
NC_035082.1	7183544	.	C	T	.	.	MAF_INRAE=10.526;MAF_USDA=35.882
NC_035082.1	7183556	.	C	G	.	.	MAF_INRAE=10.526;MAF_USDA=25.0
NC_035082.1	7183608	.	T	C	.	.	MAF_INRAE=2.5
NC_035082.1	7188581	.	G	C	.	.	MAF_INRAE=5.263;MAF_USDA=5.294
NC_035082.1	7188601	.	G	A	.	.	MAF_USDA=4.118
NC_035082.1	7188613	.	C	T	.	.	MAF_USDA=1.176
NC_035082.1	7188633	.	G	A	.	.	MAF_INRAE=15.823;MAF_USDA=5.294
NC_035082.1	7188707	.	A	T	.	.	MAF_USDA=4.167
NC_035082.1	7188834	.	T	A	.	.	MAF_USDA=6.557
NC_035082.1	7188937	.	G	A	.	.	MAF_USDA=2.353
NC_035082.1	7188940	.	G	T	.	.	MAF_USDA=6.471
NC_035082.1	7188992	.	G	T	.	.	MAF_INRAE=43.038;MAF_USDA=20.0
NC_035082.1	7189004	.	G	T	.	.	MAF_INRAE=8.228;MAF_USDA=13.529
NC_035082.1	7189065	.	T	C	.	.	MAF_USDA=6.557
NC_035082.1	7189073	.	C	T	.	.	MAF_INRAE=5.833;MAF_USDA=4.918
NC_035082.1	7190985	.	T	G	.	.	MAF_USDA=13.69
NC_035082.1	7191007	.	C	A	.	.	MAF_USDA=3.333
NC_035082.1	7191161	.	C	T	.	.	MAF_USDA=1.639
NC_035082.1	7191335	.	G	T	.	.	MAF_USDA=2.083
NC_035082.1	7191352	.	A	T	.	.	MAF_INRAE=5.263;MAF_USDA=12.353
NC_035082.1	7191438	.	A	G	.	.	MAF_USDA=20.833
NC_035082.1	7192878	.	G	A	.	.	MAF_INRAE=5.263
NC_035082.1	7192989	.	A	T	.	.	MAF_INRAE=18.333
NC_035082.1	7192990	.	A	C	.	.	MAF_INRAE=1.667
NC_035082.1	7192998	.	C	A	.	.	MAF_INRAE=1.667
NC_035082.1	7193087	.	C	T	.	.	MAF_INRAE=26.316;MAF_USDA=12.353
NC_035082.1	7193167	.	C	T	.	.	MAF_INRAE=14.557;MAF_USDA=25.294
NC_035082.1	7193181	.	T	C	.	.	MAF_INRAE=38.608;MAF_USDA=43.75
NC_035082.1	7193207	.	A	T	.	.	MAF_INRAE=10.127;MAF_USDA=2.353
NC_035082.1	7193232	.	C	T	.	.	MAF_INRAE=15.19;MAF_USDA=25.882
NC_035082.1	7193237	.	T	C	.	.	MAF_USDA=21.765
NC_035082.1	7193264	.	G	C	.	.	MAF_INRAE=5.263;MAF_USDA=13.529
NC_035082.1	7193312	.	C	T	.	.	MAF_INRAE=17.089;MAF_USDA=7.647
NC_035082.1	7193314	.	C	T	.	.	MAF_INRAE=5.263;MAF_USDA=13.529
NC_035082.1	7193322	.	C	T	.	.	MAF_INRAE=38.608;MAF_USDA=26.471
NC_035082.1	7193476	.	T	A	.	.	MAF_USDA=1.639
NC_035082.1	7193477	.	C	A	.	.	MAF_INRAE=8.228;MAF_USDA=6.557
NC_035082.1	7193478	.	A	C	.	.	MAF_USDA=1.639
NC_035082.1	7193480	.	A	T	.	.	MAF_USDA=1.639
NC_035082.1	7193481	.	C	G	.	.	MAF_USDA=1.639
NC_035082.1	7193489	.	A	G	.	.	MAF_INRAE=20.253;MAF_USDA=9.016
NC_035082.1	7193510	.	G	C	.	.	MAF_USDA=2.459
NC_035082.1	7193587	.	T	G	.	.	MAF_USDA=33.333
NC_035082.1	7193590	.	G	A	.	.	MAF_USDA=7.377
NC_035082.1	7193611	.	G	A	.	.	MAF_INRAE=17.722
NC_035082.1	7193697	.	A	C	.	.	MAF_INRAE=37.342;MAF_USDA=13.529
NC_035082.1	7193805	.	C	A	.	.	MAF_USDA=4.167
NC_035082.1	7193808	.	C	T	.	.	MAF_USDA=2.353
NC_035082.1	7193880	.	C	A	.	.	MAF_USDA=4.098
NC_035082.1	7193881	.	C	A	.	.	MAF_USDA=3.279
NC_035082.1	7194003	.	A	T	.	.	MAF_USDA=3.012
NC_035082.1	7194009	.	C	T	.	.	MAF_USDA=3.614
NC_035082.1	7194022	.	G	A	.	.	MAF_USDA=6.024
NC_035082.1	7194107	.	G	A	.	.	MAF_USDA=4.098
NC_035082.1	7194122	.	C	G	.	.	MAF_USDA=3.279
NC_035082.1	7194207	.	C	T	.	.	MAF_INRAE=17.089;MAF_USDA=1.639
NC_035082.1	7194235	.	T	A	.	.	MAF_USDA=4.098
NC_035082.1	7194268	.	T	C	.	.	MAF_USDA=21.176
NC_035082.1	7194287	.	T	C	.	.	MAF_INRAE=5.263;MAF_USDA=14.706
NC_035082.1	7194291	.	A	C	.	.	MAF_INRAE=15.19;MAF_USDA=16.471
NC_035082.1	7194352	.	G	A	.	.	MAF_INRAE=38.608;MAF_USDA=20.0
NC_035082.1	7194364	.	T	A	.	.	MAF_INRAE=25.316;MAF_USDA=14.754
NC_035082.1	7194392	.	A	G	.	.	MAF_INRAE=2.5;MAF_USDA=3.279
NC_035082.1	7194408	.	A	G	.	.	MAF_USDA=30.0
NC_035082.1	7194521	.	A	T	.	.	MAF_USDA=13.529
NC_035082.1	7194587	.	C	G	.	.	MAF_USDA=13.529
NC_035082.1	7194707	.	C	T	.	.	MAF_INRAE=6.962;MAF_USDA=2.083
NC_035082.1	7194876	.	C	T	.	.	MAF_INRAE=20.886;MAF_USDA=8.824
NC_035082.1	7195050	.	C	A	.	.	MAF_INRAE=20.253;MAF_USDA=8.197
NC_035082.1	7195073	.	C	T	.	.	MAF_INRAE=48.101;MAF_USDA=27.059
NC_035082.1	7195074	.	C	G	.	.	MAF_INRAE=8.333;MAF_USDA=5.738
NC_035082.1	7195134	.	A	G	.	.	MAF_USDA=1.639
NC_035082.1	7195149	.	G	A	.	.	MAF_INRAE=7.5;MAF_USDA=14.706
NC_035082.1	7195160	.	G	A	.	.	MAF_INRAE=7.5;MAF_USDA=6.471
NC_035082.1	7195197	.	T	G	.	.	MAF_INRAE=5.263;MAF_USDA=15.294
NC_035082.1	7195204	.	C	G	.	.	MAF_INRAE=8.228;MAF_USDA=7.647
NC_035082.1	7195215	.	T	A	.	.	MAF_USDA=3.279
NC_035082.1	7195222	.	A	G	.	.	MAF_USDA=1.639
NC_035082.1	7195279	.	T	G	.	.	MAF_INRAE=6.962;MAF_USDA=4.706
NC_035082.1	7195289	.	C	A	.	.	MAF_USDA=5.882
NC_035082.1	7195301	.	C	G	.	.	MAF_INRAE=6.962;MAF_USDA=8.824
NC_035082.1	7195343	.	T	C	.	.	MAF_USDA=2.083
NC_035082.1	7195350	.	G	T	.	.	MAF_INRAE=15.789;MAF_USDA=5.294
NC_035082.1	7195374	.	A	C	.	.	MAF_INRAE=5.263;MAF_USDA=15.294
NC_035082.1	7195410	.	A	C	.	.	MAF_USDA=4.918
NC_035082.1	7195429	.	T	A	.	.	MAF_INRAE=21.519;MAF_USDA=12.941
NC_035082.1	7195451	.	C	G	.	.	MAF_INRAE=15.823;MAF_USDA=8.235
NC_035082.1	7195475	.	T	G	.	.	MAF_INRAE=22.152;MAF_USDA=12.941
NC_035082.1	7195478	.	T	G	.	.	MAF_INRAE=19.167;MAF_USDA=12.941
NC_035082.1	7195492	.	C	A	.	.	MAF_INRAE=15.19;MAF_USDA=3.279
NC_035082.1	7195564	.	T	C	.	.	MAF_INRAE=5.833;MAF_USDA=4.918
NC_035082.1	7195613	.	C	T	.	.	MAF_INRAE=2.5
NC_035082.1	7195617	.	A	T	.	.	MAF_INRAE=2.5
NC_035082.1	7195618	.	T	A	.	.	MAF_USDA=6.557
NC_035082.1	7195645	.	A	T	.	.	MAF_INRAE=19.62;MAF_USDA=3.279
NC_035082.1	7195649	.	C	A	.	.	MAF_INRAE=17.5;MAF_USDA=1.639
NC_035082.1	7195654	.	T	G	.	.	MAF_INRAE=18.987;MAF_USDA=23.529
NC_035082.1	7195693	.	C	T	.	.	MAF_USDA=1.667
NC_035082.1	7195722	.	T	C	.	.	MAF_INRAE=39.167;MAF_USDA=28.235
NC_035082.1	7195736	.	C	A	.	.	MAF_INRAE=39.167;MAF_USDA=34.118
NC_035082.1	7195825	.	C	T	.	.	MAF_USDA=6.557
NC_035082.1	7195883	.	T	C	.	.	MAF_INRAE=17.089;MAF_USDA=1.639
NC_035082.1	7195928	.	T	C	.	.	MAF_USDA=4.118
NC_035082.1	7196006	.	G	A	.	.	MAF_USDA=1.667
NC_035082.1	7196009	.	A	T	.	.	MAF_USDA=19.048
NC_035082.1	7196615	.	A	C	.	.	MAF_USDA=4.918
NC_035082.1	7196746	.	T	G	.	.	MAF_INRAE=18.987;MAF_USDA=19.412
NC_035082.1	7196783	.	T	C	.	.	MAF_INRAE=17.089;MAF_USDA=9.836
NC_035082.1	7197098	.	A	T	.	.	MAF_INRAE=35.443;MAF_USDA=41.176
NC_035082.1	7197101	.	G	C	.	.	MAF_INRAE=7.5;MAF_USDA=12.941
NC_035082.1	7197144	.	C	T	.	.	MAF_INRAE=7.5;MAF_USDA=32.941
NC_035082.1	7197316	.	A	G	.	.	MAF_INRAE=7.5
NC_035082.1	7197326	.	G	C	.	.	MAF_USDA=1.765
NC_035082.1	7197352	.	T	G	.	.	MAF_INRAE=40.506;MAF_USDA=25.882
NC_035082.1	7197361	.	G	A	.	.	MAF_INRAE=13.333;MAF_USDA=39.412
NC_035082.1	7197386	.	C	A	.	.	MAF_INRAE=22.785;MAF_USDA=47.647
NC_035082.1	7197460	.	A	T	.	.	MAF_USDA=2.459
NC_035082.1	7197536	.	G	A	.	.	MAF_INRAE=15.823;MAF_USDA=35.294
NC_035082.1	7197560	.	C	G	.	.	MAF_USDA=6.557
NC_035082.1	7197585	.	C	A	.	.	MAF_USDA=3.279
NC_035082.1	7197595	.	A	G	.	.	MAF_USDA=9.412
NC_035082.1	7197599	.	C	T	.	.	MAF_INRAE=14.557;MAF_USDA=31.176
NC_035082.1	7197806	.	G	A	.	.	MAF_INRAE=14.557;MAF_USDA=17.647
NC_035082.1	7197813	.	G	A	.	.	MAF_INRAE=5.063;MAF_USDA=8.235
NC_035082.1	7198009	.	G	A	.	.	MAF_USDA=21.765
NC_035082.1	7198164	.	A	T	.	.	MAF_INRAE=20.253;MAF_USDA=17.647
NC_035082.1	7198256	.	C	A	.	.	MAF_USDA=2.459
NC_035082.1	7198348	.	G	A	.	.	MAF_INRAE=6.667;MAF_USDA=3.529
NC_035082.1	7198540	.	G	A	.	.	MAF_USDA=1.639
NC_035082.1	7198646	.	A	G	.	.	MAF_USDA=27.083
NC_035082.1	7198649	.	T	C	.	.	MAF_USDA=8.333
NC_035082.1	7198654	.	A	G	.	.	MAF_USDA=8.333
NC_035082.1	7198862	.	G	A	.	.	MAF_USDA=29.167
NC_035082.1	7200338	.	C	T	.	.	MAF_USDA=8.333
NC_035082.1	7200390	.	C	A	.	.	MAF_USDA=20.588
NC_035082.1	7200432	.	C	A	.	.	MAF_USDA=3.279
NC_035082.1	7200484	.	G	A	.	.	MAF_INRAE=8.333;MAF_USDA=5.294
NC_035082.1	7200485	.	G	C	.	.	MAF_INRAE=5.263
NC_035082.1	7200488	.	A	C	.	.	MAF_INRAE=13.924;MAF_USDA=42.353
NC_035082.1	7200491	.	G	T	.	.	MAF_INRAE=15.0;MAF_USDA=42.353
NC_035082.1	7200540	.	C	A	.	.	MAF_USDA=2.459
NC_035082.1	7200557	.	A	G	.	.	MAF_INRAE=15.823;MAF_USDA=9.412
NC_035082.1	7200580	.	A	G	.	.	MAF_INRAE=15.823;MAF_USDA=20.588
NC_035082.1	7200631	.	C	T	.	.	MAF_USDA=3.279
NC_035082.1	7200634	.	G	A	.	.	MAF_USDA=23.529
NC_035082.1	7200647	.	A	G	.	.	MAF_INRAE=5.263
NC_035082.1	7200697	.	T	G	.	.	MAF_USDA=45.294
NC_035082.1	7200719	.	C	T	.	.	MAF_USDA=2.353
NC_035082.1	7200725	.	A	G	.	.	MAF_INRAE=10.526
NC_035082.1	7200730	.	G	T	.	.	MAF_USDA=2.459
NC_035082.1	7200741	.	A	C	.	.	MAF_INRAE=31.013;MAF_USDA=10.588
NC_035082.1	7200769	.	T	C	.	.	MAF_USDA=34.706
NC_035082.1	7200795	.	C	A	.	.	MAF_INRAE=18.354;MAF_USDA=41.765
NC_035082.1	7200798	.	T	A	.	.	MAF_INRAE=17.722;MAF_USDA=2.459
NC_035082.1	7200842	.	A	T	.	.	MAF_INRAE=15.19;MAF_USDA=20.588
NC_035082.1	7200846	.	T	C	.	.	MAF_INRAE=37.5;MAF_USDA=32.353
NC_035082.1	7200874	.	A	T	.	.	MAF_USDA=20.588
NC_035082.1	7200883	.	A	G	.	.	MAF_USDA=2.459
NC_035082.1	7200894	.	C	G	.	.	MAF_USDA=2.353
NC_035082.1	7200897	.	A	G	.	.	MAF_INRAE=21.053;MAF_USDA=10.588
NC_035082.1	7200904	.	C	A	.	.	MAF_USDA=21.176
NC_035082.1	7200917	.	A	G	.	.	MAF_USDA=16.393
NC_035082.1	7200937	.	T	C	.	.	MAF_INRAE=15.19;MAF_USDA=16.393
NC_035082.1	7200955	.	T	A	.	.	MAF_INRAE=14.557;MAF_USDA=17.213
NC_035082.1	7200964	.	A	T	.	.	MAF_INRAE=15.789;MAF_USDA=1.639
NC_035082.1	7200983	.	C	G	.	.	MAF_INRAE=23.333;MAF_USDA=8.333
NC_035082.1	7201001	.	A	G	.	.	MAF_INRAE=22.152;MAF_USDA=12.941
NC_035082.1	7201012	.	T	G	.	.	MAF_USDA=10.588
NC_035082.1	7201024	.	C	G	.	.	MAF_USDA=6.557
NC_035082.1	7201052	.	T	A	.	.	MAF_INRAE=14.557;MAF_USDA=20.238
NC_035082.1	7201089	.	A	C	.	.	MAF_INRAE=1.667
NC_035082.1	7201097	.	A	C	.	.	MAF_USDA=25.0
NC_035082.1	7201103	.	T	A	.	.	MAF_USDA=8.333
NC_035082.1	7201104	.	T	A	.	.	MAF_USDA=8.333
NC_035082.1	7201106	.	T	G	.	.	MAF_USDA=8.333
NC_035082.1	7201108	.	T	A	.	.	MAF_USDA=31.25
NC_035082.1	7201195	.	G	A	.	.	MAF_INRAE=2.5
NC_035082.1	7201239	.	A	T	.	.	MAF_INRAE=36.709;MAF_USDA=31.765
NC_035082.1	7201252	.	A	T	.	.	MAF_INRAE=20.886;MAF_USDA=12.353
NC_035082.1	7201262	.	A	C	.	.	MAF_INRAE=36.709;MAF_USDA=32.353
NC_035082.1	7201283	.	C	A	.	.	MAF_INRAE=15.823;MAF_USDA=20.588
NC_035082.1	7201406	.	G	A	.	.	MAF_INRAE=15.823;MAF_USDA=21.765
NC_035082.1	7201418	.	G	A	.	.	MAF_INRAE=36.709;MAF_USDA=36.471
NC_035082.1	7201426	.	C	A	.	.	MAF_INRAE=20.886;MAF_USDA=12.353
NC_035082.1	7201443	.	G	T	.	.	MAF_INRAE=14.557;MAF_USDA=18.235
NC_035082.1	7201444	.	A	G	.	.	MAF_INRAE=38.333;MAF_USDA=34.118
NC_035082.1	7201522	.	T	A	.	.	MAF_INRAE=22.152;MAF_USDA=8.929
NC_035082.1	7201532	.	A	C	.	.	MAF_INRAE=13.924;MAF_USDA=20.588
NC_035082.1	7201554	.	T	A	.	.	MAF_INRAE=22.785;MAF_USDA=12.941
NC_035082.1	7201600	.	A	G	.	.	MAF_USDA=4.118
NC_035082.1	7201670	.	G	A	.	.	MAF_USDA=15.294
NC_035082.1	7201697	.	G	A	.	.	MAF_USDA=9.412
NC_035082.1	7201699	.	T	C	.	.	MAF_USDA=32.941
NC_035082.1	7202480	.	C	G	.	.	MAF_USDA=14.754
NC_035082.1	7202567	.	C	A	.	.	MAF_USDA=14.118
NC_035082.1	7202575	.	T	G	.	.	MAF_USDA=14.754
NC_035082.1	7202589	.	A	T	.	.	MAF_USDA=3.279
NC_035082.1	7202590	.	C	G	.	.	MAF_INRAE=21.519;MAF_USDA=26.471
NC_035082.1	7202609	.	A	G	.	.	MAF_INRAE=21.519;MAF_USDA=26.471
NC_035082.1	7202631	.	A	G	.	.	MAF_INRAE=10.526;MAF_USDA=14.706
NC_035082.1	7202635	.	G	T	.	.	MAF_INRAE=45.0;MAF_USDA=37.647
NC_035082.1	7202655	.	T	A	.	.	MAF_INRAE=15.823;MAF_USDA=6.471
NC_035082.1	7202664	.	G	T	.	.	MAF_INRAE=42.405;MAF_USDA=45.882
NC_035082.1	7202709	.	C	T	.	.	MAF_INRAE=21.519;MAF_USDA=4.098
NC_035082.1	7202733	.	C	T	.	.	MAF_USDA=1.639
NC_035082.1	7202736	.	A	G	.	.	MAF_INRAE=42.405;MAF_USDA=34.706
NC_035082.1	7202741	.	T	C	.	.	MAF_INRAE=42.405;MAF_USDA=45.294
NC_035082.1	7202748	.	G	A	.	.	MAF_INRAE=5.263;MAF_USDA=4.706
NC_035082.1	7202896	.	C	T	.	.	MAF_INRAE=42.405;MAF_USDA=35.294
NC_035082.1	7202905	.	T	A	.	.	MAF_INRAE=42.405;MAF_USDA=36.31
NC_035082.1	7202925	.	C	T	.	.	MAF_USDA=7.738
NC_035082.1	7202951	.	T	A	.	.	MAF_USDA=15.0
NC_035082.1	7202956	.	C	T	.	.	MAF_INRAE=5.063;MAF_USDA=16.667
NC_035082.1	7202976	.	G	A	.	.	MAF_USDA=1.667
NC_035082.1	7202990	.	C	T	.	.	MAF_INRAE=44.937;MAF_USDA=39.286
NC_035082.1	7202997	.	C	T	.	.	MAF_INRAE=6.329;MAF_USDA=16.667
NC_035082.1	7202998	.	G	A	.	.	MAF_INRAE=21.519;MAF_USDA=19.643
NC_035082.1	7203038	.	A	G	.	.	MAF_USDA=14.167
NC_035082.1	7203099	.	A	T	.	.	MAF_INRAE=45.57;MAF_USDA=38.69
NC_035082.1	7203156	.	C	T	.	.	MAF_USDA=1.667
NC_035082.1	7203163	.	C	G	.	.	MAF_USDA=8.235
NC_035082.1	7203281	.	T	A	.	.	MAF_INRAE=21.519;MAF_USDA=9.412
NC_035082.1	7203452	.	G	T	.	.	MAF_INRAE=5.063;MAF_USDA=16.667
NC_035082.1	7203515	.	T	A	.	.	MAF_USDA=2.459
NC_035082.1	7203523	.	G	A	.	.	MAF_INRAE=18.354;MAF_USDA=21.765
NC_035082.1	7203597	.	T	A	.	.	MAF_USDA=2.459
NC_035082.1	7203650	.	T	A	.	.	MAF_INRAE=14.557;MAF_USDA=3.279
NC_035082.1	7203681	.	G	A	.	.	MAF_INRAE=2.532;MAF_USDA=12.5
NC_035082.1	7203699	.	C	T	.	.	MAF_INRAE=21.519;MAF_USDA=38.235
NC_035082.1	7203857	.	A	G	.	.	MAF_USDA=18.824
NC_035082.1	7203900	.	G	C	.	.	MAF_USDA=32.787
NC_035082.1	7203947	.	G	A	.	.	MAF_USDA=20.833
NC_035082.1	7204388	.	C	T	.	.	MAF_USDA=29.167
NC_035082.1	7204392	.	C	T	.	.	MAF_USDA=31.25
NC_035082.1	7204445	.	A	G	.	.	MAF_USDA=7.647
NC_035082.1	7204446	.	C	A	.	.	MAF_INRAE=5.263
NC_035082.1	7204461	.	C	T	.	.	MAF_USDA=8.235
NC_035082.1	7204481	.	C	G	.	.	MAF_USDA=14.118
NC_035082.1	7204606	.	A	C	.	.	MAF_INRAE=20.886;MAF_USDA=8.824
NC_035082.1	7204673	.	A	T	.	.	MAF_USDA=8.235
NC_035082.1	7204679	.	G	A	.	.	MAF_INRAE=48.734;MAF_USDA=38.824
NC_035082.1	7204689	.	T	G	.	.	MAF_INRAE=22.785;MAF_USDA=40.0
NC_035082.1	7204713	.	A	G	.	.	MAF_INRAE=14.557;MAF_USDA=17.059
NC_035082.1	7204846	.	C	A	.	.	MAF_USDA=4.918
NC_035082.1	7204896	.	C	T	.	.	MAF_INRAE=13.291;MAF_USDA=5.738
NC_035082.1	7204934	.	T	C	.	.	MAF_INRAE=5.263
NC_035082.1	7205145	.	A	G	.	.	MAF_USDA=1.639
NC_035082.1	7205273	.	A	T	.	.	MAF_INRAE=22.152;MAF_USDA=49.412
NC_035082.1	7205305	.	C	T	.	.	MAF_INRAE=2.5;MAF_USDA=4.118
NC_035082.1	7205336	.	T	A	.	.	MAF_INRAE=3.333;MAF_USDA=4.118
NC_035082.1	7205465	.	C	A	.	.	MAF_USDA=2.459
NC_035082.1	7205471	.	C	T	.	.	MAF_INRAE=2.5;MAF_USDA=4.118
NC_035082.1	7205620	.	G	A	.	.	MAF_INRAE=15.833;MAF_USDA=31.25
NC_035082.1	7205751	.	A	G	.	.	MAF_INRAE=15.19;MAF_USDA=21.765
NC_035082.1	7205808	.	A	C	.	.	MAF_USDA=15.476
NC_035082.1	7205817	.	T	A	.	.	MAF_INRAE=2.5;MAF_USDA=4.167
NC_035082.1	7205842	.	T	A	.	.	MAF_INRAE=7.5
NC_035082.1	7205927	.	G	A	.	.	MAF_USDA=3.279
NC_035082.1	7205977	.	C	T	.	.	MAF_INRAE=21.519;MAF_USDA=35.294
NC_035082.1	7206012	.	C	T	.	.	MAF_INRAE=20.253;MAF_USDA=4.098
NC_035082.1	7206058	.	C	T	.	.	MAF_USDA=1.639
NC_035082.1	7206107	.	T	A	.	.	MAF_INRAE=5.696
NC_035082.1	7206109	.	A	T	.	.	MAF_INRAE=5.263
NC_035082.1	7206143	.	C	T	.	.	MAF_USDA=3.279
NC_035082.1	7206146	.	G	A	.	.	MAF_USDA=3.529
NC_035082.1	7206148	.	C	T	.	.	MAF_USDA=5.738
NC_035082.1	7206156	.	T	G	.	.	MAF_USDA=2.083
NC_035082.1	7206164	.	A	G	.	.	MAF_USDA=13.529
NC_035082.1	7206176	.	C	A	.	.	MAF_INRAE=5.833
NC_035082.1	7206228	.	A	G	.	.	MAF_INRAE=18.987;MAF_USDA=27.647
NC_035082.1	7206235	.	T	C	.	.	MAF_INRAE=15.823;MAF_USDA=22.353
NC_035082.1	7206247	.	T	A	.	.	MAF_INRAE=20.253;MAF_USDA=35.417
NC_035082.1	7206363	.	A	G	.	.	MAF_INRAE=6.962;MAF_USDA=7.647
NC_035082.1	7206442	.	A	G	.	.	MAF_INRAE=21.519;MAF_USDA=8.824
NC_035082.1	7206467	.	T	C	.	.	MAF_INRAE=14.557;MAF_USDA=17.059
NC_035082.1	7206495	.	T	A	.	.	MAF_USDA=3.279
NC_035082.1	7206497	.	A	T	.	.	MAF_USDA=3.279
NC_035082.1	7206499	.	C	T	.	.	MAF_INRAE=39.167
NC_035082.1	7206504	.	A	T	.	.	MAF_USDA=25.0
NC_035082.1	7206505	.	A	T	.	.	MAF_USDA=25.0
NC_035082.1	7206506	.	A	T	.	.	MAF_USDA=25.0
NC_035082.1	7206549	.	A	C	.	.	MAF_INRAE=2.532;MAF_USDA=12.5
NC_035082.1	7206670	.	C	T	.	.	MAF_INRAE=35.443;MAF_USDA=27.059
NC_035082.1	7206688	.	C	T	.	.	MAF_USDA=1.639
NC_035082.1	7206770	.	C	T	.	.	MAF_INRAE=2.5;MAF_USDA=4.706
NC_035082.1	7206813	.	G	T	.	.	MAF_INRAE=5.263
NC_035082.1	7206923	.	A	G	.	.	MAF_INRAE=14.557;MAF_USDA=38.824
NC_035082.1	7206963	.	A	T	.	.	MAF_INRAE=15.823;MAF_USDA=3.279
NC_035082.1	7207076	.	G	T	.	.	MAF_INRAE=14.557;MAF_USDA=19.412
NC_035082.1	7207166	.	T	A	.	.	MAF_INRAE=21.519;MAF_USDA=7.647
NC_035082.1	7207184	.	A	G	.	.	MAF_INRAE=5.263
NC_035082.1	7207219	.	A	C	.	.	MAF_USDA=2.459
NC_035082.1	7207251	.	G	A	.	.	MAF_INRAE=13.924;MAF_USDA=18.824
NC_035082.1	7207257	.	G	A	.	.	MAF_USDA=6.557
NC_035082.1	7207274	.	A	T	.	.	MAF_INRAE=13.924;MAF_USDA=18.824
NC_035082.1	7207297	.	C	T	.	.	MAF_INRAE=17.089;MAF_USDA=24.118
NC_035082.1	7207316	.	A	G	.	.	MAF_INRAE=14.557;MAF_USDA=19.412
NC_035082.1	7207339	.	A	T	.	.	MAF_INRAE=14.557;MAF_USDA=19.412
NC_035082.1	7207368	.	T	G	.	.	MAF_USDA=1.765
NC_035082.1	7207448	.	A	T	.	.	MAF_USDA=3.529
NC_035082.1	7207470	.	C	G	.	.	MAF_INRAE=14.557;MAF_USDA=17.059
NC_035082.1	7207511	.	G	A	.	.	MAF_INRAE=14.557;MAF_USDA=20.0
NC_035082.1	7207634	.	G	A	.	.	MAF_INRAE=37.342;MAF_USDA=23.529
NC_035082.1	7207722	.	C	A	.	.	MAF_USDA=4.118
NC_035082.1	7207856	.	T	C	.	.	MAF_INRAE=13.924;MAF_USDA=19.412
NC_035082.1	7207947	.	T	G	.	.	MAF_USDA=7.647
NC_035082.1	7207948	.	G	T	.	.	MAF_USDA=7.647
NC_035082.1	7208140	.	G	A	.	.	MAF_INRAE=13.924;MAF_USDA=42.353
NC_035082.1	7208172	.	T	C	.	.	MAF_INRAE=2.532;MAF_USDA=4.118
NC_035082.1	7208174	.	G	A	.	.	MAF_INRAE=10.526;MAF_USDA=42.353
NC_035082.1	7208195	.	A	G	.	.	MAF_INRAE=12.658;MAF_USDA=36.471
NC_035082.1	7208246	.	G	T	.	.	MAF_USDA=4.706
NC_035082.1	7208252	.	C	A	.	.	MAF_USDA=3.279
NC_035082.1	7208269	.	C	T	.	.	MAF_USDA=10.0
NC_035082.1	7208273	.	T	C	.	.	MAF_USDA=10.0
NC_035082.1	7208278	.	C	A	.	.	MAF_USDA=3.529
NC_035082.1	7208279	.	A	C	.	.	MAF_INRAE=10.526;MAF_USDA=2.459
NC_035082.1	7208297	.	C	A	.	.	MAF_USDA=2.083
NC_035082.1	7208298	.	C	A	.	.	MAF_USDA=16.667
NC_035082.1	7208317	.	C	A	.	.	MAF_USDA=20.833
NC_035082.1	7208331	.	C	T	.	.	MAF_USDA=12.5
NC_035082.1	7208333	.	C	T	.	.	MAF_USDA=8.333
NC_035082.1	7208336	.	C	A	.	.	MAF_USDA=35.417
NC_035082.1	7208350	.	C	T	.	.	MAF_USDA=20.833
NC_035082.1	7208352	.	C	T	.	.	MAF_USDA=22.917
NC_035082.1	7208355	.	A	C	.	.	MAF_USDA=3.279
NC_035082.1	7208383	.	T	C	.	.	MAF_USDA=1.639
NC_035082.1	7208387	.	C	T	.	.	MAF_USDA=1.639
NC_035082.1	7208393	.	A	C	.	.	MAF_USDA=3.279
NC_035082.1	7208406	.	C	T	.	.	MAF_USDA=1.639
NC_035082.1	7208407	.	G	C	.	.	MAF_INRAE=2.5
NC_035082.1	7208409	.	C	T	.	.	MAF_USDA=18.75
NC_035082.1	7208412	.	C	A	.	.	MAF_INRAE=2.5;MAF_USDA=31.25
NC_035082.1	7208426	.	C	G	.	.	MAF_INRAE=1.667;MAF_USDA=4.918
NC_035082.1	7208431	.	A	C	.	.	MAF_INRAE=1.667;MAF_USDA=7.377
NC_035082.1	7208432	.	T	A	.	.	MAF_USDA=4.098
NC_035082.1	7208466	.	A	C	.	.	MAF_USDA=4.167
NC_035082.1	7208510	.	A	C	.	.	MAF_USDA=14.583
NC_035082.1	7208511	.	A	T	.	.	MAF_USDA=12.353
NC_035082.1	7208532	.	A	C	.	.	MAF_USDA=5.294
NC_035082.1	7208546	.	C	T	.	.	MAF_USDA=6.557
NC_035082.1	7208552	.	T	A	.	.	MAF_USDA=4.098
NC_035082.1	7208587	.	T	G	.	.	MAF_USDA=8.333
NC_035082.1	7208652	.	C	T	.	.	MAF_USDA=8.235
NC_035082.1	7208654	.	A	G	.	.	MAF_USDA=26.471
NC_035082.1	7208693	.	C	T	.	.	MAF_INRAE=5.263
NC_035082.1	7208702	.	A	G	.	.	MAF_INRAE=5.263
NC_035082.1	7208735	.	C	A	.	.	MAF_USDA=5.738
NC_035082.1	7208754	.	T	C	.	.	MAF_INRAE=6.962;MAF_USDA=4.918
NC_035082.1	7208801	.	G	A	.	.	MAF_USDA=1.639
NC_035082.1	7208823	.	A	C	.	.	MAF_USDA=9.836
NC_035082.1	7208962	.	G	T	.	.	MAF_INRAE=3.333
NC_035082.1	7208967	.	C	T	.	.	MAF_INRAE=5.696;MAF_USDA=3.333
NC_035082.1	7208968	.	G	A	.	.	MAF_USDA=5.833
NC_035082.1	7208988	.	C	T	.	.	MAF_USDA=3.333
NC_035082.1	7209059	.	C	T	.	.	MAF_INRAE=5.696
NC_035082.1	7209106	.	T	C	.	.	MAF_USDA=3.279
NC_035082.1	7209109	.	T	C	.	.	MAF_INRAE=34.81;MAF_USDA=30.588
NC_035082.1	7209168	.	G	A	.	.	MAF_INRAE=6.667;MAF_USDA=9.412
NC_035082.1	7209220	.	T	G	.	.	MAF_INRAE=12.658
NC_035082.1	7209289	.	C	A	.	.	MAF_USDA=3.529
NC_035082.1	7209413	.	A	G	.	.	MAF_INRAE=5.063;MAF_USDA=2.459
NC_035082.1	7209433	.	T	C	.	.	MAF_INRAE=2.5
NC_035082.1	7209435	.	G	A	.	.	MAF_INRAE=5.263
NC_035082.1	7209448	.	G	A	.	.	MAF_INRAE=5.263
NC_035082.1	7209451	.	G	C	.	.	MAF_USDA=5.738
NC_035082.1	7209469	.	G	A	.	.	MAF_INRAE=14.557;MAF_USDA=24.118
NC_035082.1	7209577	.	G	C	.	.	MAF_INRAE=3.333;MAF_USDA=14.118
NC_035082.1	7209585	.	A	T	.	.	MAF_INRAE=2.532;MAF_USDA=4.706
NC_035082.1	7209612	.	G	T	.	.	MAF_USDA=1.639
NC_035082.1	7209640	.	T	G	.	.	MAF_INRAE=2.532;MAF_USDA=4.706
NC_035082.1	7209663	.	C	T	.	.	MAF_INRAE=19.62;MAF_USDA=4.098
NC_035082.1	7209699	.	T	G	.	.	MAF_INRAE=14.557;MAF_USDA=20.588
NC_035082.1	7209700	.	G	T	.	.	MAF_USDA=2.941
NC_035082.1	7209701	.	A	T	.	.	MAF_USDA=3.279
NC_035082.1	7209802	.	C	A	.	.	MAF_INRAE=5.263
NC_035082.1	7209830	.	C	A	.	.	MAF_INRAE=17.089;MAF_USDA=44.118
NC_035082.1	7209879	.	T	A	.	.	MAF_INRAE=3.333;MAF_USDA=31.176
NC_035082.1	7209916	.	C	T	.	.	MAF_USDA=2.459
NC_035082.1	7210117	.	G	A	.	.	MAF_INRAE=12.025
NC_035082.1	7210121	.	T	G	.	.	MAF_INRAE=16.456;MAF_USDA=46.471
NC_035082.1	7210197	.	G	A	.	.	MAF_INRAE=5.263
NC_035082.1	7210277	.	G	A	.	.	MAF_INRAE=2.532;MAF_USDA=12.5
NC_035082.1	7210282	.	A	T	.	.	MAF_INRAE=15.823;MAF_USDA=14.706
NC_035082.1	7210361	.	A	G	.	.	MAF_INRAE=7.5;MAF_USDA=4.918
NC_035082.1	7210399	.	G	T	.	.	MAF_INRAE=3.333;MAF_USDA=4.706
NC_035082.1	7210475	.	C	T	.	.	MAF_INRAE=19.62;MAF_USDA=4.098
NC_035082.1	7210610	.	G	C	.	.	MAF_USDA=1.765
NC_035082.1	7210653	.	G	A	.	.	MAF_INRAE=14.557;MAF_USDA=21.176
NC_035082.1	7210757	.	A	T	.	.	MAF_INRAE=17.089
NC_035082.1	7210902	.	A	C	.	.	MAF_INRAE=5.263
NC_035082.1	7210971	.	G	A	.	.	MAF_INRAE=5.263;MAF_USDA=7.647
NC_035082.1	7210992	.	A	T	.	.	MAF_USDA=4.118
NC_035082.1	7211110	.	G	C	.	.	MAF_USDA=3.529
NC_035082.1	7211128	.	A	T	.	.	MAF_INRAE=14.557;MAF_USDA=24.118
NC_035082.1	7211202	.	C	T	.	.	MAF_INRAE=14.557;MAF_USDA=24.118
NC_035082.1	7211217	.	G	C	.	.	MAF_INRAE=22.785;MAF_USDA=32.941
NC_035082.1	7211240	.	T	C	.	.	MAF_INRAE=13.924;MAF_USDA=24.118
NC_035082.1	7211258	.	A	T	.	.	MAF_INRAE=10.526;MAF_USDA=24.118
NC_035082.1	7211268	.	T	C	.	.	MAF_INRAE=11.392
NC_035082.1	7211291	.	A	G	.	.	MAF_USDA=5.882
NC_035082.1	7211296	.	G	T	.	.	MAF_USDA=5.738
NC_035082.1	7211352	.	A	G	.	.	MAF_USDA=20.833
NC_035082.1	7211371	.	G	A	.	.	MAF_INRAE=10.526;MAF_USDA=42.353
NC_035082.1	7211386	.	C	T	.	.	MAF_INRAE=10.526;MAF_USDA=20.833
NC_035082.1	7211453	.	C	A	.	.	MAF_USDA=43.75
NC_035082.1	7211497	.	G	A	.	.	MAF_USDA=16.667
NC_035082.1	7211733	.	G	T	.	.	MAF_USDA=16.667
NC_035082.1	7211770	.	A	C	.	.	MAF_USDA=21.765
NC_035082.1	7213249	.	T	A	.	.	MAF_USDA=2.083
NC_035082.1	7213253	.	T	G	.	.	MAF_USDA=2.083
NC_035082.1	7213269	.	G	A	.	.	MAF_USDA=2.083
NC_035082.1	7213416	.	G	T	.	.	MAF_INRAE=5.263
NC_035082.1	7213465	.	G	A	.	.	MAF_INRAE=3.333;MAF_USDA=11.765
NC_035082.1	7213528	.	A	T	.	.	MAF_USDA=2.083
NC_035082.1	7213604	.	T	A	.	.	MAF_USDA=2.083
NC_035082.1	7213821	.	T	A	.	.	MAF_INRAE=15.19;MAF_USDA=4.118
NC_035082.1	7213823	.	T	A	.	.	MAF_INRAE=15.0;MAF_USDA=24.118
NC_035082.1	7213824	.	G	T	.	.	MAF_INRAE=16.667;MAF_USDA=4.118
NC_035082.1	7213825	.	T	C	.	.	MAF_INRAE=3.333;MAF_USDA=21.176
NC_035082.1	7213867	.	G	A	.	.	MAF_INRAE=14.557;MAF_USDA=18.824
NC_035082.1	7213968	.	G	A	.	.	MAF_USDA=1.176
NC_035082.1	7214028	.	T	G	.	.	MAF_INRAE=5.833;MAF_USDA=4.918
NC_035082.1	7214045	.	A	T	.	.	MAF_INRAE=12.658
NC_035082.1	7214046	.	C	T	.	.	MAF_INRAE=15.0
NC_035082.1	7214176	.	T	G	.	.	MAF_USDA=4.118
NC_035082.1	7214218	.	T	G	.	.	MAF_USDA=4.706
NC_035082.1	7214221	.	G	A	.	.	MAF_INRAE=36.076;MAF_USDA=22.941
NC_035082.1	7214240	.	C	T	.	.	MAF_INRAE=8.228;MAF_USDA=11.176
NC_035082.1	7214241	.	G	A	.	.	MAF_INRAE=37.342;MAF_USDA=22.941
NC_035082.1	7214340	.	T	G	.	.	MAF_USDA=2.459
NC_035082.1	7214347	.	C	T	.	.	MAF_USDA=2.083
NC_035082.1	7214361	.	T	G	.	.	MAF_USDA=1.639
NC_035082.1	7214435	.	G	C	.	.	MAF_USDA=1.639
NC_035082.1	7214460	.	A	G	.	.	MAF_INRAE=5.263
NC_035082.1	7214529	.	C	A	.	.	MAF_INRAE=10.526;MAF_USDA=27.647
NC_035082.1	7214544	.	T	C	.	.	MAF_INRAE=10.526
NC_035082.1	7214566	.	G	A	.	.	MAF_USDA=35.542
NC_035082.1	7216663	.	A	G	.	.	MAF_USDA=4.918
NC_035082.1	7216669	.	T	G	.	.	MAF_USDA=23.494
NC_035082.1	7216884	.	G	A	.	.	MAF_USDA=1.639
NC_035082.1	7216915	.	C	T	.	.	MAF_INRAE=17.089;MAF_USDA=20.0
NC_035082.1	7216965	.	C	T	.	.	MAF_USDA=1.765
NC_035082.1	7216968	.	G	A	.	.	MAF_USDA=1.639
NC_035082.1	7216987	.	C	T	.	.	MAF_USDA=1.639
NC_035082.1	7217015	.	C	A	.	.	MAF_INRAE=14.557;MAF_USDA=18.824
NC_035082.1	7217017	.	G	A	.	.	MAF_USDA=1.639
NC_035082.1	7217029	.	C	T	.	.	MAF_USDA=2.459
NC_035082.1	7217076	.	A	C	.	.	MAF_USDA=6.25
NC_035082.1	7217141	.	C	T	.	.	MAF_INRAE=10.526
NC_035082.1	7217311	.	G	C	.	.	MAF_INRAE=22.152;MAF_USDA=27.869
NC_035082.1	7218875	.	G	C	.	.	MAF_USDA=2.083
NC_035082.1	7219002	.	C	T	.	.	MAF_USDA=4.118
NC_035082.1	7219124	.	G	T	.	.	MAF_INRAE=5.696
NC_035082.1	7219184	.	A	G	.	.	MAF_INRAE=18.354;MAF_USDA=26.471
NC_035082.1	7219319	.	T	G	.	.	MAF_USDA=35.294
NC_035082.1	7219364	.	G	C	.	.	MAF_USDA=2.459
NC_035082.1	7219441	.	G	A	.	.	MAF_USDA=1.765
NC_035082.1	7219560	.	A	T	.	.	MAF_INRAE=5.263
NC_035082.1	7219632	.	G	A	.	.	MAF_INRAE=2.5
NC_035082.1	7219644	.	C	T	.	.	MAF_INRAE=18.987;MAF_USDA=21.765
NC_035082.1	7219687	.	G	A	.	.	MAF_INRAE=18.354;MAF_USDA=7.059
NC_035082.1	7219721	.	T	G	.	.	MAF_INRAE=21.519;MAF_USDA=26.471
NC_035082.1	7219781	.	C	A	.	.	MAF_USDA=1.639
NC_035082.1	7219809	.	C	G	.	.	MAF_USDA=1.639
NC_035082.1	7219977	.	A	T	.	.	MAF_USDA=1.639
NC_035082.1	7220098	.	C	A	.	.	MAF_USDA=10.0
NC_035082.1	7220153	.	C	T	.	.	MAF_INRAE=19.62;MAF_USDA=4.098
NC_035082.1	7220155	.	A	T	.	.	MAF_INRAE=5.833;MAF_USDA=4.918
NC_035082.1	7220162	.	C	T	.	.	MAF_INRAE=21.519;MAF_USDA=26.471
NC_035082.1	7220175	.	T	C	.	.	MAF_INRAE=3.333;MAF_USDA=15.882
NC_035082.1	7220294	.	C	T	.	.	MAF_USDA=25.0
NC_035082.1	7220392	.	A	C	.	.	MAF_INRAE=2.5
NC_035082.1	7220435	.	C	T	.	.	MAF_INRAE=5.263
NC_035082.1	7220439	.	G	A	.	.	MAF_USDA=3.279
NC_035082.1	7220504	.	G	C	.	.	MAF_USDA=6.471
NC_035082.1	7220537	.	G	T	.	.	MAF_USDA=7.647
NC_035082.1	7220568	.	A	T	.	.	MAF_INRAE=5.833;MAF_USDA=4.918
NC_035082.1	7220606	.	T	C	.	.	MAF_INRAE=14.557;MAF_USDA=15.882
NC_035082.1	7220614	.	A	T	.	.	MAF_USDA=3.333
NC_035082.1	7220657	.	C	A	.	.	MAF_INRAE=5.833;MAF_USDA=4.918
NC_035082.1	7220784	.	G	T	.	.	MAF_USDA=4.918
NC_035082.1	7220858	.	A	G	.	.	MAF_INRAE=5.0;MAF_USDA=4.918
NC_035082.1	7220866	.	G	A	.	.	MAF_USDA=3.279
NC_035082.1	7220942	.	T	C	.	.	MAF_USDA=1.639
NC_035082.1	7220961	.	G	A	.	.	MAF_USDA=2.459
NC_035082.1	7221068	.	C	T	.	.	MAF_USDA=16.471
NC_035082.1	7221567	.	C	G	.	.	MAF_USDA=2.459
NC_035082.1	7221645	.	T	G	.	.	MAF_USDA=1.639
NC_035082.1	7221753	.	T	C	.	.	MAF_USDA=1.639
NC_035082.1	7221777	.	T	A	.	.	MAF_USDA=3.279
NC_035082.1	7221784	.	G	A	.	.	MAF_USDA=3.279
NC_035082.1	7221993	.	C	T	.	.	MAF_INRAE=3.333;MAF_USDA=16.471
NC_035082.1	7222035	.	G	A	.	.	MAF_INRAE=19.62;MAF_USDA=5.738
NC_035082.1	7222083	.	C	T	.	.	MAF_USDA=1.639
NC_035082.1	7222243	.	T	A	.	.	MAF_USDA=1.639
NC_035082.1	7222245	.	T	A	.	.	MAF_USDA=1.639
NC_035082.1	7222435	.	G	T	.	.	MAF_USDA=37.059
NC_035082.1	7222445	.	A	C	.	.	MAF_USDA=3.279
NC_035082.1	7222615	.	G	C	.	.	MAF_INRAE=2.5
NC_035082.1	7222717	.	G	A	.	.	MAF_INRAE=2.5;MAF_USDA=5.294
NC_035082.1	7222749	.	G	T	.	.	MAF_USDA=17.647
NC_035082.1	7222774	.	G	C	.	.	MAF_INRAE=20.253;MAF_USDA=45.882
NC_035082.1	7222797	.	C	T	.	.	MAF_INRAE=3.333;MAF_USDA=42.353
NC_035082.1	7222818	.	A	T	.	.	MAF_INRAE=3.333;MAF_USDA=18.235
NC_035082.1	7222844	.	A	G	.	.	MAF_USDA=3.279
NC_035082.1	7222852	.	A	G	.	.	MAF_USDA=3.279
NC_035082.1	7222964	.	G	T	.	.	MAF_USDA=2.459
NC_035082.1	7223161	.	A	G	.	.	MAF_USDA=7.738
NC_035082.1	7223332	.	T	A	.	.	MAF_INRAE=5.263
NC_035082.1	7223399	.	T	G	.	.	MAF_INRAE=24.684;MAF_USDA=31.765
NC_035082.1	7223419	.	T	A	.	.	MAF_INRAE=3.165;MAF_USDA=39.412
NC_035082.1	7223425	.	G	A	.	.	MAF_INRAE=3.165;MAF_USDA=44.706
NC_035082.1	7223441	.	C	A	.	.	MAF_USDA=5.738
NC_035082.1	7223457	.	G	T	.	.	MAF_INRAE=27.215;MAF_USDA=22.353
NC_035082.1	7223505	.	G	A	.	.	MAF_INRAE=3.333;MAF_USDA=5.294
NC_035082.1	7223518	.	G	A	.	.	MAF_INRAE=8.228;MAF_USDA=13.529
NC_035082.1	7223646	.	G	A	.	.	MAF_USDA=1.639
NC_035082.1	7223647	.	T	C	.	.	MAF_USDA=1.639
NC_035082.1	7223679	.	G	T	.	.	MAF_INRAE=31.646;MAF_USDA=21.765
NC_035082.1	7223910	.	C	A	.	.	MAF_USDA=6.557
NC_035082.1	7224057	.	T	G	.	.	MAF_INRAE=24.051;MAF_USDA=47.059
NC_035082.1	7224058	.	A	T	.	.	MAF_USDA=7.647
NC_035082.1	7224086	.	C	A	.	.	MAF_INRAE=14.557;MAF_USDA=17.262
NC_035082.1	7224112	.	A	C	.	.	MAF_USDA=20.238
NC_035082.1	7224191	.	G	T	.	.	MAF_USDA=10.0
NC_035082.1	7224205	.	C	T	.	.	MAF_USDA=1.639
NC_035082.1	7224215	.	A	T	.	.	MAF_INRAE=5.833;MAF_USDA=4.918
NC_035082.1	7224557	.	C	T	.	.	MAF_USDA=3.279
NC_035082.1	7224571	.	G	T	.	.	MAF_INRAE=5.833;MAF_USDA=4.918
NC_035082.1	7224583	.	A	C	.	.	MAF_INRAE=5.263;MAF_USDA=1.639
NC_035082.1	7224648	.	T	G	.	.	MAF_USDA=4.118
NC_035082.1	7224663	.	G	C	.	.	MAF_USDA=3.279
NC_035082.1	7224688	.	C	T	.	.	MAF_INRAE=5.263
NC_035082.1	7224693	.	G	T	.	.	MAF_USDA=1.639
NC_035082.1	7224883	.	A	T	.	.	MAF_USDA=7.377
NC_035082.1	7224888	.	G	A	.	.	MAF_USDA=1.639
NC_035082.1	7224930	.	G	A	.	.	MAF_INRAE=10.526
NC_035082.1	7224943	.	G	C	.	.	MAF_USDA=3.279
NC_035082.1	7224952	.	ATG	ATT	.	.	MAF_USDA=37.5
NC_035082.1	7224954	.	G	T	.	.	MAF_INRAE=24.051
NC_035082.1	7224986	.	T	A	.	.	MAF_USDA=2.459
NC_035082.1	7224990	.	C	A	.	.	MAF_USDA=2.459
NC_035082.1	7224994	.	C	A	.	.	MAF_INRAE=2.5
NC_035082.1	7225053	.	C	A	.	.	MAF_USDA=2.353
NC_035082.1	7225166	.	C	A	.	.	MAF_USDA=2.459
NC_035082.1	7225167	.	G	T	.	.	MAF_USDA=3.279
NC_035082.1	7225200	.	G	T	.	.	MAF_INRAE=5.263;MAF_USDA=3.279
NC_035082.1	7225252	.	C	A	.	.	MAF_USDA=3.279
NC_035082.1	7225291	.	G	A	.	.	MAF_USDA=19.412
NC_035082.1	7225396	.	A	T	.	.	MAF_INRAE=3.333;MAF_USDA=4.167
NC_035082.1	7225412	.	C	G	.	.	MAF_USDA=3.279
NC_035082.1	7225413	.	T	G	.	.	MAF_INRAE=5.263;MAF_USDA=1.639
NC_035082.1	7225422	.	T	C	.	.	MAF_INRAE=1.667
NC_035082.1	7225424	.	T	C	.	.	MAF_INRAE=24.051;MAF_USDA=48.235
NC_035082.1	7225462	.	G	T	.	.	MAF_INRAE=1.667;MAF_USDA=22.941
NC_035082.1	7225480	.	T	G	.	.	MAF_INRAE=4.167;MAF_USDA=21.176
NC_035082.1	7225494	.	A	G	.	.	MAF_USDA=3.529
NC_035082.1	7225501	.	G	T	.	.	MAF_INRAE=27.5;MAF_USDA=37.5
NC_035082.1	7225512	.	A	G	.	.	MAF_USDA=3.279
NC_035082.1	7225536	.	C	A	.	.	MAF_USDA=2.459
NC_035082.1	7225552	.	C	T	.	.	MAF_INRAE=30.0;MAF_USDA=15.882
NC_035082.1	7225557	.	T	G	.	.	MAF_USDA=12.295
NC_035082.1	7225581	.	G	C	.	.	MAF_USDA=1.639
NC_035082.1	7225646	.	G	A	.	.	MAF_USDA=2.459
NC_035082.1	7225723	.	C	A	.	.	MAF_INRAE=27.5;MAF_USDA=32.353
NC_035082.1	7225743	.	C	T	.	.	MAF_INRAE=15.0
NC_035082.1	7225812	.	G	T	.	.	MAF_USDA=1.176
NC_035082.1	7225816	.	G	A	.	.	MAF_USDA=9.836
NC_035082.1	7225871	.	G	A	.	.	MAF_INRAE=28.333;MAF_USDA=37.5
NC_035082.1	7225891	.	G	T	.	.	MAF_INRAE=18.354;MAF_USDA=6.471
NC_035082.1	7225925	.	C	T	.	.	MAF_USDA=2.459
NC_035082.1	7225954	.	G	T	.	.	MAF_USDA=8.333
NC_035082.1	7226007	.	G	C	.	.	MAF_INRAE=25.316;MAF_USDA=42.941
NC_035082.1	7226097	.	A	C	.	.	MAF_INRAE=27.215;MAF_USDA=18.235
NC_035082.1	7226110	.	T	C	.	.	MAF_INRAE=5.263;MAF_USDA=6.557
NC_035082.1	7226192	.	A	G	.	.	MAF_USDA=2.459
NC_035082.1	7226245	.	T	G	.	.	MAF_INRAE=25.949;MAF_USDA=34.706
NC_035082.1	7226357	.	C	A	.	.	MAF_USDA=8.235
NC_035082.1	7226364	.	C	T	.	.	MAF_USDA=17.647
NC_035082.1	7226374	.	G	A	.	.	MAF_USDA=5.738
NC_035082.1	7226395	.	C	A	.	.	MAF_USDA=17.647
NC_035082.1	7226406	.	G	C	.	.	MAF_USDA=2.083
NC_035082.1	7226411	.	G	T	.	.	MAF_INRAE=5.263;MAF_USDA=1.639
NC_035082.1	7226459	.	A	G	.	.	MAF_INRAE=22.5;MAF_USDA=33.333
NC_035082.1	7226530	.	T	A	.	.	MAF_INRAE=20.886;MAF_USDA=32.353
NC_035082.1	7226611	.	C	T	.	.	MAF_USDA=5.294
NC_035082.1	7226615	.	T	A	.	.	MAF_USDA=4.167
NC_035082.1	7226643	.	C	G	.	.	MAF_INRAE=5.263
NC_035082.1	7226662	.	C	A	.	.	MAF_USDA=2.459
NC_035082.1	7226678	.	A	G	.	.	MAF_INRAE=26.667;MAF_USDA=48.824
NC_035082.1	7226679	.	C	A	.	.	MAF_INRAE=26.667;MAF_USDA=48.824
NC_035082.1	7226695	.	G	A	.	.	MAF_USDA=2.459
NC_035082.1	7226772	.	C	A	.	.	MAF_USDA=4.918
NC_035082.1	7226784	.	C	A	.	.	MAF_USDA=3.279
NC_035082.1	7226786	.	A	G	.	.	MAF_INRAE=24.684;MAF_USDA=47.647
NC_035082.1	7226824	.	G	C	.	.	MAF_INRAE=2.5;MAF_USDA=19.412
NC_035082.1	7226845	.	A	C	.	.	MAF_INRAE=5.263;MAF_USDA=2.459
NC_035082.1	7226888	.	C	T	.	.	MAF_INRAE=25.949;MAF_USDA=37.647
NC_035082.1	7226924	.	C	A	.	.	MAF_INRAE=2.5
NC_035082.1	7226962	.	G	T	.	.	MAF_INRAE=5.263
NC_035082.1	7227040	.	T	A	.	.	MAF_USDA=5.738
NC_035082.1	7227083	.	T	A	.	.	MAF_USDA=1.639
NC_035082.1	7227204	.	G	A	.	.	MAF_USDA=13.934
NC_035082.1	7227302	.	A	G	.	.	MAF_USDA=1.639
NC_035082.1	7227357	.	G	T	.	.	MAF_INRAE=25.949;MAF_USDA=35.882
NC_035082.1	7227382	.	A	G	.	.	MAF_INRAE=22.785;MAF_USDA=40.0
NC_035082.1	7227500	.	C	T	.	.	MAF_USDA=2.459
NC_035082.1	7227527	.	C	G	.	.	MAF_INRAE=22.152;MAF_USDA=24.706
NC_035082.1	7227569	.	A	C	.	.	MAF_INRAE=22.785;MAF_USDA=26.471
NC_035082.1	7227633	.	A	G	.	.	MAF_INRAE=22.152;MAF_USDA=25.294
NC_035082.1	7227707	.	C	T	.	.	MAF_USDA=2.459
NC_035082.1	7227712	.	T	G	.	.	MAF_INRAE=14.557;MAF_USDA=31.25
NC_035082.1	7227757	.	A	T	.	.	MAF_INRAE=15.823
NC_035082.1	7227770	.	C	A	.	.	MAF_USDA=6.557
NC_035082.1	7227807	.	T	A	.	.	MAF_INRAE=25.949;MAF_USDA=47.059
NC_035082.1	7227814	.	A	T	.	.	MAF_INRAE=18.354;MAF_USDA=5.882
NC_035082.1	7227820	.	T	G	.	.	MAF_USDA=4.098
NC_035082.1	7227837	.	G	A	.	.	MAF_USDA=3.529
NC_035082.1	7227965	.	C	T	.	.	MAF_INRAE=14.557;MAF_USDA=16.471
NC_035082.1	7228003	.	T	C	.	.	MAF_INRAE=18.354;MAF_USDA=5.882
NC_035082.1	7228014	.	C	T	.	.	MAF_INRAE=26.582;MAF_USDA=40.588
NC_035082.1	7228034	.	G	T	.	.	MAF_INRAE=21.519;MAF_USDA=7.647
NC_035082.1	7228071	.	G	C	.	.	MAF_INRAE=2.5
NC_035082.1	7228249	.	T	A	.	.	MAF_USDA=1.639
NC_035082.1	7228263	.	C	T	.	.	MAF_USDA=1.639
NC_035082.1	7235975	.	G	T	.	.	MAF_INRAE=15.823
NC_035082.1	7236019	.	C	T	.	.	MAF_INRAE=15.19;MAF_USDA=17.059
NC_035082.1	7236059	.	T	A	.	.	MAF_INRAE=37.5
NC_035082.1	7236060	.	T	A	.	.	MAF_USDA=8.333
NC_035082.1	7236061	.	T	A	.	.	MAF_USDA=4.167
NC_035082.1	7236088	.	T	C	.	.	MAF_USDA=4.098
NC_035082.1	7236098	.	G	A	.	.	MAF_USDA=2.459
NC_035082.1	7236107	.	G	A	.	.	MAF_USDA=4.098
NC_035082.1	7236119	.	T	G	.	.	MAF_USDA=4.918
NC_035082.1	7236210	.	C	A	.	.	MAF_USDA=2.941
NC_035082.1	7236381	.	A	C	.	.	MAF_INRAE=2.5
NC_035082.1	7236424	.	G	T	.	.	MAF_USDA=2.976
NC_035082.1	7236426	.	T	A	.	.	MAF_USDA=2.5
NC_035082.1	7236427	.	G	A	.	.	MAF_INRAE=3.165;MAF_USDA=14.583
NC_035082.1	7236498	.	C	G	.	.	MAF_USDA=1.639
NC_035082.1	7236517	.	C	A	.	.	MAF_USDA=3.279
NC_035082.1	7236529	.	T	G	.	.	MAF_USDA=5.738
NC_035082.1	7236592	.	G	C	.	.	MAF_USDA=4.706
NC_035082.1	7236615	.	C	T	.	.	MAF_INRAE=5.696
NC_035082.1	7236680	.	C	G	.	.	MAF_INRAE=2.5;MAF_USDA=4.918
NC_035082.1	7236682	.	C	A	.	.	MAF_INRAE=5.833;MAF_USDA=4.918
NC_035082.1	7236775	.	C	A	.	.	MAF_USDA=2.459
NC_035082.1	7236784	.	G	T	.	.	MAF_INRAE=5.833;MAF_USDA=4.918
NC_035082.1	7236795	.	C	T	.	.	MAF_INRAE=3.165;MAF_USDA=14.583
NC_035082.1	7236882	.	C	G	.	.	MAF_INRAE=20.253;MAF_USDA=14.118
NC_035082.1	7236935	.	A	T	.	.	MAF_INRAE=22.152;MAF_USDA=44.706
NC_035082.1	7236952	.	A	G	.	.	MAF_USDA=7.647
NC_035082.1	7237041	.	C	A	.	.	MAF_USDA=1.639
NC_035082.1	7237049	.	A	C	.	.	MAF_USDA=1.639
NC_035082.1	7237099	.	C	T	.	.	MAF_USDA=3.279
NC_035082.1	7237104	.	A	C	.	.	MAF_INRAE=5.833;MAF_USDA=4.098
NC_035082.1	7237142	.	C	T	.	.	MAF_USDA=20.0
NC_035082.1	7237159	.	C	A	.	.	MAF_USDA=1.639
NC_035082.1	7237268	.	C	T	.	.	MAF_INRAE=19.62;MAF_USDA=4.098
NC_035082.1	7237297	.	C	A	.	.	MAF_INRAE=44.304;MAF_USDA=35.882
NC_035082.1	7237352	.	A	C	.	.	MAF_USDA=1.667
NC_035082.1	7237389	.	G	A	.	.	MAF_USDA=39.344
NC_035082.1	7237431	.	G	A	.	.	MAF_USDA=2.459
NC_035082.1	7237917	.	G	A	.	.	MAF_USDA=1.639
NC_035082.1	7237942	.	C	T	.	.	MAF_USDA=9.016
NC_035082.1	7237965	.	T	C	.	.	MAF_USDA=2.459
NC_035082.1	7237969	.	T	C	.	.	MAF_USDA=27.647
NC_035082.1	7238031	.	T	G	.	.	MAF_INRAE=10.526;MAF_USDA=38.824
NC_035082.1	7238056	.	G	A	.	.	MAF_INRAE=43.671;MAF_USDA=9.412
NC_035082.1	7238064	.	T	C	.	.	MAF_INRAE=10.526;MAF_USDA=39.412
NC_035082.1	7238093	.	A	T	.	.	MAF_INRAE=10.526;MAF_USDA=37.647
NC_035082.1	7238098	.	A	C	.	.	MAF_INRAE=5.833;MAF_USDA=4.918
NC_035082.1	7238113	.	A	G	.	.	MAF_INRAE=5.696;MAF_USDA=2.941
NC_035082.1	7238239	.	A	C	.	.	MAF_USDA=3.279
NC_035082.1	7238248	.	A	C	.	.	MAF_INRAE=5.263;MAF_USDA=2.459
NC_035082.1	7238250	.	T	G	.	.	MAF_INRAE=22.785;MAF_USDA=23.529
NC_035082.1	7238255	.	G	T	.	.	MAF_INRAE=5.696;MAF_USDA=11.176
NC_035082.1	7238264	.	A	T	.	.	MAF_USDA=3.279
NC_035082.1	7238269	.	A	T	.	.	MAF_INRAE=22.152;MAF_USDA=34.118
NC_035082.1	7238289	.	C	T	.	.	MAF_INRAE=24.051;MAF_USDA=7.647
NC_035082.1	7238345	.	C	A	.	.	MAF_INRAE=19.62;MAF_USDA=4.098
NC_035082.1	7238379	.	C	T	.	.	MAF_USDA=2.941
NC_035082.1	7238508	.	T	G	.	.	MAF_USDA=5.952
NC_035082.1	7238584	.	T	C	.	.	MAF_INRAE=10.526;MAF_USDA=17.647
NC_035082.1	7238602	.	A	T	.	.	MAF_INRAE=42.105;MAF_USDA=48.824
NC_035082.1	7238639	.	A	G	.	.	MAF_INRAE=42.105;MAF_USDA=45.882
NC_035082.1	7238645	.	C	T	.	.	MAF_INRAE=10.526;MAF_USDA=10.417
NC_035082.1	7238659	.	T	C	.	.	MAF_INRAE=15.789;MAF_USDA=23.214
NC_035082.1	7238693	.	C	A	.	.	MAF_INRAE=42.105
NC_035082.1	7238699	.	G	T	.	.	MAF_INRAE=15.789;MAF_USDA=29.167
NC_035082.1	7238822	.	G	A	.	.	MAF_USDA=47.917
NC_035082.1	7238872	.	A	G	.	.	MAF_USDA=18.75
NC_035082.1	7238883	.	T	C	.	.	MAF_USDA=47.917
NC_035082.1	7238894	.	A	C	.	.	MAF_USDA=25.0
NC_035082.1	7238896	.	C	T	.	.	MAF_USDA=16.667
NC_035082.1	7238908	.	G	A	.	.	MAF_USDA=27.083
NC_035082.1	7238948	.	A	C	.	.	MAF_INRAE=27.215;MAF_USDA=9.836
NC_035082.1	7238952	.	G	T	.	.	MAF_USDA=2.353
NC_035082.1	7238969	.	G	A	.	.	MAF_INRAE=4.167;MAF_USDA=11.765
NC_035082.1	7239070	.	C	T	.	.	MAF_INRAE=45.57;MAF_USDA=37.647
NC_035082.1	7239072	.	T	A	.	.	MAF_USDA=2.941
NC_035082.1	7239110	.	T	G	.	.	MAF_INRAE=34.177;MAF_USDA=41.765
NC_035082.1	7239138	.	C	T	.	.	MAF_INRAE=48.101;MAF_USDA=40.0
NC_035082.1	7239150	.	C	A	.	.	MAF_INRAE=46.835;MAF_USDA=40.0
NC_035082.1	7239205	.	C	A	.	.	MAF_INRAE=29.114;MAF_USDA=43.452
NC_035082.1	7239206	.	C	T	.	.	MAF_INRAE=31.667;MAF_USDA=41.667
NC_035082.1	7239232	.	A	G	.	.	MAF_INRAE=28.481;MAF_USDA=38.235
NC_035082.1	7239264	.	A	C	.	.	MAF_INRAE=26.582;MAF_USDA=35.294
NC_035082.1	7239266	.	C	A	.	.	MAF_INRAE=30.0;MAF_USDA=35.294
NC_035082.1	7239271	.	C	T	.	.	MAF_USDA=1.176
NC_035082.1	7239287	.	C	T	.	.	MAF_USDA=4.706
NC_035082.1	7239331	.	C	T	.	.	MAF_USDA=6.25
NC_035082.1	7239387	.	T	A	.	.	MAF_USDA=3.279
NC_035082.1	7239443	.	G	T	.	.	MAF_INRAE=48.101;MAF_USDA=42.941
NC_035082.1	7239454	.	C	T	.	.	MAF_USDA=2.083
NC_035082.1	7239465	.	A	G	.	.	MAF_INRAE=48.101;MAF_USDA=42.941
NC_035082.1	7239499	.	T	C	.	.	MAF_INRAE=12.025
NC_035082.1	7239576	.	A	T	.	.	MAF_USDA=8.197
NC_035082.1	7239703	.	A	G	.	.	MAF_INRAE=15.823;MAF_USDA=3.279
NC_035082.1	7239772	.	G	T	.	.	MAF_INRAE=15.823;MAF_USDA=1.639
NC_035082.1	7239858	.	G	A	.	.	MAF_INRAE=27.215;MAF_USDA=21.176
NC_035082.1	7239862	.	T	G	.	.	MAF_INRAE=7.5;MAF_USDA=12.941
NC_035082.1	7239932	.	G	T	.	.	MAF_INRAE=35.443;MAF_USDA=19.643
NC_035082.1	7239991	.	T	C	.	.	MAF_USDA=4.706
NC_035082.1	7240137	.	T	C	.	.	MAF_INRAE=15.823;MAF_USDA=2.353
NC_035082.1	7240151	.	A	C	.	.	MAF_INRAE=13.291;MAF_USDA=43.529
NC_035082.1	7240209	.	T	C	.	.	MAF_USDA=4.098
NC_035082.1	7240222	.	C	T	.	.	MAF_USDA=3.279
NC_035082.1	7240399	.	A	G	.	.	MAF_USDA=4.098
NC_035082.1	7240481	.	C	G	.	.	MAF_USDA=21.765
NC_035082.1	7240514	.	G	A	.	.	MAF_INRAE=20.833
NC_035082.1	7240622	.	C	T	.	.	MAF_INRAE=1.667
NC_035082.1	7240760	.	C	T	.	.	MAF_USDA=39.583
NC_035082.1	7244746	.	A	G	.	.	MAF_INRAE=15.789;MAF_USDA=21.176
NC_035082.1	7244747	.	C	T	.	.	MAF_INRAE=21.053
NC_035082.1	7244753	.	A	G	.	.	MAF_USDA=2.459
NC_035082.1	7244778	.	C	A	.	.	MAF_INRAE=3.333;MAF_USDA=4.167
NC_035082.1	7244855	.	G	T	.	.	MAF_INRAE=43.671;MAF_USDA=31.176
NC_035082.1	7244866	.	G	A	.	.	MAF_USDA=2.083
NC_035082.1	7244960	.	C	G	.	.	MAF_USDA=6.25
NC_035082.1	7244962	.	A	G	.	.	MAF_USDA=8.235
NC_035082.1	7244981	.	T	A	.	.	MAF_INRAE=34.177;MAF_USDA=32.353
NC_035082.1	7245011	.	G	A	.	.	MAF_INRAE=5.696;MAF_USDA=12.5
NC_035082.1	7245189	.	A	G	.	.	MAF_INRAE=12.658;MAF_USDA=5.738
NC_035082.1	7245249	.	A	C	.	.	MAF_USDA=4.706
NC_035082.1	7245260	.	T	G	.	.	MAF_INRAE=8.228;MAF_USDA=5.294
NC_035082.1	7245278	.	G	T	.	.	MAF_USDA=3.279
NC_035082.1	7245292	.	A	C	.	.	MAF_INRAE=22.785;MAF_USDA=39.412
NC_035082.1	7245350	.	A	G	.	.	MAF_INRAE=26.316;MAF_USDA=6.471
NC_035082.1	7245382	.	T	G	.	.	MAF_INRAE=5.696;MAF_USDA=2.459
NC_035082.1	7245399	.	G	T	.	.	MAF_INRAE=8.228;MAF_USDA=3.529
NC_035082.1	7245416	.	T	G	.	.	MAF_INRAE=3.333;MAF_USDA=4.167
NC_035082.1	7245419	.	C	T	.	.	MAF_INRAE=8.228;MAF_USDA=3.529
NC_035082.1	7245434	.	G	A	.	.	MAF_INRAE=8.228;MAF_USDA=3.529
NC_035082.1	7245441	.	A	T	.	.	MAF_INRAE=3.333;MAF_USDA=4.167
NC_035082.1	7245488	.	T	C	.	.	MAF_USDA=2.941
NC_035082.1	7245516	.	A	T	.	.	MAF_USDA=18.235
NC_035082.1	7245534	.	C	G	.	.	MAF_USDA=6.557
NC_035082.1	7245578	.	G	A	.	.	MAF_INRAE=8.228;MAF_USDA=3.529
NC_035082.1	7245629	.	T	G	.	.	MAF_INRAE=5.0;MAF_USDA=4.918
NC_035082.1	7245644	.	A	G	.	.	MAF_INRAE=41.772;MAF_USDA=33.529
NC_035082.1	7245727	.	C	T	.	.	MAF_USDA=1.639
NC_035082.1	7245854	.	T	G	.	.	MAF_USDA=10.588
NC_035082.1	7245855	.	A	G	.	.	MAF_USDA=7.059
NC_035082.1	7245863	.	T	G	.	.	MAF_USDA=8.333
NC_035082.1	7245874	.	A	T	.	.	MAF_INRAE=8.228;MAF_USDA=4.118
NC_035082.1	7245875	.	G	A	.	.	MAF_INRAE=28.481;MAF_USDA=8.235
NC_035082.1	7245962	.	T	C	.	.	MAF_INRAE=50.0;MAF_USDA=30.0
NC_035082.1	7246032	.	T	C	.	.	MAF_INRAE=15.19;MAF_USDA=4.918
NC_035082.1	7246040	.	C	T	.	.	MAF_USDA=2.459
NC_035082.1	7246086	.	C	A	.	.	MAF_INRAE=41.139;MAF_USDA=34.706
NC_035082.1	7246166	.	A	G	.	.	MAF_USDA=8.824
NC_035082.1	7246234	.	A	G	.	.	MAF_USDA=2.459
NC_035082.1	7246235	.	C	T	.	.	MAF_INRAE=24.167
NC_035082.1	7246236	.	G	A	.	.	MAF_INRAE=14.167;MAF_USDA=20.0
NC_035082.1	7246288	.	G	C	.	.	MAF_USDA=4.167
NC_035082.1	7246617	.	T	C	.	.	MAF_USDA=1.765
NC_035082.1	7246723	.	A	C	.	.	MAF_USDA=10.588
NC_035082.1	7246724	.	G	A	.	.	MAF_INRAE=49.167;MAF_USDA=20.0
NC_035082.1	7246727	.	T	G	.	.	MAF_INRAE=49.167;MAF_USDA=25.882
NC_035082.1	7246743	.	G	A	.	.	MAF_USDA=7.059
NC_035082.1	7246764	.	A	G	.	.	MAF_USDA=2.459
NC_035082.1	7246783	.	A	G	.	.	MAF_INRAE=5.263
NC_035082.1	7246784	.	A	C	.	.	MAF_INRAE=5.263;MAF_USDA=13.529
NC_035082.1	7246809	.	C	A	.	.	MAF_USDA=1.176
NC_035082.1	7246871	.	T	G	.	.	MAF_USDA=3.279
NC_035082.1	7246954	.	C	T	.	.	MAF_INRAE=12.658;MAF_USDA=5.882
NC_035082.1	7246997	.	G	T	.	.	MAF_USDA=4.918
NC_035082.1	7247179	.	G	A	.	.	MAF_USDA=2.083
NC_035082.1	7247190	.	G	T	.	.	MAF_USDA=2.459
NC_035082.1	7247268	.	T	G	.	.	MAF_USDA=1.639
NC_035082.1	7247280	.	A	T	.	.	MAF_INRAE=43.671;MAF_USDA=36.471
NC_035082.1	7247347	.	C	G	.	.	MAF_INRAE=13.924;MAF_USDA=10.0
NC_035082.1	7247447	.	A	G	.	.	MAF_INRAE=9.494;MAF_USDA=9.412
NC_035082.1	7247482	.	C	A	.	.	MAF_INRAE=8.228;MAF_USDA=6.471
NC_035082.1	7247539	.	C	A	.	.	MAF_USDA=26.19
NC_035082.1	7247555	.	T	A	.	.	MAF_USDA=4.762
NC_035082.1	7247665	.	T	C	.	.	MAF_USDA=3.012
NC_035082.1	7248423	.	C	T	.	.	MAF_INRAE=5.263;MAF_USDA=4.118
NC_035082.1	7248433	.	G	A	.	.	MAF_USDA=3.279
NC_035082.1	7248538	.	G	A	.	.	MAF_USDA=1.176
NC_035082.1	7248554	.	A	G	.	.	MAF_INRAE=15.823
NC_035082.1	7248561	.	T	A	.	.	MAF_INRAE=9.494;MAF_USDA=9.412
NC_035082.1	7248563	.	C	T	.	.	MAF_INRAE=9.167;MAF_USDA=9.412
NC_035082.1	7248599	.	G	A	.	.	MAF_USDA=3.279
NC_035082.1	7248601	.	A	C	.	.	MAF_USDA=9.412
NC_035082.1	7248609	.	C	T	.	.	MAF_INRAE=5.263;MAF_USDA=6.557
NC_035082.1	7248614	.	C	A	.	.	MAF_INRAE=5.696;MAF_USDA=4.118
NC_035082.1	7248698	.	A	G	.	.	MAF_USDA=4.098
NC_035082.1	7248714	.	G	A	.	.	MAF_INRAE=8.228;MAF_USDA=4.118
NC_035082.1	7248764	.	G	T	.	.	MAF_USDA=2.083
NC_035082.1	7248773	.	T	A	.	.	MAF_USDA=2.083
NC_035082.1	7248780	.	A	G	.	.	MAF_INRAE=8.228;MAF_USDA=4.118
NC_035082.1	7248786	.	G	T	.	.	MAF_USDA=2.083
NC_035082.1	7248794	.	G	A	.	.	MAF_INRAE=15.19
NC_035082.1	7248803	.	A	G	.	.	MAF_USDA=1.765
NC_035082.1	7248858	.	A	C	.	.	MAF_INRAE=9.167;MAF_USDA=4.167
NC_035082.1	7248862	.	T	C	.	.	MAF_USDA=3.529
NC_035082.1	7248996	.	A	G	.	.	MAF_INRAE=8.228;MAF_USDA=2.353
NC_035082.1	7249013	.	C	T	.	.	MAF_USDA=5.738
NC_035082.1	7249080	.	A	G	.	.	MAF_USDA=3.279
NC_035082.1	7249135	.	C	T	.	.	MAF_INRAE=12.025;MAF_USDA=5.738
NC_035082.1	7249167	.	A	G	.	.	MAF_INRAE=15.823;MAF_USDA=8.197
NC_035082.1	7249257	.	C	T	.	.	MAF_USDA=3.279
NC_035082.1	7249292	.	A	G	.	.	MAF_USDA=1.765
NC_035082.1	7249321	.	A	C	.	.	MAF_INRAE=20.886;MAF_USDA=15.882
NC_035082.1	7249324	.	A	G	.	.	MAF_INRAE=13.291;MAF_USDA=8.235
NC_035082.1	7249329	.	C	T	.	.	MAF_INRAE=46.835;MAF_USDA=28.235
NC_035082.1	7249341	.	A	C	.	.	MAF_USDA=2.459
NC_035082.1	7249369	.	G	T	.	.	MAF_INRAE=5.833;MAF_USDA=4.918
NC_035082.1	7249457	.	C	T	.	.	MAF_USDA=2.459
NC_035082.1	7249461	.	G	T	.	.	MAF_USDA=2.459
NC_035082.1	7249611	.	C	T	.	.	MAF_INRAE=20.886;MAF_USDA=17.059
NC_035082.1	7249621	.	G	C	.	.	MAF_USDA=6.25
NC_035082.1	7249635	.	G	A	.	.	MAF_INRAE=15.833;MAF_USDA=12.353
NC_035082.1	7249646	.	C	T	.	.	MAF_INRAE=5.696;MAF_USDA=12.5
NC_035082.1	7249659	.	G	A	.	.	MAF_USDA=1.639
NC_035082.1	7249739	.	C	A	.	.	MAF_INRAE=15.823;MAF_USDA=4.918
NC_035082.1	7249740	.	G	A	.	.	MAF_INRAE=12.658;MAF_USDA=8.824
NC_035082.1	7249830	.	C	T	.	.	MAF_USDA=3.279
NC_035082.1	7249936	.	T	C	.	.	MAF_INRAE=45.57;MAF_USDA=34.118
NC_035082.1	7250014	.	C	A	.	.	MAF_INRAE=42.105
NC_035082.1	7250025	.	A	G	.	.	MAF_INRAE=15.823
NC_035082.1	7250141	.	A	T	.	.	MAF_INRAE=3.333;MAF_USDA=4.167
NC_035082.1	7250146	.	T	C	.	.	MAF_INRAE=25.316;MAF_USDA=45.882
NC_035082.1	7250149	.	G	T	.	.	MAF_INRAE=45.833;MAF_USDA=35.882
NC_035082.1	7250237	.	T	A	.	.	MAF_INRAE=25.949;MAF_USDA=45.882
NC_035082.1	7250243	.	C	A	.	.	MAF_INRAE=7.5
NC_035082.1	7250247	.	G	A	.	.	MAF_INRAE=12.658;MAF_USDA=5.738
NC_035082.1	7250248	.	T	A	.	.	MAF_INRAE=15.0;MAF_USDA=5.738
NC_035082.1	7250362	.	G	A	.	.	MAF_INRAE=28.481;MAF_USDA=7.377
NC_035082.1	7250431	.	G	C	.	.	MAF_INRAE=6.962;MAF_USDA=10.0
NC_035082.1	7250645	.	T	C	.	.	MAF_INRAE=6.962;MAF_USDA=19.643
NC_035082.1	7250659	.	C	T	.	.	MAF_USDA=5.0
NC_035082.1	7250772	.	G	A	.	.	MAF_INRAE=12.658;MAF_USDA=5.738
NC_035082.1	7250801	.	T	C	.	.	MAF_USDA=3.279
NC_035082.1	7250932	.	G	T	.	.	MAF_USDA=3.279
NC_035082.1	7251078	.	T	G	.	.	MAF_INRAE=44.937;MAF_USDA=35.882
NC_035082.1	7251081	.	G	T	.	.	MAF_INRAE=3.333;MAF_USDA=4.167
NC_035082.1	7251085	.	T	A	.	.	MAF_INRAE=3.333;MAF_USDA=10.714
NC_035082.1	7251086	.	A	T	.	.	MAF_INRAE=13.291;MAF_USDA=5.952
NC_035082.1	7251096	.	T	A	.	.	MAF_INRAE=5.263;MAF_USDA=15.663
NC_035082.1	7251157	.	G	A	.	.	MAF_USDA=3.279
NC_035082.1	7251163	.	T	A	.	.	MAF_USDA=8.333
NC_035082.1	7251164	.	T	A	.	.	MAF_USDA=8.333
NC_035082.1	7251181	.	C	T	.	.	MAF_INRAE=5.696;MAF_USDA=5.357
NC_035082.1	7251226	.	A	G	.	.	MAF_USDA=4.706
NC_035082.1	7251237	.	C	A	.	.	MAF_USDA=2.459
NC_035082.1	7251238	.	G	A	.	.	MAF_INRAE=19.62;MAF_USDA=4.098
NC_035082.1	7251288	.	C	T	.	.	MAF_USDA=3.279
NC_035082.1	7251331	.	C	A	.	.	MAF_USDA=7.059
NC_035082.1	7251350	.	A	G	.	.	MAF_USDA=2.459
NC_035082.1	7251381	.	C	A	.	.	MAF_INRAE=15.19;MAF_USDA=4.098
NC_035082.1	7251399	.	G	C	.	.	MAF_USDA=10.417
NC_035082.1	7251430	.	T	A	.	.	MAF_USDA=15.882
NC_035082.1	7251434	.	C	A	.	.	MAF_INRAE=10.526;MAF_USDA=10.417
NC_035082.1	7251447	.	A	G	.	.	MAF_USDA=31.25
NC_035082.1	7251466	.	C	T	.	.	MAF_INRAE=10.526;MAF_USDA=8.824
NC_035082.1	7251484	.	A	G	.	.	MAF_USDA=2.083
NC_035082.1	7252113	.	C	T	.	.	MAF_USDA=14.583
NC_035082.1	7252141	.	T	A	.	.	MAF_USDA=22.917
NC_035082.1	7252225	.	C	T	.	.	MAF_USDA=1.639
NC_035082.1	7252226	.	G	A	.	.	MAF_USDA=33.333
NC_035082.1	7252230	.	A	G	.	.	MAF_USDA=6.557
NC_035082.1	7252286	.	G	C	.	.	MAF_USDA=8.333
NC_035082.1	7252494	.	C	A	.	.	MAF_INRAE=3.333;MAF_USDA=4.167
NC_035082.1	7252504	.	C	T	.	.	MAF_INRAE=33.544;MAF_USDA=20.0
NC_035082.1	7252520	.	G	A	.	.	MAF_INRAE=7.5;MAF_USDA=4.918
NC_035082.1	7252533	.	G	C	.	.	MAF_USDA=3.279
NC_035082.1	7252565	.	G	A	.	.	MAF_INRAE=3.333;MAF_USDA=4.167
NC_035082.1	7252616	.	A	G	.	.	MAF_INRAE=39.873;MAF_USDA=22.941
NC_035082.1	7252651	.	C	G	.	.	MAF_USDA=3.279
NC_035082.1	7252732	.	T	C	.	.	MAF_INRAE=45.57;MAF_USDA=35.294
NC_035082.1	7252733	.	G	C	.	.	MAF_USDA=3.279
NC_035082.1	7252736	.	C	A	.	.	MAF_USDA=3.279
NC_035082.1	7252737	.	G	A	.	.	MAF_USDA=7.647
NC_035082.1	7252741	.	T	A	.	.	MAF_USDA=3.279
NC_035082.1	7252747	.	G	T	.	.	MAF_USDA=3.279
NC_035082.1	7252753	.	C	T	.	.	MAF_USDA=3.279
NC_035082.1	7252808	.	T	C	.	.	MAF_USDA=3.279
NC_035082.1	7252819	.	G	T	.	.	MAF_USDA=1.639
NC_035082.1	7252840	.	A	G	.	.	MAF_USDA=3.279
NC_035082.1	7252860	.	A	C	.	.	MAF_USDA=6.25
NC_035082.1	7252865	.	T	A	.	.	MAF_INRAE=5.263
NC_035082.1	7252867	.	T	G	.	.	MAF_USDA=4.098
NC_035082.1	7252870	.	T	C	.	.	MAF_USDA=4.118
NC_035082.1	7252881	.	C	T	.	.	MAF_USDA=4.918
NC_035082.1	7252951	.	T	A	.	.	MAF_INRAE=5.696;MAF_USDA=12.5
NC_035082.1	7253028	.	C	A	.	.	MAF_INRAE=5.696;MAF_USDA=12.5
NC_035082.1	7253040	.	G	A	.	.	MAF_USDA=5.738
NC_035082.1	7253057	.	T	A	.	.	MAF_USDA=4.706
NC_035082.1	7253078	.	C	A	.	.	MAF_USDA=5.882
NC_035082.1	7253137	.	G	C	.	.	MAF_INRAE=6.667;MAF_USDA=10.588
NC_035082.1	7253201	.	G	T	.	.	MAF_USDA=5.738
NC_035082.1	7253246	.	C	T	.	.	MAF_INRAE=19.62;MAF_USDA=4.098
NC_035082.1	7253266	.	A	T	.	.	MAF_USDA=4.118
NC_035082.1	7253317	.	G	A	.	.	MAF_INRAE=19.62;MAF_USDA=5.738
NC_035082.1	7253361	.	T	C	.	.	MAF_INRAE=15.823;MAF_USDA=19.412
NC_035082.1	7253403	.	A	G	.	.	MAF_INRAE=34.177;MAF_USDA=20.588
NC_035082.1	7253406	.	G	A	.	.	MAF_USDA=3.279
NC_035082.1	7253411	.	T	A	.	.	MAF_USDA=1.176
NC_035082.1	7253425	.	G	A	.	.	MAF_USDA=3.279
NC_035082.1	7253432	.	C	G	.	.	MAF_INRAE=5.696;MAF_USDA=12.5
NC_035082.1	7253491	.	T	C	.	.	MAF_INRAE=23.418;MAF_USDA=17.059
NC_035082.1	7253520	.	C	T	.	.	MAF_INRAE=5.263
NC_035082.1	7253730	.	G	A	.	.	MAF_INRAE=48.734;MAF_USDA=31.176
NC_035082.1	7253861	.	C	T	.	.	MAF_USDA=5.738
NC_035082.1	7253925	.	A	T	.	.	MAF_USDA=5.738
NC_035082.1	7253928	.	C	T	.	.	MAF_INRAE=5.696;MAF_USDA=12.5
NC_035082.1	7253942	.	A	C	.	.	MAF_INRAE=33.544;MAF_USDA=22.353
NC_035082.1	7253957	.	G	T	.	.	MAF_USDA=3.279
NC_035082.1	7254025	.	C	A	.	.	MAF_USDA=2.083
NC_035082.1	7254065	.	A	T	.	.	MAF_USDA=1.639
NC_035082.1	7254069	.	A	T	.	.	MAF_USDA=3.279
NC_035082.1	7254142	.	C	A	.	.	MAF_USDA=1.639
NC_035082.1	7254160	.	T	A	.	.	MAF_INRAE=34.177;MAF_USDA=23.529
NC_035082.1	7254201	.	G	T	.	.	MAF_USDA=1.639
NC_035082.1	7254215	.	G	A	.	.	MAF_INRAE=33.544;MAF_USDA=20.588
NC_035082.1	7254256	.	C	T	.	.	MAF_INRAE=33.544;MAF_USDA=20.588
NC_035082.1	7254287	.	C	A	.	.	MAF_INRAE=33.544;MAF_USDA=20.0
NC_035082.1	7254290	.	T	G	.	.	MAF_INRAE=32.5;MAF_USDA=20.0
NC_035082.1	7254312	.	C	T	.	.	MAF_USDA=5.738
NC_035082.1	7254330	.	C	A	.	.	MAF_USDA=3.279
NC_035082.1	7254333	.	C	A	.	.	MAF_USDA=1.639
NC_035082.1	7254358	.	A	G	.	.	MAF_USDA=3.279
NC_035082.1	7254413	.	T	C	.	.	MAF_USDA=3.279
NC_035082.1	7254491	.	T	C	.	.	MAF_USDA=4.098
NC_035082.1	7254613	.	A	G	.	.	MAF_USDA=3.279
NC_035082.1	7254709	.	A	C	.	.	MAF_INRAE=33.544;MAF_USDA=25.0
NC_035082.1	7254712	.	A	T	.	.	MAF_INRAE=33.333;MAF_USDA=25.0
NC_035082.1	7254716	.	T	C	.	.	MAF_INRAE=33.333;MAF_USDA=22.917
NC_035082.1	7254720	.	C	G	.	.	MAF_USDA=22.917
NC_035082.1	7254737	.	C	A	.	.	MAF_USDA=22.917
NC_035082.1	7254845	.	A	C	.	.	MAF_USDA=3.279
NC_035082.1	7254868	.	T	C	.	.	MAF_USDA=1.639
NC_035082.1	7254877	.	G	C	.	.	MAF_INRAE=15.823;MAF_USDA=2.459
NC_035082.1	7254899	.	C	T	.	.	MAF_INRAE=19.62
NC_035082.1	7254917	.	T	G	.	.	MAF_INRAE=30.833
NC_035082.1	7254919	.	T	G	.	.	MAF_INRAE=1.667
NC_035082.1	7254945	.	G	C	.	.	MAF_INRAE=33.544;MAF_USDA=19.412
NC_035082.1	7255083	.	C	A	.	.	MAF_INRAE=6.962;MAF_USDA=6.471
NC_035082.1	7255163	.	G	A	.	.	MAF_INRAE=30.0
NC_035082.1	7255191	.	T	C	.	.	MAF_INRAE=33.544;MAF_USDA=18.235
NC_035082.1	7255196	.	C	T	.	.	MAF_USDA=3.279
NC_035082.1	7255222	.	A	T	.	.	MAF_USDA=5.738
NC_035082.1	7255291	.	C	T	.	.	MAF_INRAE=34.177;MAF_USDA=20.0
NC_035082.1	7255305	.	G	A	.	.	MAF_INRAE=13.291;MAF_USDA=6.557
NC_035082.1	7255352	.	C	T	.	.	MAF_USDA=8.333
NC_035082.1	7255378	.	C	G	.	.	MAF_USDA=2.459
NC_035082.1	7255523	.	G	C	.	.	MAF_USDA=1.639
NC_035082.1	7255634	.	G	A	.	.	MAF_USDA=4.098
NC_035082.1	7255697	.	T	C	.	.	MAF_INRAE=5.696;MAF_USDA=8.235
NC_035082.1	7255749	.	G	A	.	.	MAF_USDA=4.098
NC_035082.1	7255763	.	T	C	.	.	MAF_USDA=4.118
NC_035082.1	7255825	.	G	C	.	.	MAF_USDA=3.279
NC_035082.1	7255913	.	G	T	.	.	MAF_INRAE=17.089;MAF_USDA=9.836
NC_035082.1	7255916	.	T	G	.	.	MAF_USDA=4.918
NC_035082.1	7255923	.	C	G	.	.	MAF_USDA=4.098
NC_035082.1	7255945	.	T	A	.	.	MAF_INRAE=6.329;MAF_USDA=4.918
NC_035082.1	7255946	.	T	G	.	.	MAF_INRAE=15.789;MAF_USDA=2.353
NC_035082.1	7255951	.	A	T	.	.	MAF_INRAE=18.354;MAF_USDA=35.882
NC_035082.1	7255963	.	G	A	.	.	MAF_USDA=11.475
NC_035082.1	7256086	.	C	T	.	.	MAF_USDA=3.529
NC_035082.1	7256113	.	C	A	.	.	MAF_USDA=1.639
NC_035082.1	7256115	.	A	C	.	.	MAF_INRAE=13.291
NC_035082.1	7256125	.	G	A	.	.	MAF_INRAE=13.291
NC_035082.1	7256144	.	C	A	.	.	MAF_USDA=8.235
NC_035082.1	7256164	.	C	T	.	.	MAF_INRAE=5.263
NC_035082.1	7256182	.	A	C	.	.	MAF_INRAE=5.833;MAF_USDA=10.0
NC_035082.1	7256208	.	C	T	.	.	MAF_USDA=3.279
NC_035082.1	7256279	.	C	T	.	.	MAF_INRAE=13.291
NC_035082.1	7256280	.	C	A	.	.	MAF_INRAE=15.823
NC_035082.1	7256281	.	G	A	.	.	MAF_USDA=7.647
NC_035082.1	7256380	.	C	T	.	.	MAF_INRAE=13.924;MAF_USDA=1.639
NC_035082.1	7256383	.	C	T	.	.	MAF_INRAE=15.0
NC_035082.1	7256512	.	C	T	.	.	MAF_INRAE=10.526
NC_035082.1	7256545	.	T	A	.	.	MAF_USDA=1.639
NC_035082.1	7256591	.	A	G	.	.	MAF_USDA=4.918
NC_035082.1	7256615	.	T	A	.	.	MAF_USDA=2.586
NC_035082.1	7256624	.	A	G	.	.	MAF_USDA=4.167
NC_035082.1	7257947	.	A	G	.	.	MAF_INRAE=15.19
NC_035082.1	7258082	.	T	G	.	.	MAF_INRAE=10.526;MAF_USDA=2.353
NC_035082.1	7258086	.	A	T	.	.	MAF_INRAE=18.333;MAF_USDA=14.706
NC_035082.1	7258101	.	G	A	.	.	MAF_USDA=4.918
NC_035082.1	7258180	.	C	T	.	.	MAF_USDA=3.279
NC_035082.1	7258286	.	A	G	.	.	MAF_USDA=3.279
NC_035082.1	7258297	.	G	A	.	.	MAF_USDA=3.529
NC_035082.1	7258340	.	C	A	.	.	MAF_INRAE=14.557;MAF_USDA=17.059
NC_035082.1	7258538	.	G	C	.	.	MAF_INRAE=21.519;MAF_USDA=19.412
NC_035082.1	7258691	.	C	T	.	.	MAF_USDA=4.118
NC_035082.1	7258733	.	C	T	.	.	MAF_INRAE=6.329
NC_035082.1	7258789	.	C	A	.	.	MAF_INRAE=19.62;MAF_USDA=18.824
NC_035082.1	7258802	.	T	C	.	.	MAF_USDA=2.459
NC_035082.1	7258813	.	G	A	.	.	MAF_INRAE=41.139;MAF_USDA=26.471
NC_035082.1	7258859	.	A	C	.	.	MAF_USDA=1.639
NC_035082.1	7258925	.	G	T	.	.	MAF_USDA=20.238
NC_035082.1	7258969	.	A	C	.	.	MAF_USDA=3.279
NC_035082.1	7258986	.	T	C	.	.	MAF_INRAE=10.526;MAF_USDA=2.353
NC_035082.1	7259008	.	G	A	.	.	MAF_USDA=8.824
NC_035082.1	7259046	.	A	G	.	.	MAF_USDA=2.083
NC_035082.1	7259111	.	A	G	.	.	MAF_USDA=1.639
NC_035082.1	7259134	.	C	A	.	.	MAF_INRAE=19.62;MAF_USDA=15.882
NC_035082.1	7259205	.	A	G	.	.	MAF_INRAE=14.557;MAF_USDA=39.412
NC_035082.1	7259215	.	A	T	.	.	MAF_INRAE=15.823;MAF_USDA=1.639
NC_035082.1	7259230	.	A	G	.	.	MAF_INRAE=5.833;MAF_USDA=4.918
NC_035082.1	7259243	.	A	C	.	.	MAF_INRAE=15.823;MAF_USDA=1.639
NC_035082.1	7259374	.	T	C	.	.	MAF_USDA=2.353
NC_035082.1	7259508	.	G	T	.	.	MAF_USDA=2.459
NC_035082.1	7259716	.	G	A	.	.	MAF_USDA=3.279
NC_035082.1	7259961	.	T	C	.	.	MAF_INRAE=20.886;MAF_USDA=8.235
NC_035082.1	7259990	.	G	A	.	.	MAF_USDA=5.882
NC_035082.1	7259999	.	A	T	.	.	MAF_INRAE=15.19;MAF_USDA=8.824
NC_035082.1	7260019	.	G	A	.	.	MAF_USDA=2.083
NC_035082.1	7260053	.	A	C	.	.	MAF_INRAE=5.263
NC_035082.1	7260065	.	G	C	.	.	MAF_USDA=1.639
NC_035082.1	7260182	.	A	C	.	.	MAF_USDA=3.529
NC_035082.1	7260328	.	C	A	.	.	MAF_USDA=1.639
NC_035082.1	7260333	.	C	A	.	.	MAF_INRAE=8.228
NC_035082.1	7260347	.	C	T	.	.	MAF_USDA=5.738
NC_035082.1	7260390	.	G	A	.	.	MAF_INRAE=10.526;MAF_USDA=2.353
NC_035082.1	7260431	.	T	C	.	.	MAF_INRAE=15.823;MAF_USDA=5.294
NC_035082.1	7260432	.	G	A	.	.	MAF_INRAE=14.167;MAF_USDA=5.294
NC_035082.1	7260433	.	T	C	.	.	MAF_INRAE=14.167;MAF_USDA=5.294
NC_035082.1	7260473	.	C	A	.	.	MAF_INRAE=15.823
NC_035082.1	7260485	.	G	T	.	.	MAF_USDA=2.459
NC_035082.1	7260585	.	A	G	.	.	MAF_USDA=4.098
NC_035082.1	7260593	.	C	T	.	.	MAF_USDA=4.098
NC_035082.1	7260640	.	G	A	.	.	MAF_USDA=4.098
NC_035082.1	7260664	.	G	A	.	.	MAF_USDA=4.098
NC_035082.1	7260679	.	C	T	.	.	MAF_USDA=13.934
NC_035082.1	7260739	.	G	T	.	.	MAF_INRAE=5.833;MAF_USDA=4.918
NC_035082.1	7260749	.	G	C	.	.	MAF_INRAE=15.823;MAF_USDA=9.412
NC_035082.1	7263507	.	G	A	.	.	MAF_USDA=3.333
NC_035082.1	7263529	.	G	T	.	.	MAF_INRAE=21.053;MAF_USDA=4.167
NC_035082.1	7263562	.	C	T	.	.	MAF_USDA=1.667
NC_035082.1	7263607	.	G	C	.	.	MAF_INRAE=10.526
NC_035082.1	7263913	.	A	T	.	.	MAF_USDA=22.917
NC_035082.1	7263997	.	A	C	.	.	MAF_USDA=4.167
NC_035082.1	7264225	.	C	A	.	.	MAF_USDA=16.667
NC_035082.1	7264423	.	A	C	.	.	MAF_USDA=2.174
NC_035082.1	7265195	.	C	T	.	.	MAF_USDA=5.357
NC_035082.1	7265208	.	T	C	.	.	MAF_USDA=11.905
NC_035082.1	7265305	.	G	A	.	.	MAF_USDA=2.5
NC_035082.1	7265328	.	G	A	.	.	MAF_INRAE=21.053;MAF_USDA=5.294
NC_035082.1	7265472	.	G	A	.	.	MAF_INRAE=8.228;MAF_USDA=3.279
NC_035082.1	7265523	.	C	T	.	.	MAF_INRAE=5.263
NC_035082.1	7265525	.	C	A	.	.	MAF_INRAE=15.19;MAF_USDA=5.882
NC_035082.1	7265548	.	C	T	.	.	MAF_USDA=3.279
NC_035082.1	7265670	.	C	T	.	.	MAF_USDA=3.529
NC_035082.1	7265672	.	C	T	.	.	MAF_INRAE=5.833;MAF_USDA=4.918
NC_035082.1	7265673	.	A	C	.	.	MAF_INRAE=5.833;MAF_USDA=4.918
NC_035082.1	7265715	.	T	C	.	.	MAF_USDA=7.647
NC_035082.1	7265739	.	G	T	.	.	MAF_USDA=6.25
NC_035082.1	7265744	.	T	C	.	.	MAF_USDA=2.083
NC_035082.1	7265756	.	C	A	.	.	MAF_INRAE=5.833;MAF_USDA=4.918
NC_035082.1	7265814	.	G	C	.	.	MAF_INRAE=10.526;MAF_USDA=15.882
NC_035082.1	7265930	.	C	A	.	.	MAF_USDA=4.167
NC_035082.1	7265999	.	C	T	.	.	MAF_USDA=3.333
NC_035082.1	7266019	.	G	A	.	.	MAF_USDA=6.471
NC_035082.1	7266310	.	C	G	.	.	MAF_USDA=25.0
NC_035082.1	7270071	.	G	A	.	.	MAF_USDA=39.13
NC_035082.1	7270558	.	A	C	.	.	MAF_USDA=2.459
NC_035082.1	7270606	.	C	G	.	.	MAF_USDA=11.475
NC_035082.1	7270924	.	G	C	.	.	MAF_USDA=17.647
NC_035082.1	7270941	.	A	G	.	.	MAF_INRAE=15.823;MAF_USDA=5.294
NC_035082.1	7270985	.	G	C	.	.	MAF_INRAE=10.526;MAF_USDA=3.529
NC_035082.1	7271097	.	G	A	.	.	MAF_INRAE=13.291;MAF_USDA=16.471
NC_035082.1	7271198	.	G	A	.	.	MAF_USDA=1.639
NC_035082.1	7271228	.	G	T	.	.	MAF_INRAE=6.962;MAF_USDA=8.235
NC_035082.1	7271277	.	C	G	.	.	MAF_INRAE=21.053;MAF_USDA=4.118
NC_035082.1	7271326	.	G	A	.	.	MAF_INRAE=2.5;MAF_USDA=4.167
NC_035082.1	7271374	.	G	T	.	.	MAF_INRAE=15.823;MAF_USDA=3.571
NC_035082.1	7274182	.	T	C	.	.	MAF_USDA=2.083
NC_035082.1	7274185	.	T	C	.	.	MAF_USDA=1.639
NC_035082.1	7274351	.	T	C	.	.	MAF_USDA=2.941
NC_035082.1	7274362	.	G	T	.	.	MAF_INRAE=10.759;MAF_USDA=11.176
NC_035082.1	7274369	.	T	G	.	.	MAF_USDA=4.098
NC_035082.1	7274403	.	G	T	.	.	MAF_INRAE=2.532;MAF_USDA=12.5
NC_035082.1	7274523	.	C	G	.	.	MAF_INRAE=5.263
NC_035082.1	7274671	.	A	C	.	.	MAF_INRAE=12.5;MAF_USDA=8.824
NC_035082.1	7274729	.	T	A	.	.	MAF_USDA=1.667
NC_035082.1	7276572	.	T	A	.	.	MAF_USDA=9.167
NC_035082.1	7276573	.	C	T	.	.	MAF_USDA=9.167
NC_035082.1	7276579	.	A	C	.	.	MAF_USDA=7.143
NC_035082.1	7276588	.	T	A	.	.	MAF_USDA=2.5
NC_035082.1	7276600	.	G	T	.	.	MAF_USDA=6.667
NC_035082.1	7276920	.	C	A	.	.	MAF_INRAE=16.667
NC_035082.1	7276921	.	G	A	.	.	MAF_USDA=5.738
NC_035082.1	7276949	.	T	G	.	.	MAF_INRAE=5.263;MAF_USDA=6.471
NC_035082.1	7277018	.	T	C	.	.	MAF_INRAE=13.924;MAF_USDA=9.836
NC_035082.1	7277071	.	T	C	.	.	MAF_INRAE=29.747;MAF_USDA=24.706
NC_035082.1	7277083	.	C	T	.	.	MAF_USDA=1.639
NC_035082.1	7277125	.	T	C	.	.	MAF_USDA=3.279
NC_035082.1	7277135	.	C	G	.	.	MAF_USDA=17.059
NC_035082.1	7277406	.	T	G	.	.	MAF_INRAE=4.167
NC_035082.1	7277450	.	T	G	.	.	MAF_USDA=1.639
NC_035082.1	7277642	.	G	A	.	.	MAF_INRAE=15.19;MAF_USDA=3.279
NC_035082.1	7277652	.	A	T	.	.	MAF_USDA=3.279
NC_035082.1	7277700	.	C	A	.	.	MAF_INRAE=20.253;MAF_USDA=3.529
NC_035082.1	7277759	.	A	C	.	.	MAF_USDA=10.417
NC_035082.1	7277785	.	T	C	.	.	MAF_INRAE=13.291;MAF_USDA=15.294
NC_035082.1	7277796	.	G	A	.	.	MAF_INRAE=6.962
NC_035082.1	7277839	.	C	A	.	.	MAF_INRAE=6.962
NC_035082.1	7277848	.	G	T	.	.	MAF_INRAE=10.526;MAF_USDA=2.353
NC_035082.1	7277910	.	A	T	.	.	MAF_USDA=13.115
NC_035082.1	7277916	.	T	A	.	.	MAF_USDA=42.5
NC_035082.1	7277929	.	A	T	.	.	MAF_USDA=3.279
NC_035082.1	7277931	.	A	T	.	.	MAF_INRAE=5.833;MAF_USDA=4.918
NC_035082.1	7278035	.	T	C	.	.	MAF_USDA=20.588
NC_035082.1	7278052	.	T	C	.	.	MAF_USDA=20.0
NC_035082.1	7279289	.	G	C	.	.	MAF_INRAE=13.924;MAF_USDA=17.647
NC_035082.1	7279395	.	G	C	.	.	MAF_USDA=1.639
NC_035082.1	7279402	.	A	G	.	.	MAF_USDA=17.647
NC_035082.1	7279403	.	C	G	.	.	MAF_USDA=18.235
NC_035082.1	7279422	.	A	G	.	.	MAF_USDA=22.941
NC_035082.1	7279429	.	G	A	.	.	MAF_USDA=5.882
NC_035082.1	7279454	.	G	A	.	.	MAF_USDA=1.639
NC_035082.1	7279837	.	G	T	.	.	MAF_USDA=5.488
NC_035082.1	7279869	.	C	T	.	.	MAF_USDA=4.167
NC_035082.1	7279914	.	G	A	.	.	MAF_USDA=1.667
NC_035082.1	7279963	.	C	T	.	.	MAF_INRAE=36.842;MAF_USDA=22.619
NC_035082.1	7279994	.	G	C	.	.	MAF_USDA=4.167
NC_035082.1	7280009	.	C	A	.	.	MAF_INRAE=5.263
NC_035082.1	7280082	.	C	G	.	.	MAF_USDA=2.459
NC_035082.1	7280092	.	C	T	.	.	MAF_USDA=1.639
NC_035082.1	7280105	.	T	A	.	.	MAF_INRAE=4.167;MAF_USDA=10.417
NC_035082.1	7280156	.	C	T	.	.	MAF_USDA=2.941
NC_035082.1	7280158	.	T	A	.	.	MAF_USDA=2.083
NC_035082.1	7280183	.	G	A	.	.	MAF_USDA=1.639
NC_035082.1	7280203	.	G	C	.	.	MAF_USDA=3.279
NC_035082.1	7280263	.	C	T	.	.	MAF_USDA=1.667
NC_035082.1	7280361	.	C	T	.	.	MAF_INRAE=15.823;MAF_USDA=6.471
NC_035082.1	7280397	.	A	C	.	.	MAF_INRAE=15.823;MAF_USDA=2.459
NC_035082.1	7280405	.	A	G	.	.	MAF_INRAE=6.329
NC_035082.1	7280436	.	A	G	.	.	MAF_USDA=2.459
NC_035082.1	7280471	.	T	A	.	.	MAF_USDA=9.016
NC_035082.1	7280493	.	C	T	.	.	MAF_INRAE=15.823;MAF_USDA=8.235
NC_035082.1	7280505	.	G	A	.	.	MAF_INRAE=1.667
NC_035082.1	7280527	.	C	T	.	.	MAF_USDA=5.738
NC_035082.1	7280637	.	T	C	.	.	MAF_USDA=6.471
NC_035082.1	7280758	.	G	T	.	.	MAF_USDA=1.765
NC_035082.1	7280764	.	T	A	.	.	MAF_INRAE=6.667
NC_035082.1	7280780	.	T	C	.	.	MAF_USDA=5.738
NC_035082.1	7280796	.	A	G	.	.	MAF_USDA=2.941
NC_035082.1	7280865	.	C	T	.	.	MAF_USDA=1.639
NC_035082.1	7280871	.	T	A	.	.	MAF_INRAE=15.823;MAF_USDA=2.459
NC_035082.1	7280948	.	A	G	.	.	MAF_INRAE=15.823;MAF_USDA=4.098
NC_035082.1	7281029	.	C	T	.	.	MAF_INRAE=15.823
NC_035082.1	7281066	.	G	A	.	.	MAF_INRAE=15.823;MAF_USDA=3.279
NC_035082.1	7281077	.	A	G	.	.	MAF_INRAE=15.789;MAF_USDA=7.059
NC_035082.1	7281082	.	C	T	.	.	MAF_INRAE=6.329;MAF_USDA=12.5
NC_035082.1	7281137	.	C	T	.	.	MAF_USDA=4.118
NC_035082.1	7281244	.	C	T	.	.	MAF_INRAE=15.823;MAF_USDA=7.647
NC_035082.1	7281254	.	A	T	.	.	MAF_INRAE=15.789;MAF_USDA=7.059
NC_035082.1	7281322	.	A	C	.	.	MAF_INRAE=15.789;MAF_USDA=7.059
NC_035082.1	7281398	.	A	G	.	.	MAF_INRAE=10.526
NC_035082.1	7281423	.	G	C	.	.	MAF_INRAE=15.789;MAF_USDA=7.059
NC_035082.1	7281427	.	C	T	.	.	MAF_INRAE=13.924
NC_035082.1	7281488	.	A	C	.	.	MAF_USDA=9.016
NC_035082.1	7281541	.	A	G	.	.	MAF_USDA=3.279
NC_035082.1	7281645	.	C	A	.	.	MAF_INRAE=15.789;MAF_USDA=9.412
NC_035082.1	7281719	.	G	A	.	.	MAF_INRAE=15.789;MAF_USDA=7.059
NC_035082.1	7281737	.	G	A	.	.	MAF_INRAE=15.789;MAF_USDA=7.059
NC_035082.1	7281777	.	C	A	.	.	MAF_INRAE=15.789;MAF_USDA=7.647
NC_035082.1	7281805	.	C	G	.	.	MAF_INRAE=29.114;MAF_USDA=20.588
NC_035082.1	7281807	.	T	C	.	.	MAF_INRAE=15.789;MAF_USDA=10.0
NC_035082.1	7281810	.	A	T	.	.	MAF_USDA=7.059
NC_035082.1	7281815	.	T	C	.	.	MAF_INRAE=15.789;MAF_USDA=10.0
NC_035082.1	7281823	.	T	C	.	.	MAF_USDA=3.279
NC_035082.1	7281833	.	T	C	.	.	MAF_INRAE=15.789;MAF_USDA=7.059
NC_035082.1	7281962	.	C	G	.	.	MAF_INRAE=15.789;MAF_USDA=6.471
NC_035082.1	7281966	.	G	C	.	.	MAF_USDA=2.941
NC_035082.1	7282061	.	G	A	.	.	MAF_INRAE=15.789;MAF_USDA=6.471
NC_035082.1	7282067	.	A	T	.	.	MAF_USDA=2.353
NC_035082.1	7282176	.	C	G	.	.	MAF_USDA=4.118
NC_035082.1	7282252	.	C	T	.	.	MAF_USDA=2.083
NC_035082.1	7282375	.	T	C	.	.	MAF_INRAE=15.0
NC_035082.1	7282385	.	A	C	.	.	MAF_USDA=5.738
NC_035082.1	7282448	.	A	G	.	.	MAF_USDA=6.471
NC_035082.1	7282479	.	C	A	.	.	MAF_INRAE=6.329;MAF_USDA=12.5
NC_035082.1	7282587	.	T	C	.	.	MAF_USDA=4.098
NC_035082.1	7282607	.	T	C	.	.	MAF_USDA=2.459
NC_035082.1	7282665	.	A	C	.	.	MAF_INRAE=15.789;MAF_USDA=7.647
NC_035082.1	7282748	.	G	T	.	.	MAF_USDA=3.279
NC_035082.1	7282828	.	A	G	.	.	MAF_INRAE=15.789;MAF_USDA=7.059
NC_035082.1	7282833	.	A	C	.	.	MAF_USDA=2.459
NC_035082.1	7282887	.	C	A	.	.	MAF_USDA=14.583
NC_035082.1	7282942	.	C	T	.	.	MAF_USDA=1.639
NC_035082.1	7282943	.	A	T	.	.	MAF_USDA=1.639
NC_035082.1	7282949	.	T	A	.	.	MAF_INRAE=5.833
NC_035082.1	7282971	.	T	C	.	.	MAF_INRAE=6.962
NC_035082.1	7282972	.	C	T	.	.	MAF_USDA=3.279
NC_035082.1	7282979	.	T	G	.	.	MAF_INRAE=15.19;MAF_USDA=4.098
NC_035082.1	7283061	.	A	G	.	.	MAF_INRAE=15.789
NC_035082.1	7283087	.	C	G	.	.	MAF_INRAE=10.526
NC_035082.1	7283092	.	A	G	.	.	MAF_INRAE=5.263
NC_035082.1	7283179	.	A	C	.	.	MAF_INRAE=13.924;MAF_USDA=25.882
NC_035082.1	7283197	.	T	G	.	.	MAF_INRAE=5.263
NC_035082.1	7283308	.	C	A	.	.	MAF_USDA=1.176
NC_035082.1	7283311	.	A	G	.	.	MAF_USDA=5.882
NC_035082.1	7283332	.	T	G	.	.	MAF_USDA=4.918
NC_035082.1	7283349	.	G	A	.	.	MAF_INRAE=6.962;MAF_USDA=1.639
NC_035082.1	7283468	.	G	C	.	.	MAF_INRAE=39.873;MAF_USDA=24.118
NC_035082.1	7283497	.	A	G	.	.	MAF_USDA=9.016
NC_035082.1	7283514	.	T	G	.	.	MAF_USDA=2.459
NC_035082.1	7283540	.	G	A	.	.	MAF_USDA=2.083
NC_035082.1	7283623	.	G	A	.	.	MAF_INRAE=13.924;MAF_USDA=17.647
NC_035082.1	7283624	.	C	A	.	.	MAF_INRAE=15.0;MAF_USDA=17.059
NC_035082.1	7283636	.	G	T	.	.	MAF_USDA=6.557
NC_035082.1	7283654	.	T	C	.	.	MAF_INRAE=29.167
NC_035082.1	7283655	.	G	T	.	.	MAF_USDA=8.197
NC_035082.1	7283691	.	C	T	.	.	MAF_USDA=1.639
NC_035082.1	7283696	.	C	T	.	.	MAF_INRAE=20.253;MAF_USDA=4.098
NC_035082.1	7283699	.	G	T	.	.	MAF_USDA=5.294
NC_035082.1	7283721	.	G	A	.	.	MAF_INRAE=13.291
NC_035082.1	7283754	.	G	A	.	.	MAF_INRAE=20.253
NC_035082.1	7283805	.	A	C	.	.	MAF_INRAE=18.987;MAF_USDA=8.824
NC_035082.1	7283830	.	T	C	.	.	MAF_INRAE=40.506;MAF_USDA=8.824
NC_035082.1	7283843	.	A	C	.	.	MAF_INRAE=50.0
NC_035082.1	7283849	.	C	A	.	.	MAF_INRAE=50.0
NC_035082.1	7283868	.	A	G	.	.	MAF_USDA=4.118
NC_035082.1	7283874	.	G	A	.	.	MAF_USDA=15.294
NC_035082.1	7283875	.	A	T	.	.	MAF_USDA=17.059
NC_035082.1	7283877	.	G	A	.	.	MAF_USDA=2.459
NC_035082.1	7283882	.	G	A	.	.	MAF_USDA=13.529
NC_035082.1	7283907	.	C	T	.	.	MAF_INRAE=48.333;MAF_USDA=37.5
NC_035082.1	7283910	.	C	T	.	.	MAF_INRAE=15.0
NC_035082.1	7283913	.	T	G	.	.	MAF_USDA=10.0
NC_035082.1	7283942	.	C	A	.	.	MAF_INRAE=15.19;MAF_USDA=3.279
NC_035082.1	7283953	.	T	A	.	.	MAF_INRAE=10.833
NC_035082.1	7283957	.	G	T	.	.	MAF_INRAE=19.62
NC_035082.1	7283958	.	G	T	.	.	MAF_INRAE=10.833
NC_035082.1	7283974	.	A	G	.	.	MAF_INRAE=27.848
NC_035082.1	7283977	.	C	T	.	.	MAF_INRAE=10.0
NC_035082.1	7284009	.	T	C	.	.	MAF_INRAE=4.167
NC_035082.1	7284032	.	T	A	.	.	MAF_USDA=3.279
NC_035082.1	7284041	.	A	T	.	.	MAF_USDA=7.143
NC_035082.1	7284119	.	A	C	.	.	MAF_INRAE=31.013;MAF_USDA=34.118
NC_035082.1	7284146	.	C	A	.	.	MAF_USDA=4.118
NC_035082.1	7284351	.	C	T	.	.	MAF_USDA=1.639
NC_035082.1	7284443	.	C	A	.	.	MAF_INRAE=26.316;MAF_USDA=5.294
NC_035082.1	7284454	.	T	C	.	.	MAF_INRAE=5.833;MAF_USDA=4.918
NC_035082.1	7284465	.	G	C	.	.	MAF_INRAE=26.316;MAF_USDA=8.235
NC_035082.1	7284501	.	A	C	.	.	MAF_USDA=5.738
NC_035082.1	7284519	.	C	T	.	.	MAF_INRAE=12.658;MAF_USDA=9.412
NC_035082.1	7284520	.	G	A	.	.	MAF_USDA=4.098
NC_035082.1	7284561	.	T	A	.	.	MAF_INRAE=26.316;MAF_USDA=4.706
NC_035082.1	7284695	.	C	A	.	.	MAF_USDA=8.333
NC_035082.1	7284844	.	C	A	.	.	MAF_INRAE=10.759;MAF_USDA=8.333
NC_035082.1	7284883	.	A	G	.	.	MAF_INRAE=5.263
NC_035082.1	7285110	.	C	T	.	.	MAF_INRAE=5.263
NC_035082.1	7285264	.	C	A	.	.	MAF_USDA=2.083
NC_035082.1	7285318	.	T	A	.	.	MAF_USDA=1.639
NC_035082.1	7285389	.	A	G	.	.	MAF_USDA=3.279
NC_035082.1	7285405	.	G	A	.	.	MAF_INRAE=9.494;MAF_USDA=7.647
NC_035082.1	7285515	.	A	C	.	.	MAF_INRAE=12.658;MAF_USDA=9.412
NC_035082.1	7285546	.	A	T	.	.	MAF_INRAE=10.759;MAF_USDA=12.353
NC_035082.1	7285646	.	A	G	.	.	MAF_INRAE=10.759;MAF_USDA=4.118
NC_035082.1	7286019	.	T	G	.	.	MAF_USDA=6.25
NC_035082.1	7287381	.	G	A	.	.	MAF_USDA=1.765
NC_035082.1	7287427	.	C	T	.	.	MAF_USDA=2.459
NC_035082.1	7287449	.	C	T	.	.	MAF_USDA=2.353
NC_035082.1	7287489	.	T	C	.	.	MAF_INRAE=18.987;MAF_USDA=9.836
NC_035082.1	7287499	.	T	C	.	.	MAF_INRAE=15.823;MAF_USDA=4.098
NC_035082.1	7288007	.	T	C	.	.	MAF_USDA=8.333
NC_035082.1	7288103	.	T	C	.	.	MAF_USDA=12.5
NC_035082.1	7288189	.	G	T	.	.	MAF_USDA=2.083
NC_035082.1	7288299	.	C	A	.	.	MAF_INRAE=5.263;MAF_USDA=8.333
NC_035082.1	7288398	.	C	A	.	.	MAF_INRAE=13.924;MAF_USDA=27.976
NC_035082.1	7288452	.	T	G	.	.	MAF_USDA=1.667
NC_035082.1	7288514	.	T	A	.	.	MAF_INRAE=6.329;MAF_USDA=8.197
NC_035082.1	7288522	.	C	T	.	.	MAF_INRAE=15.823;MAF_USDA=3.529
NC_035082.1	7288559	.	A	G	.	.	MAF_USDA=4.918
NC_035082.1	7288560	.	C	G	.	.	MAF_INRAE=18.987;MAF_USDA=2.459
NC_035082.1	7288576	.	A	T	.	.	MAF_INRAE=15.823;MAF_USDA=3.279
NC_035082.1	7288590	.	G	T	.	.	MAF_USDA=6.557
NC_035082.1	7288600	.	G	T	.	.	MAF_USDA=6.557
NC_035082.1	7288707	.	A	T	.	.	MAF_USDA=2.353
NC_035082.1	7288729	.	T	G	.	.	MAF_USDA=7.377
NC_035082.1	7288732	.	C	T	.	.	MAF_USDA=7.377
NC_035082.1	7288802	.	C	T	.	.	MAF_USDA=6.25
NC_035082.1	7288846	.	G	A	.	.	MAF_INRAE=15.823;MAF_USDA=4.098
NC_035082.1	7288864	.	G	A	.	.	MAF_USDA=2.459
NC_035082.1	7288884	.	G	T	.	.	MAF_USDA=12.5
NC_035082.1	7288959	.	G	A	.	.	MAF_INRAE=32.911;MAF_USDA=30.0
NC_035082.1	7288972	.	A	G	.	.	MAF_USDA=12.941
NC_035082.1	7289043	.	C	T	.	.	MAF_INRAE=16.456;MAF_USDA=16.471
NC_035082.1	7289058	.	A	C	.	.	MAF_USDA=1.639
NC_035082.1	7289093	.	A	G	.	.	MAF_USDA=1.639
NC_035082.1	7289101	.	G	A	.	.	MAF_USDA=1.639
NC_035082.1	7289114	.	C	A	.	.	MAF_USDA=5.738
NC_035082.1	7289116	.	G	C	.	.	MAF_INRAE=3.165;MAF_USDA=12.5
NC_035082.1	7289143	.	G	A	.	.	MAF_INRAE=13.924;MAF_USDA=22.353
NC_035082.1	7289287	.	G	T	.	.	MAF_INRAE=32.278;MAF_USDA=31.176
NC_035082.1	7289307	.	G	A	.	.	MAF_USDA=4.918
NC_035082.1	7289339	.	C	A	.	.	MAF_INRAE=13.924;MAF_USDA=22.941
NC_035082.1	7289421	.	T	A	.	.	MAF_INRAE=13.924
NC_035082.1	7289422	.	T	A	.	.	MAF_INRAE=16.667
NC_035082.1	7289531	.	C	A	.	.	MAF_INRAE=31.646;MAF_USDA=15.882
NC_035082.1	7289535	.	T	G	.	.	MAF_USDA=2.941
NC_035082.1	7289551	.	T	G	.	.	MAF_USDA=4.167
NC_035082.1	7289566	.	C	A	.	.	MAF_INRAE=13.924;MAF_USDA=39.583
NC_035082.1	7289593	.	A	C	.	.	MAF_USDA=6.25
NC_035082.1	7289597	.	A	T	.	.	MAF_INRAE=3.165;MAF_USDA=4.167
NC_035082.1	7289603	.	C	A	.	.	MAF_USDA=6.098
NC_035082.1	7289616	.	T	G	.	.	MAF_INRAE=10.526
NC_035082.1	7289617	.	G	T	.	.	MAF_USDA=13.415
NC_035082.1	7289726	.	C	A	.	.	MAF_USDA=1.639
NC_035082.1	7289752	.	C	T	.	.	MAF_INRAE=5.833;MAF_USDA=4.918
NC_035082.1	7289764	.	C	T	.	.	MAF_USDA=3.279
NC_035082.1	7289861	.	G	C	.	.	MAF_USDA=2.941
NC_035082.1	7289999	.	A	G	.	.	MAF_USDA=12.941
NC_035082.1	7290023	.	T	C	.	.	MAF_USDA=10.119
NC_035082.1	7290057	.	C	T	.	.	MAF_USDA=50.0
NC_035082.1	7290075	.	C	T	.	.	MAF_USDA=27.273
NC_035082.1	7290086	.	A	C	.	.	MAF_USDA=16.867
NC_035082.1	7290087	.	A	T	.	.	MAF_USDA=17.47
NC_035082.1	7290140	.	A	G	.	.	MAF_USDA=41.667
NC_035082.1	7290215	.	T	G	.	.	MAF_USDA=31.25
NC_035082.1	7291059	.	T	A	.	.	MAF_INRAE=36.842;MAF_USDA=13.115
NC_035082.1	7291064	.	A	T	.	.	MAF_INRAE=36.842;MAF_USDA=13.115
NC_035082.1	7291072	.	T	G	.	.	MAF_INRAE=36.842;MAF_USDA=12.295
NC_035082.1	7291108	.	A	T	.	.	MAF_INRAE=15.823;MAF_USDA=4.918
NC_035082.1	7291163	.	T	G	.	.	MAF_INRAE=11.392;MAF_USDA=37.059
NC_035082.1	7291189	.	C	T	.	.	MAF_USDA=2.459
NC_035082.1	7291219	.	A	G	.	.	MAF_INRAE=13.924;MAF_USDA=16.471
NC_035082.1	7291263	.	G	T	.	.	MAF_INRAE=13.291;MAF_USDA=17.059
NC_035082.1	7291264	.	G	A	.	.	MAF_INRAE=15.823
NC_035082.1	7291278	.	G	T	.	.	MAF_INRAE=13.291;MAF_USDA=17.059
NC_035082.1	7291293	.	C	A	.	.	MAF_USDA=5.738
NC_035082.1	7291325	.	C	T	.	.	MAF_INRAE=12.025;MAF_USDA=37.059
NC_035082.1	7291327	.	T	G	.	.	MAF_INRAE=5.833;MAF_USDA=3.279
NC_035082.1	7291338	.	A	G	.	.	MAF_INRAE=12.025;MAF_USDA=37.059
NC_035082.1	7291339	.	A	G	.	.	MAF_INRAE=3.333;MAF_USDA=34.118
NC_035082.1	7291352	.	A	G	.	.	MAF_INRAE=9.167;MAF_USDA=41.667
NC_035082.1	7291353	.	A	G	.	.	MAF_INRAE=9.167;MAF_USDA=41.667
NC_035082.1	7291411	.	C	T	.	.	MAF_USDA=7.647
NC_035082.1	7291412	.	A	G	.	.	MAF_INRAE=41.139;MAF_USDA=40.0
NC_035082.1	7291415	.	T	C	.	.	MAF_INRAE=13.924
NC_035082.1	7291465	.	T	A	.	.	MAF_INRAE=10.526
NC_035082.1	7291471	.	C	A	.	.	MAF_INRAE=27.848;MAF_USDA=42.353
NC_035082.1	7291504	.	T	A	.	.	MAF_INRAE=15.823;MAF_USDA=5.738
NC_035082.1	7291519	.	C	G	.	.	MAF_USDA=2.459
NC_035082.1	7291574	.	C	A	.	.	MAF_INRAE=15.823
NC_035082.1	7291577	.	A	G	.	.	MAF_USDA=1.765
NC_035082.1	7291606	.	G	T	.	.	MAF_INRAE=13.924;MAF_USDA=21.765
NC_035082.1	7291642	.	G	C,T	.	.	MAF_INRAE=32.5;MAF_USDA=29.167
NC_035082.1	7291684	.	T	G	.	.	MAF_USDA=4.918
NC_035082.1	7291705	.	A	T	.	.	MAF_INRAE=10.526
NC_035082.1	7291742	.	C	T	.	.	MAF_USDA=2.459
NC_035082.1	7291771	.	A	G	.	.	MAF_USDA=4.918
NC_035082.1	7291776	.	T	C	.	.	MAF_INRAE=10.127;MAF_USDA=35.882
NC_035082.1	7291879	.	G	A	.	.	MAF_INRAE=17.5
NC_035082.1	7291989	.	A	G	.	.	MAF_USDA=45.882
NC_035082.1	7292092	.	T	C	.	.	MAF_INRAE=15.823
NC_035082.1	7292110	.	G	A	.	.	MAF_INRAE=39.873;MAF_USDA=42.941
NC_035082.1	7292112	.	T	C	.	.	MAF_USDA=44.706
NC_035082.1	7292119	.	C	G	.	.	MAF_USDA=4.098
NC_035082.1	7292200	.	T	C	.	.	MAF_INRAE=16.456
NC_035082.1	7292223	.	G	A	.	.	MAF_INRAE=5.263;MAF_USDA=3.529
NC_035082.1	7292250	.	A	T	.	.	MAF_USDA=31.25
NC_035082.1	7292302	.	C	T	.	.	MAF_INRAE=7.595;MAF_USDA=3.529
NC_035082.1	7292303	.	G	A	.	.	MAF_INRAE=15.823
NC_035082.1	7292381	.	T	C	.	.	MAF_INRAE=6.962;MAF_USDA=3.571
NC_035082.1	7292435	.	C	A	.	.	MAF_INRAE=3.333;MAF_USDA=4.167
NC_035082.1	7292528	.	G	C	.	.	MAF_USDA=3.279
NC_035082.1	7292547	.	T	C	.	.	MAF_INRAE=6.962;MAF_USDA=6.471
NC_035082.1	7292617	.	T	A	.	.	MAF_INRAE=16.456
NC_035082.1	7292681	.	T	C	.	.	MAF_INRAE=40.506;MAF_USDA=43.529
NC_035082.1	7292715	.	A	G	.	.	MAF_INRAE=24.684;MAF_USDA=48.824
NC_035082.1	7292731	.	G	A	.	.	MAF_INRAE=13.291;MAF_USDA=17.647
NC_035082.1	7292814	.	C	A	.	.	MAF_INRAE=10.759;MAF_USDA=35.882
NC_035082.1	7292830	.	C	A	.	.	MAF_INRAE=5.263;MAF_USDA=8.333
NC_035082.1	7292858	.	A	C	.	.	MAF_INRAE=39.873;MAF_USDA=40.588
NC_035082.1	7292870	.	T	C	.	.	MAF_INRAE=40.506;MAF_USDA=41.176
NC_035082.1	7292919	.	A	C	.	.	MAF_INRAE=16.456
NC_035082.1	7292922	.	T	G	.	.	MAF_USDA=4.918
NC_035082.1	7292956	.	G	A	.	.	MAF_INRAE=15.823;MAF_USDA=4.098
NC_035082.1	7293001	.	G	A	.	.	MAF_INRAE=47.368;MAF_USDA=41.765
NC_035082.1	7293003	.	C	T	.	.	MAF_USDA=17.059
NC_035082.1	7293037	.	A	G	.	.	MAF_USDA=4.918
NC_035082.1	7293050	.	T	C	.	.	MAF_INRAE=26.316;MAF_USDA=47.059
NC_035082.1	7293112	.	A	T	.	.	MAF_INRAE=13.291
NC_035082.1	7293113	.	A	T	.	.	MAF_INRAE=10.833
NC_035082.1	7293176	.	T	G	.	.	MAF_INRAE=21.053
NC_035082.1	7293314	.	G	A	.	.	MAF_USDA=4.167
NC_035082.1	7293346	.	A	T	.	.	MAF_USDA=12.5
NC_035082.1	7293348	.	T	A	.	.	MAF_USDA=1.639
NC_035082.1	7293393	.	G	A	.	.	MAF_USDA=2.459
NC_035082.1	7293423	.	G	A	.	.	MAF_INRAE=23.418;MAF_USDA=50.0
NC_035082.1	7293427	.	A	T	.	.	MAF_USDA=7.377
NC_035082.1	7293475	.	A	C	.	.	MAF_INRAE=12.025;MAF_USDA=17.647
NC_035082.1	7293482	.	C	G	.	.	MAF_INRAE=12.025;MAF_USDA=17.647
NC_035082.1	7293483	.	G	A	.	.	MAF_INRAE=3.165;MAF_USDA=17.647
NC_035082.1	7293488	.	T	G	.	.	MAF_INRAE=3.165;MAF_USDA=17.059
NC_035082.1	7293490	.	C	T	.	.	MAF_INRAE=2.5;MAF_USDA=17.647
NC_035082.1	7293553	.	T	C	.	.	MAF_INRAE=23.418;MAF_USDA=40.588
NC_035082.1	7293558	.	T	G	.	.	MAF_INRAE=3.165;MAF_USDA=20.588
NC_035082.1	7293654	.	T	G	.	.	MAF_INRAE=15.0
NC_035082.1	7293689	.	A	T	.	.	MAF_INRAE=29.114;MAF_USDA=40.588
NC_035082.1	7293697	.	A	C	.	.	MAF_INRAE=9.494;MAF_USDA=24.118
NC_035082.1	7293715	.	G	T	.	.	MAF_INRAE=9.494;MAF_USDA=20.833
NC_035082.1	7293722	.	G	T	.	.	MAF_INRAE=13.924;MAF_USDA=17.262
NC_035082.1	7293733	.	A	T	.	.	MAF_INRAE=9.494;MAF_USDA=20.833
NC_035082.1	7293734	.	A	T	.	.	MAF_INRAE=3.333;MAF_USDA=4.167
NC_035082.1	7293750	.	T	A	.	.	MAF_INRAE=23.418;MAF_USDA=42.353
NC_035082.1	7293757	.	T	G	.	.	MAF_INRAE=23.418;MAF_USDA=42.353
NC_035082.1	7293764	.	T	C	.	.	MAF_INRAE=3.333;MAF_USDA=4.167
NC_035082.1	7293765	.	G	T	.	.	MAF_INRAE=23.418;MAF_USDA=47.059
NC_035082.1	7293768	.	T	A	.	.	MAF_INRAE=20.833;MAF_USDA=42.353
NC_035082.1	7293769	.	T	A	.	.	MAF_INRAE=20.833;MAF_USDA=42.353
NC_035082.1	7293775	.	T	C	.	.	MAF_USDA=5.294
NC_035082.1	7293802	.	A	C	.	.	MAF_INRAE=13.924;MAF_USDA=16.471
NC_035082.1	7293805	.	T	G	.	.	MAF_INRAE=15.0;MAF_USDA=16.471
NC_035082.1	7293809	.	C	A	.	.	MAF_INRAE=24.167;MAF_USDA=40.588
NC_035082.1	7293842	.	T	G	.	.	MAF_INRAE=23.333;MAF_USDA=39.412
NC_035082.1	7293924	.	T	A	.	.	MAF_USDA=1.639
NC_035082.1	7293947	.	T	G	.	.	MAF_INRAE=13.924;MAF_USDA=14.706
NC_035082.1	7293957	.	C	G	.	.	MAF_INRAE=13.924;MAF_USDA=14.706
NC_035082.1	7293990	.	T	G	.	.	MAF_INRAE=13.333;MAF_USDA=14.706
NC_035082.1	7293993	.	C	T	.	.	MAF_INRAE=12.5;MAF_USDA=15.294
NC_035082.1	7294020	.	G	A	.	.	MAF_INRAE=6.667;MAF_USDA=21.176
NC_035082.1	7294051	.	A	T	.	.	MAF_USDA=3.448
NC_035082.1	7294053	.	G	T	.	.	MAF_INRAE=2.5;MAF_USDA=17.241
NC_035082.1	7294054	.	A	T	.	.	MAF_INRAE=9.167;MAF_USDA=47.414
NC_035082.1	7294068	.	G	T	.	.	MAF_INRAE=2.5;MAF_USDA=17.241
NC_035082.1	7294073	.	C	T	.	.	MAF_INRAE=9.167;MAF_USDA=47.414
NC_035082.1	7294088	.	C	T	.	.	MAF_USDA=11.207
NC_035082.1	7294105	.	A	C	.	.	MAF_INRAE=6.667;MAF_USDA=22.414
NC_035082.1	7294112	.	C	T	.	.	MAF_USDA=1.724
NC_035082.1	7294185	.	A	G	.	.	MAF_INRAE=9.167;MAF_USDA=48.276
NC_035082.1	7294199	.	C	G	.	.	MAF_INRAE=6.667;MAF_USDA=32.759
NC_035082.1	7294252	.	G	T	.	.	MAF_INRAE=9.167;MAF_USDA=45.69
NC_035082.1	7294269	.	C	A	.	.	MAF_USDA=6.897
NC_035082.1	7294292	.	G	A	.	.	MAF_INRAE=3.333
NC_035082.1	7294405	.	C	A	.	.	MAF_INRAE=9.167
NC_035082.1	7294529	.	G	A	.	.	MAF_USDA=11.905
NC_035082.1	7294581	.	A	C	.	.	MAF_INRAE=19.62;MAF_USDA=42.262
NC_035082.1	7294602	.	T	C	.	.	MAF_INRAE=6.667;MAF_USDA=14.286
NC_035082.1	7294608	.	G	T	.	.	MAF_USDA=31.25
NC_035082.1	7294614	.	T	A	.	.	MAF_USDA=31.25
NC_035082.1	7294637	.	G	T	.	.	MAF_INRAE=10.759;MAF_USDA=14.286
NC_035082.1	7294649	.	T	A	.	.	MAF_INRAE=10.526
NC_035082.1	7294661	.	T	G	.	.	MAF_INRAE=24.051;MAF_USDA=38.235
NC_035082.1	7294663	.	C	T	.	.	MAF_INRAE=2.5;MAF_USDA=14.118
NC_035082.1	7294664	.	G	A	.	.	MAF_INRAE=6.667;MAF_USDA=4.918
NC_035082.1	7294668	.	C	T	.	.	MAF_USDA=11.176
NC_035082.1	7294675	.	T	C	.	.	MAF_INRAE=15.789;MAF_USDA=7.059
NC_035082.1	7294677	.	G	T	.	.	MAF_USDA=1.639
NC_035082.1	7294700	.	G	A	.	.	MAF_INRAE=23.418;MAF_USDA=44.118
NC_035082.1	7294730	.	T	C	.	.	MAF_USDA=4.706
NC_035082.1	7294755	.	G	A	.	.	MAF_INRAE=3.165;MAF_USDA=12.5
NC_035082.1	7294788	.	G	A	.	.	MAF_USDA=9.412
NC_035082.1	7294792	.	G	T	.	.	MAF_INRAE=20.253;MAF_USDA=5.294
NC_035082.1	7294806	.	C	G	.	.	MAF_INRAE=14.167;MAF_USDA=29.167
NC_035082.1	7294818	.	A	G	.	.	MAF_USDA=8.197
NC_035082.1	7294831	.	C	T	.	.	MAF_INRAE=10.759;MAF_USDA=40.0
NC_035082.1	7294832	.	A	C	.	.	MAF_INRAE=13.291;MAF_USDA=15.294
NC_035082.1	7294923	.	C	T	.	.	MAF_INRAE=7.595;MAF_USDA=19.412
NC_035082.1	7294946	.	C	A	.	.	MAF_INRAE=45.57;MAF_USDA=46.471
NC_035082.1	7294967	.	C	A	.	.	MAF_INRAE=6.962;MAF_USDA=16.471
NC_035082.1	7295004	.	A	G	.	.	MAF_INRAE=3.333;MAF_USDA=4.167
NC_035082.1	7295006	.	A	C	.	.	MAF_INRAE=12.658;MAF_USDA=23.529
NC_035082.1	7295007	.	G	T	.	.	MAF_INRAE=10.0;MAF_USDA=23.529
NC_035082.1	7295038	.	T	C	.	.	MAF_INRAE=12.025;MAF_USDA=22.353
NC_035082.1	7295043	.	A	C	.	.	MAF_USDA=2.459
NC_035082.1	7295060	.	A	T	.	.	MAF_INRAE=10.526
NC_035082.1	7295072	.	C	T	.	.	MAF_USDA=5.738
NC_035082.1	7295073	.	G	A	.	.	MAF_INRAE=10.759;MAF_USDA=15.882
NC_035082.1	7295083	.	G	A	.	.	MAF_INRAE=7.895;MAF_USDA=8.197
NC_035082.1	7295087	.	T	C	.	.	MAF_INRAE=10.833;MAF_USDA=22.353
NC_035082.1	7295097	.	C	T	.	.	MAF_INRAE=47.468;MAF_USDA=40.588
NC_035082.1	7295118	.	C	A	.	.	MAF_USDA=9.524
NC_035082.1	7295139	.	T	A	.	.	MAF_INRAE=43.038;MAF_USDA=38.235
NC_035082.1	7295151	.	T	A	.	.	MAF_INRAE=43.038;MAF_USDA=38.824
NC_035082.1	7295152	.	A	C	.	.	MAF_INRAE=43.333;MAF_USDA=38.824
NC_035082.1	7295153	.	A	C	.	.	MAF_INRAE=17.089;MAF_USDA=18.235
NC_035082.1	7295165	.	A	C	.	.	MAF_INRAE=42.405;MAF_USDA=39.412
NC_035082.1	7295170	.	A	C	.	.	MAF_INRAE=42.405;MAF_USDA=39.412
NC_035082.1	7295179	.	A	C	.	.	MAF_INRAE=42.405;MAF_USDA=39.412
NC_035082.1	7295213	.	C	A	.	.	MAF_INRAE=13.924;MAF_USDA=17.647
NC_035082.1	7295223	.	C	T	.	.	MAF_USDA=1.639
NC_035082.1	7295224	.	G	A	.	.	MAF_INRAE=13.924;MAF_USDA=18.235
NC_035082.1	7295235	.	A	T	.	.	MAF_INRAE=39.241;MAF_USDA=25.882
NC_035082.1	7295277	.	C	A	.	.	MAF_INRAE=4.43;MAF_USDA=12.353
NC_035082.1	7295292	.	T	A	.	.	MAF_USDA=12.5
NC_035082.1	7295315	.	C	A	.	.	MAF_INRAE=4.43;MAF_USDA=16.667
NC_035082.1	7295359	.	C	A	.	.	MAF_INRAE=15.19
NC_035082.1	7295364	.	A	G	.	.	MAF_INRAE=41.772;MAF_USDA=39.412
NC_035082.1	7295401	.	T	G	.	.	MAF_INRAE=39.241;MAF_USDA=44.118
NC_035082.1	7295417	.	T	A	.	.	MAF_USDA=37.5
NC_035082.1	7295419	.	A	G	.	.	MAF_USDA=39.583
NC_035082.1	7295453	.	A	G	.	.	MAF_INRAE=15.0
NC_035082.1	7295463	.	T	C	.	.	MAF_INRAE=27.215;MAF_USDA=50.0
NC_035082.1	7295491	.	G	A	.	.	MAF_USDA=1.639
NC_035082.1	7295523	.	T	A	.	.	MAF_USDA=2.353
NC_035082.1	7295537	.	A	G	.	.	MAF_INRAE=43.038;MAF_USDA=33.529
NC_035082.1	7295565	.	A	C	.	.	MAF_INRAE=44.304;MAF_USDA=45.833
NC_035082.1	7295682	.	A	C	.	.	MAF_INRAE=3.797;MAF_USDA=10.714
NC_035082.1	7295730	.	A	G	.	.	MAF_INRAE=17.722;MAF_USDA=11.176
NC_035082.1	7295741	.	T	G	.	.	MAF_USDA=11.765
NC_035082.1	7295743	.	C	A	.	.	MAF_INRAE=16.667;MAF_USDA=5.738
NC_035082.1	7295773	.	C	T	.	.	MAF_USDA=2.459
NC_035082.1	7295785	.	A	C	.	.	MAF_INRAE=5.263;MAF_USDA=9.016
NC_035082.1	7295828	.	T	C	.	.	MAF_INRAE=13.924;MAF_USDA=17.647
NC_035082.1	7295832	.	G	T	.	.	MAF_USDA=4.118
NC_035082.1	7295862	.	A	T	.	.	MAF_INRAE=3.333;MAF_USDA=4.167
NC_035082.1	7295879	.	A	T	.	.	MAF_INRAE=10.526
NC_035082.1	7295980	.	T	C	.	.	MAF_INRAE=44.937;MAF_USDA=33.529
NC_035082.1	7296010	.	GATGTCTC	GATGTCTT	.	.	MAF_USDA=47.917
NC_035082.1	7296017	.	C	T	.	.	MAF_USDA=24.59
NC_035082.1	7296081	.	C	T	.	.	MAF_USDA=2.459
NC_035082.1	7296113	.	C	A	.	.	MAF_USDA=12.5
NC_035082.1	7296149	.	G	C	.	.	MAF_INRAE=29.747;MAF_USDA=16.471
NC_035082.1	7296162	.	T	A	.	.	MAF_INRAE=46.203;MAF_USDA=33.529
NC_035082.1	7296163	.	T	C	.	.	MAF_INRAE=45.833;MAF_USDA=33.529
NC_035082.1	7296209	.	G	A	.	.	MAF_INRAE=32.278;MAF_USDA=32.353
NC_035082.1	7296231	.	A	G	.	.	MAF_INRAE=25.316;MAF_USDA=34.706
NC_035082.1	7296282	.	G	A	.	.	MAF_INRAE=39.241;MAF_USDA=33.529
NC_035082.1	7296301	.	G	T	.	.	MAF_INRAE=39.241;MAF_USDA=34.118
NC_035082.1	7296328	.	T	G	.	.	MAF_INRAE=13.291;MAF_USDA=5.738
NC_035082.1	7296329	.	C	T	.	.	MAF_INRAE=36.667;MAF_USDA=41.176
NC_035082.1	7296341	.	T	A	.	.	MAF_INRAE=4.43;MAF_USDA=8.333
NC_035082.1	7296342	.	A	T	.	.	MAF_INRAE=13.291;MAF_USDA=6.557
NC_035082.1	7296367	.	G	T	.	.	MAF_INRAE=2.5;MAF_USDA=2.941
NC_035082.1	7296397	.	C	T	.	.	MAF_INRAE=4.43;MAF_USDA=8.333
NC_035082.1	7296439	.	T	G	.	.	MAF_INRAE=6.962;MAF_USDA=3.279
NC_035082.1	7296463	.	A	G	.	.	MAF_INRAE=15.823;MAF_USDA=4.098
NC_035082.1	7296523	.	C	T	.	.	MAF_USDA=1.639
NC_035082.1	7296583	.	G	A	.	.	MAF_USDA=1.639
NC_035082.1	7296586	.	A	T	.	.	MAF_INRAE=5.833;MAF_USDA=5.738
NC_035082.1	7296594	.	C	G	.	.	MAF_USDA=1.639
NC_035082.1	7296615	.	G	A	.	.	MAF_INRAE=27.848;MAF_USDA=24.706
NC_035082.1	7296627	.	A	T	.	.	MAF_INRAE=5.833;MAF_USDA=5.738
NC_035082.1	7296637	.	A	G	.	.	MAF_INRAE=41.772;MAF_USDA=37.647
NC_035082.1	7296663	.	A	G	.	.	MAF_USDA=9.412
NC_035082.1	7296669	.	G	T	.	.	MAF_USDA=9.524
NC_035082.1	7296676	.	C	T	.	.	MAF_INRAE=27.848;MAF_USDA=11.905
NC_035082.1	7296694	.	C	T	.	.	MAF_INRAE=15.823;MAF_USDA=1.639
NC_035082.1	7296695	.	G	A	.	.	MAF_INRAE=2.5;MAF_USDA=12.5
NC_035082.1	7296697	.	A	G	.	.	MAF_INRAE=39.167;MAF_USDA=25.882
NC_035082.1	7296809	.	G	A	.	.	MAF_INRAE=18.354;MAF_USDA=16.471
NC_035082.1	7296835	.	G	T	.	.	MAF_INRAE=18.354;MAF_USDA=15.882
NC_035082.1	7296895	.	A	C	.	.	MAF_INRAE=15.19;MAF_USDA=4.098
NC_035082.1	7296922	.	T	C	.	.	MAF_INRAE=2.5;MAF_USDA=8.333
NC_035082.1	7296938	.	G	T	.	.	MAF_INRAE=27.848;MAF_USDA=44.118
NC_035082.1	7296944	.	C	T	.	.	MAF_INRAE=15.823;MAF_USDA=5.738
NC_035082.1	7296971	.	G	A	.	.	MAF_INRAE=45.57
NC_035082.1	7297080	.	G	T	.	.	MAF_INRAE=5.263
NC_035082.1	7297192	.	A	T	.	.	MAF_USDA=8.824
NC_035082.1	7297336	.	C	A	.	.	MAF_INRAE=29.747;MAF_USDA=17.647
NC_035082.1	7297342	.	G	C	.	.	MAF_INRAE=29.747;MAF_USDA=17.647
NC_035082.1	7297361	.	A	C	.	.	MAF_INRAE=29.747;MAF_USDA=2.083
NC_035082.1	7297382	.	C	A	.	.	MAF_INRAE=48.101;MAF_USDA=44.706
NC_035082.1	7297419	.	A	G	.	.	MAF_INRAE=13.924;MAF_USDA=5.738
NC_035082.1	7297422	.	T	C	.	.	MAF_USDA=4.098
NC_035082.1	7297433	.	G	C	.	.	MAF_INRAE=48.101;MAF_USDA=46.471
NC_035082.1	7297491	.	G	C	.	.	MAF_INRAE=5.833;MAF_USDA=5.738
NC_035082.1	7297494	.	G	A	.	.	MAF_INRAE=3.333;MAF_USDA=4.167
NC_035082.1	7297537	.	T	C	.	.	MAF_INRAE=46.835;MAF_USDA=45.882
NC_035082.1	7297564	.	A	G	.	.	MAF_INRAE=47.468;MAF_USDA=45.882
NC_035082.1	7297594	.	G	A	.	.	MAF_INRAE=13.924;MAF_USDA=5.738
NC_035082.1	7297600	.	G	A	.	.	MAF_USDA=4.118
NC_035082.1	7297615	.	C	A	.	.	MAF_USDA=4.098
NC_035082.1	7297619	.	C	T	.	.	MAF_INRAE=15.823;MAF_USDA=12.295
NC_035082.1	7297620	.	G	A	.	.	MAF_INRAE=18.987;MAF_USDA=4.118
NC_035082.1	7297639	.	G	A	.	.	MAF_INRAE=5.263
NC_035082.1	7297642	.	C	G	.	.	MAF_USDA=4.098
NC_035082.1	7297688	.	C	T	.	.	MAF_INRAE=20.886;MAF_USDA=4.118
NC_035082.1	7297705	.	C	A	.	.	MAF_INRAE=18.354;MAF_USDA=22.619
NC_035082.1	7297726	.	G	A	.	.	MAF_INRAE=15.823;MAF_USDA=11.475
NC_035082.1	7297738	.	G	A	.	.	MAF_INRAE=20.886;MAF_USDA=3.529
NC_035082.1	7297816	.	G	A	.	.	MAF_INRAE=5.833;MAF_USDA=4.918
NC_035082.1	7297855	.	T	A	.	.	MAF_INRAE=13.924;MAF_USDA=5.738
NC_035082.1	7297868	.	A	G	.	.	MAF_INRAE=47.468;MAF_USDA=42.941
NC_035082.1	7297875	.	C	A	.	.	MAF_INRAE=22.785;MAF_USDA=28.824
NC_035082.1	7297881	.	T	A	.	.	MAF_INRAE=22.785;MAF_USDA=28.235
NC_035082.1	7297983	.	T	C	.	.	MAF_INRAE=29.747;MAF_USDA=20.588
NC_035082.1	7298026	.	T	C	.	.	MAF_INRAE=6.962
NC_035082.1	7298082	.	G	A	.	.	MAF_INRAE=22.785;MAF_USDA=41.667
NC_035082.1	7298084	.	T	A	.	.	MAF_INRAE=23.333;MAF_USDA=41.667
NC_035082.1	7298115	.	G	A	.	.	MAF_INRAE=15.0;MAF_USDA=19.412
NC_035082.1	7298136	.	G	T	.	.	MAF_INRAE=23.333;MAF_USDA=41.667
NC_035082.1	7298154	.	C	G	.	.	MAF_USDA=4.098
NC_035082.1	7298222	.	C	T	.	.	MAF_INRAE=14.167
NC_035082.1	7298250	.	C	T	.	.	MAF_INRAE=5.063;MAF_USDA=6.471
NC_035082.1	7298396	.	G	A	.	.	MAF_INRAE=38.608;MAF_USDA=40.588
NC_035082.1	7298397	.	T	C	.	.	MAF_INRAE=37.5;MAF_USDA=41.176
NC_035082.1	7298426	.	T	C	.	.	MAF_INRAE=38.608;MAF_USDA=40.588
NC_035082.1	7298428	.	T	C	.	.	MAF_USDA=6.471
NC_035082.1	7298453	.	A	C	.	.	MAF_USDA=3.279
NC_035082.1	7298465	.	C	G	.	.	MAF_USDA=1.639
NC_035082.1	7298503	.	C	T	.	.	MAF_INRAE=19.62;MAF_USDA=27.059
NC_035082.1	7298547	.	G	A	.	.	MAF_INRAE=19.62;MAF_USDA=39.583
NC_035082.1	7298567	.	G	T	.	.	MAF_INRAE=33.544;MAF_USDA=38.824
NC_035082.1	7298568	.	T	C	.	.	MAF_USDA=8.824
NC_035082.1	7298579	.	C	T	.	.	MAF_INRAE=13.924;MAF_USDA=11.176
NC_035082.1	7298588	.	C	T	.	.	MAF_USDA=3.279
NC_035082.1	7298590	.	T	G	.	.	MAF_INRAE=5.263
NC_035082.1	7298626	.	A	G	.	.	MAF_INRAE=34.177;MAF_USDA=48.235
NC_035082.1	7298666	.	G	C	.	.	MAF_USDA=2.459
NC_035082.1	7298694	.	C	T	.	.	MAF_USDA=3.279
NC_035082.1	7298696	.	C	A	.	.	MAF_USDA=4.098
NC_035082.1	7298736	.	C	T	.	.	MAF_USDA=3.279
NC_035082.1	7298769	.	G	A	.	.	MAF_INRAE=13.291;MAF_USDA=10.588
NC_035082.1	7298790	.	C	G	.	.	MAF_USDA=2.459
NC_035082.1	7298801	.	G	A	.	.	MAF_USDA=9.412
NC_035082.1	7298818	.	A	T	.	.	MAF_INRAE=3.333;MAF_USDA=4.167
NC_035082.1	7298825	.	G	A	.	.	MAF_INRAE=19.62;MAF_USDA=26.471
NC_035082.1	7298827	.	C	T	.	.	MAF_USDA=2.353
NC_035082.1	7298828	.	C	T	.	.	MAF_INRAE=36.076;MAF_USDA=49.412
NC_035082.1	7298838	.	C	T	.	.	MAF_INRAE=13.924;MAF_USDA=5.738
NC_035082.1	7298855	.	C	G	.	.	MAF_INRAE=10.526
NC_035082.1	7298959	.	C	A	.	.	MAF_USDA=10.588
NC_035082.1	7298989	.	T	C	.	.	MAF_USDA=49.412
NC_035082.1	7299014	.	C	A	.	.	MAF_USDA=3.279
NC_035082.1	7299016	.	C	A	.	.	MAF_USDA=3.279
NC_035082.1	7299017	.	A	T	.	.	MAF_USDA=4.098
NC_035082.1	7299044	.	T	A	.	.	MAF_USDA=2.083
NC_035082.1	7299053	.	C	A	.	.	MAF_USDA=33.333
NC_035082.1	7299068	.	C	A	.	.	MAF_USDA=39.583
NC_035082.1	7299078	.	C	T	.	.	MAF_USDA=3.279
NC_035082.1	7299107	.	C	T	.	.	MAF_USDA=39.583
NC_035082.1	7299108	.	G	A	.	.	MAF_USDA=4.918
NC_035082.1	7299127	.	C	T	.	.	MAF_USDA=2.459
NC_035082.1	7299139	.	A	G	.	.	MAF_USDA=2.083
NC_035082.1	7299140	.	A	C	.	.	MAF_USDA=2.083
NC_035082.1	7299167	.	A	G	.	.	MAF_USDA=35.417
NC_035082.1	7299178	.	G	A	.	.	MAF_USDA=31.25
NC_035082.1	7299195	.	C	G	.	.	MAF_USDA=25.0
NC_035082.1	7300345	.	A	C	.	.	MAF_USDA=4.348
NC_035082.1	7300403	.	T	C	.	.	MAF_USDA=23.913
NC_035082.1	7300646	.	A	C	.	.	MAF_USDA=17.391
NC_035082.1	7301042	.	T	G	.	.	MAF_INRAE=1.667
NC_035082.1	7301064	.	T	A	.	.	MAF_USDA=44.706
NC_035082.1	7301086	.	C	T	.	.	MAF_INRAE=5.263;MAF_USDA=5.738
NC_035082.1	7301102	.	C	T	.	.	MAF_INRAE=17.089;MAF_USDA=10.0
NC_035082.1	7301402	.	T	C	.	.	MAF_INRAE=8.228;MAF_USDA=2.941
NC_035082.1	7301616	.	C	T	.	.	MAF_INRAE=48.734;MAF_USDA=39.412
NC_035082.1	7301629	.	G	A	.	.	MAF_INRAE=18.987;MAF_USDA=21.176
NC_035082.1	7301712	.	G	A	.	.	MAF_INRAE=15.823;MAF_USDA=4.098
NC_035082.1	7301827	.	T	C	.	.	MAF_INRAE=5.833;MAF_USDA=4.098
NC_035082.1	7301880	.	A	T	.	.	MAF_USDA=5.882
NC_035082.1	7301915	.	A	T	.	.	MAF_INRAE=18.354
NC_035082.1	7301982	.	G	T	.	.	MAF_INRAE=18.354
NC_035082.1	7301987	.	C	T	.	.	MAF_USDA=2.941
NC_035082.1	7302006	.	T	G	.	.	MAF_INRAE=49.367;MAF_USDA=41.176
NC_035082.1	7302013	.	A	C	.	.	MAF_INRAE=36.709;MAF_USDA=37.059
NC_035082.1	7302133	.	G	C	.	.	MAF_INRAE=8.861;MAF_USDA=2.459
NC_035082.1	7302144	.	C	T	.	.	MAF_INRAE=13.924;MAF_USDA=10.0
NC_035082.1	7302153	.	C	T	.	.	MAF_USDA=2.459
NC_035082.1	7302180	.	A	C	.	.	MAF_INRAE=13.924;MAF_USDA=9.412
NC_035082.1	7302181	.	T	C	.	.	MAF_USDA=8.824
NC_035082.1	7302186	.	C	T	.	.	MAF_INRAE=13.924;MAF_USDA=9.412
NC_035082.1	7302187	.	G	A	.	.	MAF_INRAE=21.519;MAF_USDA=41.176
NC_035082.1	7302212	.	T	G	.	.	MAF_INRAE=13.924;MAF_USDA=18.824
NC_035082.1	7302280	.	T	G	.	.	MAF_USDA=2.459
NC_035082.1	7302308	.	G	A	.	.	MAF_INRAE=14.557;MAF_USDA=18.235
NC_035082.1	7302332	.	T	A	.	.	MAF_INRAE=13.924;MAF_USDA=17.647
NC_035082.1	7302378	.	G	T	.	.	MAF_USDA=3.529
NC_035082.1	7302379	.	C	T	.	.	MAF_USDA=3.529
NC_035082.1	7302401	.	G	A	.	.	MAF_INRAE=13.924;MAF_USDA=11.765
NC_035082.1	7302405	.	G	C	.	.	MAF_USDA=1.639
NC_035082.1	7302430	.	A	G	.	.	MAF_USDA=3.279
NC_035082.1	7302444	.	G	T	.	.	MAF_USDA=2.083
NC_035082.1	7302446	.	T	G	.	.	MAF_INRAE=5.263
NC_035082.1	7302475	.	T	C	.	.	MAF_INRAE=17.089;MAF_USDA=4.098
NC_035082.1	7302534	.	C	T	.	.	MAF_USDA=4.167
NC_035082.1	7302540	.	A	C	.	.	MAF_USDA=2.083
NC_035082.1	7302557	.	A	G	.	.	MAF_INRAE=13.924;MAF_USDA=5.738
NC_035082.1	7302625	.	T	C	.	.	MAF_USDA=12.353
NC_035082.1	7302672	.	G	T	.	.	MAF_USDA=1.639
NC_035082.1	7302700	.	G	A	.	.	MAF_INRAE=36.076;MAF_USDA=33.529
NC_035082.1	7302701	.	C	A	.	.	MAF_INRAE=14.557;MAF_USDA=10.0
NC_035082.1	7302705	.	G	T	.	.	MAF_INRAE=17.5;MAF_USDA=22.941
NC_035082.1	7302721	.	C	A	.	.	MAF_USDA=2.459
NC_035082.1	7302770	.	G	C	.	.	MAF_USDA=2.941
NC_035082.1	7302780	.	A	C	.	.	MAF_INRAE=14.557;MAF_USDA=22.353
NC_035082.1	7302826	.	A	C	.	.	MAF_USDA=1.639
NC_035082.1	7302829	.	C	T	.	.	MAF_USDA=4.918
NC_035082.1	7302830	.	G	A	.	.	MAF_USDA=12.941
NC_035082.1	7302890	.	G	A	.	.	MAF_USDA=2.459
NC_035082.1	7302945	.	T	A	.	.	MAF_USDA=4.918
NC_035082.1	7302963	.	C	A	.	.	MAF_INRAE=18.987;MAF_USDA=20.588
NC_035082.1	7302990	.	G	A	.	.	MAF_INRAE=17.089;MAF_USDA=4.098
NC_035082.1	7302997	.	A	G	.	.	MAF_INRAE=18.354;MAF_USDA=10.588
NC_035082.1	7303046	.	G	C	.	.	MAF_INRAE=47.468;MAF_USDA=45.294
NC_035082.1	7303059	.	C	T	.	.	MAF_USDA=8.333
NC_035082.1	7303140	.	G	A	.	.	MAF_USDA=35.417
NC_035082.1	7303357	.	T	G	.	.	MAF_USDA=19.565
NC_035082.1	7305122	.	T	G	.	.	MAF_USDA=45.652
NC_035082.1	7305258	.	G	C	.	.	MAF_USDA=2.5
NC_035082.1	7305270	.	T	G	.	.	MAF_INRAE=8.228;MAF_USDA=21.084
NC_035082.1	7305289	.	G	C	.	.	MAF_INRAE=2.5
NC_035082.1	7305373	.	C	T	.	.	MAF_INRAE=5.833;MAF_USDA=5.0
NC_035082.1	7305386	.	G	A	.	.	MAF_USDA=2.381
NC_035082.1	7305389	.	C	T	.	.	MAF_INRAE=12.658;MAF_USDA=9.524
NC_035082.1	7305393	.	C	A	.	.	MAF_USDA=14.286
NC_035082.1	7305438	.	A	T	.	.	MAF_USDA=4.167
NC_035082.1	7305441	.	G	A	.	.	MAF_INRAE=14.557;MAF_USDA=5.357
NC_035082.1	7305477	.	C	T	.	.	MAF_USDA=6.024
NC_035082.1	7305478	.	G	T	.	.	MAF_INRAE=8.861;MAF_USDA=3.333
NC_035082.1	7305493	.	G	C	.	.	MAF_INRAE=3.333;MAF_USDA=4.348
NC_035082.1	7305497	.	C	T	.	.	MAF_USDA=1.667
NC_035082.1	7305526	.	C	G	.	.	MAF_USDA=7.5
NC_035082.1	7305530	.	T	C	.	.	MAF_USDA=13.253
NC_035082.1	7305554	.	G	T	.	.	MAF_INRAE=37.342;MAF_USDA=34.118
NC_035082.1	7305588	.	ACAAGGC	ACAAGGT	.	.	MAF_USDA=12.5
NC_035082.1	7305614	.	C	G	.	.	MAF_INRAE=17.089;MAF_USDA=4.098
NC_035082.1	7305623	.	A	G	.	.	MAF_INRAE=49.367;MAF_USDA=41.176
NC_035082.1	7305631	.	A	G	.	.	MAF_INRAE=16.456
NC_035082.1	7305644	.	T	C	.	.	MAF_INRAE=17.089;MAF_USDA=4.098
NC_035082.1	7305663	.	C	T	.	.	MAF_USDA=1.639
NC_035082.1	7305677	.	C	A	.	.	MAF_USDA=5.738
NC_035082.1	7305770	.	A	G	.	.	MAF_INRAE=5.833;MAF_USDA=4.918
NC_035082.1	7305779	.	T	C	.	.	MAF_USDA=1.639
NC_035082.1	7305789	.	A	G	.	.	MAF_INRAE=29.747;MAF_USDA=24.118
NC_035082.1	7305790	.	C	T	.	.	MAF_INRAE=38.333;MAF_USDA=42.353
NC_035082.1	7305826	.	G	C	.	.	MAF_INRAE=3.333;MAF_USDA=4.167
NC_035082.1	7305839	.	C	A	.	.	MAF_USDA=7.377
NC_035082.1	7305842	.	T	A	.	.	MAF_INRAE=19.62;MAF_USDA=32.353
NC_035082.1	7305863	.	T	C	.	.	MAF_USDA=4.167
NC_035082.1	7305875	.	A	C	.	.	MAF_INRAE=50.0;MAF_USDA=47.826
NC_035082.1	7305901	.	G	A	.	.	MAF_USDA=4.098
NC_035082.1	7305903	.	A	T	.	.	MAF_INRAE=3.333;MAF_USDA=4.167
NC_035082.1	7305939	.	G	A	.	.	MAF_INRAE=5.833;MAF_USDA=4.918
NC_035082.1	7305948	.	G	A	.	.	MAF_INRAE=14.557;MAF_USDA=9.412
NC_035082.1	7305954	.	C	T	.	.	MAF_USDA=4.118
NC_035082.1	7305972	.	C	A	.	.	MAF_INRAE=14.557;MAF_USDA=10.0
NC_035082.1	7305983	.	G	A	.	.	MAF_INRAE=18.354;MAF_USDA=20.0
NC_035082.1	7306044	.	T	A	.	.	MAF_INRAE=13.291;MAF_USDA=23.529
NC_035082.1	7306071	.	A	G	.	.	MAF_USDA=1.639
NC_035082.1	7306072	.	T	G	.	.	MAF_USDA=1.639
NC_035082.1	7306075	.	T	C	.	.	MAF_INRAE=13.291;MAF_USDA=10.0
NC_035082.1	7306080	.	G	A	.	.	MAF_INRAE=5.263
NC_035082.1	7306081	.	A	G	.	.	MAF_USDA=11.017
NC_035082.1	7306084	.	A	G	.	.	MAF_INRAE=13.291
NC_035082.1	7306085	.	G	C	.	.	MAF_USDA=8.333
NC_035082.1	7306099	.	G	C	.	.	MAF_USDA=4.918
NC_035082.1	7306110	.	C	T	.	.	MAF_INRAE=3.333;MAF_USDA=4.167
NC_035082.1	7306112	.	A	G	.	.	MAF_INRAE=3.333;MAF_USDA=4.167
NC_035082.1	7306146	.	A	G	.	.	MAF_INRAE=13.291;MAF_USDA=21.429
NC_035082.1	7306147	.	T	G	.	.	MAF_INRAE=15.833;MAF_USDA=21.429
NC_035082.1	7306148	.	T	C	.	.	MAF_INRAE=15.833;MAF_USDA=20.833
NC_035082.1	7306171	.	A	G	.	.	MAF_USDA=12.353
NC_035082.1	7306179	.	G	A	.	.	MAF_INRAE=5.263;MAF_USDA=9.412
NC_035082.1	7306191	.	T	C	.	.	MAF_INRAE=5.263;MAF_USDA=4.918
NC_035082.1	7306285	.	C	T	.	.	MAF_INRAE=18.354;MAF_USDA=21.176
NC_035082.1	7306307	.	C	A	.	.	MAF_USDA=2.941
NC_035082.1	7306336	.	C	T	.	.	MAF_INRAE=14.557;MAF_USDA=7.059
NC_035082.1	7306388	.	T	A	.	.	MAF_INRAE=15.823
NC_035082.1	7306419	.	T	A	.	.	MAF_INRAE=8.861;MAF_USDA=3.279
NC_035082.1	7306451	.	T	G	.	.	MAF_USDA=10.417
NC_035082.1	7306538	.	C	A	.	.	MAF_INRAE=2.5;MAF_USDA=1.639
NC_035082.1	7306539	.	G	A	.	.	MAF_INRAE=36.709;MAF_USDA=33.529
NC_035082.1	7306563	.	A	G	.	.	MAF_INRAE=13.924;MAF_USDA=22.941
NC_035082.1	7306594	.	T	C	.	.	MAF_USDA=2.083
NC_035082.1	7306636	.	A	T	.	.	MAF_USDA=4.706
NC_035082.1	7306838	.	C	T	.	.	MAF_USDA=47.917
NC_035082.1	7306888	.	A	G	.	.	MAF_USDA=14.286
NC_035082.1	7306918	.	A	C	.	.	MAF_USDA=11.765
NC_035082.1	7306940	.	A	G	.	.	MAF_USDA=12.941
NC_035082.1	7306947	.	C	T	.	.	MAF_USDA=8.824
NC_035082.1	7306986	.	T	A	.	.	MAF_INRAE=14.557;MAF_USDA=23.529
NC_035082.1	7306987	.	T	A	.	.	MAF_INRAE=17.5;MAF_USDA=23.529
NC_035082.1	7307038	.	T	C	.	.	MAF_USDA=12.353
NC_035082.1	7307057	.	G	A	.	.	MAF_INRAE=33.544;MAF_USDA=15.882
NC_035082.1	7307087	.	C	T	.	.	MAF_INRAE=19.62;MAF_USDA=4.918
NC_035082.1	7307089	.	A	C	.	.	MAF_INRAE=15.833
NC_035082.1	7307104	.	A	C	.	.	MAF_USDA=6.25
NC_035082.1	7307106	.	G	C	.	.	MAF_USDA=6.25
NC_035082.1	7307109	.	T	C	.	.	MAF_INRAE=15.833;MAF_USDA=6.25
NC_035082.1	7307110	.	T	A	.	.	MAF_INRAE=15.833;MAF_USDA=6.25
NC_035082.1	7307151	.	A	G	.	.	MAF_USDA=1.639
NC_035082.1	7307152	.	T	C	.	.	MAF_USDA=27.059
NC_035082.1	7307221	.	G	A	.	.	MAF_USDA=1.667
NC_035082.1	7307226	.	T	G	.	.	MAF_USDA=2.381
NC_035082.1	7307227	.	C	T	.	.	MAF_INRAE=22.152;MAF_USDA=27.381
NC_035082.1	7307243	.	C	A	.	.	MAF_INRAE=20.253;MAF_USDA=5.833
NC_035082.1	7307267	.	A	G	.	.	MAF_INRAE=13.924;MAF_USDA=5.833
NC_035082.1	7307273	.	G	A	.	.	MAF_INRAE=44.304
NC_035082.1	7307326	.	T	C	.	.	MAF_INRAE=13.291;MAF_USDA=4.918
NC_035082.1	7307481	.	C	G	.	.	MAF_USDA=7.647
NC_035082.1	7307506	.	A	C	.	.	MAF_INRAE=43.671;MAF_USDA=42.353
NC_035082.1	7307553	.	G	A	.	.	MAF_INRAE=15.823
NC_035082.1	7307691	.	A	G	.	.	MAF_USDA=8.824
NC_035082.1	7307695	.	G	A	.	.	MAF_INRAE=14.557;MAF_USDA=18.824
NC_035082.1	7307698	.	T	G	.	.	MAF_INRAE=5.833;MAF_USDA=7.059
NC_035082.1	7307704	.	A	G	.	.	MAF_INRAE=14.557;MAF_USDA=18.824
NC_035082.1	7307733	.	A	G	.	.	MAF_USDA=7.377
NC_035082.1	7307735	.	A	T	.	.	MAF_INRAE=14.557
NC_035082.1	7307753	.	C	T	.	.	MAF_INRAE=14.557;MAF_USDA=18.852
NC_035082.1	7307754	.	A	G	.	.	MAF_INRAE=23.333;MAF_USDA=30.328
NC_035082.1	7307763	.	G	A	.	.	MAF_INRAE=14.557;MAF_USDA=19.412
NC_035082.1	7307785	.	C	T	.	.	MAF_INRAE=19.62;MAF_USDA=5.738
NC_035082.1	7307809	.	T	A	.	.	MAF_USDA=2.459
NC_035082.1	7307836	.	T	A	.	.	MAF_USDA=7.647
NC_035082.1	7307923	.	C	T	.	.	MAF_INRAE=5.696;MAF_USDA=1.639
NC_035082.1	7308076	.	G	C	.	.	MAF_USDA=12.5
NC_035082.1	7308109	.	G	C	.	.	MAF_INRAE=20.886;MAF_USDA=37.647
NC_035082.1	7308110	.	T	C	.	.	MAF_INRAE=22.5;MAF_USDA=38.824
NC_035082.1	7308147	.	T	G	.	.	MAF_USDA=3.279
NC_035082.1	7308148	.	C	A	.	.	MAF_USDA=3.279
NC_035082.1	7308176	.	G	T	.	.	MAF_USDA=5.738
NC_035082.1	7308211	.	T	C	.	.	MAF_INRAE=41.139;MAF_USDA=47.059
NC_035082.1	7308218	.	A	G	.	.	MAF_INRAE=44.937;MAF_USDA=42.941
NC_035082.1	7308265	.	G	A	.	.	MAF_INRAE=34.81;MAF_USDA=14.706
NC_035082.1	7308270	.	G	C	.	.	MAF_INRAE=18.987;MAF_USDA=14.706
NC_035082.1	7308272	.	A	G	.	.	MAF_INRAE=36.076;MAF_USDA=42.353
NC_035082.1	7308299	.	C	T	.	.	MAF_INRAE=13.924;MAF_USDA=5.738
NC_035082.1	7308300	.	G	C	.	.	MAF_USDA=16.667
NC_035082.1	7308310	.	T	C	.	.	MAF_INRAE=34.81;MAF_USDA=41.765
NC_035082.1	7308350	.	A	C	.	.	MAF_INRAE=7.595;MAF_USDA=5.882
NC_035082.1	7308386	.	T	C	.	.	MAF_INRAE=41.139;MAF_USDA=13.529
NC_035082.1	7308427	.	C	T	.	.	MAF_INRAE=36.076;MAF_USDA=45.882
NC_035082.1	7308449	.	G	T	.	.	MAF_INRAE=15.833;MAF_USDA=32.353
NC_035082.1	7308494	.	G	A	.	.	MAF_INRAE=36.709;MAF_USDA=34.706
NC_035082.1	7308560	.	A	G	.	.	MAF_INRAE=37.342;MAF_USDA=35.882
NC_035082.1	7308601	.	T	C	.	.	MAF_USDA=8.235
NC_035082.1	7308623	.	C	T	.	.	MAF_INRAE=14.557;MAF_USDA=30.0
NC_035082.1	7308624	.	G	A	.	.	MAF_USDA=3.529
NC_035082.1	7308626	.	G	A	.	.	MAF_INRAE=40.0;MAF_USDA=39.412
NC_035082.1	7308657	.	G	A	.	.	MAF_INRAE=13.924;MAF_USDA=7.647
NC_035082.1	7308704	.	A	C	.	.	MAF_INRAE=13.924;MAF_USDA=7.647
NC_035082.1	7308726	.	G	T	.	.	MAF_USDA=4.098
NC_035082.1	7308740	.	C	T	.	.	MAF_INRAE=14.557
NC_035082.1	7308785	.	G	T	.	.	MAF_USDA=9.412
NC_035082.1	7308904	.	C	T	.	.	MAF_INRAE=7.595;MAF_USDA=5.882
NC_035082.1	7308921	.	A	G	.	.	MAF_USDA=8.333
NC_035082.1	7308935	.	C	A	.	.	MAF_USDA=2.459
NC_035082.1	7308951	.	A	G	.	.	MAF_INRAE=7.595;MAF_USDA=5.952
NC_035082.1	7309017	.	T	C	.	.	MAF_USDA=3.529
NC_035082.1	7309033	.	G	T	.	.	MAF_USDA=2.459
NC_035082.1	7309059	.	A	C	.	.	MAF_INRAE=44.304;MAF_USDA=44.643
NC_035082.1	7309090	.	G	A	.	.	MAF_INRAE=19.62;MAF_USDA=4.098
NC_035082.1	7309091	.	C	T	.	.	MAF_INRAE=3.333;MAF_USDA=4.167
NC_035082.1	7309127	.	C	T	.	.	MAF_USDA=2.083
NC_035082.1	7309151	.	C	T	.	.	MAF_INRAE=2.5
NC_035082.1	7309178	.	G	A	.	.	MAF_INRAE=2.5;MAF_USDA=8.333
NC_035082.1	7309183	.	T	A	.	.	MAF_INRAE=5.833;MAF_USDA=4.918
NC_035082.1	7309204	.	A	T	.	.	MAF_INRAE=5.833;MAF_USDA=4.918
NC_035082.1	7309420	.	G	T	.	.	MAF_INRAE=6.962;MAF_USDA=5.882
NC_035082.1	7309450	.	C	T	.	.	MAF_INRAE=18.987;MAF_USDA=4.918
NC_035082.1	7309466	.	G	A	.	.	MAF_USDA=2.459
NC_035082.1	7309523	.	C	T	.	.	MAF_INRAE=11.392;MAF_USDA=14.706
NC_035082.1	7309535	.	G	A	.	.	MAF_INRAE=13.924;MAF_USDA=7.647
NC_035082.1	7309551	.	C	T	.	.	MAF_USDA=3.279
NC_035082.1	7309562	.	T	C	.	.	MAF_INRAE=19.62;MAF_USDA=4.918
NC_035082.1	7309649	.	C	T	.	.	MAF_USDA=2.459
NC_035082.1	7309660	.	G	A	.	.	MAF_USDA=2.459
NC_035082.1	7309667	.	G	A	.	.	MAF_INRAE=19.62;MAF_USDA=4.918
NC_035082.1	7309690	.	G	T	.	.	MAF_INRAE=13.291;MAF_USDA=5.738
NC_035082.1	7309734	.	A	C	.	.	MAF_INRAE=13.924;MAF_USDA=7.647
NC_035082.1	7309746	.	T	G	.	.	MAF_USDA=4.098
NC_035082.1	7309799	.	G	T	.	.	MAF_INRAE=7.595;MAF_USDA=5.882
NC_035082.1	7310007	.	G	T	.	.	MAF_USDA=1.639
NC_035082.1	7310034	.	A	G	.	.	MAF_USDA=4.918
NC_035082.1	7310050	.	C	A	.	.	MAF_INRAE=2.5
NC_035082.1	7310103	.	G	C	.	.	MAF_USDA=3.279
NC_035082.1	7310274	.	G	A	.	.	MAF_INRAE=3.165;MAF_USDA=10.417
NC_035082.1	7310306	.	A	C	.	.	MAF_USDA=5.738
NC_035082.1	7310312	.	T	A	.	.	MAF_USDA=9.016
NC_035082.1	7310314	.	C	T	.	.	MAF_USDA=1.639
NC_035082.1	7310315	.	G	A	.	.	MAF_USDA=5.882
NC_035082.1	7310325	.	G	A	.	.	MAF_INRAE=18.354;MAF_USDA=4.098
NC_035082.1	7310349	.	T	G	.	.	MAF_INRAE=13.924;MAF_USDA=25.595
NC_035082.1	7310385	.	A	T	.	.	MAF_USDA=1.667
NC_035082.1	7310388	.	C	T	.	.	MAF_USDA=3.529
NC_035082.1	7310822	.	A	C	.	.	MAF_USDA=18.75
NC_035082.1	7310902	.	G	T	.	.	MAF_INRAE=5.263;MAF_USDA=25.0
NC_035082.1	7310943	.	G	A	.	.	MAF_INRAE=7.595;MAF_USDA=5.882
NC_035082.1	7310985	.	A	T	.	.	MAF_INRAE=7.595;MAF_USDA=6.024
NC_035082.1	7311643	.	G	A	.	.	MAF_USDA=10.417
NC_035082.1	7311667	.	A	T	.	.	MAF_INRAE=5.263;MAF_USDA=12.5
NC_035082.1	7311677	.	T	C	.	.	MAF_INRAE=5.263
NC_035082.1	7311680	.	G	A	.	.	MAF_USDA=31.25
NC_035082.1	7311710	.	C	T	.	.	MAF_USDA=7.927
NC_035082.1	7311926	.	G	A	.	.	MAF_USDA=2.459
NC_035082.1	7311953	.	C	T	.	.	MAF_USDA=28.235
NC_035082.1	7311966	.	G	A	.	.	MAF_USDA=3.279
NC_035082.1	7312038	.	C	A	.	.	MAF_INRAE=42.105;MAF_USDA=49.412
NC_035082.1	7312089	.	G	A	.	.	MAF_USDA=9.836
NC_035082.1	7312096	.	G	T	.	.	MAF_INRAE=10.526;MAF_USDA=12.941
NC_035082.1	7312101	.	A	G	.	.	MAF_INRAE=47.368;MAF_USDA=40.588
NC_035082.1	7312180	.	T	G	.	.	MAF_INRAE=21.053;MAF_USDA=11.765
NC_035082.1	7312191	.	A	T	.	.	MAF_USDA=3.279
NC_035082.1	7312192	.	T	A	.	.	MAF_USDA=2.459
NC_035082.1	7312280	.	A	C	.	.	MAF_USDA=1.765
NC_035082.1	7312344	.	G	A	.	.	MAF_USDA=4.167
NC_035082.1	7312742	.	T	C	.	.	MAF_INRAE=37.975;MAF_USDA=45.294
NC_035082.1	7312781	.	AAAAAAG	AAAAAAT	.	.	MAF_USDA=20.833
NC_035082.1	7312787	.	G	T	.	.	MAF_INRAE=3.165
NC_035082.1	7313147	.	G	A	.	.	MAF_INRAE=15.19;MAF_USDA=34.118
NC_035082.1	7313153	.	G	A	.	.	MAF_INRAE=25.316;MAF_USDA=8.197
NC_035082.1	7313248	.	T	A	.	.	MAF_INRAE=39.873;MAF_USDA=40.588
NC_035082.1	7313319	.	G	A	.	.	MAF_INRAE=15.823;MAF_USDA=3.279
NC_035082.1	7313357	.	G	C	.	.	MAF_INRAE=15.823
NC_035082.1	7313425	.	A	T	.	.	MAF_INRAE=25.316;MAF_USDA=9.016
NC_035082.1	7313462	.	T	A	.	.	MAF_USDA=2.353
NC_035082.1	7313603	.	A	C	.	.	MAF_INRAE=16.456;MAF_USDA=11.765
NC_035082.1	7313626	.	C	T	.	.	MAF_INRAE=3.165;MAF_USDA=8.333
NC_035082.1	7313743	.	C	T	.	.	MAF_INRAE=10.526;MAF_USDA=1.639
NC_035082.1	7313747	.	A	T	.	.	MAF_INRAE=13.291;MAF_USDA=7.059
NC_035082.1	7313748	.	C	A	.	.	MAF_INRAE=15.833;MAF_USDA=7.059
NC_035082.1	7313823	.	A	G	.	.	MAF_USDA=4.918
NC_035082.1	7313919	.	T	C	.	.	MAF_INRAE=7.595;MAF_USDA=5.882
NC_035082.1	7313922	.	G	T	.	.	MAF_INRAE=8.333;MAF_USDA=5.882
NC_035082.1	7313927	.	G	T	.	.	MAF_USDA=8.824
NC_035082.1	7313954	.	G	A	.	.	MAF_INRAE=24.051;MAF_USDA=9.016
NC_035082.1	7314082	.	A	G	.	.	MAF_INRAE=10.526
NC_035082.1	7315435	.	G	A	.	.	MAF_USDA=4.167
NC_035082.1	7315441	.	A	G	.	.	MAF_INRAE=47.368;MAF_USDA=45.294
NC_035082.1	7315555	.	A	T	.	.	MAF_INRAE=5.833
NC_035082.1	7315556	.	A	T	.	.	MAF_INRAE=5.833
NC_035082.1	7315576	.	C	T	.	.	MAF_USDA=8.824
NC_035082.1	7315627	.	A	G	.	.	MAF_INRAE=48.101;MAF_USDA=47.917
NC_035082.1	7315645	.	G	A	.	.	MAF_USDA=4.706
NC_035082.1	7315717	.	T	A	.	.	MAF_INRAE=25.949;MAF_USDA=41.176
NC_035082.1	7315744	.	A	T	.	.	MAF_INRAE=13.924;MAF_USDA=14.706
NC_035082.1	7315745	.	C	A	.	.	MAF_INRAE=39.167;MAF_USDA=39.412
NC_035082.1	7315795	.	A	T	.	.	MAF_USDA=2.459
NC_035082.1	7315823	.	G	A	.	.	MAF_INRAE=2.5;MAF_USDA=12.941
NC_035082.1	7315859	.	C	T	.	.	MAF_INRAE=3.333;MAF_USDA=5.882
NC_035082.1	7315886	.	G	A	.	.	MAF_INRAE=39.873;MAF_USDA=37.059
NC_035082.1	7315889	.	G	C	.	.	MAF_INRAE=2.5
NC_035082.1	7315948	.	G	A	.	.	MAF_INRAE=12.658;MAF_USDA=23.529
NC_035082.1	7315957	.	A	C	.	.	MAF_INRAE=46.203;MAF_USDA=47.059
NC_035082.1	7315992	.	C	G	.	.	MAF_INRAE=26.582;MAF_USDA=21.176
NC_035082.1	7316005	.	C	A	.	.	MAF_INRAE=13.924;MAF_USDA=7.647
NC_035082.1	7316047	.	C	T	.	.	MAF_USDA=19.672
NC_035082.1	7316057	.	C	T	.	.	MAF_INRAE=23.418;MAF_USDA=20.0
NC_035082.1	7316124	.	T	C	.	.	MAF_INRAE=15.823;MAF_USDA=8.824
NC_035082.1	7316183	.	T	G	.	.	MAF_INRAE=2.5;MAF_USDA=7.647
NC_035082.1	7316308	.	C	G	.	.	MAF_INRAE=3.165;MAF_USDA=14.583
NC_035082.1	7316454	.	A	G	.	.	MAF_INRAE=2.5;MAF_USDA=12.353
NC_035082.1	7316460	.	G	A	.	.	MAF_USDA=2.459
NC_035082.1	7316475	.	C	T	.	.	MAF_USDA=4.118
NC_035082.1	7316496	.	G	A	.	.	MAF_INRAE=5.263;MAF_USDA=4.918
NC_035082.1	7316513	.	C	T	.	.	MAF_USDA=3.279
NC_035082.1	7316723	.	T	C	.	.	MAF_USDA=49.39
NC_035082.1	7316869	.	G	A	.	.	MAF_INRAE=3.333;MAF_USDA=4.167
NC_035082.1	7316871	.	C	T	.	.	MAF_INRAE=3.333;MAF_USDA=4.167
NC_035082.1	7316936	.	T	G	.	.	MAF_INRAE=8.333;MAF_USDA=26.471
NC_035082.1	7316948	.	G	C	.	.	MAF_INRAE=3.165;MAF_USDA=6.471
NC_035082.1	7316991	.	T	G	.	.	MAF_INRAE=3.165;MAF_USDA=6.471
NC_035082.1	7317025	.	T	C	.	.	MAF_USDA=10.588
NC_035082.1	7317034	.	A	G	.	.	MAF_INRAE=18.987;MAF_USDA=12.941
NC_035082.1	7317089	.	A	T	.	.	MAF_USDA=9.016
NC_035082.1	7317104	.	G	C	.	.	MAF_USDA=4.118
NC_035082.1	7317126	.	G	C	.	.	MAF_INRAE=45.57;MAF_USDA=43.529
NC_035082.1	7317205	.	T	C	.	.	MAF_INRAE=46.835;MAF_USDA=40.0
NC_035082.1	7317214	.	C	G	.	.	MAF_INRAE=39.241;MAF_USDA=18.824
NC_035082.1	7317223	.	C	G	.	.	MAF_INRAE=3.165;MAF_USDA=4.118
NC_035082.1	7317246	.	C	T	.	.	MAF_INRAE=5.833;MAF_USDA=4.918
NC_035082.1	7317264	.	G	A	.	.	MAF_USDA=4.118
NC_035082.1	7317275	.	A	G	.	.	MAF_INRAE=33.544;MAF_USDA=9.412
NC_035082.1	7317276	.	G	A	.	.	MAF_USDA=8.333
NC_035082.1	7317329	.	C	T	.	.	MAF_USDA=12.295
NC_035082.1	7317343	.	T	G	.	.	MAF_INRAE=15.823;MAF_USDA=9.836
NC_035082.1	7317386	.	G	A	.	.	MAF_USDA=1.639
NC_035082.1	7317425	.	G	A	.	.	MAF_USDA=2.459
NC_035082.1	7317444	.	A	C	.	.	MAF_USDA=11.765
NC_035082.1	7317538	.	A	G	.	.	MAF_INRAE=3.165
NC_035082.1	7317546	.	T	G	.	.	MAF_INRAE=3.165;MAF_USDA=5.882
NC_035082.1	7317547	.	A	G	.	.	MAF_INRAE=2.5;MAF_USDA=8.333
NC_035082.1	7317625	.	C	A	.	.	MAF_INRAE=15.823
NC_035082.1	7317632	.	G	C	.	.	MAF_USDA=9.016
NC_035082.1	7317654	.	T	A	.	.	MAF_USDA=1.176
NC_035082.1	7317735	.	T	C	.	.	MAF_USDA=11.765
NC_035082.1	7317989	.	G	C	.	.	MAF_INRAE=5.0;MAF_USDA=4.918
NC_035082.1	7317990	.	C	G	.	.	MAF_INRAE=5.0;MAF_USDA=4.918
NC_035082.1	7318525	.	G	A	.	.	MAF_USDA=12.5
NC_035082.1	7318546	.	C	T	.	.	MAF_USDA=6.707
NC_035082.1	7318547	.	G	A	.	.	MAF_USDA=2.542
NC_035082.1	7318622	.	T	C	.	.	MAF_INRAE=43.038;MAF_USDA=32.353
NC_035082.1	7318670	.	T	C	.	.	MAF_INRAE=34.177;MAF_USDA=43.75
NC_035082.1	7318761	.	C	G	.	.	MAF_USDA=5.488
NC_035082.1	7318782	.	T	A	.	.	MAF_USDA=12.5
NC_035082.1	7318810	.	G	A	.	.	MAF_USDA=25.0
NC_035082.1	7318929	.	G	A	.	.	MAF_USDA=25.0
NC_035082.1	7318930	.	A	C	.	.	MAF_USDA=22.917
NC_035082.1	7318960	.	C	A	.	.	MAF_USDA=27.083
NC_035082.1	7318995	.	A	C	.	.	MAF_INRAE=2.5;MAF_USDA=9.146
NC_035082.1	7319010	.	T	C	.	.	MAF_INRAE=2.5;MAF_USDA=9.146
NC_035082.1	7319013	.	T	G	.	.	MAF_INRAE=2.5;MAF_USDA=10.976
NC_035082.1	7319019	.	T	G	.	.	MAF_INRAE=5.0;MAF_USDA=16.463
NC_035082.1	7319020	.	T	G	.	.	MAF_USDA=3.448
NC_035082.1	7319059	.	A	G	.	.	MAF_USDA=11.207
NC_035082.1	7319236	.	C	T	.	.	MAF_INRAE=2.5;MAF_USDA=3.448
NC_035082.1	7319237	.	C	G	.	.	MAF_INRAE=2.5
NC_035082.1	7319260	.	A	G	.	.	MAF_INRAE=3.333;MAF_USDA=10.417
NC_035082.1	7319350	.	T	C	.	.	MAF_INRAE=2.5;MAF_USDA=10.366
NC_035082.1	7319364	.	G	A	.	.	MAF_INRAE=2.5;MAF_USDA=10.366
NC_035082.1	7319365	.	G	T	.	.	MAF_INRAE=2.5;MAF_USDA=10.366
NC_035082.1	7319393	.	C	T	.	.	MAF_INRAE=2.5;MAF_USDA=11.31
NC_035082.1	7319409	.	C	T	.	.	MAF_INRAE=2.5;MAF_USDA=10.119
NC_035082.1	7319429	.	C	T	.	.	MAF_USDA=7.738
NC_035082.1	7319430	.	G	A	.	.	MAF_USDA=8.333
NC_035082.1	7319434	.	C	A	.	.	MAF_USDA=4.167
NC_035082.1	7319487	.	G	C	.	.	MAF_INRAE=18.333;MAF_USDA=5.172
NC_035082.1	7319488	.	T	G	.	.	MAF_USDA=6.707
NC_035082.1	7319513	.	T	A	.	.	MAF_INRAE=15.833
NC_035082.1	7319542	.	C	T	.	.	MAF_INRAE=5.833;MAF_USDA=1.724
NC_035082.1	7319543	.	G	T	.	.	MAF_INRAE=2.5
NC_035082.1	7319553	.	C	T	.	.	MAF_INRAE=2.5;MAF_USDA=12.195
NC_035082.1	7319564	.	C	A	.	.	MAF_USDA=2.586
NC_035082.1	7319596	.	A	G	.	.	MAF_INRAE=2.5;MAF_USDA=10.241
NC_035082.1	7319601	.	G	C	.	.	MAF_INRAE=2.5;MAF_USDA=10.843
NC_035082.1	7319608	.	C	T	.	.	MAF_INRAE=2.5;MAF_USDA=10.843
NC_035082.1	7319624	.	T	C	.	.	MAF_INRAE=2.5;MAF_USDA=10.241
NC_035082.1	7319636	.	T	G	.	.	MAF_INRAE=5.0;MAF_USDA=15.663
NC_035082.1	7319681	.	A	T	.	.	MAF_USDA=5.0
NC_035082.1	7319723	.	A	T	.	.	MAF_INRAE=3.333;MAF_USDA=10.714
NC_035082.1	7319765	.	A	T	.	.	MAF_INRAE=16.667;MAF_USDA=4.31
NC_035082.1	7319797	.	A	C	.	.	MAF_INRAE=2.5;MAF_USDA=10.976
NC_035082.1	7319825	.	T	C	.	.	MAF_INRAE=2.5;MAF_USDA=10.976
NC_035082.1	7319854	.	A	G	.	.	MAF_INRAE=5.833;MAF_USDA=3.049
NC_035082.1	7319861	.	C	T	.	.	MAF_USDA=6.098
NC_035082.1	7319862	.	G	A	.	.	MAF_USDA=2.586
NC_035082.1	7319935	.	T	G	.	.	MAF_INRAE=2.5;MAF_USDA=12.5
NC_035082.1	7319993	.	T	G	.	.	MAF_USDA=2.41
NC_035082.1	7320020	.	G	A	.	.	MAF_INRAE=15.833
NC_035082.1	7320069	.	G	A	.	.	MAF_USDA=12.353
NC_035082.1	7320073	.	T	C	.	.	MAF_USDA=3.279
NC_035082.1	7320122	.	A	T	.	.	MAF_INRAE=3.165;MAF_USDA=8.333
NC_035082.1	7320224	.	T	G	.	.	MAF_USDA=1.639
NC_035082.1	7320243	.	G	C	.	.	MAF_INRAE=3.165;MAF_USDA=8.333
NC_035082.1	7320512	.	G	T	.	.	MAF_INRAE=3.165;MAF_USDA=8.333
NC_035082.1	7320514	.	A	T	.	.	MAF_USDA=1.639
NC_035082.1	7320515	.	T	C	.	.	MAF_USDA=8.824
NC_035082.1	7320560	.	G	C	.	.	MAF_USDA=8.333
NC_035082.1	7320603	.	A	T	.	.	MAF_USDA=1.667
NC_035082.1	7320625	.	T	C	.	.	MAF_USDA=1.667
NC_035082.1	7320644	.	A	G	.	.	MAF_USDA=8.333
NC_035082.1	7320655	.	G	A	.	.	MAF_USDA=6.25
NC_035082.1	7320665	.	T	C,*	.	.	MAF_INRAE=26.316;MAF_USDA=8.197
NC_035082.1	7320720	.	G	A	.	.	MAF_USDA=9.016
NC_035082.1	7320728	.	G	T	.	.	MAF_INRAE=5.833;MAF_USDA=4.706
NC_035082.1	7320739	.	T	A	.	.	MAF_INRAE=18.354;MAF_USDA=4.918
NC_035082.1	7320748	.	A	T	.	.	MAF_USDA=8.235
NC_035082.1	7320761	.	A	T	.	.	MAF_USDA=7.738
NC_035082.1	7320762	.	A	T	.	.	MAF_USDA=7.647
NC_035082.1	7320765	.	C	A	.	.	MAF_USDA=7.647
NC_035082.1	7320768	.	A	T	.	.	MAF_USDA=5.294
NC_035082.1	7320803	.	T	A	.	.	MAF_INRAE=3.165;MAF_USDA=17.647
NC_035082.1	7320840	.	T	A	.	.	MAF_INRAE=5.833
NC_035082.1	7320850	.	T	G	.	.	MAF_USDA=1.667
NC_035082.1	7320909	.	T	C	.	.	MAF_INRAE=15.823;MAF_USDA=13.529
NC_035082.1	7320940	.	A	G	.	.	MAF_USDA=9.836
NC_035082.1	7320982	.	A	T	.	.	MAF_INRAE=24.051;MAF_USDA=33.333
NC_035082.1	7320983	.	C	T	.	.	MAF_INRAE=23.333;MAF_USDA=33.333
NC_035082.1	7320984	.	C	T	.	.	MAF_INRAE=23.333;MAF_USDA=33.333
NC_035082.1	7320991	.	C	A	.	.	MAF_INRAE=4.43;MAF_USDA=8.333
NC_035082.1	7321030	.	T	C	.	.	MAF_INRAE=34.81;MAF_USDA=30.0
NC_035082.1	7321058	.	T	G	.	.	MAF_USDA=2.459
NC_035082.1	7321146	.	C	T	.	.	MAF_USDA=2.941
NC_035082.1	7321166	.	A	G	.	.	MAF_INRAE=39.241;MAF_USDA=46.471
NC_035082.1	7321201	.	A	T	.	.	MAF_USDA=5.294
NC_035082.1	7321202	.	A	T	.	.	MAF_USDA=3.279
NC_035082.1	7321205	.	A	C	.	.	MAF_USDA=5.738
NC_035082.1	7321206	.	G	C	.	.	MAF_USDA=1.176
NC_035082.1	7321304	.	T	C	.	.	MAF_INRAE=5.696;MAF_USDA=1.639
NC_035082.1	7321307	.	T	C	.	.	MAF_USDA=4.167
NC_035082.1	7321355	.	C	T	.	.	MAF_INRAE=5.833;MAF_USDA=20.0
NC_035082.1	7321401	.	A	C	.	.	MAF_INRAE=5.696;MAF_USDA=1.639
NC_035082.1	7321402	.	T	C	.	.	MAF_USDA=2.941
NC_035082.1	7321415	.	G	T	.	.	MAF_INRAE=3.165;MAF_USDA=8.333
NC_035082.1	7321427	.	C	G	.	.	MAF_INRAE=3.165;MAF_USDA=11.765
NC_035082.1	7321447	.	G	A	.	.	MAF_INRAE=10.0;MAF_USDA=2.459
NC_035082.1	7321500	.	C	T	.	.	MAF_USDA=17.059
NC_035082.1	7321502	.	A	G	.	.	MAF_USDA=3.279
NC_035082.1	7321503	.	A	T	.	.	MAF_USDA=16.471
NC_035082.1	7321507	.	G	T	.	.	MAF_USDA=8.333
NC_035082.1	7321512	.	C	A	.	.	MAF_USDA=15.294
NC_035082.1	7321515	.	T	C	.	.	MAF_USDA=22.941
NC_035082.1	7321791	.	G	T	.	.	MAF_INRAE=11.667
NC_035082.1	7321798	.	T	C	.	.	MAF_USDA=4.167
NC_035082.1	7321801	.	T	A	.	.	MAF_INRAE=11.667
NC_035082.1	7321824	.	T	G	.	.	MAF_USDA=12.5
NC_035082.1	7321870	.	T	G	.	.	MAF_INRAE=2.5
NC_035082.1	7324635	.	G	T	.	.	MAF_USDA=22.917
NC_035082.1	7324671	.	A	G	.	.	MAF_USDA=41.667
NC_035082.1	7324742	.	T	G	.	.	MAF_INRAE=4.167
NC_035082.1	7324806	.	A	G	.	.	MAF_INRAE=3.333
NC_035082.1	7324980	.	T	G	.	.	MAF_INRAE=3.333
NC_035082.1	7324994	.	T	C	.	.	MAF_INRAE=1.667
NC_035082.1	7324996	.	A	G	.	.	MAF_INRAE=2.5
NC_035082.1	7325021	.	A	G	.	.	MAF_USDA=39.583
NC_035082.1	7325035	.	G	T	.	.	MAF_USDA=31.25
NC_035082.1	7326244	.	A	G	.	.	MAF_USDA=2.083
NC_035082.1	7326307	.	G	A	.	.	MAF_USDA=21.176
NC_035082.1	7326350	.	C	A	.	.	MAF_INRAE=3.165;MAF_USDA=12.5
NC_035082.1	7326366	.	T	A	.	.	MAF_INRAE=30.38;MAF_USDA=24.118
NC_035082.1	7326460	.	G	A	.	.	MAF_USDA=1.639
NC_035082.1	7326526	.	T	C	.	.	MAF_INRAE=34.81;MAF_USDA=49.412
NC_035082.1	7326545	.	T	C	.	.	MAF_USDA=1.639
NC_035082.1	7326588	.	C	G	.	.	MAF_INRAE=23.418;MAF_USDA=14.118
NC_035082.1	7326643	.	C	T	.	.	MAF_USDA=17.647
NC_035082.1	7326657	.	A	T	.	.	MAF_USDA=4.918
NC_035082.1	7326703	.	G	A	.	.	MAF_INRAE=15.823;MAF_USDA=7.059
NC_035082.1	7326844	.	T	A	.	.	MAF_INRAE=3.165;MAF_USDA=2.941
NC_035082.1	7326880	.	T	G	.	.	MAF_INRAE=15.19;MAF_USDA=8.235
NC_035082.1	7327026	.	T	C	.	.	MAF_INRAE=31.646;MAF_USDA=33.529
NC_035082.1	7327110	.	A	T	.	.	MAF_INRAE=3.165;MAF_USDA=2.941
NC_035082.1	7327194	.	C	T	.	.	MAF_USDA=10.169
NC_035082.1	7327237	.	G	C	.	.	MAF_INRAE=15.19;MAF_USDA=4.706
NC_035082.1	7327290	.	G	T	.	.	MAF_USDA=3.529
NC_035082.1	7327291	.	C	T	.	.	MAF_INRAE=25.949;MAF_USDA=34.706
NC_035082.1	7327293	.	C	A	.	.	MAF_USDA=3.529
NC_035082.1	7327316	.	C	T	.	.	MAF_INRAE=33.544;MAF_USDA=27.647
NC_035082.1	7327337	.	A	T	.	.	MAF_INRAE=22.152;MAF_USDA=38.235
NC_035082.1	7327344	.	G	C	.	.	MAF_USDA=6.471
NC_035082.1	7327400	.	C	T	.	.	MAF_INRAE=3.165;MAF_USDA=2.941
NC_035082.1	7327431	.	A	C	.	.	MAF_USDA=1.639
NC_035082.1	7327458	.	T	C	.	.	MAF_USDA=9.016
NC_035082.1	7327507	.	G	A	.	.	MAF_USDA=30.357
NC_035082.1	7327535	.	T	C	.	.	MAF_USDA=1.667
NC_035082.1	7327564	.	G	C	.	.	MAF_USDA=2.976
NC_035082.1	7327565	.	G	A	.	.	MAF_USDA=8.333
NC_035082.1	7327606	.	A	T	.	.	MAF_USDA=2.5
NC_035082.1	7327616	.	G	A	.	.	MAF_USDA=8.333
NC_035082.1	7327652	.	T	G	.	.	MAF_USDA=45.833
NC_035082.1	7327779	.	T	C	.	.	MAF_USDA=1.639
NC_035082.1	7327849	.	G	C	.	.	MAF_INRAE=5.696
NC_035082.1	7327853	.	G	A	.	.	MAF_USDA=1.176
NC_035082.1	7327893	.	A	T	.	.	MAF_INRAE=50.0;MAF_USDA=13.529
NC_035082.1	7328004	.	C	A	.	.	MAF_INRAE=15.19;MAF_USDA=8.824
NC_035082.1	7328040	.	G	T	.	.	MAF_INRAE=15.823;MAF_USDA=4.167
NC_035082.1	7328234	.	A	G	.	.	MAF_INRAE=17.5;MAF_USDA=42.857
NC_035082.1	7328255	.	G	A	.	.	MAF_INRAE=15.0;MAF_USDA=46.988
NC_035082.1	7328299	.	G	A	.	.	MAF_INRAE=3.333;MAF_USDA=6.25
NC_035082.1	7328302	.	T	C	.	.	MAF_INRAE=17.089;MAF_USDA=45.833
NC_035082.1	7328330	.	G	C	.	.	MAF_INRAE=15.833;MAF_USDA=50.0
NC_035082.1	7328347	.	T	C	.	.	MAF_INRAE=14.557;MAF_USDA=27.976
NC_035082.1	7328359	.	C	T	.	.	MAF_INRAE=3.333;MAF_USDA=22.619
NC_035082.1	7328386	.	G	A	.	.	MAF_INRAE=25.949;MAF_USDA=15.294
NC_035082.1	7328414	.	C	A	.	.	MAF_INRAE=29.747;MAF_USDA=22.917
NC_035082.1	7328435	.	C	T	.	.	MAF_USDA=12.5
NC_035082.1	7328441	.	G	A	.	.	MAF_USDA=2.459
NC_035082.1	7328448	.	C	T	.	.	MAF_USDA=2.459
NC_035082.1	7328455	.	C	A	.	.	MAF_INRAE=49.367;MAF_USDA=39.412
NC_035082.1	7328481	.	C	T	.	.	MAF_INRAE=3.165;MAF_USDA=16.667
NC_035082.1	7328491	.	G	A	.	.	MAF_USDA=5.738
NC_035082.1	7328512	.	G	A	.	.	MAF_USDA=8.333
NC_035082.1	7328555	.	T	C	.	.	MAF_INRAE=10.526;MAF_USDA=5.294
NC_035082.1	7328579	.	G	T	.	.	MAF_INRAE=16.667;MAF_USDA=7.377
NC_035082.1	7328588	.	A	C	.	.	MAF_USDA=16.667
NC_035082.1	7328610	.	T	C	.	.	MAF_USDA=16.667
NC_035082.1	7328623	.	G	A	.	.	MAF_USDA=4.918
NC_035082.1	7328634	.	T	C	.	.	MAF_USDA=9.412
NC_035082.1	7328647	.	A	G	.	.	MAF_USDA=18.75
NC_035082.1	7328650	.	A	G	.	.	MAF_USDA=21.765
NC_035082.1	7328653	.	A	G	.	.	MAF_USDA=8.824
NC_035082.1	7328670	.	C	G	.	.	MAF_USDA=5.738
NC_035082.1	7328694	.	G	C	.	.	MAF_USDA=45.833
NC_035082.1	7328711	.	T	C	.	.	MAF_USDA=45.833
NC_035082.1	7328730	.	C	A	.	.	MAF_USDA=45.882
NC_035082.1	7328755	.	C	T	.	.	MAF_INRAE=6.962;MAF_USDA=7.377
NC_035082.1	7328758	.	T	G	.	.	MAF_INRAE=29.114;MAF_USDA=20.492
NC_035082.1	7328759	.	C	A	.	.	MAF_INRAE=33.333;MAF_USDA=19.672
NC_035082.1	7328821	.	A	G	.	.	MAF_INRAE=2.532;MAF_USDA=5.294
NC_035082.1	7328839	.	A	T	.	.	MAF_INRAE=29.114;MAF_USDA=30.588
NC_035082.1	7328918	.	G	A	.	.	MAF_USDA=12.5
NC_035082.1	7328921	.	A	G	.	.	MAF_USDA=12.5
NC_035082.1	7328922	.	G	T	.	.	MAF_USDA=12.5
NC_035082.1	7329015	.	A	G	.	.	MAF_USDA=6.557
NC_035082.1	7329031	.	T	C	.	.	MAF_USDA=18.235
NC_035082.1	7329035	.	C	T	.	.	MAF_USDA=17.059
NC_035082.1	7329107	.	C	A	.	.	MAF_USDA=4.918
NC_035082.1	7329114	.	G	T	.	.	MAF_USDA=6.471
NC_035082.1	7329144	.	A	C	.	.	MAF_INRAE=40.0
NC_035082.1	7329154	.	A	G	.	.	MAF_USDA=33.333
NC_035082.1	7329167	.	C	T	.	.	MAF_INRAE=35.833
NC_035082.1	7329173	.	C	A	.	.	MAF_INRAE=11.667
NC_035082.1	7329181	.	G	A	.	.	MAF_INRAE=34.167;MAF_USDA=15.574
NC_035082.1	7329218	.	C	G	.	.	MAF_USDA=2.459
NC_035082.1	7329220	.	A	G	.	.	MAF_INRAE=2.5
NC_035082.1	7329225	.	A	G	.	.	MAF_INRAE=3.333
NC_035082.1	7329240	.	C	G	.	.	MAF_INRAE=10.526;MAF_USDA=6.557
NC_035082.1	7329291	.	G	A	.	.	MAF_USDA=12.295
NC_035082.1	7329323	.	A	G	.	.	MAF_USDA=5.738
NC_035082.1	7329349	.	T	C	.	.	MAF_INRAE=42.105;MAF_USDA=49.412
NC_035082.1	7329364	.	C	T	.	.	MAF_USDA=6.471
NC_035082.1	7329404	.	C	T	.	.	MAF_USDA=8.333
NC_035082.1	7329543	.	C	T	.	.	MAF_INRAE=15.823;MAF_USDA=5.294
NC_035082.1	7329581	.	T	A	.	.	MAF_USDA=2.5
NC_035082.1	7329673	.	A	C	.	.	MAF_USDA=4.918
NC_035082.1	7329688	.	A	G	.	.	MAF_USDA=2.459
NC_035082.1	7329709	.	C	A	.	.	MAF_INRAE=5.263
NC_035082.1	7329734	.	A	T	.	.	MAF_INRAE=24.684;MAF_USDA=15.882
NC_035082.1	7329741	.	T	A	.	.	MAF_INRAE=5.263
NC_035082.1	7329829	.	C	G	.	.	MAF_USDA=4.098
NC_035082.1	7329862	.	T	G	.	.	MAF_INRAE=24.684;MAF_USDA=45.882
NC_035082.1	7329882	.	G	A	.	.	MAF_INRAE=7.595
NC_035082.1	7330141	.	G	T	.	.	MAF_USDA=2.5
NC_035082.1	7330209	.	C	T	.	.	MAF_USDA=1.639
NC_035082.1	7330213	.	A	C	.	.	MAF_INRAE=36.842;MAF_USDA=35.882
NC_035082.1	7330216	.	A	C	.	.	MAF_USDA=2.459
NC_035082.1	7330271	.	C	A	.	.	MAF_INRAE=29.747;MAF_USDA=24.706
NC_035082.1	7330287	.	T	G	.	.	MAF_INRAE=48.101;MAF_USDA=39.412
NC_035082.1	7330373	.	T	C	.	.	MAF_INRAE=15.833;MAF_USDA=4.118
NC_035082.1	7330382	.	G	A	.	.	MAF_INRAE=18.987;MAF_USDA=10.588
NC_035082.1	7330415	.	A	C	.	.	MAF_INRAE=15.833;MAF_USDA=4.167
NC_035082.1	7330472	.	G	T	.	.	MAF_USDA=2.459
NC_035082.1	7330491	.	C	G	.	.	MAF_INRAE=9.167
NC_035082.1	7330552	.	G	A	.	.	MAF_INRAE=3.333;MAF_USDA=4.167
NC_035082.1	7330603	.	A	G	.	.	MAF_INRAE=18.987;MAF_USDA=11.176
NC_035082.1	7330634	.	A	T	.	.	MAF_USDA=2.083
NC_035082.1	7330688	.	A	G	.	.	MAF_INRAE=18.987;MAF_USDA=16.471
NC_035082.1	7330731	.	T	C	.	.	MAF_INRAE=11.667;MAF_USDA=37.059
NC_035082.1	7330803	.	T	G	.	.	MAF_USDA=2.459
NC_035082.1	7330823	.	A	T	.	.	MAF_USDA=3.529
NC_035082.1	7330825	.	T	C	.	.	MAF_USDA=9.016
NC_035082.1	7330830	.	A	C	.	.	MAF_USDA=2.459
NC_035082.1	7330849	.	C	T	.	.	MAF_USDA=2.459
NC_035082.1	7330889	.	G	T	.	.	MAF_INRAE=3.165;MAF_USDA=16.667
NC_035082.1	7330940	.	G	A	.	.	MAF_USDA=4.098
NC_035082.1	7330975	.	A	G	.	.	MAF_INRAE=6.329;MAF_USDA=7.647
NC_035082.1	7331028	.	C	A	.	.	MAF_INRAE=22.785;MAF_USDA=41.765
NC_035082.1	7331162	.	C	T	.	.	MAF_INRAE=21.519;MAF_USDA=7.5
NC_035082.1	7331219	.	C	A	.	.	MAF_USDA=5.738
NC_035082.1	7331229	.	C	T	.	.	MAF_USDA=1.639
NC_035082.1	7331257	.	A	T	.	.	MAF_USDA=13.529
NC_035082.1	7331377	.	A	T	.	.	MAF_USDA=27.083
NC_035082.1	7335117	.	T	A	.	.	MAF_INRAE=21.053;MAF_USDA=15.294
NC_035082.1	7335183	.	T	A	.	.	MAF_INRAE=26.316;MAF_USDA=8.333
NC_035082.1	7335242	.	A	C	.	.	MAF_USDA=2.083
NC_035082.1	7335308	.	A	C	.	.	MAF_USDA=2.5
NC_035082.1	7335498	.	T	G	.	.	MAF_INRAE=20.253;MAF_USDA=28.571
NC_035082.1	7335562	.	T	A	.	.	MAF_INRAE=18.987;MAF_USDA=15.294
NC_035082.1	7335593	.	A	G	.	.	MAF_USDA=7.377
NC_035082.1	7335607	.	G	A	.	.	MAF_USDA=8.333
NC_035082.1	7335608	.	A	T	.	.	MAF_USDA=8.333
NC_035082.1	7335639	.	G	A	.	.	MAF_USDA=2.941
NC_035082.1	7335650	.	A	G	.	.	MAF_INRAE=22.785;MAF_USDA=41.765
NC_035082.1	7335719	.	C	T	.	.	MAF_INRAE=26.582;MAF_USDA=15.294
NC_035082.1	7335792	.	C	A	.	.	MAF_INRAE=30.38;MAF_USDA=32.353
NC_035082.1	7335847	.	A	G	.	.	MAF_INRAE=31.646;MAF_USDA=45.882
NC_035082.1	7335853	.	C	A	.	.	MAF_INRAE=18.354;MAF_USDA=4.918
NC_035082.1	7335966	.	G	T	.	.	MAF_INRAE=34.81;MAF_USDA=45.238
NC_035082.1	7336040	.	A	C	.	.	MAF_USDA=6.557
NC_035082.1	7336047	.	A	C	.	.	MAF_USDA=4.118
NC_035082.1	7336089	.	G	A	.	.	MAF_INRAE=3.797;MAF_USDA=32.941
NC_035082.1	7336161	.	C	G	.	.	MAF_USDA=1.639
NC_035082.1	7336207	.	G	A	.	.	MAF_INRAE=3.165;MAF_USDA=12.5
NC_035082.1	7336224	.	T	C	.	.	MAF_USDA=2.459
NC_035082.1	7336281	.	A	C	.	.	MAF_USDA=2.459
NC_035082.1	7336373	.	G	T	.	.	MAF_INRAE=3.165;MAF_USDA=16.667
NC_035082.1	7336391	.	C	A	.	.	MAF_USDA=2.459
NC_035082.1	7336416	.	A	G	.	.	MAF_USDA=42.941
NC_035082.1	7336495	.	C	T	.	.	MAF_USDA=2.083
NC_035082.1	7336643	.	G	A	.	.	MAF_USDA=10.417
NC_035082.1	7336646	.	C	T	.	.	MAF_INRAE=15.823;MAF_USDA=11.475
NC_035082.1	7336657	.	G	A	.	.	MAF_INRAE=3.165;MAF_USDA=12.941
NC_035082.1	7336664	.	A	C	.	.	MAF_INRAE=5.833;MAF_USDA=4.918
NC_035082.1	7336668	.	C	T	.	.	MAF_INRAE=5.833;MAF_USDA=4.918
NC_035082.1	7336672	.	C	T	.	.	MAF_USDA=3.279
NC_035082.1	7336716	.	A	T	.	.	MAF_INRAE=2.5
NC_035082.1	7336832	.	A	T	.	.	MAF_INRAE=30.38;MAF_USDA=21.765
NC_035082.1	7336851	.	A	T	.	.	MAF_INRAE=5.696
NC_035082.1	7336862	.	A	G	.	.	MAF_INRAE=5.263;MAF_USDA=10.0
NC_035082.1	7336908	.	C	T	.	.	MAF_USDA=3.279
NC_035082.1	7336924	.	ATA	ATC	.	.	MAF_USDA=8.696
NC_035082.1	7336926	.	A	C	.	.	MAF_INRAE=41.667;MAF_USDA=7.759
NC_035082.1	7336938	.	G	A	.	.	MAF_INRAE=5.263
NC_035082.1	7336942	.	C	A	.	.	MAF_INRAE=18.354;MAF_USDA=7.647
NC_035082.1	7336949	.	C	T	.	.	MAF_USDA=1.639
NC_035082.1	7336990	.	A	G	.	.	MAF_USDA=14.118
NC_035082.1	7337040	.	G	A	.	.	MAF_INRAE=35.443;MAF_USDA=22.353
NC_035082.1	7337176	.	C	T	.	.	MAF_USDA=5.294
NC_035082.1	7337185	.	C	T	.	.	MAF_USDA=22.917
NC_035082.1	7337191	.	T	G	.	.	MAF_USDA=11.176
NC_035082.1	7337264	.	G	T	.	.	MAF_USDA=4.167
NC_035082.1	7337283	.	G	A	.	.	MAF_USDA=10.417
NC_035082.1	7337287	.	G	C	.	.	MAF_USDA=27.083
NC_035082.1	7340268	.	A	C	.	.	MAF_USDA=15.294
NC_035082.1	7340272	.	C	T	.	.	MAF_USDA=20.0
NC_035082.1	7340321	.	G	T	.	.	MAF_USDA=30.0
NC_035082.1	7340400	.	A	T	.	.	MAF_USDA=8.197
NC_035082.1	7340459	.	T	C	.	.	MAF_USDA=10.417
NC_035082.1	7340464	.	T	C	.	.	MAF_USDA=10.417
NC_035082.1	7340465	.	G	T	.	.	MAF_USDA=10.417
NC_035082.1	7340577	.	T	G	.	.	MAF_INRAE=1.667
NC_035082.1	7340586	.	C	A	.	.	MAF_USDA=3.279
NC_035082.1	7340664	.	T	C	.	.	MAF_USDA=1.639
NC_035082.1	7340683	.	G	A	.	.	MAF_INRAE=31.013;MAF_USDA=17.647
NC_035082.1	7340734	.	T	A	.	.	MAF_USDA=15.294
NC_035082.1	7340738	.	A	G	.	.	MAF_INRAE=18.987
NC_035082.1	7340744	.	A	G	.	.	MAF_USDA=8.235
NC_035082.1	7340754	.	T	A	.	.	MAF_INRAE=31.646;MAF_USDA=18.235
NC_035082.1	7340823	.	A	G	.	.	MAF_INRAE=31.013;MAF_USDA=18.235
NC_035082.1	7340903	.	C	A	.	.	MAF_USDA=4.098
NC_035082.1	7341111	.	G	C	.	.	MAF_USDA=22.941
NC_035082.1	7341130	.	G	A	.	.	MAF_INRAE=6.329;MAF_USDA=8.333
NC_035082.1	7341164	.	ATCA	ATCG	.	.	MAF_USDA=25.0
NC_035082.1	7341167	.	A	G	.	.	MAF_INRAE=31.646
NC_035082.1	7341219	.	C	T	.	.	MAF_USDA=4.762
NC_035082.1	7341220	.	G	A	.	.	MAF_INRAE=31.646;MAF_USDA=17.857
NC_035082.1	7341368	.	T	G	.	.	MAF_INRAE=23.418;MAF_USDA=17.647
NC_035082.1	7341372	.	G	A	.	.	MAF_INRAE=19.167;MAF_USDA=37.059
NC_035082.1	7341373	.	T	G	.	.	MAF_INRAE=19.167;MAF_USDA=17.647
NC_035082.1	7341383	.	T	C	.	.	MAF_INRAE=23.418;MAF_USDA=33.529
NC_035082.1	7341395	.	C	A	.	.	MAF_INRAE=39.241;MAF_USDA=20.588
NC_035082.1	7341436	.	G	A	.	.	MAF_USDA=2.083
NC_035082.1	7341477	.	A	G	.	.	MAF_USDA=2.459
NC_035082.1	7341638	.	G	A	.	.	MAF_INRAE=3.333;MAF_USDA=4.167
NC_035082.1	7341671	.	C	A	.	.	MAF_USDA=5.882
NC_035082.1	7341682	.	A	C	.	.	MAF_USDA=16.471
NC_035082.1	7341698	.	A	T	.	.	MAF_USDA=2.459
NC_035082.1	7341725	.	G	C	.	.	MAF_USDA=1.639
NC_035082.1	7341735	.	G	A	.	.	MAF_USDA=1.639
NC_035082.1	7341758	.	G	A	.	.	MAF_INRAE=31.646;MAF_USDA=20.0
NC_035082.1	7342269	.	A	G	.	.	MAF_USDA=1.639
NC_035082.1	7342378	.	A	G	.	.	MAF_USDA=2.459
NC_035082.1	7342402	.	C	G	.	.	MAF_USDA=2.353
NC_035082.1	7342403	.	G	T	.	.	MAF_USDA=15.882
NC_035082.1	7342497	.	G	T	.	.	MAF_USDA=6.557
NC_035082.1	7342729	.	G	T	.	.	MAF_USDA=14.754
NC_035082.1	7342746	.	G	T	.	.	MAF_INRAE=20.253;MAF_USDA=14.706
NC_035082.1	7342785	.	C	T	.	.	MAF_USDA=5.882
NC_035082.1	7342980	.	T	C	.	.	MAF_INRAE=8.333
NC_035082.1	7342998	.	T	G	.	.	MAF_INRAE=20.253;MAF_USDA=43.529
NC_035082.1	7343007	.	A	C	.	.	MAF_USDA=5.882
NC_035082.1	7343060	.	C	T	.	.	MAF_INRAE=48.101;MAF_USDA=38.235
NC_035082.1	7343138	.	G	A	.	.	MAF_INRAE=3.165;MAF_USDA=16.667
NC_035082.1	7343143	.	C	T	.	.	MAF_USDA=1.639
NC_035082.1	7343237	.	C	T	.	.	MAF_INRAE=3.165;MAF_USDA=8.824
NC_035082.1	7343326	.	G	A	.	.	MAF_INRAE=3.165;MAF_USDA=9.412
NC_035082.1	7343413	.	G	T	.	.	MAF_INRAE=3.333;MAF_USDA=10.0
NC_035082.1	7343468	.	T	A	.	.	MAF_USDA=8.824
NC_035082.1	7343518	.	T	A	.	.	MAF_INRAE=5.696
NC_035082.1	7343519	.	G	T	.	.	MAF_INRAE=27.5;MAF_USDA=32.787
NC_035082.1	7343550	.	G	T	.	.	MAF_USDA=8.824
NC_035082.1	7343563	.	G	C	.	.	MAF_USDA=8.824
NC_035082.1	7343600	.	A	G	.	.	MAF_INRAE=5.063;MAF_USDA=8.333
NC_035082.1	7343702	.	C	A	.	.	MAF_USDA=1.639
NC_035082.1	7343825	.	G	A	.	.	MAF_INRAE=22.152;MAF_USDA=14.706
NC_035082.1	7343850	.	T	A	.	.	MAF_USDA=4.098
NC_035082.1	7343859	.	G	T	.	.	MAF_USDA=8.197
NC_035082.1	7343863	.	T	G	.	.	MAF_INRAE=3.165;MAF_USDA=16.667
NC_035082.1	7343950	.	G	A	.	.	MAF_INRAE=5.263;MAF_USDA=8.197
NC_035082.1	7343981	.	C	T	.	.	MAF_INRAE=18.354;MAF_USDA=4.918
NC_035082.1	7343995	.	T	C	.	.	MAF_INRAE=25.949;MAF_USDA=17.647
NC_035082.1	7344034	.	G	T	.	.	MAF_INRAE=20.253;MAF_USDA=16.667
NC_035082.1	7344086	.	C	A	.	.	MAF_USDA=2.976
NC_035082.1	7344103	.	A	G	.	.	MAF_INRAE=19.62;MAF_USDA=26.22
NC_035082.1	7344131	.	G	C	.	.	MAF_INRAE=5.696;MAF_USDA=8.333
NC_035082.1	7344158	.	A	G	.	.	MAF_USDA=4.167
NC_035082.1	7344190	.	A	G	.	.	MAF_USDA=8.434
NC_035082.1	7344233	.	G	A	.	.	MAF_USDA=5.738
NC_035082.1	7344236	.	C	A	.	.	MAF_INRAE=17.722
NC_035082.1	7344249	.	C	T	.	.	MAF_INRAE=5.696;MAF_USDA=2.941
NC_035082.1	7344253	.	A	C	.	.	MAF_USDA=1.765
NC_035082.1	7344291	.	A	G	.	.	MAF_USDA=2.459
NC_035082.1	7344327	.	G	A	.	.	MAF_USDA=6.557
NC_035082.1	7344345	.	C	G	.	.	MAF_USDA=1.667
NC_035082.1	7344363	.	G	A	.	.	MAF_INRAE=6.962;MAF_USDA=7.738
NC_035082.1	7344389	.	C	T	.	.	MAF_USDA=1.695
NC_035082.1	7344399	.	A	C	.	.	MAF_INRAE=3.333
NC_035082.1	7344517	.	T	G	.	.	MAF_INRAE=25.949;MAF_USDA=31.25
NC_035082.1	7344534	.	C	A	.	.	MAF_INRAE=5.263
NC_035082.1	7344561	.	G	A	.	.	MAF_INRAE=22.152;MAF_USDA=15.06
NC_035082.1	7344562	.	T	C	.	.	MAF_USDA=1.695
NC_035082.1	7344585	.	C	T	.	.	MAF_USDA=2.41
NC_035082.1	7344590	.	C	G	.	.	MAF_INRAE=27.848;MAF_USDA=15.06
NC_035082.1	7344627	.	G	T	.	.	MAF_USDA=1.695
NC_035082.1	7344721	.	C	T	.	.	MAF_USDA=18.75
NC_035082.1	7344731	.	G	T	.	.	MAF_INRAE=3.333;MAF_USDA=6.25
NC_035082.1	7344768	.	T	C	.	.	MAF_INRAE=4.167
NC_035082.1	7344769	.	G	A	.	.	MAF_INRAE=16.667
NC_035082.1	7344777	.	T	C	.	.	MAF_INRAE=4.167
NC_035082.1	7344871	.	G	T	.	.	MAF_INRAE=3.333;MAF_USDA=10.241
NC_035082.1	7344882	.	G	T	.	.	MAF_USDA=7.627
NC_035082.1	7344891	.	A	C	.	.	MAF_INRAE=3.333
NC_035082.1	7344962	.	C	T	.	.	MAF_USDA=4.31
NC_035082.1	7344967	.	C	A	.	.	MAF_INRAE=5.263
NC_035082.1	7345003	.	T	A	.	.	MAF_INRAE=18.354
NC_035082.1	7345033	.	C	T	.	.	MAF_USDA=4.167
NC_035082.1	7345037	.	C	A	.	.	MAF_USDA=2.542
NC_035082.1	7345042	.	G	A	.	.	MAF_USDA=3.012
NC_035082.1	7345099	.	C	T	.	.	MAF_INRAE=3.333;MAF_USDA=4.167
NC_035082.1	7345111	.	G	A	.	.	MAF_INRAE=18.354
NC_035082.1	7345112	.	C	T	.	.	MAF_INRAE=26.582
NC_035082.1	7345122	.	T	G	.	.	MAF_USDA=2.5
NC_035082.1	7345173	.	G	A	.	.	MAF_INRAE=3.165;MAF_USDA=18.75
NC_035082.1	7345189	.	A	G	.	.	MAF_USDA=1.667
NC_035082.1	7345249	.	G	A	.	.	MAF_USDA=6.78
NC_035082.1	7345372	.	C	T	.	.	MAF_INRAE=3.165;MAF_USDA=7.831
NC_035082.1	7345405	.	C	T	.	.	MAF_INRAE=3.333;MAF_USDA=4.167
NC_035082.1	7345436	.	A	G	.	.	MAF_USDA=10.169
NC_035082.1	7345633	.	G	A	.	.	MAF_USDA=2.542
NC_035082.1	7345649	.	T	G	.	.	MAF_INRAE=3.165
NC_035082.1	7345825	.	T	C	.	.	MAF_INRAE=3.165;MAF_USDA=20.833
NC_035082.1	7345855	.	G	C	.	.	MAF_USDA=2.083
NC_035082.1	7346032	.	A	G	.	.	MAF_INRAE=18.354;MAF_USDA=5.085
NC_035082.1	7346186	.	C	A	.	.	MAF_USDA=2.083
NC_035082.1	7346227	.	G	A	.	.	MAF_USDA=14.583
NC_035082.1	7346533	.	C	T	.	.	MAF_USDA=20.833
NC_035082.1	7346692	.	C	G	.	.	MAF_INRAE=48.734;MAF_USDA=22.917
NC_035082.1	7346807	.	C	T	.	.	MAF_USDA=3.279
NC_035082.1	7346808	.	G	C	.	.	MAF_INRAE=5.833;MAF_USDA=8.197
NC_035082.1	7346836	.	C	T	.	.	MAF_INRAE=5.833;MAF_USDA=5.833
NC_035082.1	7346855	.	C	T	.	.	MAF_INRAE=2.5;MAF_USDA=35.417
NC_035082.1	7346862	.	A	G	.	.	MAF_USDA=4.098
NC_035082.1	7347029	.	G	C	.	.	MAF_INRAE=8.333
NC_035082.1	7347032	.	A	T	.	.	MAF_INRAE=3.165;MAF_USDA=19.88
NC_035082.1	7347064	.	CCTCGGCG	CCTCGGCA	.	.	MAF_USDA=4.167
NC_035082.1	7347133	.	A	G	.	.	MAF_INRAE=6.667
NC_035082.1	7347140	.	C	T	.	.	MAF_INRAE=6.667
NC_035082.1	7347141	.	T	A	.	.	MAF_INRAE=6.667
NC_035082.1	7347142	.	C	A	.	.	MAF_USDA=6.25
NC_035082.1	7347169	.	C	T	.	.	MAF_USDA=2.083
NC_035082.1	7347220	.	C	T	.	.	MAF_USDA=8.333
NC_035082.1	7347235	.	T	C	.	.	MAF_USDA=18.75
NC_035082.1	7347332	.	G	T	.	.	MAF_USDA=12.5
NC_035082.1	7347393	.	A	T	.	.	MAF_INRAE=5.263
NC_035082.1	7347425	.	C	A	.	.	MAF_INRAE=2.632
NC_035082.1	7347441	.	G	A	.	.	MAF_INRAE=4.167
NC_035082.1	7347448	.	G	T	.	.	MAF_INRAE=2.532;MAF_USDA=18.75
NC_035082.1	7347510	.	G	C	.	.	MAF_INRAE=7.895
NC_035082.1	7347543	.	C	G	.	.	MAF_INRAE=2.632
NC_035082.1	7347957	.	G	A	.	.	MAF_INRAE=10.526
NC_035082.1	7347962	.	A	G	.	.	MAF_USDA=2.542
NC_035082.1	7347990	.	T	C	.	.	MAF_USDA=1.695
NC_035082.1	7348002	.	C	A	.	.	MAF_INRAE=10.526;MAF_USDA=20.833
NC_035082.1	7348004	.	A	C	.	.	MAF_INRAE=17.5;MAF_USDA=4.167
NC_035082.1	7348042	.	G	T	.	.	MAF_INRAE=5.063;MAF_USDA=33.333
NC_035082.1	7348103	.	G	A	.	.	MAF_USDA=2.586
NC_035082.1	7348188	.	A	T	.	.	MAF_INRAE=48.734;MAF_USDA=36.747
NC_035082.1	7348189	.	T	A	.	.	MAF_INRAE=49.167;MAF_USDA=36.747
NC_035082.1	7348197	.	A	T	.	.	MAF_INRAE=20.886;MAF_USDA=13.855
NC_035082.1	7348253	.	G	A	.	.	MAF_INRAE=5.263;MAF_USDA=1.695
NC_035082.1	7348262	.	G	A	.	.	MAF_INRAE=41.139;MAF_USDA=31.928
NC_035082.1	7348266	.	C	T	.	.	MAF_INRAE=40.833;MAF_USDA=31.928
NC_035082.1	7348282	.	A	G	.	.	MAF_INRAE=9.494;MAF_USDA=7.831
NC_035082.1	7348289	.	A	C	.	.	MAF_USDA=1.695
NC_035082.1	7348368	.	G	A	.	.	MAF_INRAE=46.835;MAF_USDA=25.301
NC_035082.1	7348428	.	A	G	.	.	MAF_USDA=2.41
NC_035082.1	7348430	.	G	T	.	.	MAF_USDA=6.78
NC_035082.1	7348477	.	G	A	.	.	MAF_USDA=4.217
NC_035082.1	7348535	.	A	T	.	.	MAF_USDA=1.639
NC_035082.1	7348603	.	T	C	.	.	MAF_USDA=8.197
NC_035082.1	7348699	.	A	T	.	.	MAF_USDA=16.471
NC_035082.1	7348731	.	G	C	.	.	MAF_INRAE=41.772;MAF_USDA=45.294
NC_035082.1	7348736	.	T	G	.	.	MAF_INRAE=41.772;MAF_USDA=45.294
NC_035082.1	7348752	.	C	T	.	.	MAF_INRAE=5.263
NC_035082.1	7348753	.	A	G	.	.	MAF_USDA=10.588
NC_035082.1	7348803	.	A	G	.	.	MAF_INRAE=40.506;MAF_USDA=45.294
NC_035082.1	7348806	.	G	T	.	.	MAF_USDA=1.639
NC_035082.1	7348837	.	T	G	.	.	MAF_INRAE=5.263
NC_035082.1	7348957	.	A	G	.	.	MAF_USDA=33.529
NC_035082.1	7349153	.	A	C	.	.	MAF_USDA=15.882
NC_035082.1	7349231	.	T	A	.	.	MAF_INRAE=42.405;MAF_USDA=49.412
NC_035082.1	7349261	.	A	C	.	.	MAF_USDA=4.918
NC_035082.1	7349279	.	C	A	.	.	MAF_USDA=20.833
NC_035082.1	7349298	.	T	A	.	.	MAF_INRAE=44.937;MAF_USDA=37.647
NC_035082.1	7349370	.	G	A	.	.	MAF_INRAE=8.333
NC_035082.1	7349418	.	G	A	.	.	MAF_INRAE=50.0;MAF_USDA=47.647
NC_035082.1	7349529	.	G	A	.	.	MAF_USDA=5.294
NC_035082.1	7349651	.	G	T	.	.	MAF_INRAE=15.19;MAF_USDA=34.118
NC_035082.1	7349711	.	G	A	.	.	MAF_INRAE=17.5
NC_035082.1	7349734	.	C	T	.	.	MAF_USDA=2.083
NC_035082.1	7349847	.	C	T	.	.	MAF_INRAE=15.823;MAF_USDA=8.235
NC_035082.1	7349956	.	G	A	.	.	MAF_USDA=7.377
NC_035082.1	7349957	.	C	G	.	.	MAF_INRAE=5.696
NC_035082.1	7350115	.	G	T	.	.	MAF_USDA=1.639
NC_035082.1	7350199	.	T	C	.	.	MAF_INRAE=13.291;MAF_USDA=26.471
NC_035082.1	7350206	.	G	T	.	.	MAF_USDA=3.279
NC_035082.1	7350304	.	C	T	.	.	MAF_INRAE=15.823;MAF_USDA=3.279
NC_035082.1	7350351	.	C	A	.	.	MAF_USDA=2.083
NC_035082.1	7350408	.	C	T	.	.	MAF_USDA=6.471
NC_035082.1	7350510	.	A	T	.	.	MAF_USDA=3.279
NC_035082.1	7350512	.	C	A	.	.	MAF_USDA=8.333
NC_035082.1	7350523	.	G	A	.	.	MAF_USDA=8.333
NC_035082.1	7350818	.	G	T	.	.	MAF_USDA=3.529
NC_035082.1	7350890	.	G	T	.	.	MAF_INRAE=46.835;MAF_USDA=34.118
NC_035082.1	7350945	.	C	G	.	.	MAF_USDA=4.098
NC_035082.1	7350972	.	A	G	.	.	MAF_INRAE=20.833
NC_035082.1	7351028	.	T	C	.	.	MAF_INRAE=8.228;MAF_USDA=5.882
NC_035082.1	7351054	.	A	G	.	.	MAF_INRAE=28.481;MAF_USDA=19.412
NC_035082.1	7351106	.	A	T	.	.	MAF_USDA=3.529
NC_035082.1	7351107	.	C	G	.	.	MAF_USDA=3.529
NC_035082.1	7351132	.	A	C	.	.	MAF_INRAE=31.013;MAF_USDA=39.412
NC_035082.1	7351229	.	T	A	.	.	MAF_INRAE=44.304;MAF_USDA=34.118
NC_035082.1	7351253	.	G	A	.	.	MAF_INRAE=19.62;MAF_USDA=7.059
NC_035082.1	7351262	.	G	C	.	.	MAF_INRAE=18.987
NC_035082.1	7351263	.	G	C	.	.	MAF_USDA=4.706
NC_035082.1	7351264	.	A	G	.	.	MAF_USDA=1.639
NC_035082.1	7351280	.	A	G	.	.	MAF_INRAE=16.456;MAF_USDA=43.529
NC_035082.1	7351284	.	A	G	.	.	MAF_INRAE=21.519;MAF_USDA=18.824
NC_035082.1	7351300	.	C	A	.	.	MAF_INRAE=15.823;MAF_USDA=3.279
NC_035082.1	7351328	.	T	G	.	.	MAF_USDA=4.118
NC_035082.1	7351353	.	T	C	.	.	MAF_INRAE=29.747;MAF_USDA=22.353
NC_035082.1	7351355	.	C	T	.	.	MAF_USDA=1.765
NC_035082.1	7351505	.	C	T	.	.	MAF_USDA=2.459
NC_035082.1	7351583	.	A	T	.	.	MAF_USDA=3.529
NC_035082.1	7353433	.	C	A	.	.	MAF_USDA=2.5
NC_035082.1	7353460	.	G	A	.	.	MAF_INRAE=16.456;MAF_USDA=6.667
NC_035082.1	7353472	.	C	G	.	.	MAF_INRAE=5.263
NC_035082.1	7353515	.	T	C	.	.	MAF_USDA=12.941
NC_035082.1	7353533	.	G	T	.	.	MAF_INRAE=5.263
NC_035082.1	7353758	.	G	A	.	.	MAF_USDA=3.279
NC_035082.1	7353764	.	T	G	.	.	MAF_USDA=3.529
NC_035082.1	7353902	.	C	T	.	.	MAF_USDA=1.639
NC_035082.1	7353923	.	C	A	.	.	MAF_USDA=3.279
NC_035082.1	7353934	.	C	T	.	.	MAF_INRAE=3.333;MAF_USDA=4.167
NC_035082.1	7354104	.	C	A	.	.	MAF_USDA=3.529
NC_035082.1	7354255	.	C	G	.	.	MAF_USDA=3.571
NC_035082.1	7354302	.	G	T	.	.	MAF_USDA=29.412
NC_035082.1	7354965	.	G	A	.	.	MAF_USDA=2.459
NC_035082.1	7354979	.	G	A	.	.	MAF_USDA=16.471
NC_035082.1	7355015	.	G	T	.	.	MAF_USDA=2.459
NC_035082.1	7355047	.	G	A	.	.	MAF_INRAE=5.263
NC_035082.1	7355057	.	A	G	.	.	MAF_USDA=11.176
NC_035082.1	7355073	.	C	A	.	.	MAF_USDA=10.588
NC_035082.1	7355103	.	C	T	.	.	MAF_INRAE=10.526
NC_035082.1	7355123	.	G	T	.	.	MAF_USDA=2.459
NC_035082.1	7355135	.	C	T	.	.	MAF_USDA=14.583
NC_035082.1	7355142	.	C	T	.	.	MAF_USDA=3.529
NC_035082.1	7355173	.	G	A	.	.	MAF_INRAE=27.215;MAF_USDA=11.176
NC_035082.1	7355179	.	G	A	.	.	MAF_INRAE=6.329;MAF_USDA=2.941
NC_035082.1	7355193	.	C	A	.	.	MAF_INRAE=27.215;MAF_USDA=11.176
NC_035082.1	7355368	.	G	A	.	.	MAF_INRAE=16.456;MAF_USDA=3.279
NC_035082.1	7355410	.	A	C	.	.	MAF_USDA=2.353
NC_035082.1	7355431	.	G	A	.	.	MAF_USDA=3.279
NC_035082.1	7355432	.	G	C	.	.	MAF_USDA=3.529
NC_035082.1	7355469	.	C	T	.	.	MAF_INRAE=31.013;MAF_USDA=11.176
NC_035082.1	7355470	.	T	A	.	.	MAF_USDA=5.294
NC_035082.1	7355527	.	G	C	.	.	MAF_INRAE=36.076;MAF_USDA=10.588
NC_035082.1	7355530	.	C	A	.	.	MAF_INRAE=37.5;MAF_USDA=10.588
NC_035082.1	7355584	.	A	T	.	.	MAF_USDA=2.083
NC_035082.1	7355695	.	C	A	.	.	MAF_INRAE=36.709;MAF_USDA=20.0
NC_035082.1	7355836	.	A	G	.	.	MAF_INRAE=5.263
NC_035082.1	7355930	.	A	G	.	.	MAF_USDA=4.118
NC_035082.1	7355986	.	C	T	.	.	MAF_INRAE=10.526;MAF_USDA=7.059
NC_035082.1	7356034	.	C	T	.	.	MAF_INRAE=23.418;MAF_USDA=8.235
NC_035082.1	7356048	.	G	A	.	.	MAF_USDA=4.098
NC_035082.1	7356085	.	A	C	.	.	MAF_INRAE=5.696;MAF_USDA=5.738
NC_035082.1	7356148	.	G	T	.	.	MAF_USDA=7.059
NC_035082.1	7356217	.	C	T	.	.	MAF_USDA=4.918
NC_035082.1	7356309	.	A	G	.	.	MAF_USDA=8.333
NC_035082.1	7356340	.	T	C	.	.	MAF_USDA=3.529
NC_035082.1	7356401	.	G	A	.	.	MAF_USDA=2.083
NC_035082.1	7356468	.	C	T	.	.	MAF_USDA=3.279
NC_035082.1	7356561	.	G	A	.	.	MAF_USDA=3.279
NC_035082.1	7356562	.	G	T	.	.	MAF_USDA=1.639
NC_035082.1	7356698	.	G	A	.	.	MAF_INRAE=15.19;MAF_USDA=4.098
NC_035082.1	7356699	.	A	C	.	.	MAF_INRAE=46.667;MAF_USDA=11.765
NC_035082.1	7356705	.	C	A	.	.	MAF_INRAE=30.38;MAF_USDA=7.059
NC_035082.1	7356778	.	C	T	.	.	MAF_INRAE=42.405;MAF_USDA=42.941
NC_035082.1	7356788	.	C	A	.	.	MAF_USDA=2.941
NC_035082.1	7356800	.	G	A	.	.	MAF_INRAE=15.19;MAF_USDA=4.098
NC_035082.1	7356815	.	G	A	.	.	MAF_INRAE=3.165;MAF_USDA=12.5
NC_035082.1	7356841	.	C	T	.	.	MAF_INRAE=3.165;MAF_USDA=12.5
NC_035082.1	7356872	.	G	A	.	.	MAF_INRAE=1.667;MAF_USDA=2.459
NC_035082.1	7356907	.	G	T	.	.	MAF_INRAE=3.165;MAF_USDA=9.412
NC_035082.1	7357007	.	C	A	.	.	MAF_USDA=7.647
NC_035082.1	7357048	.	G	T	.	.	MAF_USDA=2.083
NC_035082.1	7357077	.	A	G	.	.	MAF_USDA=3.333
NC_035082.1	7357088	.	C	A	.	.	MAF_USDA=7.738
NC_035082.1	7357230	.	T	C	.	.	MAF_USDA=2.5
NC_035082.1	7357242	.	G	A	.	.	MAF_USDA=5.833
NC_035082.1	7357294	.	C	T	.	.	MAF_USDA=3.333
NC_035082.1	7357440	.	C	A	.	.	MAF_USDA=4.167
NC_035082.1	7357451	.	C	T	.	.	MAF_USDA=27.083
NC_035082.1	7357470	.	G	A	.	.	MAF_USDA=1.667
NC_035082.1	7357531	.	A	G	.	.	MAF_USDA=9.167
NC_035082.1	7357783	.	T	A	.	.	MAF_INRAE=2.632;MAF_USDA=22.917
NC_035082.1	7357796	.	A	G	.	.	MAF_USDA=18.75
NC_035082.1	7357806	.	T	A	.	.	MAF_USDA=25.0
NC_035082.1	7357827	.	C	T	.	.	MAF_USDA=14.286
NC_035082.1	7357840	.	T	C	.	.	MAF_USDA=1.639
NC_035082.1	7357850	.	T	C	.	.	MAF_USDA=1.639
NC_035082.1	7357851	.	G	T	.	.	MAF_USDA=1.639
NC_035082.1	7357887	.	G	A	.	.	MAF_USDA=1.639
NC_035082.1	7357889	.	G	A	.	.	MAF_USDA=6.25
NC_035082.1	7357922	.	T	A	.	.	MAF_USDA=35.417
NC_035082.1	7358511	.	T	G	.	.	MAF_USDA=27.083
NC_035082.1	7358569	.	G	C	.	.	MAF_INRAE=5.696
NC_035082.1	7358573	.	G	A	.	.	MAF_INRAE=13.291;MAF_USDA=4.098
NC_035082.1	7358658	.	A	G	.	.	MAF_INRAE=4.43;MAF_USDA=20.588
NC_035082.1	7358742	.	G	T	.	.	MAF_INRAE=10.526;MAF_USDA=7.059
NC_035082.1	7358854	.	T	C	.	.	MAF_INRAE=3.165;MAF_USDA=9.412
NC_035082.1	7358872	.	G	A	.	.	MAF_INRAE=15.19;MAF_USDA=6.557
NC_035082.1	7358979	.	G	T	.	.	MAF_USDA=22.917
NC_035082.1	7358981	.	T	A	.	.	MAF_USDA=22.917
NC_035082.1	7358983	.	A	C	.	.	MAF_USDA=22.917
NC_035082.1	7358994	.	G	T	.	.	MAF_INRAE=3.797;MAF_USDA=21.951
NC_035082.1	7358997	.	C	T	.	.	MAF_INRAE=10.833;MAF_USDA=22.917
NC_035082.1	7359146	.	C	T	.	.	MAF_INRAE=15.19;MAF_USDA=4.098
NC_035082.1	7359213	.	A	C	.	.	MAF_INRAE=3.797;MAF_USDA=20.588
NC_035082.1	7359246	.	C	T	.	.	MAF_INRAE=15.19;MAF_USDA=5.738
NC_035082.1	7359269	.	T	C	.	.	MAF_USDA=8.235
NC_035082.1	7359312	.	C	G	.	.	MAF_INRAE=41.772;MAF_USDA=40.588
NC_035082.1	7359321	.	T	C	.	.	MAF_INRAE=5.696;MAF_USDA=18.235
NC_035082.1	7359366	.	G	C	.	.	MAF_INRAE=37.342;MAF_USDA=35.882
NC_035082.1	7359455	.	G	A	.	.	MAF_INRAE=5.696;MAF_USDA=6.557
NC_035082.1	7359462	.	T	C	.	.	MAF_INRAE=10.759
NC_035082.1	7359464	.	G	A	.	.	MAF_INRAE=9.167
NC_035082.1	7359499	.	A	G	.	.	MAF_USDA=1.639
NC_035082.1	7359516	.	G	T	.	.	MAF_INRAE=3.165;MAF_USDA=8.333
NC_035082.1	7359528	.	T	C	.	.	MAF_USDA=4.167
NC_035082.1	7359534	.	A	G	.	.	MAF_USDA=7.738
NC_035082.1	7359540	.	C	A	.	.	MAF_USDA=4.167
NC_035082.1	7359558	.	C	T	.	.	MAF_USDA=1.667
NC_035082.1	7359582	.	G	A	.	.	MAF_USDA=2.976
NC_035082.1	7359628	.	C	T	.	.	MAF_INRAE=32.278;MAF_USDA=14.118
NC_035082.1	7359864	.	G	T	.	.	MAF_USDA=3.529
NC_035082.1	7359868	.	G	C	.	.	MAF_INRAE=3.333;MAF_USDA=3.279
NC_035082.1	7359892	.	C	T	.	.	MAF_USDA=2.353
NC_035082.1	7359897	.	C	T	.	.	MAF_INRAE=32.911;MAF_USDA=14.118
NC_035082.1	7359902	.	C	T	.	.	MAF_USDA=4.118
NC_035082.1	7359965	.	T	A	.	.	MAF_INRAE=47.468;MAF_USDA=41.765
NC_035082.1	7359982	.	G	C	.	.	MAF_USDA=2.459
NC_035082.1	7359987	.	C	A	.	.	MAF_USDA=2.459
NC_035082.1	7360016	.	T	C	.	.	MAF_USDA=6.471
NC_035082.1	7360059	.	A	G	.	.	MAF_INRAE=15.19;MAF_USDA=5.738
NC_035082.1	7360144	.	C	A	.	.	MAF_INRAE=14.557;MAF_USDA=5.738
NC_035082.1	7360167	.	T	C	.	.	MAF_USDA=3.529
NC_035082.1	7360180	.	A	C	.	.	MAF_USDA=5.882
NC_035082.1	7360272	.	C	G	.	.	MAF_USDA=1.639
NC_035082.1	7360437	.	G	A	.	.	MAF_USDA=2.459
NC_035082.1	7360463	.	G	T	.	.	MAF_USDA=18.824
NC_035082.1	7360482	.	A	C	.	.	MAF_USDA=11.176
NC_035082.1	7360563	.	A	C	.	.	MAF_INRAE=35.0
NC_035082.1	7360565	.	A	C	.	.	MAF_INRAE=5.263
NC_035082.1	7360568	.	A	G	.	.	MAF_INRAE=29.167
NC_035082.1	7360571	.	T	C	.	.	MAF_INRAE=28.333
NC_035082.1	7360578	.	C	A	.	.	MAF_INRAE=25.0
NC_035082.1	7360628	.	C	A	.	.	MAF_USDA=3.529
NC_035082.1	7360629	.	A	T	.	.	MAF_USDA=2.941
NC_035082.1	7360674	.	C	T	.	.	MAF_INRAE=22.785;MAF_USDA=32.353
NC_035082.1	7360684	.	A	C	.	.	MAF_INRAE=29.747;MAF_USDA=18.824
NC_035082.1	7360855	.	A	G	.	.	MAF_USDA=12.353
NC_035082.1	7360862	.	G	T	.	.	MAF_USDA=2.459
NC_035082.1	7360905	.	T	C	.	.	MAF_USDA=3.571
NC_035082.1	7360915	.	A	G	.	.	MAF_INRAE=34.81;MAF_USDA=38.095
NC_035082.1	7360942	.	A	T	.	.	MAF_USDA=8.333
NC_035082.1	7360973	.	G	T	.	.	MAF_INRAE=12.658;MAF_USDA=15.294
NC_035082.1	7360983	.	A	G	.	.	MAF_INRAE=15.823;MAF_USDA=4.098
NC_035082.1	7360999	.	T	C	.	.	MAF_USDA=8.333
NC_035082.1	7361044	.	T	C	.	.	MAF_INRAE=17.722;MAF_USDA=5.882
NC_035082.1	7361048	.	T	A	.	.	MAF_INRAE=5.696;MAF_USDA=8.235
NC_035082.1	7361056	.	C	T	.	.	MAF_INRAE=5.696;MAF_USDA=8.434
NC_035082.1	7361070	.	G	T	.	.	MAF_INRAE=44.937;MAF_USDA=35.714
NC_035082.1	7361085	.	G	T	.	.	MAF_INRAE=10.526;MAF_USDA=7.143
NC_035082.1	7361089	.	A	G	.	.	MAF_INRAE=46.835;MAF_USDA=25.0
NC_035082.1	7361102	.	A	T	.	.	MAF_USDA=1.765
NC_035082.1	7361148	.	T	G	.	.	MAF_INRAE=16.456
NC_035082.1	7361174	.	T	G	.	.	MAF_INRAE=15.19;MAF_USDA=10.656
NC_035082.1	7361242	.	G	C	.	.	MAF_USDA=2.941
NC_035082.1	7361295	.	T	C	.	.	MAF_USDA=8.333
NC_035082.1	7361306	.	A	T	.	.	MAF_USDA=2.459
NC_035082.1	7361321	.	A	C	.	.	MAF_INRAE=32.278;MAF_USDA=9.412
NC_035082.1	7361423	.	C	G	.	.	MAF_INRAE=5.063;MAF_USDA=18.235
NC_035082.1	7361513	.	T	G	.	.	MAF_USDA=12.5
NC_035082.1	7361594	.	T	C	.	.	MAF_INRAE=6.329;MAF_USDA=2.5
NC_035082.1	7361603	.	A	G	.	.	MAF_INRAE=5.0
NC_035082.1	7361761	.	T	C	.	.	MAF_USDA=4.098
NC_035082.1	7361945	.	G	A	.	.	MAF_USDA=4.098
NC_035082.1	7362068	.	A	G	.	.	MAF_INRAE=25.316;MAF_USDA=14.118
NC_035082.1	7362151	.	T	G	.	.	MAF_INRAE=5.833;MAF_USDA=8.197
NC_035082.1	7362152	.	T	C	.	.	MAF_INRAE=5.696
NC_035082.1	7362153	.	C	G	.	.	MAF_INRAE=2.5
NC_035082.1	7362162	.	C	T	.	.	MAF_USDA=1.639
NC_035082.1	7362276	.	A	C	.	.	MAF_INRAE=18.987;MAF_USDA=22.353
NC_035082.1	7362280	.	T	G	.	.	MAF_INRAE=18.354;MAF_USDA=6.471
NC_035082.1	7362303	.	G	A	.	.	MAF_USDA=3.279
NC_035082.1	7362322	.	G	C	.	.	MAF_INRAE=6.962;MAF_USDA=9.016
NC_035082.1	7362358	.	G	A	.	.	MAF_USDA=5.882
NC_035082.1	7362590	.	C	T	.	.	MAF_USDA=3.279
NC_035082.1	7362687	.	A	G	.	.	MAF_INRAE=34.81;MAF_USDA=18.824
NC_035082.1	7362788	.	T	C	.	.	MAF_INRAE=13.291;MAF_USDA=5.294
NC_035082.1	7362799	.	T	C	.	.	MAF_USDA=2.459
NC_035082.1	7362833	.	G	T	.	.	MAF_INRAE=5.833;MAF_USDA=8.197
NC_035082.1	7362853	.	C	A	.	.	MAF_INRAE=15.823;MAF_USDA=3.279
NC_035082.1	7362870	.	T	C	.	.	MAF_INRAE=18.354;MAF_USDA=7.647
NC_035082.1	7362885	.	G	A	.	.	MAF_INRAE=3.165;MAF_USDA=16.667
NC_035082.1	7362898	.	T	C	.	.	MAF_USDA=2.459
NC_035082.1	7362905	.	C	T	.	.	MAF_INRAE=1.667
NC_035082.1	7362906	.	G	T	.	.	MAF_INRAE=16.456;MAF_USDA=13.529
NC_035082.1	7362932	.	T	A	.	.	MAF_INRAE=16.456;MAF_USDA=17.059
NC_035082.1	7363003	.	T	C	.	.	MAF_INRAE=16.456;MAF_USDA=18.824
NC_035082.1	7363179	.	A	T	.	.	MAF_INRAE=5.833;MAF_USDA=9.016
NC_035082.1	7363230	.	C	T	.	.	MAF_INRAE=16.456;MAF_USDA=12.941
NC_035082.1	7363310	.	A	G	.	.	MAF_USDA=4.098
NC_035082.1	7363425	.	C	T	.	.	MAF_INRAE=5.696
NC_035082.1	7363519	.	T	A	.	.	MAF_USDA=3.279
NC_035082.1	7363570	.	G	A	.	.	MAF_USDA=3.279
NC_035082.1	7363679	.	G	A	.	.	MAF_INRAE=10.526
NC_035082.1	7363741	.	A	G	.	.	MAF_INRAE=16.456;MAF_USDA=16.471
NC_035082.1	7363771	.	T	G	.	.	MAF_INRAE=16.456;MAF_USDA=12.353
NC_035082.1	7363927	.	A	C	.	.	MAF_INRAE=16.456;MAF_USDA=12.353
NC_035082.1	7363931	.	G	T	.	.	MAF_USDA=2.353
NC_035082.1	7363943	.	A	G	.	.	MAF_INRAE=1.667;MAF_USDA=2.459
NC_035082.1	7363947	.	G	A	.	.	MAF_INRAE=5.696;MAF_USDA=18.033
NC_035082.1	7364035	.	T	G	.	.	MAF_INRAE=15.823;MAF_USDA=11.176
NC_035082.1	7364077	.	T	A	.	.	MAF_INRAE=15.0
NC_035082.1	7364148	.	C	A	.	.	MAF_INRAE=36.076;MAF_USDA=18.235
NC_035082.1	7364170	.	C	A	.	.	MAF_INRAE=3.165;MAF_USDA=10.588
NC_035082.1	7364177	.	A	C	.	.	MAF_INRAE=3.165;MAF_USDA=10.588
NC_035082.1	7364250	.	T	G	.	.	MAF_INRAE=39.241;MAF_USDA=26.471
NC_035082.1	7364285	.	A	G	.	.	MAF_INRAE=10.526;MAF_USDA=7.647
NC_035082.1	7364297	.	C	T	.	.	MAF_USDA=1.639
NC_035082.1	7364323	.	T	C	.	.	MAF_INRAE=5.833;MAF_USDA=9.016
NC_035082.1	7364365	.	T	C	.	.	MAF_USDA=2.459
NC_035082.1	7364469	.	T	A	.	.	MAF_INRAE=36.709;MAF_USDA=20.588
NC_035082.1	7364582	.	T	G	.	.	MAF_USDA=6.557
NC_035082.1	7364605	.	A	T	.	.	MAF_USDA=1.639
NC_035082.1	7364607	.	G	A	.	.	MAF_USDA=12.5
NC_035082.1	7364612	.	G	A	.	.	MAF_INRAE=40.833;MAF_USDA=31.176
NC_035082.1	7364626	.	T	A	.	.	MAF_USDA=3.279
NC_035082.1	7364649	.	G	T	.	.	MAF_USDA=2.083
NC_035082.1	7364691	.	G	A	.	.	MAF_USDA=5.952
NC_035082.1	7364709	.	G	C	.	.	MAF_USDA=11.475
NC_035082.1	7364710	.	A	T	.	.	MAF_USDA=18.852
NC_035082.1	7364753	.	G	T	.	.	MAF_USDA=1.639
NC_035082.1	7364762	.	A	G	.	.	MAF_USDA=4.098
NC_035082.1	7364778	.	T	C	.	.	MAF_USDA=10.656
NC_035082.1	7364783	.	G	A	.	.	MAF_USDA=10.656
NC_035082.1	7364794	.	T	A	.	.	MAF_USDA=29.167
NC_035082.1	7364835	.	C	G	.	.	MAF_INRAE=6.667
NC_035082.1	7364856	.	C	G	.	.	MAF_INRAE=1.667
NC_035082.1	7364857	.	T	A	.	.	MAF_INRAE=1.667
NC_035082.1	7364868	.	C	T	.	.	MAF_USDA=8.235
NC_035082.1	7364924	.	G	A	.	.	MAF_INRAE=5.0;MAF_USDA=9.016
NC_035082.1	7364934	.	A	C	.	.	MAF_INRAE=5.0;MAF_USDA=9.016
NC_035082.1	7364935	.	T	A	.	.	MAF_INRAE=5.0;MAF_USDA=9.016
NC_035082.1	7364956	.	A	G	.	.	MAF_USDA=1.639
NC_035082.1	7365003	.	G	A	.	.	MAF_USDA=7.377
NC_035082.1	7365025	.	A	C	.	.	MAF_USDA=1.639
NC_035082.1	7365044	.	C	A	.	.	MAF_USDA=1.765
NC_035082.1	7365045	.	C	G	.	.	MAF_USDA=1.765
NC_035082.1	7365149	.	GATATTAA	GATATTAT	.	.	MAF_USDA=12.5
NC_035082.1	7365156	.	A	T	.	.	MAF_INRAE=22.152
NC_035082.1	7365163	.	T	C	.	.	MAF_USDA=2.353
NC_035082.1	7365165	.	T	A	.	.	MAF_INRAE=43.038;MAF_USDA=30.0
NC_035082.1	7365226	.	T	C	.	.	MAF_INRAE=22.785;MAF_USDA=12.353
NC_035082.1	7365233	.	C	T	.	.	MAF_USDA=1.639
NC_035082.1	7365240	.	C	T	.	.	MAF_INRAE=5.833;MAF_USDA=9.836
NC_035082.1	7365244	.	A	G	.	.	MAF_USDA=2.459
NC_035082.1	7365272	.	T	G	.	.	MAF_INRAE=15.19;MAF_USDA=3.279
NC_035082.1	7365331	.	T	C	.	.	MAF_INRAE=10.127
NC_035082.1	7365360	.	G	T	.	.	MAF_USDA=1.639
NC_035082.1	7365404	.	T	A	.	.	MAF_INRAE=5.696;MAF_USDA=2.083
NC_035082.1	7365405	.	T	A	.	.	MAF_INRAE=5.833;MAF_USDA=2.083
NC_035082.1	7365432	.	A	G	.	.	MAF_USDA=1.639
NC_035082.1	7365458	.	A	C	.	.	MAF_INRAE=10.127;MAF_USDA=7.647
NC_035082.1	7365471	.	C	T	.	.	MAF_INRAE=10.127;MAF_USDA=8.235
NC_035082.1	7365516	.	T	C	.	.	MAF_INRAE=37.342;MAF_USDA=44.706
NC_035082.1	7365596	.	G	T	.	.	MAF_INRAE=29.114;MAF_USDA=39.412
NC_035082.1	7365659	.	A	G	.	.	MAF_INRAE=2.5;MAF_USDA=2.459
NC_035082.1	7365660	.	T	A	.	.	MAF_USDA=1.639
NC_035082.1	7365682	.	C	A	.	.	MAF_INRAE=33.544;MAF_USDA=10.588
NC_035082.1	7365717	.	G	T	.	.	MAF_INRAE=18.987;MAF_USDA=30.0
NC_035082.1	7365724	.	A	G	.	.	MAF_USDA=1.667
NC_035082.1	7365769	.	A	C	.	.	MAF_INRAE=2.5
NC_035082.1	7365793	.	C	A	.	.	MAF_USDA=4.098
NC_035082.1	7365847	.	A	C	.	.	MAF_INRAE=22.785;MAF_USDA=28.824
NC_035082.1	7365888	.	C	T	.	.	MAF_INRAE=5.263
NC_035082.1	7365985	.	G	C	.	.	MAF_INRAE=10.526;MAF_USDA=3.279
NC_035082.1	7366038	.	G	A	.	.	MAF_INRAE=33.544;MAF_USDA=45.294
NC_035082.1	7366081	.	C	A	.	.	MAF_USDA=1.639
NC_035082.1	7366126	.	G	A	.	.	MAF_USDA=10.588
NC_035082.1	7366159	.	G	T	.	.	MAF_USDA=41.667
NC_035082.1	7366160	.	G	T	.	.	MAF_USDA=43.75
NC_035082.1	7366161	.	T	G	.	.	MAF_USDA=18.75
NC_035082.1	7366177	.	G	C	.	.	MAF_USDA=9.524
NC_035082.1	7366466	.	G	T	.	.	MAF_USDA=3.279
NC_035082.1	7366520	.	A	G	.	.	MAF_INRAE=15.823;MAF_USDA=3.279
NC_035082.1	7366560	.	G	A	.	.	MAF_USDA=1.639
NC_035082.1	7366645	.	C	T	.	.	MAF_INRAE=8.228;MAF_USDA=6.471
NC_035082.1	7366733	.	G	A	.	.	MAF_USDA=1.639
NC_035082.1	7366741	.	G	A	.	.	MAF_USDA=1.639
NC_035082.1	7366789	.	C	G	.	.	MAF_USDA=2.353
NC_035082.1	7366815	.	C	G	.	.	MAF_USDA=2.459
NC_035082.1	7366991	.	A	G	.	.	MAF_INRAE=5.263
NC_035082.1	7367033	.	T	C	.	.	MAF_INRAE=38.608;MAF_USDA=26.19
NC_035082.1	7367136	.	A	C	.	.	MAF_INRAE=10.127
NC_035082.1	7367213	.	C	T	.	.	MAF_INRAE=10.127;MAF_USDA=1.765
NC_035082.1	7367435	.	G	C	.	.	MAF_INRAE=3.333;MAF_USDA=2.083
NC_035082.1	7367535	.	G	T	.	.	MAF_INRAE=10.127;MAF_USDA=5.294
NC_035082.1	7367547	.	C	T	.	.	MAF_INRAE=3.333;MAF_USDA=4.167
NC_035082.1	7367574	.	G	T	.	.	MAF_USDA=12.5
NC_035082.1	7367575	.	A	C	.	.	MAF_USDA=12.5
NC_035082.1	7367617	.	C	T	.	.	MAF_USDA=4.167
NC_035082.1	7367661	.	G	C	.	.	MAF_INRAE=3.165;MAF_USDA=20.833
NC_035082.1	7367695	.	A	C	.	.	MAF_USDA=4.918
NC_035082.1	7367762	.	G	T	.	.	MAF_INRAE=14.557;MAF_USDA=13.529
NC_035082.1	7367769	.	T	C	.	.	MAF_INRAE=34.177;MAF_USDA=11.176
NC_035082.1	7367809	.	T	G	.	.	MAF_INRAE=10.127;MAF_USDA=2.353
NC_035082.1	7367831	.	A	C	.	.	MAF_USDA=1.639
NC_035082.1	7367836	.	T	A	.	.	MAF_USDA=2.083
NC_035082.1	7367866	.	T	C	.	.	MAF_INRAE=15.823;MAF_USDA=4.918
NC_035082.1	7367904	.	C	A	.	.	MAF_USDA=2.459
NC_035082.1	7368023	.	A	G	.	.	MAF_INRAE=48.101;MAF_USDA=26.471
NC_035082.1	7368044	.	G	T	.	.	MAF_USDA=2.353
NC_035082.1	7368088	.	A	G	.	.	MAF_USDA=8.333
NC_035082.1	7368150	.	A	C	.	.	MAF_INRAE=10.127;MAF_USDA=5.294
NC_035082.1	7368160	.	T	A	.	.	MAF_USDA=12.5
NC_035082.1	7368206	.	G	T	.	.	MAF_INRAE=8.228;MAF_USDA=10.0
NC_035082.1	7368352	.	A	C	.	.	MAF_INRAE=8.228;MAF_USDA=10.0
NC_035082.1	7368364	.	G	C	.	.	MAF_USDA=1.639
NC_035082.1	7368471	.	C	T	.	.	MAF_USDA=6.25
NC_035082.1	7368474	.	G	T	.	.	MAF_USDA=4.167
NC_035082.1	7368478	.	T	A	.	.	MAF_INRAE=26.316
NC_035082.1	7368519	.	G	T	.	.	MAF_INRAE=21.053;MAF_USDA=9.412
NC_035082.1	7368608	.	T	A	.	.	MAF_USDA=1.639
NC_035082.1	7368687	.	T	C	.	.	MAF_USDA=8.333
NC_035082.1	7368812	.	C	T	.	.	MAF_USDA=7.738
NC_035082.1	7368867	.	G	A	.	.	MAF_USDA=4.167
NC_035082.1	7368869	.	C	A	.	.	MAF_USDA=12.5
NC_035082.1	7368932	.	T	G	.	.	MAF_INRAE=26.316;MAF_USDA=5.294
NC_035082.1	7368963	.	C	A	.	.	MAF_INRAE=15.789;MAF_USDA=6.471
NC_035082.1	7368988	.	C	T	.	.	MAF_INRAE=10.526;MAF_USDA=8.235
NC_035082.1	7369050	.	C	A	.	.	MAF_USDA=4.118
NC_035082.1	7369137	.	T	G	.	.	MAF_USDA=12.5
NC_035082.1	7369156	.	A	G	.	.	MAF_USDA=7.059
NC_035082.1	7369162	.	G	A	.	.	MAF_USDA=11.176
NC_035082.1	7369176	.	G	A	.	.	MAF_USDA=7.377
NC_035082.1	7369272	.	C	T	.	.	MAF_USDA=7.059
NC_035082.1	7369305	.	T	C	.	.	MAF_USDA=4.167
NC_035082.1	7370616	.	A	C	.	.	MAF_USDA=11.176
NC_035082.1	7370641	.	C	A	.	.	MAF_USDA=4.118
NC_035082.1	7370690	.	G	A	.	.	MAF_USDA=46.386
NC_035082.1	7370764	.	T	G	.	.	MAF_INRAE=15.19;MAF_USDA=3.279
NC_035082.1	7370834	.	G	T	.	.	MAF_USDA=2.459
NC_035082.1	7370837	.	T	A	.	.	MAF_USDA=1.639
NC_035082.1	7370840	.	A	C	.	.	MAF_INRAE=40.506;MAF_USDA=48.824
NC_035082.1	7370846	.	C	A	.	.	MAF_USDA=1.639
NC_035082.1	7370901	.	T	G	.	.	MAF_USDA=5.932
NC_035082.1	7370908	.	T	G	.	.	MAF_USDA=1.667
NC_035082.1	7370909	.	G	T	.	.	MAF_USDA=1.639
NC_035082.1	7370914	.	G	A	.	.	MAF_USDA=2.459
NC_035082.1	7370990	.	G	A	.	.	MAF_INRAE=15.823;MAF_USDA=3.279
NC_035082.1	7371210	.	G	T	.	.	MAF_INRAE=3.333;MAF_USDA=1.639
NC_035082.1	7371211	.	G	T	.	.	MAF_USDA=4.118
NC_035082.1	7371225	.	C	A	.	.	MAF_USDA=1.639
NC_035082.1	7371256	.	G	T	.	.	MAF_USDA=1.176
NC_035082.1	7371349	.	G	A	.	.	MAF_INRAE=11.392;MAF_USDA=27.647
NC_035082.1	7371351	.	T	C	.	.	MAF_INRAE=31.646;MAF_USDA=8.824
NC_035082.1	7371369	.	C	T	.	.	MAF_USDA=1.639
NC_035082.1	7371370	.	G	A	.	.	MAF_INRAE=10.127
NC_035082.1	7371446	.	T	C	.	.	MAF_USDA=2.459
NC_035082.1	7371456	.	G	C	.	.	MAF_USDA=3.529
NC_035082.1	7371499	.	C	T	.	.	MAF_INRAE=47.468;MAF_USDA=45.882
NC_035082.1	7371531	.	T	A	.	.	MAF_USDA=2.459
NC_035082.1	7371650	.	C	A	.	.	MAF_USDA=1.667
NC_035082.1	7371665	.	C	T	.	.	MAF_INRAE=20.886;MAF_USDA=22.353
NC_035082.1	7371692	.	T	C	.	.	MAF_USDA=4.118
NC_035082.1	7371745	.	C	T	.	.	MAF_USDA=1.639
NC_035082.1	7371758	.	G	A	.	.	MAF_USDA=2.941
NC_035082.1	7371780	.	T	G	.	.	MAF_USDA=7.647
NC_035082.1	7371824	.	T	C	.	.	MAF_INRAE=3.165;MAF_USDA=12.5
NC_035082.1	7371859	.	C	T	.	.	MAF_USDA=2.353
NC_035082.1	7371962	.	G	A	.	.	MAF_INRAE=14.557;MAF_USDA=22.353
NC_035082.1	7372150	.	G	A	.	.	MAF_INRAE=41.139
NC_035082.1	7372194	.	A	G	.	.	MAF_USDA=5.294
NC_035082.1	7372253	.	G	A	.	.	MAF_INRAE=31.013;MAF_USDA=7.059
NC_035082.1	7372308	.	C	G	.	.	MAF_USDA=5.294
NC_035082.1	7372350	.	A	G	.	.	MAF_INRAE=15.823;MAF_USDA=3.279
NC_035082.1	7372484	.	G	A	.	.	MAF_INRAE=19.167;MAF_USDA=3.279
NC_035082.1	7372560	.	A	C	.	.	MAF_INRAE=6.667;MAF_USDA=2.353
NC_035082.1	7372811	.	C	T	.	.	MAF_USDA=1.639
NC_035082.1	7372908	.	T	A	.	.	MAF_INRAE=5.263;MAF_USDA=5.738
NC_035082.1	7372934	.	C	T	.	.	MAF_INRAE=10.127
NC_035082.1	7373044	.	G	T	.	.	MAF_INRAE=10.127
NC_035082.1	7373100	.	A	G	.	.	MAF_INRAE=16.456;MAF_USDA=3.279
NC_035082.1	7373757	.	G	A	.	.	MAF_INRAE=14.167
NC_035082.1	7374045	.	C	T	.	.	MAF_USDA=23.529
NC_035082.1	7374066	.	T	C	.	.	MAF_INRAE=37.342;MAF_USDA=41.765
NC_035082.1	7374144	.	C	A	.	.	MAF_USDA=2.459
NC_035082.1	7374167	.	T	C	.	.	MAF_USDA=25.882
NC_035082.1	7374186	.	G	A	.	.	MAF_USDA=3.529
NC_035082.1	7374201	.	C	T	.	.	MAF_USDA=2.459
NC_035082.1	7374265	.	C	A	.	.	MAF_USDA=2.459
NC_035082.1	7374473	.	C	A	.	.	MAF_USDA=12.5
NC_035082.1	7374498	.	G	A	.	.	MAF_INRAE=15.823;MAF_USDA=3.279
NC_035082.1	7374609	.	G	A	.	.	MAF_USDA=2.459
NC_035082.1	7374630	.	A	T	.	.	MAF_USDA=5.294
NC_035082.1	7374698	.	A	C	.	.	MAF_USDA=1.639
NC_035082.1	7374752	.	G	A	.	.	MAF_INRAE=18.354;MAF_USDA=10.588
NC_035082.1	7374912	.	T	A	.	.	MAF_USDA=3.279
NC_035082.1	7375003	.	T	C	.	.	MAF_INRAE=13.291;MAF_USDA=13.529
NC_035082.1	7375028	.	G	A	.	.	MAF_USDA=18.75
NC_035082.1	7375085	.	T	G	.	.	MAF_INRAE=5.263;MAF_USDA=5.882
NC_035082.1	7375088	.	T	A	.	.	MAF_INRAE=41.139;MAF_USDA=17.059
NC_035082.1	7375237	.	G	T	.	.	MAF_INRAE=18.354;MAF_USDA=8.824
NC_035082.1	7375240	.	A	G	.	.	MAF_INRAE=5.833;MAF_USDA=13.529
NC_035082.1	7375367	.	A	G	.	.	MAF_INRAE=7.5;MAF_USDA=3.279
NC_035082.1	7375398	.	A	G	.	.	MAF_INRAE=8.228;MAF_USDA=10.588
NC_035082.1	7375452	.	C	A	.	.	MAF_INRAE=42.405;MAF_USDA=29.412
NC_035082.1	7375464	.	G	A	.	.	MAF_USDA=1.639
NC_035082.1	7375477	.	C	T	.	.	MAF_INRAE=10.526
NC_035082.1	7375584	.	T	A	.	.	MAF_INRAE=21.053;MAF_USDA=7.647
NC_035082.1	7375734	.	T	A	.	.	MAF_INRAE=5.0
NC_035082.1	7375820	.	A	G	.	.	MAF_USDA=8.333
NC_035082.1	7377797	.	C	A	.	.	MAF_USDA=47.917
NC_035082.1	7377815	.	C	T	.	.	MAF_USDA=18.75
NC_035082.1	7377854	.	T	C	.	.	MAF_USDA=4.167
NC_035082.1	7377886	.	G	A	.	.	MAF_USDA=8.333
NC_035082.1	7377902	.	C	A	.	.	MAF_USDA=16.667
NC_035082.1	7377965	.	C	T	.	.	MAF_USDA=10.417
NC_035082.1	7377972	.	C	T	.	.	MAF_INRAE=17.722;MAF_USDA=20.833
NC_035082.1	7377973	.	T	A	.	.	MAF_USDA=1.639
NC_035082.1	7378028	.	T	C	.	.	MAF_INRAE=5.263;MAF_USDA=6.471
NC_035082.1	7378043	.	G	A	.	.	MAF_INRAE=15.19;MAF_USDA=4.098
NC_035082.1	7378049	.	A	C	.	.	MAF_INRAE=10.127
NC_035082.1	7378112	.	T	C	.	.	MAF_INRAE=5.833;MAF_USDA=18.033
NC_035082.1	7378126	.	T	C	.	.	MAF_INRAE=13.291;MAF_USDA=12.941
NC_035082.1	7378246	.	G	T	.	.	MAF_USDA=2.941
NC_035082.1	7378267	.	T	A	.	.	MAF_INRAE=15.789;MAF_USDA=6.471
NC_035082.1	7378319	.	T	A	.	.	MAF_INRAE=8.228;MAF_USDA=10.588
NC_035082.1	7378321	.	T	G	.	.	MAF_INRAE=5.833;MAF_USDA=10.588
NC_035082.1	7378328	.	C	T	.	.	MAF_USDA=12.5
NC_035082.1	7378375	.	G	A	.	.	MAF_INRAE=17.722;MAF_USDA=8.824
NC_035082.1	7378516	.	C	T	.	.	MAF_USDA=2.353
NC_035082.1	7378822	.	C	T	.	.	MAF_INRAE=13.291;MAF_USDA=9.412
NC_035082.1	7378860	.	A	T	.	.	MAF_INRAE=18.333;MAF_USDA=3.279
NC_035082.1	7378934	.	G	A	.	.	MAF_USDA=1.639
NC_035082.1	7378964	.	C	T	.	.	MAF_INRAE=48.101;MAF_USDA=37.647
NC_035082.1	7378965	.	G	A	.	.	MAF_INRAE=5.696;MAF_USDA=9.412
NC_035082.1	7378990	.	A	G	.	.	MAF_INRAE=8.228;MAF_USDA=7.647
NC_035082.1	7379039	.	T	C	.	.	MAF_INRAE=4.167;MAF_USDA=2.353
NC_035082.1	7379083	.	G	A	.	.	MAF_INRAE=21.667;MAF_USDA=27.083
NC_035082.1	7379126	.	T	C	.	.	MAF_USDA=12.5
NC_035082.1	7379139	.	T	C	.	.	MAF_USDA=4.098
NC_035082.1	7379170	.	G	A	.	.	MAF_INRAE=38.608;MAF_USDA=42.857
NC_035082.1	7379202	.	G	T	.	.	MAF_INRAE=7.595;MAF_USDA=10.714
NC_035082.1	7379225	.	C	T	.	.	MAF_INRAE=5.263;MAF_USDA=5.882
NC_035082.1	7379262	.	T	G	.	.	MAF_USDA=12.353
NC_035082.1	7379316	.	C	T	.	.	MAF_INRAE=5.833;MAF_USDA=18.033
NC_035082.1	7379331	.	T	A	.	.	MAF_INRAE=5.833;MAF_USDA=18.033
NC_035082.1	7379336	.	C	A	.	.	MAF_INRAE=5.833;MAF_USDA=18.033
NC_035082.1	7379406	.	A	G	.	.	MAF_INRAE=30.38
NC_035082.1	7379434	.	T	C	.	.	MAF_INRAE=5.833;MAF_USDA=15.574
NC_035082.1	7379438	.	G	A	.	.	MAF_INRAE=5.833
NC_035082.1	7379540	.	A	G	.	.	MAF_INRAE=5.833;MAF_USDA=15.882
NC_035082.1	7379541	.	C	T	.	.	MAF_INRAE=5.833;MAF_USDA=12.5
NC_035082.1	7379592	.	G	A	.	.	MAF_INRAE=8.228;MAF_USDA=10.588
NC_035082.1	7379593	.	G	T	.	.	MAF_INRAE=5.833;MAF_USDA=10.588
NC_035082.1	7379605	.	C	T	.	.	MAF_INRAE=5.833;MAF_USDA=17.059
NC_035082.1	7379641	.	A	G	.	.	MAF_INRAE=5.833;MAF_USDA=16.471
NC_035082.1	7379649	.	C	A	.	.	MAF_INRAE=6.962;MAF_USDA=20.0
NC_035082.1	7379688	.	G	T	.	.	MAF_INRAE=3.165;MAF_USDA=16.667
NC_035082.1	7379707	.	G	A	.	.	MAF_INRAE=2.5
NC_035082.1	7379715	.	G	A	.	.	MAF_INRAE=5.833;MAF_USDA=16.471
NC_035082.1	7379721	.	T	G	.	.	MAF_USDA=4.918
NC_035082.1	7379756	.	G	T	.	.	MAF_INRAE=18.354;MAF_USDA=9.412
NC_035082.1	7379777	.	G	A	.	.	MAF_INRAE=5.833;MAF_USDA=15.882
NC_035082.1	7379811	.	A	T	.	.	MAF_INRAE=15.19;MAF_USDA=5.738
NC_035082.1	7379862	.	A	C	.	.	MAF_INRAE=15.789
NC_035082.1	7379865	.	T	G	.	.	MAF_USDA=3.279
NC_035082.1	7379866	.	T	G	.	.	MAF_INRAE=3.165;MAF_USDA=12.5
NC_035082.1	7379879	.	C	T	.	.	MAF_INRAE=6.962;MAF_USDA=20.0
NC_035082.1	7379884	.	A	T	.	.	MAF_INRAE=5.833;MAF_USDA=15.882
NC_035082.1	7379886	.	A	T	.	.	MAF_INRAE=5.833;MAF_USDA=15.882
NC_035082.1	7379909	.	A	C	.	.	MAF_INRAE=5.833;MAF_USDA=15.294
NC_035082.1	7379977	.	A	G	.	.	MAF_USDA=3.279
NC_035082.1	7380032	.	A	C	.	.	MAF_INRAE=20.253;MAF_USDA=18.824
NC_035082.1	7380042	.	T	C	.	.	MAF_INRAE=3.165;MAF_USDA=16.667
NC_035082.1	7380062	.	T	G	.	.	MAF_INRAE=6.962;MAF_USDA=22.353
NC_035082.1	7380130	.	T	A	.	.	MAF_USDA=1.639
NC_035082.1	7380173	.	A	T	.	.	MAF_INRAE=5.263;MAF_USDA=4.167
NC_035082.1	7380175	.	A	T	.	.	MAF_USDA=4.167
NC_035082.1	7380189	.	T	G	.	.	MAF_USDA=4.167
NC_035082.1	7380191	.	C	A	.	.	MAF_INRAE=2.5;MAF_USDA=15.294
NC_035082.1	7380209	.	A	C	.	.	MAF_USDA=12.5
NC_035082.1	7380252	.	C	T	.	.	MAF_USDA=3.279
NC_035082.1	7381826	.	T	A	.	.	MAF_USDA=31.25
NC_035082.1	7381830	.	A	G	.	.	MAF_USDA=31.25
NC_035082.1	7381835	.	A	G	.	.	MAF_USDA=39.583
NC_035082.1	7381846	.	G	C	.	.	MAF_USDA=18.75
NC_035082.1	7381925	.	A	G	.	.	MAF_USDA=6.25
NC_035082.1	7381969	.	C	G	.	.	MAF_USDA=9.412
NC_035082.1	7381978	.	C	A	.	.	MAF_USDA=24.118
NC_035082.1	7381984	.	A	C	.	.	MAF_USDA=1.639
NC_035082.1	7381987	.	T	C	.	.	MAF_USDA=3.279
NC_035082.1	7381994	.	A	T	.	.	MAF_USDA=15.882
NC_035082.1	7382010	.	A	C	.	.	MAF_USDA=1.639
NC_035082.1	7382011	.	A	C	.	.	MAF_USDA=1.639
NC_035082.1	7382053	.	T	C	.	.	MAF_USDA=6.25
NC_035082.1	7382062	.	T	C	.	.	MAF_INRAE=5.833;MAF_USDA=18.824
NC_035082.1	7382082	.	G	A	.	.	MAF_INRAE=5.833;MAF_USDA=18.824
NC_035082.1	7382110	.	C	T	.	.	MAF_USDA=2.5
NC_035082.1	7382146	.	T	G	.	.	MAF_INRAE=31.579;MAF_USDA=21.429
NC_035082.1	7382331	.	C	T	.	.	MAF_USDA=6.024
NC_035082.1	7382343	.	G	A	.	.	MAF_USDA=5.882
NC_035082.1	7382383	.	A	C	.	.	MAF_USDA=2.542
NC_035082.1	7382386	.	C	T	.	.	MAF_USDA=2.542
NC_035082.1	7382394	.	T	A	.	.	MAF_USDA=2.083
NC_035082.1	7382463	.	T	C	.	.	MAF_USDA=3.333
NC_035082.1	7382573	.	G	A	.	.	MAF_USDA=3.279
NC_035082.1	7382587	.	A	G	.	.	MAF_USDA=21.176
NC_035082.1	7382651	.	T	A	.	.	MAF_USDA=3.279
NC_035082.1	7382654	.	G	A	.	.	MAF_USDA=1.639
NC_035082.1	7382664	.	A	C	.	.	MAF_USDA=1.639
NC_035082.1	7382665	.	C	A	.	.	MAF_USDA=1.639
NC_035082.1	7382697	.	C	T	.	.	MAF_INRAE=3.165;MAF_USDA=12.5
NC_035082.1	7382746	.	A	G	.	.	MAF_INRAE=15.823;MAF_USDA=3.279
NC_035082.1	7382748	.	A	G	.	.	MAF_USDA=2.459
NC_035082.1	7382751	.	T	A	.	.	MAF_INRAE=32.278;MAF_USDA=27.647
NC_035082.1	7382762	.	A	T	.	.	MAF_USDA=1.639
NC_035082.1	7382947	.	A	G	.	.	MAF_INRAE=42.105;MAF_USDA=50.0
NC_035082.1	7382951	.	C	A	.	.	MAF_USDA=2.5
NC_035082.1	7383036	.	G	T	.	.	MAF_INRAE=5.263
NC_035082.1	7383152	.	T	A	.	.	MAF_USDA=10.0
NC_035082.1	7383153	.	G	A	.	.	MAF_USDA=10.0
NC_035082.1	7383156	.	G	T	.	.	MAF_USDA=10.0
NC_035082.1	7383178	.	A	G	.	.	MAF_INRAE=10.526;MAF_USDA=9.016
NC_035082.1	7383181	.	A	C	.	.	MAF_INRAE=5.263
NC_035082.1	7383191	.	G	T	.	.	MAF_INRAE=26.316
NC_035082.1	7383234	.	G	A	.	.	MAF_INRAE=13.291;MAF_USDA=10.119
NC_035082.1	7383250	.	A	C	.	.	MAF_USDA=2.5
NC_035082.1	7383253	.	C	A	.	.	MAF_USDA=3.333
NC_035082.1	7383270	.	G	A	.	.	MAF_USDA=3.279
NC_035082.1	7383276	.	T	C	.	.	MAF_USDA=2.459
NC_035082.1	7383280	.	C	T	.	.	MAF_INRAE=3.797;MAF_USDA=8.235
NC_035082.1	7383282	.	T	A	.	.	MAF_INRAE=3.333;MAF_USDA=8.235
NC_035082.1	7383283	.	A	T	.	.	MAF_INRAE=27.215;MAF_USDA=47.647
NC_035082.1	7383288	.	T	C	.	.	MAF_USDA=2.5
NC_035082.1	7383312	.	T	C	.	.	MAF_INRAE=25.833;MAF_USDA=41.071
NC_035082.1	7383317	.	T	A	.	.	MAF_INRAE=25.833;MAF_USDA=39.286
NC_035082.1	7383364	.	A	G	.	.	MAF_INRAE=3.797;MAF_USDA=7.143
NC_035082.1	7383370	.	T	C	.	.	MAF_INRAE=24.684;MAF_USDA=36.31
NC_035082.1	7383379	.	G	A	.	.	MAF_INRAE=23.418;MAF_USDA=16.071
NC_035082.1	7383395	.	G	A	.	.	MAF_USDA=5.952
NC_035082.1	7383398	.	A	T	.	.	MAF_INRAE=25.316;MAF_USDA=48.81
NC_035082.1	7383438	.	A	T	.	.	MAF_USDA=2.459
NC_035082.1	7383439	.	T	G	.	.	MAF_USDA=2.459
NC_035082.1	7383441	.	C	G	.	.	MAF_INRAE=6.667;MAF_USDA=2.353
NC_035082.1	7383465	.	C	G	.	.	MAF_USDA=2.5
NC_035082.1	7383468	.	A	T	.	.	MAF_USDA=2.5
NC_035082.1	7383541	.	G	T	.	.	MAF_INRAE=12.658;MAF_USDA=12.353
NC_035082.1	7383550	.	A	T	.	.	MAF_INRAE=12.658;MAF_USDA=12.353
NC_035082.1	7383560	.	G	C	.	.	MAF_INRAE=12.658;MAF_USDA=11.765
NC_035082.1	7383667	.	C	A	.	.	MAF_INRAE=43.671;MAF_USDA=18.824
NC_035082.1	7383702	.	A	C	.	.	MAF_INRAE=3.165;MAF_USDA=27.083
NC_035082.1	7383757	.	A	T	.	.	MAF_USDA=12.5
NC_035082.1	7383761	.	T	C	.	.	MAF_INRAE=45.833;MAF_USDA=48.81
NC_035082.1	7383771	.	A	T	.	.	MAF_INRAE=39.241;MAF_USDA=49.412
NC_035082.1	7383775	.	T	C	.	.	MAF_INRAE=46.667;MAF_USDA=45.833
NC_035082.1	7383800	.	T	A	.	.	MAF_INRAE=15.789
NC_035082.1	7383835	.	G	T	.	.	MAF_USDA=4.918
NC_035082.1	7383851	.	A	G	.	.	MAF_USDA=3.279
NC_035082.1	7383929	.	C	A	.	.	MAF_INRAE=12.025;MAF_USDA=11.765
NC_035082.1	7383931	.	T	A	.	.	MAF_INRAE=10.833;MAF_USDA=12.353
NC_035082.1	7383959	.	C	T	.	.	MAF_INRAE=12.658;MAF_USDA=12.353
NC_035082.1	7384120	.	G	A	.	.	MAF_INRAE=45.57;MAF_USDA=40.0
NC_035082.1	7384162	.	G	A	.	.	MAF_INRAE=48.734;MAF_USDA=40.0
NC_035082.1	7384175	.	C	T	.	.	MAF_INRAE=13.291;MAF_USDA=12.941
NC_035082.1	7384276	.	C	A	.	.	MAF_INRAE=45.57;MAF_USDA=20.0
NC_035082.1	7384376	.	C	T	.	.	MAF_INRAE=46.203;MAF_USDA=39.881
NC_035082.1	7384431	.	C	A	.	.	MAF_INRAE=46.835;MAF_USDA=40.588
NC_035082.1	7384596	.	A	G	.	.	MAF_USDA=12.5
NC_035082.1	7384598	.	G	A	.	.	MAF_INRAE=18.333;MAF_USDA=3.279
NC_035082.1	7384615	.	T	C	.	.	MAF_INRAE=13.924;MAF_USDA=11.765
NC_035082.1	7385812	.	T	A	.	.	MAF_INRAE=5.263
NC_035082.1	7385881	.	A	G	.	.	MAF_USDA=2.083
NC_035082.1	7385945	.	A	G	.	.	MAF_INRAE=8.228;MAF_USDA=5.882
NC_035082.1	7385950	.	G	A	.	.	MAF_INRAE=10.127
NC_035082.1	7385965	.	A	T	.	.	MAF_INRAE=6.667;MAF_USDA=2.353
NC_035082.1	7385998	.	G	A	.	.	MAF_INRAE=10.526;MAF_USDA=6.471
NC_035082.1	7386108	.	A	G	.	.	MAF_USDA=50.0
NC_035082.1	7388751	.	C	T	.	.	MAF_INRAE=2.632
NC_035082.1	7388752	.	G	A	.	.	MAF_USDA=45.833
NC_035082.1	7388878	.	G	A	.	.	MAF_INRAE=1.667
NC_035082.1	7388880	.	T	C	.	.	MAF_INRAE=2.632
NC_035082.1	7388910	.	G	A	.	.	MAF_USDA=25.0
NC_035082.1	7388925	.	T	C	.	.	MAF_USDA=20.833
NC_035082.1	7388931	.	T	C	.	.	MAF_USDA=25.0
NC_035082.1	7388932	.	G	A	.	.	MAF_USDA=25.0
NC_035082.1	7389122	.	G	T	.	.	MAF_INRAE=20.253;MAF_USDA=27.647
NC_035082.1	7389148	.	G	A	.	.	MAF_USDA=12.5
NC_035082.1	7389173	.	C	G	.	.	MAF_INRAE=6.329;MAF_USDA=34.706
NC_035082.1	7389198	.	C	T	.	.	MAF_INRAE=13.924;MAF_USDA=11.176
NC_035082.1	7389222	.	G	A	.	.	MAF_INRAE=15.789;MAF_USDA=11.176
NC_035082.1	7389229	.	C	T	.	.	MAF_INRAE=15.789;MAF_USDA=6.471
NC_035082.1	7389238	.	A	G	.	.	MAF_INRAE=15.789;MAF_USDA=34.118
NC_035082.1	7389244	.	G	A	.	.	MAF_USDA=2.941
NC_035082.1	7389326	.	G	T	.	.	MAF_INRAE=15.789;MAF_USDA=10.588
NC_035082.1	7389359	.	C	T	.	.	MAF_USDA=12.5
NC_035082.1	7389408	.	A	T	.	.	MAF_USDA=1.639
NC_035082.1	7389422	.	G	A	.	.	MAF_USDA=4.118
NC_035082.1	7389429	.	A	T	.	.	MAF_USDA=1.639
NC_035082.1	7389532	.	A	G	.	.	MAF_USDA=4.762
NC_035082.1	7389533	.	T	A	.	.	MAF_USDA=4.762
NC_035082.1	7389574	.	A	T	.	.	MAF_USDA=1.639
NC_035082.1	7389716	.	G	T	.	.	MAF_USDA=1.639
NC_035082.1	7389742	.	G	C	.	.	MAF_USDA=1.639
NC_035082.1	7389768	.	G	T	.	.	MAF_USDA=1.639
NC_035082.1	7389811	.	C	T	.	.	MAF_INRAE=5.833;MAF_USDA=22.941
NC_035082.1	7389831	.	A	G	.	.	MAF_INRAE=18.333;MAF_USDA=3.529
NC_035082.1	7389969	.	C	G	.	.	MAF_INRAE=5.833;MAF_USDA=22.917
NC_035082.1	7389998	.	G	T	.	.	MAF_INRAE=3.165;MAF_USDA=16.667
NC_035082.1	7389999	.	T	C	.	.	MAF_INRAE=2.5;MAF_USDA=16.667
NC_035082.1	7390013	.	C	T	.	.	MAF_USDA=12.5
NC_035082.1	7390056	.	T	C	.	.	MAF_INRAE=5.833
NC_035082.1	7390131	.	C	T	.	.	MAF_USDA=4.098
NC_035082.1	7390136	.	A	T	.	.	MAF_USDA=1.639
NC_035082.1	7390144	.	A	G	.	.	MAF_USDA=1.176
NC_035082.1	7390174	.	C	G	.	.	MAF_USDA=1.639
NC_035082.1	7390177	.	G	A	.	.	MAF_USDA=1.639
NC_035082.1	7390183	.	G	C	.	.	MAF_USDA=4.098
NC_035082.1	7390192	.	A	C	.	.	MAF_INRAE=6.667;MAF_USDA=2.941
NC_035082.1	7390208	.	G	T	.	.	MAF_INRAE=15.823;MAF_USDA=4.706
NC_035082.1	7390212	.	A	C	.	.	MAF_USDA=4.098
NC_035082.1	7390242	.	C	T	.	.	MAF_INRAE=5.833;MAF_USDA=17.059
NC_035082.1	7390282	.	G	T	.	.	MAF_USDA=3.279
NC_035082.1	7390304	.	T	A	.	.	MAF_USDA=10.417
NC_035082.1	7390305	.	A	C	.	.	MAF_USDA=10.417
NC_035082.1	7390306	.	A	C	.	.	MAF_USDA=10.417
NC_035082.1	7390307	.	C	T	.	.	MAF_USDA=40.164
NC_035082.1	7390332	.	C	T	.	.	MAF_INRAE=10.526
NC_035082.1	7390346	.	A	G	.	.	MAF_USDA=4.098
NC_035082.1	7390369	.	C	T	.	.	MAF_USDA=3.279
NC_035082.1	7390421	.	G	A	.	.	MAF_INRAE=15.823;MAF_USDA=2.459
NC_035082.1	7390434	.	T	C	.	.	MAF_INRAE=5.696;MAF_USDA=33.529
NC_035082.1	7390439	.	G	C	.	.	MAF_USDA=12.5
NC_035082.1	7390489	.	C	T	.	.	MAF_INRAE=5.263
NC_035082.1	7390490	.	G	A	.	.	MAF_USDA=1.639
NC_035082.1	7390496	.	A	G	.	.	MAF_USDA=2.941
NC_035082.1	7390503	.	G	T	.	.	MAF_INRAE=15.823;MAF_USDA=4.706
NC_035082.1	7390504	.	C	T	.	.	MAF_INRAE=5.833;MAF_USDA=21.765
NC_035082.1	7390509	.	A	C	.	.	MAF_INRAE=31.013;MAF_USDA=7.647
NC_035082.1	7390571	.	T	G	.	.	MAF_INRAE=20.253;MAF_USDA=31.548
NC_035082.1	7390606	.	G	A	.	.	MAF_INRAE=15.823;MAF_USDA=4.706
NC_035082.1	7390643	.	G	A	.	.	MAF_INRAE=6.667;MAF_USDA=2.353
NC_035082.1	7390693	.	C	T	.	.	MAF_USDA=2.459
NC_035082.1	7390816	.	A	T	.	.	MAF_INRAE=5.696;MAF_USDA=32.353
NC_035082.1	7390831	.	G	A	.	.	MAF_USDA=2.459
NC_035082.1	7390842	.	A	G	.	.	MAF_INRAE=31.013;MAF_USDA=7.647
NC_035082.1	7390890	.	G	A	.	.	MAF_INRAE=5.833;MAF_USDA=21.765
NC_035082.1	7390918	.	G	A	.	.	MAF_INRAE=10.127
NC_035082.1	7390944	.	C	A	.	.	MAF_INRAE=6.667;MAF_USDA=2.353
NC_035082.1	7390950	.	A	C	.	.	MAF_INRAE=31.013;MAF_USDA=7.647
NC_035082.1	7390958	.	G	A	.	.	MAF_USDA=1.639
NC_035082.1	7390961	.	C	T	.	.	MAF_USDA=4.098
NC_035082.1	7390972	.	A	G	.	.	MAF_USDA=4.098
NC_035082.1	7390985	.	C	T	.	.	MAF_INRAE=6.667;MAF_USDA=1.765
NC_035082.1	7390995	.	T	A	.	.	MAF_INRAE=6.667;MAF_USDA=1.765
NC_035082.1	7391054	.	G	A	.	.	MAF_INRAE=10.526;MAF_USDA=13.043
NC_035082.1	7391147	.	C	T	.	.	MAF_INRAE=16.456;MAF_USDA=15.217
NC_035082.1	7391392	.	A	G	.	.	MAF_INRAE=6.329
NC_035082.1	7391415	.	G	C	.	.	MAF_INRAE=36.842
NC_035082.1	7391446	.	T	C	.	.	MAF_INRAE=16.456;MAF_USDA=10.417
NC_035082.1	7391472	.	G	A	.	.	MAF_INRAE=3.797;MAF_USDA=16.667
NC_035082.1	7391479	.	T	G	.	.	MAF_USDA=22.917
NC_035082.1	7391635	.	A	C	.	.	MAF_INRAE=6.329;MAF_USDA=43.478
NC_035082.1	7391649	.	T	G	.	.	MAF_INRAE=5.263
NC_035082.1	7391683	.	T	G	.	.	MAF_USDA=13.043
NC_035082.1	7391780	.	T	C	.	.	MAF_USDA=35.119
NC_035082.1	7391876	.	C	T	.	.	MAF_USDA=24.405
NC_035082.1	7391912	.	T	A	.	.	MAF_USDA=32.143
NC_035082.1	7391934	.	G	T	.	.	MAF_USDA=23.81
NC_035082.1	7391972	.	C	A	.	.	MAF_USDA=18.675
NC_035082.1	7391973	.	A	G	.	.	MAF_USDA=18.675
NC_035082.1	7392012	.	G	T	.	.	MAF_USDA=3.333
NC_035082.1	7392021	.	G	A	.	.	MAF_USDA=3.333
NC_035082.1	7392055	.	T	A	.	.	MAF_USDA=2.976
NC_035082.1	7392056	.	G	A	.	.	MAF_USDA=2.976
NC_035082.1	7392070	.	C	T	.	.	MAF_USDA=1.786
NC_035082.1	7392155	.	C	A	.	.	MAF_USDA=19.643
NC_035082.1	7392175	.	C	A	.	.	MAF_USDA=25.0
NC_035082.1	7392179	.	A	C	.	.	MAF_USDA=16.071
NC_035082.1	7392211	.	C	T	.	.	MAF_USDA=18.452
NC_035082.1	7392212	.	G	A	.	.	MAF_USDA=4.762
NC_035082.1	7392243	.	A	G	.	.	MAF_USDA=27.083
NC_035082.1	7392248	.	C	A	.	.	MAF_USDA=25.595
NC_035082.1	7392267	.	C	A	.	.	MAF_USDA=34.524
NC_035082.1	7392271	.	A	G	.	.	MAF_USDA=25.595
NC_035082.1	7392285	.	C	T	.	.	MAF_USDA=4.762
NC_035082.1	7392353	.	G	A	.	.	MAF_USDA=3.571
NC_035082.1	7392356	.	G	A	.	.	MAF_USDA=2.5
NC_035082.1	7392394	.	C	T	.	.	MAF_USDA=1.667
NC_035082.1	7394323	.	C	G	.	.	MAF_INRAE=15.789
NC_035082.1	7394330	.	C	T	.	.	MAF_USDA=8.333
NC_035082.1	7394492	.	T	G	.	.	MAF_USDA=1.639
NC_035082.1	7394546	.	T	C	.	.	MAF_USDA=12.5
NC_035082.1	7394599	.	C	T	.	.	MAF_USDA=16.667
NC_035082.1	7394614	.	T	G	.	.	MAF_USDA=22.917
NC_035082.1	7394647	.	T	C	.	.	MAF_USDA=6.25
NC_035082.1	7394658	.	A	C	.	.	MAF_USDA=2.459
NC_035082.1	7394669	.	T	G	.	.	MAF_USDA=3.279
NC_035082.1	7394726	.	G	T	.	.	MAF_INRAE=5.263
NC_035082.1	7394729	.	G	A	.	.	MAF_INRAE=15.833;MAF_USDA=32.941
NC_035082.1	7394732	.	T	C	.	.	MAF_INRAE=5.833;MAF_USDA=16.393
NC_035082.1	7394753	.	A	C	.	.	MAF_INRAE=9.494;MAF_USDA=31.928
NC_035082.1	7394771	.	A	G	.	.	MAF_USDA=2.5
NC_035082.1	7394772	.	C	A	.	.	MAF_INRAE=15.823;MAF_USDA=8.333
NC_035082.1	7394802	.	A	G	.	.	MAF_INRAE=22.785;MAF_USDA=34.524
NC_035082.1	7394818	.	G	A	.	.	MAF_INRAE=13.924;MAF_USDA=11.176
NC_035082.1	7394858	.	G	T	.	.	MAF_INRAE=6.329
NC_035082.1	7394859	.	T	G	.	.	MAF_INRAE=2.5
NC_035082.1	7394869	.	G	T	.	.	MAF_INRAE=8.861
NC_035082.1	7394877	.	C	T	.	.	MAF_INRAE=6.962;MAF_USDA=27.5
NC_035082.1	7394899	.	T	C	.	.	MAF_INRAE=29.747;MAF_USDA=21.667
NC_035082.1	7394935	.	T	C	.	.	MAF_INRAE=17.089;MAF_USDA=10.0
NC_035082.1	7394946	.	C	T	.	.	MAF_USDA=2.083
NC_035082.1	7394948	.	C	T	.	.	MAF_INRAE=6.329;MAF_USDA=8.824
NC_035082.1	7394949	.	G	A	.	.	MAF_INRAE=19.167;MAF_USDA=4.118
NC_035082.1	7394974	.	C	A,G	.	.	MAF_INRAE=23.333;MAF_USDA=8.333
NC_035082.1	7394975	.	T	A	.	.	MAF_USDA=8.333
NC_035082.1	7394977	.	C	T	.	.	MAF_INRAE=23.333;MAF_USDA=8.333
NC_035082.1	7395007	.	A	G	.	.	MAF_INRAE=41.139;MAF_USDA=25.294
NC_035082.1	7395008	.	A	C	.	.	MAF_INRAE=13.924;MAF_USDA=11.176
NC_035082.1	7395012	.	T	G	.	.	MAF_USDA=4.918
NC_035082.1	7395013	.	T	A	.	.	MAF_INRAE=5.263
NC_035082.1	7395058	.	G	A	.	.	MAF_USDA=1.639
NC_035082.1	7395110	.	T	C	.	.	MAF_INRAE=5.263
NC_035082.1	7395115	.	C	T	.	.	MAF_USDA=4.167
NC_035082.1	7395119	.	A	G	.	.	MAF_INRAE=13.924;MAF_USDA=9.412
NC_035082.1	7395123	.	A	C	.	.	MAF_USDA=3.279
NC_035082.1	7395150	.	G	A	.	.	MAF_USDA=18.75
NC_035082.1	7395307	.	T	C	.	.	MAF_USDA=2.459
NC_035082.1	7395392	.	A	G	.	.	MAF_INRAE=5.263;MAF_USDA=2.5
NC_035082.1	7395444	.	C	A	.	.	MAF_INRAE=4.167;MAF_USDA=6.25
NC_035082.1	7395473	.	C	G	.	.	MAF_INRAE=18.333;MAF_USDA=2.5
NC_035082.1	7395492	.	C	T	.	.	MAF_USDA=2.459
NC_035082.1	7395524	.	C	A	.	.	MAF_INRAE=20.886;MAF_USDA=18.824
NC_035082.1	7395585	.	G	A	.	.	MAF_INRAE=23.418;MAF_USDA=12.5
NC_035082.1	7395676	.	G	C	.	.	MAF_INRAE=21.519;MAF_USDA=18.235
NC_035082.1	7395724	.	G	A	.	.	MAF_USDA=1.639
NC_035082.1	7395789	.	G	A	.	.	MAF_USDA=14.583
NC_035082.1	7395873	.	A	G	.	.	MAF_USDA=1.639
NC_035082.1	7395920	.	T	G	.	.	MAF_USDA=12.353
NC_035082.1	7395933	.	G	A	.	.	MAF_USDA=1.765
NC_035082.1	7395940	.	T	C	.	.	MAF_USDA=3.279
NC_035082.1	7395957	.	C	T	.	.	MAF_USDA=2.353
NC_035082.1	7395964	.	T	A	.	.	MAF_USDA=6.557
NC_035082.1	7395965	.	ATTTTTTTTA	ATTTTTTTTT	.	.	MAF_USDA=12.5
NC_035082.1	7395986	.	T	C	.	.	MAF_USDA=36.471
NC_035082.1	7395987	.	A	C	.	.	MAF_USDA=4.706
NC_035082.1	7395998	.	C	G	.	.	MAF_INRAE=30.0;MAF_USDA=12.5
NC_035082.1	7396035	.	T	C	.	.	MAF_USDA=1.639
NC_035082.1	7396065	.	A	G	.	.	MAF_INRAE=30.0;MAF_USDA=12.5
NC_035082.1	7396187	.	G	C	.	.	MAF_INRAE=32.911;MAF_USDA=23.529
NC_035082.1	7396190	.	G	A	.	.	MAF_USDA=10.417
NC_035082.1	7396262	.	T	G	.	.	MAF_INRAE=31.646;MAF_USDA=22.941
NC_035082.1	7396269	.	G	T	.	.	MAF_INRAE=3.165
NC_035082.1	7396297	.	G	T	.	.	MAF_USDA=12.5
NC_035082.1	7396344	.	C	A	.	.	MAF_INRAE=22.152;MAF_USDA=13.529
NC_035082.1	7396351	.	G	A	.	.	MAF_INRAE=5.0;MAF_USDA=2.083
NC_035082.1	7396357	.	C	A	.	.	MAF_USDA=2.083
NC_035082.1	7396358	.	T	A	.	.	MAF_USDA=2.083
NC_035082.1	7396435	.	T	G	.	.	MAF_INRAE=39.873;MAF_USDA=36.905
NC_035082.1	7396436	.	G	T	.	.	MAF_INRAE=10.127
NC_035082.1	7396456	.	T	G	.	.	MAF_USDA=7.377
NC_035082.1	7396488	.	G	T	.	.	MAF_USDA=1.639
NC_035082.1	7396495	.	A	G	.	.	MAF_INRAE=2.5
NC_035082.1	7396536	.	C	A	.	.	MAF_USDA=1.639
NC_035082.1	7396537	.	T	C	.	.	MAF_INRAE=19.167;MAF_USDA=2.459
NC_035082.1	7396539	.	G	T	.	.	MAF_USDA=2.459
NC_035082.1	7396546	.	T	G	.	.	MAF_INRAE=25.949;MAF_USDA=9.412
NC_035082.1	7396547	.	T	C	.	.	MAF_INRAE=7.5;MAF_USDA=2.353
NC_035082.1	7396549	.	T	C	.	.	MAF_INRAE=24.167;MAF_USDA=8.824
NC_035082.1	7396567	.	T	C	.	.	MAF_INRAE=33.544;MAF_USDA=15.294
NC_035082.1	7396577	.	T	G	.	.	MAF_INRAE=32.278;MAF_USDA=15.294
NC_035082.1	7396692	.	T	G	.	.	MAF_USDA=11.905
NC_035082.1	7396697	.	A	C	.	.	MAF_USDA=19.643
NC_035082.1	7396716	.	C	T	.	.	MAF_USDA=1.695
NC_035082.1	7396930	.	T	C	.	.	MAF_INRAE=3.165;MAF_USDA=9.036
NC_035082.1	7396947	.	G	T	.	.	MAF_INRAE=43.671;MAF_USDA=11.446
NC_035082.1	7396956	.	G	A	.	.	MAF_INRAE=41.139;MAF_USDA=33.133
NC_035082.1	7397043	.	C	A	.	.	MAF_USDA=1.639
NC_035082.1	7397044	.	A	T	.	.	MAF_USDA=1.639
NC_035082.1	7397051	.	A	C	.	.	MAF_USDA=1.639
NC_035082.1	7397069	.	A	T	.	.	MAF_USDA=1.639
NC_035082.1	7397125	.	A	G	.	.	MAF_INRAE=32.278;MAF_USDA=30.0
NC_035082.1	7397140	.	A	C	.	.	MAF_INRAE=32.278;MAF_USDA=40.588
NC_035082.1	7397199	.	T	C	.	.	MAF_INRAE=5.0;MAF_USDA=6.548
NC_035082.1	7397238	.	T	G	.	.	MAF_INRAE=29.114;MAF_USDA=7.059
NC_035082.1	7397240	.	T	A	.	.	MAF_USDA=1.639
NC_035082.1	7397338	.	T	C	.	.	MAF_USDA=8.333
NC_035082.1	7397448	.	C	A	.	.	MAF_INRAE=8.228;MAF_USDA=17.647
NC_035082.1	7397465	.	T	A	.	.	MAF_INRAE=49.367;MAF_USDA=31.765
NC_035082.1	7397476	.	G	A	.	.	MAF_USDA=8.197
NC_035082.1	7397670	.	C	A	.	.	MAF_USDA=26.786
NC_035082.1	7397671	.	A	G	.	.	MAF_INRAE=2.5
NC_035082.1	7397715	.	C	T	.	.	MAF_INRAE=5.263;MAF_USDA=26.471
NC_035082.1	7397756	.	C	T	.	.	MAF_INRAE=3.165;MAF_USDA=12.5
NC_035082.1	7397761	.	C	T	.	.	MAF_INRAE=10.526;MAF_USDA=18.235
NC_035082.1	7397787	.	G	A	.	.	MAF_USDA=6.25
NC_035082.1	7397891	.	G	A	.	.	MAF_USDA=1.639
NC_035082.1	7397909	.	T	G	.	.	MAF_USDA=2.353
NC_035082.1	7397911	.	G	A	.	.	MAF_USDA=3.529
NC_035082.1	7397976	.	T	G	.	.	MAF_USDA=2.353
NC_035082.1	7397989	.	C	A	.	.	MAF_INRAE=13.291;MAF_USDA=8.235
NC_035082.1	7398003	.	T	A	.	.	MAF_USDA=3.279
NC_035082.1	7398119	.	G	A	.	.	MAF_INRAE=3.165;MAF_USDA=18.75
NC_035082.1	7398120	.	A	G	.	.	MAF_USDA=4.706
NC_035082.1	7398130	.	G	T	.	.	MAF_USDA=1.639
NC_035082.1	7398156	.	C	A	.	.	MAF_USDA=4.118
NC_035082.1	7398158	.	A	G	.	.	MAF_INRAE=15.823;MAF_USDA=18.824
NC_035082.1	7398210	.	T	C	.	.	MAF_INRAE=16.456;MAF_USDA=4.098
NC_035082.1	7398281	.	G	A	.	.	MAF_USDA=2.459
NC_035082.1	7398287	.	G	T	.	.	MAF_INRAE=5.263
NC_035082.1	7398332	.	T	G	.	.	MAF_USDA=1.639
NC_035082.1	7398345	.	C	G	.	.	MAF_INRAE=13.291;MAF_USDA=8.235
NC_035082.1	7398377	.	A	G	.	.	MAF_INRAE=15.19;MAF_USDA=4.167
NC_035082.1	7398399	.	A	C	.	.	MAF_INRAE=6.329;MAF_USDA=21.429
NC_035082.1	7398422	.	T	C	.	.	MAF_INRAE=6.329;MAF_USDA=22.619
NC_035082.1	7398452	.	C	T	.	.	MAF_INRAE=8.228;MAF_USDA=6.548
NC_035082.1	7398497	.	A	C	.	.	MAF_INRAE=9.494;MAF_USDA=36.471
NC_035082.1	7398501	.	G	T	.	.	MAF_USDA=12.353
NC_035082.1	7398502	.	T	G	.	.	MAF_USDA=12.941
NC_035082.1	7398519	.	G	C	.	.	MAF_INRAE=10.526;MAF_USDA=14.706
NC_035082.1	7398572	.	G	T	.	.	MAF_USDA=4.118
NC_035082.1	7398607	.	G	A	.	.	MAF_INRAE=15.19;MAF_USDA=4.098
NC_035082.1	7398694	.	C	T	.	.	MAF_INRAE=13.291;MAF_USDA=8.235
NC_035082.1	7398904	.	G	A	.	.	MAF_INRAE=19.167
NC_035082.1	7398949	.	G	T	.	.	MAF_INRAE=8.228;MAF_USDA=6.471
NC_035082.1	7399039	.	C	T	.	.	MAF_USDA=1.639
NC_035082.1	7399056	.	C	T	.	.	MAF_INRAE=2.5
NC_035082.1	7399096	.	C	T	.	.	MAF_INRAE=38.608;MAF_USDA=26.471
NC_035082.1	7399201	.	C	T	.	.	MAF_INRAE=29.114;MAF_USDA=32.941
NC_035082.1	7399204	.	A	T	.	.	MAF_INRAE=17.5;MAF_USDA=4.098
NC_035082.1	7399229	.	A	C	.	.	MAF_INRAE=15.823;MAF_USDA=4.098
NC_035082.1	7399251	.	T	C	.	.	MAF_INRAE=29.114
NC_035082.1	7399278	.	T	G	.	.	MAF_USDA=2.083
NC_035082.1	7399279	.	A	G	.	.	MAF_INRAE=6.329;MAF_USDA=26.19
NC_035082.1	7399281	.	G	T	.	.	MAF_USDA=2.083
NC_035082.1	7399285	.	G	C	.	.	MAF_USDA=4.706
NC_035082.1	7399375	.	C	T	.	.	MAF_USDA=2.459
NC_035082.1	7399421	.	C	T	.	.	MAF_USDA=3.529
NC_035082.1	7399438	.	G	T	.	.	MAF_USDA=1.639
NC_035082.1	7399465	.	C	A	.	.	MAF_USDA=3.529
NC_035082.1	7399507	.	G	A	.	.	MAF_INRAE=6.329;MAF_USDA=22.353
NC_035082.1	7399660	.	A	G	.	.	MAF_INRAE=38.608;MAF_USDA=27.059
NC_035082.1	7399680	.	G	C	.	.	MAF_USDA=2.353
NC_035082.1	7399781	.	G	A	.	.	MAF_INRAE=40.506;MAF_USDA=30.952
NC_035082.1	7399906	.	A	G	.	.	MAF_USDA=11.176
NC_035082.1	7399931	.	C	T	.	.	MAF_INRAE=5.263;MAF_USDA=45.882
NC_035082.1	7399943	.	T	A	.	.	MAF_USDA=29.167
NC_035082.1	7399979	.	C	T	.	.	MAF_USDA=2.941
NC_035082.1	7399984	.	C	T	.	.	MAF_INRAE=2.5;MAF_USDA=13.115
NC_035082.1	7399994	.	C	T	.	.	MAF_USDA=14.118
NC_035082.1	7400028	.	T	A	.	.	MAF_INRAE=3.333
NC_035082.1	7400080	.	G	T	.	.	MAF_INRAE=7.595;MAF_USDA=6.471
NC_035082.1	7400089	.	G	C	.	.	MAF_INRAE=4.167;MAF_USDA=35.417
NC_035082.1	7400103	.	T	C	.	.	MAF_INRAE=10.0;MAF_USDA=42.941
NC_035082.1	7400111	.	A	G	.	.	MAF_INRAE=2.5;MAF_USDA=27.647
NC_035082.1	7400146	.	G	T	.	.	MAF_USDA=16.393
NC_035082.1	7400152	.	C	A	.	.	MAF_USDA=15.574
NC_035082.1	7400164	.	G	T	.	.	MAF_USDA=13.934
NC_035082.1	7400228	.	G	A	.	.	MAF_INRAE=4.167
NC_035082.1	7400251	.	C	T	.	.	MAF_USDA=3.279
NC_035082.1	7400253	.	C	A	.	.	MAF_INRAE=8.333
NC_035082.1	7400273	.	C	T	.	.	MAF_INRAE=9.167
NC_035082.1	7400281	.	A	C	.	.	MAF_INRAE=9.167
NC_035082.1	7400289	.	G	A	.	.	MAF_INRAE=9.167
NC_035082.1	7400294	.	G	A	.	.	MAF_INRAE=9.167
NC_035082.1	7400304	.	G	T	.	.	MAF_INRAE=5.833
NC_035082.1	7400311	.	G	A	.	.	MAF_INRAE=2.5
NC_035082.1	7400324	.	C	T	.	.	MAF_INRAE=1.667
NC_035082.1	7400340	.	C	T	.	.	MAF_INRAE=1.667
NC_035082.1	7400357	.	T	A	.	.	MAF_USDA=12.5
NC_035082.1	7400410	.	C	T	.	.	MAF_USDA=8.333
NC_035082.1	7400470	.	G	C	.	.	MAF_USDA=27.083
NC_035082.1	7402079	.	G	A	.	.	MAF_USDA=2.459
NC_035082.1	7402085	.	T	C	.	.	MAF_USDA=8.824
NC_035082.1	7402137	.	G	C	.	.	MAF_USDA=11.765
NC_035082.1	7402171	.	A	C	.	.	MAF_USDA=1.639
NC_035082.1	7402191	.	T	G	.	.	MAF_USDA=5.294
NC_035082.1	7402226	.	T	C	.	.	MAF_INRAE=5.263;MAF_USDA=3.279
NC_035082.1	7402243	.	A	G	.	.	MAF_INRAE=36.842;MAF_USDA=8.333
NC_035082.1	7402257	.	C	T	.	.	MAF_USDA=8.235
NC_035082.1	7402258	.	G	C	.	.	MAF_USDA=1.639
NC_035082.1	7402261	.	G	A	.	.	MAF_USDA=10.588
NC_035082.1	7402262	.	G	T	.	.	MAF_USDA=2.459
NC_035082.1	7402277	.	A	C	.	.	MAF_USDA=2.941
NC_035082.1	7402312	.	C	A	.	.	MAF_USDA=2.459
NC_035082.1	7402398	.	T	A	.	.	MAF_USDA=3.279
NC_035082.1	7402465	.	G	A	.	.	MAF_INRAE=45.57;MAF_USDA=31.176
NC_035082.1	7402529	.	G	A	.	.	MAF_USDA=3.279
NC_035082.1	7402658	.	C	A	.	.	MAF_USDA=1.176
NC_035082.1	7402728	.	T	C	.	.	MAF_USDA=2.459
NC_035082.1	7402870	.	T	G	.	.	MAF_INRAE=5.0
NC_035082.1	7402885	.	A	C	.	.	MAF_USDA=2.5
NC_035082.1	7403182	.	C	T	.	.	MAF_USDA=10.417
NC_035082.1	7403198	.	G	A	.	.	MAF_INRAE=20.833
NC_035082.1	7403204	.	G	T	.	.	MAF_INRAE=20.833
NC_035082.1	7403221	.	C	A	.	.	MAF_USDA=1.765
NC_035082.1	7403237	.	T	G	.	.	MAF_USDA=2.083
NC_035082.1	7403261	.	G	T	.	.	MAF_USDA=2.941
NC_035082.1	7403329	.	G	A	.	.	MAF_INRAE=5.063
NC_035082.1	7403405	.	C	T	.	.	MAF_INRAE=41.139;MAF_USDA=24.118
NC_035082.1	7403415	.	T	A	.	.	MAF_INRAE=8.861;MAF_USDA=2.459
NC_035082.1	7403416	.	A	T	.	.	MAF_INRAE=4.167;MAF_USDA=2.459
NC_035082.1	7403418	.	A	T	.	.	MAF_USDA=10.417
NC_035082.1	7403444	.	G	T	.	.	MAF_INRAE=7.595;MAF_USDA=11.31
NC_035082.1	7403447	.	G	A	.	.	MAF_USDA=1.765
NC_035082.1	7403591	.	G	T	.	.	MAF_USDA=1.176
NC_035082.1	7403715	.	T	G	.	.	MAF_USDA=8.235
NC_035082.1	7403783	.	T	A	.	.	MAF_USDA=1.639
NC_035082.1	7403788	.	T	A	.	.	MAF_USDA=3.279
NC_035082.1	7403811	.	G	A	.	.	MAF_USDA=8.235
NC_035082.1	7403815	.	A	T	.	.	MAF_USDA=8.235
NC_035082.1	7403818	.	T	C	.	.	MAF_USDA=8.235
NC_035082.1	7403832	.	A	T	.	.	MAF_USDA=2.353
NC_035082.1	7403834	.	G	C	.	.	MAF_USDA=5.882
NC_035082.1	7403836	.	C	A	.	.	MAF_USDA=8.235
NC_035082.1	7403837	.	A	T	.	.	MAF_USDA=8.235
NC_035082.1	7403862	.	G	T	.	.	MAF_INRAE=41.139;MAF_USDA=22.941
NC_035082.1	7403919	.	A	G	.	.	MAF_INRAE=13.291;MAF_USDA=9.412
NC_035082.1	7404134	.	A	T	.	.	MAF_INRAE=13.291;MAF_USDA=14.706
NC_035082.1	7404167	.	A	C	.	.	MAF_USDA=1.639
NC_035082.1	7404257	.	G	A	.	.	MAF_USDA=1.176
NC_035082.1	7404309	.	G	A	.	.	MAF_INRAE=13.291;MAF_USDA=8.235
NC_035082.1	7404434	.	T	A	.	.	MAF_USDA=5.294
NC_035082.1	7404445	.	G	A	.	.	MAF_USDA=5.294
NC_035082.1	7404467	.	G	A	.	.	MAF_INRAE=20.0
NC_035082.1	7404483	.	A	C	.	.	MAF_INRAE=6.667;MAF_USDA=35.882
NC_035082.1	7404693	.	G	A	.	.	MAF_INRAE=41.139;MAF_USDA=22.941
NC_035082.1	7404717	.	A	G	.	.	MAF_USDA=30.0
NC_035082.1	7404778	.	T	C	.	.	MAF_USDA=4.918
NC_035082.1	7405221	.	A	G	.	.	MAF_USDA=8.235
NC_035082.1	7405233	.	G	T	.	.	MAF_USDA=3.529
NC_035082.1	7405264	.	G	C	.	.	MAF_USDA=27.647
NC_035082.1	7405278	.	C	T	.	.	MAF_USDA=1.639
NC_035082.1	7405432	.	A	C	.	.	MAF_INRAE=28.481;MAF_USDA=8.235
NC_035082.1	7405434	.	T	G	.	.	MAF_USDA=2.459
NC_035082.1	7405466	.	T	C	.	.	MAF_USDA=1.639
NC_035082.1	7405482	.	G	A	.	.	MAF_INRAE=15.823;MAF_USDA=6.471
NC_035082.1	7405535	.	C	T	.	.	MAF_USDA=1.639
NC_035082.1	7405605	.	G	T	.	.	MAF_INRAE=15.823;MAF_USDA=3.279
NC_035082.1	7405622	.	A	G	.	.	MAF_INRAE=41.139;MAF_USDA=22.353
NC_035082.1	7405628	.	G	A	.	.	MAF_INRAE=5.263;MAF_USDA=3.279
NC_035082.1	7405636	.	G	T	.	.	MAF_INRAE=41.772;MAF_USDA=22.353
NC_035082.1	7405642	.	G	C	.	.	MAF_INRAE=41.772;MAF_USDA=22.353
NC_035082.1	7405664	.	G	T	.	.	MAF_INRAE=42.405;MAF_USDA=22.353
NC_035082.1	7405683	.	T	C	.	.	MAF_INRAE=13.291;MAF_USDA=7.647
NC_035082.1	7405748	.	A	G	.	.	MAF_INRAE=13.291;MAF_USDA=8.235
NC_035082.1	7405760	.	C	T	.	.	MAF_INRAE=31.013;MAF_USDA=7.647
NC_035082.1	7405882	.	A	T	.	.	MAF_USDA=3.279
NC_035082.1	7405891	.	C	T	.	.	MAF_USDA=1.765
NC_035082.1	7405943	.	C	A	.	.	MAF_USDA=8.333
NC_035082.1	7406057	.	A	C	.	.	MAF_INRAE=17.089;MAF_USDA=7.377
NC_035082.1	7406063	.	G	T	.	.	MAF_USDA=8.333
NC_035082.1	7406064	.	C	T	.	.	MAF_INRAE=13.291;MAF_USDA=6.471
NC_035082.1	7406083	.	A	G	.	.	MAF_USDA=5.294
NC_035082.1	7406126	.	C	T	.	.	MAF_USDA=2.353
NC_035082.1	7406138	.	C	T	.	.	MAF_USDA=4.706
NC_035082.1	7406188	.	C	T	.	.	MAF_INRAE=7.595;MAF_USDA=6.471
NC_035082.1	7406232	.	G	A	.	.	MAF_INRAE=13.291;MAF_USDA=7.647
NC_035082.1	7406256	.	G	A	.	.	MAF_USDA=3.279
NC_035082.1	7406264	.	A	G	.	.	MAF_INRAE=41.772;MAF_USDA=22.941
NC_035082.1	7406273	.	C	A	.	.	MAF_INRAE=13.291;MAF_USDA=7.647
NC_035082.1	7406307	.	G	A	.	.	MAF_USDA=6.471
NC_035082.1	7406449	.	C	G	.	.	MAF_USDA=12.295
NC_035082.1	7406470	.	A	G	.	.	MAF_INRAE=43.333;MAF_USDA=22.353
NC_035082.1	7406546	.	G	T	.	.	MAF_INRAE=16.456;MAF_USDA=5.882
NC_035082.1	7406548	.	T	C	.	.	MAF_INRAE=16.667;MAF_USDA=12.941
NC_035082.1	7406551	.	A	C	.	.	MAF_USDA=3.529
NC_035082.1	7406554	.	T	C	.	.	MAF_USDA=12.5
NC_035082.1	7406633	.	C	A	.	.	MAF_INRAE=18.333
NC_035082.1	7406675	.	G	T	.	.	MAF_USDA=4.706
NC_035082.1	7406776	.	T	A	.	.	MAF_USDA=2.083
NC_035082.1	7406779	.	C	T	.	.	MAF_USDA=1.667
NC_035082.1	7406824	.	T	C	.	.	MAF_USDA=29.762
NC_035082.1	7406886	.	A	C	.	.	MAF_INRAE=31.579;MAF_USDA=22.619
NC_035082.1	7407000	.	A	G	.	.	MAF_USDA=8.333
NC_035082.1	7407015	.	C	G	.	.	MAF_USDA=10.843
NC_035082.1	7407035	.	A	C	.	.	MAF_USDA=20.122
NC_035082.1	7407037	.	G	T	.	.	MAF_USDA=20.122
NC_035082.1	7407044	.	G	T	.	.	MAF_USDA=29.167
NC_035082.1	7407231	.	G	A	.	.	MAF_USDA=3.279
NC_035082.1	7407234	.	C	G	.	.	MAF_USDA=1.639
NC_035082.1	7407298	.	G	C	.	.	MAF_USDA=1.639
NC_035082.1	7407332	.	C	A	.	.	MAF_USDA=3.279
NC_035082.1	7407339	.	T	G	.	.	MAF_USDA=2.083
NC_035082.1	7407340	.	G	T	.	.	MAF_INRAE=5.833
NC_035082.1	7407413	.	T	A	.	.	MAF_USDA=3.279
NC_035082.1	7407414	.	T	G	.	.	MAF_USDA=3.279
NC_035082.1	7407850	.	G	A	.	.	MAF_INRAE=2.5
NC_035082.1	7407872	.	C	T	.	.	MAF_USDA=4.118
NC_035082.1	7407899	.	C	G	.	.	MAF_USDA=3.279
NC_035082.1	7408036	.	G	C	.	.	MAF_INRAE=15.833
NC_035082.1	7408197	.	G	C	.	.	MAF_USDA=3.279
NC_035082.1	7408219	.	G	T	.	.	MAF_USDA=8.333
NC_035082.1	7408228	.	T	A	.	.	MAF_INRAE=5.833
NC_035082.1	7408244	.	A	C	.	.	MAF_USDA=25.0
NC_035082.1	7408250	.	T	C	.	.	MAF_USDA=5.738
NC_035082.1	7408272	.	G	A	.	.	MAF_INRAE=6.667;MAF_USDA=5.882
NC_035082.1	7408273	.	C	G	.	.	MAF_USDA=42.353
NC_035082.1	7408285	.	G	A	.	.	MAF_USDA=4.098
NC_035082.1	7408295	.	C	T	.	.	MAF_INRAE=4.167;MAF_USDA=4.706
NC_035082.1	7408305	.	C	T	.	.	MAF_USDA=4.118
NC_035082.1	7408328	.	A	T	.	.	MAF_USDA=1.639
NC_035082.1	7408424	.	A	T	.	.	MAF_INRAE=15.789;MAF_USDA=11.31
NC_035082.1	7408492	.	T	C	.	.	MAF_USDA=1.667
NC_035082.1	7408512	.	G	T	.	.	MAF_INRAE=41.772;MAF_USDA=23.214
NC_035082.1	7408538	.	T	C	.	.	MAF_USDA=2.083
NC_035082.1	7408550	.	GTTTTT	GTTTTA	.	.	MAF_USDA=2.083
NC_035082.1	7408555	.	T	A	.	.	MAF_USDA=7.5
NC_035082.1	7408557	.	A	T	.	.	MAF_USDA=2.5
NC_035082.1	7408570	.	A	C	.	.	MAF_USDA=1.19
NC_035082.1	7408588	.	G	C	.	.	MAF_USDA=2.5
NC_035082.1	7408607	.	G	T	.	.	MAF_USDA=7.738
NC_035082.1	7408631	.	T	C	.	.	MAF_INRAE=8.228;MAF_USDA=7.143
NC_035082.1	7408662	.	A	T	.	.	MAF_INRAE=18.333
NC_035082.1	7408723	.	G	A	.	.	MAF_USDA=1.667
NC_035082.1	7408737	.	G	A	.	.	MAF_USDA=4.167
NC_035082.1	7408792	.	T	C	.	.	MAF_INRAE=8.228;MAF_USDA=7.143
NC_035082.1	7408818	.	G	A	.	.	MAF_INRAE=18.333;MAF_USDA=30.952
NC_035082.1	7408837	.	G	A	.	.	MAF_INRAE=18.333;MAF_USDA=5.952
NC_035082.1	7408885	.	G	A	.	.	MAF_USDA=2.5
NC_035082.1	7408991	.	T	A	.	.	MAF_INRAE=13.291
NC_035082.1	7409061	.	G	A	.	.	MAF_USDA=23.214
NC_035082.1	7409087	.	C	A	.	.	MAF_INRAE=18.354
NC_035082.1	7409090	.	T	G	.	.	MAF_USDA=2.083
NC_035082.1	7409115	.	G	C	.	.	MAF_USDA=5.357
NC_035082.1	7409134	.	A	G	.	.	MAF_USDA=23.81
NC_035082.1	7409136	.	C	A	.	.	MAF_USDA=2.083
NC_035082.1	7409148	.	T	A	.	.	MAF_INRAE=5.833;MAF_USDA=8.333
NC_035082.1	7409185	.	T	G	.	.	MAF_USDA=5.0
NC_035082.1	7409320	.	C	A	.	.	MAF_USDA=1.667
NC_035082.1	7409384	.	G	A	.	.	MAF_INRAE=18.354;MAF_USDA=22.024
NC_035082.1	7409396	.	T	C	.	.	MAF_USDA=12.5
NC_035082.1	7409407	.	G	T	.	.	MAF_USDA=14.583
NC_035082.1	7409414	.	C	G	.	.	MAF_USDA=5.952
NC_035082.1	7409420	.	T	A	.	.	MAF_USDA=22.917
NC_035082.1	7409429	.	T	A	.	.	MAF_INRAE=15.823;MAF_USDA=6.548
NC_035082.1	7409466	.	T	A	.	.	MAF_INRAE=7.595;MAF_USDA=6.471
NC_035082.1	7409471	.	G	T	.	.	MAF_INRAE=15.823;MAF_USDA=6.471
NC_035082.1	7409638	.	T	G	.	.	MAF_INRAE=10.833
NC_035082.1	7409701	.	C	T	.	.	MAF_USDA=4.918
NC_035082.1	7409756	.	C	T	.	.	MAF_USDA=3.333
NC_035082.1	7409809	.	G	A	.	.	MAF_INRAE=41.772;MAF_USDA=21.765
NC_035082.1	7409876	.	A	T	.	.	MAF_INRAE=3.165;MAF_USDA=12.5
NC_035082.1	7409880	.	G	T	.	.	MAF_USDA=24.706
NC_035082.1	7409907	.	G	A	.	.	MAF_INRAE=36.076;MAF_USDA=46.471
NC_035082.1	7410002	.	G	A	.	.	MAF_INRAE=13.291;MAF_USDA=6.471
NC_035082.1	7410056	.	C	G	.	.	MAF_USDA=4.098
NC_035082.1	7410101	.	C	A	.	.	MAF_USDA=9.016
NC_035082.1	7410193	.	T	G	.	.	MAF_INRAE=42.405;MAF_USDA=22.941
NC_035082.1	7410234	.	C	T	.	.	MAF_USDA=1.639
NC_035082.1	7410279	.	C	A	.	.	MAF_INRAE=19.167;MAF_USDA=8.235
NC_035082.1	7410403	.	C	T	.	.	MAF_INRAE=18.333;MAF_USDA=5.294
NC_035082.1	7410470	.	C	T	.	.	MAF_USDA=5.738
NC_035082.1	7410487	.	C	A	.	.	MAF_INRAE=10.526
NC_035082.1	7410510	.	C	A	.	.	MAF_INRAE=15.823;MAF_USDA=4.918
NC_035082.1	7410533	.	G	A	.	.	MAF_INRAE=10.526
NC_035082.1	7410567	.	G	A	.	.	MAF_INRAE=10.127;MAF_USDA=3.279
NC_035082.1	7410641	.	G	C	.	.	MAF_INRAE=12.658
NC_035082.1	7410668	.	T	A	.	.	MAF_USDA=3.279
NC_035082.1	7410738	.	T	G	.	.	MAF_INRAE=19.167
NC_035082.1	7410760	.	G	A	.	.	MAF_INRAE=5.063;MAF_USDA=6.471
NC_035082.1	7410878	.	C	A	.	.	MAF_INRAE=37.342;MAF_USDA=12.353
NC_035082.1	7410920	.	T	C	.	.	MAF_INRAE=3.333
NC_035082.1	7410929	.	T	C	.	.	MAF_INRAE=15.823;MAF_USDA=5.738
NC_035082.1	7410934	.	A	G	.	.	MAF_USDA=1.639
NC_035082.1	7410954	.	G	T	.	.	MAF_INRAE=15.823;MAF_USDA=41.765
NC_035082.1	7410976	.	C	A	.	.	MAF_USDA=1.639
NC_035082.1	7413002	.	G	T	.	.	MAF_USDA=1.639
NC_035082.1	7413009	.	C	T	.	.	MAF_USDA=8.333
NC_035082.1	7413094	.	T	G	.	.	MAF_INRAE=3.333
NC_035082.1	7413109	.	C	T	.	.	MAF_INRAE=2.5
NC_035082.1	7413190	.	T	A	.	.	MAF_INRAE=27.848;MAF_USDA=7.647
NC_035082.1	7413285	.	A	G	.	.	MAF_USDA=2.459
NC_035082.1	7413306	.	A	T	.	.	MAF_USDA=9.836
NC_035082.1	7413356	.	C	T	.	.	MAF_USDA=5.882
NC_035082.1	7413421	.	A	G	.	.	MAF_INRAE=3.333;MAF_USDA=4.706
NC_035082.1	7413422	.	C	A	.	.	MAF_USDA=1.639
NC_035082.1	7413431	.	G	A	.	.	MAF_INRAE=5.263;MAF_USDA=24.118
NC_035082.1	7413453	.	G	A	.	.	MAF_INRAE=5.263;MAF_USDA=5.294
NC_035082.1	7413569	.	G	A	.	.	MAF_USDA=1.639
NC_035082.1	7413648	.	A	C	.	.	MAF_USDA=8.333
NC_035082.1	7413759	.	C	G	.	.	MAF_INRAE=3.165;MAF_USDA=16.667
NC_035082.1	7413789	.	C	T	.	.	MAF_INRAE=10.526;MAF_USDA=6.471
NC_035082.1	7413861	.	G	C	.	.	MAF_INRAE=47.468;MAF_USDA=18.235
NC_035082.1	7414039	.	G	A	.	.	MAF_USDA=2.459
NC_035082.1	7414130	.	C	A	.	.	MAF_USDA=20.833
NC_035082.1	7414148	.	T	C	.	.	MAF_INRAE=44.937;MAF_USDA=23.529
NC_035082.1	7414319	.	A	G	.	.	MAF_USDA=18.235
NC_035082.1	7414336	.	G	A	.	.	MAF_INRAE=5.263;MAF_USDA=7.647
NC_035082.1	7414435	.	A	T	.	.	MAF_USDA=3.279
NC_035082.1	7414499	.	A	G	.	.	MAF_USDA=19.412
NC_035082.1	7414524	.	C	A	.	.	MAF_USDA=2.459
NC_035082.1	7414525	.	G	A	.	.	MAF_USDA=4.918
NC_035082.1	7414654	.	A	T	.	.	MAF_USDA=18.824
NC_035082.1	7415309	.	A	T	.	.	MAF_USDA=2.174
NC_035082.1	7415382	.	C	A	.	.	MAF_USDA=12.5
NC_035082.1	7415404	.	T	C	.	.	MAF_USDA=15.294
NC_035082.1	7415545	.	C	A	.	.	MAF_INRAE=39.474;MAF_USDA=25.294
NC_035082.1	7415592	.	G	A	.	.	MAF_INRAE=31.579;MAF_USDA=8.537
NC_035082.1	7415615	.	T	C	.	.	MAF_USDA=3.571
NC_035082.1	7415616	.	A	T	.	.	MAF_USDA=3.571
NC_035082.1	7415623	.	T	C	.	.	MAF_INRAE=10.526;MAF_USDA=8.333
NC_035082.1	7415671	.	T	C	.	.	MAF_USDA=4.167
NC_035082.1	7415675	.	A	T	.	.	MAF_USDA=2.381
NC_035082.1	7415676	.	G	C	.	.	MAF_INRAE=10.526;MAF_USDA=16.667
NC_035082.1	7415686	.	A	G	.	.	MAF_INRAE=45.57
NC_035082.1	7415688	.	A	C	.	.	MAF_INRAE=29.747;MAF_USDA=21.176
NC_035082.1	7415707	.	C	A	.	.	MAF_INRAE=9.167;MAF_USDA=29.167
NC_035082.1	7415712	.	T	C	.	.	MAF_INRAE=5.833;MAF_USDA=2.459
NC_035082.1	7415739	.	T	A	.	.	MAF_INRAE=5.833;MAF_USDA=16.667
NC_035082.1	7415763	.	T	A	.	.	MAF_USDA=2.083
NC_035082.1	7415778	.	C	A	.	.	MAF_INRAE=40.506;MAF_USDA=4.918
NC_035082.1	7415800	.	C	G	.	.	MAF_USDA=6.471
NC_035082.1	7415826	.	A	C	.	.	MAF_USDA=5.294
NC_035082.1	7415846	.	T	G	.	.	MAF_INRAE=3.333
NC_035082.1	7415880	.	C	G	.	.	MAF_USDA=5.882
NC_035082.1	7415885	.	T	C	.	.	MAF_USDA=5.882
NC_035082.1	7415910	.	T	G	.	.	MAF_INRAE=2.5;MAF_USDA=2.459
NC_035082.1	7415915	.	C	A	.	.	MAF_INRAE=10.526;MAF_USDA=25.294
NC_035082.1	7416080	.	T	A	.	.	MAF_USDA=7.059
NC_035082.1	7416084	.	C	G	.	.	MAF_USDA=2.083
NC_035082.1	7416136	.	C	T	.	.	MAF_INRAE=15.823;MAF_USDA=5.738
NC_035082.1	7416154	.	G	A	.	.	MAF_USDA=2.459
NC_035082.1	7416179	.	T	A	.	.	MAF_INRAE=9.167;MAF_USDA=11.765
NC_035082.1	7416250	.	C	T	.	.	MAF_INRAE=5.833;MAF_USDA=5.294
NC_035082.1	7416282	.	C	T	.	.	MAF_USDA=2.459
NC_035082.1	7416373	.	T	A	.	.	MAF_USDA=2.459
NC_035082.1	7416436	.	A	C	.	.	MAF_USDA=11.475
NC_035082.1	7416448	.	A	C	.	.	MAF_INRAE=24.051;MAF_USDA=17.647
NC_035082.1	7416450	.	C	T	.	.	MAF_INRAE=5.833;MAF_USDA=2.459
NC_035082.1	7416470	.	A	T	.	.	MAF_USDA=6.548
NC_035082.1	7416507	.	C	T	.	.	MAF_USDA=4.706
NC_035082.1	7416509	.	T	G	.	.	MAF_USDA=2.459
NC_035082.1	7416511	.	T	A	.	.	MAF_USDA=45.833
NC_035082.1	7416513	.	G	T	.	.	MAF_USDA=4.706
NC_035082.1	7416592	.	A	G	.	.	MAF_INRAE=34.81;MAF_USDA=9.016
NC_035082.1	7416602	.	T	C	.	.	MAF_INRAE=35.443;MAF_USDA=20.0
NC_035082.1	7416639	.	A	G	.	.	MAF_INRAE=36.709;MAF_USDA=47.059
NC_035082.1	7416773	.	G	A	.	.	MAF_USDA=10.656
NC_035082.1	7416784	.	G	T	.	.	MAF_INRAE=19.167
NC_035082.1	7416839	.	T	A	.	.	MAF_USDA=9.412
NC_035082.1	7416903	.	G	A	.	.	MAF_INRAE=10.127;MAF_USDA=12.353
NC_035082.1	7416947	.	G	T	.	.	MAF_INRAE=15.823;MAF_USDA=10.0
NC_035082.1	7416974	.	A	T	.	.	MAF_INRAE=43.671;MAF_USDA=25.882
NC_035082.1	7416978	.	G	A	.	.	MAF_USDA=1.639
NC_035082.1	7416994	.	T	G	.	.	MAF_INRAE=8.861;MAF_USDA=12.941
NC_035082.1	7417008	.	T	G	.	.	MAF_USDA=8.333
NC_035082.1	7417010	.	T	G	.	.	MAF_INRAE=2.532;MAF_USDA=12.5
NC_035082.1	7417015	.	G	T	.	.	MAF_USDA=12.5
NC_035082.1	7417016	.	C	T	.	.	MAF_USDA=10.417
NC_035082.1	7417031	.	G	A	.	.	MAF_INRAE=3.333;MAF_USDA=4.167
NC_035082.1	7417049	.	A	T	.	.	MAF_USDA=3.279
NC_035082.1	7417069	.	A	C	.	.	MAF_INRAE=15.823;MAF_USDA=13.69
NC_035082.1	7417111	.	C	G	.	.	MAF_INRAE=47.5;MAF_USDA=31.176
NC_035082.1	7417133	.	A	G	.	.	MAF_INRAE=17.5;MAF_USDA=14.706
NC_035082.1	7417236	.	A	G	.	.	MAF_USDA=1.639
NC_035082.1	7417247	.	G	A,T	.	.	MAF_INRAE=2.632
NC_035082.1	7417279	.	G	A	.	.	MAF_INRAE=15.823;MAF_USDA=12.941
NC_035082.1	7417280	.	A	T	.	.	MAF_INRAE=17.5;MAF_USDA=12.941
NC_035082.1	7417297	.	A	T	.	.	MAF_INRAE=15.823;MAF_USDA=12.353
NC_035082.1	7417313	.	T	G	.	.	MAF_INRAE=10.526
NC_035082.1	7417492	.	A	T	.	.	MAF_USDA=12.5
NC_035082.1	7417506	.	T	A	.	.	MAF_INRAE=14.557;MAF_USDA=12.941
NC_035082.1	7417510	.	C	A	.	.	MAF_INRAE=15.833;MAF_USDA=12.353
NC_035082.1	7417514	.	A	C	.	.	MAF_INRAE=15.833;MAF_USDA=12.941
NC_035082.1	7417517	.	G	T	.	.	MAF_INRAE=10.526
NC_035082.1	7417518	.	G	A	.	.	MAF_USDA=6.471
NC_035082.1	7417645	.	C	T	.	.	MAF_INRAE=31.579;MAF_USDA=21.176
NC_035082.1	7417706	.	G	A	.	.	MAF_USDA=3.448
NC_035082.1	7417715	.	A	G	.	.	MAF_USDA=10.87
NC_035082.1	7417721	.	C	T	.	.	MAF_USDA=9.639
NC_035082.1	7417733	.	G	T	.	.	MAF_USDA=3.39
NC_035082.1	7417741	.	T	C	.	.	MAF_USDA=3.39
NC_035082.1	7417765	.	T	A	.	.	MAF_USDA=1.695
NC_035082.1	7417878	.	C	T	.	.	MAF_USDA=5.952
NC_035082.1	7418170	.	G	T	.	.	MAF_USDA=4.167
NC_035082.1	7418274	.	G	T	.	.	MAF_USDA=2.542
NC_035082.1	7418367	.	T	A	.	.	MAF_USDA=12.5
NC_035082.1	7418435	.	C	T	.	.	MAF_USDA=5.738
NC_035082.1	7418437	.	C	G	.	.	MAF_USDA=2.083
NC_035082.1	7418438	.	C	T	.	.	MAF_USDA=1.639
NC_035082.1	7418488	.	A	G	.	.	MAF_USDA=5.294
NC_035082.1	7418602	.	C	A	.	.	MAF_USDA=5.294
NC_035082.1	7418669	.	C	T	.	.	MAF_USDA=8.333
NC_035082.1	7418796	.	A	G	.	.	MAF_USDA=3.39
NC_035082.1	7418928	.	T	C	.	.	MAF_USDA=18.75
NC_035082.1	7419492	.	G	A	.	.	MAF_USDA=4.167
NC_035082.1	7419497	.	C	A	.	.	MAF_USDA=10.417
NC_035082.1	7419986	.	G	A	.	.	MAF_USDA=16.667
NC_035082.1	7420206	.	C	T	.	.	MAF_USDA=10.843
NC_035082.1	7420237	.	A	C	.	.	MAF_USDA=1.695
NC_035082.1	7420291	.	C	T	.	.	MAF_USDA=45.783
NC_035082.1	7420323	.	A	C	.	.	MAF_USDA=14.583
NC_035082.1	7420360	.	T	A	.	.	MAF_USDA=2.083
NC_035082.1	7420451	.	A	G	.	.	MAF_USDA=8.333
NC_035082.1	7420995	.	G	A	.	.	MAF_USDA=8.696
NC_035082.1	7421039	.	C	T	.	.	MAF_USDA=8.696
NC_035082.1	7421121	.	C	T	.	.	MAF_INRAE=36.842
NC_035082.1	7421161	.	G	A	.	.	MAF_USDA=10.119
NC_035082.1	7421190	.	G	A	.	.	MAF_USDA=8.333
NC_035082.1	7421254	.	C	T	.	.	MAF_USDA=1.639
NC_035082.1	7422483	.	G	A	.	.	MAF_USDA=43.529
NC_035082.1	7422513	.	G	A	.	.	MAF_USDA=39.881
NC_035082.1	7422583	.	G	A	.	.	MAF_USDA=5.882
NC_035082.1	7422588	.	C	A	.	.	MAF_INRAE=6.667
NC_035082.1	7422671	.	T	G	.	.	MAF_INRAE=37.342;MAF_USDA=40.588
NC_035082.1	7422674	.	A	G	.	.	MAF_INRAE=15.823;MAF_USDA=5.738
NC_035082.1	7422682	.	C	A	.	.	MAF_INRAE=7.595;MAF_USDA=10.0
NC_035082.1	7422719	.	C	A	.	.	MAF_INRAE=15.19;MAF_USDA=11.905
NC_035082.1	7422853	.	G	T	.	.	MAF_USDA=1.639
NC_035082.1	7422983	.	A	G	.	.	MAF_USDA=2.459
NC_035082.1	7423055	.	C	T	.	.	MAF_USDA=1.639
NC_035082.1	7423067	.	A	C	.	.	MAF_INRAE=5.263;MAF_USDA=18.75
NC_035082.1	7423072	.	A	T	.	.	MAF_USDA=3.279
NC_035082.1	7423100	.	A	C	.	.	MAF_USDA=2.459
NC_035082.1	7423171	.	G	T	.	.	MAF_INRAE=15.823;MAF_USDA=18.235
NC_035082.1	7423223	.	G	A	.	.	MAF_USDA=10.417
NC_035082.1	7423268	.	C	T	.	.	MAF_USDA=5.357
NC_035082.1	7423321	.	A	G	.	.	MAF_USDA=1.639
NC_035082.1	7423344	.	G	A	.	.	MAF_USDA=12.5
NC_035082.1	7423378	.	T	G	.	.	MAF_INRAE=16.456;MAF_USDA=24.706
NC_035082.1	7423391	.	G	T	.	.	MAF_USDA=1.639
NC_035082.1	7423421	.	C	T	.	.	MAF_INRAE=17.5;MAF_USDA=12.5
NC_035082.1	7423509	.	G	T	.	.	MAF_INRAE=17.5
NC_035082.1	7423518	.	A	C	.	.	MAF_INRAE=37.342;MAF_USDA=44.643
NC_035082.1	7423525	.	T	A	.	.	MAF_INRAE=15.823;MAF_USDA=12.5
NC_035082.1	7423526	.	A	C	.	.	MAF_INRAE=17.5;MAF_USDA=12.5
NC_035082.1	7423537	.	G	A	.	.	MAF_INRAE=8.861;MAF_USDA=13.095
NC_035082.1	7423543	.	A	C	.	.	MAF_INRAE=15.823;MAF_USDA=10.714
NC_035082.1	7423555	.	G	T	.	.	MAF_INRAE=15.823;MAF_USDA=11.905
NC_035082.1	7423557	.	C	T	.	.	MAF_INRAE=17.5;MAF_USDA=11.905
NC_035082.1	7423568	.	C	T	.	.	MAF_INRAE=15.823;MAF_USDA=11.905
NC_035082.1	7423577	.	T	G	.	.	MAF_INRAE=37.342;MAF_USDA=47.619
NC_035082.1	7423602	.	C	A	.	.	MAF_USDA=4.118
NC_035082.1	7423613	.	T	C	.	.	MAF_INRAE=37.342;MAF_USDA=46.471
NC_035082.1	7423633	.	A	T	.	.	MAF_USDA=5.294
NC_035082.1	7423682	.	A	C	.	.	MAF_INRAE=16.456;MAF_USDA=21.176
NC_035082.1	7423694	.	A	G	.	.	MAF_USDA=4.706
NC_035082.1	7423718	.	T	G	.	.	MAF_INRAE=8.861;MAF_USDA=7.647
NC_035082.1	7423770	.	C	T	.	.	MAF_INRAE=17.5;MAF_USDA=1.639
NC_035082.1	7423802	.	C	G	.	.	MAF_INRAE=3.333;MAF_USDA=11.765
NC_035082.1	7423806	.	C	A	.	.	MAF_INRAE=18.333;MAF_USDA=1.639
NC_035082.1	7423835	.	C	T	.	.	MAF_USDA=5.882
NC_035082.1	7423873	.	G	A	.	.	MAF_INRAE=31.646;MAF_USDA=33.529
NC_035082.1	7423886	.	G	A	.	.	MAF_INRAE=15.19;MAF_USDA=15.294
NC_035082.1	7423894	.	G	A	.	.	MAF_INRAE=31.646;MAF_USDA=33.529
NC_035082.1	7423897	.	C	T	.	.	MAF_USDA=3.279
NC_035082.1	7423898	.	G	A	.	.	MAF_USDA=5.294
NC_035082.1	7423905	.	A	G	.	.	MAF_USDA=8.333
NC_035082.1	7423933	.	A	G	.	.	MAF_USDA=1.639
NC_035082.1	7423972	.	A	C	.	.	MAF_INRAE=2.5;MAF_USDA=4.918
NC_035082.1	7423981	.	T	A	.	.	MAF_USDA=5.294
NC_035082.1	7423993	.	C	T	.	.	MAF_USDA=2.459
NC_035082.1	7424032	.	G	T	.	.	MAF_USDA=2.353
NC_035082.1	7424043	.	C	T	.	.	MAF_USDA=2.459
NC_035082.1	7424100	.	C	G	.	.	MAF_INRAE=32.278;MAF_USDA=40.0
NC_035082.1	7424110	.	C	T	.	.	MAF_INRAE=28.481;MAF_USDA=11.176
NC_035082.1	7424152	.	T	C	.	.	MAF_INRAE=30.38;MAF_USDA=11.765
NC_035082.1	7424290	.	T	C	.	.	MAF_USDA=4.706
NC_035082.1	7424310	.	C	A	.	.	MAF_USDA=8.333
NC_035082.1	7424326	.	A	C	.	.	MAF_USDA=2.459
NC_035082.1	7424370	.	C	A	.	.	MAF_INRAE=16.456;MAF_USDA=21.176
NC_035082.1	7424412	.	A	T	.	.	MAF_INRAE=2.5;MAF_USDA=4.918
NC_035082.1	7424428	.	A	T	.	.	MAF_INRAE=16.456;MAF_USDA=20.588
NC_035082.1	7424444	.	T	C	.	.	MAF_INRAE=15.823;MAF_USDA=13.529
NC_035082.1	7424521	.	A	C	.	.	MAF_USDA=8.333
NC_035082.1	7424541	.	A	G	.	.	MAF_INRAE=15.823;MAF_USDA=20.0
NC_035082.1	7424572	.	G	A	.	.	MAF_INRAE=31.667
NC_035082.1	7424620	.	C	A	.	.	MAF_USDA=8.333
NC_035082.1	7424635	.	C	G	.	.	MAF_USDA=4.918
NC_035082.1	7424639	.	T	C	.	.	MAF_INRAE=15.823;MAF_USDA=10.0
NC_035082.1	7424645	.	G	A	.	.	MAF_INRAE=2.5;MAF_USDA=4.918
NC_035082.1	7424681	.	A	T	.	.	MAF_USDA=1.639
NC_035082.1	7424730	.	A	C	.	.	MAF_USDA=10.417
NC_035082.1	7424754	.	G	T	.	.	MAF_INRAE=15.823;MAF_USDA=12.353
NC_035082.1	7424782	.	C	G	.	.	MAF_USDA=8.333
NC_035082.1	7424783	.	C	A	.	.	MAF_INRAE=37.342;MAF_USDA=45.294
NC_035082.1	7424855	.	A	G	.	.	MAF_INRAE=15.823;MAF_USDA=21.765
NC_035082.1	7424862	.	T	A	.	.	MAF_INRAE=15.823;MAF_USDA=13.529
NC_035082.1	7424894	.	T	G	.	.	MAF_INRAE=15.19;MAF_USDA=15.574
NC_035082.1	7424980	.	C	G	.	.	MAF_INRAE=5.696
NC_035082.1	7424990	.	G	A	.	.	MAF_USDA=4.706
NC_035082.1	7425119	.	A	G	.	.	MAF_INRAE=16.456;MAF_USDA=20.588
NC_035082.1	7425140	.	G	T	.	.	MAF_USDA=3.529
NC_035082.1	7425209	.	C	T	.	.	MAF_USDA=8.333
NC_035082.1	7425251	.	G	T	.	.	MAF_USDA=2.353
NC_035082.1	7425274	.	C	T	.	.	MAF_USDA=2.459
NC_035082.1	7425305	.	A	C	.	.	MAF_INRAE=15.823;MAF_USDA=12.941
NC_035082.1	7425329	.	T	G	.	.	MAF_INRAE=15.823;MAF_USDA=20.588
NC_035082.1	7425385	.	C	A	.	.	MAF_INRAE=15.823;MAF_USDA=12.941
NC_035082.1	7425393	.	G	T	.	.	MAF_INRAE=15.823;MAF_USDA=12.941
NC_035082.1	7425438	.	C	T	.	.	MAF_USDA=8.333
NC_035082.1	7425442	.	A	C	.	.	MAF_USDA=4.706
NC_035082.1	7425483	.	A	C	.	.	MAF_USDA=1.639
NC_035082.1	7425492	.	C	T	.	.	MAF_USDA=3.529
NC_035082.1	7425510	.	A	C	.	.	MAF_USDA=1.639
NC_035082.1	7425520	.	T	A	.	.	MAF_INRAE=15.823;MAF_USDA=20.588
NC_035082.1	7425542	.	G	A	.	.	MAF_USDA=1.639
NC_035082.1	7425585	.	C	T	.	.	MAF_INRAE=31.646;MAF_USDA=33.529
NC_035082.1	7425614	.	C	T	.	.	MAF_INRAE=37.342;MAF_USDA=39.412
NC_035082.1	7425617	.	C	T	.	.	MAF_USDA=12.5
NC_035082.1	7425700	.	G	A	.	.	MAF_INRAE=2.5;MAF_USDA=2.459
NC_035082.1	7425807	.	A	C	.	.	MAF_USDA=3.279
NC_035082.1	7425976	.	G	T	.	.	MAF_INRAE=15.823;MAF_USDA=24.118
NC_035082.1	7425977	.	A	T	.	.	MAF_INRAE=36.667;MAF_USDA=33.529
NC_035082.1	7426010	.	A	G	.	.	MAF_INRAE=5.263
NC_035082.1	7426015	.	A	T	.	.	MAF_INRAE=10.127
NC_035082.1	7426037	.	G	C	.	.	MAF_INRAE=28.481;MAF_USDA=11.765
NC_035082.1	7426053	.	A	C	.	.	MAF_INRAE=13.291;MAF_USDA=2.941
NC_035082.1	7426085	.	C	T	.	.	MAF_INRAE=15.823;MAF_USDA=25.882
NC_035082.1	7426145	.	A	G	.	.	MAF_USDA=4.918
NC_035082.1	7426176	.	A	G	.	.	MAF_INRAE=16.456;MAF_USDA=31.176
NC_035082.1	7426221	.	T	A	.	.	MAF_INRAE=12.658;MAF_USDA=4.118
NC_035082.1	7426250	.	T	A	.	.	MAF_USDA=5.294
NC_035082.1	7426258	.	C	A	.	.	MAF_INRAE=15.789;MAF_USDA=42.941
NC_035082.1	7426277	.	T	A	.	.	MAF_USDA=5.294
NC_035082.1	7426292	.	A	G	.	.	MAF_INRAE=38.333
NC_035082.1	7426312	.	G	A	.	.	MAF_INRAE=1.667
NC_035082.1	7426362	.	A	G	.	.	MAF_INRAE=11.667
NC_035082.1	7426365	.	G	A	.	.	MAF_INRAE=11.667
NC_035082.1	7426366	.	G	A	.	.	MAF_USDA=10.417
NC_035082.1	7426375	.	T	G	.	.	MAF_INRAE=1.667
NC_035082.1	7426381	.	C	T	.	.	MAF_INRAE=2.5;MAF_USDA=4.918
NC_035082.1	7426383	.	A	G	.	.	MAF_USDA=2.459
NC_035082.1	7426409	.	A	G	.	.	MAF_INRAE=15.823;MAF_USDA=23.529
NC_035082.1	7426437	.	T	A	.	.	MAF_INRAE=5.263;MAF_USDA=1.639
NC_035082.1	7426457	.	T	G	.	.	MAF_INRAE=12.658;MAF_USDA=7.647
NC_035082.1	7426478	.	G	C	.	.	MAF_USDA=6.25
NC_035082.1	7426550	.	C	T	.	.	MAF_INRAE=2.5
NC_035082.1	7426568	.	C	T	.	.	MAF_INRAE=15.823;MAF_USDA=16.471
NC_035082.1	7426575	.	G	T	.	.	MAF_USDA=4.118
NC_035082.1	7426635	.	T	A	.	.	MAF_INRAE=27.848;MAF_USDA=7.647
NC_035082.1	7426636	.	T	A	.	.	MAF_INRAE=30.0;MAF_USDA=7.647
NC_035082.1	7426637	.	G	A	.	.	MAF_INRAE=30.833;MAF_USDA=7.647
NC_035082.1	7426659	.	G	A	.	.	MAF_USDA=1.639
NC_035082.1	7426679	.	T	A	.	.	MAF_USDA=2.353
NC_035082.1	7426694	.	C	A	.	.	MAF_INRAE=5.263;MAF_USDA=1.639
NC_035082.1	7426812	.	G	A	.	.	MAF_USDA=2.459
NC_035082.1	7426876	.	T	G	.	.	MAF_USDA=2.459
NC_035082.1	7426957	.	A	G	.	.	MAF_USDA=8.333
NC_035082.1	7427168	.	G	A	.	.	MAF_INRAE=5.833;MAF_USDA=4.118
NC_035082.1	7427183	.	T	G	.	.	MAF_INRAE=36.709;MAF_USDA=34.706
NC_035082.1	7427191	.	A	C	.	.	MAF_INRAE=32.278;MAF_USDA=31.765
NC_035082.1	7427204	.	C	A	.	.	MAF_INRAE=11.392;MAF_USDA=9.524
NC_035082.1	7427242	.	T	G	.	.	MAF_INRAE=20.886;MAF_USDA=18.333
NC_035082.1	7427248	.	T	A	.	.	MAF_INRAE=20.886;MAF_USDA=12.5
NC_035082.1	7427276	.	A	C	.	.	MAF_INRAE=15.823;MAF_USDA=45.238
NC_035082.1	7427307	.	G	A	.	.	MAF_USDA=2.083
NC_035082.1	7427349	.	G	T	.	.	MAF_USDA=2.459
NC_035082.1	7427380	.	C	T	.	.	MAF_INRAE=27.215;MAF_USDA=8.824
NC_035082.1	7427381	.	G	A	.	.	MAF_USDA=2.353
NC_035082.1	7427386	.	T	G	.	.	MAF_INRAE=10.526
NC_035082.1	7427388	.	A	T	.	.	MAF_INRAE=3.165;MAF_USDA=14.118
NC_035082.1	7427400	.	C	T	.	.	MAF_USDA=15.294
NC_035082.1	7427401	.	A	G	.	.	MAF_USDA=16.471
NC_035082.1	7427474	.	C	T	.	.	MAF_USDA=14.118
NC_035082.1	7427533	.	T	A	.	.	MAF_INRAE=21.053;MAF_USDA=8.824
NC_035082.1	7427540	.	A	G	.	.	MAF_INRAE=3.165;MAF_USDA=17.059
NC_035082.1	7427564	.	G	C	.	.	MAF_INRAE=10.526;MAF_USDA=1.639
NC_035082.1	7427674	.	G	T	.	.	MAF_USDA=5.294
NC_035082.1	7427815	.	T	C	.	.	MAF_INRAE=3.165;MAF_USDA=14.118
NC_035082.1	7428019	.	G	A	.	.	MAF_INRAE=5.263;MAF_USDA=7.5
NC_035082.1	7428220	.	C	T	.	.	MAF_USDA=2.459
NC_035082.1	7428269	.	A	G	.	.	MAF_INRAE=48.101;MAF_USDA=50.0
NC_035082.1	7428314	.	T	G	.	.	MAF_USDA=2.459
NC_035082.1	7428330	.	C	T	.	.	MAF_USDA=16.667
NC_035082.1	7428419	.	G	A	.	.	MAF_INRAE=47.468;MAF_USDA=42.941
NC_035082.1	7428433	.	A	T	.	.	MAF_USDA=2.5
NC_035082.1	7428447	.	G	C	.	.	MAF_USDA=8.333
NC_035082.1	7428608	.	C	T	.	.	MAF_INRAE=3.165;MAF_USDA=11.765
NC_035082.1	7428715	.	C	A	.	.	MAF_INRAE=15.19;MAF_USDA=12.295
NC_035082.1	7428716	.	C	G	.	.	MAF_INRAE=16.667;MAF_USDA=13.115
NC_035082.1	7428721	.	A	G	.	.	MAF_INRAE=15.19;MAF_USDA=13.115
NC_035082.1	7428807	.	C	A	.	.	MAF_INRAE=3.333
NC_035082.1	7428808	.	T	C	.	.	MAF_INRAE=40.506;MAF_USDA=45.882
NC_035082.1	7428892	.	A	C	.	.	MAF_USDA=2.083
NC_035082.1	7428904	.	A	T	.	.	MAF_USDA=2.083
NC_035082.1	7429016	.	T	G	.	.	MAF_INRAE=15.823;MAF_USDA=2.459
NC_035082.1	7429035	.	G	A	.	.	MAF_INRAE=29.114;MAF_USDA=10.0
NC_035082.1	7429049	.	T	G	.	.	MAF_USDA=2.459
NC_035082.1	7429085	.	G	T	.	.	MAF_USDA=1.639
NC_035082.1	7429114	.	C	T	.	.	MAF_USDA=5.882
NC_035082.1	7429220	.	G	A	.	.	MAF_INRAE=8.228;MAF_USDA=7.059
NC_035082.1	7429238	.	T	A	.	.	MAF_INRAE=40.506;MAF_USDA=39.583
NC_035082.1	7429356	.	G	A	.	.	MAF_INRAE=5.263;MAF_USDA=10.656
NC_035082.1	7429434	.	A	G	.	.	MAF_INRAE=40.506;MAF_USDA=45.882
NC_035082.1	7429474	.	G	A	.	.	MAF_INRAE=40.506;MAF_USDA=45.882
NC_035082.1	7429483	.	G	A	.	.	MAF_USDA=12.353
NC_035082.1	7429540	.	T	C	.	.	MAF_USDA=2.459
NC_035082.1	7429615	.	T	G	.	.	MAF_INRAE=43.671;MAF_USDA=30.588
NC_035082.1	7429636	.	T	A	.	.	MAF_USDA=1.639
NC_035082.1	7429713	.	G	A	.	.	MAF_INRAE=41.139;MAF_USDA=38.824
NC_035082.1	7429718	.	C	T	.	.	MAF_USDA=12.353
NC_035082.1	7429744	.	C	T	.	.	MAF_INRAE=10.759;MAF_USDA=14.706
NC_035082.1	7429751	.	G	A	.	.	MAF_USDA=12.353
NC_035082.1	7429754	.	T	G	.	.	MAF_INRAE=2.5;MAF_USDA=4.118
NC_035082.1	7429774	.	C	T	.	.	MAF_INRAE=40.506;MAF_USDA=44.118
NC_035082.1	7429826	.	C	T	.	.	MAF_USDA=1.667
NC_035082.1	7429838	.	A	T	.	.	MAF_INRAE=40.506;MAF_USDA=44.706
NC_035082.1	7429842	.	C	T	.	.	MAF_INRAE=38.333;MAF_USDA=44.118
NC_035082.1	7429873	.	G	T	.	.	MAF_INRAE=5.263;MAF_USDA=8.197
NC_035082.1	7429910	.	T	C	.	.	MAF_INRAE=43.671;MAF_USDA=44.706
NC_035082.1	7429919	.	A	T	.	.	MAF_USDA=5.294
NC_035082.1	7429928	.	C	T	.	.	MAF_INRAE=3.165;MAF_USDA=11.765
NC_035082.1	7429958	.	T	G	.	.	MAF_INRAE=40.506;MAF_USDA=21.176
NC_035082.1	7429973	.	C	T	.	.	MAF_USDA=7.647
NC_035082.1	7430023	.	C	T	.	.	MAF_INRAE=3.797;MAF_USDA=12.941
NC_035082.1	7430077	.	T	C	.	.	MAF_INRAE=2.5;MAF_USDA=4.118
NC_035082.1	7430106	.	C	T	.	.	MAF_INRAE=18.987;MAF_USDA=34.118
NC_035082.1	7430204	.	A	G	.	.	MAF_INRAE=44.304;MAF_USDA=30.588
NC_035082.1	7430207	.	A	C	.	.	MAF_INRAE=38.333;MAF_USDA=45.294
NC_035082.1	7430211	.	G	T	.	.	MAF_USDA=3.279
NC_035082.1	7430259	.	C	T	.	.	MAF_INRAE=40.506;MAF_USDA=20.588
NC_035082.1	7430348	.	G	A	.	.	MAF_INRAE=40.506;MAF_USDA=20.588
NC_035082.1	7430384	.	T	A	.	.	MAF_USDA=5.882
NC_035082.1	7430389	.	T	C	.	.	MAF_USDA=1.639
NC_035082.1	7430454	.	T	A	.	.	MAF_INRAE=41.139
NC_035082.1	7430543	.	G	T	.	.	MAF_INRAE=40.506;MAF_USDA=45.882
NC_035082.1	7430570	.	G	T	.	.	MAF_USDA=1.639
NC_035082.1	7430614	.	T	C	.	.	MAF_INRAE=40.506;MAF_USDA=44.706
NC_035082.1	7430630	.	T	G	.	.	MAF_USDA=3.279
NC_035082.1	7430631	.	A	G	.	.	MAF_INRAE=10.526
NC_035082.1	7430692	.	A	G	.	.	MAF_INRAE=5.263;MAF_USDA=13.095
NC_035082.1	7430768	.	C	A	.	.	MAF_USDA=1.667
NC_035082.1	7430800	.	T	A	.	.	MAF_USDA=12.353
NC_035082.1	7430828	.	A	C	.	.	MAF_USDA=11.765
NC_035082.1	7430836	.	C	T	.	.	MAF_USDA=1.765
NC_035082.1	7430845	.	G	A	.	.	MAF_USDA=3.279
NC_035082.1	7430875	.	A	T	.	.	MAF_INRAE=18.333
NC_035082.1	7430906	.	A	G	.	.	MAF_USDA=6.471
NC_035082.1	7430910	.	G	A	.	.	MAF_USDA=6.471
NC_035082.1	7430923	.	T	G	.	.	MAF_USDA=11.765
NC_035082.1	7430925	.	T	G	.	.	MAF_USDA=7.059
NC_035082.1	7430932	.	A	T	.	.	MAF_INRAE=2.5;MAF_USDA=2.459
NC_035082.1	7431054	.	A	G	.	.	MAF_USDA=5.882
NC_035082.1	7431067	.	T	G	.	.	MAF_USDA=5.882
NC_035082.1	7431091	.	C	T	.	.	MAF_USDA=5.882
NC_035082.1	7431135	.	G	C	.	.	MAF_USDA=5.882
NC_035082.1	7431144	.	A	C	.	.	MAF_INRAE=29.114;MAF_USDA=10.0
NC_035082.1	7431202	.	G	A	.	.	MAF_USDA=1.639
NC_035082.1	7431203	.	C	T	.	.	MAF_USDA=3.279
NC_035082.1	7431205	.	A	C	.	.	MAF_USDA=5.882
NC_035082.1	7431228	.	A	C	.	.	MAF_INRAE=15.823;MAF_USDA=6.557
NC_035082.1	7431298	.	G	A	.	.	MAF_USDA=2.459
NC_035082.1	7431322	.	G	A	.	.	MAF_USDA=5.294
NC_035082.1	7431326	.	G	T	.	.	MAF_USDA=5.294
NC_035082.1	7431330	.	G	T	.	.	MAF_USDA=5.294
NC_035082.1	7431331	.	G	A	.	.	MAF_USDA=5.294
NC_035082.1	7431407	.	G	A	.	.	MAF_USDA=5.294
NC_035082.1	7431419	.	A	G	.	.	MAF_USDA=5.294
NC_035082.1	7431450	.	C	T	.	.	MAF_USDA=7.059
NC_035082.1	7431459	.	T	A	.	.	MAF_USDA=7.059
NC_035082.1	7431548	.	A	C	.	.	MAF_USDA=2.459
NC_035082.1	7431597	.	C	T	.	.	MAF_INRAE=7.595;MAF_USDA=11.176
NC_035082.1	7431598	.	G	A	.	.	MAF_INRAE=3.333
NC_035082.1	7431709	.	C	A	.	.	MAF_USDA=2.459
NC_035082.1	7431718	.	C	T	.	.	MAF_USDA=5.882
NC_035082.1	7431728	.	A	G	.	.	MAF_USDA=5.294
NC_035082.1	7431737	.	G	A	.	.	MAF_INRAE=3.165;MAF_USDA=11.176
NC_035082.1	7431742	.	C	A	.	.	MAF_INRAE=15.19;MAF_USDA=18.235
NC_035082.1	7431751	.	A	T	.	.	MAF_INRAE=48.734;MAF_USDA=32.353
NC_035082.1	7431777	.	C	A	.	.	MAF_USDA=5.882
NC_035082.1	7431820	.	A	T	.	.	MAF_USDA=5.882
NC_035082.1	7431821	.	G	T	.	.	MAF_USDA=5.882
NC_035082.1	7431824	.	C	G	.	.	MAF_INRAE=19.167;MAF_USDA=24.706
NC_035082.1	7431900	.	T	G	.	.	MAF_USDA=4.167
NC_035082.1	7431906	.	A	C	.	.	MAF_INRAE=3.333;MAF_USDA=17.647
NC_035082.1	7431974	.	C	T	.	.	MAF_INRAE=24.051;MAF_USDA=22.941
NC_035082.1	7432042	.	A	C	.	.	MAF_USDA=5.882
NC_035082.1	7432043	.	T	C	.	.	MAF_INRAE=8.333;MAF_USDA=21.765
NC_035082.1	7432067	.	T	C	.	.	MAF_USDA=6.471
NC_035082.1	7432108	.	C	T	.	.	MAF_INRAE=5.263;MAF_USDA=18.235
NC_035082.1	7432128	.	C	T	.	.	MAF_INRAE=48.101;MAF_USDA=34.118
NC_035082.1	7432157	.	A	G	.	.	MAF_USDA=6.471
NC_035082.1	7432186	.	C	T	.	.	MAF_USDA=3.279
NC_035082.1	7432191	.	G	T	.	.	MAF_USDA=7.647
NC_035082.1	7432222	.	C	A	.	.	MAF_INRAE=17.5
NC_035082.1	7432248	.	G	A	.	.	MAF_USDA=5.738
NC_035082.1	7432325	.	T	A	.	.	MAF_USDA=1.639
NC_035082.1	7432356	.	G	A	.	.	MAF_USDA=5.882
NC_035082.1	7432359	.	G	A	.	.	MAF_USDA=4.098
NC_035082.1	7432390	.	A	G	.	.	MAF_USDA=6.25
NC_035082.1	7432400	.	A	G	.	.	MAF_USDA=4.167
NC_035082.1	7432428	.	G	T	.	.	MAF_USDA=6.471
NC_035082.1	7432434	.	T	A	.	.	MAF_INRAE=17.722;MAF_USDA=20.0
NC_035082.1	7432441	.	C	G	.	.	MAF_USDA=1.639
NC_035082.1	7432463	.	C	T	.	.	MAF_INRAE=23.418;MAF_USDA=7.647
NC_035082.1	7432476	.	T	C	.	.	MAF_INRAE=29.114;MAF_USDA=34.706
NC_035082.1	7432500	.	C	T	.	.	MAF_INRAE=42.405;MAF_USDA=26.471
NC_035082.1	7432502	.	A	C	.	.	MAF_USDA=7.059
NC_035082.1	7432504	.	A	G	.	.	MAF_USDA=8.824
NC_035082.1	7432544	.	A	G	.	.	MAF_USDA=7.059
NC_035082.1	7432545	.	C	T	.	.	MAF_USDA=1.639
NC_035082.1	7432555	.	C	A	.	.	MAF_INRAE=28.481;MAF_USDA=34.706
NC_035082.1	7432576	.	A	G	.	.	MAF_INRAE=20.253;MAF_USDA=9.412
NC_035082.1	7432590	.	T	G	.	.	MAF_USDA=3.279
NC_035082.1	7432593	.	T	A	.	.	MAF_INRAE=42.405;MAF_USDA=24.118
NC_035082.1	7432597	.	A	G	.	.	MAF_INRAE=44.167;MAF_USDA=28.235
NC_035082.1	7432667	.	T	A	.	.	MAF_INRAE=17.722;MAF_USDA=8.824
NC_035082.1	7432739	.	G	A	.	.	MAF_INRAE=36.076;MAF_USDA=20.588
NC_035082.1	7432923	.	A	C	.	.	MAF_USDA=5.294
NC_035082.1	7432989	.	C	A	.	.	MAF_INRAE=3.165;MAF_USDA=8.824
NC_035082.1	7433080	.	A	C	.	.	MAF_INRAE=19.167;MAF_USDA=11.176
NC_035082.1	7433177	.	A	G	.	.	MAF_INRAE=31.646;MAF_USDA=47.647
NC_035082.1	7433184	.	A	C	.	.	MAF_USDA=1.639
NC_035082.1	7433306	.	G	A	.	.	MAF_INRAE=3.333
NC_035082.1	7433315	.	G	A	.	.	MAF_INRAE=5.263;MAF_USDA=10.656
NC_035082.1	7433417	.	T	C	.	.	MAF_INRAE=41.139;MAF_USDA=27.059
NC_035082.1	7433477	.	C	T	.	.	MAF_INRAE=5.263
NC_035082.1	7433546	.	C	T	.	.	MAF_USDA=2.459
NC_035082.1	7433694	.	T	C	.	.	MAF_USDA=1.639
NC_035082.1	7433798	.	A	G	.	.	MAF_INRAE=41.139;MAF_USDA=32.941
NC_035082.1	7433852	.	T	G	.	.	MAF_INRAE=32.911;MAF_USDA=47.059
NC_035082.1	7433853	.	T	A	.	.	MAF_USDA=5.882
NC_035082.1	7433905	.	C	T	.	.	MAF_INRAE=2.5
NC_035082.1	7433926	.	A	G	.	.	MAF_USDA=3.333
NC_035082.1	7433948	.	C	T	.	.	MAF_INRAE=6.329;MAF_USDA=3.571
NC_035082.1	7434000	.	G	C	.	.	MAF_INRAE=39.873;MAF_USDA=22.024
NC_035082.1	7434014	.	T	G	.	.	MAF_INRAE=39.873;MAF_USDA=24.706
NC_035082.1	7434045	.	C	T	.	.	MAF_USDA=3.279
NC_035082.1	7434126	.	C	T	.	.	MAF_USDA=3.279
NC_035082.1	7434141	.	C	T	.	.	MAF_USDA=1.639
NC_035082.1	7434190	.	T	C	.	.	MAF_USDA=3.279
NC_035082.1	7434262	.	C	T	.	.	MAF_USDA=1.639
NC_035082.1	7434272	.	C	T	.	.	MAF_USDA=3.279
NC_035082.1	7434399	.	C	T	.	.	MAF_USDA=6.25
NC_035082.1	7434440	.	G	A	.	.	MAF_USDA=2.542
NC_035082.1	7434454	.	C	T	.	.	MAF_INRAE=5.263;MAF_USDA=10.241
NC_035082.1	7434570	.	T	C	.	.	MAF_INRAE=42.405;MAF_USDA=31.765
NC_035082.1	7434635	.	C	T	.	.	MAF_INRAE=32.911;MAF_USDA=44.118
NC_035082.1	7434684	.	T	A	.	.	MAF_USDA=12.941
NC_035082.1	7434691	.	C	T	.	.	MAF_INRAE=36.076;MAF_USDA=35.294
NC_035082.1	7434702	.	T	G	.	.	MAF_USDA=3.279
NC_035082.1	7434725	.	G	A	.	.	MAF_INRAE=8.861;MAF_USDA=24.706
NC_035082.1	7434766	.	C	G	.	.	MAF_USDA=12.353
NC_035082.1	7434787	.	G	T	.	.	MAF_INRAE=37.975;MAF_USDA=17.647
NC_035082.1	7434807	.	A	G	.	.	MAF_USDA=20.0
NC_035082.1	7434817	.	T	A	.	.	MAF_USDA=20.0
NC_035082.1	7434878	.	G	A	.	.	MAF_USDA=14.583
NC_035082.1	7434997	.	A	T	.	.	MAF_INRAE=18.333;MAF_USDA=9.412
NC_035082.1	7435030	.	A	G	.	.	MAF_INRAE=2.5;MAF_USDA=5.882
NC_035082.1	7435115	.	T	G	.	.	MAF_USDA=10.417
NC_035082.1	7435149	.	T	C	.	.	MAF_USDA=10.366
NC_035082.1	7435255	.	A	G	.	.	MAF_USDA=14.583
NC_035082.1	7435295	.	C	T	.	.	MAF_USDA=39.583
NC_035082.1	7435649	.	A	T	.	.	MAF_USDA=31.25
NC_035082.1	7435654	.	C	A	.	.	MAF_USDA=12.5
NC_035082.1	7435700	.	T	A	.	.	MAF_USDA=4.167
NC_035082.1	7435995	.	G	T	.	.	MAF_USDA=2.083
NC_035082.1	7436050	.	G	A	.	.	MAF_USDA=25.0
NC_035082.1	7436155	.	C	G	.	.	MAF_USDA=8.333
NC_035082.1	7436319	.	G	A	.	.	MAF_USDA=10.417
NC_035082.1	7436471	.	T	A	.	.	MAF_USDA=2.083
NC_035082.1	7436472	.	T	A	.	.	MAF_USDA=33.333
NC_035082.1	7436537	.	G	A	.	.	MAF_INRAE=28.947;MAF_USDA=27.083
NC_035082.1	7436539	.	C	T	.	.	MAF_USDA=27.083
NC_035082.1	7436557	.	C	T	.	.	MAF_INRAE=28.947;MAF_USDA=34.94
NC_035082.1	7436596	.	T	C	.	.	MAF_INRAE=28.947;MAF_USDA=39.286
NC_035082.1	7436601	.	C	T	.	.	MAF_INRAE=36.709;MAF_USDA=40.0
NC_035082.1	7436617	.	C	A	.	.	MAF_INRAE=21.519;MAF_USDA=9.412
NC_035082.1	7436632	.	A	C	.	.	MAF_INRAE=34.177;MAF_USDA=40.588
NC_035082.1	7436651	.	C	T	.	.	MAF_USDA=4.118
NC_035082.1	7436673	.	G	T	.	.	MAF_INRAE=34.81;MAF_USDA=41.765
NC_035082.1	7436760	.	C	T	.	.	MAF_INRAE=3.165;MAF_USDA=8.824
NC_035082.1	7436769	.	T	A	.	.	MAF_INRAE=34.177;MAF_USDA=41.765
NC_035082.1	7436803	.	G	T	.	.	MAF_INRAE=33.544;MAF_USDA=45.882
NC_035082.1	7436839	.	A	G	.	.	MAF_INRAE=31.013;MAF_USDA=18.824
NC_035082.1	7436856	.	A	G	.	.	MAF_INRAE=31.013;MAF_USDA=30.0
NC_035082.1	7436913	.	C	T	.	.	MAF_INRAE=48.101;MAF_USDA=41.765
NC_035082.1	7436934	.	T	A	.	.	MAF_INRAE=3.333;MAF_USDA=4.706
NC_035082.1	7437201	.	T	A	.	.	MAF_INRAE=33.544;MAF_USDA=23.529
NC_035082.1	7437223	.	C	A	.	.	MAF_INRAE=19.167;MAF_USDA=13.529
NC_035082.1	7437224	.	A	G	.	.	MAF_USDA=3.279
NC_035082.1	7437230	.	T	G	.	.	MAF_INRAE=30.38;MAF_USDA=45.882
NC_035082.1	7437244	.	C	T	.	.	MAF_INRAE=3.333;MAF_USDA=4.706
NC_035082.1	7437247	.	A	C	.	.	MAF_INRAE=3.333;MAF_USDA=5.294
NC_035082.1	7437269	.	T	C	.	.	MAF_INRAE=31.013;MAF_USDA=38.235
NC_035082.1	7437274	.	T	C	.	.	MAF_INRAE=3.333;MAF_USDA=4.706
NC_035082.1	7437380	.	G	T	.	.	MAF_INRAE=5.063;MAF_USDA=6.471
NC_035082.1	7437473	.	G	A	.	.	MAF_INRAE=2.5;MAF_USDA=5.882
NC_035082.1	7437529	.	C	A	.	.	MAF_INRAE=18.333;MAF_USDA=4.167
NC_035082.1	7437556	.	T	G	.	.	MAF_INRAE=5.263;MAF_USDA=1.639
NC_035082.1	7437609	.	G	T	.	.	MAF_USDA=1.639
NC_035082.1	7437637	.	G	A	.	.	MAF_INRAE=2.5;MAF_USDA=6.471
NC_035082.1	7437669	.	G	T	.	.	MAF_INRAE=11.392;MAF_USDA=13.934
NC_035082.1	7437698	.	A	C	.	.	MAF_INRAE=5.833;MAF_USDA=22.951
NC_035082.1	7437744	.	T	A	.	.	MAF_INRAE=2.5
NC_035082.1	7437745	.	T	A	.	.	MAF_INRAE=2.5
NC_035082.1	7437751	.	A	C	.	.	MAF_INRAE=39.241;MAF_USDA=27.083
NC_035082.1	7437828	.	G	C	.	.	MAF_USDA=2.459
NC_035082.1	7437841	.	C	T	.	.	MAF_USDA=1.639
NC_035082.1	7437842	.	G	T	.	.	MAF_USDA=13.529
NC_035082.1	7437859	.	A	T	.	.	MAF_USDA=2.941
NC_035082.1	7437879	.	C	A	.	.	MAF_INRAE=8.861;MAF_USDA=15.294
NC_035082.1	7437917	.	G	T	.	.	MAF_USDA=5.882
NC_035082.1	7438061	.	A	C	.	.	MAF_USDA=2.459
NC_035082.1	7438062	.	G	T	.	.	MAF_USDA=1.639
NC_035082.1	7438109	.	G	A	.	.	MAF_INRAE=19.167
NC_035082.1	7438148	.	G	A	.	.	MAF_INRAE=19.167;MAF_USDA=3.279
NC_035082.1	7438204	.	T	C	.	.	MAF_USDA=3.279
NC_035082.1	7438241	.	T	C	.	.	MAF_USDA=4.167
NC_035082.1	7438265	.	C	T	.	.	MAF_USDA=1.639
NC_035082.1	7438277	.	G	T	.	.	MAF_USDA=1.667
NC_035082.1	7438278	.	C	A	.	.	MAF_USDA=2.459
NC_035082.1	7438303	.	G	A	.	.	MAF_USDA=6.25
NC_035082.1	7438354	.	G	T	.	.	MAF_USDA=3.279
NC_035082.1	7438385	.	T	C	.	.	MAF_INRAE=28.481;MAF_USDA=8.824
NC_035082.1	7438426	.	A	T	.	.	MAF_INRAE=28.481;MAF_USDA=8.824
NC_035082.1	7438486	.	T	G	.	.	MAF_USDA=1.639
NC_035082.1	7438488	.	A	C	.	.	MAF_USDA=4.098
NC_035082.1	7438504	.	G	T	.	.	MAF_USDA=36.471
NC_035082.1	7439153	.	A	G	.	.	MAF_INRAE=2.5;MAF_USDA=1.639
NC_035082.1	7439360	.	C	T	.	.	MAF_USDA=1.176
NC_035082.1	7439397	.	C	A	.	.	MAF_USDA=3.529
NC_035082.1	7439470	.	T	C	.	.	MAF_USDA=3.279
NC_035082.1	7439518	.	C	T	.	.	MAF_USDA=2.941
NC_035082.1	7439530	.	A	G	.	.	MAF_INRAE=20.0;MAF_USDA=26.471
NC_035082.1	7439554	.	G	A	.	.	MAF_USDA=4.098
NC_035082.1	7439561	.	C	A	.	.	MAF_USDA=2.459
NC_035082.1	7439687	.	T	G	.	.	MAF_INRAE=2.5;MAF_USDA=1.639
NC_035082.1	7439736	.	A	T	.	.	MAF_INRAE=26.316;MAF_USDA=34.706
NC_035082.1	7439814	.	C	T	.	.	MAF_USDA=4.706
NC_035082.1	7439831	.	A	T	.	.	MAF_USDA=1.639
NC_035082.1	7439833	.	A	G	.	.	MAF_USDA=4.098
NC_035082.1	7439840	.	C	T	.	.	MAF_USDA=7.059
NC_035082.1	7439886	.	G	C	.	.	MAF_USDA=1.639
NC_035082.1	7439932	.	C	T	.	.	MAF_USDA=8.333
NC_035082.1	7440027	.	A	T	.	.	MAF_INRAE=20.253;MAF_USDA=17.059
NC_035082.1	7440074	.	G	C	.	.	MAF_INRAE=19.62;MAF_USDA=14.118
NC_035082.1	7440116	.	C	T	.	.	MAF_USDA=3.279
NC_035082.1	7440163	.	A	T	.	.	MAF_USDA=6.25
NC_035082.1	7440246	.	C	A	.	.	MAF_INRAE=19.62;MAF_USDA=11.765
NC_035082.1	7440262	.	G	C	.	.	MAF_USDA=5.294
NC_035082.1	7440311	.	A	C	.	.	MAF_USDA=6.557
NC_035082.1	7440337	.	A	G	.	.	MAF_USDA=5.882
NC_035082.1	7440362	.	A	G	.	.	MAF_USDA=11.176
NC_035082.1	7440548	.	ACACATGACAGGGACAGTACCAAGACAGT	ACACATGACAGGGACAGTACCAAGACAGA	.	.	MAF_USDA=33.333
NC_035082.1	7440596	.	G	T	.	.	MAF_USDA=8.235
NC_035082.1	7440651	.	G	A	.	.	MAF_INRAE=6.962
NC_035082.1	7440779	.	G	A	.	.	MAF_INRAE=21.053;MAF_USDA=6.471
NC_035082.1	7440798	.	G	T	.	.	MAF_USDA=4.706
NC_035082.1	7440897	.	A	T	.	.	MAF_USDA=2.459
NC_035082.1	7440906	.	C	T	.	.	MAF_USDA=2.459
NC_035082.1	7440953	.	T	G	.	.	MAF_USDA=4.706
NC_035082.1	7441052	.	C	T	.	.	MAF_INRAE=4.43;MAF_USDA=8.824
NC_035082.1	7441054	.	T	A	.	.	MAF_INRAE=2.5;MAF_USDA=8.824
NC_035082.1	7441096	.	G	T	.	.	MAF_INRAE=46.835;MAF_USDA=20.0
NC_035082.1	7441179	.	C	T	.	.	MAF_USDA=2.941
NC_035082.1	7441424	.	C	A	.	.	MAF_INRAE=3.333
NC_035082.1	7441443	.	A	G	.	.	MAF_USDA=4.098
NC_035082.1	7441547	.	C	T	.	.	MAF_USDA=4.706
NC_035082.1	7441750	.	C	T	.	.	MAF_USDA=4.098
NC_035082.1	7441752	.	T	C	.	.	MAF_INRAE=2.5;MAF_USDA=2.353
NC_035082.1	7441757	.	C	T	.	.	MAF_USDA=1.639
NC_035082.1	7441773	.	G	C	.	.	MAF_INRAE=2.5;MAF_USDA=1.765
NC_035082.1	7441781	.	G	A	.	.	MAF_INRAE=2.5;MAF_USDA=1.765
NC_035082.1	7441801	.	T	C	.	.	MAF_INRAE=4.167
NC_035082.1	7441842	.	A	G	.	.	MAF_INRAE=2.5;MAF_USDA=1.639
NC_035082.1	7441901	.	T	C	.	.	MAF_INRAE=27.848;MAF_USDA=13.529
NC_035082.1	7441910	.	A	C	.	.	MAF_USDA=2.459
NC_035082.1	7441944	.	C	T	.	.	MAF_USDA=7.059
NC_035082.1	7442003	.	T	C	.	.	MAF_INRAE=29.747;MAF_USDA=17.059
NC_035082.1	7442071	.	T	C	.	.	MAF_INRAE=3.165;MAF_USDA=7.059
NC_035082.1	7442117	.	T	C	.	.	MAF_INRAE=18.354;MAF_USDA=32.941
NC_035082.1	7442124	.	T	C	.	.	MAF_INRAE=3.333;MAF_USDA=1.639
NC_035082.1	7442125	.	G	T	.	.	MAF_USDA=3.529
NC_035082.1	7442139	.	C	T	.	.	MAF_USDA=2.459
NC_035082.1	7442202	.	C	T	.	.	MAF_USDA=3.571
NC_035082.1	7442229	.	C	A	.	.	MAF_INRAE=30.38;MAF_USDA=16.471
NC_035082.1	7442230	.	G	A	.	.	MAF_INRAE=37.975;MAF_USDA=25.294
NC_035082.1	7442265	.	A	C	.	.	MAF_INRAE=30.38;MAF_USDA=15.882
NC_035082.1	7442292	.	C	A	.	.	MAF_USDA=2.353
NC_035082.1	7442351	.	A	T	.	.	MAF_INRAE=6.329;MAF_USDA=20.833
NC_035082.1	7442373	.	A	G	.	.	MAF_USDA=1.176
NC_035082.1	7442384	.	A	T	.	.	MAF_INRAE=6.962;MAF_USDA=20.833
NC_035082.1	7443975	.	T	A	.	.	MAF_USDA=1.667
NC_035082.1	7444032	.	C	T	.	.	MAF_INRAE=42.105;MAF_USDA=23.529
NC_035082.1	7444053	.	A	C	.	.	MAF_USDA=7.647
NC_035082.1	7444104	.	C	A	.	.	MAF_USDA=1.639
NC_035082.1	7444290	.	G	A	.	.	MAF_USDA=3.529
NC_035082.1	7444334	.	G	T	.	.	MAF_INRAE=1.667;MAF_USDA=4.167
NC_035082.1	7444336	.	C	T	.	.	MAF_USDA=14.583
NC_035082.1	7444502	.	A	G	.	.	MAF_INRAE=8.228;MAF_USDA=21.765
NC_035082.1	7444628	.	G	T	.	.	MAF_INRAE=8.228;MAF_USDA=12.941
NC_035082.1	7444767	.	T	C	.	.	MAF_USDA=1.639
NC_035082.1	7444929	.	G	A	.	.	MAF_INRAE=8.228;MAF_USDA=21.765
NC_035082.1	7444968	.	G	T	.	.	MAF_USDA=4.118
NC_035082.1	7444976	.	T	A	.	.	MAF_USDA=2.459
NC_035082.1	7445019	.	T	C	.	.	MAF_USDA=2.41
NC_035082.1	7445127	.	C	T	.	.	MAF_INRAE=8.228;MAF_USDA=12.941
NC_035082.1	7445145	.	T	C	.	.	MAF_USDA=3.529
NC_035082.1	7445199	.	A	G	.	.	MAF_INRAE=2.5;MAF_USDA=1.639
NC_035082.1	7445375	.	C	A	.	.	MAF_INRAE=21.519;MAF_USDA=47.059
NC_035082.1	7445459	.	A	T	.	.	MAF_USDA=2.459
NC_035082.1	7445461	.	G	A	.	.	MAF_INRAE=8.228;MAF_USDA=10.588
NC_035082.1	7445466	.	G	A	.	.	MAF_USDA=2.459
NC_035082.1	7445472	.	G	C	.	.	MAF_INRAE=19.167;MAF_USDA=24.118
NC_035082.1	7445475	.	T	G	.	.	MAF_INRAE=9.167;MAF_USDA=21.765
NC_035082.1	7445485	.	T	A	.	.	MAF_USDA=4.098
NC_035082.1	7445491	.	C	T	.	.	MAF_INRAE=4.43;MAF_USDA=7.059
NC_035082.1	7445506	.	G	A	.	.	MAF_INRAE=17.722;MAF_USDA=33.529
NC_035082.1	7445521	.	G	A	.	.	MAF_INRAE=33.544;MAF_USDA=40.588
NC_035082.1	7445617	.	A	C	.	.	MAF_INRAE=41.772;MAF_USDA=23.529
NC_035082.1	7445644	.	TAAAAAT	TAAAAAA	.	.	MAF_USDA=8.333
NC_035082.1	7445776	.	G	A	.	.	MAF_INRAE=4.43;MAF_USDA=11.176
NC_035082.1	7445787	.	G	A	.	.	MAF_INRAE=4.43;MAF_USDA=11.176
NC_035082.1	7445811	.	G	A	.	.	MAF_INRAE=4.43;MAF_USDA=11.176
NC_035082.1	7445831	.	C	A	.	.	MAF_INRAE=22.152;MAF_USDA=43.529
NC_035082.1	7445906	.	T	G	.	.	MAF_INRAE=20.0;MAF_USDA=37.059
NC_035082.1	7445907	.	C	T	.	.	MAF_USDA=2.459
NC_035082.1	7445951	.	A	T	.	.	MAF_INRAE=20.0;MAF_USDA=41.176
NC_035082.1	7445976	.	T	C	.	.	MAF_INRAE=19.167;MAF_USDA=36.471
NC_035082.1	7446048	.	T	A	.	.	MAF_USDA=2.459
NC_035082.1	7446051	.	G	C	.	.	MAF_USDA=2.459
NC_035082.1	7446056	.	A	T	.	.	MAF_INRAE=19.167;MAF_USDA=36.471
NC_035082.1	7446099	.	G	C	.	.	MAF_INRAE=5.696
NC_035082.1	7446135	.	T	C	.	.	MAF_INRAE=19.167;MAF_USDA=37.059
NC_035082.1	7446151	.	G	T	.	.	MAF_INRAE=10.526
NC_035082.1	7446185	.	A	T	.	.	MAF_USDA=1.765
NC_035082.1	7446195	.	G	T	.	.	MAF_INRAE=10.526
NC_035082.1	7446219	.	A	C	.	.	MAF_INRAE=20.833;MAF_USDA=42.353
NC_035082.1	7446226	.	T	C	.	.	MAF_INRAE=20.833;MAF_USDA=42.353
NC_035082.1	7446261	.	C	A	.	.	MAF_USDA=5.294
NC_035082.1	7446275	.	G	A	.	.	MAF_INRAE=20.833
NC_035082.1	7446313	.	C	A	.	.	MAF_INRAE=10.526;MAF_USDA=2.459
NC_035082.1	7446343	.	C	A	.	.	MAF_USDA=1.667
NC_035082.1	7446399	.	G	A	.	.	MAF_USDA=35.294
NC_035082.1	7446406	.	G	C	.	.	MAF_USDA=41.176
NC_035082.1	7446417	.	A	G	.	.	MAF_USDA=42.941
NC_035082.1	7446420	.	A	C	.	.	MAF_USDA=8.824
NC_035082.1	7446445	.	C	A	.	.	MAF_USDA=2.083
NC_035082.1	7446459	.	C	A	.	.	MAF_USDA=10.417
NC_035082.1	7446498	.	T	G	.	.	MAF_USDA=39.583
NC_035082.1	7454907	.	G	T	.	.	MAF_INRAE=15.19;MAF_USDA=2.459
NC_035082.1	7454957	.	C	A	.	.	MAF_INRAE=2.5;MAF_USDA=1.639
NC_035082.1	7454984	.	T	C	.	.	MAF_USDA=8.197
NC_035082.1	7454999	.	G	A	.	.	MAF_INRAE=30.38;MAF_USDA=40.588
NC_035082.1	7455062	.	G	T	.	.	MAF_USDA=8.197
NC_035082.1	7455064	.	A	G	.	.	MAF_INRAE=3.333;MAF_USDA=1.639
NC_035082.1	7455080	.	A	T	.	.	MAF_INRAE=5.696
NC_035082.1	7455124	.	C	T	.	.	MAF_USDA=1.639
NC_035082.1	7455165	.	G	T	.	.	MAF_INRAE=2.5;MAF_USDA=1.639
NC_035082.1	7455214	.	T	G	.	.	MAF_USDA=1.639
NC_035082.1	7455216	.	T	G	.	.	MAF_USDA=4.118
NC_035082.1	7455304	.	G	A	.	.	MAF_USDA=1.639
NC_035082.1	7455358	.	G	A	.	.	MAF_INRAE=7.895
NC_035082.1	7455378	.	G	T	.	.	MAF_INRAE=7.895
NC_035082.1	7455838	.	G	A	.	.	MAF_USDA=23.913
NC_035082.1	7455871	.	G	A	.	.	MAF_USDA=37.5
NC_035082.1	7455876	.	T	C	.	.	MAF_USDA=27.083
NC_035082.1	7455895	.	A	G	.	.	MAF_USDA=12.5
NC_035082.1	7455903	.	A	G	.	.	MAF_USDA=10.417
NC_035082.1	7455918	.	A	G	.	.	MAF_USDA=8.333
NC_035082.1	7456110	.	C	T	.	.	MAF_USDA=3.279
NC_035082.1	7456177	.	T	G	.	.	MAF_USDA=4.118
NC_035082.1	7456224	.	C	T	.	.	MAF_INRAE=23.418;MAF_USDA=46.471
NC_035082.1	7456406	.	C	T	.	.	MAF_INRAE=22.785;MAF_USDA=47.024
NC_035082.1	7456508	.	C	T	.	.	MAF_USDA=2.459
NC_035082.1	7456792	.	C	G	.	.	MAF_USDA=7.059
NC_035082.1	7456794	.	T	C	.	.	MAF_INRAE=10.526;MAF_USDA=8.333
NC_035082.1	7456880	.	C	A	.	.	MAF_INRAE=5.263;MAF_USDA=11.765
NC_035082.1	7456948	.	A	G	.	.	MAF_USDA=3.529
NC_035082.1	7457000	.	T	G	.	.	MAF_USDA=2.459
NC_035082.1	7457018	.	G	A	.	.	MAF_INRAE=31.579;MAF_USDA=40.588
NC_035082.1	7457126	.	G	A	.	.	MAF_USDA=3.571
NC_035082.1	7457153	.	G	T	.	.	MAF_INRAE=7.595;MAF_USDA=12.353
NC_035082.1	7457199	.	C	T	.	.	MAF_USDA=4.918
NC_035082.1	7457222	.	T	A	.	.	MAF_USDA=17.213
NC_035082.1	7457236	.	T	G	.	.	MAF_USDA=17.213
NC_035082.1	7457237	.	G	C	.	.	MAF_USDA=2.083
NC_035082.1	7457255	.	G	T	.	.	MAF_USDA=18.75
NC_035082.1	7457290	.	C	A	.	.	MAF_USDA=2.459
NC_035082.1	7457723	.	T	C	.	.	MAF_USDA=1.639
NC_035082.1	7457734	.	G	A	.	.	MAF_USDA=1.639
NC_035082.1	7457768	.	A	C	.	.	MAF_INRAE=24.684;MAF_USDA=27.059
NC_035082.1	7457817	.	C	G	.	.	MAF_USDA=1.639
NC_035082.1	7458021	.	G	A	.	.	MAF_INRAE=43.038;MAF_USDA=23.529
NC_035082.1	7458027	.	G	C	.	.	MAF_USDA=1.639
NC_035082.1	7458037	.	G	A	.	.	MAF_USDA=4.098
NC_035082.1	7458144	.	T	A	.	.	MAF_USDA=17.647
NC_035082.1	7458151	.	T	A	.	.	MAF_USDA=1.639
NC_035082.1	7458197	.	C	A	.	.	MAF_USDA=4.167
NC_035082.1	7458204	.	G	A	.	.	MAF_INRAE=10.526;MAF_USDA=1.639
NC_035082.1	7458214	.	C	G	.	.	MAF_USDA=12.941
NC_035082.1	7458237	.	A	T	.	.	MAF_USDA=23.529
NC_035082.1	7458254	.	C	T	.	.	MAF_USDA=46.471
NC_035082.1	7458275	.	C	T	.	.	MAF_USDA=37.5
NC_035082.1	7458315	.	T	C	.	.	MAF_USDA=3.333
NC_035082.1	7458336	.	T	C	.	.	MAF_USDA=14.583
NC_035082.1	7458378	.	T	A	.	.	MAF_USDA=18.235
NC_035082.1	7458393	.	T	C	.	.	MAF_INRAE=1.667;MAF_USDA=17.059
NC_035082.1	7458450	.	A	G	.	.	MAF_INRAE=35.0;MAF_USDA=18.75
NC_035082.1	7458471	.	C	T	.	.	MAF_INRAE=15.0;MAF_USDA=8.235
NC_035082.1	7458504	.	C	T	.	.	MAF_INRAE=46.835;MAF_USDA=43.529
NC_035082.1	7458522	.	G	A	.	.	MAF_USDA=29.412
NC_035082.1	7458526	.	G	A	.	.	MAF_INRAE=15.789
NC_035082.1	7458529	.	G	A	.	.	MAF_USDA=10.0
NC_035082.1	7458564	.	C	A	.	.	MAF_INRAE=36.842;MAF_USDA=19.412
NC_035082.1	7458566	.	G	A	.	.	MAF_USDA=12.353
NC_035082.1	7458568	.	A	G	.	.	MAF_USDA=19.412
NC_035082.1	7458575	.	T	A	.	.	MAF_INRAE=36.842;MAF_USDA=19.412
NC_035082.1	7458579	.	A	T	.	.	MAF_USDA=1.765
NC_035082.1	7458580	.	G	T	.	.	MAF_INRAE=36.842;MAF_USDA=27.059
NC_035082.1	7458619	.	A	C	.	.	MAF_INRAE=18.987;MAF_USDA=38.824
NC_035082.1	7458648	.	G	A	.	.	MAF_INRAE=1.667;MAF_USDA=20.0
NC_035082.1	7458654	.	C	T	.	.	MAF_INRAE=1.667;MAF_USDA=18.235
NC_035082.1	7458689	.	G	T	.	.	MAF_INRAE=15.0;MAF_USDA=10.0
NC_035082.1	7458706	.	C	T	.	.	MAF_INRAE=41.772;MAF_USDA=40.0
NC_035082.1	7458724	.	C	G	.	.	MAF_USDA=1.639
NC_035082.1	7458746	.	A	G	.	.	MAF_INRAE=46.203;MAF_USDA=45.294
NC_035082.1	7458779	.	C	G	.	.	MAF_INRAE=21.053;MAF_USDA=20.588
NC_035082.1	7458806	.	A	C	.	.	MAF_INRAE=1.667;MAF_USDA=9.322
NC_035082.1	7458815	.	C	A	.	.	MAF_INRAE=10.526
NC_035082.1	7458881	.	C	A	.	.	MAF_INRAE=43.038;MAF_USDA=26.786
NC_035082.1	7458894	.	G	A	.	.	MAF_USDA=1.667
NC_035082.1	7458924	.	C	T	.	.	MAF_USDA=6.667
NC_035082.1	7458955	.	T	A	.	.	MAF_INRAE=31.646;MAF_USDA=46.471
NC_035082.1	7458983	.	A	G	.	.	MAF_USDA=2.459
NC_035082.1	7459040	.	A	T	.	.	MAF_USDA=2.459
NC_035082.1	7459041	.	G	A	.	.	MAF_USDA=2.459
NC_035082.1	7459045	.	T	C	.	.	MAF_USDA=6.471
NC_035082.1	7459094	.	G	T	.	.	MAF_USDA=2.353
NC_035082.1	7459122	.	G	A	.	.	MAF_USDA=4.918
NC_035082.1	7459131	.	G	T	.	.	MAF_INRAE=8.228;MAF_USDA=1.639
NC_035082.1	7459157	.	G	A	.	.	MAF_USDA=1.639
NC_035082.1	7459163	.	G	A	.	.	MAF_INRAE=8.861;MAF_USDA=27.059
NC_035082.1	7459185	.	T	C	.	.	MAF_USDA=8.197
NC_035082.1	7459186	.	G	A	.	.	MAF_USDA=7.377
NC_035082.1	7459201	.	T	A	.	.	MAF_USDA=3.279
NC_035082.1	7459294	.	G	T	.	.	MAF_USDA=1.639
NC_035082.1	7459350	.	C	T	.	.	MAF_INRAE=15.789;MAF_USDA=18.852
NC_035082.1	7459383	.	G	T	.	.	MAF_INRAE=39.241;MAF_USDA=19.412
NC_035082.1	7459409	.	A	G	.	.	MAF_INRAE=15.789;MAF_USDA=27.869
NC_035082.1	7459413	.	G	A	.	.	MAF_INRAE=1.667;MAF_USDA=10.0
NC_035082.1	7459415	.	A	G	.	.	MAF_INRAE=15.789;MAF_USDA=27.869
NC_035082.1	7459423	.	G	A	.	.	MAF_INRAE=5.263;MAF_USDA=3.279
NC_035082.1	7459555	.	A	T	.	.	MAF_USDA=17.647
NC_035082.1	7459575	.	T	C	.	.	MAF_USDA=10.0
NC_035082.1	7459701	.	T	G	.	.	MAF_USDA=6.25
NC_035082.1	7459703	.	T	A	.	.	MAF_USDA=41.667
NC_035082.1	7459806	.	T	A	.	.	MAF_INRAE=1.667
NC_035082.1	7459812	.	G	A	.	.	MAF_INRAE=1.667
NC_035082.1	7459833	.	G	A	.	.	MAF_USDA=4.098
NC_035082.1	7459872	.	G	A	.	.	MAF_USDA=12.295
NC_035082.1	7459877	.	T	C	.	.	MAF_USDA=9.016
NC_035082.1	7459884	.	T	A	.	.	MAF_USDA=7.377
NC_035082.1	7459960	.	C	T	.	.	MAF_INRAE=7.5;MAF_USDA=2.381
NC_035082.1	7459998	.	G	A	.	.	MAF_USDA=4.918
NC_035082.1	7460033	.	G	T	.	.	MAF_USDA=5.882
NC_035082.1	7460096	.	A	T	.	.	MAF_INRAE=5.263;MAF_USDA=18.235
NC_035082.1	7460162	.	C	T	.	.	MAF_INRAE=15.789;MAF_USDA=22.131
NC_035082.1	7460175	.	A	G	.	.	MAF_INRAE=15.789;MAF_USDA=22.131
NC_035082.1	7460205	.	C	A	.	.	MAF_INRAE=17.722;MAF_USDA=13.529
NC_035082.1	7460210	.	C	A	.	.	MAF_USDA=2.459
NC_035082.1	7460215	.	C	T	.	.	MAF_USDA=6.25
NC_035082.1	7460216	.	T	C	.	.	MAF_INRAE=15.789;MAF_USDA=2.459
NC_035082.1	7460242	.	G	A	.	.	MAF_USDA=1.639
NC_035082.1	7460248	.	A	G	.	.	MAF_INRAE=15.789;MAF_USDA=1.639
NC_035082.1	7460261	.	A	C	.	.	MAF_INRAE=26.316;MAF_USDA=16.471
NC_035082.1	7460392	.	G	A	.	.	MAF_USDA=8.333
NC_035082.1	7460424	.	C	T	.	.	MAF_USDA=2.5
NC_035082.1	7460437	.	T	G	.	.	MAF_INRAE=10.526;MAF_USDA=20.833
NC_035082.1	7460450	.	C	T	.	.	MAF_USDA=4.167
NC_035082.1	7460578	.	C	A	.	.	MAF_USDA=1.639
NC_035082.1	7460630	.	T	G	.	.	MAF_INRAE=3.797;MAF_USDA=12.353
NC_035082.1	7460665	.	A	G	.	.	MAF_INRAE=15.789;MAF_USDA=19.643
NC_035082.1	7460668	.	C	T	.	.	MAF_USDA=2.459
NC_035082.1	7460669	.	G	A	.	.	MAF_USDA=2.459
NC_035082.1	7460673	.	A	G	.	.	MAF_INRAE=15.789
NC_035082.1	7460710	.	C	T	.	.	MAF_INRAE=10.526
NC_035082.1	7460747	.	C	A	.	.	MAF_INRAE=15.789
NC_035082.1	7460790	.	G	T	.	.	MAF_USDA=8.333
NC_035082.1	7460803	.	G	C	.	.	MAF_USDA=8.197
NC_035082.1	7460821	.	A	T	.	.	MAF_INRAE=1.667;MAF_USDA=19.672
NC_035082.1	7460835	.	T	G	.	.	MAF_USDA=14.754
NC_035082.1	7460896	.	A	T	.	.	MAF_USDA=4.167
NC_035082.1	7460936	.	G	T	.	.	MAF_INRAE=10.526;MAF_USDA=12.353
NC_035082.1	7461070	.	G	T	.	.	MAF_USDA=1.639
NC_035082.1	7461084	.	A	T	.	.	MAF_USDA=6.557
NC_035082.1	7461089	.	G	A	.	.	MAF_USDA=2.459
NC_035082.1	7461156	.	C	G	.	.	MAF_INRAE=43.038;MAF_USDA=47.059
NC_035082.1	7461167	.	G	C	.	.	MAF_INRAE=5.263;MAF_USDA=17.262
NC_035082.1	7461176	.	G	A	.	.	MAF_USDA=3.279
NC_035082.1	7461232	.	C	A	.	.	MAF_USDA=4.098
NC_035082.1	7461233	.	A	G	.	.	MAF_INRAE=5.263;MAF_USDA=17.059
NC_035082.1	7461345	.	A	C	.	.	MAF_USDA=13.934
NC_035082.1	7461454	.	G	T	.	.	MAF_INRAE=43.038;MAF_USDA=47.647
NC_035082.1	7461595	.	G	A	.	.	MAF_USDA=1.639
NC_035082.1	7461614	.	G	T	.	.	MAF_USDA=2.353
NC_035082.1	7461632	.	G	T	.	.	MAF_USDA=1.639
NC_035082.1	7461742	.	C	T	.	.	MAF_USDA=1.639
NC_035082.1	7461776	.	G	A	.	.	MAF_USDA=3.279
NC_035082.1	7461856	.	C	T	.	.	MAF_INRAE=44.937;MAF_USDA=42.941
NC_035082.1	7461880	.	T	A	.	.	MAF_USDA=10.656
NC_035082.1	7461887	.	T	G	.	.	MAF_USDA=1.639
NC_035082.1	7461952	.	A	T	.	.	MAF_USDA=3.279
NC_035082.1	7462071	.	G	A	.	.	MAF_USDA=3.279
NC_035082.1	7462117	.	G	T	.	.	MAF_INRAE=21.519;MAF_USDA=47.647
NC_035082.1	7462208	.	C	T	.	.	MAF_INRAE=17.722;MAF_USDA=11.176
NC_035082.1	7462214	.	C	T	.	.	MAF_USDA=4.098
NC_035082.1	7462334	.	G	T	.	.	MAF_INRAE=21.519;MAF_USDA=44.118
NC_035082.1	7462336	.	C	T	.	.	MAF_INRAE=15.0;MAF_USDA=44.118
NC_035082.1	7462349	.	T	C	.	.	MAF_USDA=1.639
NC_035082.1	7462413	.	T	C	.	.	MAF_INRAE=21.519;MAF_USDA=47.059
NC_035082.1	7462450	.	C	T	.	.	MAF_INRAE=21.519;MAF_USDA=43.529
NC_035082.1	7462452	.	C	T	.	.	MAF_USDA=4.918
NC_035082.1	7462455	.	C	G	.	.	MAF_USDA=1.639
NC_035082.1	7462487	.	A	T	.	.	MAF_USDA=2.353
NC_035082.1	7462520	.	T	C	.	.	MAF_USDA=1.639
NC_035082.1	7462550	.	G	A	.	.	MAF_INRAE=21.519;MAF_USDA=48.235
NC_035082.1	7462657	.	C	A	.	.	MAF_INRAE=9.167;MAF_USDA=5.294
NC_035082.1	7462668	.	A	G	.	.	MAF_INRAE=15.0
NC_035082.1	7462672	.	G	T	.	.	MAF_USDA=9.836
NC_035082.1	7462693	.	T	C	.	.	MAF_INRAE=21.519;MAF_USDA=50.0
NC_035082.1	7462695	.	T	C	.	.	MAF_INRAE=15.0;MAF_USDA=48.235
NC_035082.1	7462709	.	A	G	.	.	MAF_INRAE=21.519;MAF_USDA=47.647
NC_035082.1	7462784	.	T	G	.	.	MAF_USDA=1.639
NC_035082.1	7462786	.	A	T	.	.	MAF_USDA=1.639
NC_035082.1	7462863	.	T	A	.	.	MAF_USDA=1.639
NC_035082.1	7462871	.	T	G	.	.	MAF_USDA=1.639
NC_035082.1	7462883	.	G	A	.	.	MAF_USDA=1.639
NC_035082.1	7462973	.	G	A	.	.	MAF_USDA=1.639
NC_035082.1	7462978	.	C	A	.	.	MAF_USDA=3.279
NC_035082.1	7463029	.	T	A	.	.	MAF_INRAE=26.667;MAF_USDA=6.25
NC_035082.1	7463069	.	C	A	.	.	MAF_USDA=11.475
NC_035082.1	7463149	.	TCGTGCAGGTCCAGCATAACTTCG	TCGTGCAGGTCCAGCATAACTTCA	.	.	MAF_USDA=37.5
NC_035082.1	7463172	.	G	A	.	.	MAF_USDA=39.167
NC_035082.1	7463201	.	G	A	.	.	MAF_INRAE=15.0;MAF_USDA=6.557
NC_035082.1	7463205	.	G	A	.	.	MAF_USDA=11.475
NC_035082.1	7463213	.	A	G	.	.	MAF_USDA=11.475
NC_035082.1	7463240	.	G	T	.	.	MAF_USDA=1.765
NC_035082.1	7463263	.	T	G	.	.	MAF_USDA=8.197
NC_035082.1	7463281	.	G	A	.	.	MAF_USDA=2.353
NC_035082.1	7463301	.	G	C	.	.	MAF_INRAE=20.886;MAF_USDA=47.647
NC_035082.1	7463316	.	C	G	.	.	MAF_USDA=2.459
NC_035082.1	7463368	.	T	G	.	.	MAF_USDA=7.377
NC_035082.1	7463408	.	T	G	.	.	MAF_INRAE=15.789;MAF_USDA=30.0
NC_035082.1	7463436	.	C	T	.	.	MAF_INRAE=17.722;MAF_USDA=12.941
NC_035082.1	7463440	.	T	G	.	.	MAF_INRAE=5.263;MAF_USDA=3.279
NC_035082.1	7463445	.	T	G	.	.	MAF_INRAE=5.263;MAF_USDA=6.557
NC_035082.1	7463446	.	C	G	.	.	MAF_INRAE=17.089;MAF_USDA=13.529
NC_035082.1	7463507	.	G	T	.	.	MAF_INRAE=17.722;MAF_USDA=12.941
NC_035082.1	7463514	.	G	A	.	.	MAF_USDA=2.353
NC_035082.1	7463516	.	A	C	.	.	MAF_INRAE=15.789;MAF_USDA=29.412
NC_035082.1	7463559	.	G	T	.	.	MAF_USDA=2.459
NC_035082.1	7463568	.	T	A	.	.	MAF_INRAE=21.519;MAF_USDA=45.294
NC_035082.1	7463624	.	G	A	.	.	MAF_USDA=3.279
NC_035082.1	7463637	.	C	T	.	.	MAF_INRAE=15.0;MAF_USDA=13.115
NC_035082.1	7463665	.	C	G	.	.	MAF_USDA=4.167
NC_035082.1	7463717	.	G	A	.	.	MAF_INRAE=15.0
NC_035082.1	7463740	.	A	T	.	.	MAF_INRAE=19.167;MAF_USDA=1.765
NC_035082.1	7463750	.	C	A	.	.	MAF_USDA=1.786
NC_035082.1	7463778	.	A	C	.	.	MAF_INRAE=18.354;MAF_USDA=8.434
NC_035082.1	7463781	.	T	G	.	.	MAF_USDA=1.205
NC_035082.1	7463783	.	C	A	.	.	MAF_INRAE=15.789;MAF_USDA=30.723
NC_035082.1	7463788	.	C	A	.	.	MAF_INRAE=15.789;MAF_USDA=33.133
NC_035082.1	7463813	.	C	A	.	.	MAF_INRAE=21.519;MAF_USDA=50.0
NC_035082.1	7463818	.	A	T	.	.	MAF_INRAE=17.089;MAF_USDA=14.706
NC_035082.1	7463819	.	T	C	.	.	MAF_INRAE=14.167;MAF_USDA=14.118
NC_035082.1	7463820	.	A	T	.	.	MAF_INRAE=14.167;MAF_USDA=14.118
NC_035082.1	7463827	.	G	T	.	.	MAF_INRAE=17.089;MAF_USDA=16.667
NC_035082.1	7463850	.	A	C	.	.	MAF_USDA=1.765
NC_035082.1	7463854	.	T	G	.	.	MAF_INRAE=26.316;MAF_USDA=14.118
NC_035082.1	7463867	.	T	C	.	.	MAF_INRAE=26.316;MAF_USDA=14.706
NC_035082.1	7463873	.	A	C	.	.	MAF_USDA=1.639
NC_035082.1	7463889	.	T	A	.	.	MAF_INRAE=17.722;MAF_USDA=15.294
NC_035082.1	7463890	.	A	G	.	.	MAF_USDA=27.083
NC_035082.1	7463892	.	A	T	.	.	MAF_USDA=5.738
NC_035082.1	7463903	.	G	C	.	.	MAF_USDA=4.098
NC_035082.1	7463966	.	A	G	.	.	MAF_INRAE=5.263;MAF_USDA=4.118
NC_035082.1	7463979	.	C	A	.	.	MAF_USDA=1.639
NC_035082.1	7463983	.	A	G	.	.	MAF_USDA=6.25
NC_035082.1	7464001	.	A	G	.	.	MAF_USDA=4.098
NC_035082.1	7464012	.	G	A	.	.	MAF_INRAE=45.57;MAF_USDA=41.765
NC_035082.1	7464018	.	C	A	.	.	MAF_USDA=4.098
NC_035082.1	7464019	.	C	T	.	.	MAF_INRAE=22.785;MAF_USDA=47.059
NC_035082.1	7464036	.	C	T	.	.	MAF_USDA=1.639
NC_035082.1	7464072	.	G	A	.	.	MAF_USDA=3.279
NC_035082.1	7464114	.	A	T	.	.	MAF_INRAE=12.025;MAF_USDA=7.377
NC_035082.1	7464120	.	A	G	.	.	MAF_INRAE=22.152;MAF_USDA=47.647
NC_035082.1	7464172	.	G	T	.	.	MAF_USDA=3.279
NC_035082.1	7464181	.	C	T	.	.	MAF_INRAE=17.089;MAF_USDA=12.941
NC_035082.1	7464187	.	C	T	.	.	MAF_INRAE=15.789;MAF_USDA=30.588
NC_035082.1	7464240	.	C	T	.	.	MAF_INRAE=5.263;MAF_USDA=14.118
NC_035082.1	7464246	.	A	G	.	.	MAF_USDA=2.459
NC_035082.1	7464250	.	A	G	.	.	MAF_INRAE=22.785;MAF_USDA=41.176
NC_035082.1	7464251	.	C	A	.	.	MAF_INRAE=5.263;MAF_USDA=14.118
NC_035082.1	7464263	.	C	T	.	.	MAF_INRAE=22.785;MAF_USDA=41.176
NC_035082.1	7464290	.	C	A	.	.	MAF_USDA=31.25
NC_035082.1	7464296	.	T	C	.	.	MAF_INRAE=17.089;MAF_USDA=14.118
NC_035082.1	7464297	.	A	T	.	.	MAF_INRAE=32.278;MAF_USDA=16.393
NC_035082.1	7464318	.	C	T	.	.	MAF_USDA=2.459
NC_035082.1	7464370	.	G	A	.	.	MAF_USDA=2.459
NC_035082.1	7464463	.	A	G	.	.	MAF_USDA=45.833
NC_035082.1	7464473	.	C	T	.	.	MAF_USDA=47.917
NC_035082.1	7464525	.	T	G	.	.	MAF_USDA=34.524
NC_035082.1	7464528	.	T	G	.	.	MAF_USDA=34.337
NC_035082.1	7464573	.	T	A	.	.	MAF_USDA=12.941
NC_035082.1	7464574	.	C	T	.	.	MAF_USDA=12.941
NC_035082.1	7464575	.	C	T	.	.	MAF_USDA=12.941
NC_035082.1	7464653	.	A	T	.	.	MAF_INRAE=13.333;MAF_USDA=48.171
NC_035082.1	7464736	.	T	A	.	.	MAF_USDA=18.182
NC_035082.1	7464758	.	G	A	.	.	MAF_USDA=34.146
NC_035082.1	7464762	.	A	C	.	.	MAF_USDA=34.146
NC_035082.1	7464764	.	G	A	.	.	MAF_USDA=2.5
NC_035082.1	7464774	.	C	A	.	.	MAF_INRAE=21.053;MAF_USDA=41.071
NC_035082.1	7464777	.	C	A	.	.	MAF_USDA=2.174
NC_035082.1	7464817	.	T	C	.	.	MAF_INRAE=23.418;MAF_USDA=44.706
NC_035082.1	7464852	.	G	T	.	.	MAF_INRAE=15.789;MAF_USDA=32.353
NC_035082.1	7464887	.	T	A	.	.	MAF_INRAE=17.722;MAF_USDA=21.765
NC_035082.1	7464902	.	A	T	.	.	MAF_INRAE=31.646;MAF_USDA=7.377
NC_035082.1	7464919	.	A	T	.	.	MAF_USDA=7.647
NC_035082.1	7464924	.	TACT	TACC	.	.	MAF_USDA=20.833
NC_035082.1	7464927	.	T	C	.	.	MAF_INRAE=21.053;MAF_USDA=41.667
NC_035082.1	7464940	.	TCAGCG	TCAGCA	.	.	MAF_USDA=50.0
NC_035082.1	7464945	.	G	A	.	.	MAF_INRAE=36.842
NC_035082.1	7464958	.	C	T	.	.	MAF_USDA=36.905
NC_035082.1	7464988	.	C	A	.	.	MAF_USDA=10.0
NC_035082.1	7464999	.	G	T	.	.	MAF_USDA=35.0
NC_035082.1	7465079	.	A	G	.	.	MAF_INRAE=36.842;MAF_USDA=50.0
NC_035082.1	7465112	.	T	C	.	.	MAF_INRAE=36.842;MAF_USDA=30.952
NC_035082.1	7465124	.	T	C	.	.	MAF_INRAE=15.789;MAF_USDA=22.917
NC_035082.1	7465130	.	T	C	.	.	MAF_INRAE=18.987;MAF_USDA=7.143
NC_035082.1	7465136	.	A	T	.	.	MAF_USDA=2.5
NC_035082.1	7465148	.	A	T	.	.	MAF_USDA=1.786
NC_035082.1	7465194	.	C	T	.	.	MAF_USDA=4.167
NC_035082.1	7465211	.	A	T	.	.	MAF_USDA=2.5
NC_035082.1	7465233	.	G	T	.	.	MAF_INRAE=36.842;MAF_USDA=42.857
NC_035082.1	7465235	.	A	T	.	.	MAF_USDA=28.571
NC_035082.1	7465251	.	C	T	.	.	MAF_USDA=4.167
NC_035082.1	7465252	.	G	A	.	.	MAF_INRAE=17.722;MAF_USDA=8.333
NC_035082.1	7465290	.	T	G	.	.	MAF_INRAE=5.263;MAF_USDA=10.588
NC_035082.1	7465353	.	G	T	.	.	MAF_INRAE=5.263;MAF_USDA=11.765
NC_035082.1	7465572	.	T	A	.	.	MAF_USDA=39.344
NC_035082.1	7465613	.	G	A	.	.	MAF_USDA=25.0
NC_035082.1	7465629	.	C	A	.	.	MAF_INRAE=1.667
NC_035082.1	7465636	.	A	C	.	.	MAF_INRAE=1.667
NC_035082.1	7465655	.	G	A	.	.	MAF_INRAE=1.667
NC_035082.1	7465672	.	G	C	.	.	MAF_INRAE=1.667
NC_035082.1	7465673	.	C	T	.	.	MAF_INRAE=20.0;MAF_USDA=12.5
NC_035082.1	7465675	.	A	C	.	.	MAF_INRAE=39.167
NC_035082.1	7465687	.	A	C	.	.	MAF_INRAE=1.667
NC_035082.1	7465697	.	C	T	.	.	MAF_INRAE=20.0;MAF_USDA=12.5
NC_035082.1	7465706	.	C	T	.	.	MAF_USDA=4.167
NC_035082.1	7465795	.	C	A	.	.	MAF_INRAE=1.667
NC_035082.1	7465821	.	T	C	.	.	MAF_INRAE=2.5
NC_035082.1	7465826	.	C	T	.	.	MAF_INRAE=2.5
NC_035082.1	7465829	.	CG	CA	.	.	MAF_USDA=18.75
NC_035082.1	7465860	.	C	A	.	.	MAF_INRAE=1.667
NC_035082.1	7465872	.	C	A	.	.	MAF_INRAE=2.5
NC_035082.1	7465887	.	C	T	.	.	MAF_INRAE=2.5
NC_035082.1	7465892	.	T	G	.	.	MAF_INRAE=2.5
NC_035082.1	7465904	.	G	T	.	.	MAF_INRAE=15.833
NC_035082.1	7465932	.	A	C	.	.	MAF_USDA=16.393
NC_035082.1	7465953	.	T	A	.	.	MAF_INRAE=27.5
NC_035082.1	7465969	.	T	C	.	.	MAF_INRAE=29.747;MAF_USDA=13.934
NC_035082.1	7465975	.	C	G	.	.	MAF_INRAE=1.667
NC_035082.1	7465987	.	A	C	.	.	MAF_USDA=2.5
NC_035082.1	7466015	.	T	C	.	.	MAF_USDA=1.639
NC_035082.1	7466023	.	C	T	.	.	MAF_INRAE=15.789;MAF_USDA=32.787
NC_035082.1	7466041	.	T	G	.	.	MAF_INRAE=18.987;MAF_USDA=14.118
NC_035082.1	7466049	.	A	T	.	.	MAF_INRAE=15.789;MAF_USDA=22.917
NC_035082.1	7466059	.	C	T	.	.	MAF_INRAE=21.053
NC_035082.1	7466107	.	A	C	.	.	MAF_INRAE=21.053;MAF_USDA=13.559
NC_035082.1	7466116	.	G	A	.	.	MAF_USDA=2.542
NC_035082.1	7466192	.	G	T	.	.	MAF_USDA=31.25
NC_035082.1	7466259	.	T	C	.	.	MAF_USDA=27.083
NC_035082.1	7467115	.	G	T	.	.	MAF_USDA=37.5
NC_035082.1	7467172	.	A	T	.	.	MAF_USDA=18.75
NC_035082.1	7467213	.	T	A	.	.	MAF_INRAE=10.526;MAF_USDA=31.25
NC_035082.1	7467224	.	A	G	.	.	MAF_INRAE=10.526;MAF_USDA=27.083
NC_035082.1	7467252	.	T	C	.	.	MAF_INRAE=15.789;MAF_USDA=6.25
NC_035082.1	7467283	.	A	C	.	.	MAF_USDA=22.917
NC_035082.1	7467333	.	C	T	.	.	MAF_USDA=21.084
NC_035082.1	7467352	.	C	A	.	.	MAF_USDA=48.214
NC_035082.1	7467358	.	C	T	.	.	MAF_USDA=13.095
NC_035082.1	7467382	.	C	T	.	.	MAF_USDA=1.639
NC_035082.1	7467452	.	A	C	.	.	MAF_INRAE=47.368;MAF_USDA=45.833
NC_035082.1	7467465	.	A	G	.	.	MAF_INRAE=47.368;MAF_USDA=45.238
NC_035082.1	7467493	.	G	T	.	.	MAF_INRAE=15.789
NC_035082.1	7467504	.	G	T	.	.	MAF_INRAE=47.368;MAF_USDA=44.048
NC_035082.1	7467533	.	C	T	.	.	MAF_USDA=1.639
NC_035082.1	7467567	.	G	T	.	.	MAF_USDA=4.098
NC_035082.1	7467596	.	G	A	.	.	MAF_USDA=8.333
NC_035082.1	7467617	.	A	C	.	.	MAF_INRAE=15.789;MAF_USDA=6.471
NC_035082.1	7467627	.	A	G	.	.	MAF_INRAE=15.789;MAF_USDA=28.824
NC_035082.1	7467651	.	T	G	.	.	MAF_INRAE=15.789;MAF_USDA=28.235
NC_035082.1	7467652	.	G	C	.	.	MAF_USDA=27.647
NC_035082.1	7467659	.	T	C	.	.	MAF_INRAE=5.263;MAF_USDA=12.353
NC_035082.1	7467667	.	A	G	.	.	MAF_INRAE=31.579;MAF_USDA=44.118
NC_035082.1	7467668	.	C	T	.	.	MAF_INRAE=5.263;MAF_USDA=11.765
NC_035082.1	7467690	.	C	G	.	.	MAF_USDA=1.639
NC_035082.1	7467816	.	A	G	.	.	MAF_INRAE=15.789;MAF_USDA=28.235
NC_035082.1	7467846	.	C	T	.	.	MAF_INRAE=21.667;MAF_USDA=7.059
NC_035082.1	7467856	.	A	C	.	.	MAF_INRAE=7.5
NC_035082.1	7467863	.	T	G	.	.	MAF_INRAE=17.722;MAF_USDA=12.353
NC_035082.1	7467899	.	A	G	.	.	MAF_INRAE=15.789;MAF_USDA=28.235
NC_035082.1	7467929	.	G	A	.	.	MAF_INRAE=35.833;MAF_USDA=21.765
NC_035082.1	7467933	.	T	C	.	.	MAF_INRAE=50.0;MAF_USDA=30.0
NC_035082.1	7467956	.	C	T	.	.	MAF_INRAE=48.734;MAF_USDA=31.765
NC_035082.1	7467983	.	G	A	.	.	MAF_USDA=1.639
NC_035082.1	7467995	.	T	A	.	.	MAF_USDA=16.471
NC_035082.1	7468011	.	C	A	.	.	MAF_INRAE=33.544;MAF_USDA=22.941
NC_035082.1	7468012	.	T	A	.	.	MAF_USDA=27.647
NC_035082.1	7468132	.	T	C	.	.	MAF_USDA=2.353
NC_035082.1	7468722	.	C	T	.	.	MAF_USDA=45.455
NC_035082.1	7468745	.	C	T	.	.	MAF_INRAE=47.368;MAF_USDA=30.0
NC_035082.1	7468751	.	T	C	.	.	MAF_INRAE=15.789;MAF_USDA=28.571
NC_035082.1	7468838	.	C	A	.	.	MAF_USDA=6.25
NC_035082.1	7468839	.	C	A	.	.	MAF_USDA=50.0
NC_035082.1	7468851	.	G	A	.	.	MAF_USDA=1.786
NC_035082.1	7468876	.	G	T	.	.	MAF_USDA=3.39
NC_035082.1	7468879	.	A	G	.	.	MAF_INRAE=16.667;MAF_USDA=6.78
NC_035082.1	7468898	.	C	G	.	.	MAF_USDA=31.25
NC_035082.1	7468959	.	T	A	.	.	MAF_INRAE=26.316;MAF_USDA=12.5
NC_035082.1	7468972	.	C	T	.	.	MAF_USDA=30.723
NC_035082.1	7468973	.	C	A	.	.	MAF_USDA=2.542
NC_035082.1	7468976	.	G	T	.	.	MAF_USDA=30.12
NC_035082.1	7468980	.	C	A	.	.	MAF_USDA=50.0
NC_035082.1	7468998	.	G	C	.	.	MAF_USDA=27.083
NC_035082.1	7471583	.	T	C	.	.	MAF_USDA=29.167
NC_035082.1	7471655	.	T	C	.	.	MAF_INRAE=47.368;MAF_USDA=19.412
NC_035082.1	7471657	.	T	C	.	.	MAF_USDA=7.647
NC_035082.1	7471658	.	A	G	.	.	MAF_USDA=2.459
NC_035082.1	7471685	.	G	A	.	.	MAF_USDA=3.279
NC_035082.1	7471699	.	A	T	.	.	MAF_INRAE=47.368;MAF_USDA=26.471
NC_035082.1	7471708	.	C	T	.	.	MAF_USDA=3.279
NC_035082.1	7471721	.	A	G	.	.	MAF_USDA=8.824
NC_035082.1	7471727	.	C	T	.	.	MAF_USDA=3.279
NC_035082.1	7471742	.	T	C	.	.	MAF_INRAE=19.167;MAF_USDA=12.353
NC_035082.1	7471747	.	G	T	.	.	MAF_INRAE=12.658;MAF_USDA=21.176
NC_035082.1	7471796	.	C	G	.	.	MAF_INRAE=10.526;MAF_USDA=29.167
NC_035082.1	7471802	.	T	G	.	.	MAF_INRAE=45.57;MAF_USDA=16.471
NC_035082.1	7471805	.	T	C	.	.	MAF_INRAE=19.167;MAF_USDA=9.412
NC_035082.1	7471823	.	T	G	.	.	MAF_INRAE=41.139;MAF_USDA=37.647
NC_035082.1	7471853	.	T	A	.	.	MAF_INRAE=45.57;MAF_USDA=15.882
NC_035082.1	7471867	.	T	C	.	.	MAF_INRAE=45.57;MAF_USDA=15.882
NC_035082.1	7471888	.	C	T	.	.	MAF_USDA=1.639
NC_035082.1	7471891	.	G	T	.	.	MAF_USDA=1.639
NC_035082.1	7471901	.	A	G	.	.	MAF_USDA=4.918
NC_035082.1	7471958	.	T	A	.	.	MAF_INRAE=44.937;MAF_USDA=15.882
NC_035082.1	7471976	.	G	A	.	.	MAF_USDA=3.279
NC_035082.1	7471997	.	G	A	.	.	MAF_INRAE=44.937;MAF_USDA=20.588
NC_035082.1	7472007	.	T	C	.	.	MAF_USDA=6.471
NC_035082.1	7472011	.	G	T	.	.	MAF_USDA=1.639
NC_035082.1	7472014	.	A	G	.	.	MAF_USDA=3.279
NC_035082.1	7472018	.	C	T	.	.	MAF_USDA=1.639
NC_035082.1	7472028	.	G	T	.	.	MAF_INRAE=45.57;MAF_USDA=20.0
NC_035082.1	7472029	.	A	C	.	.	MAF_INRAE=43.333;MAF_USDA=20.588
NC_035082.1	7472036	.	A	C	.	.	MAF_INRAE=46.203;MAF_USDA=15.882
NC_035082.1	7472076	.	C	A	.	.	MAF_INRAE=5.263;MAF_USDA=12.353
NC_035082.1	7472077	.	G	A	.	.	MAF_USDA=12.353
NC_035082.1	7472083	.	C	G	.	.	MAF_INRAE=5.263;MAF_USDA=11.765
NC_035082.1	7472084	.	T	C	.	.	MAF_INRAE=43.333;MAF_USDA=15.882
NC_035082.1	7472087	.	G	A	.	.	MAF_USDA=1.639
NC_035082.1	7472191	.	C	A	.	.	MAF_USDA=2.459
NC_035082.1	7472247	.	T	G	.	.	MAF_INRAE=44.937;MAF_USDA=15.294
NC_035082.1	7472258	.	G	A	.	.	MAF_INRAE=44.937;MAF_USDA=15.294
NC_035082.1	7472264	.	C	A	.	.	MAF_INRAE=44.937;MAF_USDA=15.294
NC_035082.1	7472266	.	A	G	.	.	MAF_INRAE=42.5;MAF_USDA=15.294
NC_035082.1	7472270	.	C	T	.	.	MAF_INRAE=15.0;MAF_USDA=18.824
NC_035082.1	7472272	.	C	T	.	.	MAF_USDA=2.459
NC_035082.1	7472282	.	C	T	.	.	MAF_INRAE=44.937;MAF_USDA=15.294
NC_035082.1	7472336	.	A	C	.	.	MAF_INRAE=44.937;MAF_USDA=15.882
NC_035082.1	7472339	.	C	G	.	.	MAF_USDA=2.459
NC_035082.1	7472342	.	C	A	.	.	MAF_USDA=3.279
NC_035082.1	7472344	.	C	A	.	.	MAF_INRAE=32.911;MAF_USDA=40.588
NC_035082.1	7472345	.	G	A	.	.	MAF_USDA=1.639
NC_035082.1	7472356	.	A	G	.	.	MAF_INRAE=44.937;MAF_USDA=16.471
NC_035082.1	7472369	.	G	A	.	.	MAF_INRAE=7.5;MAF_USDA=8.824
NC_035082.1	7472411	.	C	T	.	.	MAF_USDA=3.279
NC_035082.1	7472472	.	G	A	.	.	MAF_USDA=3.279
NC_035082.1	7472482	.	A	G	.	.	MAF_USDA=4.918
NC_035082.1	7472507	.	G	A	.	.	MAF_USDA=10.0
NC_035082.1	7472553	.	A	C	.	.	MAF_INRAE=10.526;MAF_USDA=39.412
NC_035082.1	7472556	.	T	A	.	.	MAF_USDA=25.882
NC_035082.1	7472562	.	A	G	.	.	MAF_USDA=4.918
NC_035082.1	7472567	.	C	A	.	.	MAF_USDA=29.167
NC_035082.1	7472586	.	A	T	.	.	MAF_USDA=6.557
NC_035082.1	7472695	.	A	C	.	.	MAF_USDA=11.667
NC_035082.1	7472706	.	C	A	.	.	MAF_USDA=1.667
NC_035082.1	7472723	.	T	C	.	.	MAF_USDA=12.069
NC_035082.1	7476737	.	A	G	.	.	MAF_USDA=12.5
NC_035082.1	7476963	.	C	T	.	.	MAF_USDA=4.098
NC_035082.1	7477075	.	C	A	.	.	MAF_USDA=2.353
NC_035082.1	7477203	.	G	T	.	.	MAF_INRAE=10.526;MAF_USDA=1.765
NC_035082.1	7477229	.	A	T	.	.	MAF_INRAE=10.526;MAF_USDA=1.639
NC_035082.1	7477285	.	T	G	.	.	MAF_USDA=2.353
NC_035082.1	7477391	.	G	T	.	.	MAF_USDA=1.639
NC_035082.1	7477420	.	C	T	.	.	MAF_INRAE=15.789;MAF_USDA=14.118
NC_035082.1	7477424	.	C	G	.	.	MAF_INRAE=10.526;MAF_USDA=1.639
NC_035082.1	7477426	.	A	G	.	.	MAF_INRAE=15.789
NC_035082.1	7477433	.	T	A	.	.	MAF_INRAE=15.789;MAF_USDA=30.588
NC_035082.1	7477448	.	C	A	.	.	MAF_INRAE=5.263;MAF_USDA=4.918
NC_035082.1	7477513	.	C	T	.	.	MAF_INRAE=15.789;MAF_USDA=30.588
NC_035082.1	7477515	.	A	G	.	.	MAF_USDA=1.765
NC_035082.1	7477540	.	G	T	.	.	MAF_INRAE=10.526;MAF_USDA=1.639
NC_035082.1	7477587	.	C	T	.	.	MAF_USDA=2.459
NC_035082.1	7477594	.	C	A	.	.	MAF_INRAE=26.316;MAF_USDA=33.529
NC_035082.1	7477644	.	T	A	.	.	MAF_USDA=2.5
NC_035082.1	7477645	.	T	G	.	.	MAF_USDA=27.647
NC_035082.1	7477647	.	C	A	.	.	MAF_USDA=2.353
NC_035082.1	7477648	.	T	A	.	.	MAF_USDA=1.639
NC_035082.1	7477654	.	C	A	.	.	MAF_USDA=1.639
NC_035082.1	7477659	.	T	G	.	.	MAF_USDA=12.5
NC_035082.1	7477672	.	T	G	.	.	MAF_INRAE=10.526;MAF_USDA=1.639
NC_035082.1	7477683	.	T	A	.	.	MAF_INRAE=15.789;MAF_USDA=31.148
NC_035082.1	7477756	.	C	A	.	.	MAF_INRAE=5.263;MAF_USDA=5.738
NC_035082.1	7477760	.	T	A	.	.	MAF_USDA=4.918
NC_035082.1	7477767	.	G	A	.	.	MAF_INRAE=26.316;MAF_USDA=16.667
NC_035082.1	7477773	.	G	A	.	.	MAF_USDA=2.083
NC_035082.1	7477794	.	A	C	.	.	MAF_INRAE=15.789;MAF_USDA=26.471
NC_035082.1	7477904	.	A	C	.	.	MAF_USDA=24.167
NC_035082.1	7477942	.	A	G	.	.	MAF_USDA=34.146
NC_035082.1	7477951	.	T	C	.	.	MAF_USDA=26.543
NC_035082.1	7477954	.	A	T	.	.	MAF_INRAE=10.526;MAF_USDA=1.724
NC_035082.1	7478008	.	C	G	.	.	MAF_USDA=33.333
NC_035082.1	7478015	.	A	C	.	.	MAF_USDA=29.167
NC_035082.1	7478047	.	T	C	.	.	MAF_USDA=18.75
NC_035082.1	7478054	.	C	T	.	.	MAF_USDA=25.0
NC_035082.1	7478063	.	C	A	.	.	MAF_USDA=43.75
NC_035082.1	7478102	.	A	C	.	.	MAF_INRAE=18.421;MAF_USDA=14.583
NC_035082.1	7478105	.	T	C	.	.	MAF_USDA=14.583
NC_035082.1	7478107	.	C	T	.	.	MAF_USDA=2.083
NC_035082.1	7478116	.	A	C	.	.	MAF_USDA=2.083
NC_035082.1	7478161	.	T	G	.	.	MAF_USDA=2.083
NC_035082.1	7478222	.	A	G	.	.	MAF_USDA=12.5
NC_035082.1	7478231	.	A	G	.	.	MAF_USDA=12.5
NC_035082.1	7479174	.	T	C	.	.	MAF_USDA=1.765
NC_035082.1	7479220	.	A	T	.	.	MAF_INRAE=26.316;MAF_USDA=40.476
NC_035082.1	7479230	.	T	G	.	.	MAF_USDA=2.5
NC_035082.1	7479362	.	A	C	.	.	MAF_INRAE=18.987;MAF_USDA=34.118
NC_035082.1	7479371	.	C	T	.	.	MAF_INRAE=11.667;MAF_USDA=10.656
NC_035082.1	7479380	.	C	T	.	.	MAF_USDA=4.098
NC_035082.1	7479381	.	T	C	.	.	MAF_INRAE=32.911;MAF_USDA=32.941
NC_035082.1	7479421	.	C	T	.	.	MAF_INRAE=45.57;MAF_USDA=38.824
NC_035082.1	7479431	.	T	C	.	.	MAF_USDA=3.279
NC_035082.1	7479493	.	T	A	.	.	MAF_USDA=1.639
NC_035082.1	7479563	.	C	T	.	.	MAF_INRAE=29.747;MAF_USDA=48.235
NC_035082.1	7479616	.	T	A	.	.	MAF_USDA=17.213
NC_035082.1	7479645	.	G	T	.	.	MAF_USDA=16.393
NC_035082.1	7479647	.	A	C	.	.	MAF_USDA=16.471
NC_035082.1	7479661	.	C	T	.	.	MAF_USDA=2.459
NC_035082.1	7479672	.	C	G	.	.	MAF_USDA=3.529
NC_035082.1	7479676	.	C	A	.	.	MAF_USDA=22.951
NC_035082.1	7479683	.	G	A	.	.	MAF_USDA=4.118
NC_035082.1	7479718	.	G	A	.	.	MAF_USDA=1.639
NC_035082.1	7479721	.	A	G	.	.	MAF_USDA=4.098
NC_035082.1	7479755	.	A	G	.	.	MAF_USDA=4.118
NC_035082.1	7479765	.	G	A	.	.	MAF_INRAE=9.494
NC_035082.1	7479795	.	T	A	.	.	MAF_INRAE=10.0;MAF_USDA=14.286
NC_035082.1	7479796	.	A	T	.	.	MAF_INRAE=26.316;MAF_USDA=11.905
NC_035082.1	7479811	.	G	A	.	.	MAF_INRAE=15.789
NC_035082.1	7479818	.	T	C	.	.	MAF_INRAE=21.053;MAF_USDA=36.31
NC_035082.1	7479830	.	G	A	.	.	MAF_INRAE=9.167;MAF_USDA=10.833
NC_035082.1	7480306	.	A	G	.	.	MAF_USDA=1.639
NC_035082.1	7480356	.	C	T	.	.	MAF_INRAE=32.278;MAF_USDA=37.647
NC_035082.1	7480398	.	C	T	.	.	MAF_INRAE=34.177;MAF_USDA=15.882
NC_035082.1	7480412	.	T	G	.	.	MAF_INRAE=19.62;MAF_USDA=7.059
NC_035082.1	7480428	.	C	T	.	.	MAF_USDA=2.459
NC_035082.1	7480431	.	C	T	.	.	MAF_USDA=1.639
NC_035082.1	7480437	.	C	G	.	.	MAF_USDA=3.279
NC_035082.1	7480442	.	T	A	.	.	MAF_INRAE=34.177;MAF_USDA=15.882
NC_035082.1	7480480	.	G	T	.	.	MAF_INRAE=34.177;MAF_USDA=15.882
NC_035082.1	7480490	.	T	A	.	.	MAF_INRAE=19.167;MAF_USDA=2.083
NC_035082.1	7480512	.	G	T	.	.	MAF_USDA=2.459
NC_035082.1	7480538	.	G	T	.	.	MAF_INRAE=1.667;MAF_USDA=9.836
NC_035082.1	7480569	.	G	A	.	.	MAF_INRAE=4.167
NC_035082.1	7480588	.	T	A	.	.	MAF_INRAE=15.789;MAF_USDA=15.882
NC_035082.1	7480626	.	C	T	.	.	MAF_USDA=3.279
NC_035082.1	7480667	.	A	T	.	.	MAF_USDA=28.689
NC_035082.1	7480676	.	C	A	.	.	MAF_USDA=19.672
NC_035082.1	7480682	.	G	T	.	.	MAF_USDA=50.0
NC_035082.1	7480683	.	A	G	.	.	MAF_USDA=34.426
NC_035082.1	7480706	.	A	T	.	.	MAF_USDA=2.459
NC_035082.1	7480717	.	G	T	.	.	MAF_USDA=1.639
NC_035082.1	7480718	.	A	G	.	.	MAF_USDA=8.197
NC_035082.1	7480721	.	C	A	.	.	MAF_USDA=10.588
NC_035082.1	7480722	.	C	T	.	.	MAF_USDA=11.765
NC_035082.1	7480745	.	T	A	.	.	MAF_USDA=41.765
NC_035082.1	7480748	.	G	A	.	.	MAF_USDA=4.167
NC_035082.1	7480753	.	T	A	.	.	MAF_USDA=6.557
NC_035082.1	7480755	.	G	T	.	.	MAF_USDA=14.583
NC_035082.1	7480759	.	T	C	.	.	MAF_USDA=4.918
NC_035082.1	7480768	.	A	T	.	.	MAF_USDA=8.235
NC_035082.1	7480774	.	T	A	.	.	MAF_USDA=19.672
NC_035082.1	7480779	.	C	A	.	.	MAF_USDA=4.167
NC_035082.1	7481882	.	C	T	.	.	MAF_USDA=1.695
NC_035082.1	7481893	.	A	G	.	.	MAF_USDA=8.333
NC_035082.1	7481967	.	A	G	.	.	MAF_USDA=9.167
NC_035082.1	7481972	.	A	T	.	.	MAF_USDA=9.167
NC_035082.1	7481973	.	G	C	.	.	MAF_USDA=9.167
NC_035082.1	7481977	.	A	C	.	.	MAF_USDA=10.169
NC_035082.1	7481978	.	T	A	.	.	MAF_USDA=2.542
NC_035082.1	7481980	.	T	A	.	.	MAF_USDA=8.333
NC_035082.1	7481989	.	A	G	.	.	MAF_USDA=9.167
NC_035082.1	7481992	.	C	A	.	.	MAF_USDA=8.333
NC_035082.1	7481993	.	C	G	.	.	MAF_USDA=9.167
NC_035082.1	7482001	.	G	C	.	.	MAF_USDA=10.0
NC_035082.1	7482004	.	G	A	.	.	MAF_USDA=9.524
NC_035082.1	7482009	.	T	G	.	.	MAF_USDA=10.0
NC_035082.1	7482013	.	G	T	.	.	MAF_USDA=9.167
NC_035082.1	7482014	.	A	T	.	.	MAF_USDA=22.024
NC_035082.1	7482024	.	G	A	.	.	MAF_USDA=3.279
NC_035082.1	7482025	.	G	T	.	.	MAF_USDA=18.235
NC_035082.1	7482120	.	G	A	.	.	MAF_INRAE=26.316;MAF_USDA=6.024
NC_035082.1	7482165	.	G	T	.	.	MAF_USDA=38.525
NC_035082.1	7482185	.	T	A	.	.	MAF_USDA=9.836
NC_035082.1	7482209	.	T	C	.	.	MAF_USDA=1.639
NC_035082.1	7482222	.	G	T	.	.	MAF_USDA=29.167
NC_035082.1	7482298	.	A	G	.	.	MAF_USDA=1.639
NC_035082.1	7482341	.	A	G	.	.	MAF_USDA=19.672
NC_035082.1	7482342	.	T	C	.	.	MAF_USDA=1.639
NC_035082.1	7482343	.	T	C	.	.	MAF_USDA=18.033
NC_035082.1	7482406	.	G	A	.	.	MAF_USDA=4.098
NC_035082.1	7482420	.	G	A	.	.	MAF_USDA=3.279
NC_035082.1	7482480	.	G	A	.	.	MAF_USDA=47.917
NC_035082.1	7482504	.	G	A	.	.	MAF_USDA=9.639
NC_035082.1	7482536	.	G	A	.	.	MAF_USDA=8.475
NC_035082.1	7482564	.	C	A	.	.	MAF_USDA=4.217
NC_035082.1	7482727	.	C	T	.	.	MAF_USDA=4.167
NC_035082.1	7482751	.	T	C	.	.	MAF_USDA=31.25
NC_035082.1	7482803	.	G	A	.	.	MAF_USDA=6.034
NC_035082.1	7482831	.	G	A	.	.	MAF_USDA=12.931
NC_035082.1	7482838	.	T	C	.	.	MAF_USDA=4.31
NC_035082.1	7482864	.	A	C	.	.	MAF_USDA=2.586
NC_035082.1	7482865	.	C	T	.	.	MAF_USDA=2.586
NC_035082.1	7482887	.	G	T	.	.	MAF_USDA=25.61
NC_035082.1	7482897	.	G	A	.	.	MAF_USDA=10.417
NC_035082.1	7482900	.	A	G	.	.	MAF_USDA=1.724
NC_035082.1	7482931	.	A	G	.	.	MAF_USDA=43.75
NC_035082.1	7482946	.	A	G	.	.	MAF_USDA=6.25
NC_035082.1	7482962	.	T	G	.	.	MAF_USDA=14.024
NC_035082.1	7483002	.	C	T	.	.	MAF_USDA=5.172
NC_035082.1	7483021	.	A	T	.	.	MAF_USDA=2.586
NC_035082.1	7483027	.	A	T	.	.	MAF_USDA=1.724
NC_035082.1	7483038	.	G	A	.	.	MAF_USDA=3.448
NC_035082.1	7483050	.	A	C	.	.	MAF_USDA=43.75
NC_035082.1	7483051	.	A	C	.	.	MAF_USDA=43.75
NC_035082.1	7483056	.	C	T	.	.	MAF_USDA=5.0
NC_035082.1	7483078	.	T	A	.	.	MAF_USDA=2.083
NC_035082.1	7483225	.	C	T	.	.	MAF_USDA=6.25
NC_035082.1	7483317	.	C	T	.	.	MAF_USDA=25.0
NC_035082.1	7483328	.	C	A	.	.	MAF_USDA=6.25
NC_035082.1	7483353	.	A	G	.	.	MAF_USDA=20.833
NC_035082.1	7483399	.	C	T	.	.	MAF_USDA=4.167
NC_035082.1	7483405	.	C	A	.	.	MAF_INRAE=15.789
NC_035082.1	7483411	.	C	T	.	.	MAF_USDA=22.917
NC_035082.1	7483458	.	C	G	.	.	MAF_USDA=5.882
NC_035082.1	7483474	.	C	T	.	.	MAF_INRAE=17.722;MAF_USDA=15.882
NC_035082.1	7483479	.	T	A	.	.	MAF_INRAE=18.354;MAF_USDA=15.882
NC_035082.1	7483481	.	T	A	.	.	MAF_INRAE=15.833;MAF_USDA=15.882
NC_035082.1	7483485	.	C	G	.	.	MAF_INRAE=15.833;MAF_USDA=15.882
NC_035082.1	7483497	.	T	C	.	.	MAF_INRAE=15.789;MAF_USDA=3.279
NC_035082.1	7483529	.	C	G	.	.	MAF_USDA=1.639
NC_035082.1	7483536	.	A	C	.	.	MAF_INRAE=46.203;MAF_USDA=42.941
NC_035082.1	7483541	.	T	C	.	.	MAF_INRAE=15.833;MAF_USDA=16.667
NC_035082.1	7483564	.	C	A	.	.	MAF_INRAE=32.911;MAF_USDA=49.412
NC_035082.1	7483595	.	G	A	.	.	MAF_INRAE=18.987;MAF_USDA=17.059
NC_035082.1	7483631	.	C	T	.	.	MAF_USDA=1.639
NC_035082.1	7483632	.	G	A	.	.	MAF_USDA=1.639
NC_035082.1	7483683	.	C	T	.	.	MAF_USDA=7.059
NC_035082.1	7483689	.	C	T	.	.	MAF_INRAE=22.152;MAF_USDA=12.353
NC_035082.1	7483729	.	A	T	.	.	MAF_USDA=2.459
NC_035082.1	7483745	.	G	C	.	.	MAF_INRAE=4.167;MAF_USDA=12.5
NC_035082.1	7483756	.	G	C	.	.	MAF_INRAE=40.506;MAF_USDA=45.882
NC_035082.1	7483761	.	G	T	.	.	MAF_INRAE=44.304;MAF_USDA=45.294
NC_035082.1	7483788	.	T	G	.	.	MAF_INRAE=31.013;MAF_USDA=37.059
NC_035082.1	7483799	.	G	C	.	.	MAF_INRAE=15.789;MAF_USDA=2.459
NC_035082.1	7483801	.	A	T	.	.	MAF_USDA=2.459
NC_035082.1	7483822	.	T	C	.	.	MAF_INRAE=8.861;MAF_USDA=14.706
NC_035082.1	7483824	.	T	C	.	.	MAF_USDA=7.059
NC_035082.1	7483839	.	A	C	.	.	MAF_INRAE=35.443;MAF_USDA=47.059
NC_035082.1	7483866	.	A	G	.	.	MAF_INRAE=4.167;MAF_USDA=12.5
NC_035082.1	7483907	.	C	A	.	.	MAF_USDA=2.459
NC_035082.1	7483909	.	T	G	.	.	MAF_INRAE=15.789;MAF_USDA=3.279
NC_035082.1	7483910	.	A	G	.	.	MAF_USDA=40.588
NC_035082.1	7483959	.	C	T	.	.	MAF_USDA=7.059
NC_035082.1	7483986	.	C	T	.	.	MAF_USDA=17.059
NC_035082.1	7484032	.	T	C	.	.	MAF_USDA=6.25
NC_035082.1	7484104	.	T	C	.	.	MAF_USDA=2.083
NC_035082.1	7484114	.	C	T	.	.	MAF_USDA=50.0
NC_035082.1	7484135	.	C	T	.	.	MAF_USDA=43.75
NC_035082.1	7484156	.	G	A	.	.	MAF_USDA=29.167
NC_035082.1	7484163	.	G	T	.	.	MAF_USDA=2.083
NC_035082.1	7484181	.	C	T	.	.	MAF_USDA=37.5
NC_035082.1	7484202	.	G	A	.	.	MAF_USDA=33.333
NC_035082.1	7484207	.	C	A	.	.	MAF_USDA=1.639
NC_035082.1	7484210	.	T	G	.	.	MAF_USDA=4.918
NC_035082.1	7484227	.	C	T	.	.	MAF_USDA=40.0
NC_035082.1	7484248	.	G	A	.	.	MAF_USDA=12.353
NC_035082.1	7484256	.	T	G	.	.	MAF_USDA=11.765
NC_035082.1	7484283	.	A	G	.	.	MAF_INRAE=31.579;MAF_USDA=16.471
NC_035082.1	7484339	.	C	T	.	.	MAF_USDA=5.882
NC_035082.1	7484368	.	A	T	.	.	MAF_USDA=23.529
NC_035082.1	7484376	.	A	T	.	.	MAF_INRAE=12.025
NC_035082.1	7484409	.	C	A	.	.	MAF_INRAE=5.263;MAF_USDA=11.765
NC_035082.1	7484418	.	T	G	.	.	MAF_INRAE=10.526
NC_035082.1	7484424	.	G	A	.	.	MAF_USDA=25.882
NC_035082.1	7484469	.	T	C	.	.	MAF_INRAE=15.789;MAF_USDA=31.765
NC_035082.1	7484473	.	C	T	.	.	MAF_USDA=6.471
NC_035082.1	7484499	.	G	A	.	.	MAF_INRAE=42.105;MAF_USDA=26.471
NC_035082.1	7484500	.	C	A	.	.	MAF_INRAE=1.667;MAF_USDA=2.459
NC_035082.1	7484543	.	T	C	.	.	MAF_INRAE=45.57;MAF_USDA=43.529
NC_035082.1	7484546	.	G	A	.	.	MAF_USDA=1.639
NC_035082.1	7484589	.	G	T	.	.	MAF_USDA=3.279
NC_035082.1	7484595	.	C	A	.	.	MAF_USDA=2.459
NC_035082.1	7484617	.	T	A	.	.	MAF_INRAE=27.215;MAF_USDA=25.0
NC_035082.1	7484654	.	C	T,A	.	.	MAF_INRAE=41.667;MAF_USDA=37.5
NC_035082.1	7484656	.	A	T	.	.	MAF_USDA=37.5
NC_035082.1	7484659	.	T	C	.	.	MAF_USDA=27.083
NC_035082.1	7484669	.	C	A	.	.	MAF_INRAE=11.667;MAF_USDA=8.235
NC_035082.1	7484682	.	G	A	.	.	MAF_INRAE=47.468;MAF_USDA=42.941
NC_035082.1	7484694	.	C	T	.	.	MAF_INRAE=30.0;MAF_USDA=11.176
NC_035082.1	7484701	.	C	G	.	.	MAF_INRAE=47.5;MAF_USDA=42.941
NC_035082.1	7484716	.	A	C	.	.	MAF_INRAE=48.101
NC_035082.1	7484751	.	G	T	.	.	MAF_USDA=2.459
NC_035082.1	7484765	.	G	T	.	.	MAF_INRAE=27.848;MAF_USDA=28.235
NC_035082.1	7484778	.	T	C	.	.	MAF_INRAE=23.418;MAF_USDA=12.353
NC_035082.1	7484823	.	T	C	.	.	MAF_INRAE=36.709
NC_035082.1	7484842	.	G	T	.	.	MAF_INRAE=22.785;MAF_USDA=13.115
NC_035082.1	7484857	.	C	T	.	.	MAF_USDA=12.295
NC_035082.1	7484880	.	G	T	.	.	MAF_USDA=8.333
NC_035082.1	7484881	.	G	A	.	.	MAF_USDA=8.333
NC_035082.1	7484883	.	C	A	.	.	MAF_INRAE=21.667;MAF_USDA=8.333
NC_035082.1	7484913	.	G	A	.	.	MAF_USDA=4.167
NC_035082.1	7484952	.	C	T	.	.	MAF_INRAE=15.789;MAF_USDA=2.459
NC_035082.1	7484953	.	T	C	.	.	MAF_INRAE=27.215;MAF_USDA=42.353
NC_035082.1	7484961	.	G	A	.	.	MAF_USDA=1.639
NC_035082.1	7485088	.	G	A	.	.	MAF_INRAE=10.526;MAF_USDA=2.459
NC_035082.1	7485107	.	A	G	.	.	MAF_USDA=6.557
NC_035082.1	7485134	.	C	T	.	.	MAF_INRAE=1.667;MAF_USDA=4.098
NC_035082.1	7485155	.	C	T	.	.	MAF_INRAE=22.785;MAF_USDA=10.417
NC_035082.1	7485181	.	G	T	.	.	MAF_USDA=6.557
NC_035082.1	7485192	.	G	A	.	.	MAF_INRAE=24.684;MAF_USDA=15.882
NC_035082.1	7485200	.	C	A	.	.	MAF_USDA=1.639
NC_035082.1	7485201	.	A	C	.	.	MAF_INRAE=36.709;MAF_USDA=33.529
NC_035082.1	7485216	.	C	A	.	.	MAF_USDA=2.459
NC_035082.1	7485218	.	T	G	.	.	MAF_INRAE=41.772;MAF_USDA=20.0
NC_035082.1	7485222	.	C	A	.	.	MAF_INRAE=25.833;MAF_USDA=12.353
NC_035082.1	7485234	.	T	C	.	.	MAF_INRAE=18.987;MAF_USDA=7.059
NC_035082.1	7485241	.	C	T	.	.	MAF_INRAE=36.709
NC_035082.1	7485246	.	T	G	.	.	MAF_USDA=2.459
NC_035082.1	7485266	.	G	A	.	.	MAF_INRAE=19.62;MAF_USDA=8.333
NC_035082.1	7485270	.	T	A	.	.	MAF_INRAE=13.333
NC_035082.1	7485273	.	A	G	.	.	MAF_INRAE=5.833;MAF_USDA=12.5
NC_035082.1	7485286	.	A	C	.	.	MAF_INRAE=1.667
NC_035082.1	7485399	.	C	A	.	.	MAF_USDA=16.667
NC_035082.1	7485463	.	C	A	.	.	MAF_USDA=8.333
NC_035082.1	7485473	.	GTGTGCCTTGTTAAGAGA	GTGTGCCTTGTTAAGAGT	.	.	MAF_USDA=29.167
NC_035082.1	7485504	.	A	G	.	.	MAF_USDA=31.25
NC_035082.1	7485529	.	C	A	.	.	MAF_USDA=25.0
NC_035082.1	7485553	.	T	A	.	.	MAF_USDA=29.167
NC_035082.1	7485568	.	T	A	.	.	MAF_USDA=29.167
NC_035082.1	7487644	.	A	G	.	.	MAF_USDA=27.083
NC_035082.1	7487649	.	T	C	.	.	MAF_USDA=1.639
NC_035082.1	7487701	.	A	T	.	.	MAF_USDA=10.417
NC_035082.1	7487858	.	T	G	.	.	MAF_USDA=3.333
NC_035082.1	7487893	.	A	T	.	.	MAF_INRAE=24.167;MAF_USDA=11.765
NC_035082.1	7487900	.	C	T	.	.	MAF_USDA=7.059
NC_035082.1	7487922	.	C	T	.	.	MAF_USDA=39.583
NC_035082.1	7487939	.	A	G	.	.	MAF_USDA=14.167
NC_035082.1	7487942	.	G	A	.	.	MAF_USDA=10.417
NC_035082.1	7487947	.	G	A	.	.	MAF_USDA=27.083
NC_035082.1	7487967	.	C	T	.	.	MAF_USDA=10.417
NC_035082.1	7488017	.	C	T	.	.	MAF_INRAE=21.667;MAF_USDA=10.417
NC_035082.1	7488019	.	T	C	.	.	MAF_USDA=1.667
NC_035082.1	7488022	.	T	C	.	.	MAF_USDA=1.695
NC_035082.1	7488033	.	C	T	.	.	MAF_USDA=4.167
NC_035082.1	7488088	.	T	A	.	.	MAF_INRAE=21.667;MAF_USDA=10.417
NC_035082.1	7488094	.	T	G	.	.	MAF_USDA=2.459
NC_035082.1	7488132	.	G	T	.	.	MAF_USDA=29.167
NC_035082.1	7488345	.	C	G	.	.	MAF_USDA=10.417
NC_035082.1	7488357	.	C	T	.	.	MAF_USDA=4.31
NC_035082.1	7488361	.	G	C	.	.	MAF_USDA=8.333
NC_035082.1	7488370	.	C	T	.	.	MAF_USDA=10.417
NC_035082.1	7488372	.	G	C	.	.	MAF_USDA=37.5
NC_035082.1	7488374	.	C	T	.	.	MAF_USDA=19.512
NC_035082.1	7488694	.	G	C	.	.	MAF_INRAE=17.089;MAF_USDA=5.294
NC_035082.1	7488702	.	G	A	.	.	MAF_USDA=7.143
NC_035082.1	7488727	.	A	G	.	.	MAF_USDA=4.167
NC_035082.1	7488780	.	T	C	.	.	MAF_INRAE=6.962;MAF_USDA=19.048
NC_035082.1	7488944	.	G	A	.	.	MAF_USDA=2.353
NC_035082.1	7489051	.	A	T	.	.	MAF_INRAE=5.263
NC_035082.1	7489115	.	T	C	.	.	MAF_USDA=1.765
NC_035082.1	7489161	.	A	C	.	.	MAF_USDA=3.279
NC_035082.1	7489192	.	T	G	.	.	MAF_USDA=5.294
NC_035082.1	7489202	.	T	C	.	.	MAF_USDA=1.639
NC_035082.1	7489209	.	A	C	.	.	MAF_USDA=4.098
NC_035082.1	7489210	.	G	A	.	.	MAF_USDA=4.098
NC_035082.1	7489212	.	A	C	.	.	MAF_USDA=5.294
NC_035082.1	7489213	.	T	C	.	.	MAF_USDA=4.918
NC_035082.1	7489221	.	A	T	.	.	MAF_USDA=1.765
NC_035082.1	7489228	.	G	T	.	.	MAF_USDA=3.529
NC_035082.1	7489417	.	A	G	.	.	MAF_INRAE=7.595;MAF_USDA=12.941
NC_035082.1	7489456	.	A	G	.	.	MAF_INRAE=5.263;MAF_USDA=1.639
NC_035082.1	7489482	.	T	A	.	.	MAF_USDA=4.118
NC_035082.1	7489610	.	A	G	.	.	MAF_USDA=5.294
NC_035082.1	7489615	.	A	G	.	.	MAF_USDA=12.5
NC_035082.1	7489770	.	G	A	.	.	MAF_USDA=37.5
NC_035082.1	7489985	.	G	C	.	.	MAF_USDA=13.934
NC_035082.1	7490222	.	T	A	.	.	MAF_USDA=18.235
NC_035082.1	7490291	.	G	A	.	.	MAF_INRAE=5.696;MAF_USDA=3.279
NC_035082.1	7490325	.	C	T	.	.	MAF_USDA=20.833
NC_035082.1	7490365	.	T	A	.	.	MAF_USDA=5.0
NC_035082.1	7490371	.	G	A	.	.	MAF_INRAE=15.823;MAF_USDA=5.0
NC_035082.1	7490402	.	C	A	.	.	MAF_INRAE=2.5;MAF_USDA=2.459
NC_035082.1	7490406	.	T	G	.	.	MAF_USDA=2.459
NC_035082.1	7490590	.	G	T	.	.	MAF_USDA=10.588
NC_035082.1	7490602	.	T	C	.	.	MAF_INRAE=3.797;MAF_USDA=16.667
NC_035082.1	7490700	.	A	G	.	.	MAF_INRAE=3.333;MAF_USDA=17.059
NC_035082.1	7490725	.	C	T	.	.	MAF_INRAE=2.5;MAF_USDA=1.639
NC_035082.1	7490744	.	G	T	.	.	MAF_USDA=2.353
NC_035082.1	7490782	.	A	C	.	.	MAF_USDA=1.639
NC_035082.1	7490955	.	T	A	.	.	MAF_USDA=6.25
NC_035082.1	7490991	.	C	T	.	.	MAF_INRAE=3.333;MAF_USDA=12.353
NC_035082.1	7491039	.	G	A	.	.	MAF_USDA=10.588
NC_035082.1	7491045	.	T	G	.	.	MAF_USDA=6.25
NC_035082.1	7491163	.	G	A	.	.	MAF_USDA=1.786
NC_035082.1	7491176	.	C	T	.	.	MAF_USDA=3.529
NC_035082.1	7491211	.	T	C	.	.	MAF_INRAE=8.333;MAF_USDA=4.118
NC_035082.1	7491230	.	T	G	.	.	MAF_INRAE=7.5;MAF_USDA=4.118
NC_035082.1	7491237	.	A	G	.	.	MAF_INRAE=7.5;MAF_USDA=3.529
NC_035082.1	7491255	.	G	A	.	.	MAF_USDA=4.706
NC_035082.1	7491324	.	G	T	.	.	MAF_INRAE=6.667;MAF_USDA=4.118
NC_035082.1	7491340	.	C	T	.	.	MAF_INRAE=10.0;MAF_USDA=18.235
NC_035082.1	7491404	.	C	A	.	.	MAF_USDA=12.5
NC_035082.1	7491452	.	G	A	.	.	MAF_INRAE=4.167;MAF_USDA=4.167
NC_035082.1	7491513	.	G	A	.	.	MAF_USDA=14.583
NC_035082.1	7491642	.	T	G	.	.	MAF_INRAE=4.43;MAF_USDA=17.647
NC_035082.1	7491648	.	C	T	.	.	MAF_INRAE=3.333;MAF_USDA=15.882
NC_035082.1	7491665	.	T	A	.	.	MAF_INRAE=3.333;MAF_USDA=12.941
NC_035082.1	7491771	.	A	G	.	.	MAF_USDA=22.917
NC_035082.1	7491784	.	G	T	.	.	MAF_USDA=8.333
NC_035082.1	7491793	.	C	G	.	.	MAF_INRAE=2.5;MAF_USDA=12.5
NC_035082.1	7491813	.	C	A	.	.	MAF_USDA=36.905
NC_035082.1	7491844	.	G	A	.	.	MAF_INRAE=3.333
NC_035082.1	7491860	.	G	T	.	.	MAF_USDA=1.639
NC_035082.1	7491907	.	A	G	.	.	MAF_USDA=9.016
NC_035082.1	7492489	.	C	T	.	.	MAF_USDA=29.167
NC_035082.1	7492510	.	A	T	.	.	MAF_USDA=43.75
NC_035082.1	7492535	.	C	T	.	.	MAF_USDA=16.667
NC_035082.1	7492574	.	C	T	.	.	MAF_USDA=2.083
NC_035082.1	7492575	.	G	A	.	.	MAF_USDA=2.083
NC_035082.1	7492601	.	C	T	.	.	MAF_USDA=6.25
NC_035082.1	7492613	.	C	T	.	.	MAF_USDA=2.083
NC_035082.1	7492666	.	A	T	.	.	MAF_USDA=29.167
NC_035082.1	7492667	.	T	C	.	.	MAF_USDA=41.667
NC_035082.1	7492668	.	G	A	.	.	MAF_USDA=29.167
NC_035082.1	7492705	.	A	G	.	.	MAF_USDA=2.941
NC_035082.1	7492706	.	A	G	.	.	MAF_USDA=18.824
NC_035082.1	7492761	.	A	G	.	.	MAF_USDA=8.197
NC_035082.1	7492769	.	A	G	.	.	MAF_USDA=6.557
NC_035082.1	7492782	.	G	A	.	.	MAF_USDA=6.557
NC_035082.1	7492815	.	T	G	.	.	MAF_USDA=6.557
NC_035082.1	7492873	.	C	G	.	.	MAF_INRAE=3.333
NC_035082.1	7492943	.	T	G	.	.	MAF_INRAE=26.582;MAF_USDA=49.412
NC_035082.1	7492952	.	C	G	.	.	MAF_INRAE=29.167;MAF_USDA=25.882
NC_035082.1	7492996	.	A	T	.	.	MAF_INRAE=3.797;MAF_USDA=7.059
NC_035082.1	7493039	.	T	C	.	.	MAF_INRAE=3.797;MAF_USDA=16.667
NC_035082.1	7493041	.	C	T	.	.	MAF_USDA=4.118
NC_035082.1	7493063	.	G	T	.	.	MAF_INRAE=21.519;MAF_USDA=15.882
NC_035082.1	7493064	.	A	C	.	.	MAF_USDA=3.279
NC_035082.1	7493130	.	T	G	.	.	MAF_INRAE=22.785;MAF_USDA=44.118
NC_035082.1	7493142	.	C	A	.	.	MAF_INRAE=6.329;MAF_USDA=20.588
NC_035082.1	7493162	.	T	A	.	.	MAF_USDA=2.459
NC_035082.1	7493234	.	A	C	.	.	MAF_USDA=1.639
NC_035082.1	7493262	.	A	G	.	.	MAF_INRAE=4.167
NC_035082.1	7493666	.	A	T	.	.	MAF_USDA=4.098
NC_035082.1	7493683	.	T	G	.	.	MAF_INRAE=17.089;MAF_USDA=21.176
NC_035082.1	7493685	.	A	T	.	.	MAF_USDA=3.279
NC_035082.1	7493691	.	A	C	.	.	MAF_USDA=8.333
NC_035082.1	7493706	.	C	A	.	.	MAF_INRAE=2.5;MAF_USDA=11.176
NC_035082.1	7493728	.	G	A	.	.	MAF_USDA=2.459
NC_035082.1	7493729	.	C	T	.	.	MAF_USDA=1.639
NC_035082.1	7493760	.	A	C	.	.	MAF_INRAE=10.526
NC_035082.1	7493839	.	A	G	.	.	MAF_INRAE=6.962;MAF_USDA=10.0
NC_035082.1	7493948	.	T	C	.	.	MAF_USDA=12.941
NC_035082.1	7493957	.	C	T	.	.	MAF_INRAE=7.5;MAF_USDA=3.279
NC_035082.1	7494180	.	G	A	.	.	MAF_USDA=3.279
NC_035082.1	7494205	.	T	G	.	.	MAF_INRAE=10.526
NC_035082.1	7494438	.	C	A	.	.	MAF_USDA=1.639
NC_035082.1	7494571	.	A	G	.	.	MAF_INRAE=8.861;MAF_USDA=4.706
NC_035082.1	7494585	.	G	T	.	.	MAF_INRAE=4.43;MAF_USDA=8.824
NC_035082.1	7494701	.	T	G	.	.	MAF_USDA=4.098
NC_035082.1	7494715	.	C	A	.	.	MAF_INRAE=18.333;MAF_USDA=8.235
NC_035082.1	7494730	.	C	A	.	.	MAF_USDA=4.098
NC_035082.1	7494762	.	G	C	.	.	MAF_USDA=2.941
NC_035082.1	7494773	.	C	G	.	.	MAF_USDA=1.639
NC_035082.1	7494774	.	T	C	.	.	MAF_INRAE=2.5;MAF_USDA=4.706
NC_035082.1	7494993	.	C	T	.	.	MAF_USDA=2.459
NC_035082.1	7495082	.	C	T	.	.	MAF_INRAE=4.43;MAF_USDA=10.0
NC_035082.1	7495101	.	A	G	.	.	MAF_USDA=4.098
NC_035082.1	7495219	.	C	G	.	.	MAF_USDA=3.279
NC_035082.1	7495223	.	A	G	.	.	MAF_INRAE=10.526
NC_035082.1	7495246	.	G	A	.	.	MAF_USDA=3.279
NC_035082.1	7495315	.	G	C	.	.	MAF_INRAE=28.481;MAF_USDA=47.059
NC_035082.1	7495361	.	T	A	.	.	MAF_USDA=4.918
NC_035082.1	7495365	.	G	C	.	.	MAF_USDA=1.639
NC_035082.1	7495378	.	C	T	.	.	MAF_USDA=2.459
NC_035082.1	7495380	.	T	C	.	.	MAF_USDA=1.639
NC_035082.1	7495385	.	A	T	.	.	MAF_USDA=2.459
NC_035082.1	7495388	.	G	A	.	.	MAF_USDA=2.459
NC_035082.1	7495397	.	A	C	.	.	MAF_USDA=3.279
NC_035082.1	7495414	.	C	T	.	.	MAF_USDA=4.167
NC_035082.1	7495424	.	G	A	.	.	MAF_USDA=4.098
NC_035082.1	7495435	.	G	T	.	.	MAF_USDA=30.0
NC_035082.1	7495436	.	G	A	.	.	MAF_USDA=30.0
NC_035082.1	7495439	.	C	A	.	.	MAF_USDA=1.639
NC_035082.1	7495456	.	C	T	.	.	MAF_USDA=2.459
NC_035082.1	7495471	.	G	T	.	.	MAF_USDA=7.647
NC_035082.1	7495475	.	A	T	.	.	MAF_USDA=1.639
NC_035082.1	7495721	.	C	A	.	.	MAF_USDA=8.235
NC_035082.1	7495738	.	T	C	.	.	MAF_USDA=1.639
NC_035082.1	7495753	.	C	T	.	.	MAF_USDA=2.459
NC_035082.1	7495797	.	G	A	.	.	MAF_INRAE=10.526
NC_035082.1	7495886	.	G	T	.	.	MAF_USDA=1.639
NC_035082.1	7496049	.	A	T	.	.	MAF_USDA=1.639
NC_035082.1	7496059	.	A	G	.	.	MAF_USDA=3.279
NC_035082.1	7496060	.	C	A	.	.	MAF_USDA=4.918
NC_035082.1	7496079	.	C	A	.	.	MAF_USDA=8.333
NC_035082.1	7496098	.	A	G	.	.	MAF_USDA=8.333
NC_035082.1	7496203	.	A	T	.	.	MAF_USDA=4.098
NC_035082.1	7496220	.	G	C	.	.	MAF_USDA=8.197
NC_035082.1	7496224	.	G	A	.	.	MAF_USDA=8.333
NC_035082.1	7496247	.	C	G	.	.	MAF_USDA=13.115
NC_035082.1	7496262	.	A	C	.	.	MAF_USDA=2.459
NC_035082.1	7496307	.	C	A	.	.	MAF_USDA=4.098
NC_035082.1	7496329	.	T	C	.	.	MAF_INRAE=10.526
NC_035082.1	7496355	.	T	A	.	.	MAF_INRAE=3.797;MAF_USDA=10.588
NC_035082.1	7496361	.	A	G	.	.	MAF_USDA=7.377
NC_035082.1	7496435	.	C	A	.	.	MAF_USDA=2.459
NC_035082.1	7496543	.	G	A	.	.	MAF_USDA=2.353
NC_035082.1	7496545	.	T	C	.	.	MAF_USDA=18.75
NC_035082.1	7496547	.	G	T	.	.	MAF_USDA=2.459
NC_035082.1	7496611	.	C	T	.	.	MAF_USDA=2.459
NC_035082.1	7496619	.	G	T	.	.	MAF_USDA=2.459
NC_035082.1	7496646	.	T	C	.	.	MAF_USDA=1.639
NC_035082.1	7496675	.	C	T	.	.	MAF_USDA=2.459
NC_035082.1	7496679	.	G	A	.	.	MAF_USDA=33.529
NC_035082.1	7496683	.	C	T	.	.	MAF_USDA=2.459
NC_035082.1	7496732	.	T	A	.	.	MAF_USDA=4.918
NC_035082.1	7496742	.	G	C	.	.	MAF_USDA=2.459
NC_035082.1	7496757	.	G	T	.	.	MAF_USDA=2.459
NC_035082.1	7496777	.	A	G	.	.	MAF_USDA=3.279
NC_035082.1	7496839	.	A	T	.	.	MAF_USDA=3.279
NC_035082.1	7496840	.	C	A	.	.	MAF_USDA=1.639
NC_035082.1	7496873	.	T	C	.	.	MAF_USDA=3.279
NC_035082.1	7496959	.	A	T	.	.	MAF_USDA=3.529
NC_035082.1	7496964	.	T	G	.	.	MAF_USDA=8.333
NC_035082.1	7497007	.	C	A	.	.	MAF_USDA=2.459
NC_035082.1	7497017	.	G	A	.	.	MAF_USDA=4.098
NC_035082.1	7497025	.	G	T	.	.	MAF_INRAE=3.797;MAF_USDA=10.0
NC_035082.1	7497037	.	T	C	.	.	MAF_USDA=3.279
NC_035082.1	7497133	.	G	T	.	.	MAF_USDA=4.918
NC_035082.1	7497138	.	T	A	.	.	MAF_USDA=2.459
NC_035082.1	7497192	.	G	T	.	.	MAF_INRAE=5.833;MAF_USDA=10.656
NC_035082.1	7497373	.	G	A	.	.	MAF_USDA=2.459
NC_035082.1	7497461	.	T	C	.	.	MAF_INRAE=39.241;MAF_USDA=32.941
NC_035082.1	7497498	.	T	G	.	.	MAF_INRAE=31.013;MAF_USDA=49.412
NC_035082.1	7497499	.	TA	TC	.	.	MAF_USDA=8.333
NC_035082.1	7497500	.	A	C	.	.	MAF_INRAE=10.526
NC_035082.1	7497533	.	C	T	.	.	MAF_INRAE=42.405;MAF_USDA=23.529
NC_035082.1	7497547	.	C	A	.	.	MAF_INRAE=3.333;MAF_USDA=4.918
NC_035082.1	7497580	.	C	T	.	.	MAF_INRAE=3.333
NC_035082.1	7497600	.	G	A	.	.	MAF_INRAE=32.278;MAF_USDA=27.647
NC_035082.1	7497734	.	T	C	.	.	MAF_INRAE=8.228
NC_035082.1	7497793	.	C	G	.	.	MAF_INRAE=3.797;MAF_USDA=16.667
NC_035082.1	7497795	.	T	C	.	.	MAF_INRAE=49.367;MAF_USDA=20.0
NC_035082.1	7497903	.	A	T	.	.	MAF_INRAE=5.833;MAF_USDA=2.941
NC_035082.1	7497908	.	T	C	.	.	MAF_USDA=4.098
NC_035082.1	7497926	.	A	C	.	.	MAF_INRAE=31.013;MAF_USDA=15.294
NC_035082.1	7497928	.	A	G	.	.	MAF_INRAE=5.833;MAF_USDA=2.941
NC_035082.1	7497934	.	C	T	.	.	MAF_INRAE=5.833;MAF_USDA=2.941
NC_035082.1	7497964	.	C	T	.	.	MAF_INRAE=44.304;MAF_USDA=23.529
NC_035082.1	7497965	.	G	A	.	.	MAF_INRAE=3.333;MAF_USDA=1.765
NC_035082.1	7497992	.	G	A	.	.	MAF_USDA=1.639
NC_035082.1	7498009	.	A	C	.	.	MAF_INRAE=12.658;MAF_USDA=10.0
NC_035082.1	7498016	.	G	T	.	.	MAF_INRAE=3.333
NC_035082.1	7498044	.	G	T	.	.	MAF_USDA=10.588
NC_035082.1	7498057	.	A	G	.	.	MAF_INRAE=8.861;MAF_USDA=2.459
NC_035082.1	7498089	.	C	T	.	.	MAF_INRAE=5.263
NC_035082.1	7498144	.	G	A	.	.	MAF_INRAE=5.696;MAF_USDA=5.882
NC_035082.1	7498217	.	A	T	.	.	MAF_INRAE=2.5;MAF_USDA=6.25
NC_035082.1	7498220	.	G	A	.	.	MAF_USDA=1.639
NC_035082.1	7498254	.	G	A	.	.	MAF_INRAE=25.316;MAF_USDA=20.0
NC_035082.1	7498273	.	A	C	.	.	MAF_USDA=1.639
NC_035082.1	7498300	.	C	A	.	.	MAF_INRAE=26.582;MAF_USDA=23.529
NC_035082.1	7498379	.	A	G	.	.	MAF_INRAE=19.62;MAF_USDA=2.941
NC_035082.1	7499605	.	T	G	.	.	MAF_USDA=6.25
NC_035082.1	7499683	.	T	C	.	.	MAF_USDA=5.882
NC_035082.1	7499703	.	A	T	.	.	MAF_INRAE=31.579;MAF_USDA=39.583
NC_035082.1	7499754	.	T	A	.	.	MAF_USDA=4.918
NC_035082.1	7499790	.	T	C	.	.	MAF_INRAE=32.278;MAF_USDA=21.765
NC_035082.1	7499792	.	A	T	.	.	MAF_INRAE=4.43;MAF_USDA=18.824
NC_035082.1	7499801	.	C	A	.	.	MAF_INRAE=4.43;MAF_USDA=19.412
NC_035082.1	7499855	.	T	C	.	.	MAF_INRAE=3.333
NC_035082.1	7499914	.	G	T	.	.	MAF_USDA=2.459
NC_035082.1	7499944	.	G	T	.	.	MAF_USDA=1.639
NC_035082.1	7499946	.	A	T	.	.	MAF_USDA=1.639
NC_035082.1	7499974	.	A	G	.	.	MAF_INRAE=41.139;MAF_USDA=10.588
NC_035082.1	7499981	.	A	C	.	.	MAF_INRAE=5.0
NC_035082.1	7500037	.	T	A	.	.	MAF_INRAE=44.304;MAF_USDA=36.471
NC_035082.1	7500132	.	T	C	.	.	MAF_INRAE=8.861;MAF_USDA=2.353
NC_035082.1	7500193	.	G	A	.	.	MAF_INRAE=10.127;MAF_USDA=12.5
NC_035082.1	7500199	.	T	A	.	.	MAF_INRAE=8.228;MAF_USDA=2.941
NC_035082.1	7500237	.	T	A	.	.	MAF_INRAE=8.228;MAF_USDA=2.941
NC_035082.1	7500239	.	A	T	.	.	MAF_INRAE=9.167;MAF_USDA=2.353
NC_035082.1	7500262	.	C	A	.	.	MAF_USDA=1.639
NC_035082.1	7500286	.	G	A	.	.	MAF_INRAE=6.667;MAF_USDA=12.941
NC_035082.1	7500315	.	T	C	.	.	MAF_INRAE=5.696;MAF_USDA=5.882
NC_035082.1	7500342	.	G	T	.	.	MAF_INRAE=41.772;MAF_USDA=48.235
NC_035082.1	7500379	.	C	T	.	.	MAF_INRAE=12.658;MAF_USDA=10.714
NC_035082.1	7500417	.	C	T	.	.	MAF_INRAE=8.228;MAF_USDA=2.353
NC_035082.1	7500453	.	C	T	.	.	MAF_INRAE=8.228;MAF_USDA=2.353
NC_035082.1	7500502	.	G	A	.	.	MAF_INRAE=5.696
NC_035082.1	7500578	.	G	A	.	.	MAF_INRAE=3.333
NC_035082.1	7500883	.	C	T	.	.	MAF_INRAE=5.696
NC_035082.1	7501048	.	G	T	.	.	MAF_INRAE=27.5
NC_035082.1	7501054	.	T	A	.	.	MAF_INRAE=27.5
NC_035082.1	7501056	.	G	A	.	.	MAF_INRAE=27.5
NC_035082.1	7501157	.	A	G	.	.	MAF_INRAE=10.526;MAF_USDA=2.459
NC_035082.1	7501161	.	G	A	.	.	MAF_USDA=1.639
NC_035082.1	7501199	.	C	T	.	.	MAF_USDA=1.639
NC_035082.1	7501202	.	A	C	.	.	MAF_INRAE=10.526;MAF_USDA=36.471
NC_035082.1	7501224	.	G	C	.	.	MAF_INRAE=10.526;MAF_USDA=33.529
NC_035082.1	7501258	.	G	A	.	.	MAF_USDA=1.639
NC_035082.1	7501355	.	A	C	.	.	MAF_INRAE=5.696
NC_035082.1	7501356	.	A	C	.	.	MAF_INRAE=5.833;MAF_USDA=16.471
NC_035082.1	7501603	.	G	T	.	.	MAF_INRAE=34.177;MAF_USDA=8.824
NC_035082.1	7501615	.	T	C	.	.	MAF_USDA=6.25
NC_035082.1	7501655	.	G	A	.	.	MAF_USDA=1.639
NC_035082.1	7501656	.	G	A	.	.	MAF_USDA=1.639
NC_035082.1	7501697	.	A	T	.	.	MAF_INRAE=14.167;MAF_USDA=11.176
NC_035082.1	7501722	.	T	C	.	.	MAF_INRAE=10.0;MAF_USDA=9.412
NC_035082.1	7501725	.	G	T	.	.	MAF_INRAE=10.0
NC_035082.1	7501739	.	A	T	.	.	MAF_INRAE=8.333;MAF_USDA=7.377
NC_035082.1	7501750	.	G	T	.	.	MAF_USDA=18.75
NC_035082.1	7501806	.	T	C	.	.	MAF_USDA=3.529
NC_035082.1	7501809	.	G	T	.	.	MAF_USDA=6.471
NC_035082.1	7501811	.	G	A	.	.	MAF_USDA=8.824
NC_035082.1	7501848	.	T	C	.	.	MAF_USDA=4.118
NC_035082.1	7501851	.	G	T	.	.	MAF_USDA=3.529
NC_035082.1	7501871	.	C	T	.	.	MAF_USDA=11.176
NC_035082.1	7502019	.	C	T	.	.	MAF_INRAE=10.127;MAF_USDA=12.5
NC_035082.1	7502138	.	C	T	.	.	MAF_INRAE=5.696
NC_035082.1	7502160	.	T	C	.	.	MAF_USDA=10.656
NC_035082.1	7502207	.	A	G	.	.	MAF_INRAE=1.667
NC_035082.1	7502293	.	C	G	.	.	MAF_INRAE=20.833
NC_035082.1	7502738	.	A	G	.	.	MAF_INRAE=19.167;MAF_USDA=8.197
NC_035082.1	7502823	.	A	G	.	.	MAF_INRAE=2.5
NC_035082.1	7502826	.	T	C	.	.	MAF_INRAE=2.5
NC_035082.1	7502995	.	C	T	.	.	MAF_USDA=12.5
NC_035082.1	7502997	.	A	C	.	.	MAF_INRAE=37.5;MAF_USDA=8.929
NC_035082.1	7503185	.	C	T	.	.	MAF_USDA=1.667
NC_035082.1	7503252	.	G	A	.	.	MAF_USDA=1.765
NC_035082.1	7503258	.	G	T	.	.	MAF_INRAE=5.0;MAF_USDA=12.5
NC_035082.1	7503343	.	T	C	.	.	MAF_INRAE=35.443;MAF_USDA=24.118
NC_035082.1	7503404	.	G	T	.	.	MAF_INRAE=26.316;MAF_USDA=8.824
NC_035082.1	7503420	.	G	A	.	.	MAF_INRAE=26.316
NC_035082.1	7503473	.	C	A	.	.	MAF_USDA=6.25
NC_035082.1	7503486	.	A	T	.	.	MAF_INRAE=26.316;MAF_USDA=8.824
NC_035082.1	7503499	.	A	G	.	.	MAF_INRAE=26.316;MAF_USDA=8.824
NC_035082.1	7503525	.	G	A	.	.	MAF_USDA=5.294
NC_035082.1	7503542	.	G	A	.	.	MAF_USDA=14.583
NC_035082.1	7503543	.	T	A	.	.	MAF_USDA=14.583
NC_035082.1	7503569	.	G	T	.	.	MAF_USDA=3.333
NC_035082.1	7503570	.	G	T	.	.	MAF_USDA=4.762
NC_035082.1	7503574	.	A	C	.	.	MAF_USDA=8.333
NC_035082.1	7503601	.	T	A	.	.	MAF_USDA=8.235
NC_035082.1	7503615	.	C	T	.	.	MAF_USDA=8.235
NC_035082.1	7503632	.	T	C	.	.	MAF_USDA=7.059
NC_035082.1	7503641	.	A	T	.	.	MAF_USDA=9.524
NC_035082.1	7503646	.	G	T	.	.	MAF_INRAE=8.333;MAF_USDA=16.667
NC_035082.1	7503650	.	T	C	.	.	MAF_INRAE=3.333
NC_035082.1	7503652	.	T	G	.	.	MAF_USDA=9.524
NC_035082.1	7503727	.	C	T	.	.	MAF_INRAE=3.333
NC_035082.1	7503816	.	C	T	.	.	MAF_INRAE=5.833;MAF_USDA=13.115
NC_035082.1	7503817	.	A	C	.	.	MAF_USDA=10.588
NC_035082.1	7503838	.	A	G	.	.	MAF_INRAE=2.5
NC_035082.1	7503891	.	G	T	.	.	MAF_INRAE=4.43;MAF_USDA=5.882
NC_035082.1	7503915	.	A	C	.	.	MAF_INRAE=6.962
NC_035082.1	7503929	.	T	A	.	.	MAF_INRAE=10.127;MAF_USDA=25.882
NC_035082.1	7504006	.	G	C	.	.	MAF_USDA=2.459
NC_035082.1	7504009	.	T	G	.	.	MAF_INRAE=5.696
NC_035082.1	7504022	.	A	G	.	.	MAF_INRAE=46.203;MAF_USDA=17.059
NC_035082.1	7504036	.	A	C	.	.	MAF_INRAE=20.886;MAF_USDA=10.0
NC_035082.1	7504038	.	T	G	.	.	MAF_USDA=4.918
NC_035082.1	7504073	.	A	G	.	.	MAF_INRAE=23.418;MAF_USDA=20.0
NC_035082.1	7504075	.	T	G	.	.	MAF_USDA=5.294
NC_035082.1	7504106	.	C	T	.	.	MAF_USDA=1.639
NC_035082.1	7504258	.	C	T	.	.	MAF_USDA=10.417
NC_035082.1	7504343	.	G	A	.	.	MAF_INRAE=39.241;MAF_USDA=47.059
NC_035082.1	7504455	.	A	G	.	.	MAF_INRAE=47.468;MAF_USDA=41.765
NC_035082.1	7504529	.	G	T	.	.	MAF_INRAE=20.886;MAF_USDA=50.0
NC_035082.1	7504576	.	T	A	.	.	MAF_INRAE=14.557;MAF_USDA=13.529
NC_035082.1	7504649	.	A	C	.	.	MAF_INRAE=14.557;MAF_USDA=13.529
NC_035082.1	7504662	.	C	G	.	.	MAF_USDA=1.765
NC_035082.1	7504692	.	A	C	.	.	MAF_INRAE=10.526;MAF_USDA=7.647
NC_035082.1	7504763	.	C	A	.	.	MAF_USDA=1.639
NC_035082.1	7504804	.	T	G	.	.	MAF_INRAE=20.886;MAF_USDA=33.529
NC_035082.1	7504876	.	A	G	.	.	MAF_USDA=1.639
NC_035082.1	7504918	.	A	G	.	.	MAF_INRAE=10.526
NC_035082.1	7504929	.	G	A	.	.	MAF_INRAE=5.063
NC_035082.1	7505016	.	C	A	.	.	MAF_USDA=2.941
NC_035082.1	7505104	.	C	T	.	.	MAF_INRAE=35.443
NC_035082.1	7505222	.	C	T	.	.	MAF_INRAE=10.526;MAF_USDA=8.824
NC_035082.1	7505278	.	A	T	.	.	MAF_INRAE=10.526;MAF_USDA=7.059
NC_035082.1	7505369	.	G	T	.	.	MAF_INRAE=10.526;MAF_USDA=5.952
NC_035082.1	7505373	.	G	A	.	.	MAF_USDA=2.083
NC_035082.1	7505392	.	G	C	.	.	MAF_INRAE=10.526;MAF_USDA=6.25
NC_035082.1	7505420	.	A	C	.	.	MAF_INRAE=37.975;MAF_USDA=37.647
NC_035082.1	7505498	.	C	T	.	.	MAF_USDA=3.279
NC_035082.1	7505564	.	C	T	.	.	MAF_USDA=2.353
NC_035082.1	7505713	.	T	G	.	.	MAF_USDA=31.25
NC_035082.1	7505965	.	G	T	.	.	MAF_USDA=5.833
NC_035082.1	7505999	.	T	A	.	.	MAF_USDA=11.475
NC_035082.1	7506000	.	G	A	.	.	MAF_USDA=10.656
NC_035082.1	7506032	.	G	T	.	.	MAF_INRAE=10.526
NC_035082.1	7506035	.	T	C	.	.	MAF_USDA=2.459
NC_035082.1	7506213	.	T	G	.	.	MAF_USDA=9.412
NC_035082.1	7506240	.	G	T	.	.	MAF_USDA=3.279
NC_035082.1	7506367	.	C	T	.	.	MAF_USDA=2.459
NC_035082.1	7506452	.	G	A	.	.	MAF_INRAE=5.063;MAF_USDA=5.882
NC_035082.1	7506468	.	G	C	.	.	MAF_INRAE=10.526;MAF_USDA=7.647
NC_035082.1	7506509	.	A	G	.	.	MAF_INRAE=14.557;MAF_USDA=11.765
NC_035082.1	7506512	.	C	T	.	.	MAF_INRAE=10.833;MAF_USDA=12.941
NC_035082.1	7506560	.	C	G	.	.	MAF_INRAE=41.139;MAF_USDA=27.083
NC_035082.1	7506750	.	C	A	.	.	MAF_INRAE=14.557;MAF_USDA=18.452
NC_035082.1	7506767	.	A	G	.	.	MAF_USDA=1.639
NC_035082.1	7506798	.	C	T	.	.	MAF_INRAE=12.658;MAF_USDA=4.118
NC_035082.1	7506803	.	C	T	.	.	MAF_USDA=1.639
NC_035082.1	7506862	.	C	A	.	.	MAF_USDA=1.667
NC_035082.1	7506874	.	A	G	.	.	MAF_USDA=1.667
NC_035082.1	7506882	.	C	T	.	.	MAF_USDA=2.5
NC_035082.1	7506952	.	T	G	.	.	MAF_INRAE=13.924;MAF_USDA=14.286
NC_035082.1	7506957	.	A	T	.	.	MAF_INRAE=18.333
NC_035082.1	7506963	.	A	C	.	.	MAF_INRAE=10.526;MAF_USDA=7.143
NC_035082.1	7507208	.	T	G	.	.	MAF_INRAE=10.833
NC_035082.1	7507211	.	A	G	.	.	MAF_USDA=8.333
NC_035082.1	7507212	.	T	G	.	.	MAF_USDA=8.333
NC_035082.1	7507251	.	C	A	.	.	MAF_INRAE=39.241;MAF_USDA=29.762
NC_035082.1	7507253	.	T	A	.	.	MAF_USDA=1.667
NC_035082.1	7508359	.	G	A	.	.	MAF_USDA=20.833
NC_035082.1	7508492	.	C	A	.	.	MAF_USDA=10.588
NC_035082.1	7508642	.	A	G	.	.	MAF_USDA=2.459
NC_035082.1	7508657	.	A	C	.	.	MAF_USDA=2.459
NC_035082.1	7508664	.	C	A	.	.	MAF_USDA=4.098
NC_035082.1	7508665	.	T	G	.	.	MAF_USDA=2.353
NC_035082.1	7510427	.	G	A	.	.	MAF_USDA=44.118
NC_035082.1	7510462	.	A	G	.	.	MAF_USDA=4.918
NC_035082.1	7510481	.	T	A	.	.	MAF_USDA=11.765
NC_035082.1	7510529	.	A	C	.	.	MAF_USDA=1.639
NC_035082.1	7510546	.	C	G	.	.	MAF_USDA=8.333
NC_035082.1	7510589	.	T	A	.	.	MAF_USDA=8.333
NC_035082.1	7510597	.	A	C	.	.	MAF_USDA=6.78
NC_035082.1	7510624	.	T	A	.	.	MAF_USDA=7.5
NC_035082.1	7510737	.	C	A	.	.	MAF_INRAE=3.333;MAF_USDA=19.412
NC_035082.1	7510771	.	C	A	.	.	MAF_USDA=22.353
NC_035082.1	7510809	.	A	G	.	.	MAF_USDA=2.459
NC_035082.1	7510852	.	C	T	.	.	MAF_USDA=6.471
NC_035082.1	7510897	.	T	A	.	.	MAF_USDA=32.353
NC_035082.1	7513726	.	C	A	.	.	MAF_USDA=1.639
NC_035082.1	7513950	.	C	A	.	.	MAF_INRAE=18.333
NC_035082.1	7514023	.	T	C	.	.	MAF_INRAE=10.526
NC_035082.1	7514036	.	G	C	.	.	MAF_INRAE=26.316;MAF_USDA=11.176
NC_035082.1	7514038	.	C	T	.	.	MAF_USDA=3.279
NC_035082.1	7514044	.	T	C	.	.	MAF_USDA=49.412
NC_035082.1	7514057	.	T	C	.	.	MAF_USDA=8.235
NC_035082.1	7514078	.	T	C	.	.	MAF_INRAE=3.797
NC_035082.1	7514089	.	C	T	.	.	MAF_USDA=18.824
NC_035082.1	7514123	.	G	A	.	.	MAF_USDA=1.667
NC_035082.1	7514175	.	C	A	.	.	MAF_INRAE=2.632
NC_035082.1	7514226	.	C	A	.	.	MAF_INRAE=2.632
NC_035082.1	7514247	.	C	A	.	.	MAF_USDA=2.083
NC_035082.1	7514269	.	C	G	.	.	MAF_INRAE=3.333
NC_035082.1	7514275	.	G	A	.	.	MAF_INRAE=3.333
NC_035082.1	7514277	.	C	A	.	.	MAF_INRAE=10.833
NC_035082.1	7514278	.	C	T	.	.	MAF_INRAE=1.667
NC_035082.1	7514289	.	C	T	.	.	MAF_INRAE=5.833
NC_035082.1	7514294	.	C	T	.	.	MAF_USDA=39.583
NC_035082.1	7514345	.	T	C	.	.	MAF_USDA=14.583
NC_035082.1	7514355	.	T	C	.	.	MAF_INRAE=3.165
NC_035082.1	7514356	.	A	G	.	.	MAF_USDA=1.639
NC_035082.1	7514379	.	G	C	.	.	MAF_USDA=11.475
NC_035082.1	7514413	.	A	C	.	.	MAF_USDA=2.083
NC_035082.1	7514427	.	C	T	.	.	MAF_USDA=12.5
NC_035082.1	7514437	.	G	A	.	.	MAF_USDA=33.333
NC_035082.1	7514457	.	T	A	.	.	MAF_USDA=2.459
NC_035082.1	7514509	.	C	T	.	.	MAF_INRAE=1.667
NC_035082.1	7514527	.	C	T	.	.	MAF_INRAE=1.667
NC_035082.1	7514660	.	C	T	.	.	MAF_USDA=2.459
NC_035082.1	7514664	.	C	T	.	.	MAF_INRAE=8.228;MAF_USDA=43.75
NC_035082.1	7514693	.	G	T	.	.	MAF_INRAE=5.263;MAF_USDA=8.235
NC_035082.1	7514715	.	G	A	.	.	MAF_INRAE=8.228;MAF_USDA=32.353
NC_035082.1	7514723	.	C	T	.	.	MAF_INRAE=8.228;MAF_USDA=31.176
NC_035082.1	7514724	.	G	A	.	.	MAF_USDA=1.639
NC_035082.1	7514732	.	T	C	.	.	MAF_INRAE=8.228;MAF_USDA=10.0
NC_035082.1	7514784	.	T	A	.	.	MAF_INRAE=5.263;MAF_USDA=4.098
NC_035082.1	7514833	.	G	A	.	.	MAF_USDA=4.098
NC_035082.1	7514845	.	T	C	.	.	MAF_INRAE=10.759;MAF_USDA=45.082
NC_035082.1	7514857	.	C	T	.	.	MAF_INRAE=8.228;MAF_USDA=33.607
NC_035082.1	7514982	.	A	T	.	.	MAF_USDA=3.279
NC_035082.1	7515005	.	G	A	.	.	MAF_USDA=2.941
NC_035082.1	7515025	.	C	A	.	.	MAF_USDA=1.639
NC_035082.1	7515107	.	G	T	.	.	MAF_USDA=1.639
NC_035082.1	7517231	.	C	T	.	.	MAF_USDA=1.639
NC_035082.1	7517366	.	A	C	.	.	MAF_INRAE=3.333;MAF_USDA=2.459
NC_035082.1	7517577	.	T	C	.	.	MAF_INRAE=15.789;MAF_USDA=2.459
NC_035082.1	7517697	.	G	A	.	.	MAF_USDA=1.639
NC_035082.1	7517836	.	A	T	.	.	MAF_INRAE=49.367;MAF_USDA=37.059
NC_035082.1	7517872	.	A	T	.	.	MAF_INRAE=36.709;MAF_USDA=29.412
NC_035082.1	7517955	.	C	G	.	.	MAF_INRAE=42.105;MAF_USDA=37.647
NC_035082.1	7517961	.	A	G	.	.	MAF_USDA=11.475
NC_035082.1	7518047	.	A	T	.	.	MAF_INRAE=4.167
NC_035082.1	7519839	.	C	T	.	.	MAF_INRAE=2.632
NC_035082.1	7519864	.	T	C	.	.	MAF_USDA=7.377
NC_035082.1	7519889	.	C	T	.	.	MAF_USDA=13.115
NC_035082.1	7519980	.	C	T	.	.	MAF_INRAE=5.263;MAF_USDA=4.118
NC_035082.1	7520060	.	G	T	.	.	MAF_INRAE=42.405;MAF_USDA=45.882
NC_035082.1	7520127	.	T	C	.	.	MAF_INRAE=3.333;MAF_USDA=18.824
NC_035082.1	7520160	.	C	T	.	.	MAF_INRAE=5.696;MAF_USDA=1.639
NC_035082.1	7520186	.	A	T	.	.	MAF_INRAE=42.405;MAF_USDA=45.294
NC_035082.1	7520193	.	A	T	.	.	MAF_USDA=3.529
NC_035082.1	7520220	.	G	T	.	.	MAF_INRAE=42.105;MAF_USDA=46.471
NC_035082.1	7520221	.	A	T	.	.	MAF_USDA=46.471
NC_035082.1	7520237	.	C	A	.	.	MAF_USDA=10.417
NC_035082.1	7520238	.	A	C	.	.	MAF_USDA=10.417
NC_035082.1	7520253	.	C	T	.	.	MAF_USDA=1.786
NC_035082.1	7520303	.	G	A	.	.	MAF_USDA=2.459
NC_035082.1	7520370	.	T	C	.	.	MAF_USDA=2.459
NC_035082.1	7520462	.	T	C	.	.	MAF_INRAE=3.333;MAF_USDA=18.824
NC_035082.1	7520608	.	G	A	.	.	MAF_INRAE=10.526;MAF_USDA=6.471
NC_035082.1	7520632	.	G	T	.	.	MAF_INRAE=1.667;MAF_USDA=6.471
NC_035082.1	7520927	.	A	T	.	.	MAF_USDA=3.279
NC_035082.1	7520928	.	G	A	.	.	MAF_USDA=3.279
NC_035082.1	7520940	.	A	G	.	.	MAF_USDA=33.333
NC_035082.1	7520941	.	C	T	.	.	MAF_USDA=25.294
NC_035082.1	7520954	.	T	A	.	.	MAF_USDA=16.471
NC_035082.1	7520955	.	A	G	.	.	MAF_USDA=15.882
NC_035082.1	7520985	.	C	T	.	.	MAF_INRAE=5.063;MAF_USDA=5.882
NC_035082.1	7521024	.	C	G	.	.	MAF_INRAE=42.105
NC_035082.1	7521060	.	A	G	.	.	MAF_INRAE=42.105;MAF_USDA=39.583
NC_035082.1	7521240	.	A	G	.	.	MAF_USDA=39.583
NC_035082.1	7521333	.	C	T	.	.	MAF_INRAE=10.526
NC_035082.1	7521407	.	C	A	.	.	MAF_INRAE=36.709;MAF_USDA=16.471
NC_035082.1	7521420	.	A	T	.	.	MAF_INRAE=5.063;MAF_USDA=5.882
NC_035082.1	7521448	.	G	A	.	.	MAF_INRAE=42.405;MAF_USDA=45.294
NC_035082.1	7521460	.	C	A	.	.	MAF_INRAE=43.038;MAF_USDA=44.706
NC_035082.1	7521466	.	T	A	.	.	MAF_INRAE=43.038;MAF_USDA=44.706
NC_035082.1	7521468	.	A	T	.	.	MAF_INRAE=43.333;MAF_USDA=45.882
NC_035082.1	7521505	.	A	T	.	.	MAF_INRAE=5.696
NC_035082.1	7521564	.	G	A	.	.	MAF_INRAE=5.833;MAF_USDA=9.836
NC_035082.1	7521624	.	C	A	.	.	MAF_INRAE=5.063;MAF_USDA=5.882
NC_035082.1	7521643	.	G	T	.	.	MAF_INRAE=5.833;MAF_USDA=9.836
NC_035082.1	7521695	.	C	T	.	.	MAF_INRAE=42.405;MAF_USDA=44.643
NC_035082.1	7521773	.	C	T	.	.	MAF_INRAE=5.696;MAF_USDA=27.059
NC_035082.1	7521831	.	C	T	.	.	MAF_USDA=5.738
NC_035082.1	7521984	.	A	T	.	.	MAF_INRAE=2.5
NC_035082.1	7521995	.	A	T	.	.	MAF_INRAE=5.833;MAF_USDA=10.656
NC_035082.1	7521996	.	T	A	.	.	MAF_INRAE=48.333;MAF_USDA=12.941
NC_035082.1	7521997	.	A	T	.	.	MAF_INRAE=35.833;MAF_USDA=14.706
NC_035082.1	7521998	.	T	A	.	.	MAF_INRAE=18.333
NC_035082.1	7521999	.	A	T	.	.	MAF_INRAE=36.667;MAF_USDA=15.882
NC_035082.1	7522001	.	A	T	.	.	MAF_INRAE=36.667;MAF_USDA=6.25
NC_035082.1	7522005	.	A	C	.	.	MAF_INRAE=36.667;MAF_USDA=15.882
NC_035082.1	7522079	.	C	G	.	.	MAF_INRAE=3.333;MAF_USDA=17.647
NC_035082.1	7522093	.	C	A	.	.	MAF_INRAE=5.833;MAF_USDA=9.836
NC_035082.1	7522100	.	T	C	.	.	MAF_INRAE=42.105;MAF_USDA=45.294
NC_035082.1	7522145	.	G	A	.	.	MAF_INRAE=6.329;MAF_USDA=28.235
NC_035082.1	7522150	.	T	G	.	.	MAF_INRAE=36.709;MAF_USDA=16.471
NC_035082.1	7522355	.	A	C	.	.	MAF_USDA=18.033
NC_035082.1	7522366	.	G	A	.	.	MAF_INRAE=1.667;MAF_USDA=5.882
NC_035082.1	7522380	.	G	A	.	.	MAF_INRAE=2.632;MAF_USDA=14.754
NC_035082.1	7522384	.	G	C	.	.	MAF_USDA=13.529
NC_035082.1	7522400	.	C	A	.	.	MAF_USDA=4.918
NC_035082.1	7522412	.	T	C	.	.	MAF_INRAE=42.105;MAF_USDA=44.118
NC_035082.1	7522449	.	C	T	.	.	MAF_INRAE=18.333
NC_035082.1	7522519	.	C	T	.	.	MAF_INRAE=2.5;MAF_USDA=7.059
NC_035082.1	7522554	.	G	A	.	.	MAF_USDA=1.639
NC_035082.1	7522618	.	C	T	.	.	MAF_INRAE=5.696;MAF_USDA=27.647
NC_035082.1	7522675	.	G	A	.	.	MAF_USDA=1.639
NC_035082.1	7522796	.	A	T	.	.	MAF_INRAE=3.333
NC_035082.1	7524559	.	T	G	.	.	MAF_USDA=1.639
NC_035082.1	7524579	.	G	A	.	.	MAF_USDA=1.639
NC_035082.1	7524615	.	G	C	.	.	MAF_INRAE=5.696
NC_035082.1	7524622	.	A	G	.	.	MAF_USDA=1.639
NC_035082.1	7524634	.	G	T	.	.	MAF_USDA=12.5
NC_035082.1	7524699	.	A	G	.	.	MAF_USDA=3.279
NC_035082.1	7524814	.	G	T	.	.	MAF_USDA=1.639
NC_035082.1	7524957	.	C	G	.	.	MAF_INRAE=5.696;MAF_USDA=8.333
NC_035082.1	7525132	.	C	A	.	.	MAF_INRAE=2.5;MAF_USDA=8.333
NC_035082.1	7525202	.	G	T	.	.	MAF_INRAE=36.709;MAF_USDA=21.765
NC_035082.1	7525259	.	G	A	.	.	MAF_USDA=1.667
NC_035082.1	7525271	.	T	C	.	.	MAF_INRAE=36.709;MAF_USDA=15.476
NC_035082.1	7525446	.	C	T	.	.	MAF_USDA=3.279
NC_035082.1	7528131	.	T	C	.	.	MAF_INRAE=1.667
NC_035082.1	7528251	.	T	A	.	.	MAF_USDA=2.459
NC_035082.1	7528295	.	C	T	.	.	MAF_INRAE=36.842;MAF_USDA=47.647
NC_035082.1	7528747	.	T	C	.	.	MAF_USDA=47.917
NC_035082.1	7529161	.	G	T	.	.	MAF_USDA=25.0
NC_035082.1	7529202	.	T	C	.	.	MAF_USDA=18.75
NC_035082.1	7529214	.	C	A	.	.	MAF_USDA=11.765
NC_035082.1	7529260	.	A	G	.	.	MAF_USDA=1.639
NC_035082.1	7529322	.	A	T	.	.	MAF_USDA=8.333
NC_035082.1	7529357	.	A	T	.	.	MAF_INRAE=5.696;MAF_USDA=24.118
NC_035082.1	7529358	.	T	C	.	.	MAF_INRAE=5.833;MAF_USDA=24.706
NC_035082.1	7529364	.	T	G	.	.	MAF_INRAE=5.696;MAF_USDA=21.765
NC_035082.1	7529370	.	A	G	.	.	MAF_INRAE=5.696;MAF_USDA=24.706
NC_035082.1	7529427	.	A	T	.	.	MAF_USDA=1.639
NC_035082.1	7529429	.	T	A	.	.	MAF_USDA=1.639
NC_035082.1	7529449	.	C	T	.	.	MAF_USDA=4.098
NC_035082.1	7529471	.	T	G	.	.	MAF_INRAE=10.526
NC_035082.1	7529496	.	T	A	.	.	MAF_INRAE=10.127;MAF_USDA=22.131
NC_035082.1	7529500	.	A	G	.	.	MAF_USDA=11.176
NC_035082.1	7529517	.	T	G	.	.	MAF_INRAE=18.354;MAF_USDA=16.471
NC_035082.1	7529588	.	A	G	.	.	MAF_INRAE=13.924;MAF_USDA=35.417
NC_035082.1	7529605	.	G	A	.	.	MAF_INRAE=19.62;MAF_USDA=35.882
NC_035082.1	7529609	.	A	T	.	.	MAF_INRAE=12.5;MAF_USDA=37.059
NC_035082.1	7529630	.	A	G	.	.	MAF_USDA=2.459
NC_035082.1	7529640	.	T	G	.	.	MAF_INRAE=3.165;MAF_USDA=12.5
NC_035082.1	7529641	.	A	G	.	.	MAF_INRAE=29.114;MAF_USDA=11.176
NC_035082.1	7529649	.	A	C	.	.	MAF_INRAE=3.165;MAF_USDA=12.5
NC_035082.1	7529675	.	A	C	.	.	MAF_INRAE=5.696;MAF_USDA=2.459
NC_035082.1	7529700	.	G	A	.	.	MAF_INRAE=21.519;MAF_USDA=27.059
NC_035082.1	7529713	.	C	A	.	.	MAF_INRAE=20.886;MAF_USDA=27.059
NC_035082.1	7529714	.	A	G	.	.	MAF_INRAE=25.833;MAF_USDA=27.059
NC_035082.1	7529722	.	C	G	.	.	MAF_INRAE=6.329;MAF_USDA=21.765
NC_035082.1	7529724	.	C	T	.	.	MAF_INRAE=25.833;MAF_USDA=26.471
NC_035082.1	7529732	.	A	T	.	.	MAF_INRAE=6.329;MAF_USDA=21.765
NC_035082.1	7529804	.	T	C	.	.	MAF_INRAE=16.456;MAF_USDA=12.353
NC_035082.1	7529872	.	G	A	.	.	MAF_USDA=6.25
NC_035082.1	7529881	.	T	C	.	.	MAF_USDA=8.333
NC_035082.1	7530284	.	G	A	.	.	MAF_USDA=3.279
NC_035082.1	7530442	.	A	C	.	.	MAF_USDA=1.639
NC_035082.1	7530490	.	C	A	.	.	MAF_INRAE=7.595;MAF_USDA=9.016
NC_035082.1	7530525	.	G	T	.	.	MAF_USDA=18.033
NC_035082.1	7530532	.	G	C	.	.	MAF_USDA=12.295
NC_035082.1	7530547	.	T	C	.	.	MAF_USDA=13.115
NC_035082.1	7530548	.	C	T	.	.	MAF_USDA=11.475
NC_035082.1	7530587	.	T	C	.	.	MAF_INRAE=7.895;MAF_USDA=7.377
NC_035082.1	7530588	.	C	A	.	.	MAF_USDA=7.377
NC_035082.1	7530632	.	C	T	.	.	MAF_USDA=2.459
NC_035082.1	7530650	.	T	C	.	.	MAF_INRAE=10.526
NC_035082.1	7530751	.	A	G	.	.	MAF_INRAE=21.053
NC_035082.1	7531148	.	C	A	.	.	MAF_USDA=2.459
NC_035082.1	7531181	.	C	T	.	.	MAF_USDA=45.882
NC_035082.1	7531283	.	C	T	.	.	MAF_USDA=2.459
NC_035082.1	7531313	.	G	A	.	.	MAF_USDA=1.667
NC_035082.1	7531362	.	A	C	.	.	MAF_USDA=8.333
NC_035082.1	7531367	.	C	A	.	.	MAF_INRAE=5.263;MAF_USDA=16.667
NC_035082.1	7532112	.	T	C	.	.	MAF_INRAE=5.263
NC_035082.1	7532258	.	G	A	.	.	MAF_INRAE=5.833;MAF_USDA=9.016
NC_035082.1	7532306	.	C	T	.	.	MAF_USDA=1.639
NC_035082.1	7532482	.	G	A	.	.	MAF_USDA=2.459
NC_035082.1	7532699	.	T	C	.	.	MAF_INRAE=10.526;MAF_USDA=4.098
NC_035082.1	7532762	.	A	T	.	.	MAF_INRAE=10.526;MAF_USDA=3.279
NC_035082.1	7532826	.	A	G	.	.	MAF_USDA=1.176
NC_035082.1	7532896	.	A	G	.	.	MAF_INRAE=10.759;MAF_USDA=23.529
NC_035082.1	7532917	.	T	C	.	.	MAF_USDA=2.459
NC_035082.1	7532928	.	T	G	.	.	MAF_INRAE=5.696
NC_035082.1	7532937	.	A	G	.	.	MAF_INRAE=10.526;MAF_USDA=1.639
NC_035082.1	7532944	.	T	A	.	.	MAF_INRAE=10.526;MAF_USDA=1.639
NC_035082.1	7532945	.	T	C	.	.	MAF_INRAE=2.5;MAF_USDA=7.377
NC_035082.1	7532983	.	T	G	.	.	MAF_INRAE=10.526;MAF_USDA=2.459
NC_035082.1	7532988	.	G	T	.	.	MAF_INRAE=3.333;MAF_USDA=6.25
NC_035082.1	7532993	.	A	G	.	.	MAF_INRAE=10.526;MAF_USDA=2.459
NC_035082.1	7533018	.	G	A	.	.	MAF_INRAE=49.367;MAF_USDA=24.118
NC_035082.1	7533027	.	A	C	.	.	MAF_INRAE=8.228;MAF_USDA=11.475
NC_035082.1	7533031	.	C	T	.	.	MAF_USDA=4.098
NC_035082.1	7533033	.	C	A	.	.	MAF_USDA=3.279
NC_035082.1	7533104	.	G	A	.	.	MAF_USDA=9.412
NC_035082.1	7533143	.	G	T	.	.	MAF_USDA=3.279
NC_035082.1	7533157	.	C	A	.	.	MAF_INRAE=3.165;MAF_USDA=4.706
NC_035082.1	7533169	.	T	C	.	.	MAF_INRAE=42.105;MAF_USDA=27.059
NC_035082.1	7533369	.	C	A	.	.	MAF_INRAE=5.063
NC_035082.1	7533383	.	T	G	.	.	MAF_INRAE=10.526
NC_035082.1	7533388	.	T	G	.	.	MAF_INRAE=9.494;MAF_USDA=4.918
NC_035082.1	7533499	.	C	A	.	.	MAF_INRAE=5.696;MAF_USDA=8.197
NC_035082.1	7533625	.	C	T	.	.	MAF_INRAE=10.526
NC_035082.1	7533659	.	T	C	.	.	MAF_USDA=1.639
NC_035082.1	7533698	.	G	T	.	.	MAF_USDA=3.529
NC_035082.1	7533790	.	G	T	.	.	MAF_USDA=3.529
NC_035082.1	7533820	.	C	T	.	.	MAF_USDA=2.459
NC_035082.1	7533836	.	G	A	.	.	MAF_USDA=3.279
NC_035082.1	7533873	.	T	C	.	.	MAF_INRAE=5.263;MAF_USDA=4.167
NC_035082.1	7534138	.	A	G	.	.	MAF_USDA=12.5
NC_035082.1	7534358	.	G	T	.	.	MAF_INRAE=2.5
NC_035082.1	7534446	.	A	G	.	.	MAF_USDA=2.459
NC_035082.1	7534551	.	A	G	.	.	MAF_USDA=8.333
NC_035082.1	7534569	.	G	T	.	.	MAF_USDA=12.5
NC_035082.1	7534632	.	G	A	.	.	MAF_USDA=7.143
NC_035082.1	7534654	.	A	C	.	.	MAF_USDA=2.5
NC_035082.1	7534663	.	G	C	.	.	MAF_USDA=2.5
NC_035082.1	7534679	.	T	A	.	.	MAF_USDA=1.695
NC_035082.1	7535803	.	G	T	.	.	MAF_USDA=8.824
NC_035082.1	7535818	.	C	G	.	.	MAF_USDA=1.176
NC_035082.1	7535826	.	C	T	.	.	MAF_USDA=1.639
NC_035082.1	7535953	.	G	T	.	.	MAF_INRAE=3.165;MAF_USDA=6.471
NC_035082.1	7535983	.	G	A	.	.	MAF_USDA=7.059
NC_035082.1	7536094	.	C	T	.	.	MAF_USDA=3.279
NC_035082.1	7536098	.	A	C	.	.	MAF_USDA=30.0
NC_035082.1	7536198	.	C	T	.	.	MAF_USDA=1.639
NC_035082.1	7536209	.	C	A	.	.	MAF_INRAE=37.342;MAF_USDA=31.765
NC_035082.1	7536217	.	C	A	.	.	MAF_INRAE=13.924;MAF_USDA=30.588
NC_035082.1	7536233	.	T	A	.	.	MAF_INRAE=5.696
NC_035082.1	7536234	.	C	T	.	.	MAF_INRAE=5.833
NC_035082.1	7536282	.	A	C	.	.	MAF_USDA=1.639
NC_035082.1	7536284	.	T	C	.	.	MAF_INRAE=5.696;MAF_USDA=9.412
NC_035082.1	7536416	.	C	G	.	.	MAF_INRAE=34.177;MAF_USDA=30.0
NC_035082.1	7536433	.	A	G	.	.	MAF_USDA=9.412
NC_035082.1	7536476	.	G	C	.	.	MAF_INRAE=36.076;MAF_USDA=29.412
NC_035082.1	7536487	.	T	C	.	.	MAF_INRAE=31.646;MAF_USDA=19.412
NC_035082.1	7536527	.	C	A	.	.	MAF_INRAE=10.526
NC_035082.1	7536531	.	T	G	.	.	MAF_INRAE=27.848;MAF_USDA=19.048
NC_035082.1	7536616	.	C	T	.	.	MAF_INRAE=3.165;MAF_USDA=11.176
NC_035082.1	7536648	.	A	G	.	.	MAF_INRAE=3.165;MAF_USDA=5.882
NC_035082.1	7536710	.	G	A	.	.	MAF_INRAE=3.165;MAF_USDA=9.412
NC_035082.1	7536757	.	G	A	.	.	MAF_INRAE=34.177;MAF_USDA=24.706
NC_035082.1	7536774	.	T	A	.	.	MAF_INRAE=37.342;MAF_USDA=32.941
NC_035082.1	7536789	.	C	A	.	.	MAF_INRAE=10.526;MAF_USDA=2.459
NC_035082.1	7536873	.	G	T	.	.	MAF_USDA=2.083
NC_035082.1	7536966	.	C	A	.	.	MAF_INRAE=10.526;MAF_USDA=5.738
NC_035082.1	7536996	.	C	G	.	.	MAF_USDA=1.639
NC_035082.1	7537028	.	G	A	.	.	MAF_INRAE=7.895;MAF_USDA=2.459
NC_035082.1	7537048	.	C	T	.	.	MAF_INRAE=7.895;MAF_USDA=7.377
NC_035082.1	7537070	.	G	A	.	.	MAF_INRAE=7.895;MAF_USDA=6.557
NC_035082.1	7537457	.	C	T	.	.	MAF_USDA=1.765
NC_035082.1	7537531	.	T	G	.	.	MAF_USDA=4.098
NC_035082.1	7537585	.	A	C	.	.	MAF_USDA=4.918
NC_035082.1	7537592	.	G	A	.	.	MAF_USDA=1.639
NC_035082.1	7537595	.	C	A	.	.	MAF_USDA=1.639
NC_035082.1	7537601	.	C	A	.	.	MAF_INRAE=10.526;MAF_USDA=2.459
NC_035082.1	7537607	.	C	T	.	.	MAF_USDA=3.279
NC_035082.1	7537637	.	C	A	.	.	MAF_USDA=2.459
NC_035082.1	7537654	.	G	A	.	.	MAF_INRAE=3.333;MAF_USDA=2.353
NC_035082.1	7537727	.	G	A	.	.	MAF_USDA=1.639
NC_035082.1	7537729	.	T	C	.	.	MAF_INRAE=2.532;MAF_USDA=2.459
NC_035082.1	7537735	.	T	G	.	.	MAF_INRAE=2.532;MAF_USDA=2.459
NC_035082.1	7537740	.	G	T	.	.	MAF_INRAE=2.532
NC_035082.1	7537744	.	T	A	.	.	MAF_INRAE=1.667
NC_035082.1	7537747	.	A	T	.	.	MAF_INRAE=1.667
NC_035082.1	7537755	.	T	G	.	.	MAF_INRAE=1.667
NC_035082.1	7537759	.	A	G	.	.	MAF_USDA=11.176
NC_035082.1	7537764	.	A	G	.	.	MAF_INRAE=1.667
NC_035082.1	7537766	.	C	A	.	.	MAF_INRAE=1.667;MAF_USDA=2.459
NC_035082.1	7537775	.	A	T	.	.	MAF_INRAE=1.667
NC_035082.1	7537779	.	A	T	.	.	MAF_INRAE=1.667
NC_035082.1	7537827	.	T	A	.	.	MAF_USDA=2.083
NC_035082.1	7537828	.	C	G	.	.	MAF_USDA=2.083
NC_035082.1	7537838	.	A	G	.	.	MAF_INRAE=46.203;MAF_USDA=39.412
NC_035082.1	7538043	.	T	G	.	.	MAF_USDA=15.217
NC_035082.1	7538801	.	C	A	.	.	MAF_INRAE=10.526;MAF_USDA=7.5
NC_035082.1	7538806	.	T	C	.	.	MAF_USDA=1.667
NC_035082.1	7538821	.	G	A	.	.	MAF_INRAE=6.962;MAF_USDA=2.459
NC_035082.1	7538870	.	T	G	.	.	MAF_INRAE=19.167
NC_035082.1	7538895	.	G	C	.	.	MAF_USDA=1.176
NC_035082.1	7538926	.	G	A	.	.	MAF_INRAE=10.526
NC_035082.1	7539043	.	C	A	.	.	MAF_USDA=25.0
NC_035082.1	7539046	.	A	G	.	.	MAF_USDA=25.0
NC_035082.1	7539069	.	A	C	.	.	MAF_INRAE=10.526;MAF_USDA=4.098
NC_035082.1	7539083	.	C	A	.	.	MAF_INRAE=5.696
NC_035082.1	7539159	.	A	T	.	.	MAF_INRAE=19.167
NC_035082.1	7539182	.	A	G	.	.	MAF_INRAE=5.696;MAF_USDA=13.529
NC_035082.1	7539199	.	A	T	.	.	MAF_INRAE=21.519;MAF_USDA=32.941
NC_035082.1	7539247	.	G	A	.	.	MAF_INRAE=10.526
NC_035082.1	7539329	.	C	A	.	.	MAF_INRAE=5.063
NC_035082.1	7539362	.	G	A	.	.	MAF_USDA=2.459
NC_035082.1	7539367	.	C	T	.	.	MAF_INRAE=6.667;MAF_USDA=9.016
NC_035082.1	7539506	.	G	T	.	.	MAF_USDA=4.098
NC_035082.1	7539674	.	T	A	.	.	MAF_INRAE=21.053;MAF_USDA=7.059
NC_035082.1	7539682	.	G	A	.	.	MAF_USDA=4.918
NC_035082.1	7539774	.	T	A	.	.	MAF_INRAE=18.421;MAF_USDA=7.377
NC_035082.1	7539789	.	G	C	.	.	MAF_INRAE=3.165
NC_035082.1	7539797	.	G	T	.	.	MAF_INRAE=18.421
NC_035082.1	7539858	.	C	A	.	.	MAF_USDA=9.412
NC_035082.1	7539862	.	T	C	.	.	MAF_USDA=4.098
NC_035082.1	7539864	.	G	A	.	.	MAF_USDA=1.639
NC_035082.1	7539912	.	G	T	.	.	MAF_USDA=13.934
NC_035082.1	7539915	.	T	G	.	.	MAF_USDA=22.917
NC_035082.1	7539921	.	C	T	.	.	MAF_USDA=25.0
NC_035082.1	7539951	.	A	T	.	.	MAF_USDA=29.167
NC_035082.1	7539986	.	T	A	.	.	MAF_USDA=13.529
NC_035082.1	7540008	.	G	A	.	.	MAF_USDA=1.639
NC_035082.1	7540019	.	A	C	.	.	MAF_USDA=5.738
NC_035082.1	7540021	.	G	T	.	.	MAF_USDA=5.738
NC_035082.1	7540034	.	C	T	.	.	MAF_INRAE=10.526;MAF_USDA=2.459
NC_035082.1	7540114	.	G	A	.	.	MAF_INRAE=21.053;MAF_USDA=10.656
NC_035082.1	7540131	.	T	C	.	.	MAF_INRAE=21.053;MAF_USDA=11.475
NC_035082.1	7540151	.	G	A	.	.	MAF_INRAE=6.329;MAF_USDA=3.279
NC_035082.1	7540172	.	G	T	.	.	MAF_USDA=1.639
NC_035082.1	7540191	.	T	A	.	.	MAF_USDA=6.471
NC_035082.1	7540195	.	C	T	.	.	MAF_INRAE=10.526
NC_035082.1	7540199	.	C	T	.	.	MAF_INRAE=5.833;MAF_USDA=14.118
NC_035082.1	7540236	.	G	A	.	.	MAF_INRAE=3.333;MAF_USDA=6.25
NC_035082.1	7540251	.	T	G	.	.	MAF_INRAE=5.833;MAF_USDA=14.706
NC_035082.1	7540271	.	T	C	.	.	MAF_USDA=2.459
NC_035082.1	7540293	.	C	A	.	.	MAF_INRAE=10.526
NC_035082.1	7540355	.	A	G	.	.	MAF_INRAE=5.833;MAF_USDA=14.118
NC_035082.1	7540396	.	T	C	.	.	MAF_INRAE=21.053;MAF_USDA=9.836
NC_035082.1	7540622	.	G	A	.	.	MAF_INRAE=21.053;MAF_USDA=9.016
NC_035082.1	7540736	.	G	T	.	.	MAF_USDA=1.667
NC_035082.1	7540819	.	G	T	.	.	MAF_INRAE=19.167
NC_035082.1	7540822	.	T	A	.	.	MAF_INRAE=10.526
NC_035082.1	7540837	.	A	C	.	.	MAF_USDA=3.279
NC_035082.1	7540962	.	G	A	.	.	MAF_INRAE=21.053;MAF_USDA=10.656
NC_035082.1	7540991	.	G	T	.	.	MAF_INRAE=3.165;MAF_USDA=6.471
NC_035082.1	7541000	.	A	G	.	.	MAF_INRAE=21.053;MAF_USDA=3.279
NC_035082.1	7541023	.	A	T	.	.	MAF_INRAE=14.557;MAF_USDA=18.033
NC_035082.1	7541039	.	G	A	.	.	MAF_USDA=2.459
NC_035082.1	7541057	.	C	T	.	.	MAF_USDA=1.639
NC_035082.1	7541058	.	G	A	.	.	MAF_USDA=10.0
NC_035082.1	7541080	.	C	G	.	.	MAF_INRAE=3.165;MAF_USDA=6.471
NC_035082.1	7541089	.	G	A	.	.	MAF_INRAE=10.526;MAF_USDA=2.459
NC_035082.1	7541110	.	T	C	.	.	MAF_INRAE=10.526
NC_035082.1	7541114	.	G	T	.	.	MAF_INRAE=42.5;MAF_USDA=30.0
NC_035082.1	7541120	.	T	C	.	.	MAF_INRAE=36.667;MAF_USDA=47.647
NC_035082.1	7541122	.	C	T	.	.	MAF_INRAE=36.667;MAF_USDA=40.588
NC_035082.1	7541135	.	A	G	.	.	MAF_INRAE=5.833;MAF_USDA=11.667
NC_035082.1	7541136	.	G	T	.	.	MAF_INRAE=5.833;MAF_USDA=11.667
NC_035082.1	7541137	.	C	T	.	.	MAF_INRAE=5.833;MAF_USDA=11.667
NC_035082.1	7541142	.	G	A	.	.	MAF_USDA=13.529
NC_035082.1	7541146	.	A	C	.	.	MAF_INRAE=5.833;MAF_USDA=11.176
NC_035082.1	7541158	.	G	A	.	.	MAF_INRAE=5.833;MAF_USDA=11.765
NC_035082.1	7541163	.	G	A	.	.	MAF_INRAE=5.833;MAF_USDA=11.765
NC_035082.1	7541169	.	A	T	.	.	MAF_INRAE=5.833;MAF_USDA=11.765
NC_035082.1	7541179	.	T	G	.	.	MAF_INRAE=3.165;MAF_USDA=7.059
NC_035082.1	7541219	.	T	A	.	.	MAF_INRAE=21.053;MAF_USDA=20.0
NC_035082.1	7541259	.	T	C	.	.	MAF_INRAE=21.053;MAF_USDA=15.574
NC_035082.1	7541260	.	T	G	.	.	MAF_USDA=5.738
NC_035082.1	7541298	.	G	T	.	.	MAF_INRAE=21.053;MAF_USDA=9.016
NC_035082.1	7541317	.	C	T	.	.	MAF_INRAE=10.526;MAF_USDA=6.557
NC_035082.1	7541378	.	G	A	.	.	MAF_INRAE=21.053;MAF_USDA=15.574
NC_035082.1	7541379	.	T	C	.	.	MAF_USDA=15.574
NC_035082.1	7541388	.	A	C	.	.	MAF_INRAE=21.053;MAF_USDA=15.574
NC_035082.1	7541398	.	G	A	.	.	MAF_INRAE=21.053;MAF_USDA=15.574
NC_035082.1	7541427	.	G	C	.	.	MAF_INRAE=21.053;MAF_USDA=14.754
NC_035082.1	7541449	.	A	C	.	.	MAF_INRAE=21.053;MAF_USDA=14.754
NC_035082.1	7541554	.	G	A	.	.	MAF_INRAE=5.833
NC_035082.1	7541577	.	G	T	.	.	MAF_INRAE=5.263;MAF_USDA=16.667
NC_035082.1	7541593	.	G	T	.	.	MAF_USDA=1.639
NC_035082.1	7541606	.	C	T	.	.	MAF_INRAE=50.0;MAF_USDA=31.765
NC_035082.1	7541616	.	G	T	.	.	MAF_USDA=5.738
NC_035082.1	7541634	.	C	A	.	.	MAF_USDA=1.639
NC_035082.1	7541635	.	G	A	.	.	MAF_USDA=1.176
NC_035082.1	7541644	.	A	T	.	.	MAF_INRAE=21.053;MAF_USDA=18.033
NC_035082.1	7541678	.	T	C	.	.	MAF_INRAE=21.053;MAF_USDA=13.934
NC_035082.1	7541686	.	C	T	.	.	MAF_INRAE=21.053;MAF_USDA=13.934
NC_035082.1	7541718	.	C	A	.	.	MAF_INRAE=21.053;MAF_USDA=14.754
NC_035082.1	7541743	.	C	A	.	.	MAF_INRAE=21.053;MAF_USDA=13.934
NC_035082.1	7541749	.	G	T	.	.	MAF_INRAE=10.526;MAF_USDA=9.836
NC_035082.1	7541775	.	T	G	.	.	MAF_INRAE=6.329;MAF_USDA=2.459
NC_035082.1	7541791	.	C	T	.	.	MAF_USDA=5.738
NC_035082.1	7541806	.	A	T	.	.	MAF_INRAE=21.053;MAF_USDA=13.115
NC_035082.1	7541826	.	G	A	.	.	MAF_INRAE=3.333
NC_035082.1	7541841	.	T	G	.	.	MAF_INRAE=21.053
NC_035082.1	7541868	.	A	G	.	.	MAF_USDA=1.639
NC_035082.1	7541906	.	A	T	.	.	MAF_INRAE=21.053;MAF_USDA=14.754
NC_035082.1	7541911	.	T	C	.	.	MAF_INRAE=19.167
NC_035082.1	7542017	.	C	G	.	.	MAF_INRAE=21.053;MAF_USDA=13.115
NC_035082.1	7542046	.	G	A	.	.	MAF_INRAE=21.053;MAF_USDA=13.115
NC_035082.1	7542053	.	G	A	.	.	MAF_INRAE=2.532;MAF_USDA=7.059
NC_035082.1	7542076	.	G	A	.	.	MAF_INRAE=21.053;MAF_USDA=12.295
NC_035082.1	7542090	.	G	A	.	.	MAF_INRAE=21.053;MAF_USDA=8.197
NC_035082.1	7542121	.	A	C	.	.	MAF_USDA=7.647
NC_035082.1	7542128	.	T	A	.	.	MAF_INRAE=21.053;MAF_USDA=13.115
NC_035082.1	7542189	.	G	C	.	.	MAF_INRAE=21.053
NC_035082.1	7542208	.	C	A	.	.	MAF_INRAE=21.053;MAF_USDA=14.754
NC_035082.1	7542217	.	C	T	.	.	MAF_INRAE=21.053;MAF_USDA=14.754
NC_035082.1	7542218	.	T	C	.	.	MAF_INRAE=5.0;MAF_USDA=12.295
NC_035082.1	7542279	.	G	T	.	.	MAF_INRAE=1.899;MAF_USDA=7.059
NC_035082.1	7542323	.	T	G	.	.	MAF_USDA=48.824
NC_035082.1	7542337	.	G	T	.	.	MAF_USDA=1.639
NC_035082.1	7542341	.	G	T	.	.	MAF_USDA=1.639
NC_035082.1	7542403	.	G	T	.	.	MAF_USDA=2.5
NC_035082.1	7542431	.	C	T	.	.	MAF_USDA=38.824
NC_035082.1	7542517	.	A	G	.	.	MAF_USDA=6.557
NC_035082.1	7542667	.	G	A	.	.	MAF_USDA=1.176
NC_035082.1	7542729	.	A	T	.	.	MAF_USDA=3.529
NC_035082.1	7542755	.	C	T	.	.	MAF_INRAE=10.526;MAF_USDA=1.639
NC_035082.1	7542815	.	T	G	.	.	MAF_USDA=20.833
NC_035082.1	7542847	.	A	C	.	.	MAF_USDA=1.639
NC_035082.1	7542853	.	G	A	.	.	MAF_INRAE=26.582;MAF_USDA=15.882
NC_035082.1	7542858	.	T	C	.	.	MAF_INRAE=10.526;MAF_USDA=2.459
NC_035082.1	7542884	.	G	A	.	.	MAF_INRAE=48.734;MAF_USDA=28.824
NC_035082.1	7542898	.	C	T	.	.	MAF_USDA=1.176
NC_035082.1	7542922	.	C	T	.	.	MAF_INRAE=2.5
NC_035082.1	7542952	.	A	C	.	.	MAF_INRAE=17.089;MAF_USDA=18.235
NC_035082.1	7543021	.	G	T	.	.	MAF_INRAE=10.526;MAF_USDA=13.115
NC_035082.1	7543045	.	A	G	.	.	MAF_INRAE=10.526;MAF_USDA=3.279
NC_035082.1	7543046	.	C	T	.	.	MAF_USDA=9.836
NC_035082.1	7543061	.	T	A	.	.	MAF_USDA=2.083
NC_035082.1	7543069	.	T	C	.	.	MAF_USDA=9.016
NC_035082.1	7543076	.	G	A	.	.	MAF_USDA=9.836
NC_035082.1	7543113	.	C	T	.	.	MAF_USDA=9.016
NC_035082.1	7543136	.	G	A	.	.	MAF_USDA=8.824
NC_035082.1	7543137	.	C	A	.	.	MAF_USDA=2.459
NC_035082.1	7543160	.	G	A	.	.	MAF_INRAE=10.526;MAF_USDA=2.459
NC_035082.1	7543275	.	C	T	.	.	MAF_USDA=1.639
NC_035082.1	7543364	.	C	A	.	.	MAF_USDA=2.459
NC_035082.1	7543451	.	C	T	.	.	MAF_INRAE=2.5
NC_035082.1	7543462	.	A	T	.	.	MAF_INRAE=10.526;MAF_USDA=2.459
NC_035082.1	7543604	.	T	C	.	.	MAF_USDA=15.294
NC_035082.1	7543812	.	T	G	.	.	MAF_USDA=2.5
NC_035082.1	7543880	.	T	C	.	.	MAF_INRAE=31.579;MAF_USDA=41.667
NC_035082.1	7544130	.	C	A	.	.	MAF_INRAE=26.316;MAF_USDA=30.588
NC_035082.1	7544172	.	A	C	.	.	MAF_USDA=9.412
NC_035082.1	7544192	.	C	G	.	.	MAF_USDA=2.941
NC_035082.1	7544245	.	A	T	.	.	MAF_USDA=4.118
NC_035082.1	7544416	.	T	C	.	.	MAF_INRAE=5.063;MAF_USDA=4.098
NC_035082.1	7544435	.	A	G	.	.	MAF_INRAE=3.333;MAF_USDA=6.25
NC_035082.1	7544491	.	T	A	.	.	MAF_USDA=2.459
NC_035082.1	7544492	.	A	C	.	.	MAF_USDA=3.279
NC_035082.1	7544512	.	A	G	.	.	MAF_USDA=2.459
NC_035082.1	7544525	.	T	A	.	.	MAF_USDA=4.918
NC_035082.1	7544677	.	A	G	.	.	MAF_USDA=3.279
NC_035082.1	7544730	.	G	A	.	.	MAF_INRAE=32.278;MAF_USDA=27.083
NC_035082.1	7544731	.	T	A	.	.	MAF_INRAE=32.5;MAF_USDA=27.083
NC_035082.1	7544732	.	G	C	.	.	MAF_INRAE=32.5;MAF_USDA=25.0
NC_035082.1	7544739	.	A	T	.	.	MAF_USDA=27.083
NC_035082.1	7544740	.	C	T	.	.	MAF_USDA=27.083
NC_035082.1	7544741	.	A	T	.	.	MAF_USDA=27.083
NC_035082.1	7544858	.	G	T	.	.	MAF_USDA=2.459
NC_035082.1	7544872	.	G	A	.	.	MAF_INRAE=18.333
NC_035082.1	7544880	.	G	T	.	.	MAF_INRAE=22.152;MAF_USDA=24.118
NC_035082.1	7545113	.	T	C	.	.	MAF_USDA=28.235
NC_035082.1	7545120	.	C	T	.	.	MAF_USDA=35.294
NC_035082.1	7545121	.	G	A	.	.	MAF_INRAE=1.667;MAF_USDA=4.706
NC_035082.1	7545130	.	T	C	.	.	MAF_USDA=27.059
NC_035082.1	7545132	.	C	A	.	.	MAF_INRAE=7.595;MAF_USDA=12.353
NC_035082.1	7545145	.	C	T	.	.	MAF_USDA=4.918
NC_035082.1	7545153	.	G	T	.	.	MAF_USDA=5.738
NC_035082.1	7545162	.	C	T	.	.	MAF_USDA=24.699
NC_035082.1	7545172	.	T	C	.	.	MAF_USDA=21.429
NC_035082.1	7545379	.	A	T	.	.	MAF_USDA=18.75
NC_035082.1	7545397	.	C	T	.	.	MAF_USDA=37.5
NC_035082.1	7545405	.	G	T	.	.	MAF_USDA=41.765
NC_035082.1	7545414	.	T	C	.	.	MAF_USDA=41.176
NC_035082.1	7545425	.	G	A	.	.	MAF_USDA=40.588
NC_035082.1	7545431	.	C	T	.	.	MAF_USDA=17.647
NC_035082.1	7545432	.	G	A	.	.	MAF_USDA=41.667
NC_035082.1	7545498	.	A	T	.	.	MAF_INRAE=18.333
NC_035082.1	7545529	.	C	A	.	.	MAF_INRAE=2.532
NC_035082.1	7545536	.	C	T	.	.	MAF_INRAE=40.506
NC_035082.1	7545590	.	G	A	.	.	MAF_USDA=6.25
NC_035082.1	7545638	.	C	A	.	.	MAF_INRAE=1.667;MAF_USDA=4.706
NC_035082.1	7545699	.	A	T	.	.	MAF_USDA=4.098
NC_035082.1	7548222	.	G	C	.	.	MAF_USDA=14.583
NC_035082.1	7548287	.	G	T	.	.	MAF_USDA=8.537
NC_035082.1	7548292	.	T	G	.	.	MAF_USDA=45.181
NC_035082.1	7548374	.	G	A	.	.	MAF_USDA=41.176
NC_035082.1	7548384	.	G	A	.	.	MAF_INRAE=26.316;MAF_USDA=36.066
NC_035082.1	7548400	.	A	G	.	.	MAF_INRAE=10.526;MAF_USDA=1.639
NC_035082.1	7548411	.	A	T	.	.	MAF_INRAE=10.526;MAF_USDA=29.412
NC_035082.1	7548445	.	G	A	.	.	MAF_USDA=1.639
NC_035082.1	7548466	.	C	T	.	.	MAF_USDA=5.738
NC_035082.1	7548604	.	G	T	.	.	MAF_USDA=2.459
NC_035082.1	7548664	.	A	G	.	.	MAF_INRAE=5.063;MAF_USDA=17.059
NC_035082.1	7548674	.	T	C	.	.	MAF_INRAE=5.063;MAF_USDA=17.647
NC_035082.1	7548725	.	G	T	.	.	MAF_USDA=5.294
NC_035082.1	7548726	.	C	A	.	.	MAF_USDA=5.294
NC_035082.1	7548732	.	T	A	.	.	MAF_USDA=2.353
NC_035082.1	7548803	.	A	G	.	.	MAF_USDA=2.459
NC_035082.1	7548805	.	C	T	.	.	MAF_INRAE=40.506;MAF_USDA=48.235
NC_035082.1	7548859	.	T	C	.	.	MAF_INRAE=2.5;MAF_USDA=2.353
NC_035082.1	7548925	.	C	G	.	.	MAF_INRAE=39.873;MAF_USDA=47.917
NC_035082.1	7548933	.	T	G	.	.	MAF_INRAE=41.772;MAF_USDA=42.941
NC_035082.1	7548944	.	C	A	.	.	MAF_USDA=3.529
NC_035082.1	7549046	.	G	C	.	.	MAF_INRAE=2.5;MAF_USDA=2.353
NC_035082.1	7549066	.	G	A	.	.	MAF_USDA=9.836
NC_035082.1	7549081	.	G	A	.	.	MAF_INRAE=12.658;MAF_USDA=28.824
NC_035082.1	7549132	.	A	G	.	.	MAF_USDA=9.016
NC_035082.1	7549143	.	G	A	.	.	MAF_INRAE=21.053;MAF_USDA=7.059
NC_035082.1	7549146	.	A	G	.	.	MAF_INRAE=32.911;MAF_USDA=44.118
NC_035082.1	7549260	.	T	G	.	.	MAF_USDA=6.557
NC_035082.1	7549350	.	C	T	.	.	MAF_INRAE=5.0;MAF_USDA=2.174
NC_035082.1	7549364	.	G	A	.	.	MAF_INRAE=5.0
NC_035082.1	7549385	.	A	G	.	.	MAF_USDA=1.639
NC_035082.1	7549387	.	A	G	.	.	MAF_USDA=2.083
NC_035082.1	7549391	.	C	T	.	.	MAF_INRAE=6.962
NC_035082.1	7549394	.	A	T	.	.	MAF_INRAE=23.333
NC_035082.1	7549398	.	C	A	.	.	MAF_INRAE=5.833
NC_035082.1	7549494	.	C	T	.	.	MAF_USDA=1.639
NC_035082.1	7549512	.	T	C	.	.	MAF_USDA=8.197
NC_035082.1	7549533	.	C	A	.	.	MAF_USDA=5.0
NC_035082.1	7549543	.	G	A	.	.	MAF_USDA=4.167
NC_035082.1	7549562	.	G	A	.	.	MAF_INRAE=34.167;MAF_USDA=30.0
NC_035082.1	7549587	.	G	A	.	.	MAF_INRAE=3.165;MAF_USDA=12.5
NC_035082.1	7549609	.	A	G	.	.	MAF_INRAE=30.833;MAF_USDA=4.118
NC_035082.1	7549648	.	C	A	.	.	MAF_INRAE=24.167
NC_035082.1	7549676	.	A	G	.	.	MAF_USDA=6.557
NC_035082.1	7549719	.	A	G	.	.	MAF_USDA=35.417
NC_035082.1	7549763	.	T	A	.	.	MAF_USDA=6.25
NC_035082.1	7549857	.	T	A	.	.	MAF_INRAE=3.165;MAF_USDA=20.833
NC_035082.1	7549863	.	T	C	.	.	MAF_INRAE=6.962;MAF_USDA=1.667
NC_035082.1	7549872	.	C	T	.	.	MAF_INRAE=2.5;MAF_USDA=4.762
NC_035082.1	7549935	.	G	T	.	.	MAF_INRAE=6.667;MAF_USDA=20.0
NC_035082.1	7550027	.	A	T	.	.	MAF_USDA=3.333
NC_035082.1	7550219	.	C	T	.	.	MAF_USDA=12.5
NC_035082.1	7550259	.	C	A	.	.	MAF_USDA=3.333
NC_035082.1	7550275	.	C	A	.	.	MAF_INRAE=39.241;MAF_USDA=16.667
NC_035082.1	7550380	.	G	T	.	.	MAF_INRAE=44.937;MAF_USDA=19.643
NC_035082.1	7550462	.	G	A	.	.	MAF_INRAE=18.354;MAF_USDA=5.952
NC_035082.1	7550466	.	T	C	.	.	MAF_INRAE=19.167
NC_035082.1	7550506	.	A	C	.	.	MAF_INRAE=32.278;MAF_USDA=25.0
NC_035082.1	7550510	.	C	A	.	.	MAF_USDA=5.952
NC_035082.1	7550578	.	C	A	.	.	MAF_INRAE=6.962;MAF_USDA=21.429
NC_035082.1	7550600	.	C	T	.	.	MAF_USDA=4.167
NC_035082.1	7550604	.	A	G	.	.	MAF_INRAE=6.962;MAF_USDA=7.143
NC_035082.1	7550613	.	T	A	.	.	MAF_USDA=4.762
NC_035082.1	7550617	.	T	C	.	.	MAF_INRAE=38.608;MAF_USDA=37.5
NC_035082.1	7550619	.	C	A	.	.	MAF_USDA=5.952
NC_035082.1	7550648	.	A	C	.	.	MAF_INRAE=6.962;MAF_USDA=7.143
NC_035082.1	7550662	.	C	T	.	.	MAF_INRAE=33.544;MAF_USDA=47.024
NC_035082.1	7550688	.	T	G	.	.	MAF_USDA=5.357
NC_035082.1	7550694	.	A	C	.	.	MAF_USDA=2.5
NC_035082.1	7550710	.	A	G	.	.	MAF_INRAE=25.316;MAF_USDA=4.762
NC_035082.1	7550725	.	A	C	.	.	MAF_USDA=4.167
NC_035082.1	7550751	.	A	G	.	.	MAF_INRAE=10.759;MAF_USDA=7.229
NC_035082.1	7550784	.	A	G	.	.	MAF_INRAE=10.526;MAF_USDA=3.333
NC_035082.1	7550788	.	A	T	.	.	MAF_INRAE=26.667;MAF_USDA=41.071
NC_035082.1	7550802	.	G	C	.	.	MAF_USDA=2.083
NC_035082.1	7550946	.	A	T	.	.	MAF_USDA=39.583
NC_035082.1	7550950	.	A	T	.	.	MAF_USDA=37.5
NC_035082.1	7550974	.	A	T	.	.	MAF_USDA=8.333
NC_035082.1	7550982	.	A	T	.	.	MAF_USDA=41.667
NC_035082.1	7550989	.	A	G	.	.	MAF_INRAE=7.895
NC_035082.1	7551048	.	G	A	.	.	MAF_USDA=14.583
NC_035082.1	7551084	.	G	A	.	.	MAF_USDA=7.5
NC_035082.1	7551199	.	C	G	.	.	MAF_INRAE=1.667
NC_035082.1	7551281	.	C	T	.	.	MAF_INRAE=6.667;MAF_USDA=23.77
NC_035082.1	7551315	.	G	T	.	.	MAF_INRAE=22.785;MAF_USDA=2.353
NC_035082.1	7551502	.	G	A	.	.	MAF_USDA=2.941
NC_035082.1	7551558	.	G	T	.	.	MAF_INRAE=44.304;MAF_USDA=13.529
NC_035082.1	7551594	.	G	A	.	.	MAF_INRAE=19.167
NC_035082.1	7551674	.	G	A	.	.	MAF_USDA=2.459
NC_035082.1	7551701	.	G	A	.	.	MAF_USDA=9.016
NC_035082.1	7551714	.	A	G	.	.	MAF_USDA=1.639
NC_035082.1	7551724	.	C	T	.	.	MAF_USDA=2.459
NC_035082.1	7551730	.	T	C	.	.	MAF_USDA=4.098
NC_035082.1	7551740	.	T	C	.	.	MAF_USDA=2.459
NC_035082.1	7551743	.	G	T	.	.	MAF_USDA=2.459
NC_035082.1	7551765	.	G	A	.	.	MAF_USDA=8.235
NC_035082.1	7551873	.	T	A	.	.	MAF_INRAE=29.747;MAF_USDA=47.647
NC_035082.1	7551883	.	C	T	.	.	MAF_INRAE=29.747;MAF_USDA=41.765
NC_035082.1	7551912	.	T	G	.	.	MAF_INRAE=6.962
NC_035082.1	7551962	.	C	T	.	.	MAF_USDA=2.083
NC_035082.1	7552028	.	C	A	.	.	MAF_USDA=1.765
NC_035082.1	7552056	.	C	A	.	.	MAF_INRAE=25.316;MAF_USDA=17.647
NC_035082.1	7552084	.	G	A	.	.	MAF_INRAE=3.165;MAF_USDA=5.882
NC_035082.1	7552091	.	T	C	.	.	MAF_USDA=7.647
NC_035082.1	7552140	.	C	T	.	.	MAF_USDA=10.588
NC_035082.1	7552162	.	T	A	.	.	MAF_INRAE=30.38;MAF_USDA=42.941
NC_035082.1	7552218	.	A	G	.	.	MAF_INRAE=29.747;MAF_USDA=46.471
NC_035082.1	7552228	.	C	A	.	.	MAF_INRAE=1.667
NC_035082.1	7552274	.	C	A	.	.	MAF_INRAE=29.747;MAF_USDA=42.353
NC_035082.1	7552308	.	G	T	.	.	MAF_USDA=3.529
NC_035082.1	7552354	.	C	T	.	.	MAF_INRAE=38.608;MAF_USDA=28.235
NC_035082.1	7552440	.	T	A	.	.	MAF_USDA=4.918
NC_035082.1	7552450	.	G	T	.	.	MAF_USDA=10.588
NC_035082.1	7552469	.	A	T	.	.	MAF_USDA=41.176
NC_035082.1	7552490	.	C	T	.	.	MAF_USDA=1.667
NC_035082.1	7552516	.	G	A	.	.	MAF_USDA=3.614
NC_035082.1	7559939	.	C	T	.	.	MAF_USDA=4.098
NC_035082.1	7560008	.	T	C	.	.	MAF_USDA=2.459
NC_035082.1	7560079	.	G	C	.	.	MAF_INRAE=31.646
NC_035082.1	7560178	.	T	C	.	.	MAF_USDA=9.836
NC_035082.1	7560211	.	C	A	.	.	MAF_INRAE=28.333;MAF_USDA=40.164
NC_035082.1	7560216	.	T	G	.	.	MAF_USDA=2.459
NC_035082.1	7560217	.	G	T	.	.	MAF_INRAE=29.167;MAF_USDA=45.082
NC_035082.1	7560238	.	A	T	.	.	MAF_INRAE=19.167
NC_035082.1	7560251	.	C	G	.	.	MAF_USDA=11.176
NC_035082.1	7560293	.	A	G	.	.	MAF_USDA=4.098
NC_035082.1	7560312	.	G	T	.	.	MAF_USDA=5.738
NC_035082.1	7560352	.	C	A	.	.	MAF_INRAE=10.526
NC_035082.1	7560427	.	A	G	.	.	MAF_INRAE=10.526
NC_035082.1	7560433	.	A	G	.	.	MAF_INRAE=1.667
NC_035082.1	7560459	.	G	A	.	.	MAF_USDA=42.941
NC_035082.1	7560469	.	A	T	.	.	MAF_USDA=27.647
NC_035082.1	7560509	.	A	G	.	.	MAF_INRAE=5.263
NC_035082.1	7560521	.	A	C	.	.	MAF_INRAE=30.38;MAF_USDA=45.882
NC_035082.1	7560523	.	G	A	.	.	MAF_INRAE=30.0;MAF_USDA=41.176
NC_035082.1	7560656	.	T	A	.	.	MAF_INRAE=3.797;MAF_USDA=12.5
NC_035082.1	7560668	.	T	C	.	.	MAF_USDA=4.918
NC_035082.1	7560671	.	T	G	.	.	MAF_USDA=3.279
NC_035082.1	7560697	.	T	C	.	.	MAF_INRAE=5.696
NC_035082.1	7560744	.	C	T	.	.	MAF_USDA=2.459
NC_035082.1	7560830	.	G	A	.	.	MAF_INRAE=25.949;MAF_USDA=15.882
NC_035082.1	7560939	.	G	A	.	.	MAF_USDA=2.459
NC_035082.1	7560971	.	A	T	.	.	MAF_USDA=2.459
NC_035082.1	7560979	.	A	G	.	.	MAF_INRAE=10.526
NC_035082.1	7560984	.	A	G	.	.	MAF_INRAE=10.526;MAF_USDA=15.882
NC_035082.1	7560989	.	T	G	.	.	MAF_INRAE=10.526;MAF_USDA=14.583
NC_035082.1	7560994	.	G	A	.	.	MAF_INRAE=10.526;MAF_USDA=11.475
NC_035082.1	7561004	.	G	T	.	.	MAF_INRAE=5.263;MAF_USDA=17.213
NC_035082.1	7561007	.	G	C	.	.	MAF_USDA=4.098
NC_035082.1	7561014	.	A	G	.	.	MAF_USDA=5.738
NC_035082.1	7561028	.	T	A	.	.	MAF_USDA=4.098
NC_035082.1	7561030	.	C	T	.	.	MAF_USDA=8.197
NC_035082.1	7561044	.	G	T	.	.	MAF_INRAE=34.211
NC_035082.1	7561045	.	C	T	.	.	MAF_USDA=33.529
NC_035082.1	7561059	.	G	T,A	.	.	MAF_INRAE=10.526;MAF_USDA=4.098
NC_035082.1	7561073	.	A	T	.	.	MAF_INRAE=34.211
NC_035082.1	7561088	.	A	T	.	.	MAF_INRAE=10.526;MAF_USDA=17.213
NC_035082.1	7561103	.	T	A	.	.	MAF_USDA=4.918
NC_035082.1	7561175	.	C	T	.	.	MAF_INRAE=19.167
NC_035082.1	7561179	.	C	T	.	.	MAF_INRAE=8.861;MAF_USDA=12.941
NC_035082.1	7561202	.	G	A	.	.	MAF_INRAE=6.329;MAF_USDA=7.059
NC_035082.1	7561240	.	T	G	.	.	MAF_INRAE=39.873;MAF_USDA=26.471
NC_035082.1	7561255	.	G	A	.	.	MAF_USDA=7.647
NC_035082.1	7561301	.	A	G	.	.	MAF_INRAE=39.873;MAF_USDA=25.294
NC_035082.1	7561418	.	C	T	.	.	MAF_USDA=7.647
NC_035082.1	7561442	.	G	A	.	.	MAF_USDA=7.738
NC_035082.1	7562063	.	C	T	.	.	MAF_INRAE=2.632
NC_035082.1	7562166	.	G	T	.	.	MAF_USDA=12.5
NC_035082.1	7562234	.	C	T	.	.	MAF_INRAE=2.5
NC_035082.1	7562235	.	C	T	.	.	MAF_INRAE=1.667
NC_035082.1	7562251	.	A	G	.	.	MAF_INRAE=3.333
NC_035082.1	7562257	.	A	T	.	.	MAF_INRAE=1.667
NC_035082.1	7562350	.	G	T	.	.	MAF_INRAE=39.873;MAF_USDA=27.059
NC_035082.1	7562354	.	C	A	.	.	MAF_INRAE=37.5;MAF_USDA=36.471
NC_035082.1	7562444	.	C	T	.	.	MAF_USDA=1.639
NC_035082.1	7562573	.	C	T	.	.	MAF_USDA=7.647
NC_035082.1	7562778	.	G	T,A	.	.	MAF_INRAE=17.5;MAF_USDA=2.459
NC_035082.1	7562791	.	T	A	.	.	MAF_USDA=2.459
NC_035082.1	7562800	.	G	A	.	.	MAF_USDA=4.918
NC_035082.1	7562801	.	C	T	.	.	MAF_USDA=5.738
NC_035082.1	7562856	.	A	T	.	.	MAF_INRAE=3.165;MAF_USDA=6.471
NC_035082.1	7562873	.	G	A	.	.	MAF_INRAE=2.532;MAF_USDA=6.471
NC_035082.1	7562902	.	C	T	.	.	MAF_USDA=6.557
NC_035082.1	7563051	.	C	T	.	.	MAF_USDA=3.529
NC_035082.1	7563110	.	G	T	.	.	MAF_USDA=1.639
NC_035082.1	7563145	.	A	T	.	.	MAF_USDA=2.459
NC_035082.1	7563260	.	C	A	.	.	MAF_USDA=14.634
NC_035082.1	7563572	.	A	T	.	.	MAF_INRAE=17.722;MAF_USDA=47.647
NC_035082.1	7563671	.	A	T	.	.	MAF_USDA=7.377
NC_035082.1	7563693	.	T	C	.	.	MAF_USDA=12.5
NC_035082.1	7563701	.	CCAATCAAT	CCAATCAAC	.	.	MAF_USDA=34.783
NC_035082.1	7563738	.	C	T	.	.	MAF_USDA=6.627
NC_035082.1	7563781	.	G	A	.	.	MAF_USDA=3.333
NC_035082.1	7564392	.	A	C	.	.	MAF_USDA=32.609
NC_035082.1	7564430	.	A	T	.	.	MAF_USDA=4.098
NC_035082.1	7564439	.	T	C	.	.	MAF_USDA=7.059
NC_035082.1	7564443	.	T	G	.	.	MAF_USDA=20.588
NC_035082.1	7564444	.	A	C	.	.	MAF_USDA=20.588
NC_035082.1	7564447	.	C	A	.	.	MAF_USDA=1.765
NC_035082.1	7564452	.	T	C	.	.	MAF_USDA=3.529
NC_035082.1	7564464	.	T	C	.	.	MAF_INRAE=16.667;MAF_USDA=22.917
NC_035082.1	7564563	.	C	A	.	.	MAF_USDA=3.529
NC_035082.1	7565152	.	A	G	.	.	MAF_INRAE=36.842;MAF_USDA=22.941
NC_035082.1	7565183	.	C	A	.	.	MAF_INRAE=5.263;MAF_USDA=5.294
NC_035082.1	7565205	.	C	A	.	.	MAF_INRAE=21.053
NC_035082.1	7565284	.	C	T	.	.	MAF_USDA=1.639
NC_035082.1	7565344	.	G	T	.	.	MAF_USDA=25.294
NC_035082.1	7565350	.	G	T	.	.	MAF_USDA=25.882
NC_035082.1	7565727	.	C	A	.	.	MAF_USDA=47.917
NC_035082.1	7565762	.	A	G	.	.	MAF_USDA=33.529
NC_035082.1	7565809	.	G	C	.	.	MAF_USDA=15.574
NC_035082.1	7565903	.	C	T	.	.	MAF_INRAE=5.263;MAF_USDA=14.706
NC_035082.1	7565938	.	A	G	.	.	MAF_INRAE=3.797;MAF_USDA=12.353
NC_035082.1	7565971	.	C	A	.	.	MAF_USDA=2.459
NC_035082.1	7565978	.	A	C	.	.	MAF_USDA=2.459
NC_035082.1	7565986	.	G	C	.	.	MAF_USDA=3.279
NC_035082.1	7566161	.	C	G	.	.	MAF_USDA=2.459
NC_035082.1	7566173	.	C	T	.	.	MAF_INRAE=3.165;MAF_USDA=5.294
NC_035082.1	7566183	.	C	T	.	.	MAF_USDA=6.25
NC_035082.1	7566208	.	G	A	.	.	MAF_USDA=5.882
NC_035082.1	7566356	.	T	C	.	.	MAF_INRAE=11.392;MAF_USDA=20.588
NC_035082.1	7566357	.	G	A	.	.	MAF_INRAE=15.833;MAF_USDA=8.824
NC_035082.1	7566393	.	C	T	.	.	MAF_USDA=5.294
NC_035082.1	7566526	.	C	T	.	.	MAF_USDA=2.083
NC_035082.1	7566553	.	T	C	.	.	MAF_INRAE=31.646;MAF_USDA=44.706
NC_035082.1	7566636	.	A	T	.	.	MAF_USDA=10.0
NC_035082.1	7566707	.	C	A	.	.	MAF_INRAE=15.823;MAF_USDA=8.235
NC_035082.1	7566803	.	C	T	.	.	MAF_INRAE=38.333;MAF_USDA=34.118
NC_035082.1	7566804	.	G	A	.	.	MAF_INRAE=38.333;MAF_USDA=8.333
NC_035082.1	7566856	.	C	T	.	.	MAF_USDA=4.098
NC_035082.1	7566879	.	A	T	.	.	MAF_USDA=2.083
NC_035082.1	7566894	.	C	T	.	.	MAF_INRAE=10.833
NC_035082.1	7566898	.	A	T	.	.	MAF_INRAE=2.5;MAF_USDA=5.294
NC_035082.1	7566919	.	A	G	.	.	MAF_USDA=4.098
NC_035082.1	7566940	.	A	C	.	.	MAF_USDA=1.639
NC_035082.1	7566954	.	C	T	.	.	MAF_INRAE=3.165;MAF_USDA=5.294
NC_035082.1	7566973	.	G	C	.	.	MAF_INRAE=32.911;MAF_USDA=31.176
NC_035082.1	7566978	.	T	A	.	.	MAF_INRAE=6.962
NC_035082.1	7567076	.	G	T	.	.	MAF_INRAE=3.165;MAF_USDA=4.118
NC_035082.1	7567106	.	G	A	.	.	MAF_USDA=5.882
NC_035082.1	7567113	.	G	T	.	.	MAF_USDA=2.459
NC_035082.1	7567145	.	T	C	.	.	MAF_INRAE=50.0;MAF_USDA=41.176
NC_035082.1	7567184	.	T	C	.	.	MAF_INRAE=18.333
NC_035082.1	7567238	.	A	T	.	.	MAF_INRAE=20.886;MAF_USDA=13.115
NC_035082.1	7567240	.	G	T	.	.	MAF_INRAE=10.833;MAF_USDA=21.765
NC_035082.1	7567275	.	G	T	.	.	MAF_USDA=4.098
NC_035082.1	7567305	.	T	A	.	.	MAF_INRAE=16.456;MAF_USDA=28.235
NC_035082.1	7567326	.	C	T	.	.	MAF_USDA=4.098
NC_035082.1	7567331	.	G	A	.	.	MAF_USDA=4.098
NC_035082.1	7567344	.	T	G	.	.	MAF_INRAE=10.0
NC_035082.1	7567352	.	A	T	.	.	MAF_INRAE=10.0
NC_035082.1	7567357	.	C	T	.	.	MAF_INRAE=10.0
NC_035082.1	7567363	.	A	T	.	.	MAF_USDA=2.353
NC_035082.1	7567364	.	C	G	.	.	MAF_USDA=2.353
NC_035082.1	7567365	.	T	C	.	.	MAF_INRAE=10.526;MAF_USDA=17.647
NC_035082.1	7567479	.	G	T	.	.	MAF_USDA=26.471
NC_035082.1	7567488	.	A	T	.	.	MAF_INRAE=30.38;MAF_USDA=20.0
NC_035082.1	7567490	.	C	A	.	.	MAF_INRAE=10.0;MAF_USDA=18.824
NC_035082.1	7567591	.	C	A	.	.	MAF_INRAE=30.38;MAF_USDA=22.917
NC_035082.1	7567599	.	C	T	.	.	MAF_INRAE=11.392;MAF_USDA=4.167
NC_035082.1	7567613	.	A	T	.	.	MAF_INRAE=6.962
NC_035082.1	7567625	.	C	A	.	.	MAF_INRAE=6.962
NC_035082.1	7567710	.	G	C	.	.	MAF_INRAE=2.5
NC_035082.1	7567746	.	T	G	.	.	MAF_INRAE=11.392;MAF_USDA=21.765
NC_035082.1	7567748	.	A	C	.	.	MAF_INRAE=15.833;MAF_USDA=7.647
NC_035082.1	7567754	.	G	C	.	.	MAF_INRAE=11.392;MAF_USDA=21.765
NC_035082.1	7567797	.	G	T	.	.	MAF_INRAE=20.833;MAF_USDA=6.25
NC_035082.1	7567806	.	G	C	.	.	MAF_USDA=3.279
NC_035082.1	7567831	.	T	G	.	.	MAF_USDA=1.639
NC_035082.1	7567837	.	G	T	.	.	MAF_INRAE=3.165;MAF_USDA=12.5
NC_035082.1	7567883	.	T	C	.	.	MAF_INRAE=11.392;MAF_USDA=20.0
NC_035082.1	7567902	.	G	C	.	.	MAF_USDA=4.918
NC_035082.1	7567947	.	A	T	.	.	MAF_INRAE=30.38;MAF_USDA=19.412
NC_035082.1	7567959	.	C	A	.	.	MAF_INRAE=11.392;MAF_USDA=18.235
NC_035082.1	7567996	.	C	T	.	.	MAF_INRAE=11.392;MAF_USDA=22.353
NC_035082.1	7568042	.	C	T	.	.	MAF_INRAE=22.785;MAF_USDA=9.016
NC_035082.1	7568088	.	T	A	.	.	MAF_USDA=1.639
NC_035082.1	7568103	.	G	T	.	.	MAF_INRAE=4.167;MAF_USDA=9.836
NC_035082.1	7568183	.	C	G	.	.	MAF_INRAE=34.81;MAF_USDA=32.941
NC_035082.1	7568232	.	G	T	.	.	MAF_INRAE=25.0
NC_035082.1	7568307	.	G	A	.	.	MAF_INRAE=15.823;MAF_USDA=7.738
NC_035082.1	7568340	.	G	A	.	.	MAF_INRAE=47.468;MAF_USDA=48.235
NC_035082.1	7568477	.	G	A	.	.	MAF_INRAE=3.165;MAF_USDA=12.5
NC_035082.1	7568481	.	T	G	.	.	MAF_INRAE=6.329
NC_035082.1	7568492	.	C	T	.	.	MAF_USDA=2.353
NC_035082.1	7568580	.	G	A	.	.	MAF_INRAE=15.823;MAF_USDA=20.588
NC_035082.1	7568585	.	G	A	.	.	MAF_INRAE=15.823;MAF_USDA=17.647
NC_035082.1	7568640	.	T	G	.	.	MAF_INRAE=3.165;MAF_USDA=5.294
NC_035082.1	7568721	.	T	C	.	.	MAF_INRAE=32.278;MAF_USDA=37.647
NC_035082.1	7568795	.	A	C	.	.	MAF_USDA=2.941
NC_035082.1	7568841	.	C	T	.	.	MAF_USDA=3.279
NC_035082.1	7568871	.	A	G	.	.	MAF_INRAE=6.962;MAF_USDA=11.475
NC_035082.1	7568957	.	A	C	.	.	MAF_INRAE=6.962
NC_035082.1	7568959	.	A	C	.	.	MAF_USDA=8.333
NC_035082.1	7569049	.	T	G	.	.	MAF_INRAE=16.456;MAF_USDA=9.836
NC_035082.1	7569069	.	T	C	.	.	MAF_INRAE=30.38;MAF_USDA=19.412
NC_035082.1	7569103	.	A	G	.	.	MAF_INRAE=3.165
NC_035082.1	7569172	.	C	A	.	.	MAF_USDA=4.098
NC_035082.1	7569253	.	A	G	.	.	MAF_INRAE=16.456;MAF_USDA=9.836
NC_035082.1	7569369	.	C	T	.	.	MAF_USDA=4.098
NC_035082.1	7569372	.	C	T	.	.	MAF_INRAE=18.333
NC_035082.1	7569400	.	T	G	.	.	MAF_USDA=2.459
NC_035082.1	7569424	.	G	C	.	.	MAF_USDA=41.667
NC_035082.1	7569425	.	G	A	.	.	MAF_USDA=43.75
NC_035082.1	7569427	.	G	A	.	.	MAF_USDA=41.667
NC_035082.1	7569428	.	T	G	.	.	MAF_USDA=43.75
NC_035082.1	7569805	.	T	C	.	.	MAF_USDA=17.059
NC_035082.1	7569902	.	T	C	.	.	MAF_INRAE=6.962
NC_035082.1	7570006	.	C	T	.	.	MAF_INRAE=6.962
NC_035082.1	7570027	.	G	A	.	.	MAF_INRAE=10.0
NC_035082.1	7570045	.	T	C	.	.	MAF_INRAE=3.165;MAF_USDA=16.667
NC_035082.1	7570114	.	A	C	.	.	MAF_INRAE=26.582;MAF_USDA=40.0
NC_035082.1	7570367	.	C	A	.	.	MAF_USDA=2.083
NC_035082.1	7570519	.	T	C	.	.	MAF_USDA=1.639
NC_035082.1	7570556	.	A	G	.	.	MAF_INRAE=17.089;MAF_USDA=35.882
NC_035082.1	7570581	.	C	T	.	.	MAF_INRAE=10.526
NC_035082.1	7570676	.	C	T	.	.	MAF_INRAE=5.833;MAF_USDA=7.647
NC_035082.1	7570713	.	T	G	.	.	MAF_USDA=3.279
NC_035082.1	7570725	.	G	T	.	.	MAF_INRAE=3.165;MAF_USDA=4.706
NC_035082.1	7570782	.	A	C	.	.	MAF_INRAE=1.667
NC_035082.1	7570798	.	A	T	.	.	MAF_INRAE=1.667
NC_035082.1	7570925	.	C	T	.	.	MAF_INRAE=39.873;MAF_USDA=18.235
NC_035082.1	7570932	.	T	C	.	.	MAF_INRAE=8.861;MAF_USDA=8.235
NC_035082.1	7570996	.	C	T	.	.	MAF_USDA=4.098
NC_035082.1	7571086	.	T	A	.	.	MAF_USDA=4.706
NC_035082.1	7571143	.	A	G	.	.	MAF_INRAE=19.167
NC_035082.1	7571195	.	G	T	.	.	MAF_USDA=1.639
NC_035082.1	7571199	.	T	A	.	.	MAF_INRAE=6.962
NC_035082.1	7571316	.	T	A	.	.	MAF_USDA=11.765
NC_035082.1	7571326	.	C	T	.	.	MAF_INRAE=34.177;MAF_USDA=14.706
NC_035082.1	7571342	.	C	T	.	.	MAF_INRAE=31.579;MAF_USDA=48.235
NC_035082.1	7571346	.	G	T	.	.	MAF_USDA=1.639
NC_035082.1	7571373	.	C	G	.	.	MAF_INRAE=1.667
NC_035082.1	7571419	.	T	G	.	.	MAF_INRAE=45.57;MAF_USDA=44.706
NC_035082.1	7571424	.	G	A	.	.	MAF_INRAE=8.861;MAF_USDA=7.647
NC_035082.1	7571447	.	C	T	.	.	MAF_INRAE=43.671;MAF_USDA=48.824
NC_035082.1	7571506	.	A	G	.	.	MAF_USDA=7.059
NC_035082.1	7571950	.	T	G	.	.	MAF_USDA=3.279
NC_035082.1	7571988	.	C	T	.	.	MAF_INRAE=8.861;MAF_USDA=22.917
NC_035082.1	7571994	.	C	A	.	.	MAF_INRAE=11.392;MAF_USDA=37.059
NC_035082.1	7572235	.	C	G	.	.	MAF_INRAE=1.667
NC_035082.1	7572236	.	G	A	.	.	MAF_INRAE=3.165;MAF_USDA=10.588
NC_035082.1	7572255	.	G	T	.	.	MAF_INRAE=3.165;MAF_USDA=12.5
NC_035082.1	7572298	.	C	T	.	.	MAF_USDA=3.279
NC_035082.1	7572320	.	T	G	.	.	MAF_INRAE=11.392;MAF_USDA=35.882
NC_035082.1	7572383	.	G	T	.	.	MAF_INRAE=18.333
NC_035082.1	7572419	.	T	C	.	.	MAF_USDA=1.639
NC_035082.1	7572451	.	T	G	.	.	MAF_INRAE=1.667
NC_035082.1	7572490	.	T	G	.	.	MAF_INRAE=11.392;MAF_USDA=36.471
NC_035082.1	7572499	.	C	T	.	.	MAF_INRAE=19.62;MAF_USDA=34.706
NC_035082.1	7572542	.	G	C	.	.	MAF_INRAE=19.167
NC_035082.1	7572550	.	A	T,C	.	.	MAF_INRAE=3.165;MAF_USDA=2.459
NC_035082.1	7572551	.	T	A	.	.	MAF_INRAE=27.5;MAF_USDA=11.176
NC_035082.1	7572552	.	A	T	.	.	MAF_INRAE=2.5;MAF_USDA=12.5
NC_035082.1	7572553	.	A	T	.	.	MAF_INRAE=2.5;MAF_USDA=12.5
NC_035082.1	7572558	.	A	T	.	.	MAF_INRAE=3.165;MAF_USDA=12.5
NC_035082.1	7572605	.	T	G	.	.	MAF_INRAE=3.165;MAF_USDA=6.471
NC_035082.1	7572668	.	C	T	.	.	MAF_INRAE=5.833;MAF_USDA=2.459
NC_035082.1	7572671	.	T	C	.	.	MAF_INRAE=6.329
NC_035082.1	7572732	.	A	T	.	.	MAF_INRAE=10.833;MAF_USDA=43.529
NC_035082.1	7572757	.	A	G	.	.	MAF_INRAE=10.833;MAF_USDA=13.934
NC_035082.1	7572768	.	G	T	.	.	MAF_USDA=3.529
NC_035082.1	7572774	.	T	C	.	.	MAF_INRAE=6.962;MAF_USDA=11.765
NC_035082.1	7572777	.	T	G	.	.	MAF_USDA=3.279
NC_035082.1	7572807	.	C	A	.	.	MAF_INRAE=8.228;MAF_USDA=19.412
NC_035082.1	7572816	.	C	T	.	.	MAF_INRAE=8.228;MAF_USDA=19.412
NC_035082.1	7572837	.	G	A	.	.	MAF_USDA=2.941
NC_035082.1	7572890	.	C	G	.	.	MAF_INRAE=6.962;MAF_USDA=20.0
NC_035082.1	7572932	.	T	C	.	.	MAF_INRAE=15.0
NC_035082.1	7573045	.	T	G	.	.	MAF_INRAE=3.165;MAF_USDA=12.5
NC_035082.1	7573096	.	T	G	.	.	MAF_INRAE=10.0;MAF_USDA=34.118
NC_035082.1	7573131	.	G	T	.	.	MAF_INRAE=15.823;MAF_USDA=5.882
NC_035082.1	7573140	.	A	G	.	.	MAF_INRAE=5.696
NC_035082.1	7573213	.	G	A	.	.	MAF_USDA=7.059
NC_035082.1	7573261	.	A	C	.	.	MAF_INRAE=5.696
NC_035082.1	7573264	.	C	T	.	.	MAF_USDA=3.279
NC_035082.1	7573288	.	A	G	.	.	MAF_INRAE=3.165;MAF_USDA=12.5
NC_035082.1	7573290	.	G	T	.	.	MAF_USDA=6.25
NC_035082.1	7573319	.	A	G	.	.	MAF_INRAE=3.165;MAF_USDA=12.5
NC_035082.1	7573330	.	C	T	.	.	MAF_INRAE=6.329
NC_035082.1	7573565	.	G	A	.	.	MAF_INRAE=3.165;MAF_USDA=22.353
NC_035082.1	7573641	.	C	T	.	.	MAF_INRAE=10.526
NC_035082.1	7573642	.	A	C	.	.	MAF_INRAE=8.333;MAF_USDA=7.647
NC_035082.1	7573682	.	T	A	.	.	MAF_USDA=4.098
NC_035082.1	7573683	.	G	A	.	.	MAF_USDA=8.824
NC_035082.1	7573780	.	C	T	.	.	MAF_INRAE=19.167
NC_035082.1	7573790	.	C	A	.	.	MAF_USDA=2.941
NC_035082.1	7573867	.	A	T	.	.	MAF_INRAE=1.667
NC_035082.1	7573877	.	T	C	.	.	MAF_INRAE=3.165;MAF_USDA=6.471
NC_035082.1	7574004	.	G	T	.	.	MAF_INRAE=1.667;MAF_USDA=8.235
NC_035082.1	7574015	.	A	G	.	.	MAF_USDA=2.941
NC_035082.1	7574060	.	C	A	.	.	MAF_USDA=4.098
NC_035082.1	7574089	.	A	C	.	.	MAF_INRAE=5.263;MAF_USDA=16.667
NC_035082.1	7574227	.	T	C	.	.	MAF_INRAE=19.167
NC_035082.1	7574238	.	T	G	.	.	MAF_INRAE=19.167
NC_035082.1	7574243	.	T	C	.	.	MAF_INRAE=19.167
NC_035082.1	7574430	.	T	A	.	.	MAF_USDA=2.459
NC_035082.1	7574458	.	T	A	.	.	MAF_INRAE=3.165;MAF_USDA=14.706
NC_035082.1	7574461	.	C	G	.	.	MAF_INRAE=5.833;MAF_USDA=8.235
NC_035082.1	7574484	.	G	A	.	.	MAF_USDA=1.639
NC_035082.1	7574520	.	G	A	.	.	MAF_USDA=4.098
NC_035082.1	7574523	.	C	T	.	.	MAF_INRAE=3.165;MAF_USDA=7.059
NC_035082.1	7574528	.	A	G	.	.	MAF_USDA=1.639
NC_035082.1	7574548	.	A	C	.	.	MAF_INRAE=4.43;MAF_USDA=14.706
NC_035082.1	7574637	.	TG	TA	.	.	MAF_USDA=10.417
NC_035082.1	7574638	.	G	A	.	.	MAF_INRAE=13.924
NC_035082.1	7574813	.	A	G	.	.	MAF_INRAE=5.696
NC_035082.1	7574862	.	C	G	.	.	MAF_USDA=4.098
NC_035082.1	7574912	.	T	A	.	.	MAF_USDA=1.639
NC_035082.1	7574936	.	C	A	.	.	MAF_USDA=1.639
NC_035082.1	7574981	.	A	C	.	.	MAF_INRAE=5.696
NC_035082.1	7574990	.	G	T	.	.	MAF_USDA=1.786
NC_035082.1	7574993	.	A	T	.	.	MAF_INRAE=5.833
NC_035082.1	7575064	.	T	G	.	.	MAF_USDA=3.529
NC_035082.1	7575145	.	A	T	.	.	MAF_INRAE=39.167
NC_035082.1	7575234	.	C	T	.	.	MAF_USDA=5.294
NC_035082.1	7575377	.	C	T	.	.	MAF_INRAE=6.962
NC_035082.1	7575452	.	C	T	.	.	MAF_INRAE=1.667
NC_035082.1	7575471	.	A	G	.	.	MAF_INRAE=3.165;MAF_USDA=15.882
NC_035082.1	7575531	.	G	A	.	.	MAF_USDA=4.918
NC_035082.1	7575556	.	A	C	.	.	MAF_USDA=4.098
NC_035082.1	7575557	.	G	A	.	.	MAF_USDA=5.294
NC_035082.1	7575654	.	C	T	.	.	MAF_INRAE=3.165;MAF_USDA=17.059
NC_035082.1	7575673	.	A	G	.	.	MAF_INRAE=10.526;MAF_USDA=5.294
NC_035082.1	7575683	.	C	T	.	.	MAF_INRAE=44.304;MAF_USDA=16.667
NC_035082.1	7575708	.	A	C	.	.	MAF_USDA=1.639
NC_035082.1	7575774	.	C	T	.	.	MAF_INRAE=26.582;MAF_USDA=12.353
NC_035082.1	7575825	.	G	A	.	.	MAF_USDA=4.118
NC_035082.1	7575849	.	C	T	.	.	MAF_INRAE=24.684;MAF_USDA=12.353
NC_035082.1	7575862	.	G	A	.	.	MAF_USDA=1.639
NC_035082.1	7575924	.	G	A	.	.	MAF_INRAE=10.526;MAF_USDA=8.235
NC_035082.1	7575934	.	C	T	.	.	MAF_INRAE=10.526;MAF_USDA=10.0
NC_035082.1	7575995	.	C	T	.	.	MAF_USDA=18.824
NC_035082.1	7576050	.	T	C	.	.	MAF_USDA=4.918
NC_035082.1	7576051	.	C	T	.	.	MAF_INRAE=3.165;MAF_USDA=18.75
NC_035082.1	7576077	.	T	A	.	.	MAF_USDA=4.098
NC_035082.1	7576080	.	C	T	.	.	MAF_INRAE=17.089;MAF_USDA=8.197
NC_035082.1	7576131	.	G	A	.	.	MAF_USDA=2.941
NC_035082.1	7576161	.	C	T	.	.	MAF_USDA=2.083
NC_035082.1	7576296	.	C	G	.	.	MAF_INRAE=49.367;MAF_USDA=11.31
NC_035082.1	7576317	.	C	T	.	.	MAF_INRAE=9.167
NC_035082.1	7576320	.	C	T	.	.	MAF_INRAE=3.165;MAF_USDA=16.667
NC_035082.1	7576329	.	A	G	.	.	MAF_USDA=1.639
NC_035082.1	7576341	.	C	T	.	.	MAF_INRAE=3.165;MAF_USDA=12.353
NC_035082.1	7576360	.	G	A	.	.	MAF_INRAE=6.962
NC_035082.1	7576426	.	C	A	.	.	MAF_USDA=4.706
NC_035082.1	7576433	.	G	A	.	.	MAF_INRAE=3.165;MAF_USDA=13.529
NC_035082.1	7576628	.	A	G	.	.	MAF_USDA=46.471
NC_035082.1	7576698	.	T	A	.	.	MAF_INRAE=5.833;MAF_USDA=9.016
NC_035082.1	7576704	.	A	G	.	.	MAF_INRAE=46.203;MAF_USDA=27.059
NC_035082.1	7576751	.	T	G	.	.	MAF_INRAE=5.696
NC_035082.1	7576760	.	C	T	.	.	MAF_INRAE=10.526;MAF_USDA=25.0
NC_035082.1	7576853	.	T	C	.	.	MAF_INRAE=5.696
NC_035082.1	7576905	.	A	G	.	.	MAF_USDA=11.176
NC_035082.1	7577032	.	A	C	.	.	MAF_USDA=1.765
NC_035082.1	7577128	.	T	C	.	.	MAF_USDA=2.459
NC_035082.1	7577246	.	G	T	.	.	MAF_USDA=2.941
NC_035082.1	7577274	.	C	A	.	.	MAF_USDA=4.706
NC_035082.1	7577276	.	C	T	.	.	MAF_USDA=4.706
NC_035082.1	7577277	.	A	C	.	.	MAF_USDA=4.706
NC_035082.1	7577278	.	T	A	.	.	MAF_USDA=4.706
NC_035082.1	7577442	.	G	A	.	.	MAF_USDA=8.333
NC_035082.1	7577603	.	T	A	.	.	MAF_INRAE=28.481;MAF_USDA=12.353
NC_035082.1	7577617	.	T	A	.	.	MAF_INRAE=3.165;MAF_USDA=5.294
NC_035082.1	7577618	.	A	T	.	.	MAF_INRAE=1.667
NC_035082.1	7577642	.	G	A	.	.	MAF_USDA=3.529
NC_035082.1	7577778	.	A	C	.	.	MAF_INRAE=2.5;MAF_USDA=14.583
NC_035082.1	7577786	.	C	G	.	.	MAF_INRAE=2.5;MAF_USDA=14.583
NC_035082.1	7577793	.	G	T	.	.	MAF_INRAE=2.5;MAF_USDA=14.583
NC_035082.1	7577843	.	T	A	.	.	MAF_USDA=3.279
NC_035082.1	7578096	.	C	T	.	.	MAF_INRAE=8.228;MAF_USDA=31.176
NC_035082.1	7578121	.	T	G	.	.	MAF_USDA=4.167
NC_035082.1	7578126	.	A	G	.	.	MAF_INRAE=3.165;MAF_USDA=5.294
NC_035082.1	7578138	.	G	A	.	.	MAF_INRAE=44.304;MAF_USDA=12.353
NC_035082.1	7578198	.	A	T	.	.	MAF_USDA=3.279
NC_035082.1	7578208	.	G	A	.	.	MAF_USDA=1.639
NC_035082.1	7578213	.	C	T	.	.	MAF_USDA=3.279
NC_035082.1	7578233	.	G	A	.	.	MAF_INRAE=43.671;MAF_USDA=11.765
NC_035082.1	7578284	.	T	G	.	.	MAF_INRAE=21.519;MAF_USDA=12.295
NC_035082.1	7578316	.	G	T	.	.	MAF_INRAE=1.667
NC_035082.1	7578325	.	C	T	.	.	MAF_INRAE=16.456;MAF_USDA=4.918
NC_035082.1	7578336	.	A	G	.	.	MAF_INRAE=16.456;MAF_USDA=4.918
NC_035082.1	7578348	.	C	G	.	.	MAF_INRAE=34.81;MAF_USDA=42.941
NC_035082.1	7578370	.	T	C	.	.	MAF_USDA=2.353
NC_035082.1	7578466	.	G	A	.	.	MAF_INRAE=34.81;MAF_USDA=25.882
NC_035082.1	7578468	.	G	A	.	.	MAF_INRAE=5.833
NC_035082.1	7578490	.	T	C	.	.	MAF_INRAE=31.646;MAF_USDA=30.0
NC_035082.1	7578524	.	C	T	.	.	MAF_USDA=3.279
NC_035082.1	7578539	.	A	G	.	.	MAF_INRAE=1.667;MAF_USDA=4.098
NC_035082.1	7578593	.	C	T	.	.	MAF_INRAE=5.696
NC_035082.1	7578594	.	G	A	.	.	MAF_INRAE=20.886
NC_035082.1	7578642	.	C	A	.	.	MAF_USDA=3.279
NC_035082.1	7578699	.	G	A	.	.	MAF_INRAE=6.962;MAF_USDA=25.294
NC_035082.1	7578766	.	G	A	.	.	MAF_INRAE=6.329
NC_035082.1	7578821	.	A	G	.	.	MAF_INRAE=6.962
NC_035082.1	7578851	.	T	A	.	.	MAF_INRAE=18.987;MAF_USDA=23.529
NC_035082.1	7578886	.	A	G	.	.	MAF_USDA=3.279
NC_035082.1	7578887	.	T	G	.	.	MAF_INRAE=5.063
NC_035082.1	7578890	.	G	T	.	.	MAF_INRAE=24.167;MAF_USDA=44.706
NC_035082.1	7578942	.	C	T	.	.	MAF_INRAE=5.063
NC_035082.1	7578960	.	G	A	.	.	MAF_USDA=2.083
NC_035082.1	7578966	.	C	T	.	.	MAF_USDA=4.098
NC_035082.1	7578969	.	A	G	.	.	MAF_USDA=12.353
NC_035082.1	7578982	.	G	A	.	.	MAF_USDA=7.377
NC_035082.1	7579037	.	G	A	.	.	MAF_USDA=37.5
NC_035082.1	7579257	.	G	A	.	.	MAF_USDA=6.25
NC_035082.1	7579357	.	C	T	.	.	MAF_INRAE=3.165;MAF_USDA=5.294
NC_035082.1	7579361	.	A	C	.	.	MAF_INRAE=7.595;MAF_USDA=4.098
NC_035082.1	7579392	.	A	T	.	.	MAF_USDA=8.824
NC_035082.1	7579441	.	T	G	.	.	MAF_USDA=5.738
NC_035082.1	7579455	.	A	T	.	.	MAF_INRAE=13.924;MAF_USDA=42.353
NC_035082.1	7579563	.	C	T	.	.	MAF_INRAE=1.667
NC_035082.1	7579564	.	A	T	.	.	MAF_INRAE=2.5
NC_035082.1	7579603	.	T	A	.	.	MAF_INRAE=4.43;MAF_USDA=2.459
NC_035082.1	7579611	.	A	G	.	.	MAF_INRAE=22.785;MAF_USDA=11.765
NC_035082.1	7579651	.	C	T	.	.	MAF_INRAE=18.354;MAF_USDA=3.529
NC_035082.1	7579673	.	C	A	.	.	MAF_INRAE=5.696;MAF_USDA=19.412
NC_035082.1	7579754	.	G	T	.	.	MAF_INRAE=6.962;MAF_USDA=28.235
NC_035082.1	7579791	.	C	T	.	.	MAF_INRAE=6.667;MAF_USDA=6.25
NC_035082.1	7579795	.	C	T	.	.	MAF_INRAE=2.5
NC_035082.1	7579869	.	T	A	.	.	MAF_INRAE=5.263
NC_035082.1	7579887	.	C	T	.	.	MAF_USDA=4.348
NC_035082.1	7580325	.	G	T	.	.	MAF_INRAE=5.833;MAF_USDA=9.016
NC_035082.1	7580335	.	G	T	.	.	MAF_INRAE=7.5
NC_035082.1	7580426	.	G	A	.	.	MAF_USDA=2.459
NC_035082.1	7580431	.	A	G	.	.	MAF_INRAE=12.658;MAF_USDA=34.706
NC_035082.1	7580470	.	G	A	.	.	MAF_USDA=3.333
NC_035082.1	7580499	.	G	A	.	.	MAF_USDA=1.667
NC_035082.1	7580534	.	C	G	.	.	MAF_USDA=4.348
NC_035082.1	7580553	.	A	G	.	.	MAF_USDA=4.348
NC_035082.1	7580617	.	A	C	.	.	MAF_USDA=48.824
NC_035082.1	7580638	.	T	G	.	.	MAF_INRAE=21.053;MAF_USDA=13.529
NC_035082.1	7580656	.	T	A	.	.	MAF_INRAE=15.789;MAF_USDA=7.059
NC_035082.1	7580662	.	C	T	.	.	MAF_INRAE=42.105;MAF_USDA=42.353
NC_035082.1	7580672	.	T	C	.	.	MAF_USDA=2.459
NC_035082.1	7580687	.	G	A	.	.	MAF_INRAE=1.667;MAF_USDA=4.167
NC_035082.1	7580690	.	G	A	.	.	MAF_INRAE=1.667;MAF_USDA=4.167
NC_035082.1	7580699	.	G	A	.	.	MAF_USDA=1.667
NC_035082.1	7580712	.	C	A	.	.	MAF_INRAE=1.667
NC_035082.1	7580764	.	G	A	.	.	MAF_INRAE=29.747;MAF_USDA=49.405
NC_035082.1	7580788	.	A	T	.	.	MAF_USDA=2.353
NC_035082.1	7580874	.	T	G	.	.	MAF_USDA=2.459
NC_035082.1	7580894	.	C	A	.	.	MAF_USDA=2.353
NC_035082.1	7580937	.	C	T	.	.	MAF_INRAE=5.833;MAF_USDA=1.639
NC_035082.1	7580954	.	T	G	.	.	MAF_INRAE=2.5;MAF_USDA=12.5
NC_035082.1	7580987	.	T	C	.	.	MAF_INRAE=10.526;MAF_USDA=28.824
NC_035082.1	7580994	.	C	T	.	.	MAF_INRAE=24.684;MAF_USDA=11.765
NC_035082.1	7581004	.	G	T	.	.	MAF_INRAE=37.975;MAF_USDA=27.647
NC_035082.1	7581071	.	C	T	.	.	MAF_INRAE=5.833;MAF_USDA=3.279
NC_035082.1	7581075	.	T	A	.	.	MAF_USDA=2.353
NC_035082.1	7581076	.	T	G	.	.	MAF_USDA=4.098
NC_035082.1	7581157	.	C	A	.	.	MAF_USDA=1.639
NC_035082.1	7581226	.	A	G	.	.	MAF_INRAE=1.667;MAF_USDA=1.639
NC_035082.1	7581241	.	G	T	.	.	MAF_USDA=3.279
NC_035082.1	7581246	.	A	T	.	.	MAF_INRAE=23.418;MAF_USDA=15.882
NC_035082.1	7581270	.	C	A	.	.	MAF_INRAE=6.962
NC_035082.1	7581358	.	C	T	.	.	MAF_INRAE=5.696
NC_035082.1	7581402	.	C	G	.	.	MAF_USDA=1.639
NC_035082.1	7581533	.	G	T	.	.	MAF_INRAE=31.013;MAF_USDA=16.471
NC_035082.1	7581543	.	A	C	.	.	MAF_USDA=1.639
NC_035082.1	7581565	.	G	A	.	.	MAF_USDA=2.459
NC_035082.1	7581586	.	G	A	.	.	MAF_INRAE=10.0
NC_035082.1	7581591	.	C	G	.	.	MAF_USDA=1.667
NC_035082.1	7581680	.	T	G	.	.	MAF_INRAE=10.526;MAF_USDA=24.706
NC_035082.1	7581692	.	C	T	.	.	MAF_USDA=4.098
NC_035082.1	7581702	.	C	A	.	.	MAF_USDA=4.098
NC_035082.1	7581761	.	A	G	.	.	MAF_INRAE=5.696
NC_035082.1	7581796	.	C	T	.	.	MAF_USDA=2.459
NC_035082.1	7581797	.	T	G	.	.	MAF_USDA=2.459
NC_035082.1	7581800	.	A	G	.	.	MAF_INRAE=5.696;MAF_USDA=4.118
NC_035082.1	7581816	.	T	A	.	.	MAF_INRAE=19.167
NC_035082.1	7581851	.	A	C	.	.	MAF_USDA=1.639
NC_035082.1	7581900	.	A	G	.	.	MAF_INRAE=18.333
NC_035082.1	7581915	.	G	A	.	.	MAF_USDA=1.765
NC_035082.1	7581931	.	T	G	.	.	MAF_USDA=6.25
NC_035082.1	7582111	.	G	T	.	.	MAF_INRAE=5.263
NC_035082.1	7582165	.	G	A	.	.	MAF_USDA=4.118
NC_035082.1	7582186	.	T	A	.	.	MAF_INRAE=10.526;MAF_USDA=18.824
NC_035082.1	7582194	.	C	T	.	.	MAF_INRAE=6.329
NC_035082.1	7582261	.	C	A	.	.	MAF_USDA=4.706
NC_035082.1	7582314	.	G	A	.	.	MAF_USDA=3.279
NC_035082.1	7582341	.	C	T	.	.	MAF_INRAE=5.696
NC_035082.1	7582432	.	C	A	.	.	MAF_USDA=4.098
NC_035082.1	7582469	.	C	T	.	.	MAF_USDA=1.765
NC_035082.1	7582671	.	C	T	.	.	MAF_USDA=4.098
NC_035082.1	7582757	.	T	C	.	.	MAF_INRAE=13.924;MAF_USDA=27.647
NC_035082.1	7582842	.	A	T	.	.	MAF_INRAE=16.456;MAF_USDA=4.918
NC_035082.1	7582843	.	C	A	.	.	MAF_INRAE=15.0;MAF_USDA=4.918
NC_035082.1	7582901	.	G	A	.	.	MAF_INRAE=5.696
NC_035082.1	7582952	.	A	G	.	.	MAF_INRAE=5.696;MAF_USDA=37.647
NC_035082.1	7583114	.	C	T	.	.	MAF_INRAE=6.962
NC_035082.1	7583123	.	C	T	.	.	MAF_USDA=4.098
NC_035082.1	7583215	.	C	A	.	.	MAF_USDA=2.353
NC_035082.1	7583699	.	G	T	.	.	MAF_INRAE=19.167
NC_035082.1	7583744	.	G	C	.	.	MAF_INRAE=16.456;MAF_USDA=4.098
NC_035082.1	7586823	.	A	T	.	.	MAF_USDA=12.5
NC_035082.1	7586842	.	C	T	.	.	MAF_USDA=2.083
NC_035082.1	7586957	.	A	G	.	.	MAF_USDA=4.706
NC_035082.1	7586965	.	T	G	.	.	MAF_USDA=4.098
NC_035082.1	7586973	.	A	C	.	.	MAF_INRAE=43.038;MAF_USDA=17.647
NC_035082.1	7587118	.	G	A	.	.	MAF_USDA=4.118
NC_035082.1	7587119	.	T	A	.	.	MAF_USDA=4.118
NC_035082.1	7587192	.	G	A	.	.	MAF_USDA=5.882
NC_035082.1	7587206	.	C	A	.	.	MAF_INRAE=21.519;MAF_USDA=8.235
NC_035082.1	7587372	.	G	A	.	.	MAF_INRAE=8.228;MAF_USDA=5.294
NC_035082.1	7587381	.	G	A	.	.	MAF_USDA=5.294
NC_035082.1	7587639	.	A	T	.	.	MAF_USDA=41.667
NC_035082.1	7587655	.	G	A	.	.	MAF_INRAE=48.734;MAF_USDA=34.337
NC_035082.1	7587659	.	T	C	.	.	MAF_USDA=1.639
NC_035082.1	7587683	.	C	A	.	.	MAF_INRAE=10.526
NC_035082.1	7587692	.	G	T	.	.	MAF_INRAE=10.526;MAF_USDA=14.118
NC_035082.1	7587696	.	A	G	.	.	MAF_INRAE=24.167;MAF_USDA=37.059
NC_035082.1	7587724	.	C	T	.	.	MAF_USDA=2.941
NC_035082.1	7587782	.	T	C	.	.	MAF_INRAE=5.833;MAF_USDA=4.098
NC_035082.1	7587825	.	A	T	.	.	MAF_USDA=1.639
NC_035082.1	7587906	.	C	A	.	.	MAF_INRAE=32.278;MAF_USDA=38.235
NC_035082.1	7587931	.	G	A	.	.	MAF_INRAE=20.833;MAF_USDA=15.294
NC_035082.1	7587957	.	T	G	.	.	MAF_USDA=4.098
NC_035082.1	7587975	.	C	T	.	.	MAF_USDA=2.459
NC_035082.1	7588030	.	A	C	.	.	MAF_INRAE=6.962
NC_035082.1	7588069	.	T	A	.	.	MAF_INRAE=36.076;MAF_USDA=32.353
NC_035082.1	7588076	.	A	G	.	.	MAF_INRAE=36.076;MAF_USDA=32.941
NC_035082.1	7588161	.	A	T	.	.	MAF_INRAE=16.456;MAF_USDA=4.918
NC_035082.1	7588217	.	A	C	.	.	MAF_INRAE=20.833;MAF_USDA=12.353
NC_035082.1	7588278	.	G	A	.	.	MAF_INRAE=5.696
NC_035082.1	7588283	.	C	T	.	.	MAF_INRAE=31.013;MAF_USDA=9.412
NC_035082.1	7588306	.	T	C	.	.	MAF_INRAE=15.823;MAF_USDA=25.294
NC_035082.1	7588376	.	T	G	.	.	MAF_INRAE=20.833;MAF_USDA=13.69
NC_035082.1	7588377	.	T	A	.	.	MAF_INRAE=20.833;MAF_USDA=14.881
NC_035082.1	7588434	.	A	C	.	.	MAF_INRAE=32.278;MAF_USDA=41.667
NC_035082.1	7588435	.	G	T	.	.	MAF_INRAE=31.013
NC_035082.1	7588447	.	A	G	.	.	MAF_USDA=6.471
NC_035082.1	7588448	.	A	T	.	.	MAF_INRAE=31.013;MAF_USDA=19.412
NC_035082.1	7588450	.	G	C	.	.	MAF_INRAE=6.962
NC_035082.1	7588530	.	T	A	.	.	MAF_USDA=3.529
NC_035082.1	7588557	.	A	G	.	.	MAF_INRAE=3.165;MAF_USDA=14.583
NC_035082.1	7588558	.	G	A	.	.	MAF_INRAE=5.063
NC_035082.1	7588645	.	G	A	.	.	MAF_INRAE=1.667;MAF_USDA=6.471
NC_035082.1	7588720	.	G	A	.	.	MAF_INRAE=36.709;MAF_USDA=35.882
NC_035082.1	7588824	.	G	T	.	.	MAF_USDA=2.083
NC_035082.1	7588833	.	C	T	.	.	MAF_USDA=4.918
NC_035082.1	7588857	.	C	A	.	.	MAF_USDA=4.098
NC_035082.1	7588871	.	C	A	.	.	MAF_INRAE=36.709;MAF_USDA=42.941
NC_035082.1	7588903	.	C	T	.	.	MAF_USDA=16.667
NC_035082.1	7588908	.	T	G	.	.	MAF_INRAE=37.342;MAF_USDA=43.75
NC_035082.1	7588911	.	A	T	.	.	MAF_INRAE=10.526;MAF_USDA=12.195
NC_035082.1	7588917	.	A	T	.	.	MAF_INRAE=37.342;MAF_USDA=39.583
NC_035082.1	7588921	.	C	A	.	.	MAF_USDA=39.583
NC_035082.1	7588948	.	C	T	.	.	MAF_INRAE=37.342;MAF_USDA=42.941
NC_035082.1	7589013	.	G	A	.	.	MAF_INRAE=31.013;MAF_USDA=16.667
NC_035082.1	7589015	.	G	A	.	.	MAF_INRAE=29.167;MAF_USDA=35.119
NC_035082.1	7589056	.	G	T	.	.	MAF_INRAE=36.709;MAF_USDA=42.353
NC_035082.1	7589090	.	T	C	.	.	MAF_INRAE=36.709;MAF_USDA=41.765
NC_035082.1	7589096	.	T	C	.	.	MAF_INRAE=36.709;MAF_USDA=41.765
NC_035082.1	7589245	.	T	C	.	.	MAF_INRAE=10.0
NC_035082.1	7589372	.	A	T	.	.	MAF_INRAE=5.696
NC_035082.1	7589382	.	G	T	.	.	MAF_INRAE=19.167;MAF_USDA=2.941
NC_035082.1	7589385	.	A	C	.	.	MAF_INRAE=37.342;MAF_USDA=46.471
NC_035082.1	7589447	.	G	A	.	.	MAF_INRAE=17.722;MAF_USDA=3.529
NC_035082.1	7589581	.	G	A	.	.	MAF_USDA=2.381
NC_035082.1	7589608	.	C	G	.	.	MAF_INRAE=3.165;MAF_USDA=16.667
NC_035082.1	7589621	.	T	C	.	.	MAF_USDA=2.5
NC_035082.1	7589627	.	A	G	.	.	MAF_INRAE=31.013;MAF_USDA=13.253
NC_035082.1	7589649	.	T	C	.	.	MAF_INRAE=36.709;MAF_USDA=44.048
NC_035082.1	7589675	.	T	C	.	.	MAF_INRAE=10.526;MAF_USDA=8.333
NC_035082.1	7589686	.	A	C	.	.	MAF_INRAE=36.709;MAF_USDA=43.452
NC_035082.1	7589716	.	C	T	.	.	MAF_USDA=3.529
NC_035082.1	7589720	.	G	A	.	.	MAF_INRAE=1.667;MAF_USDA=5.882
NC_035082.1	7589756	.	C	T	.	.	MAF_USDA=1.639
NC_035082.1	7589903	.	G	T	.	.	MAF_INRAE=36.709;MAF_USDA=44.706
NC_035082.1	7589933	.	A	C	.	.	MAF_USDA=10.417
NC_035082.1	7589983	.	C	A	.	.	MAF_USDA=4.098
NC_035082.1	7590064	.	C	G	.	.	MAF_INRAE=16.456;MAF_USDA=4.918
NC_035082.1	7590079	.	G	T	.	.	MAF_USDA=4.118
NC_035082.1	7590128	.	C	A	.	.	MAF_USDA=8.235
NC_035082.1	7590134	.	G	A	.	.	MAF_INRAE=36.709;MAF_USDA=46.471
NC_035082.1	7590163	.	C	T	.	.	MAF_INRAE=8.861;MAF_USDA=7.059
NC_035082.1	7590167	.	C	G	.	.	MAF_USDA=9.412
NC_035082.1	7590185	.	G	A	.	.	MAF_USDA=1.639
NC_035082.1	7590194	.	G	T	.	.	MAF_USDA=1.639
NC_035082.1	7590261	.	G	C	.	.	MAF_INRAE=8.861;MAF_USDA=5.882
NC_035082.1	7590291	.	T	G	.	.	MAF_USDA=50.0
NC_035082.1	7590345	.	A	G	.	.	MAF_INRAE=19.167
NC_035082.1	7590400	.	C	A	.	.	MAF_USDA=3.279
NC_035082.1	7590489	.	T	C	.	.	MAF_INRAE=36.709;MAF_USDA=43.529
NC_035082.1	7590494	.	A	G	.	.	MAF_INRAE=36.709;MAF_USDA=46.471
NC_035082.1	7590503	.	C	A	.	.	MAF_USDA=1.639
NC_035082.1	7590505	.	C	T	.	.	MAF_USDA=12.941
NC_035082.1	7590566	.	C	G	.	.	MAF_USDA=1.639
NC_035082.1	7590575	.	T	G	.	.	MAF_INRAE=1.667
NC_035082.1	7590642	.	T	C	.	.	MAF_INRAE=31.013;MAF_USDA=13.095
NC_035082.1	7590682	.	G	T	.	.	MAF_INRAE=7.5;MAF_USDA=7.5
NC_035082.1	7590696	.	T	C	.	.	MAF_INRAE=36.709;MAF_USDA=41.667
NC_035082.1	7590723	.	A	G	.	.	MAF_INRAE=19.167;MAF_USDA=1.639
NC_035082.1	7590724	.	G	T	.	.	MAF_INRAE=8.861;MAF_USDA=7.059
NC_035082.1	7590727	.	T	C	.	.	MAF_USDA=34.118
NC_035082.1	7590739	.	T	C	.	.	MAF_USDA=34.118
NC_035082.1	7590741	.	T	G	.	.	MAF_USDA=34.118
NC_035082.1	7590756	.	G	T	.	.	MAF_INRAE=36.709;MAF_USDA=50.0
NC_035082.1	7590759	.	T	C	.	.	MAF_USDA=1.639
NC_035082.1	7590811	.	C	G	.	.	MAF_USDA=3.279
NC_035082.1	7590892	.	C	A	.	.	MAF_USDA=16.667
NC_035082.1	7590893	.	C	A	.	.	MAF_USDA=18.75
NC_035082.1	7590894	.	G	C	.	.	MAF_USDA=20.833
NC_035082.1	7590934	.	C	T	.	.	MAF_USDA=8.333
NC_035082.1	7590982	.	G	A	.	.	MAF_USDA=1.765
NC_035082.1	7590988	.	A	T	.	.	MAF_INRAE=10.0;MAF_USDA=3.279
NC_035082.1	7590991	.	C	A	.	.	MAF_INRAE=23.418;MAF_USDA=10.588
NC_035082.1	7591040	.	C	T	.	.	MAF_INRAE=30.38;MAF_USDA=9.412
NC_035082.1	7591081	.	C	A	.	.	MAF_INRAE=19.167
NC_035082.1	7591088	.	A	T	.	.	MAF_USDA=4.118
NC_035082.1	7591091	.	G	A	.	.	MAF_USDA=1.639
NC_035082.1	7591094	.	A	C	.	.	MAF_INRAE=36.709;MAF_USDA=42.941
NC_035082.1	7591133	.	A	C	.	.	MAF_INRAE=31.013;MAF_USDA=14.706
NC_035082.1	7591142	.	T	C	.	.	MAF_USDA=3.279
NC_035082.1	7591145	.	T	G	.	.	MAF_INRAE=29.747;MAF_USDA=49.412
NC_035082.1	7591159	.	T	C	.	.	MAF_INRAE=21.053
NC_035082.1	7591162	.	A	G	.	.	MAF_INRAE=29.747;MAF_USDA=48.235
NC_035082.1	7591276	.	T	C	.	.	MAF_INRAE=5.696;MAF_USDA=4.167
NC_035082.1	7591281	.	G	T	.	.	MAF_INRAE=29.747;MAF_USDA=48.235
NC_035082.1	7591284	.	G	A	.	.	MAF_INRAE=34.167;MAF_USDA=13.529
NC_035082.1	7591304	.	G	A	.	.	MAF_USDA=2.353
NC_035082.1	7591382	.	G	T	.	.	MAF_USDA=7.059
NC_035082.1	7591399	.	C	A	.	.	MAF_INRAE=25.316;MAF_USDA=47.647
NC_035082.1	7591431	.	T	C	.	.	MAF_USDA=2.459
NC_035082.1	7591437	.	T	A	.	.	MAF_INRAE=37.975;MAF_USDA=18.824
NC_035082.1	7591482	.	G	A	.	.	MAF_USDA=7.059
NC_035082.1	7591564	.	T	C	.	.	MAF_INRAE=6.962;MAF_USDA=5.294
NC_035082.1	7591572	.	A	G	.	.	MAF_INRAE=22.785;MAF_USDA=38.824
NC_035082.1	7591737	.	A	T	.	.	MAF_USDA=3.279
NC_035082.1	7591764	.	G	A	.	.	MAF_INRAE=15.823;MAF_USDA=40.0
NC_035082.1	7591807	.	G	T	.	.	MAF_USDA=2.459
NC_035082.1	7591811	.	G	A	.	.	MAF_USDA=1.176
NC_035082.1	7591928	.	G	T	.	.	MAF_INRAE=37.342;MAF_USDA=13.529
NC_035082.1	7592089	.	G	T	.	.	MAF_USDA=4.098
NC_035082.1	7592111	.	G	A	.	.	MAF_USDA=4.706
NC_035082.1	7592192	.	G	A	.	.	MAF_INRAE=3.165;MAF_USDA=12.5
NC_035082.1	7592260	.	T	G	.	.	MAF_USDA=2.459
NC_035082.1	7592293	.	G	C	.	.	MAF_USDA=2.459
NC_035082.1	7592314	.	C	T	.	.	MAF_INRAE=3.165;MAF_USDA=16.667
NC_035082.1	7592315	.	T	A	.	.	MAF_INRAE=2.5;MAF_USDA=16.667
NC_035082.1	7592361	.	C	A	.	.	MAF_USDA=3.279
NC_035082.1	7592369	.	A	G	.	.	MAF_INRAE=37.342;MAF_USDA=13.529
NC_035082.1	7592540	.	A	G	.	.	MAF_INRAE=37.975;MAF_USDA=14.118
NC_035082.1	7592544	.	T	A	.	.	MAF_USDA=2.459
NC_035082.1	7592545	.	A	T	.	.	MAF_USDA=3.279
NC_035082.1	7592551	.	T	G	.	.	MAF_USDA=7.059
NC_035082.1	7592557	.	A	G	.	.	MAF_INRAE=46.203;MAF_USDA=41.176
NC_035082.1	7592610	.	C	G	.	.	MAF_INRAE=5.696
NC_035082.1	7592622	.	G	A	.	.	MAF_INRAE=25.949;MAF_USDA=47.059
NC_035082.1	7592669	.	G	A	.	.	MAF_USDA=2.083
NC_035082.1	7592769	.	A	G	.	.	MAF_INRAE=30.38;MAF_USDA=31.765
NC_035082.1	7592787	.	G	T	.	.	MAF_USDA=7.647
NC_035082.1	7592790	.	G	A	.	.	MAF_USDA=3.279
NC_035082.1	7592799	.	T	C	.	.	MAF_USDA=2.459
NC_035082.1	7592804	.	G	T	.	.	MAF_USDA=5.294
NC_035082.1	7592862	.	G	A	.	.	MAF_INRAE=1.667;MAF_USDA=6.471
NC_035082.1	7593089	.	C	A	.	.	MAF_USDA=7.059
NC_035082.1	7593180	.	C	A	.	.	MAF_USDA=1.639
NC_035082.1	7593222	.	G	A	.	.	MAF_USDA=1.639
NC_035082.1	7593227	.	C	G	.	.	MAF_USDA=1.639
NC_035082.1	7593239	.	G	A	.	.	MAF_USDA=3.279
NC_035082.1	7593308	.	C	A	.	.	MAF_INRAE=8.861;MAF_USDA=7.059
NC_035082.1	7593422	.	C	T	.	.	MAF_USDA=4.167
NC_035082.1	7593498	.	G	C	.	.	MAF_USDA=5.738
NC_035082.1	7593527	.	G	T	.	.	MAF_USDA=1.639
NC_035082.1	7593543	.	C	A	.	.	MAF_USDA=1.639
NC_035082.1	7593627	.	G	A	.	.	MAF_USDA=4.098
NC_035082.1	7593656	.	T	C	.	.	MAF_INRAE=30.38;MAF_USDA=15.476
NC_035082.1	7593671	.	A	T	.	.	MAF_INRAE=20.833;MAF_USDA=9.524
NC_035082.1	7593699	.	G	T	.	.	MAF_INRAE=12.025;MAF_USDA=5.357
NC_035082.1	7593766	.	C	T	.	.	MAF_USDA=10.417
NC_035082.1	7593892	.	CATTTTTAGTTAAGTTTAAAATCAA	CATTTTTAGTTAAGTTTAAAATCAC	.	.	MAF_USDA=31.818
NC_035082.1	7593922	.	A	T	.	.	MAF_USDA=10.87
NC_035082.1	7593943	.	A	G	.	.	MAF_USDA=1.724
NC_035082.1	7593955	.	T	A	.	.	MAF_INRAE=15.833;MAF_USDA=9.524
NC_035082.1	7593965	.	G	A	.	.	MAF_USDA=4.167
NC_035082.1	7593979	.	T	A	.	.	MAF_INRAE=14.167;MAF_USDA=2.976
NC_035082.1	7594084	.	C	T	.	.	MAF_INRAE=5.833;MAF_USDA=8.333
NC_035082.1	7594092	.	T	C	.	.	MAF_USDA=2.459
NC_035082.1	7594105	.	A	G	.	.	MAF_INRAE=30.38;MAF_USDA=25.882
NC_035082.1	7594170	.	G	T	.	.	MAF_USDA=2.083
NC_035082.1	7594197	.	T	C	.	.	MAF_INRAE=30.38;MAF_USDA=30.588
NC_035082.1	7594233	.	A	G	.	.	MAF_INRAE=30.38;MAF_USDA=17.059
NC_035082.1	7594316	.	A	G	.	.	MAF_USDA=2.353
NC_035082.1	7594448	.	G	A	.	.	MAF_USDA=1.667
NC_035082.1	7594520	.	G	A	.	.	MAF_USDA=1.639
NC_035082.1	7594615	.	G	C	.	.	MAF_USDA=1.639
NC_035082.1	7594616	.	A	C	.	.	MAF_USDA=1.639
NC_035082.1	7594719	.	C	T	.	.	MAF_USDA=6.25
NC_035082.1	7594742	.	C	T	.	.	MAF_USDA=2.459
NC_035082.1	7594804	.	G	C	.	.	MAF_INRAE=19.167
NC_035082.1	7594835	.	A	C	.	.	MAF_USDA=15.294
NC_035082.1	7594847	.	C	T	.	.	MAF_INRAE=15.823;MAF_USDA=37.059
NC_035082.1	7595010	.	C	T	.	.	MAF_INRAE=16.456;MAF_USDA=5.0
NC_035082.1	7595140	.	C	T	.	.	MAF_INRAE=1.667;MAF_USDA=6.471
NC_035082.1	7595215	.	G	A	.	.	MAF_INRAE=15.823;MAF_USDA=35.294
NC_035082.1	7595239	.	C	T	.	.	MAF_USDA=12.353
NC_035082.1	7595299	.	G	A	.	.	MAF_INRAE=3.165;MAF_USDA=16.667
NC_035082.1	7595331	.	T	G	.	.	MAF_USDA=6.471
NC_035082.1	7595392	.	C	T	.	.	MAF_INRAE=16.456;MAF_USDA=37.059
NC_035082.1	7595465	.	G	A	.	.	MAF_INRAE=20.833;MAF_USDA=10.0
NC_035082.1	7595490	.	A	T	.	.	MAF_USDA=13.69
NC_035082.1	7595491	.	A	G	.	.	MAF_USDA=13.529
NC_035082.1	7595493	.	G	T	.	.	MAF_USDA=13.529
NC_035082.1	7595566	.	C	A	.	.	MAF_INRAE=1.667;MAF_USDA=7.059
NC_035082.1	7595642	.	C	T	.	.	MAF_USDA=7.647
NC_035082.1	7595665	.	C	T	.	.	MAF_USDA=7.377
NC_035082.1	7595681	.	C	A	.	.	MAF_USDA=8.197
NC_035082.1	7595860	.	G	C	.	.	MAF_INRAE=10.526;MAF_USDA=24.706
NC_035082.1	7595871	.	C	T	.	.	MAF_INRAE=8.861;MAF_USDA=7.059
NC_035082.1	7595950	.	C	A	.	.	MAF_INRAE=29.747;MAF_USDA=24.706
NC_035082.1	7596084	.	C	T	.	.	MAF_USDA=5.738
NC_035082.1	7596133	.	G	T	.	.	MAF_INRAE=10.127;MAF_USDA=8.235
NC_035082.1	7596142	.	A	G	.	.	MAF_USDA=3.279
NC_035082.1	7596171	.	A	T	.	.	MAF_INRAE=27.848;MAF_USDA=46.429
NC_035082.1	7596185	.	G	C	.	.	MAF_INRAE=27.5;MAF_USDA=10.0
NC_035082.1	7596197	.	G	A	.	.	MAF_INRAE=48.734;MAF_USDA=40.0
NC_035082.1	7596237	.	A	G	.	.	MAF_INRAE=8.861;MAF_USDA=6.471
NC_035082.1	7596263	.	A	G	.	.	MAF_INRAE=1.667;MAF_USDA=7.059
NC_035082.1	7596268	.	C	T	.	.	MAF_INRAE=1.667;MAF_USDA=7.059
NC_035082.1	7596269	.	T	G	.	.	MAF_INRAE=1.667;MAF_USDA=7.059
NC_035082.1	7596288	.	A	G	.	.	MAF_INRAE=27.215;MAF_USDA=41.176
NC_035082.1	7596320	.	T	C	.	.	MAF_INRAE=8.861;MAF_USDA=7.059
NC_035082.1	7596329	.	A	G	.	.	MAF_INRAE=8.861;MAF_USDA=7.059
NC_035082.1	7596391	.	T	A	.	.	MAF_INRAE=48.101;MAF_USDA=22.353
NC_035082.1	7596459	.	A	G	.	.	MAF_INRAE=20.0;MAF_USDA=6.25
NC_035082.1	7596538	.	G	A	.	.	MAF_USDA=2.459
NC_035082.1	7596577	.	C	A	.	.	MAF_USDA=1.639
NC_035082.1	7596596	.	T	A	.	.	MAF_INRAE=2.5;MAF_USDA=16.667
NC_035082.1	7596645	.	G	A	.	.	MAF_INRAE=10.526
NC_035082.1	7596744	.	G	A	.	.	MAF_USDA=2.459
NC_035082.1	7596759	.	C	T	.	.	MAF_INRAE=6.962
NC_035082.1	7596786	.	A	T	.	.	MAF_INRAE=19.167;MAF_USDA=14.583
NC_035082.1	7596791	.	T	A	.	.	MAF_INRAE=9.494;MAF_USDA=2.083
NC_035082.1	7596792	.	A	T	.	.	MAF_INRAE=19.62;MAF_USDA=27.083
NC_035082.1	7596801	.	A	T	.	.	MAF_INRAE=19.62
NC_035082.1	7596802	.	T	G	.	.	MAF_INRAE=17.5;MAF_USDA=27.083
NC_035082.1	7596806	.	G	A	.	.	MAF_USDA=2.459
NC_035082.1	7596819	.	A	T	.	.	MAF_USDA=1.639
NC_035082.1	7596860	.	A	C	.	.	MAF_INRAE=2.5;MAF_USDA=1.639
NC_035082.1	7596893	.	C	A	.	.	MAF_INRAE=1.667
NC_035082.1	7596894	.	T	C	.	.	MAF_INRAE=1.667
NC_035082.1	7596945	.	C	T	.	.	MAF_INRAE=6.962
NC_035082.1	7597024	.	G	A	.	.	MAF_INRAE=48.734;MAF_USDA=24.118
NC_035082.1	7597032	.	G	C	.	.	MAF_USDA=15.882
NC_035082.1	7597050	.	G	C	.	.	MAF_USDA=1.765
NC_035082.1	7597062	.	C	T	.	.	MAF_INRAE=27.215;MAF_USDA=12.941
NC_035082.1	7597103	.	A	C	.	.	MAF_INRAE=6.962;MAF_USDA=8.235
NC_035082.1	7597107	.	C	T	.	.	MAF_INRAE=27.215;MAF_USDA=12.941
NC_035082.1	7597108	.	G	A	.	.	MAF_INRAE=27.215;MAF_USDA=24.118
NC_035082.1	7597141	.	A	G	.	.	MAF_USDA=12.295
NC_035082.1	7597151	.	C	A	.	.	MAF_INRAE=27.215;MAF_USDA=13.529
NC_035082.1	7597198	.	G	A	.	.	MAF_INRAE=5.063;MAF_USDA=2.941
NC_035082.1	7597243	.	T	A	.	.	MAF_INRAE=1.667;MAF_USDA=6.25
NC_035082.1	7597250	.	A	G	.	.	MAF_INRAE=5.696;MAF_USDA=9.412
NC_035082.1	7597280	.	G	A	.	.	MAF_USDA=3.279
NC_035082.1	7597354	.	A	G	.	.	MAF_INRAE=29.114;MAF_USDA=34.706
NC_035082.1	7597377	.	C	T	.	.	MAF_USDA=5.882
NC_035082.1	7597407	.	C	T	.	.	MAF_INRAE=3.165;MAF_USDA=12.5
NC_035082.1	7597409	.	G	A	.	.	MAF_INRAE=21.519;MAF_USDA=3.279
NC_035082.1	7597439	.	T	C	.	.	MAF_USDA=2.083
NC_035082.1	7597513	.	A	T	.	.	MAF_INRAE=35.443;MAF_USDA=33.529
NC_035082.1	7597524	.	C	T	.	.	MAF_USDA=5.738
NC_035082.1	7597619	.	G	T	.	.	MAF_INRAE=18.333;MAF_USDA=1.639
NC_035082.1	7597657	.	A	T	.	.	MAF_INRAE=11.392;MAF_USDA=11.475
NC_035082.1	7597765	.	C	T	.	.	MAF_INRAE=6.962;MAF_USDA=9.412
NC_035082.1	7597815	.	C	T	.	.	MAF_USDA=34.706
NC_035082.1	7597867	.	G	A	.	.	MAF_USDA=41.176
NC_035082.1	7597999	.	T	C	.	.	MAF_INRAE=10.526;MAF_USDA=1.667
NC_035082.1	7598068	.	C	A	.	.	MAF_INRAE=44.304;MAF_USDA=47.917
NC_035082.1	7598120	.	G	A	.	.	MAF_INRAE=10.526;MAF_USDA=1.639
NC_035082.1	7598158	.	C	T	.	.	MAF_INRAE=15.19;MAF_USDA=4.918
NC_035082.1	7598177	.	A	G	.	.	MAF_USDA=7.377
NC_035082.1	7598338	.	G	C	.	.	MAF_USDA=2.459
NC_035082.1	7598385	.	G	A	.	.	MAF_INRAE=10.526;MAF_USDA=7.647
NC_035082.1	7598412	.	T	A	.	.	MAF_USDA=4.918
NC_035082.1	7598419	.	A	G	.	.	MAF_USDA=2.941
NC_035082.1	7598435	.	C	T	.	.	MAF_INRAE=6.667;MAF_USDA=4.918
NC_035082.1	7598512	.	G	A	.	.	MAF_USDA=2.459
NC_035082.1	7598545	.	A	C	.	.	MAF_INRAE=10.526;MAF_USDA=5.952
NC_035082.1	7598592	.	A	T	.	.	MAF_INRAE=10.526;MAF_USDA=7.647
NC_035082.1	7598594	.	G	T	.	.	MAF_INRAE=5.263;MAF_USDA=9.412
NC_035082.1	7598618	.	A	C	.	.	MAF_USDA=7.647
NC_035082.1	7598650	.	A	T	.	.	MAF_USDA=6.25
NC_035082.1	7598651	.	A	T	.	.	MAF_USDA=6.25
NC_035082.1	7598662	.	G	A	.	.	MAF_INRAE=10.526;MAF_USDA=7.647
NC_035082.1	7598721	.	C	T	.	.	MAF_INRAE=3.797;MAF_USDA=13.529
NC_035082.1	7598785	.	C	T	.	.	MAF_INRAE=5.263;MAF_USDA=8.235
NC_035082.1	7598790	.	C	T	.	.	MAF_INRAE=5.263;MAF_USDA=8.824
NC_035082.1	7598819	.	G	A	.	.	MAF_INRAE=3.165;MAF_USDA=25.0
NC_035082.1	7598832	.	T	C	.	.	MAF_INRAE=10.0;MAF_USDA=3.529
NC_035082.1	7598850	.	T	G	.	.	MAF_INRAE=3.797;MAF_USDA=11.31
NC_035082.1	7598856	.	T	C	.	.	MAF_USDA=22.917
NC_035082.1	7599063	.	C	A	.	.	MAF_INRAE=8.228;MAF_USDA=25.0
NC_035082.1	7599094	.	T	G	.	.	MAF_USDA=6.25
NC_035082.1	7599101	.	G	A	.	.	MAF_INRAE=8.228;MAF_USDA=13.115
NC_035082.1	7599114	.	A	C	.	.	MAF_USDA=6.25
NC_035082.1	7599197	.	T	A	.	.	MAF_USDA=3.279
NC_035082.1	7599364	.	C	T	.	.	MAF_INRAE=5.263;MAF_USDA=1.765
NC_035082.1	7599382	.	T	C	.	.	MAF_INRAE=8.861;MAF_USDA=22.941
NC_035082.1	7599411	.	C	T	.	.	MAF_USDA=27.083
NC_035082.1	7599474	.	C	T	.	.	MAF_INRAE=8.228;MAF_USDA=25.294
NC_035082.1	7599676	.	A	T	.	.	MAF_USDA=4.098
NC_035082.1	7599709	.	G	T	.	.	MAF_INRAE=5.263
NC_035082.1	7599724	.	A	G	.	.	MAF_USDA=6.25
NC_035082.1	7599726	.	A	G	.	.	MAF_INRAE=7.595;MAF_USDA=19.412
NC_035082.1	7599762	.	C	G	.	.	MAF_USDA=8.333
NC_035082.1	7599763	.	A	G	.	.	MAF_INRAE=5.063;MAF_USDA=7.059
NC_035082.1	7599764	.	G	T	.	.	MAF_INRAE=10.0;MAF_USDA=4.118
NC_035082.1	7599777	.	A	G	.	.	MAF_INRAE=8.228;MAF_USDA=20.0
NC_035082.1	7599793	.	T	C	.	.	MAF_INRAE=8.228;MAF_USDA=20.588
NC_035082.1	7599818	.	G	A	.	.	MAF_INRAE=46.835;MAF_USDA=21.311
NC_035082.1	7599879	.	C	T	.	.	MAF_USDA=3.529
NC_035082.1	7599926	.	G	T	.	.	MAF_INRAE=8.228;MAF_USDA=20.588
NC_035082.1	7599988	.	G	A	.	.	MAF_INRAE=7.595;MAF_USDA=20.0
NC_035082.1	7600104	.	C	T	.	.	MAF_INRAE=26.582;MAF_USDA=17.213
NC_035082.1	7600203	.	A	G	.	.	MAF_INRAE=5.263;MAF_USDA=2.353
NC_035082.1	7600289	.	T	C	.	.	MAF_INRAE=5.696;MAF_USDA=3.529
NC_035082.1	7600299	.	G	T	.	.	MAF_USDA=2.459
NC_035082.1	7600307	.	G	C	.	.	MAF_INRAE=10.0;MAF_USDA=1.639
NC_035082.1	7600340	.	G	A	.	.	MAF_USDA=1.639
NC_035082.1	7600373	.	C	T	.	.	MAF_USDA=2.459
NC_035082.1	7600428	.	G	T	.	.	MAF_INRAE=8.228;MAF_USDA=20.0
NC_035082.1	7600485	.	G	T	.	.	MAF_USDA=2.459
NC_035082.1	7600493	.	G	A	.	.	MAF_INRAE=8.228;MAF_USDA=20.588
NC_035082.1	7600511	.	G	T	.	.	MAF_INRAE=8.228;MAF_USDA=20.588
NC_035082.1	7600526	.	G	T	.	.	MAF_USDA=8.197
NC_035082.1	7600538	.	C	T	.	.	MAF_INRAE=8.228;MAF_USDA=20.588
NC_035082.1	7600586	.	T	C	.	.	MAF_INRAE=8.228;MAF_USDA=20.588
NC_035082.1	7600603	.	C	A	.	.	MAF_INRAE=14.557;MAF_USDA=7.647
NC_035082.1	7600607	.	A	T	.	.	MAF_INRAE=8.228;MAF_USDA=20.588
NC_035082.1	7600634	.	T	C	.	.	MAF_INRAE=8.228;MAF_USDA=20.0
NC_035082.1	7600669	.	A	G	.	.	MAF_INRAE=8.228;MAF_USDA=20.588
NC_035082.1	7600690	.	G	A	.	.	MAF_INRAE=20.253;MAF_USDA=8.824
NC_035082.1	7600910	.	C	T	.	.	MAF_USDA=7.738
NC_035082.1	7600920	.	T	G	.	.	MAF_USDA=1.667
NC_035082.1	7600971	.	A	T	.	.	MAF_INRAE=8.228;MAF_USDA=18.824
NC_035082.1	7600976	.	G	T	.	.	MAF_INRAE=8.228;MAF_USDA=18.824
NC_035082.1	7601008	.	A	T	.	.	MAF_USDA=7.377
NC_035082.1	7601034	.	C	G	.	.	MAF_USDA=6.25
NC_035082.1	7601152	.	C	T	.	.	MAF_INRAE=4.43;MAF_USDA=9.412
NC_035082.1	7601188	.	G	A	.	.	MAF_INRAE=5.063;MAF_USDA=25.0
NC_035082.1	7601203	.	A	G	.	.	MAF_USDA=2.459
NC_035082.1	7601307	.	A	T	.	.	MAF_INRAE=5.833;MAF_USDA=10.656
NC_035082.1	7601317	.	T	C	.	.	MAF_USDA=7.377
NC_035082.1	7601394	.	T	A	.	.	MAF_INRAE=5.833;MAF_USDA=10.656
NC_035082.1	7601396	.	C	T	.	.	MAF_INRAE=5.833;MAF_USDA=10.656
NC_035082.1	7601403	.	C	A	.	.	MAF_INRAE=3.797;MAF_USDA=3.529
NC_035082.1	7601406	.	C	A	.	.	MAF_INRAE=5.696;MAF_USDA=3.279
NC_035082.1	7601444	.	A	C	.	.	MAF_INRAE=5.833;MAF_USDA=10.656
NC_035082.1	7601466	.	T	C	.	.	MAF_INRAE=5.833;MAF_USDA=10.656
NC_035082.1	7601476	.	C	T	.	.	MAF_INRAE=16.456;MAF_USDA=8.824
NC_035082.1	7601670	.	G	A	.	.	MAF_INRAE=20.253
NC_035082.1	7601675	.	T	A	.	.	MAF_INRAE=3.797;MAF_USDA=4.762
NC_035082.1	7601751	.	G	A	.	.	MAF_USDA=2.5
NC_035082.1	7601757	.	G	A	.	.	MAF_INRAE=4.167;MAF_USDA=7.627
NC_035082.1	7601788	.	T	C	.	.	MAF_USDA=18.75
NC_035082.1	7601812	.	A	G	.	.	MAF_USDA=22.917
NC_035082.1	7601831	.	G	A	.	.	MAF_USDA=11.864
NC_035082.1	7601855	.	G	T	.	.	MAF_USDA=1.695
NC_035082.1	7602510	.	A	G	.	.	MAF_USDA=4.098
NC_035082.1	7602548	.	T	C	.	.	MAF_USDA=11.475
NC_035082.1	7602553	.	A	T	.	.	MAF_USDA=3.279
NC_035082.1	7602582	.	A	T	.	.	MAF_USDA=1.639
NC_035082.1	7602646	.	T	A	.	.	MAF_INRAE=8.228;MAF_USDA=17.059
NC_035082.1	7602733	.	C	A	.	.	MAF_INRAE=5.696;MAF_USDA=2.459
NC_035082.1	7602788	.	C	T	.	.	MAF_INRAE=5.696;MAF_USDA=2.459
NC_035082.1	7602833	.	T	C	.	.	MAF_INRAE=5.833;MAF_USDA=10.656
NC_035082.1	7602855	.	C	T	.	.	MAF_INRAE=10.127;MAF_USDA=13.934
NC_035082.1	7602877	.	T	A	.	.	MAF_INRAE=5.833
NC_035082.1	7602891	.	T	A	.	.	MAF_USDA=1.639
NC_035082.1	7602909	.	T	A	.	.	MAF_INRAE=25.949;MAF_USDA=14.118
NC_035082.1	7603173	.	T	G	.	.	MAF_INRAE=5.833;MAF_USDA=10.656
NC_035082.1	7603213	.	T	G	.	.	MAF_USDA=1.765
NC_035082.1	7603220	.	C	T	.	.	MAF_INRAE=5.833;MAF_USDA=10.656
NC_035082.1	7603460	.	G	C	.	.	MAF_INRAE=5.833;MAF_USDA=11.475
NC_035082.1	7603481	.	G	C	.	.	MAF_USDA=4.098
NC_035082.1	7603512	.	A	T	.	.	MAF_INRAE=7.595
NC_035082.1	7603542	.	T	G	.	.	MAF_USDA=1.639
NC_035082.1	7603547	.	A	C	.	.	MAF_USDA=1.639
NC_035082.1	7603552	.	C	A	.	.	MAF_USDA=2.459
NC_035082.1	7603620	.	G	T	.	.	MAF_INRAE=30.38;MAF_USDA=21.176
NC_035082.1	7603645	.	G	A	.	.	MAF_INRAE=1.667
NC_035082.1	7603664	.	A	T	.	.	MAF_INRAE=2.5
NC_035082.1	7603670	.	A	G	.	.	MAF_INRAE=5.696
NC_035082.1	7603692	.	G	A	.	.	MAF_INRAE=3.797;MAF_USDA=2.941
NC_035082.1	7603717	.	C	G	.	.	MAF_USDA=1.639
NC_035082.1	7603850	.	A	T	.	.	MAF_USDA=4.098
NC_035082.1	7603877	.	C	G	.	.	MAF_USDA=2.083
NC_035082.1	7603953	.	T	G	.	.	MAF_INRAE=5.063;MAF_USDA=6.557
NC_035082.1	7604026	.	A	T	.	.	MAF_USDA=2.459
NC_035082.1	7604027	.	T	C	.	.	MAF_USDA=8.824
NC_035082.1	7604028	.	C	T	.	.	MAF_USDA=2.459
NC_035082.1	7604030	.	G	T	.	.	MAF_USDA=2.459
NC_035082.1	7604041	.	G	T	.	.	MAF_USDA=2.459
NC_035082.1	7604179	.	T	G	.	.	MAF_USDA=2.353
NC_035082.1	7604220	.	C	A	.	.	MAF_USDA=5.738
NC_035082.1	7604246	.	C	T	.	.	MAF_USDA=4.918
NC_035082.1	7604296	.	C	T	.	.	MAF_INRAE=8.228;MAF_USDA=11.176
NC_035082.1	7604379	.	G	A	.	.	MAF_INRAE=8.228;MAF_USDA=11.765
NC_035082.1	7604407	.	G	T	.	.	MAF_INRAE=46.203;MAF_USDA=41.765
NC_035082.1	7604475	.	C	A	.	.	MAF_INRAE=7.595;MAF_USDA=11.765
NC_035082.1	7604524	.	T	G	.	.	MAF_INRAE=8.228;MAF_USDA=11.765
NC_035082.1	7604564	.	C	T	.	.	MAF_INRAE=37.342;MAF_USDA=12.353
NC_035082.1	7604604	.	G	C	.	.	MAF_INRAE=8.228;MAF_USDA=17.647
NC_035082.1	7604609	.	T	C	.	.	MAF_INRAE=5.696;MAF_USDA=17.647
NC_035082.1	7604802	.	G	A	.	.	MAF_USDA=1.639
NC_035082.1	7604824	.	G	A	.	.	MAF_USDA=3.279
NC_035082.1	7604862	.	A	T	.	.	MAF_INRAE=12.658;MAF_USDA=31.176
NC_035082.1	7604863	.	C	A	.	.	MAF_INRAE=22.5;MAF_USDA=39.583
NC_035082.1	7604871	.	A	G	.	.	MAF_USDA=4.918
NC_035082.1	7604904	.	A	C	.	.	MAF_USDA=4.918
NC_035082.1	7604925	.	A	C	.	.	MAF_INRAE=24.051;MAF_USDA=37.059
NC_035082.1	7604926	.	A	G	.	.	MAF_INRAE=46.667;MAF_USDA=45.294
NC_035082.1	7604933	.	T	C	.	.	MAF_INRAE=19.167
NC_035082.1	7604994	.	C	A	.	.	MAF_INRAE=26.316;MAF_USDA=13.529
NC_035082.1	7605019	.	C	T	.	.	MAF_INRAE=15.823;MAF_USDA=15.294
NC_035082.1	7605040	.	A	G	.	.	MAF_INRAE=5.263;MAF_USDA=12.295
NC_035082.1	7605046	.	G	T	.	.	MAF_INRAE=5.263;MAF_USDA=13.115
NC_035082.1	7605064	.	A	G	.	.	MAF_INRAE=8.333;MAF_USDA=11.765
NC_035082.1	7605079	.	C	T	.	.	MAF_USDA=41.765
NC_035082.1	7605097	.	G	A	.	.	MAF_USDA=22.917
NC_035082.1	7605154	.	C	A	.	.	MAF_USDA=3.279
NC_035082.1	7605158	.	T	G	.	.	MAF_USDA=10.656
NC_035082.1	7605230	.	GAGGGTAGCATAGCA	GAGGGTAGCATAGCG	.	.	MAF_USDA=10.87
NC_035082.1	7606172	.	G	C	.	.	MAF_USDA=16.667
NC_035082.1	7606194	.	A	G	.	.	MAF_USDA=22.917
NC_035082.1	7606201	.	T	G	.	.	MAF_USDA=8.333
NC_035082.1	7606205	.	T	G	.	.	MAF_USDA=6.25
NC_035082.1	7606207	.	G	T	.	.	MAF_USDA=22.917
NC_035082.1	7606208	.	T	G	.	.	MAF_USDA=22.917
NC_035082.1	7606245	.	C	A	.	.	MAF_USDA=7.059
NC_035082.1	7606292	.	C	A	.	.	MAF_USDA=4.167
NC_035082.1	7606293	.	T	C	.	.	MAF_USDA=43.452
NC_035082.1	7606324	.	A	T	.	.	MAF_USDA=35.417
NC_035082.1	7606330	.	T	C	.	.	MAF_INRAE=7.595
NC_035082.1	7606358	.	C	G	.	.	MAF_USDA=48.81
NC_035082.1	7606366	.	T	C	.	.	MAF_USDA=5.738
NC_035082.1	7606394	.	T	A	.	.	MAF_INRAE=5.0;MAF_USDA=9.016
NC_035082.1	7606490	.	G	A	.	.	MAF_INRAE=31.013
NC_035082.1	7606498	.	T	A	.	.	MAF_INRAE=4.43;MAF_USDA=4.706
NC_035082.1	7606526	.	A	C	.	.	MAF_USDA=10.417
NC_035082.1	7606527	.	C	T	.	.	MAF_USDA=10.417
NC_035082.1	7606542	.	G	A	.	.	MAF_INRAE=6.329;MAF_USDA=5.294
NC_035082.1	7606544	.	G	A	.	.	MAF_USDA=6.25
NC_035082.1	7606558	.	A	T	.	.	MAF_USDA=6.557
NC_035082.1	7606569	.	C	T	.	.	MAF_INRAE=18.987;MAF_USDA=21.765
NC_035082.1	7606581	.	T	C	.	.	MAF_USDA=7.377
NC_035082.1	7606635	.	G	T	.	.	MAF_INRAE=13.291;MAF_USDA=10.588
NC_035082.1	7606653	.	C	A	.	.	MAF_USDA=1.639
NC_035082.1	7606655	.	A	G	.	.	MAF_INRAE=45.57;MAF_USDA=15.294
NC_035082.1	7606656	.	G	C	.	.	MAF_INRAE=48.333;MAF_USDA=15.294
NC_035082.1	7606681	.	T	C	.	.	MAF_USDA=5.738
NC_035082.1	7606728	.	T	C	.	.	MAF_INRAE=46.203;MAF_USDA=42.353
NC_035082.1	7606815	.	G	C	.	.	MAF_USDA=3.279
NC_035082.1	7606833	.	C	G	.	.	MAF_INRAE=24.051;MAF_USDA=13.115
NC_035082.1	7606845	.	A	T	.	.	MAF_INRAE=9.494;MAF_USDA=43.529
NC_035082.1	7606856	.	A	G	.	.	MAF_INRAE=9.494;MAF_USDA=39.583
NC_035082.1	7606867	.	G	T	.	.	MAF_INRAE=9.494;MAF_USDA=41.667
NC_035082.1	7606894	.	T	A	.	.	MAF_INRAE=4.167;MAF_USDA=41.667
NC_035082.1	7606910	.	A	C	.	.	MAF_INRAE=9.494;MAF_USDA=43.529
NC_035082.1	7607022	.	G	A	.	.	MAF_INRAE=9.494;MAF_USDA=43.529
NC_035082.1	7607051	.	C	G	.	.	MAF_USDA=2.459
NC_035082.1	7607085	.	G	C	.	.	MAF_INRAE=9.494;MAF_USDA=43.529
NC_035082.1	7607094	.	G	A	.	.	MAF_USDA=2.459
NC_035082.1	7607123	.	G	T	.	.	MAF_USDA=2.459
NC_035082.1	7607205	.	T	A	.	.	MAF_USDA=2.459
NC_035082.1	7607216	.	T	A	.	.	MAF_INRAE=5.696;MAF_USDA=22.917
NC_035082.1	7607217	.	C	T	.	.	MAF_INRAE=26.316;MAF_USDA=44.706
NC_035082.1	7607235	.	A	T	.	.	MAF_INRAE=26.316;MAF_USDA=44.118
NC_035082.1	7607237	.	C	T	.	.	MAF_INRAE=30.833;MAF_USDA=12.941
NC_035082.1	7607243	.	G	A	.	.	MAF_INRAE=42.105;MAF_USDA=15.882
NC_035082.1	7607276	.	A	T	.	.	MAF_INRAE=26.316;MAF_USDA=42.353
NC_035082.1	7607280	.	G	T	.	.	MAF_USDA=42.353
NC_035082.1	7607286	.	C	T	.	.	MAF_INRAE=26.316;MAF_USDA=43.529
NC_035082.1	7607305	.	C	T	.	.	MAF_USDA=1.639
NC_035082.1	7607329	.	G	T	.	.	MAF_INRAE=26.316;MAF_USDA=42.857
NC_035082.1	7607330	.	G	T	.	.	MAF_USDA=42.857
NC_035082.1	7607339	.	G	A	.	.	MAF_INRAE=5.263;MAF_USDA=2.976
NC_035082.1	7607353	.	G	A	.	.	MAF_USDA=1.667
NC_035082.1	7607391	.	C	T	.	.	MAF_USDA=44.118
NC_035082.1	7607400	.	G	C	.	.	MAF_USDA=1.639
NC_035082.1	7607415	.	A	G	.	.	MAF_USDA=40.0
NC_035082.1	7607417	.	A	C	.	.	MAF_USDA=42.941
NC_035082.1	7607418	.	T	C	.	.	MAF_USDA=18.75
NC_035082.1	7607579	.	C	A	.	.	MAF_USDA=39.583
NC_035082.1	7607584	.	C	A	.	.	MAF_USDA=25.0
NC_035082.1	7607585	.	A	C	.	.	MAF_USDA=2.083
NC_035082.1	7607591	.	A	T	.	.	MAF_USDA=8.333
NC_035082.1	7607603	.	T	C	.	.	MAF_USDA=2.083
NC_035082.1	7607621	.	G	A	.	.	MAF_USDA=43.75
NC_035082.1	7607637	.	A	T	.	.	MAF_USDA=40.361
NC_035082.1	7607649	.	A	G	.	.	MAF_USDA=45.833
NC_035082.1	7607662	.	G	A	.	.	MAF_USDA=2.5
NC_035082.1	7607663	.	C	A	.	.	MAF_USDA=1.667
NC_035082.1	7607671	.	G	A	.	.	MAF_USDA=2.5
NC_035082.1	7607758	.	C	T	.	.	MAF_INRAE=5.263;MAF_USDA=12.941
NC_035082.1	7607759	.	C	A	.	.	MAF_USDA=12.941
NC_035082.1	7607800	.	T	G	.	.	MAF_USDA=2.459
NC_035082.1	7607803	.	C	T	.	.	MAF_INRAE=8.861;MAF_USDA=9.016
NC_035082.1	7607849	.	C	T	.	.	MAF_INRAE=9.494;MAF_USDA=45.882
NC_035082.1	7607866	.	G	C	.	.	MAF_USDA=4.098
NC_035082.1	7607935	.	A	G	.	.	MAF_USDA=2.976
NC_035082.1	7607948	.	C	T	.	.	MAF_USDA=2.459
NC_035082.1	7608040	.	C	G	.	.	MAF_INRAE=10.127;MAF_USDA=41.176
NC_035082.1	7608068	.	T	G	.	.	MAF_USDA=2.459
NC_035082.1	7608069	.	A	G	.	.	MAF_USDA=3.279
NC_035082.1	7608114	.	C	A	.	.	MAF_INRAE=34.81;MAF_USDA=12.941
NC_035082.1	7608119	.	C	A	.	.	MAF_USDA=1.639
NC_035082.1	7608176	.	C	A	.	.	MAF_USDA=2.459
NC_035082.1	7608248	.	A	G	.	.	MAF_USDA=1.639
NC_035082.1	7608250	.	C	A	.	.	MAF_INRAE=43.038;MAF_USDA=31.176
NC_035082.1	7608271	.	A	C	.	.	MAF_USDA=4.098
NC_035082.1	7608292	.	G	A	.	.	MAF_USDA=14.754
NC_035082.1	7608293	.	C	T	.	.	MAF_USDA=14.754
NC_035082.1	7608423	.	T	C	.	.	MAF_INRAE=12.658;MAF_USDA=38.554
NC_035082.1	7608443	.	A	C	.	.	MAF_USDA=3.333
NC_035082.1	7608450	.	C	A	.	.	MAF_INRAE=3.797;MAF_USDA=27.381
NC_035082.1	7608453	.	C	A	.	.	MAF_INRAE=10.0;MAF_USDA=40.476
NC_035082.1	7608583	.	T	C	.	.	MAF_USDA=4.878
NC_035082.1	7608613	.	G	C	.	.	MAF_INRAE=43.038;MAF_USDA=33.929
NC_035082.1	7608655	.	C	A	.	.	MAF_USDA=4.167
NC_035082.1	7608703	.	G	A	.	.	MAF_USDA=1.667
NC_035082.1	7608798	.	G	A	.	.	MAF_INRAE=32.911;MAF_USDA=44.578
NC_035082.1	7608811	.	T	C	.	.	MAF_INRAE=12.658;MAF_USDA=38.415
NC_035082.1	7608817	.	C	G	.	.	MAF_INRAE=10.0;MAF_USDA=15.217
NC_035082.1	7608822	.	G	T	.	.	MAF_INRAE=12.658;MAF_USDA=15.217
NC_035082.1	7608830	.	C	A	.	.	MAF_USDA=2.5
NC_035082.1	7608832	.	G	A	.	.	MAF_INRAE=12.658;MAF_USDA=38.554
NC_035082.1	7608903	.	C	G	.	.	MAF_INRAE=33.544;MAF_USDA=44.578
NC_035082.1	7608907	.	C	T	.	.	MAF_INRAE=10.0
NC_035082.1	7608911	.	A	G	.	.	MAF_USDA=38.636
NC_035082.1	7608914	.	T	A	.	.	MAF_USDA=38.636
NC_035082.1	7608918	.	T	A	.	.	MAF_INRAE=10.0;MAF_USDA=15.909
NC_035082.1	7608931	.	T	C	.	.	MAF_USDA=1.667
NC_035082.1	7608959	.	A	C	.	.	MAF_INRAE=12.658;MAF_USDA=39.634
NC_035082.1	7608969	.	A	T	.	.	MAF_USDA=45.652
NC_035082.1	7608990	.	A	T	.	.	MAF_INRAE=12.658;MAF_USDA=37.952
NC_035082.1	7609009	.	C	T	.	.	MAF_USDA=6.667
NC_035082.1	7609016	.	A	G	.	.	MAF_USDA=7.5
NC_035082.1	7609088	.	T	G	.	.	MAF_USDA=6.818
NC_035082.1	7609093	.	A	G	.	.	MAF_INRAE=3.165;MAF_USDA=30.488
NC_035082.1	7609213	.	G	A	.	.	MAF_USDA=1.667
NC_035082.1	7609247	.	C	G	.	.	MAF_USDA=1.667
NC_035082.1	7609464	.	A	G	.	.	MAF_INRAE=21.519;MAF_USDA=12.941
NC_035082.1	7609479	.	C	T	.	.	MAF_USDA=1.639
NC_035082.1	7609526	.	C	T	.	.	MAF_INRAE=13.291;MAF_USDA=49.412
NC_035082.1	7609593	.	G	T	.	.	MAF_USDA=2.459
NC_035082.1	7609607	.	G	T	.	.	MAF_INRAE=13.924;MAF_USDA=10.588
NC_035082.1	7609609	.	C	T	.	.	MAF_INRAE=42.105;MAF_USDA=14.118
NC_035082.1	7609642	.	T	A	.	.	MAF_USDA=2.542
NC_035082.1	7609646	.	C	T	.	.	MAF_USDA=1.875
NC_035082.1	7609653	.	T	C	.	.	MAF_USDA=6.79
NC_035082.1	7609659	.	G	T	.	.	MAF_USDA=3.39
NC_035082.1	7609692	.	G	A	.	.	MAF_USDA=6.667
NC_035082.1	7609696	.	C	A	.	.	MAF_USDA=3.39
NC_035082.1	7609771	.	A	T	.	.	MAF_USDA=5.738
NC_035082.1	7610849	.	ATGTGTAAC	ATGTGTAAT	.	.	MAF_USDA=34.091
NC_035082.1	7610880	.	C	T	.	.	MAF_USDA=2.459
NC_035082.1	7610919	.	A	T	.	.	MAF_USDA=2.459
NC_035082.1	7610935	.	C	T	.	.	MAF_USDA=12.712
NC_035082.1	7611019	.	T	G	.	.	MAF_USDA=47.647
NC_035082.1	7611023	.	A	T	.	.	MAF_USDA=12.941
NC_035082.1	7611050	.	C	G	.	.	MAF_INRAE=23.418;MAF_USDA=47.059
NC_035082.1	7611051	.	A	G	.	.	MAF_INRAE=22.5;MAF_USDA=47.059
NC_035082.1	7611094	.	C	T	.	.	MAF_INRAE=8.861;MAF_USDA=15.574
NC_035082.1	7611106	.	C	G	.	.	MAF_INRAE=24.051;MAF_USDA=47.059
NC_035082.1	7611155	.	G	A	.	.	MAF_INRAE=24.051;MAF_USDA=48.824
NC_035082.1	7611163	.	A	C	.	.	MAF_INRAE=32.911;MAF_USDA=44.118
NC_035082.1	7611164	.	G	A	.	.	MAF_INRAE=31.667;MAF_USDA=44.118
NC_035082.1	7611182	.	C	T	.	.	MAF_INRAE=3.797;MAF_USDA=34.706
NC_035082.1	7611203	.	G	A	.	.	MAF_USDA=2.941
NC_035082.1	7611207	.	A	G	.	.	MAF_INRAE=29.167;MAF_USDA=47.059
NC_035082.1	7611255	.	A	T	.	.	MAF_INRAE=20.253;MAF_USDA=19.412
NC_035082.1	7611276	.	T	A	.	.	MAF_INRAE=20.253;MAF_USDA=18.235
NC_035082.1	7611279	.	T	A	.	.	MAF_INRAE=21.667;MAF_USDA=18.235
NC_035082.1	7611281	.	C	T	.	.	MAF_INRAE=8.861;MAF_USDA=5.738
NC_035082.1	7611298	.	G	T	.	.	MAF_INRAE=24.051;MAF_USDA=49.412
NC_035082.1	7611329	.	G	A	.	.	MAF_INRAE=29.114;MAF_USDA=21.765
NC_035082.1	7611381	.	A	G	.	.	MAF_INRAE=8.861;MAF_USDA=6.557
NC_035082.1	7611416	.	A	T	.	.	MAF_INRAE=20.253;MAF_USDA=17.647
NC_035082.1	7611466	.	C	A	.	.	MAF_USDA=1.639
NC_035082.1	7611477	.	T	A	.	.	MAF_INRAE=5.833;MAF_USDA=13.529
NC_035082.1	7611496	.	C	A	.	.	MAF_USDA=12.941
NC_035082.1	7611501	.	A	T	.	.	MAF_USDA=4.118
NC_035082.1	7611514	.	A	T	.	.	MAF_USDA=39.583
NC_035082.1	7611548	.	C	T	.	.	MAF_USDA=3.333
NC_035082.1	7611566	.	A	T	.	.	MAF_USDA=4.706
NC_035082.1	7611691	.	T	A	.	.	MAF_USDA=4.167
NC_035082.1	7613217	.	G	A	.	.	MAF_USDA=7.377
NC_035082.1	7613241	.	C	T	.	.	MAF_USDA=20.833
NC_035082.1	7613251	.	G	A	.	.	MAF_USDA=16.667
NC_035082.1	7613402	.	T	C	.	.	MAF_USDA=47.917
NC_035082.1	7613403	.	C	T	.	.	MAF_USDA=31.25
NC_035082.1	7613480	.	A	G	.	.	MAF_USDA=4.167
NC_035082.1	7613567	.	A	G	.	.	MAF_INRAE=10.526;MAF_USDA=11.176
NC_035082.1	7613580	.	T	C	.	.	MAF_USDA=1.639
NC_035082.1	7613586	.	A	C	.	.	MAF_INRAE=33.544;MAF_USDA=31.765
NC_035082.1	7613600	.	A	C	.	.	MAF_INRAE=36.842;MAF_USDA=47.059
NC_035082.1	7613602	.	A	T	.	.	MAF_USDA=47.647
NC_035082.1	7613658	.	G	A	.	.	MAF_USDA=2.459
NC_035082.1	7613664	.	G	A	.	.	MAF_INRAE=30.38;MAF_USDA=46.471
NC_035082.1	7613686	.	T	C	.	.	MAF_INRAE=24.684;MAF_USDA=31.176
NC_035082.1	7613691	.	T	A	.	.	MAF_USDA=3.529
NC_035082.1	7613712	.	C	T	.	.	MAF_USDA=1.639
NC_035082.1	7613738	.	A	G	.	.	MAF_USDA=15.294
NC_035082.1	7613770	.	G	A	.	.	MAF_INRAE=5.696;MAF_USDA=15.882
NC_035082.1	7613823	.	C	T	.	.	MAF_INRAE=8.861;MAF_USDA=2.459
NC_035082.1	7613843	.	G	T	.	.	MAF_INRAE=3.165;MAF_USDA=15.882
NC_035082.1	7613865	.	G	C	.	.	MAF_INRAE=48.333;MAF_USDA=34.706
NC_035082.1	7613878	.	C	A	.	.	MAF_USDA=29.167
NC_035082.1	7613952	.	G	C	.	.	MAF_INRAE=1.667;MAF_USDA=4.118
NC_035082.1	7613992	.	A	T	.	.	MAF_INRAE=47.368;MAF_USDA=25.0
NC_035082.1	7614039	.	T	G	.	.	MAF_USDA=12.5
NC_035082.1	7614067	.	C	T	.	.	MAF_USDA=30.357
NC_035082.1	7614085	.	G	A	.	.	MAF_USDA=8.333
NC_035082.1	7614129	.	A	C	.	.	MAF_INRAE=5.833;MAF_USDA=13.115
NC_035082.1	7614161	.	G	C	.	.	MAF_USDA=10.0
NC_035082.1	7614165	.	T	A	.	.	MAF_INRAE=35.443;MAF_USDA=31.176
NC_035082.1	7614176	.	T	A	.	.	MAF_USDA=4.098
NC_035082.1	7614200	.	A	C	.	.	MAF_USDA=2.941
NC_035082.1	7614228	.	T	A	.	.	MAF_USDA=8.235
NC_035082.1	7614291	.	G	A	.	.	MAF_USDA=2.941
NC_035082.1	7614333	.	A	G	.	.	MAF_INRAE=31.579;MAF_USDA=22.353
NC_035082.1	7614400	.	A	G	.	.	MAF_INRAE=9.494;MAF_USDA=8.235
NC_035082.1	7614478	.	C	G	.	.	MAF_INRAE=9.494;MAF_USDA=8.235
NC_035082.1	7614483	.	C	T	.	.	MAF_INRAE=22.785;MAF_USDA=12.941
NC_035082.1	7614503	.	G	A	.	.	MAF_INRAE=9.494;MAF_USDA=8.235
NC_035082.1	7614504	.	A	T	.	.	MAF_INRAE=4.167;MAF_USDA=8.235
NC_035082.1	7614514	.	G	A	.	.	MAF_USDA=4.098
NC_035082.1	7614515	.	C	T	.	.	MAF_USDA=8.333
NC_035082.1	7614552	.	G	C	.	.	MAF_USDA=1.639
NC_035082.1	7614596	.	C	G	.	.	MAF_INRAE=23.333;MAF_USDA=13.855
NC_035082.1	7614597	.	C	T	.	.	MAF_USDA=8.333
NC_035082.1	7614598	.	G	A	.	.	MAF_USDA=11.176
NC_035082.1	7614646	.	C	A	.	.	MAF_INRAE=3.333
NC_035082.1	7614759	.	C	T	.	.	MAF_USDA=3.279
NC_035082.1	7614767	.	T	C	.	.	MAF_INRAE=8.861;MAF_USDA=30.0
NC_035082.1	7614790	.	A	T	.	.	MAF_INRAE=45.57;MAF_USDA=37.647
NC_035082.1	7614820	.	G	A	.	.	MAF_USDA=3.529
NC_035082.1	7614822	.	C	T	.	.	MAF_INRAE=45.57;MAF_USDA=34.118
NC_035082.1	7614836	.	A	G	.	.	MAF_USDA=25.0
NC_035082.1	7614881	.	G	T	.	.	MAF_INRAE=5.696
NC_035082.1	7614891	.	T	C	.	.	MAF_INRAE=6.962;MAF_USDA=22.353
NC_035082.1	7614915	.	G	A	.	.	MAF_INRAE=44.167
NC_035082.1	7614922	.	T	A	.	.	MAF_INRAE=42.405;MAF_USDA=28.235
NC_035082.1	7614942	.	C	A	.	.	MAF_INRAE=42.405;MAF_USDA=27.059
NC_035082.1	7614961	.	A	C	.	.	MAF_INRAE=33.544;MAF_USDA=46.471
NC_035082.1	7614967	.	T	C	.	.	MAF_INRAE=36.076;MAF_USDA=42.941
NC_035082.1	7614972	.	G	T	.	.	MAF_INRAE=21.519;MAF_USDA=12.353
NC_035082.1	7615010	.	A	T	.	.	MAF_USDA=8.235
NC_035082.1	7615049	.	C	T	.	.	MAF_USDA=7.059
NC_035082.1	7615058	.	T	A	.	.	MAF_USDA=8.235
NC_035082.1	7615059	.	A	C	.	.	MAF_INRAE=10.526
NC_035082.1	7615060	.	A	C	.	.	MAF_INRAE=21.519;MAF_USDA=30.0
NC_035082.1	7615065	.	G	T	.	.	MAF_INRAE=8.861;MAF_USDA=15.882
NC_035082.1	7615071	.	A	C	.	.	MAF_INRAE=17.722;MAF_USDA=3.529
NC_035082.1	7615104	.	A	C	.	.	MAF_INRAE=8.861;MAF_USDA=1.639
NC_035082.1	7615146	.	C	G	.	.	MAF_USDA=3.279
NC_035082.1	7615147	.	G	A	.	.	MAF_INRAE=25.316;MAF_USDA=50.0
NC_035082.1	7615232	.	A	G	.	.	MAF_INRAE=13.291;MAF_USDA=21.765
NC_035082.1	7615248	.	G	C	.	.	MAF_USDA=4.098
NC_035082.1	7615256	.	C	T	.	.	MAF_USDA=4.706
NC_035082.1	7615271	.	A	G	.	.	MAF_INRAE=38.608;MAF_USDA=49.412
NC_035082.1	7615337	.	T	A	.	.	MAF_USDA=12.941
NC_035082.1	7615375	.	T	G	.	.	MAF_INRAE=23.418;MAF_USDA=15.294
NC_035082.1	7615407	.	T	C	.	.	MAF_INRAE=28.481;MAF_USDA=27.059
NC_035082.1	7615426	.	T	A	.	.	MAF_INRAE=48.101;MAF_USDA=24.706
NC_035082.1	7615435	.	A	G	.	.	MAF_INRAE=28.481;MAF_USDA=27.059
NC_035082.1	7615448	.	A	T	.	.	MAF_INRAE=28.481;MAF_USDA=39.412
NC_035082.1	7615509	.	A	T	.	.	MAF_USDA=3.279
NC_035082.1	7615523	.	T	C	.	.	MAF_USDA=2.941
NC_035082.1	7615525	.	G	C	.	.	MAF_USDA=2.941
NC_035082.1	7615526	.	G	A	.	.	MAF_USDA=2.941
NC_035082.1	7615581	.	A	G	.	.	MAF_INRAE=8.861;MAF_USDA=14.118
NC_035082.1	7615590	.	C	T	.	.	MAF_INRAE=13.291;MAF_USDA=34.118
NC_035082.1	7615615	.	T	G	.	.	MAF_INRAE=43.671;MAF_USDA=31.765
NC_035082.1	7615645	.	A	G	.	.	MAF_INRAE=13.291;MAF_USDA=33.529
NC_035082.1	7615652	.	T	C	.	.	MAF_INRAE=33.544;MAF_USDA=32.941
NC_035082.1	7615732	.	A	C	.	.	MAF_INRAE=3.165;MAF_USDA=22.917
NC_035082.1	7615769	.	G	A	.	.	MAF_USDA=6.471
NC_035082.1	7615804	.	T	C	.	.	MAF_INRAE=33.544;MAF_USDA=32.941
NC_035082.1	7615805	.	G	A	.	.	MAF_USDA=2.459
NC_035082.1	7615853	.	C	A	.	.	MAF_INRAE=15.833;MAF_USDA=31.765
NC_035082.1	7615862	.	T	A	.	.	MAF_INRAE=19.62;MAF_USDA=31.176
NC_035082.1	7615872	.	T	A	.	.	MAF_INRAE=37.975;MAF_USDA=19.412
NC_035082.1	7615874	.	C	G	.	.	MAF_INRAE=23.418;MAF_USDA=3.279
NC_035082.1	7615896	.	C	T	.	.	MAF_USDA=1.765
NC_035082.1	7615916	.	T	G	.	.	MAF_INRAE=23.418;MAF_USDA=4.918
NC_035082.1	7615925	.	C	A	.	.	MAF_INRAE=15.833;MAF_USDA=21.176
NC_035082.1	7615926	.	C	A	.	.	MAF_INRAE=5.696;MAF_USDA=12.353
NC_035082.1	7615930	.	G	T	.	.	MAF_INRAE=36.709;MAF_USDA=44.118
NC_035082.1	7615961	.	T	C	.	.	MAF_INRAE=19.62;MAF_USDA=23.529
NC_035082.1	7615967	.	C	G	.	.	MAF_INRAE=33.544;MAF_USDA=32.941
NC_035082.1	7615981	.	C	T	.	.	MAF_INRAE=22.785;MAF_USDA=1.639
NC_035082.1	7616010	.	C	A	.	.	MAF_INRAE=19.62;MAF_USDA=25.294
NC_035082.1	7616021	.	T	G	.	.	MAF_INRAE=19.62;MAF_USDA=48.824
NC_035082.1	7616034	.	C	G	.	.	MAF_INRAE=10.526;MAF_USDA=1.639
NC_035082.1	7616056	.	C	T	.	.	MAF_INRAE=8.861;MAF_USDA=2.353
NC_035082.1	7616060	.	T	C	.	.	MAF_INRAE=36.709;MAF_USDA=14.118
NC_035082.1	7616069	.	G	A	.	.	MAF_INRAE=5.696;MAF_USDA=13.529
NC_035082.1	7616136	.	C	T	.	.	MAF_USDA=5.0
NC_035082.1	7616180	.	C	A	.	.	MAF_INRAE=26.316;MAF_USDA=20.588
NC_035082.1	7616232	.	T	C	.	.	MAF_INRAE=22.152;MAF_USDA=35.882
NC_035082.1	7616267	.	T	A	.	.	MAF_USDA=17.059
NC_035082.1	7616339	.	A	T	.	.	MAF_INRAE=5.263;MAF_USDA=10.0
NC_035082.1	7618492	.	C	T	.	.	MAF_INRAE=2.632;MAF_USDA=11.765
NC_035082.1	7618496	.	T	A	.	.	MAF_USDA=11.765
NC_035082.1	7618497	.	A	T	.	.	MAF_USDA=11.765
NC_035082.1	7618500	.	A	C	.	.	MAF_USDA=42.941
NC_035082.1	7618504	.	C	T	.	.	MAF_USDA=1.765
NC_035082.1	7618524	.	C	T	.	.	MAF_INRAE=10.526
NC_035082.1	7618547	.	G	A	.	.	MAF_INRAE=25.316;MAF_USDA=50.0
NC_035082.1	7618593	.	T	G	.	.	MAF_INRAE=19.62;MAF_USDA=29.762
NC_035082.1	7618605	.	G	A	.	.	MAF_INRAE=36.709;MAF_USDA=14.118
NC_035082.1	7618638	.	C	T	.	.	MAF_INRAE=15.789;MAF_USDA=41.667
NC_035082.1	7618644	.	T	A	.	.	MAF_INRAE=15.789;MAF_USDA=41.667
NC_035082.1	7618685	.	T	A	.	.	MAF_INRAE=8.861;MAF_USDA=25.294
NC_035082.1	7618745	.	G	T	.	.	MAF_USDA=12.353
NC_035082.1	7618810	.	A	G	.	.	MAF_INRAE=5.263;MAF_USDA=11.176
NC_035082.1	7618812	.	G	T	.	.	MAF_USDA=3.529
NC_035082.1	7619004	.	C	G	.	.	MAF_INRAE=40.0
NC_035082.1	7619062	.	G	A	.	.	MAF_INRAE=1.667
NC_035082.1	7622251	.	G	A	.	.	MAF_USDA=1.786
NC_035082.1	7622347	.	G	T	.	.	MAF_INRAE=20.886;MAF_USDA=8.235
NC_035082.1	7622452	.	T	A	.	.	MAF_INRAE=19.167;MAF_USDA=1.639
NC_035082.1	7622458	.	C	A	.	.	MAF_USDA=10.588
NC_035082.1	7622471	.	A	T	.	.	MAF_INRAE=48.734;MAF_USDA=27.059
NC_035082.1	7622488	.	T	A	.	.	MAF_INRAE=19.167
NC_035082.1	7622489	.	G	T	.	.	MAF_INRAE=43.038;MAF_USDA=24.118
NC_035082.1	7622519	.	G	C	.	.	MAF_INRAE=5.696;MAF_USDA=8.824
NC_035082.1	7622525	.	C	T	.	.	MAF_INRAE=19.167
NC_035082.1	7622602	.	A	C	.	.	MAF_USDA=1.639
NC_035082.1	7622636	.	G	T	.	.	MAF_INRAE=20.253;MAF_USDA=14.706
NC_035082.1	7622662	.	C	A	.	.	MAF_INRAE=20.253;MAF_USDA=14.706
NC_035082.1	7622710	.	T	A	.	.	MAF_INRAE=5.063;MAF_USDA=21.765
NC_035082.1	7622712	.	A	G	.	.	MAF_USDA=4.706
NC_035082.1	7622904	.	T	C	.	.	MAF_INRAE=25.316;MAF_USDA=30.588
NC_035082.1	7622991	.	A	G	.	.	MAF_INRAE=31.646;MAF_USDA=42.941
NC_035082.1	7623005	.	C	A	.	.	MAF_INRAE=43.671;MAF_USDA=39.412
NC_035082.1	7623091	.	G	A	.	.	MAF_USDA=4.918
NC_035082.1	7623121	.	T	A	.	.	MAF_USDA=5.952
NC_035082.1	7623123	.	C	A	.	.	MAF_USDA=5.952
NC_035082.1	7623128	.	C	A	.	.	MAF_USDA=5.952
NC_035082.1	7623161	.	A	C	.	.	MAF_INRAE=37.342;MAF_USDA=45.294
NC_035082.1	7623225	.	A	C	.	.	MAF_INRAE=4.43;MAF_USDA=22.941
NC_035082.1	7623266	.	C	G	.	.	MAF_INRAE=33.544;MAF_USDA=25.882
NC_035082.1	7623271	.	C	T	.	.	MAF_INRAE=3.797;MAF_USDA=1.639
NC_035082.1	7623288	.	G	A	.	.	MAF_INRAE=8.228
NC_035082.1	7623303	.	G	A	.	.	MAF_USDA=5.738
NC_035082.1	7623359	.	A	C	.	.	MAF_USDA=2.459
NC_035082.1	7623362	.	C	A	.	.	MAF_INRAE=8.861;MAF_USDA=8.235
NC_035082.1	7623484	.	G	A	.	.	MAF_INRAE=44.937;MAF_USDA=37.059
NC_035082.1	7623520	.	G	A	.	.	MAF_INRAE=12.658;MAF_USDA=14.706
NC_035082.1	7623605	.	T	G	.	.	MAF_USDA=1.639
NC_035082.1	7623613	.	T	C	.	.	MAF_USDA=4.098
NC_035082.1	7623633	.	T	C	.	.	MAF_INRAE=25.949;MAF_USDA=44.706
NC_035082.1	7623666	.	C	T	.	.	MAF_INRAE=43.671;MAF_USDA=38.235
NC_035082.1	7623683	.	C	T	.	.	MAF_USDA=1.639
NC_035082.1	7623781	.	T	G	.	.	MAF_INRAE=20.833;MAF_USDA=28.235
NC_035082.1	7623785	.	G	A	.	.	MAF_INRAE=46.667;MAF_USDA=37.059
NC_035082.1	7623789	.	T	G	.	.	MAF_INRAE=34.167;MAF_USDA=40.0
NC_035082.1	7623810	.	A	G	.	.	MAF_INRAE=17.089;MAF_USDA=21.176
NC_035082.1	7623823	.	A	G	.	.	MAF_INRAE=17.089;MAF_USDA=21.176
NC_035082.1	7623852	.	CAT	CAG	.	.	MAF_USDA=29.167
NC_035082.1	7623856	.	A	C	.	.	MAF_USDA=6.25
NC_035082.1	7623859	.	G	T	.	.	MAF_USDA=6.25
NC_035082.1	7623861	.	A	T	.	.	MAF_INRAE=15.833;MAF_USDA=6.25
NC_035082.1	7623865	.	G	C	.	.	MAF_USDA=34.706
NC_035082.1	7623872	.	C	G	.	.	MAF_USDA=32.941
NC_035082.1	7623873	.	C	T	.	.	MAF_USDA=32.941
NC_035082.1	7624483	.	C	T	.	.	MAF_USDA=35.294
NC_035082.1	7624484	.	T	G	.	.	MAF_USDA=16.667
NC_035082.1	7624485	.	G	A	.	.	MAF_USDA=35.294
NC_035082.1	7624487	.	T	G	.	.	MAF_USDA=11.176
NC_035082.1	7624498	.	C	T	.	.	MAF_INRAE=48.333;MAF_USDA=28.824
NC_035082.1	7624507	.	C	T	.	.	MAF_USDA=1.765
NC_035082.1	7624553	.	A	G	.	.	MAF_INRAE=38.608;MAF_USDA=43.529
NC_035082.1	7624574	.	C	T	.	.	MAF_USDA=6.557
NC_035082.1	7624587	.	G	A	.	.	MAF_USDA=4.098
NC_035082.1	7624595	.	G	A	.	.	MAF_USDA=3.279
NC_035082.1	7624611	.	A	T	.	.	MAF_USDA=12.353
NC_035082.1	7624670	.	T	G	.	.	MAF_USDA=3.279
NC_035082.1	7624694	.	G	C	.	.	MAF_USDA=6.25
NC_035082.1	7624716	.	T	C	.	.	MAF_USDA=7.377
NC_035082.1	7624720	.	G	A	.	.	MAF_USDA=14.583
NC_035082.1	7624765	.	C	A	.	.	MAF_USDA=11.765
NC_035082.1	7624769	.	G	T	.	.	MAF_USDA=11.176
NC_035082.1	7624824	.	G	C	.	.	MAF_INRAE=20.833;MAF_USDA=28.824
NC_035082.1	7624837	.	G	C	.	.	MAF_USDA=36.957
NC_035082.1	7624852	.	T	C	.	.	MAF_INRAE=21.667;MAF_USDA=25.882
NC_035082.1	7624878	.	A	G	.	.	MAF_USDA=29.167
NC_035082.1	7624885	.	T	A	.	.	MAF_INRAE=19.167
NC_035082.1	7624924	.	G	T	.	.	MAF_USDA=6.522
NC_035082.1	7625215	.	G	A	.	.	MAF_USDA=5.294
NC_035082.1	7625230	.	A	C	.	.	MAF_USDA=2.542
NC_035082.1	7625247	.	G	T	.	.	MAF_USDA=49.398
NC_035082.1	7625266	.	C	A	.	.	MAF_USDA=2.542
NC_035082.1	7625302	.	A	C	.	.	MAF_INRAE=27.5;MAF_USDA=31.928
NC_035082.1	7625328	.	T	A	.	.	MAF_INRAE=12.5;MAF_USDA=40.964
NC_035082.1	7625333	.	A	G	.	.	MAF_USDA=9.322
NC_035082.1	7625336	.	T	C	.	.	MAF_USDA=5.085
NC_035082.1	7625412	.	A	T	.	.	MAF_INRAE=29.114;MAF_USDA=43.75
NC_035082.1	7625428	.	C	T	.	.	MAF_USDA=1.639
NC_035082.1	7625444	.	T	C	.	.	MAF_INRAE=28.481;MAF_USDA=44.706
NC_035082.1	7625470	.	T	C	.	.	MAF_USDA=7.377
NC_035082.1	7625485	.	A	G	.	.	MAF_INRAE=18.333
NC_035082.1	7625503	.	T	C	.	.	MAF_INRAE=28.481;MAF_USDA=41.176
NC_035082.1	7625506	.	A	G	.	.	MAF_INRAE=26.667;MAF_USDA=36.471
NC_035082.1	7625560	.	A	C	.	.	MAF_USDA=2.459
NC_035082.1	7625694	.	G	A	.	.	MAF_USDA=4.918
NC_035082.1	7625700	.	T	G	.	.	MAF_INRAE=29.114;MAF_USDA=49.412
NC_035082.1	7625735	.	G	A	.	.	MAF_INRAE=29.114;MAF_USDA=48.824
NC_035082.1	7625738	.	A	C	.	.	MAF_USDA=1.639
NC_035082.1	7625814	.	G	A	.	.	MAF_USDA=11.176
NC_035082.1	7625855	.	T	C	.	.	MAF_INRAE=28.481;MAF_USDA=44.118
NC_035082.1	7625866	.	G	A	.	.	MAF_INRAE=29.114;MAF_USDA=48.824
NC_035082.1	7625874	.	T	A	.	.	MAF_USDA=2.083
NC_035082.1	7625876	.	C	A	.	.	MAF_USDA=10.588
NC_035082.1	7625882	.	C	T	.	.	MAF_INRAE=19.167
NC_035082.1	7625883	.	G	A	.	.	MAF_USDA=2.459
NC_035082.1	7625918	.	T	C	.	.	MAF_USDA=11.176
NC_035082.1	7625944	.	G	A	.	.	MAF_USDA=11.176
NC_035082.1	7625948	.	T	A	.	.	MAF_USDA=11.765
NC_035082.1	7625972	.	G	T	.	.	MAF_USDA=3.279
NC_035082.1	7626013	.	G	T	.	.	MAF_USDA=4.167
NC_035082.1	7626014	.	G	A	.	.	MAF_USDA=8.929
NC_035082.1	7626036	.	C	T	.	.	MAF_INRAE=4.43;MAF_USDA=5.882
NC_035082.1	7626080	.	T	G	.	.	MAF_INRAE=20.0
NC_035082.1	7626082	.	T	G	.	.	MAF_INRAE=4.43;MAF_USDA=5.294
NC_035082.1	7626092	.	T	A	.	.	MAF_INRAE=28.481;MAF_USDA=47.059
NC_035082.1	7626128	.	T	A	.	.	MAF_USDA=1.765
NC_035082.1	7626134	.	G	A	.	.	MAF_USDA=3.279
NC_035082.1	7626158	.	G	C	.	.	MAF_INRAE=8.861;MAF_USDA=2.941
NC_035082.1	7626159	.	C	T	.	.	MAF_USDA=2.353
NC_035082.1	7626180	.	T	G	.	.	MAF_USDA=3.529
NC_035082.1	7626270	.	C	T	.	.	MAF_INRAE=49.367;MAF_USDA=43.529
NC_035082.1	7626308	.	A	T	.	.	MAF_INRAE=3.797;MAF_USDA=10.656
NC_035082.1	7626313	.	G	A	.	.	MAF_INRAE=6.962
NC_035082.1	7626345	.	T	A	.	.	MAF_INRAE=24.684;MAF_USDA=27.059
NC_035082.1	7626422	.	T	A	.	.	MAF_USDA=4.706
NC_035082.1	7626423	.	C	A	.	.	MAF_USDA=4.706
NC_035082.1	7626446	.	C	A	.	.	MAF_USDA=3.279
NC_035082.1	7626458	.	G	A	.	.	MAF_INRAE=10.526;MAF_USDA=18.824
NC_035082.1	7626485	.	C	G	.	.	MAF_USDA=6.25
NC_035082.1	7626491	.	C	T	.	.	MAF_USDA=4.118
NC_035082.1	7626492	.	G	A	.	.	MAF_INRAE=4.43;MAF_USDA=12.5
NC_035082.1	7626548	.	G	A	.	.	MAF_USDA=7.059
NC_035082.1	7626584	.	G	A	.	.	MAF_INRAE=31.579;MAF_USDA=44.118
NC_035082.1	7626601	.	T	A	.	.	MAF_USDA=2.459
NC_035082.1	7626808	.	T	G	.	.	MAF_INRAE=31.579;MAF_USDA=41.765
NC_035082.1	7626859	.	C	T	.	.	MAF_USDA=5.882
NC_035082.1	7626872	.	G	A	.	.	MAF_INRAE=31.579;MAF_USDA=41.765
NC_035082.1	7626948	.	T	G	.	.	MAF_USDA=1.639
NC_035082.1	7627005	.	A	C	.	.	MAF_USDA=4.098
NC_035082.1	7627092	.	T	C	.	.	MAF_INRAE=5.063;MAF_USDA=17.059
NC_035082.1	7627099	.	A	C	.	.	MAF_INRAE=5.063;MAF_USDA=31.25
NC_035082.1	7627104	.	A	T	.	.	MAF_INRAE=36.709;MAF_USDA=27.083
NC_035082.1	7627125	.	T	C	.	.	MAF_INRAE=13.291;MAF_USDA=41.176
NC_035082.1	7627252	.	C	A	.	.	MAF_USDA=1.639
NC_035082.1	7627351	.	C	A	.	.	MAF_INRAE=17.722;MAF_USDA=42.353
NC_035082.1	7627483	.	A	T	.	.	MAF_INRAE=48.734;MAF_USDA=30.0
NC_035082.1	7627570	.	T	C	.	.	MAF_USDA=1.639
NC_035082.1	7627641	.	A	C	.	.	MAF_USDA=1.639
NC_035082.1	7627729	.	A	T	.	.	MAF_INRAE=19.167
NC_035082.1	7627730	.	T	A	.	.	MAF_INRAE=19.167
NC_035082.1	7627787	.	T	A	.	.	MAF_INRAE=36.709;MAF_USDA=31.176
NC_035082.1	7627942	.	T	G	.	.	MAF_USDA=4.762
NC_035082.1	7627947	.	A	C	.	.	MAF_USDA=3.333
NC_035082.1	7627997	.	A	C	.	.	MAF_USDA=3.333
NC_035082.1	7628045	.	C	T	.	.	MAF_USDA=1.667
NC_035082.1	7628117	.	G	C	.	.	MAF_INRAE=23.418;MAF_USDA=28.235
NC_035082.1	7628120	.	G	A	.	.	MAF_USDA=1.639
NC_035082.1	7628146	.	G	A	.	.	MAF_USDA=8.333
NC_035082.1	7628217	.	G	A	.	.	MAF_INRAE=3.797;MAF_USDA=7.5
NC_035082.1	7628220	.	C	T	.	.	MAF_INRAE=18.987;MAF_USDA=32.738
NC_035082.1	7628256	.	A	T	.	.	MAF_INRAE=31.013;MAF_USDA=18.235
NC_035082.1	7628274	.	G	T	.	.	MAF_INRAE=31.013;MAF_USDA=21.765
NC_035082.1	7628322	.	C	A	.	.	MAF_INRAE=4.43;MAF_USDA=5.294
NC_035082.1	7628346	.	G	T	.	.	MAF_INRAE=18.987;MAF_USDA=32.353
NC_035082.1	7628357	.	T	A	.	.	MAF_INRAE=4.43;MAF_USDA=5.294
NC_035082.1	7628420	.	T	G	.	.	MAF_USDA=17.647
NC_035082.1	7628428	.	A	G	.	.	MAF_USDA=4.098
NC_035082.1	7628460	.	A	G	.	.	MAF_INRAE=15.789;MAF_USDA=12.353
NC_035082.1	7628462	.	G	C	.	.	MAF_INRAE=15.789
NC_035082.1	7628492	.	C	A	.	.	MAF_USDA=22.353
NC_035082.1	7628604	.	A	C	.	.	MAF_INRAE=41.139;MAF_USDA=13.934
NC_035082.1	7628608	.	T	G	.	.	MAF_USDA=5.738
NC_035082.1	7628627	.	T	C	.	.	MAF_INRAE=19.167
NC_035082.1	7628669	.	C	T	.	.	MAF_INRAE=18.987;MAF_USDA=39.583
NC_035082.1	7628694	.	T	A	.	.	MAF_USDA=5.294
NC_035082.1	7628732	.	A	G	.	.	MAF_INRAE=13.291;MAF_USDA=21.765
NC_035082.1	7628782	.	A	G	.	.	MAF_INRAE=27.215;MAF_USDA=44.706
NC_035082.1	7628801	.	A	G	.	.	MAF_INRAE=5.063;MAF_USDA=12.5
NC_035082.1	7628817	.	C	A	.	.	MAF_INRAE=19.167
NC_035082.1	7628935	.	A	G	.	.	MAF_INRAE=22.785;MAF_USDA=4.706
NC_035082.1	7629002	.	T	C	.	.	MAF_INRAE=46.203;MAF_USDA=8.333
NC_035082.1	7629165	.	T	A	.	.	MAF_INRAE=23.418
NC_035082.1	7629166	.	G	T	.	.	MAF_INRAE=21.519
NC_035082.1	7629195	.	T	C	.	.	MAF_INRAE=5.0
NC_035082.1	7629221	.	A	T	.	.	MAF_USDA=3.448
NC_035082.1	7629276	.	A	T	.	.	MAF_USDA=16.102
NC_035082.1	7629296	.	T	C	.	.	MAF_INRAE=18.333
NC_035082.1	7629443	.	T	A	.	.	MAF_INRAE=11.667
NC_035082.1	7629525	.	T	C	.	.	MAF_USDA=18.452
NC_035082.1	7629546	.	T	G	.	.	MAF_USDA=2.459
NC_035082.1	7629666	.	G	A	.	.	MAF_USDA=1.639
NC_035082.1	7629686	.	A	G	.	.	MAF_INRAE=24.051;MAF_USDA=35.294
NC_035082.1	7629699	.	C	T	.	.	MAF_INRAE=20.0;MAF_USDA=11.176
NC_035082.1	7629772	.	G	A	.	.	MAF_INRAE=20.886;MAF_USDA=23.529
NC_035082.1	7629870	.	C	A	.	.	MAF_USDA=1.639
NC_035082.1	7629896	.	T	G	.	.	MAF_USDA=1.639
NC_035082.1	7629944	.	C	A	.	.	MAF_USDA=7.059
NC_035082.1	7629957	.	G	A	.	.	MAF_USDA=2.459
NC_035082.1	7630019	.	G	A	.	.	MAF_USDA=1.639
NC_035082.1	7630043	.	C	A	.	.	MAF_USDA=9.412
NC_035082.1	7630058	.	G	A	.	.	MAF_USDA=3.279
NC_035082.1	7630061	.	T	C	.	.	MAF_INRAE=17.722;MAF_USDA=10.588
NC_035082.1	7630099	.	C	T	.	.	MAF_INRAE=39.873;MAF_USDA=31.176
NC_035082.1	7630117	.	G	T	.	.	MAF_INRAE=42.405;MAF_USDA=48.81
NC_035082.1	7630200	.	A	C	.	.	MAF_INRAE=21.667;MAF_USDA=14.583
NC_035082.1	7630201	.	A	C	.	.	MAF_INRAE=47.5;MAF_USDA=41.667
NC_035082.1	7630203	.	T	C	.	.	MAF_USDA=1.667
NC_035082.1	7630215	.	T	G	.	.	MAF_INRAE=24.684;MAF_USDA=31.176
NC_035082.1	7630222	.	C	T	.	.	MAF_INRAE=18.354;MAF_USDA=11.765
NC_035082.1	7630243	.	A	T	.	.	MAF_INRAE=4.43;MAF_USDA=7.647
NC_035082.1	7630402	.	G	A	.	.	MAF_INRAE=34.167;MAF_USDA=48.235
NC_035082.1	7630405	.	T	G	.	.	MAF_INRAE=34.167;MAF_USDA=49.412
NC_035082.1	7630414	.	G	A	.	.	MAF_INRAE=1.667;MAF_USDA=16.471
NC_035082.1	7630420	.	G	T	.	.	MAF_INRAE=30.833;MAF_USDA=20.588
NC_035082.1	7630515	.	G	T	.	.	MAF_USDA=2.083
NC_035082.1	7630614	.	C	T	.	.	MAF_INRAE=25.0;MAF_USDA=12.295
NC_035082.1	7630742	.	C	A	.	.	MAF_USDA=2.459
NC_035082.1	7630769	.	C	A	.	.	MAF_INRAE=4.43
NC_035082.1	7630771	.	G	A	.	.	MAF_INRAE=13.333;MAF_USDA=23.529
NC_035082.1	7630796	.	G	T	.	.	MAF_USDA=2.459
NC_035082.1	7630830	.	A	T	.	.	MAF_INRAE=4.43;MAF_USDA=5.294
NC_035082.1	7630930	.	T	G	.	.	MAF_INRAE=17.089;MAF_USDA=23.529
NC_035082.1	7630959	.	A	G	.	.	MAF_USDA=2.459
NC_035082.1	7630970	.	A	C	.	.	MAF_USDA=1.639
NC_035082.1	7631082	.	G	T	.	.	MAF_USDA=4.167
NC_035082.1	7631131	.	A	G	.	.	MAF_INRAE=17.722;MAF_USDA=23.81
NC_035082.1	7631146	.	T	C	.	.	MAF_INRAE=17.722;MAF_USDA=23.529
NC_035082.1	7631149	.	T	G	.	.	MAF_INRAE=13.333;MAF_USDA=23.529
NC_035082.1	7631168	.	A	C	.	.	MAF_INRAE=17.722;MAF_USDA=31.176
NC_035082.1	7631188	.	T	C	.	.	MAF_USDA=4.167
NC_035082.1	7631223	.	A	T	.	.	MAF_USDA=1.639
NC_035082.1	7631254	.	A	G	.	.	MAF_INRAE=17.722;MAF_USDA=24.706
NC_035082.1	7631257	.	C	T	.	.	MAF_INRAE=5.696
NC_035082.1	7631268	.	C	T	.	.	MAF_USDA=4.098
NC_035082.1	7631305	.	A	T	.	.	MAF_INRAE=17.722;MAF_USDA=30.588
NC_035082.1	7631432	.	T	G	.	.	MAF_INRAE=17.722;MAF_USDA=24.706
NC_035082.1	7631443	.	C	G	.	.	MAF_INRAE=17.722;MAF_USDA=24.706
NC_035082.1	7631468	.	G	A	.	.	MAF_USDA=1.639
NC_035082.1	7631470	.	T	A	.	.	MAF_INRAE=13.291
NC_035082.1	7631499	.	A	G	.	.	MAF_INRAE=17.722;MAF_USDA=31.765
NC_035082.1	7631657	.	C	A	.	.	MAF_INRAE=17.722;MAF_USDA=24.706
NC_035082.1	7631743	.	G	A	.	.	MAF_USDA=2.083
NC_035082.1	7631764	.	C	T	.	.	MAF_USDA=6.471
NC_035082.1	7631800	.	C	T	.	.	MAF_INRAE=19.167
NC_035082.1	7631801	.	C	G	.	.	MAF_INRAE=19.167
NC_035082.1	7631802	.	A	G	.	.	MAF_INRAE=19.167
NC_035082.1	7631982	.	C	T	.	.	MAF_INRAE=13.291;MAF_USDA=10.588
NC_035082.1	7632060	.	G	A	.	.	MAF_INRAE=13.291;MAF_USDA=8.824
NC_035082.1	7632205	.	T	C	.	.	MAF_INRAE=28.481;MAF_USDA=42.941
NC_035082.1	7632208	.	T	C	.	.	MAF_INRAE=25.833;MAF_USDA=27.059
NC_035082.1	7632221	.	C	T	.	.	MAF_USDA=15.882
NC_035082.1	7632264	.	T	G	.	.	MAF_INRAE=29.114;MAF_USDA=24.706
NC_035082.1	7632270	.	G	T	.	.	MAF_USDA=14.706
NC_035082.1	7632303	.	C	A	.	.	MAF_INRAE=21.519;MAF_USDA=9.836
NC_035082.1	7632387	.	A	C	.	.	MAF_USDA=17.059
NC_035082.1	7632394	.	C	T	.	.	MAF_INRAE=15.823;MAF_USDA=13.529
NC_035082.1	7632409	.	C	A	.	.	MAF_USDA=3.279
NC_035082.1	7632417	.	A	G	.	.	MAF_INRAE=12.658;MAF_USDA=21.176
NC_035082.1	7632420	.	A	G	.	.	MAF_INRAE=10.833;MAF_USDA=8.824
NC_035082.1	7632460	.	C	A	.	.	MAF_INRAE=13.333;MAF_USDA=5.882
NC_035082.1	7632462	.	C	A	.	.	MAF_INRAE=25.0;MAF_USDA=12.295
NC_035082.1	7632541	.	C	A	.	.	MAF_INRAE=4.43;MAF_USDA=21.176
NC_035082.1	7632576	.	G	T	.	.	MAF_USDA=23.529
NC_035082.1	7632753	.	T	C	.	.	MAF_INRAE=3.797
NC_035082.1	7632796	.	C	A	.	.	MAF_INRAE=4.43;MAF_USDA=44.118
NC_035082.1	7632845	.	C	A	.	.	MAF_INRAE=5.833;MAF_USDA=9.016
NC_035082.1	7632874	.	C	T	.	.	MAF_INRAE=34.81;MAF_USDA=25.882
NC_035082.1	7632896	.	C	A	.	.	MAF_USDA=8.333
NC_035082.1	7632964	.	A	C	.	.	MAF_INRAE=10.127;MAF_USDA=8.824
NC_035082.1	7632977	.	A	C	.	.	MAF_USDA=27.059
NC_035082.1	7632990	.	A	C	.	.	MAF_USDA=24.118
NC_035082.1	7633029	.	A	C	.	.	MAF_USDA=40.588
NC_035082.1	7633040	.	C	T	.	.	MAF_INRAE=2.5;MAF_USDA=12.5
NC_035082.1	7633042	.	C	A	.	.	MAF_USDA=6.25
NC_035082.1	7633043	.	C	A	.	.	MAF_USDA=8.333
NC_035082.1	7633055	.	C	A	.	.	MAF_USDA=31.25
NC_035082.1	7633056	.	A	C	.	.	MAF_USDA=37.5
NC_035082.1	7633068	.	C	A	.	.	MAF_USDA=2.353
NC_035082.1	7633081	.	C	A	.	.	MAF_USDA=23.529
NC_035082.1	7633100	.	C	T	.	.	MAF_USDA=1.639
NC_035082.1	7633156	.	T	C	.	.	MAF_INRAE=5.696;MAF_USDA=6.557
NC_035082.1	7633204	.	C	T	.	.	MAF_INRAE=39.873;MAF_USDA=12.353
NC_035082.1	7633267	.	C	T	.	.	MAF_INRAE=4.43
NC_035082.1	7633322	.	G	C	.	.	MAF_USDA=1.639
NC_035082.1	7633334	.	C	T	.	.	MAF_USDA=1.639
NC_035082.1	7633344	.	C	A	.	.	MAF_INRAE=18.987;MAF_USDA=8.824
NC_035082.1	7633392	.	C	G	.	.	MAF_USDA=2.459
NC_035082.1	7633405	.	C	T	.	.	MAF_INRAE=19.167;MAF_USDA=4.918
NC_035082.1	7633523	.	A	C	.	.	MAF_INRAE=49.367;MAF_USDA=37.647
NC_035082.1	7633532	.	C	T	.	.	MAF_USDA=1.639
NC_035082.1	7633736	.	A	T	.	.	MAF_INRAE=4.43;MAF_USDA=12.5
NC_035082.1	7633801	.	T	A	.	.	MAF_USDA=4.098
NC_035082.1	7633824	.	G	A	.	.	MAF_USDA=1.639
NC_035082.1	7634794	.	T	G	.	.	MAF_USDA=50.0
NC_035082.1	7635185	.	C	A	.	.	MAF_INRAE=4.43;MAF_USDA=12.5
NC_035082.1	7635240	.	C	T	.	.	MAF_USDA=2.353
NC_035082.1	7635408	.	G	C	.	.	MAF_INRAE=1.667
NC_035082.1	7635457	.	T	C	.	.	MAF_USDA=7.059
NC_035082.1	7635464	.	T	C	.	.	MAF_USDA=4.918
NC_035082.1	7635466	.	A	G	.	.	MAF_USDA=4.918
NC_035082.1	7636499	.	G	A	.	.	MAF_USDA=12.5
NC_035082.1	7636520	.	C	A	.	.	MAF_USDA=14.583
NC_035082.1	7636673	.	G	T	.	.	MAF_INRAE=4.43;MAF_USDA=4.118
NC_035082.1	7636676	.	G	T	.	.	MAF_INRAE=2.5;MAF_USDA=12.5
NC_035082.1	7636718	.	G	A	.	.	MAF_USDA=1.639
NC_035082.1	7636729	.	T	A	.	.	MAF_INRAE=6.962;MAF_USDA=18.824
NC_035082.1	7636752	.	G	A	.	.	MAF_INRAE=4.43;MAF_USDA=5.294
NC_035082.1	7636827	.	C	T	.	.	MAF_INRAE=5.063;MAF_USDA=4.118
NC_035082.1	7636834	.	T	G	.	.	MAF_INRAE=19.167;MAF_USDA=11.176
NC_035082.1	7636845	.	T	A	.	.	MAF_INRAE=5.696;MAF_USDA=8.197
NC_035082.1	7636853	.	T	C	.	.	MAF_INRAE=4.43;MAF_USDA=10.417
NC_035082.1	7636857	.	G	T	.	.	MAF_INRAE=19.167;MAF_USDA=4.098
NC_035082.1	7636902	.	G	T	.	.	MAF_USDA=10.588
NC_035082.1	7636903	.	G	A	.	.	MAF_USDA=10.588
NC_035082.1	7636915	.	C	T	.	.	MAF_USDA=1.639
NC_035082.1	7636917	.	G	C	.	.	MAF_USDA=2.459
NC_035082.1	7636930	.	A	G	.	.	MAF_INRAE=18.354;MAF_USDA=7.647
NC_035082.1	7636980	.	G	A	.	.	MAF_INRAE=10.526;MAF_USDA=4.118
NC_035082.1	7637004	.	C	G	.	.	MAF_INRAE=19.167;MAF_USDA=4.098
NC_035082.1	7637114	.	G	A	.	.	MAF_INRAE=35.443;MAF_USDA=4.167
NC_035082.1	7637205	.	G	A	.	.	MAF_USDA=10.0
NC_035082.1	7637265	.	A	G	.	.	MAF_USDA=1.639
NC_035082.1	7637280	.	T	C	.	.	MAF_INRAE=17.722;MAF_USDA=7.647
NC_035082.1	7637314	.	G	A	.	.	MAF_INRAE=4.43;MAF_USDA=12.5
NC_035082.1	7637349	.	A	G	.	.	MAF_INRAE=18.987;MAF_USDA=5.882
NC_035082.1	7637372	.	C	A	.	.	MAF_INRAE=18.987;MAF_USDA=5.882
NC_035082.1	7637422	.	A	C	.	.	MAF_INRAE=10.526;MAF_USDA=12.5
NC_035082.1	7637470	.	T	C	.	.	MAF_INRAE=19.167;MAF_USDA=4.098
NC_035082.1	7637607	.	A	C	.	.	MAF_INRAE=19.167
NC_035082.1	7637781	.	T	G	.	.	MAF_INRAE=18.354;MAF_USDA=7.647
NC_035082.1	7637782	.	G	A	.	.	MAF_INRAE=2.5;MAF_USDA=12.5
NC_035082.1	7637843	.	C	A	.	.	MAF_INRAE=13.333;MAF_USDA=4.167
NC_035082.1	7637862	.	T	G	.	.	MAF_INRAE=4.43;MAF_USDA=12.5
NC_035082.1	7637876	.	T	G	.	.	MAF_USDA=4.706
NC_035082.1	7637897	.	A	C	.	.	MAF_INRAE=4.43;MAF_USDA=10.417
NC_035082.1	7637967	.	C	T	.	.	MAF_INRAE=19.167;MAF_USDA=4.918
NC_035082.1	7637982	.	G	A	.	.	MAF_INRAE=19.167;MAF_USDA=4.918
NC_035082.1	7638029	.	C	T	.	.	MAF_INRAE=18.987;MAF_USDA=6.471
NC_035082.1	7638042	.	G	A	.	.	MAF_INRAE=18.987;MAF_USDA=12.5
NC_035082.1	7638086	.	A	G	.	.	MAF_INRAE=10.127;MAF_USDA=9.412
NC_035082.1	7638105	.	G	A	.	.	MAF_USDA=2.083
NC_035082.1	7638110	.	G	T	.	.	MAF_INRAE=24.684;MAF_USDA=12.941
NC_035082.1	7638222	.	T	A	.	.	MAF_INRAE=5.696;MAF_USDA=7.377
NC_035082.1	7638262	.	A	G	.	.	MAF_INRAE=49.367;MAF_USDA=41.667
NC_035082.1	7638266	.	G	T	.	.	MAF_USDA=22.917
NC_035082.1	7638278	.	T	G	.	.	MAF_USDA=1.639
NC_035082.1	7638377	.	C	A	.	.	MAF_INRAE=24.684;MAF_USDA=25.294
NC_035082.1	7638388	.	T	C	.	.	MAF_INRAE=4.43;MAF_USDA=12.5
NC_035082.1	7638431	.	T	A	.	.	MAF_INRAE=4.43;MAF_USDA=12.5
NC_035082.1	7638445	.	A	C	.	.	MAF_INRAE=18.333;MAF_USDA=4.098
NC_035082.1	7638447	.	C	T	.	.	MAF_INRAE=47.468;MAF_USDA=38.235
NC_035082.1	7638478	.	G	A	.	.	MAF_INRAE=18.333;MAF_USDA=4.918
NC_035082.1	7638497	.	C	T	.	.	MAF_INRAE=5.696;MAF_USDA=4.918
NC_035082.1	7638619	.	C	T	.	.	MAF_USDA=2.459
NC_035082.1	7638622	.	G	A	.	.	MAF_INRAE=5.696
NC_035082.1	7638643	.	G	A	.	.	MAF_USDA=1.639
NC_035082.1	7638656	.	C	T	.	.	MAF_INRAE=24.684;MAF_USDA=12.353
NC_035082.1	7638694	.	C	A	.	.	MAF_USDA=33.333
NC_035082.1	7638764	.	G	A	.	.	MAF_USDA=2.459
NC_035082.1	7638818	.	C	T	.	.	MAF_USDA=1.639
NC_035082.1	7638836	.	C	G	.	.	MAF_INRAE=4.43;MAF_USDA=12.5
NC_035082.1	7638839	.	G	T	.	.	MAF_INRAE=15.19;MAF_USDA=4.918
NC_035082.1	7638882	.	C	T	.	.	MAF_INRAE=10.127;MAF_USDA=9.412
NC_035082.1	7638883	.	A	G	.	.	MAF_INRAE=8.333;MAF_USDA=9.412
NC_035082.1	7638886	.	A	C	.	.	MAF_INRAE=8.333;MAF_USDA=9.412
NC_035082.1	7638912	.	G	A	.	.	MAF_INRAE=10.127;MAF_USDA=8.235
NC_035082.1	7638931	.	A	G	.	.	MAF_USDA=3.279
NC_035082.1	7638967	.	C	A	.	.	MAF_INRAE=15.789;MAF_USDA=8.824
NC_035082.1	7638982	.	T	A	.	.	MAF_USDA=8.197
NC_035082.1	7638997	.	A	T	.	.	MAF_INRAE=10.127;MAF_USDA=9.412
NC_035082.1	7638998	.	G	A	.	.	MAF_INRAE=8.333;MAF_USDA=9.412
NC_035082.1	7639056	.	T	A	.	.	MAF_INRAE=10.127;MAF_USDA=8.235
NC_035082.1	7639085	.	A	G	.	.	MAF_INRAE=4.43;MAF_USDA=12.5
NC_035082.1	7639291	.	A	T	.	.	MAF_INRAE=5.263
NC_035082.1	7639301	.	T	A	.	.	MAF_USDA=2.459
NC_035082.1	7639343	.	G	A	.	.	MAF_USDA=2.459
NC_035082.1	7639346	.	A	G	.	.	MAF_INRAE=10.127;MAF_USDA=9.412
NC_035082.1	7639434	.	C	T	.	.	MAF_USDA=2.459
NC_035082.1	7639444	.	T	A	.	.	MAF_USDA=2.353
NC_035082.1	7639570	.	A	C	.	.	MAF_USDA=1.639
NC_035082.1	7639711	.	A	T	.	.	MAF_INRAE=10.127;MAF_USDA=6.557
NC_035082.1	7639721	.	A	C	.	.	MAF_INRAE=10.127;MAF_USDA=6.557
NC_035082.1	7639954	.	G	A	.	.	MAF_USDA=1.639
NC_035082.1	7639979	.	C	T	.	.	MAF_USDA=2.459
NC_035082.1	7639990	.	G	T	.	.	MAF_USDA=2.459
NC_035082.1	7639996	.	C	T	.	.	MAF_INRAE=35.443;MAF_USDA=14.583
NC_035082.1	7640021	.	T	G	.	.	MAF_USDA=6.557
NC_035082.1	7640065	.	T	A	.	.	MAF_INRAE=3.797;MAF_USDA=4.706
NC_035082.1	7640071	.	G	T	.	.	MAF_USDA=1.639
NC_035082.1	7640206	.	T	G	.	.	MAF_USDA=9.412
NC_035082.1	7640221	.	A	C	.	.	MAF_INRAE=5.0;MAF_USDA=9.016
NC_035082.1	7640293	.	C	T	.	.	MAF_INRAE=10.127;MAF_USDA=9.412
NC_035082.1	7640358	.	A	C	.	.	MAF_INRAE=10.127;MAF_USDA=9.412
NC_035082.1	7640421	.	G	C	.	.	MAF_INRAE=35.443;MAF_USDA=5.882
NC_035082.1	7640468	.	A	G	.	.	MAF_INRAE=5.696;MAF_USDA=7.5
NC_035082.1	7640506	.	A	C	.	.	MAF_INRAE=10.127;MAF_USDA=8.333
NC_035082.1	7640544	.	T	C	.	.	MAF_USDA=6.548
NC_035082.1	7640935	.	C	A	.	.	MAF_INRAE=9.167;MAF_USDA=12.5
NC_035082.1	7640975	.	C	A	.	.	MAF_INRAE=37.5;MAF_USDA=18.824
NC_035082.1	7640984	.	A	T	.	.	MAF_INRAE=5.833;MAF_USDA=5.738
NC_035082.1	7641035	.	T	C	.	.	MAF_INRAE=38.608;MAF_USDA=21.176
NC_035082.1	7641080	.	C	A	.	.	MAF_USDA=5.882
NC_035082.1	7641211	.	G	T	.	.	MAF_USDA=2.459
NC_035082.1	7641213	.	T	G	.	.	MAF_INRAE=24.684;MAF_USDA=15.294
NC_035082.1	7641217	.	C	T	.	.	MAF_USDA=4.706
NC_035082.1	7641235	.	T	G	.	.	MAF_INRAE=50.0;MAF_USDA=30.0
NC_035082.1	7641321	.	C	G	.	.	MAF_INRAE=39.873;MAF_USDA=20.0
NC_035082.1	7641329	.	G	T	.	.	MAF_INRAE=50.0;MAF_USDA=29.412
NC_035082.1	7641386	.	C	T	.	.	MAF_INRAE=5.696;MAF_USDA=8.197
NC_035082.1	7641454	.	C	A	.	.	MAF_INRAE=50.0;MAF_USDA=29.412
NC_035082.1	7641455	.	C	T	.	.	MAF_USDA=2.083
NC_035082.1	7641509	.	C	T	.	.	MAF_INRAE=39.241;MAF_USDA=20.0
NC_035082.1	7641512	.	A	G	.	.	MAF_INRAE=4.43;MAF_USDA=12.5
NC_035082.1	7641572	.	C	T	.	.	MAF_USDA=1.639
NC_035082.1	7641651	.	C	T	.	.	MAF_INRAE=46.667;MAF_USDA=25.0
NC_035082.1	7641672	.	G	C	.	.	MAF_INRAE=39.241;MAF_USDA=14.583
NC_035082.1	7641735	.	T	A	.	.	MAF_INRAE=50.0;MAF_USDA=27.647
NC_035082.1	7641743	.	G	A	.	.	MAF_INRAE=50.0;MAF_USDA=27.083
NC_035082.1	7641749	.	G	A	.	.	MAF_INRAE=39.873;MAF_USDA=18.235
NC_035082.1	7641763	.	A	G	.	.	MAF_INRAE=50.0;MAF_USDA=30.588
NC_035082.1	7641841	.	A	C	.	.	MAF_INRAE=42.105;MAF_USDA=34.118
NC_035082.1	7641871	.	G	T	.	.	MAF_INRAE=46.667;MAF_USDA=25.294
NC_035082.1	7641890	.	T	G	.	.	MAF_USDA=3.279
NC_035082.1	7641921	.	G	C	.	.	MAF_INRAE=15.0;MAF_USDA=4.098
NC_035082.1	7641931	.	G	A	.	.	MAF_INRAE=45.833;MAF_USDA=25.294
NC_035082.1	7641944	.	G	A	.	.	MAF_INRAE=38.333;MAF_USDA=17.059
NC_035082.1	7642010	.	T	C	.	.	MAF_INRAE=49.367;MAF_USDA=28.235
NC_035082.1	7642162	.	C	T	.	.	MAF_INRAE=49.367;MAF_USDA=27.647
NC_035082.1	7642179	.	C	T	.	.	MAF_USDA=1.639
NC_035082.1	7642236	.	T	G	.	.	MAF_INRAE=48.734;MAF_USDA=28.235
NC_035082.1	7642237	.	C	A	.	.	MAF_INRAE=39.167;MAF_USDA=19.412
NC_035082.1	7642268	.	C	T	.	.	MAF_INRAE=50.0;MAF_USDA=27.083
NC_035082.1	7642609	.	C	T	.	.	MAF_USDA=14.583
NC_035082.1	7642748	.	A	G	.	.	MAF_USDA=6.557
NC_035082.1	7642765	.	G	T	.	.	MAF_INRAE=9.494;MAF_USDA=5.294
NC_035082.1	7642813	.	C	T	.	.	MAF_INRAE=19.167
NC_035082.1	7642828	.	A	G	.	.	MAF_INRAE=50.0;MAF_USDA=31.765
NC_035082.1	7642876	.	T	A	.	.	MAF_INRAE=49.367;MAF_USDA=30.588
NC_035082.1	7642929	.	G	A	.	.	MAF_INRAE=39.873;MAF_USDA=19.412
NC_035082.1	7642943	.	A	T	.	.	MAF_INRAE=4.43;MAF_USDA=12.5
NC_035082.1	7642968	.	T	G	.	.	MAF_INRAE=39.873;MAF_USDA=19.412
NC_035082.1	7643050	.	C	G	.	.	MAF_INRAE=39.241;MAF_USDA=14.583
NC_035082.1	7643056	.	C	T	.	.	MAF_INRAE=48.734;MAF_USDA=27.059
NC_035082.1	7643102	.	C	A	.	.	MAF_INRAE=48.101;MAF_USDA=29.412
NC_035082.1	7643105	.	G	A	.	.	MAF_USDA=6.557
NC_035082.1	7643146	.	G	A	.	.	MAF_INRAE=19.167;MAF_USDA=4.918
NC_035082.1	7643226	.	C	A	.	.	MAF_INRAE=42.105;MAF_USDA=30.0
NC_035082.1	7643244	.	G	A	.	.	MAF_INRAE=49.367;MAF_USDA=29.412
NC_035082.1	7643324	.	C	T	.	.	MAF_INRAE=8.333;MAF_USDA=9.412
NC_035082.1	7643396	.	C	T	.	.	MAF_USDA=1.667
NC_035082.1	7643667	.	A	T	.	.	MAF_INRAE=39.873;MAF_USDA=20.0
NC_035082.1	7643676	.	G	C	.	.	MAF_INRAE=3.797
NC_035082.1	7643703	.	C	T	.	.	MAF_INRAE=39.873;MAF_USDA=20.0
NC_035082.1	7643779	.	G	C	.	.	MAF_INRAE=38.333;MAF_USDA=12.5
NC_035082.1	7643810	.	T	A	.	.	MAF_USDA=22.131
NC_035082.1	7643833	.	G	T	.	.	MAF_INRAE=39.873;MAF_USDA=20.0
NC_035082.1	7643872	.	T	C	.	.	MAF_INRAE=50.0;MAF_USDA=30.0
NC_035082.1	7643919	.	C	A	.	.	MAF_INRAE=19.167;MAF_USDA=5.738
NC_035082.1	7643941	.	A	C	.	.	MAF_INRAE=50.0;MAF_USDA=30.0
NC_035082.1	7643970	.	C	T	.	.	MAF_USDA=5.882
NC_035082.1	7643975	.	G	A	.	.	MAF_USDA=1.639
NC_035082.1	7644015	.	G	T	.	.	MAF_INRAE=21.519;MAF_USDA=4.098
NC_035082.1	7644100	.	G	T	.	.	MAF_INRAE=4.43;MAF_USDA=4.118
NC_035082.1	7644171	.	G	T	.	.	MAF_USDA=2.459
NC_035082.1	7644231	.	G	T	.	.	MAF_USDA=1.639
NC_035082.1	7644255	.	C	T	.	.	MAF_USDA=4.098
NC_035082.1	7644476	.	G	A	.	.	MAF_INRAE=15.19;MAF_USDA=16.667
NC_035082.1	7644479	.	A	C	.	.	MAF_INRAE=20.833;MAF_USDA=24.118
NC_035082.1	7644482	.	C	T	.	.	MAF_USDA=1.639
NC_035082.1	7644516	.	G	C	.	.	MAF_INRAE=14.557;MAF_USDA=16.667
NC_035082.1	7644522	.	G	A	.	.	MAF_INRAE=14.557;MAF_USDA=16.667
NC_035082.1	7644675	.	C	T	.	.	MAF_USDA=20.833
NC_035082.1	7644819	.	A	T	.	.	MAF_USDA=25.0
NC_035082.1	7644855	.	C	A	.	.	MAF_INRAE=15.789;MAF_USDA=16.667
NC_035082.1	7644860	.	G	T	.	.	MAF_USDA=12.941
NC_035082.1	7644876	.	G	A	.	.	MAF_INRAE=20.886;MAF_USDA=4.098
NC_035082.1	7644991	.	C	G	.	.	MAF_INRAE=15.823;MAF_USDA=16.667
NC_035082.1	7645036	.	G	C	.	.	MAF_USDA=3.279
NC_035082.1	7645060	.	C	T	.	.	MAF_INRAE=25.949;MAF_USDA=28.235
NC_035082.1	7645093	.	G	T	.	.	MAF_USDA=9.016
NC_035082.1	7645432	.	C	G	.	.	MAF_USDA=2.459
NC_035082.1	7645485	.	C	T	.	.	MAF_USDA=1.639
NC_035082.1	7645489	.	G	A	.	.	MAF_INRAE=36.842;MAF_USDA=15.294
NC_035082.1	7645542	.	G	T	.	.	MAF_INRAE=5.696;MAF_USDA=3.279
NC_035082.1	7645604	.	T	C	.	.	MAF_USDA=17.059
NC_035082.1	7645617	.	A	G	.	.	MAF_INRAE=47.368;MAF_USDA=25.882
NC_035082.1	7645733	.	T	C	.	.	MAF_USDA=1.639
NC_035082.1	7645742	.	A	T	.	.	MAF_USDA=5.882
NC_035082.1	7645774	.	A	T	.	.	MAF_INRAE=15.833
NC_035082.1	7645785	.	A	T	.	.	MAF_USDA=2.083
NC_035082.1	7645790	.	C	T	.	.	MAF_INRAE=24.051;MAF_USDA=4.098
NC_035082.1	7645840	.	T	G	.	.	MAF_USDA=15.476
NC_035082.1	7645902	.	T	G	.	.	MAF_USDA=1.639
NC_035082.1	7645933	.	G	A	.	.	MAF_USDA=15.294
NC_035082.1	7646071	.	G	T	.	.	MAF_USDA=1.639
NC_035082.1	7646089	.	G	T	.	.	MAF_USDA=1.639
NC_035082.1	7646109	.	C	T	.	.	MAF_USDA=14.118
NC_035082.1	7646151	.	G	T	.	.	MAF_USDA=3.529
NC_035082.1	7646153	.	T	C	.	.	MAF_INRAE=15.823;MAF_USDA=16.667
NC_035082.1	7646170	.	T	A	.	.	MAF_INRAE=6.962
NC_035082.1	7646212	.	T	A	.	.	MAF_USDA=14.118
NC_035082.1	7646213	.	C	T	.	.	MAF_INRAE=24.051;MAF_USDA=5.882
NC_035082.1	7646226	.	T	A	.	.	MAF_INRAE=33.333;MAF_USDA=31.25
NC_035082.1	7646243	.	A	C	.	.	MAF_INRAE=6.667
NC_035082.1	7646402	.	C	A	.	.	MAF_INRAE=41.772;MAF_USDA=17.647
NC_035082.1	7646442	.	A	C	.	.	MAF_USDA=15.294
NC_035082.1	7646459	.	G	A	.	.	MAF_INRAE=15.823;MAF_USDA=16.667
NC_035082.1	7646506	.	T	A	.	.	MAF_USDA=6.557
NC_035082.1	7646510	.	C	G	.	.	MAF_INRAE=43.671
NC_035082.1	7646512	.	T	A	.	.	MAF_INRAE=41.667
NC_035082.1	7646569	.	G	C	.	.	MAF_INRAE=43.038;MAF_USDA=16.667
NC_035082.1	7646624	.	G	T	.	.	MAF_USDA=20.732
NC_035082.1	7646648	.	A	G	.	.	MAF_USDA=29.167
NC_035082.1	7646700	.	T	G	.	.	MAF_INRAE=47.368;MAF_USDA=18.235
NC_035082.1	7646750	.	G	A	.	.	MAF_INRAE=24.684;MAF_USDA=4.918
NC_035082.1	7646754	.	C	T	.	.	MAF_INRAE=42.405;MAF_USDA=32.353
NC_035082.1	7646765	.	T	G	.	.	MAF_INRAE=42.405;MAF_USDA=18.235
NC_035082.1	7646767	.	C	T	.	.	MAF_INRAE=40.833;MAF_USDA=18.824
NC_035082.1	7646835	.	C	T	.	.	MAF_INRAE=15.823;MAF_USDA=6.471
NC_035082.1	7646857	.	A	G	.	.	MAF_INRAE=41.772;MAF_USDA=31.765
NC_035082.1	7646862	.	T	A	.	.	MAF_USDA=5.294
NC_035082.1	7646871	.	C	T	.	.	MAF_USDA=5.294
NC_035082.1	7646882	.	C	T	.	.	MAF_INRAE=41.772;MAF_USDA=31.765
NC_035082.1	7646927	.	C	A	.	.	MAF_INRAE=40.0;MAF_USDA=24.39
NC_035082.1	7646933	.	A	T	.	.	MAF_INRAE=41.772;MAF_USDA=32.941
NC_035082.1	7646948	.	T	C	.	.	MAF_INRAE=2.5;MAF_USDA=8.333
NC_035082.1	7646952	.	G	C	.	.	MAF_INRAE=2.5;MAF_USDA=8.333
NC_035082.1	7646968	.	T	C	.	.	MAF_INRAE=42.5;MAF_USDA=11.765
NC_035082.1	7646982	.	T	C	.	.	MAF_INRAE=5.0;MAF_USDA=10.417
NC_035082.1	7646985	.	C	T	.	.	MAF_INRAE=4.167;MAF_USDA=25.0
NC_035082.1	7646988	.	G	A	.	.	MAF_INRAE=3.333
NC_035082.1	7647032	.	C	G	.	.	MAF_USDA=12.353
NC_035082.1	7647037	.	A	T	.	.	MAF_INRAE=45.833;MAF_USDA=18.235
NC_035082.1	7647054	.	A	T	.	.	MAF_INRAE=4.43;MAF_USDA=12.5
NC_035082.1	7647060	.	C	T	.	.	MAF_USDA=12.941
NC_035082.1	7647071	.	A	C	.	.	MAF_INRAE=1.667
NC_035082.1	7647073	.	A	G	.	.	MAF_INRAE=1.667
NC_035082.1	7647082	.	T	G	.	.	MAF_USDA=15.294
NC_035082.1	7647087	.	A	G	.	.	MAF_INRAE=41.772;MAF_USDA=32.941
NC_035082.1	7647142	.	C	A	.	.	MAF_USDA=14.118
NC_035082.1	7647183	.	C	A	.	.	MAF_INRAE=6.667;MAF_USDA=42.941
NC_035082.1	7647218	.	G	C	.	.	MAF_USDA=14.118
NC_035082.1	7647229	.	T	C	.	.	MAF_USDA=14.118
NC_035082.1	7647247	.	G	A	.	.	MAF_INRAE=3.797;MAF_USDA=2.941
NC_035082.1	7647248	.	A	T	.	.	MAF_INRAE=1.667;MAF_USDA=2.941
NC_035082.1	7647254	.	A	C	.	.	MAF_USDA=14.118
NC_035082.1	7647273	.	C	A	.	.	MAF_INRAE=19.167
NC_035082.1	7647333	.	A	C	.	.	MAF_INRAE=42.405;MAF_USDA=18.824
NC_035082.1	7647383	.	C	A	.	.	MAF_USDA=13.529
NC_035082.1	7647387	.	C	T	.	.	MAF_INRAE=7.595;MAF_USDA=13.529
NC_035082.1	7647390	.	A	G	.	.	MAF_USDA=14.118
NC_035082.1	7647447	.	C	A	.	.	MAF_INRAE=36.709;MAF_USDA=24.706
NC_035082.1	7647470	.	A	G	.	.	MAF_USDA=1.639
NC_035082.1	7647542	.	A	G	.	.	MAF_INRAE=3.797;MAF_USDA=2.941
NC_035082.1	7647559	.	G	A	.	.	MAF_USDA=4.167
NC_035082.1	7647574	.	C	T	.	.	MAF_USDA=14.118
NC_035082.1	7647598	.	C	T	.	.	MAF_USDA=1.639
NC_035082.1	7647613	.	A	G	.	.	MAF_USDA=3.279
NC_035082.1	7647636	.	A	G	.	.	MAF_INRAE=43.333;MAF_USDA=16.471
NC_035082.1	7647694	.	A	C	.	.	MAF_INRAE=45.57;MAF_USDA=34.118
NC_035082.1	7647732	.	A	C	.	.	MAF_INRAE=42.405;MAF_USDA=17.059
NC_035082.1	7647765	.	C	T	.	.	MAF_USDA=15.294
NC_035082.1	7647769	.	G	A	.	.	MAF_USDA=2.941
NC_035082.1	7647770	.	C	T	.	.	MAF_INRAE=41.772;MAF_USDA=18.235
NC_035082.1	7647772	.	A	G	.	.	MAF_INRAE=1.667;MAF_USDA=2.941
NC_035082.1	7647788	.	C	T	.	.	MAF_INRAE=12.658;MAF_USDA=20.588
NC_035082.1	7647789	.	G	A	.	.	MAF_INRAE=24.051;MAF_USDA=5.882
NC_035082.1	7647798	.	A	G	.	.	MAF_INRAE=15.19;MAF_USDA=16.667
NC_035082.1	7647799	.	G	A	.	.	MAF_INRAE=15.0;MAF_USDA=16.667
NC_035082.1	7647809	.	G	C	.	.	MAF_INRAE=15.19;MAF_USDA=10.0
NC_035082.1	7647813	.	A	T	.	.	MAF_USDA=1.639
NC_035082.1	7647847	.	G	A	.	.	MAF_INRAE=15.823;MAF_USDA=16.667
NC_035082.1	7647894	.	C	T	.	.	MAF_USDA=2.459
NC_035082.1	7647945	.	C	G	.	.	MAF_USDA=13.529
NC_035082.1	7647961	.	T	C	.	.	MAF_USDA=14.118
NC_035082.1	7647976	.	C	A	.	.	MAF_INRAE=38.608;MAF_USDA=9.412
NC_035082.1	7648005	.	A	G	.	.	MAF_USDA=1.176
NC_035082.1	7648008	.	C	T	.	.	MAF_INRAE=39.241;MAF_USDA=8.235
NC_035082.1	7648024	.	T	C	.	.	MAF_INRAE=42.405;MAF_USDA=47.917
NC_035082.1	7648027	.	A	T	.	.	MAF_USDA=1.176
NC_035082.1	7648031	.	C	A	.	.	MAF_USDA=14.706
NC_035082.1	7648033	.	A	T	.	.	MAF_INRAE=10.526
NC_035082.1	7648037	.	C	A	.	.	MAF_INRAE=7.5;MAF_USDA=41.765
NC_035082.1	7648097	.	C	G	.	.	MAF_USDA=1.639
NC_035082.1	7648098	.	T	C	.	.	MAF_USDA=14.706
NC_035082.1	7648136	.	T	A	.	.	MAF_INRAE=12.658;MAF_USDA=20.0
NC_035082.1	7648155	.	C	A	.	.	MAF_INRAE=8.861;MAF_USDA=4.167
NC_035082.1	7648221	.	A	C	.	.	MAF_INRAE=41.772;MAF_USDA=33.529
NC_035082.1	7648251	.	G	A	.	.	MAF_INRAE=41.772;MAF_USDA=18.824
NC_035082.1	7648253	.	C	T	.	.	MAF_INRAE=5.833;MAF_USDA=19.672
NC_035082.1	7648299	.	G	A	.	.	MAF_INRAE=42.405;MAF_USDA=12.353
NC_035082.1	7648300	.	A	C	.	.	MAF_INRAE=40.0;MAF_USDA=33.529
NC_035082.1	7648322	.	C	T	.	.	MAF_INRAE=12.658;MAF_USDA=29.167
NC_035082.1	7648325	.	A	G	.	.	MAF_INRAE=42.405;MAF_USDA=33.529
NC_035082.1	7648372	.	C	A	.	.	MAF_USDA=14.118
NC_035082.1	7648394	.	A	C	.	.	MAF_INRAE=36.709;MAF_USDA=25.294
NC_035082.1	7648406	.	A	G	.	.	MAF_USDA=14.118
NC_035082.1	7648423	.	G	T	.	.	MAF_USDA=14.706
NC_035082.1	7648501	.	A	G	.	.	MAF_USDA=11.765
NC_035082.1	7648603	.	T	C	.	.	MAF_INRAE=6.667;MAF_USDA=41.765
NC_035082.1	7648656	.	G	A	.	.	MAF_INRAE=18.333
NC_035082.1	7648664	.	T	G	.	.	MAF_USDA=14.118
NC_035082.1	7648732	.	T	C	.	.	MAF_INRAE=15.19;MAF_USDA=16.667
NC_035082.1	7648789	.	T	G	.	.	MAF_INRAE=47.368;MAF_USDA=32.941
NC_035082.1	7648806	.	C	T	.	.	MAF_USDA=14.286
NC_035082.1	7648833	.	C	T	.	.	MAF_USDA=27.083
NC_035082.1	7648944	.	T	C	.	.	MAF_INRAE=41.139;MAF_USDA=10.588
NC_035082.1	7648975	.	A	C	.	.	MAF_INRAE=42.405;MAF_USDA=10.417
NC_035082.1	7649004	.	T	G	.	.	MAF_INRAE=46.203;MAF_USDA=15.882
NC_035082.1	7649021	.	A	G	.	.	MAF_INRAE=4.43;MAF_USDA=4.706
NC_035082.1	7649025	.	T	A	.	.	MAF_INRAE=6.962
NC_035082.1	7649048	.	A	T	.	.	MAF_USDA=2.083
NC_035082.1	7649081	.	T	C	.	.	MAF_USDA=2.459
NC_035082.1	7649120	.	A	C	.	.	MAF_USDA=4.098
NC_035082.1	7649127	.	A	T	.	.	MAF_USDA=13.529
NC_035082.1	7649130	.	T	A	.	.	MAF_USDA=9.016
NC_035082.1	7649140	.	C	T	.	.	MAF_USDA=15.294
NC_035082.1	7649169	.	A	C	.	.	MAF_USDA=39.583
NC_035082.1	7649187	.	A	C	.	.	MAF_USDA=43.75
NC_035082.1	7649205	.	C	A	.	.	MAF_USDA=31.818
NC_035082.1	7649840	.	T	C	.	.	MAF_USDA=14.583
NC_035082.1	7649965	.	C	A	.	.	MAF_USDA=29.167
NC_035082.1	7649996	.	G	T	.	.	MAF_USDA=29.167
NC_035082.1	7650066	.	G	T	.	.	MAF_INRAE=45.0;MAF_USDA=19.412
NC_035082.1	7650094	.	T	C	.	.	MAF_USDA=13.115
NC_035082.1	7650106	.	A	C	.	.	MAF_INRAE=43.333;MAF_USDA=25.0
NC_035082.1	7650111	.	T	G	.	.	MAF_USDA=4.098
NC_035082.1	7650185	.	A	G	.	.	MAF_INRAE=41.772;MAF_USDA=27.059
NC_035082.1	7650194	.	A	T	.	.	MAF_INRAE=5.063;MAF_USDA=4.706
NC_035082.1	7650446	.	G	C	.	.	MAF_INRAE=15.823;MAF_USDA=5.882
NC_035082.1	7650673	.	T	C	.	.	MAF_USDA=4.098
NC_035082.1	7650845	.	T	G	.	.	MAF_USDA=4.167
NC_035082.1	7650894	.	T	A	.	.	MAF_INRAE=43.038;MAF_USDA=46.471
NC_035082.1	7650950	.	G	A	.	.	MAF_USDA=2.459
NC_035082.1	7650967	.	T	C	.	.	MAF_USDA=32.941
NC_035082.1	7650979	.	C	T	.	.	MAF_USDA=47.059
NC_035082.1	7651034	.	T	C	.	.	MAF_USDA=12.5
NC_035082.1	7651037	.	T	C	.	.	MAF_USDA=29.167
NC_035082.1	7651041	.	ATTG	ATTA	.	.	MAF_USDA=14.583
NC_035082.1	7651049	.	A	C	.	.	MAF_USDA=8.333
NC_035082.1	7652539	.	C	A	.	.	MAF_INRAE=10.526
NC_035082.1	7652567	.	A	C	.	.	MAF_USDA=19.412
NC_035082.1	7652589	.	T	C	.	.	MAF_USDA=38.235
NC_035082.1	7652629	.	C	A	.	.	MAF_INRAE=10.526;MAF_USDA=1.667
NC_035082.1	7652784	.	C	T	.	.	MAF_USDA=4.167
NC_035082.1	7652794	.	C	G	.	.	MAF_USDA=4.167
NC_035082.1	7652798	.	G	C	.	.	MAF_USDA=4.167
NC_035082.1	7653042	.	G	T	.	.	MAF_INRAE=27.848;MAF_USDA=31.176
NC_035082.1	7653084	.	G	A	.	.	MAF_USDA=3.529
NC_035082.1	7653095	.	G	A	.	.	MAF_INRAE=29.114;MAF_USDA=22.353
NC_035082.1	7653135	.	G	A	.	.	MAF_INRAE=29.114;MAF_USDA=21.176
NC_035082.1	7653153	.	A	G	.	.	MAF_USDA=7.647
NC_035082.1	7653263	.	T	G	.	.	MAF_USDA=8.824
NC_035082.1	7653300	.	T	C	.	.	MAF_USDA=1.639
NC_035082.1	7653356	.	C	G	.	.	MAF_INRAE=38.608;MAF_USDA=27.059
NC_035082.1	7653391	.	T	G	.	.	MAF_INRAE=15.19;MAF_USDA=4.918
NC_035082.1	7653462	.	C	A	.	.	MAF_INRAE=33.544;MAF_USDA=27.647
NC_035082.1	7653545	.	A	C	.	.	MAF_INRAE=32.5;MAF_USDA=35.417
NC_035082.1	7653548	.	G	T	.	.	MAF_INRAE=32.5;MAF_USDA=24.118
NC_035082.1	7653561	.	A	G	.	.	MAF_INRAE=33.544;MAF_USDA=24.118
NC_035082.1	7653659	.	A	T	.	.	MAF_USDA=4.098
NC_035082.1	7653679	.	C	T	.	.	MAF_USDA=1.639
NC_035082.1	7653683	.	A	G	.	.	MAF_INRAE=33.544;MAF_USDA=24.118
NC_035082.1	7653830	.	G	A	.	.	MAF_INRAE=13.291;MAF_USDA=27.059
NC_035082.1	7653888	.	C	A	.	.	MAF_INRAE=6.329;MAF_USDA=14.118
NC_035082.1	7654108	.	G	A	.	.	MAF_USDA=1.639
NC_035082.1	7654218	.	C	G	.	.	MAF_INRAE=28.481;MAF_USDA=31.176
NC_035082.1	7654311	.	C	T	.	.	MAF_USDA=2.459
NC_035082.1	7654314	.	G	A	.	.	MAF_INRAE=27.848;MAF_USDA=32.353
NC_035082.1	7654351	.	T	C	.	.	MAF_INRAE=24.051;MAF_USDA=25.294
NC_035082.1	7654403	.	A	C	.	.	MAF_INRAE=27.848;MAF_USDA=31.176
NC_035082.1	7654552	.	G	C	.	.	MAF_USDA=8.333
NC_035082.1	7654603	.	T	G	.	.	MAF_USDA=2.353
NC_035082.1	7654640	.	G	C	.	.	MAF_USDA=3.279
NC_035082.1	7654840	.	C	T	.	.	MAF_INRAE=10.526;MAF_USDA=12.5
NC_035082.1	7654851	.	A	C	.	.	MAF_USDA=2.083
NC_035082.1	7654856	.	A	G	.	.	MAF_USDA=3.012
NC_035082.1	7654905	.	G	A	.	.	MAF_INRAE=32.911;MAF_USDA=25.882
NC_035082.1	7654952	.	C	T	.	.	MAF_USDA=25.294
NC_035082.1	7654982	.	T	A	.	.	MAF_INRAE=39.241
NC_035082.1	7654985	.	G	A	.	.	MAF_INRAE=40.0;MAF_USDA=39.831
NC_035082.1	7655077	.	C	T	.	.	MAF_USDA=3.529
NC_035082.1	7655090	.	C	G	.	.	MAF_USDA=3.279
NC_035082.1	7655227	.	C	A	.	.	MAF_USDA=5.833
NC_035082.1	7655228	.	A	T	.	.	MAF_INRAE=6.962;MAF_USDA=8.929
NC_035082.1	7655232	.	C	G	.	.	MAF_INRAE=4.167;MAF_USDA=8.929
NC_035082.1	7655251	.	G	A	.	.	MAF_INRAE=28.481;MAF_USDA=36.31
NC_035082.1	7655271	.	G	A	.	.	MAF_INRAE=37.975;MAF_USDA=38.824
NC_035082.1	7655306	.	G	A	.	.	MAF_INRAE=38.608;MAF_USDA=37.647
NC_035082.1	7655338	.	C	T	.	.	MAF_USDA=8.333
NC_035082.1	7655365	.	G	T	.	.	MAF_INRAE=27.848;MAF_USDA=34.706
NC_035082.1	7655403	.	T	G	.	.	MAF_INRAE=21.053;MAF_USDA=18.824
NC_035082.1	7655470	.	A	T	.	.	MAF_INRAE=33.544;MAF_USDA=25.294
NC_035082.1	7655531	.	T	C	.	.	MAF_USDA=1.639
NC_035082.1	7655562	.	A	G	.	.	MAF_INRAE=26.316;MAF_USDA=41.667
NC_035082.1	7655631	.	G	C	.	.	MAF_USDA=1.786
NC_035082.1	7655647	.	C	T	.	.	MAF_INRAE=27.848;MAF_USDA=29.167
NC_035082.1	7655688	.	T	C	.	.	MAF_USDA=32.353
NC_035082.1	7655703	.	G	A	.	.	MAF_USDA=2.459
NC_035082.1	7655727	.	G	A	.	.	MAF_INRAE=39.241;MAF_USDA=37.647
NC_035082.1	7655752	.	A	G	.	.	MAF_INRAE=39.873;MAF_USDA=25.294
NC_035082.1	7655811	.	C	A	.	.	MAF_USDA=8.333
NC_035082.1	7655824	.	A	C	.	.	MAF_USDA=3.279
NC_035082.1	7655956	.	T	G	.	.	MAF_INRAE=21.053;MAF_USDA=23.529
NC_035082.1	7655982	.	C	A	.	.	MAF_USDA=33.529
NC_035082.1	7656756	.	A	C	.	.	MAF_USDA=31.707
NC_035082.1	7656821	.	T	C	.	.	MAF_USDA=1.639
NC_035082.1	7656865	.	A	C	.	.	MAF_INRAE=28.333;MAF_USDA=45.833
NC_035082.1	7656890	.	T	C	.	.	MAF_INRAE=27.5;MAF_USDA=45.833
NC_035082.1	7656893	.	A	G	.	.	MAF_INRAE=27.5;MAF_USDA=50.0
NC_035082.1	7656903	.	G	A	.	.	MAF_INRAE=40.0
NC_035082.1	7656937	.	T	G	.	.	MAF_USDA=4.098
NC_035082.1	7656942	.	G	C	.	.	MAF_INRAE=24.167
NC_035082.1	7657015	.	T	C	.	.	MAF_USDA=8.333
NC_035082.1	7657164	.	C	T	.	.	MAF_USDA=2.459
NC_035082.1	7657174	.	A	G	.	.	MAF_USDA=3.279
NC_035082.1	7657197	.	G	T	.	.	MAF_INRAE=13.333;MAF_USDA=6.471
NC_035082.1	7657228	.	G	A	.	.	MAF_USDA=4.118
NC_035082.1	7657281	.	G	T	.	.	MAF_INRAE=34.177;MAF_USDA=50.0
NC_035082.1	7657288	.	T	A	.	.	MAF_USDA=3.529
NC_035082.1	7657294	.	A	T	.	.	MAF_INRAE=34.177;MAF_USDA=42.353
NC_035082.1	7657344	.	C	T	.	.	MAF_USDA=4.118
NC_035082.1	7657368	.	A	C	.	.	MAF_INRAE=26.582;MAF_USDA=48.235
NC_035082.1	7657439	.	C	T	.	.	MAF_INRAE=50.0;MAF_USDA=39.412
NC_035082.1	7657441	.	G	T	.	.	MAF_INRAE=37.342;MAF_USDA=11.176
NC_035082.1	7657467	.	C	A	.	.	MAF_USDA=2.083
NC_035082.1	7657472	.	C	T	.	.	MAF_USDA=2.083
NC_035082.1	7657476	.	G	T	.	.	MAF_INRAE=37.342;MAF_USDA=10.656
NC_035082.1	7657494	.	G	A	.	.	MAF_INRAE=15.19;MAF_USDA=21.176
NC_035082.1	7657501	.	T	A	.	.	MAF_INRAE=12.658;MAF_USDA=25.294
NC_035082.1	7657524	.	A	G	.	.	MAF_INRAE=27.848;MAF_USDA=48.235
NC_035082.1	7657549	.	A	T	.	.	MAF_USDA=47.917
NC_035082.1	7657567	.	A	T	.	.	MAF_USDA=5.738
NC_035082.1	7657602	.	A	G	.	.	MAF_INRAE=27.848;MAF_USDA=49.412
NC_035082.1	7657630	.	A	G	.	.	MAF_INRAE=29.114;MAF_USDA=47.059
NC_035082.1	7657669	.	G	T	.	.	MAF_INRAE=31.013;MAF_USDA=41.765
NC_035082.1	7657684	.	G	A	.	.	MAF_INRAE=5.263
NC_035082.1	7657738	.	C	G	.	.	MAF_INRAE=36.842;MAF_USDA=12.353
NC_035082.1	7657773	.	C	T	.	.	MAF_INRAE=27.215;MAF_USDA=50.0
NC_035082.1	7657860	.	A	G	.	.	MAF_USDA=4.918
NC_035082.1	7657886	.	T	A	.	.	MAF_USDA=10.588
NC_035082.1	7657887	.	T	A	.	.	MAF_USDA=10.588
NC_035082.1	7657944	.	T	A	.	.	MAF_INRAE=36.842;MAF_USDA=11.176
NC_035082.1	7657995	.	A	T	.	.	MAF_INRAE=13.333;MAF_USDA=6.471
NC_035082.1	7658021	.	C	T	.	.	MAF_INRAE=34.177;MAF_USDA=39.412
NC_035082.1	7658022	.	A	G	.	.	MAF_INRAE=38.608;MAF_USDA=11.176
NC_035082.1	7658043	.	G	A	.	.	MAF_INRAE=27.848;MAF_USDA=50.0
NC_035082.1	7658079	.	C	T	.	.	MAF_USDA=2.083
NC_035082.1	7658102	.	G	T	.	.	MAF_INRAE=13.333;MAF_USDA=6.471
NC_035082.1	7658117	.	C	T	.	.	MAF_USDA=6.25
NC_035082.1	7658149	.	T	G	.	.	MAF_INRAE=26.582;MAF_USDA=49.412
NC_035082.1	7658154	.	T	G	.	.	MAF_INRAE=33.544;MAF_USDA=43.529
NC_035082.1	7658160	.	A	G	.	.	MAF_INRAE=26.582;MAF_USDA=48.824
NC_035082.1	7658168	.	T	C	.	.	MAF_INRAE=26.582;MAF_USDA=48.235
NC_035082.1	7658256	.	G	A	.	.	MAF_USDA=2.353
NC_035082.1	7658267	.	G	C,T	.	.	MAF_INRAE=21.053
NC_035082.1	7658280	.	C	T	.	.	MAF_INRAE=38.608;MAF_USDA=10.588
NC_035082.1	7658429	.	T	C	.	.	MAF_USDA=2.083
NC_035082.1	7658448	.	C	T	.	.	MAF_USDA=3.614
NC_035082.1	7658483	.	G	C	.	.	MAF_USDA=17.241
NC_035082.1	7658640	.	A	G	.	.	MAF_USDA=22.917
NC_035082.1	7658661	.	G	A	.	.	MAF_USDA=1.639
NC_035082.1	7658683	.	T	G	.	.	MAF_USDA=6.557
NC_035082.1	7658708	.	T	G	.	.	MAF_USDA=4.918
NC_035082.1	7658715	.	G	A	.	.	MAF_USDA=1.639
NC_035082.1	7658797	.	T	A	.	.	MAF_INRAE=31.646;MAF_USDA=47.917
NC_035082.1	7658806	.	C	A	.	.	MAF_USDA=3.279
NC_035082.1	7658807	.	A	T	.	.	MAF_USDA=11.475
NC_035082.1	7658846	.	A	G	.	.	MAF_USDA=14.754
NC_035082.1	7658862	.	A	C	.	.	MAF_USDA=8.197
NC_035082.1	7658879	.	G	C	.	.	MAF_USDA=2.459
NC_035082.1	7658917	.	C	A	.	.	MAF_INRAE=15.0
NC_035082.1	7658953	.	A	C	.	.	MAF_INRAE=13.333;MAF_USDA=12.941
NC_035082.1	7659011	.	C	T	.	.	MAF_USDA=2.083
NC_035082.1	7659044	.	C	T	.	.	MAF_INRAE=19.167;MAF_USDA=2.459
NC_035082.1	7659052	.	G	A	.	.	MAF_USDA=10.417
NC_035082.1	7659063	.	T	C	.	.	MAF_INRAE=19.167
NC_035082.1	7659070	.	T	G	.	.	MAF_INRAE=19.167;MAF_USDA=1.639
NC_035082.1	7659120	.	T	C	.	.	MAF_INRAE=37.975;MAF_USDA=10.588
NC_035082.1	7659131	.	A	T	.	.	MAF_INRAE=27.215;MAF_USDA=45.882
NC_035082.1	7659136	.	C	A	.	.	MAF_INRAE=37.975;MAF_USDA=11.765
NC_035082.1	7659138	.	A	G	.	.	MAF_INRAE=34.81;MAF_USDA=42.941
NC_035082.1	7659177	.	C	A	.	.	MAF_INRAE=37.975;MAF_USDA=9.412
NC_035082.1	7659187	.	G	A	.	.	MAF_INRAE=37.975;MAF_USDA=8.824
NC_035082.1	7659199	.	G	T	.	.	MAF_USDA=2.459
NC_035082.1	7659216	.	C	T	.	.	MAF_INRAE=26.582;MAF_USDA=45.882
NC_035082.1	7659227	.	A	G	.	.	MAF_INRAE=26.582;MAF_USDA=31.765
NC_035082.1	7659252	.	T	G	.	.	MAF_INRAE=15.19;MAF_USDA=21.176
NC_035082.1	7659271	.	C	A	.	.	MAF_INRAE=26.582;MAF_USDA=45.294
NC_035082.1	7659284	.	A	G	.	.	MAF_INRAE=26.582;MAF_USDA=45.882
NC_035082.1	7659291	.	T	C	.	.	MAF_INRAE=26.582;MAF_USDA=46.471
NC_035082.1	7659302	.	G	A	.	.	MAF_INRAE=38.608;MAF_USDA=10.588
NC_035082.1	7659332	.	C	T	.	.	MAF_INRAE=42.105;MAF_USDA=43.529
NC_035082.1	7659363	.	A	T	.	.	MAF_INRAE=38.608;MAF_USDA=11.176
NC_035082.1	7659388	.	C	A	.	.	MAF_INRAE=34.81;MAF_USDA=42.353
NC_035082.1	7659402	.	C	T	.	.	MAF_INRAE=10.526
NC_035082.1	7659445	.	T	C	.	.	MAF_INRAE=35.443;MAF_USDA=42.941
NC_035082.1	7659464	.	T	C	.	.	MAF_USDA=1.639
NC_035082.1	7659473	.	T	C	.	.	MAF_INRAE=26.582;MAF_USDA=44.118
NC_035082.1	7659486	.	C	T	.	.	MAF_INRAE=34.81;MAF_USDA=43.529
NC_035082.1	7659500	.	G	T	.	.	MAF_USDA=2.459
NC_035082.1	7659537	.	G	A	.	.	MAF_USDA=1.639
NC_035082.1	7659557	.	G	C	.	.	MAF_INRAE=26.582;MAF_USDA=44.048
NC_035082.1	7659563	.	G	A	.	.	MAF_INRAE=35.443;MAF_USDA=43.452
NC_035082.1	7659569	.	A	G	.	.	MAF_INRAE=10.526
NC_035082.1	7659606	.	C	A	.	.	MAF_INRAE=19.167
NC_035082.1	7659636	.	G	A	.	.	MAF_INRAE=26.582;MAF_USDA=44.118
NC_035082.1	7659654	.	T	A	.	.	MAF_USDA=1.639
NC_035082.1	7659662	.	T	C	.	.	MAF_INRAE=10.526
NC_035082.1	7659717	.	A	C	.	.	MAF_INRAE=26.582;MAF_USDA=38.235
NC_035082.1	7659722	.	A	T	.	.	MAF_USDA=2.459
NC_035082.1	7659730	.	C	G	.	.	MAF_USDA=2.459
NC_035082.1	7659785	.	G	T	.	.	MAF_USDA=11.176
NC_035082.1	7659824	.	A	C	.	.	MAF_USDA=1.639
NC_035082.1	7659851	.	C	T	.	.	MAF_INRAE=27.215;MAF_USDA=44.118
NC_035082.1	7659852	.	A	G	.	.	MAF_INRAE=29.167;MAF_USDA=43.529
NC_035082.1	7659887	.	G	A	.	.	MAF_INRAE=27.215;MAF_USDA=42.941
NC_035082.1	7659928	.	A	G	.	.	MAF_INRAE=38.608;MAF_USDA=11.176
NC_035082.1	7660034	.	G	A	.	.	MAF_USDA=6.25
NC_035082.1	7660036	.	C	T	.	.	MAF_USDA=10.417
NC_035082.1	7660037	.	G	C	.	.	MAF_USDA=9.091
NC_035082.1	7660040	.	G	A	.	.	MAF_INRAE=47.5;MAF_USDA=8.333
NC_035082.1	7660079	.	C	T	.	.	MAF_INRAE=31.579;MAF_USDA=50.0
NC_035082.1	7660194	.	T	C	.	.	MAF_INRAE=29.114;MAF_USDA=41.176
NC_035082.1	7660289	.	A	T	.	.	MAF_INRAE=5.263
NC_035082.1	7660339	.	A	T	.	.	MAF_USDA=8.333
NC_035082.1	7660352	.	G	A	.	.	MAF_INRAE=15.19;MAF_USDA=4.706
NC_035082.1	7660367	.	A	T	.	.	MAF_INRAE=3.797;MAF_USDA=12.941
NC_035082.1	7660371	.	C	T	.	.	MAF_INRAE=1.667;MAF_USDA=7.647
NC_035082.1	7660410	.	G	T	.	.	MAF_USDA=1.639
NC_035082.1	7660475	.	A	C	.	.	MAF_USDA=2.353
NC_035082.1	7660490	.	C	A	.	.	MAF_INRAE=18.987;MAF_USDA=28.235
NC_035082.1	7660537	.	T	G	.	.	MAF_INRAE=36.076;MAF_USDA=8.197
NC_035082.1	7660555	.	C	G	.	.	MAF_INRAE=10.526
NC_035082.1	7660581	.	A	G	.	.	MAF_INRAE=34.81;MAF_USDA=46.471
NC_035082.1	7660599	.	C	T	.	.	MAF_INRAE=34.81;MAF_USDA=47.647
NC_035082.1	7660737	.	A	T	.	.	MAF_USDA=2.459
NC_035082.1	7660748	.	G	T	.	.	MAF_USDA=5.882
NC_035082.1	7660950	.	A	G	.	.	MAF_INRAE=15.19;MAF_USDA=5.738
NC_035082.1	7660972	.	T	A	.	.	MAF_INRAE=15.0;MAF_USDA=10.417
NC_035082.1	7660974	.	T	A	.	.	MAF_INRAE=15.0
NC_035082.1	7660981	.	T	G	.	.	MAF_USDA=8.333
NC_035082.1	7661092	.	C	A	.	.	MAF_USDA=3.529
NC_035082.1	7661121	.	A	G	.	.	MAF_INRAE=15.19;MAF_USDA=8.197
NC_035082.1	7661128	.	C	T	.	.	MAF_INRAE=15.19;MAF_USDA=8.197
NC_035082.1	7661129	.	A	T	.	.	MAF_INRAE=47.5;MAF_USDA=40.588
NC_035082.1	7661134	.	G	T	.	.	MAF_INRAE=50.0;MAF_USDA=36.471
NC_035082.1	7661143	.	G	C	.	.	MAF_INRAE=15.19;MAF_USDA=8.197
NC_035082.1	7661171	.	C	T	.	.	MAF_INRAE=32.5
NC_035082.1	7661218	.	G	A	.	.	MAF_INRAE=34.81;MAF_USDA=41.765
NC_035082.1	7661271	.	G	A	.	.	MAF_USDA=10.0
NC_035082.1	7661283	.	A	G	.	.	MAF_INRAE=50.0;MAF_USDA=47.059
NC_035082.1	7661293	.	A	C	.	.	MAF_USDA=33.333
NC_035082.1	7661315	.	G	A	.	.	MAF_INRAE=11.392;MAF_USDA=9.016
NC_035082.1	7661372	.	T	A	.	.	MAF_INRAE=10.526;MAF_USDA=13.115
NC_035082.1	7661419	.	A	G	.	.	MAF_USDA=1.639
NC_035082.1	7661436	.	C	A	.	.	MAF_INRAE=33.544;MAF_USDA=48.824
NC_035082.1	7661441	.	A	G	.	.	MAF_USDA=2.083
NC_035082.1	7661470	.	T	C	.	.	MAF_USDA=5.294
NC_035082.1	7661565	.	C	A	.	.	MAF_INRAE=12.025;MAF_USDA=22.941
NC_035082.1	7661600	.	G	A	.	.	MAF_INRAE=12.025;MAF_USDA=25.41
NC_035082.1	7661607	.	T	C	.	.	MAF_INRAE=31.013;MAF_USDA=47.541
NC_035082.1	7661628	.	G	A	.	.	MAF_USDA=2.083
NC_035082.1	7661637	.	C	T	.	.	MAF_INRAE=32.911;MAF_USDA=14.118
NC_035082.1	7661643	.	T	A	.	.	MAF_USDA=2.353
NC_035082.1	7661650	.	T	A	.	.	MAF_USDA=2.353
NC_035082.1	7661715	.	G	A	.	.	MAF_INRAE=33.544;MAF_USDA=38.235
NC_035082.1	7661728	.	T	C	.	.	MAF_INRAE=48.101;MAF_USDA=10.588
NC_035082.1	7661730	.	T	C	.	.	MAF_USDA=2.941
NC_035082.1	7661783	.	C	A	.	.	MAF_USDA=3.279
NC_035082.1	7661804	.	T	G	.	.	MAF_USDA=12.941
NC_035082.1	7661863	.	C	T	.	.	MAF_USDA=1.639
NC_035082.1	7661997	.	A	C	.	.	MAF_INRAE=19.167
NC_035082.1	7662010	.	C	A	.	.	MAF_INRAE=19.167;MAF_USDA=1.639
NC_035082.1	7662075	.	C	T	.	.	MAF_INRAE=32.911;MAF_USDA=25.882
NC_035082.1	7662090	.	A	G	.	.	MAF_USDA=6.471
NC_035082.1	7662093	.	C	T	.	.	MAF_USDA=19.412
NC_035082.1	7662127	.	G	A	.	.	MAF_INRAE=32.278;MAF_USDA=35.294
NC_035082.1	7662146	.	A	T	.	.	MAF_USDA=10.417
NC_035082.1	7662148	.	T	A	.	.	MAF_USDA=10.417
NC_035082.1	7662151	.	C	G	.	.	MAF_USDA=10.417
NC_035082.1	7662153	.	A	C	.	.	MAF_USDA=10.417
NC_035082.1	7662234	.	G	A	.	.	MAF_INRAE=48.101;MAF_USDA=34.118
NC_035082.1	7662263	.	A	T	.	.	MAF_INRAE=20.253;MAF_USDA=41.667
NC_035082.1	7662287	.	A	G	.	.	MAF_INRAE=16.667
NC_035082.1	7662289	.	A	G	.	.	MAF_INRAE=20.253;MAF_USDA=47.647
NC_035082.1	7662291	.	A	G	.	.	MAF_INRAE=16.667;MAF_USDA=49.412
NC_035082.1	7662320	.	T	A	.	.	MAF_INRAE=6.962;MAF_USDA=20.833
NC_035082.1	7662339	.	A	G	.	.	MAF_INRAE=25.316;MAF_USDA=17.059
NC_035082.1	7662392	.	T	A	.	.	MAF_INRAE=20.886;MAF_USDA=47.647
NC_035082.1	7662417	.	T	C	.	.	MAF_USDA=8.824
NC_035082.1	7662431	.	C	T	.	.	MAF_INRAE=16.456;MAF_USDA=45.294
NC_035082.1	7662531	.	G	A	.	.	MAF_INRAE=20.253;MAF_USDA=50.0
NC_035082.1	7662571	.	C	T	.	.	MAF_INRAE=2.532;MAF_USDA=29.412
NC_035082.1	7662602	.	T	A	.	.	MAF_USDA=3.279
NC_035082.1	7662613	.	T	A	.	.	MAF_INRAE=13.333;MAF_USDA=15.294
NC_035082.1	7662640	.	C	A	.	.	MAF_INRAE=17.722;MAF_USDA=18.824
NC_035082.1	7662673	.	G	T	.	.	MAF_INRAE=17.722;MAF_USDA=20.0
NC_035082.1	7662688	.	T	C	.	.	MAF_INRAE=4.43;MAF_USDA=8.824
NC_035082.1	7662696	.	G	A	.	.	MAF_INRAE=43.038;MAF_USDA=25.294
NC_035082.1	7662726	.	A	G	.	.	MAF_INRAE=31.013;MAF_USDA=22.917
NC_035082.1	7662789	.	G	A	.	.	MAF_INRAE=31.579;MAF_USDA=47.647
NC_035082.1	7662836	.	G	C	.	.	MAF_INRAE=48.101;MAF_USDA=42.353
NC_035082.1	7662862	.	G	A	.	.	MAF_INRAE=19.62;MAF_USDA=25.882
NC_035082.1	7662873	.	A	T	.	.	MAF_USDA=2.353
NC_035082.1	7662876	.	G	T	.	.	MAF_INRAE=19.62;MAF_USDA=25.882
NC_035082.1	7662878	.	A	G	.	.	MAF_USDA=1.639
NC_035082.1	7662945	.	T	C	.	.	MAF_USDA=10.0
NC_035082.1	7662956	.	T	G	.	.	MAF_INRAE=19.62;MAF_USDA=33.929
NC_035082.1	7662974	.	A	C	.	.	MAF_INRAE=15.19;MAF_USDA=16.071
NC_035082.1	7663006	.	G	A	.	.	MAF_INRAE=6.667;MAF_USDA=5.882
NC_035082.1	7663019	.	G	A	.	.	MAF_USDA=1.639
NC_035082.1	7663065	.	G	A	.	.	MAF_INRAE=7.595;MAF_USDA=11.176
NC_035082.1	7663066	.	G	T	.	.	MAF_INRAE=6.667;MAF_USDA=11.176
NC_035082.1	7663110	.	G	A	.	.	MAF_USDA=2.353
NC_035082.1	7663212	.	C	A	.	.	MAF_USDA=3.279
NC_035082.1	7663236	.	G	A	.	.	MAF_INRAE=38.333
NC_035082.1	7663272	.	C	A	.	.	MAF_INRAE=33.544;MAF_USDA=43.529
NC_035082.1	7663273	.	A	G	.	.	MAF_INRAE=30.833;MAF_USDA=43.529
NC_035082.1	7663352	.	T	C	.	.	MAF_INRAE=33.544;MAF_USDA=47.647
NC_035082.1	7663355	.	G	A	.	.	MAF_USDA=5.294
NC_035082.1	7663372	.	G	T	.	.	MAF_INRAE=10.526;MAF_USDA=4.706
NC_035082.1	7663378	.	A	C	.	.	MAF_INRAE=6.962;MAF_USDA=13.529
NC_035082.1	7663516	.	C	T	.	.	MAF_USDA=10.588
NC_035082.1	7663517	.	C	T	.	.	MAF_INRAE=3.797;MAF_USDA=2.083
NC_035082.1	7663522	.	T	A	.	.	MAF_INRAE=29.114;MAF_USDA=44.118
NC_035082.1	7663597	.	C	A	.	.	MAF_USDA=1.639
NC_035082.1	7663643	.	T	G	.	.	MAF_INRAE=39.873;MAF_USDA=34.706
NC_035082.1	7663677	.	G	T	.	.	MAF_USDA=22.353
NC_035082.1	7663721	.	C	T	.	.	MAF_INRAE=25.0;MAF_USDA=8.824
NC_035082.1	7663753	.	G	A	.	.	MAF_USDA=4.167
NC_035082.1	7663780	.	C	T	.	.	MAF_INRAE=25.316;MAF_USDA=43.529
NC_035082.1	7663782	.	G	T	.	.	MAF_INRAE=1.667;MAF_USDA=4.118
NC_035082.1	7663794	.	G	T	.	.	MAF_INRAE=46.203;MAF_USDA=41.176
NC_035082.1	7663862	.	C	A	.	.	MAF_INRAE=5.063;MAF_USDA=1.639
NC_035082.1	7663903	.	T	A	.	.	MAF_INRAE=11.392;MAF_USDA=16.471
NC_035082.1	7663914	.	C	A	.	.	MAF_INRAE=18.354;MAF_USDA=29.412
NC_035082.1	7663941	.	C	T	.	.	MAF_USDA=7.377
NC_035082.1	7663969	.	C	T	.	.	MAF_INRAE=48.101;MAF_USDA=40.588
NC_035082.1	7663983	.	G	T	.	.	MAF_INRAE=28.481;MAF_USDA=48.235
NC_035082.1	7664005	.	G	T	.	.	MAF_INRAE=17.089;MAF_USDA=44.706
NC_035082.1	7664008	.	C	T	.	.	MAF_INRAE=1.667;MAF_USDA=12.941
NC_035082.1	7664016	.	T	C	.	.	MAF_INRAE=44.937;MAF_USDA=38.235
NC_035082.1	7664036	.	A	G	.	.	MAF_USDA=1.639
NC_035082.1	7664040	.	C	T	.	.	MAF_USDA=1.639
NC_035082.1	7664041	.	A	G	.	.	MAF_INRAE=25.949;MAF_USDA=19.412
NC_035082.1	7664043	.	A	T	.	.	MAF_INRAE=22.5;MAF_USDA=19.412
NC_035082.1	7664049	.	C	T	.	.	MAF_INRAE=39.241;MAF_USDA=48.235
NC_035082.1	7664050	.	C	G	.	.	MAF_INRAE=35.0;MAF_USDA=48.235
NC_035082.1	7664062	.	C	T	.	.	MAF_USDA=15.882
NC_035082.1	7664082	.	G	A	.	.	MAF_USDA=5.294
NC_035082.1	7664107	.	T	C	.	.	MAF_INRAE=6.962;MAF_USDA=12.353
NC_035082.1	7664125	.	C	T	.	.	MAF_USDA=4.918
NC_035082.1	7664227	.	T	A	.	.	MAF_INRAE=7.5
NC_035082.1	7664230	.	C	T	.	.	MAF_USDA=2.353
NC_035082.1	7664234	.	C	A	.	.	MAF_INRAE=10.0
NC_035082.1	7664242	.	G	A	.	.	MAF_INRAE=1.667
NC_035082.1	7664255	.	T	C	.	.	MAF_INRAE=1.667
NC_035082.1	7664258	.	A	C	.	.	MAF_INRAE=1.667
NC_035082.1	7664266	.	G	A	.	.	MAF_INRAE=13.333
NC_035082.1	7664272	.	G	A	.	.	MAF_USDA=1.765
NC_035082.1	7664279	.	G	A	.	.	MAF_INRAE=5.0
NC_035082.1	7664281	.	C	A	.	.	MAF_INRAE=5.0
NC_035082.1	7664282	.	C	T	.	.	MAF_INRAE=5.0
NC_035082.1	7664283	.	G	A	.	.	MAF_INRAE=5.0
NC_035082.1	7664288	.	A	T	.	.	MAF_INRAE=5.0
NC_035082.1	7664295	.	G	T	.	.	MAF_INRAE=5.0
NC_035082.1	7664305	.	A	G	.	.	MAF_INRAE=5.833
NC_035082.1	7664306	.	A	T	.	.	MAF_INRAE=5.833
NC_035082.1	7664307	.	A	G	.	.	MAF_INRAE=24.167;MAF_USDA=40.588
NC_035082.1	7664309	.	C	G	.	.	MAF_INRAE=5.833
NC_035082.1	7664325	.	A	T	.	.	MAF_INRAE=5.0
NC_035082.1	7664335	.	A	C	.	.	MAF_INRAE=5.0
NC_035082.1	7664337	.	C	T	.	.	MAF_USDA=39.412
NC_035082.1	7664350	.	A	T	.	.	MAF_USDA=1.639
NC_035082.1	7664354	.	G	A	.	.	MAF_INRAE=5.263;MAF_USDA=11.176
NC_035082.1	7664359	.	T	A	.	.	MAF_INRAE=4.167
NC_035082.1	7664360	.	T	A	.	.	MAF_INRAE=4.167
NC_035082.1	7664365	.	T	C	.	.	MAF_INRAE=5.0
NC_035082.1	7664371	.	A	C	.	.	MAF_USDA=31.765
NC_035082.1	7664372	.	C	G	.	.	MAF_INRAE=3.333
NC_035082.1	7664375	.	A	T	.	.	MAF_INRAE=3.333
NC_035082.1	7664378	.	C	G	.	.	MAF_INRAE=3.333
NC_035082.1	7664392	.	C	A	.	.	MAF_INRAE=6.667
NC_035082.1	7664402	.	T	A	.	.	MAF_INRAE=7.5
NC_035082.1	7664412	.	C	A	.	.	MAF_INRAE=25.833;MAF_USDA=22.353
NC_035082.1	7664413	.	A	C	.	.	MAF_INRAE=6.667
NC_035082.1	7664429	.	T	A	.	.	MAF_INRAE=6.329;MAF_USDA=10.119
NC_035082.1	7664437	.	G	A	.	.	MAF_INRAE=20.253;MAF_USDA=32.53
NC_035082.1	7664444	.	T	A	.	.	MAF_INRAE=4.167
NC_035082.1	7664445	.	A	G,T	.	.	MAF_INRAE=4.167;MAF_USDA=4.167
NC_035082.1	7664452	.	C	A	.	.	MAF_INRAE=5.0
NC_035082.1	7664457	.	G	A	.	.	MAF_INRAE=19.62;MAF_USDA=33.929
NC_035082.1	7664458	.	T	A	.	.	MAF_INRAE=5.833
NC_035082.1	7664460	.	A	G	.	.	MAF_USDA=44.048
NC_035082.1	7664463	.	G	A	.	.	MAF_INRAE=5.0
NC_035082.1	7664469	.	C	G	.	.	MAF_USDA=21.429
NC_035082.1	7664477	.	A	G	.	.	MAF_INRAE=4.167
NC_035082.1	7664481	.	A	C	.	.	MAF_INRAE=2.5
NC_035082.1	7664482	.	T	C	.	.	MAF_INRAE=2.5
NC_035082.1	7664484	.	G	A	.	.	MAF_USDA=8.333
NC_035082.1	7664487	.	T	A	.	.	MAF_INRAE=2.5
NC_035082.1	7664540	.	A	G	.	.	MAF_INRAE=1.667
NC_035082.1	7664550	.	A	T	.	.	MAF_INRAE=1.667
NC_035082.1	7664558	.	A	G	.	.	MAF_INRAE=1.667
NC_035082.1	7664571	.	T	A	.	.	MAF_INRAE=1.667
NC_035082.1	7664574	.	C	G	.	.	MAF_INRAE=1.667
NC_035082.1	7664576	.	A	T	.	.	MAF_INRAE=1.667
NC_035082.1	7664579	.	G	A	.	.	MAF_INRAE=1.667
NC_035082.1	7664583	.	T	C	.	.	MAF_INRAE=38.333
NC_035082.1	7664602	.	G	T	.	.	MAF_INRAE=7.5
NC_035082.1	7664606	.	G	A	.	.	MAF_INRAE=21.667;MAF_USDA=24.118
NC_035082.1	7664607	.	T	C	.	.	MAF_INRAE=1.667
NC_035082.1	7664624	.	C	T	.	.	MAF_INRAE=14.557;MAF_USDA=25.294
NC_035082.1	7664670	.	C	T	.	.	MAF_USDA=2.5
NC_035082.1	7664702	.	A	C	.	.	MAF_INRAE=2.532;MAF_USDA=4.118
NC_035082.1	7664722	.	C	T	.	.	MAF_USDA=2.459
NC_035082.1	7664723	.	A	G	.	.	MAF_INRAE=10.526;MAF_USDA=35.119
NC_035082.1	7664757	.	C	A	.	.	MAF_INRAE=10.526;MAF_USDA=3.39
NC_035082.1	7664762	.	G	A	.	.	MAF_USDA=1.667
NC_035082.1	7664803	.	G	A	.	.	MAF_USDA=1.639
NC_035082.1	7664869	.	T	C	.	.	MAF_USDA=4.167
NC_035082.1	7665650	.	C	G	.	.	MAF_INRAE=15.789;MAF_USDA=21.765
NC_035082.1	7665651	.	C	T	.	.	MAF_USDA=21.176
NC_035082.1	7665688	.	G	A	.	.	MAF_INRAE=47.368;MAF_USDA=23.529
NC_035082.1	7665710	.	C	T	.	.	MAF_USDA=11.905
NC_035082.1	7665724	.	A	G	.	.	MAF_USDA=12.353
NC_035082.1	7665731	.	A	T	.	.	MAF_USDA=12.353
NC_035082.1	7665766	.	G	T	.	.	MAF_USDA=6.557
NC_035082.1	7665768	.	A	T	.	.	MAF_USDA=6.557
NC_035082.1	7666045	.	G	T	.	.	MAF_USDA=4.706
NC_035082.1	7666109	.	A	C	.	.	MAF_INRAE=37.975;MAF_USDA=23.529
NC_035082.1	7666119	.	T	C	.	.	MAF_INRAE=6.329
NC_035082.1	7666177	.	G	T	.	.	MAF_USDA=3.279
NC_035082.1	7666203	.	A	C	.	.	MAF_INRAE=13.924;MAF_USDA=30.588
NC_035082.1	7666251	.	A	T	.	.	MAF_USDA=2.459
NC_035082.1	7666265	.	T	G	.	.	MAF_INRAE=13.924;MAF_USDA=30.588
NC_035082.1	7666268	.	G	T	.	.	MAF_USDA=2.459
NC_035082.1	7666277	.	A	G	.	.	MAF_INRAE=13.924;MAF_USDA=33.333
NC_035082.1	7666361	.	G	A	.	.	MAF_INRAE=28.481;MAF_USDA=18.824
NC_035082.1	7666409	.	T	C	.	.	MAF_INRAE=31.646;MAF_USDA=19.412
NC_035082.1	7666425	.	G	A	.	.	MAF_INRAE=5.833;MAF_USDA=11.176
NC_035082.1	7666447	.	T	C	.	.	MAF_INRAE=37.975;MAF_USDA=22.941
NC_035082.1	7666491	.	C	T	.	.	MAF_INRAE=36.709;MAF_USDA=25.294
NC_035082.1	7666513	.	G	A	.	.	MAF_USDA=1.639
NC_035082.1	7666541	.	A	G	.	.	MAF_INRAE=47.468;MAF_USDA=44.706
NC_035082.1	7666589	.	G	A	.	.	MAF_INRAE=5.833;MAF_USDA=11.176
NC_035082.1	7666607	.	G	A	.	.	MAF_INRAE=9.494;MAF_USDA=19.412
NC_035082.1	7666661	.	G	A	.	.	MAF_INRAE=22.152;MAF_USDA=34.118
NC_035082.1	7666695	.	G	C	.	.	MAF_USDA=1.639
NC_035082.1	7666756	.	G	A	.	.	MAF_USDA=39.583
NC_035082.1	7666770	.	T	A	.	.	MAF_USDA=41.667
NC_035082.1	7666776	.	C	A	.	.	MAF_USDA=6.557
NC_035082.1	7666778	.	A	G	.	.	MAF_USDA=4.098
NC_035082.1	7666779	.	G	A	.	.	MAF_USDA=5.294
NC_035082.1	7666788	.	A	G	.	.	MAF_USDA=37.647
NC_035082.1	7666800	.	G	C	.	.	MAF_USDA=21.765
NC_035082.1	7666820	.	A	G	.	.	MAF_USDA=27.083
NC_035082.1	7667003	.	G	A	.	.	MAF_USDA=2.083
NC_035082.1	7667012	.	G	A	.	.	MAF_USDA=18.75
NC_035082.1	7667035	.	G	A	.	.	MAF_USDA=20.833
NC_035082.1	7667046	.	C	T	.	.	MAF_USDA=21.176
NC_035082.1	7667068	.	G	A	.	.	MAF_USDA=11.176
NC_035082.1	7667071	.	G	A	.	.	MAF_USDA=4.118
NC_035082.1	7667076	.	G	A	.	.	MAF_USDA=16.471
NC_035082.1	7667166	.	A	T	.	.	MAF_INRAE=6.962;MAF_USDA=11.765
NC_035082.1	7667180	.	G	C	.	.	MAF_INRAE=6.962;MAF_USDA=11.765
NC_035082.1	7667189	.	T	C	.	.	MAF_INRAE=20.833;MAF_USDA=37.647
NC_035082.1	7667190	.	T	C	.	.	MAF_INRAE=20.833;MAF_USDA=38.235
NC_035082.1	7667220	.	T	A	.	.	MAF_INRAE=18.354;MAF_USDA=15.882
NC_035082.1	7667244	.	C	T	.	.	MAF_INRAE=40.506;MAF_USDA=46.471
NC_035082.1	7667246	.	A	C	.	.	MAF_INRAE=3.797;MAF_USDA=19.412
NC_035082.1	7667256	.	G	T	.	.	MAF_INRAE=3.797;MAF_USDA=25.294
NC_035082.1	7667336	.	C	A	.	.	MAF_INRAE=19.167
NC_035082.1	7667358	.	C	T	.	.	MAF_INRAE=12.025;MAF_USDA=24.118
NC_035082.1	7667369	.	C	A	.	.	MAF_INRAE=19.167;MAF_USDA=3.529
NC_035082.1	7667394	.	C	G	.	.	MAF_INRAE=33.544;MAF_USDA=45.833
NC_035082.1	7667440	.	G	T	.	.	MAF_INRAE=2.532;MAF_USDA=8.235
NC_035082.1	7667444	.	T	C	.	.	MAF_USDA=5.738
NC_035082.1	7667468	.	G	A	.	.	MAF_USDA=8.333
NC_035082.1	7667540	.	A	G	.	.	MAF_INRAE=46.835;MAF_USDA=40.588
NC_035082.1	7667545	.	G	T	.	.	MAF_INRAE=25.316;MAF_USDA=5.882
NC_035082.1	7667546	.	C	T	.	.	MAF_INRAE=21.667;MAF_USDA=5.882
NC_035082.1	7667605	.	G	T	.	.	MAF_INRAE=10.526;MAF_USDA=5.294
NC_035082.1	7667619	.	C	A	.	.	MAF_USDA=2.941
NC_035082.1	7667628	.	C	A	.	.	MAF_INRAE=25.949;MAF_USDA=37.059
NC_035082.1	7667744	.	C	A	.	.	MAF_INRAE=14.557;MAF_USDA=40.588
NC_035082.1	7667790	.	T	A	.	.	MAF_USDA=45.833
NC_035082.1	7667792	.	T	G	.	.	MAF_INRAE=10.833;MAF_USDA=43.75
NC_035082.1	7667830	.	A	T	.	.	MAF_USDA=14.583
NC_035082.1	7667831	.	A	T	.	.	MAF_USDA=14.583
NC_035082.1	7667836	.	C	T	.	.	MAF_INRAE=5.263;MAF_USDA=5.882
NC_035082.1	7667885	.	C	G	.	.	MAF_INRAE=21.519;MAF_USDA=36.471
NC_035082.1	7667896	.	G	A	.	.	MAF_INRAE=25.316;MAF_USDA=45.882
NC_035082.1	7667901	.	G	C	.	.	MAF_INRAE=5.263;MAF_USDA=2.353
NC_035082.1	7667935	.	C	A	.	.	MAF_USDA=48.235
NC_035082.1	7667936	.	T	C	.	.	MAF_USDA=47.647
NC_035082.1	7667938	.	A	T	.	.	MAF_USDA=46.471
NC_035082.1	7667939	.	A	T	.	.	MAF_INRAE=23.333;MAF_USDA=47.059
NC_035082.1	7667982	.	A	G	.	.	MAF_INRAE=20.886;MAF_USDA=35.882
NC_035082.1	7668034	.	T	C	.	.	MAF_USDA=4.918
NC_035082.1	7668036	.	C	T	.	.	MAF_INRAE=5.263;MAF_USDA=7.059
NC_035082.1	7668042	.	G	T	.	.	MAF_INRAE=31.646;MAF_USDA=20.588
NC_035082.1	7668056	.	C	T	.	.	MAF_INRAE=25.316;MAF_USDA=3.529
NC_035082.1	7668067	.	G	A	.	.	MAF_INRAE=10.526;MAF_USDA=4.118
NC_035082.1	7668091	.	G	C	.	.	MAF_INRAE=24.051;MAF_USDA=40.588
NC_035082.1	7668139	.	C	T	.	.	MAF_INRAE=5.263;MAF_USDA=2.941
NC_035082.1	7668140	.	A	T	.	.	MAF_USDA=2.941
NC_035082.1	7668184	.	A	C	.	.	MAF_INRAE=32.278;MAF_USDA=20.0
NC_035082.1	7668247	.	A	T	.	.	MAF_INRAE=10.526;MAF_USDA=7.059
NC_035082.1	7668288	.	C	T	.	.	MAF_INRAE=23.418;MAF_USDA=40.588
NC_035082.1	7668335	.	G	A	.	.	MAF_USDA=5.738
NC_035082.1	7668343	.	C	A	.	.	MAF_INRAE=24.051;MAF_USDA=40.0
NC_035082.1	7668371	.	C	A	.	.	MAF_INRAE=25.949;MAF_USDA=37.059
NC_035082.1	7668388	.	T	C	.	.	MAF_INRAE=25.949;MAF_USDA=45.238
NC_035082.1	7668389	.	G	A	.	.	MAF_INRAE=23.333;MAF_USDA=42.857
NC_035082.1	7668404	.	A	T	.	.	MAF_INRAE=21.519;MAF_USDA=41.667
NC_035082.1	7668429	.	T	G	.	.	MAF_USDA=1.639
NC_035082.1	7668478	.	A	C	.	.	MAF_INRAE=46.835;MAF_USDA=41.176
NC_035082.1	7668542	.	G	A	.	.	MAF_INRAE=21.519;MAF_USDA=34.706
NC_035082.1	7668571	.	T	C	.	.	MAF_INRAE=5.263;MAF_USDA=16.471
NC_035082.1	7668574	.	A	G	.	.	MAF_USDA=15.882
NC_035082.1	7668584	.	G	A	.	.	MAF_INRAE=5.263;MAF_USDA=15.294
NC_035082.1	7668634	.	G	T	.	.	MAF_INRAE=10.526;MAF_USDA=11.475
NC_035082.1	7668647	.	G	A	.	.	MAF_INRAE=15.789;MAF_USDA=20.588
NC_035082.1	7668679	.	C	T	.	.	MAF_INRAE=5.263;MAF_USDA=12.941
NC_035082.1	7668680	.	C	A	.	.	MAF_USDA=4.098
NC_035082.1	7668687	.	C	T	.	.	MAF_INRAE=5.263;MAF_USDA=13.529
NC_035082.1	7668700	.	A	T	.	.	MAF_INRAE=5.263;MAF_USDA=12.353
NC_035082.1	7668703	.	G	A	.	.	MAF_USDA=12.353
NC_035082.1	7668706	.	C	A	.	.	MAF_USDA=13.529
NC_035082.1	7668810	.	A	G	.	.	MAF_USDA=3.529
NC_035082.1	7668825	.	T	C	.	.	MAF_INRAE=5.263;MAF_USDA=6.471
NC_035082.1	7668896	.	G	A	.	.	MAF_USDA=40.0
NC_035082.1	7668923	.	T	G	.	.	MAF_USDA=26.471
NC_035082.1	7670151	.	A	T	.	.	MAF_USDA=1.667
NC_035082.1	7670162	.	T	A	.	.	MAF_USDA=1.667
NC_035082.1	7670207	.	G	T	.	.	MAF_USDA=6.25
NC_035082.1	7670313	.	A	G	.	.	MAF_INRAE=10.526;MAF_USDA=2.459
NC_035082.1	7670314	.	G	T	.	.	MAF_USDA=3.279
NC_035082.1	7670328	.	C	T	.	.	MAF_USDA=10.0
NC_035082.1	7670355	.	A	T	.	.	MAF_INRAE=16.667;MAF_USDA=20.833
NC_035082.1	7670357	.	A	C	.	.	MAF_INRAE=16.667;MAF_USDA=20.833
NC_035082.1	7670363	.	C	A	.	.	MAF_USDA=4.098
NC_035082.1	7670442	.	A	G	.	.	MAF_INRAE=19.62;MAF_USDA=17.857
NC_035082.1	7670447	.	T	C	.	.	MAF_INRAE=19.62;MAF_USDA=17.857
NC_035082.1	7670453	.	G	T	.	.	MAF_INRAE=20.0;MAF_USDA=18.293
NC_035082.1	7670524	.	G	A	.	.	MAF_INRAE=21.519;MAF_USDA=20.833
NC_035082.1	7670607	.	G	T	.	.	MAF_INRAE=17.722;MAF_USDA=13.333
NC_035082.1	7670610	.	A	T	.	.	MAF_USDA=1.667
NC_035082.1	7670625	.	G	T	.	.	MAF_INRAE=5.263;MAF_USDA=6.471
NC_035082.1	7670709	.	A	G	.	.	MAF_USDA=2.459
NC_035082.1	7670726	.	G	T	.	.	MAF_INRAE=37.975;MAF_USDA=22.131
NC_035082.1	7670741	.	G	T	.	.	MAF_INRAE=17.089;MAF_USDA=13.115
NC_035082.1	7670809	.	A	C	.	.	MAF_INRAE=5.263;MAF_USDA=2.353
NC_035082.1	7670833	.	A	G	.	.	MAF_INRAE=31.646;MAF_USDA=13.529
NC_035082.1	7670901	.	A	C	.	.	MAF_INRAE=5.063;MAF_USDA=32.941
NC_035082.1	7670932	.	C	A	.	.	MAF_INRAE=10.526;MAF_USDA=15.882
NC_035082.1	7670938	.	G	T	.	.	MAF_INRAE=29.747;MAF_USDA=44.706
NC_035082.1	7670981	.	C	T	.	.	MAF_USDA=16.471
NC_035082.1	7671036	.	T	A	.	.	MAF_INRAE=5.263;MAF_USDA=3.529
NC_035082.1	7671055	.	C	A	.	.	MAF_INRAE=11.392;MAF_USDA=30.0
NC_035082.1	7671072	.	T	A	.	.	MAF_INRAE=6.962
NC_035082.1	7671091	.	A	T	.	.	MAF_USDA=6.557
NC_035082.1	7671105	.	A	C	.	.	MAF_INRAE=5.263;MAF_USDA=2.353
NC_035082.1	7671208	.	G	T	.	.	MAF_INRAE=21.519;MAF_USDA=4.098
NC_035082.1	7671258	.	G	T	.	.	MAF_USDA=11.475
NC_035082.1	7671345	.	C	A	.	.	MAF_INRAE=25.316;MAF_USDA=3.571
NC_035082.1	7671446	.	T	C	.	.	MAF_INRAE=13.291;MAF_USDA=41.765
NC_035082.1	7671559	.	C	T	.	.	MAF_USDA=1.176
NC_035082.1	7671691	.	C	A	.	.	MAF_INRAE=39.167;MAF_USDA=24.706
NC_035082.1	7671722	.	G	A	.	.	MAF_INRAE=5.263;MAF_USDA=6.25
NC_035082.1	7671728	.	C	A	.	.	MAF_USDA=6.25
NC_035082.1	7672055	.	T	A	.	.	MAF_INRAE=5.063;MAF_USDA=11.176
NC_035082.1	7672149	.	C	T	.	.	MAF_INRAE=36.842;MAF_USDA=7.059
NC_035082.1	7672159	.	C	G	.	.	MAF_INRAE=36.842;MAF_USDA=8.824
NC_035082.1	7672215	.	T	C	.	.	MAF_USDA=1.639
NC_035082.1	7672221	.	C	A	.	.	MAF_INRAE=10.526;MAF_USDA=3.279
NC_035082.1	7672262	.	C	A	.	.	MAF_INRAE=6.962;MAF_USDA=11.176
NC_035082.1	7672331	.	A	C	.	.	MAF_INRAE=6.962;MAF_USDA=12.353
NC_035082.1	7672334	.	A	C	.	.	MAF_INRAE=34.177;MAF_USDA=10.0
NC_035082.1	7672361	.	T	G	.	.	MAF_INRAE=11.392;MAF_USDA=24.118
NC_035082.1	7672396	.	T	A	.	.	MAF_INRAE=5.063;MAF_USDA=14.706
NC_035082.1	7672423	.	T	A	.	.	MAF_USDA=2.459
NC_035082.1	7672498	.	A	C	.	.	MAF_USDA=13.529
NC_035082.1	7672525	.	T	C	.	.	MAF_INRAE=25.316;MAF_USDA=9.412
NC_035082.1	7672561	.	A	G	.	.	MAF_INRAE=11.392;MAF_USDA=30.0
NC_035082.1	7672584	.	G	T	.	.	MAF_INRAE=13.291;MAF_USDA=40.588
NC_035082.1	7672587	.	T	G	.	.	MAF_USDA=6.25
NC_035082.1	7672610	.	G	A	.	.	MAF_INRAE=25.949;MAF_USDA=31.765
NC_035082.1	7672653	.	T	C	.	.	MAF_USDA=2.459
NC_035082.1	7672676	.	A	C	.	.	MAF_USDA=3.529
NC_035082.1	7672739	.	T	A	.	.	MAF_INRAE=25.316;MAF_USDA=28.571
NC_035082.1	7672790	.	A	T	.	.	MAF_USDA=3.279
NC_035082.1	7672903	.	T	G	.	.	MAF_INRAE=39.873;MAF_USDA=10.0
NC_035082.1	7672935	.	C	T	.	.	MAF_INRAE=5.063;MAF_USDA=14.118
NC_035082.1	7672936	.	C	A	.	.	MAF_INRAE=39.241;MAF_USDA=10.588
NC_035082.1	7672945	.	C	T	.	.	MAF_INRAE=39.241;MAF_USDA=10.0
NC_035082.1	7672982	.	G	A	.	.	MAF_INRAE=6.329;MAF_USDA=2.941
NC_035082.1	7672999	.	G	A	.	.	MAF_INRAE=5.063;MAF_USDA=14.118
NC_035082.1	7673041	.	G	C	.	.	MAF_USDA=1.639
NC_035082.1	7673046	.	G	C	.	.	MAF_INRAE=5.263;MAF_USDA=2.353
NC_035082.1	7673089	.	G	A	.	.	MAF_INRAE=13.291;MAF_USDA=35.294
NC_035082.1	7673107	.	G	T	.	.	MAF_INRAE=5.263;MAF_USDA=2.353
NC_035082.1	7673113	.	C	A	.	.	MAF_INRAE=11.392;MAF_USDA=36.471
NC_035082.1	7673149	.	G	T	.	.	MAF_INRAE=5.263;MAF_USDA=2.353
NC_035082.1	7673154	.	C	A	.	.	MAF_INRAE=5.263;MAF_USDA=2.353
NC_035082.1	7673188	.	C	T	.	.	MAF_INRAE=5.263;MAF_USDA=2.353
NC_035082.1	7673261	.	A	C	.	.	MAF_INRAE=5.263;MAF_USDA=2.353
NC_035082.1	7673316	.	G	A	.	.	MAF_INRAE=17.089;MAF_USDA=4.118
NC_035082.1	7673399	.	T	C	.	.	MAF_USDA=2.459
NC_035082.1	7673402	.	G	C	.	.	MAF_USDA=1.639
NC_035082.1	7673421	.	A	T	.	.	MAF_USDA=8.333
NC_035082.1	7673516	.	G	A	.	.	MAF_INRAE=5.263;MAF_USDA=2.353
NC_035082.1	7673518	.	G	A	.	.	MAF_INRAE=13.333;MAF_USDA=4.118
NC_035082.1	7673620	.	C	T	.	.	MAF_INRAE=30.38;MAF_USDA=34.118
NC_035082.1	7673656	.	A	C	.	.	MAF_INRAE=28.481;MAF_USDA=14.118
NC_035082.1	7673669	.	G	A	.	.	MAF_USDA=2.083
NC_035082.1	7673695	.	A	G	.	.	MAF_USDA=5.0
NC_035082.1	7673753	.	G	A	.	.	MAF_INRAE=13.333;MAF_USDA=4.706
NC_035082.1	7673771	.	T	G	.	.	MAF_INRAE=10.526;MAF_USDA=4.118
NC_035082.1	7673774	.	G	T	.	.	MAF_INRAE=5.263;MAF_USDA=2.353
NC_035082.1	7673805	.	C	A	.	.	MAF_INRAE=5.263;MAF_USDA=2.353
NC_035082.1	7673847	.	A	G	.	.	MAF_INRAE=5.696;MAF_USDA=34.706
NC_035082.1	7673848	.	T	C	.	.	MAF_INRAE=13.333;MAF_USDA=5.294
NC_035082.1	7673901	.	A	G	.	.	MAF_USDA=3.279
NC_035082.1	7673944	.	T	C	.	.	MAF_INRAE=40.506;MAF_USDA=40.0
NC_035082.1	7673971	.	A	G	.	.	MAF_INRAE=24.684;MAF_USDA=3.529
NC_035082.1	7674002	.	T	C	.	.	MAF_USDA=2.459
NC_035082.1	7674091	.	T	A	.	.	MAF_INRAE=5.696;MAF_USDA=5.882
NC_035082.1	7674110	.	C	G	.	.	MAF_INRAE=33.544;MAF_USDA=27.059
NC_035082.1	7674149	.	T	A	.	.	MAF_INRAE=25.316;MAF_USDA=28.824
NC_035082.1	7674150	.	A	T	.	.	MAF_USDA=1.639
NC_035082.1	7674218	.	C	G	.	.	MAF_INRAE=5.263;MAF_USDA=2.353
NC_035082.1	7674269	.	C	T	.	.	MAF_INRAE=19.167;MAF_USDA=5.882
NC_035082.1	7674293	.	G	A	.	.	MAF_INRAE=5.263;MAF_USDA=6.25
NC_035082.1	7674306	.	A	C	.	.	MAF_USDA=8.333
NC_035082.1	7674322	.	T	A	.	.	MAF_USDA=29.167
NC_035082.1	7674329	.	T	A	.	.	MAF_INRAE=19.167
NC_035082.1	7674333	.	C	A	.	.	MAF_INRAE=18.333;MAF_USDA=4.118
NC_035082.1	7674400	.	C	A	.	.	MAF_INRAE=18.333;MAF_USDA=6.471
NC_035082.1	7674414	.	C	G	.	.	MAF_INRAE=17.5;MAF_USDA=7.059
NC_035082.1	7674573	.	C	T	.	.	MAF_INRAE=10.759;MAF_USDA=20.588
NC_035082.1	7674574	.	A	T	.	.	MAF_INRAE=20.0;MAF_USDA=32.353
NC_035082.1	7674578	.	G	T	.	.	MAF_INRAE=4.43;MAF_USDA=12.5
NC_035082.1	7674626	.	T	C	.	.	MAF_INRAE=11.667
NC_035082.1	7674640	.	C	T	.	.	MAF_INRAE=18.987;MAF_USDA=30.0
NC_035082.1	7674642	.	A	G	.	.	MAF_INRAE=5.263;MAF_USDA=2.353
NC_035082.1	7674658	.	T	C	.	.	MAF_USDA=2.459
NC_035082.1	7674666	.	C	A	.	.	MAF_INRAE=5.263;MAF_USDA=2.941
NC_035082.1	7674692	.	A	G	.	.	MAF_INRAE=18.987;MAF_USDA=30.588
NC_035082.1	7674694	.	T	A	.	.	MAF_INRAE=5.263;MAF_USDA=2.353
NC_035082.1	7674739	.	G	A	.	.	MAF_USDA=4.706
NC_035082.1	7674758	.	C	A	.	.	MAF_INRAE=5.263;MAF_USDA=2.353
NC_035082.1	7674780	.	A	T	.	.	MAF_INRAE=10.759;MAF_USDA=11.765
NC_035082.1	7674923	.	G	A	.	.	MAF_INRAE=18.354;MAF_USDA=34.118
NC_035082.1	7674952	.	C	T	.	.	MAF_USDA=3.279
NC_035082.1	7674970	.	A	G	.	.	MAF_USDA=6.25
NC_035082.1	7675011	.	T	A	.	.	MAF_INRAE=43.038;MAF_USDA=16.471
NC_035082.1	7675021	.	A	T	.	.	MAF_INRAE=4.43
NC_035082.1	7675034	.	G	C	.	.	MAF_USDA=4.918
NC_035082.1	7675050	.	G	A	.	.	MAF_INRAE=5.696
NC_035082.1	7675084	.	G	T	.	.	MAF_INRAE=20.886;MAF_USDA=50.0
NC_035082.1	7675119	.	T	C	.	.	MAF_INRAE=42.405;MAF_USDA=6.471
NC_035082.1	7675125	.	A	G	.	.	MAF_INRAE=10.759;MAF_USDA=12.353
NC_035082.1	7675165	.	T	A	.	.	MAF_USDA=2.459
NC_035082.1	7675192	.	A	G	.	.	MAF_INRAE=18.987;MAF_USDA=35.882
NC_035082.1	7675221	.	A	C	.	.	MAF_USDA=4.918
NC_035082.1	7675232	.	C	A	.	.	MAF_USDA=1.639
NC_035082.1	7675275	.	C	T	.	.	MAF_USDA=12.353
NC_035082.1	7675320	.	A	C	.	.	MAF_INRAE=19.167;MAF_USDA=22.941
NC_035082.1	7675329	.	C	T	.	.	MAF_INRAE=20.886;MAF_USDA=28.824
NC_035082.1	7675437	.	T	G	.	.	MAF_USDA=2.459
NC_035082.1	7675470	.	G	A	.	.	MAF_USDA=3.529
NC_035082.1	7675491	.	C	T	.	.	MAF_USDA=3.529
NC_035082.1	7675495	.	T	C	.	.	MAF_USDA=3.529
NC_035082.1	7675514	.	C	A	.	.	MAF_INRAE=45.57;MAF_USDA=32.353
NC_035082.1	7675524	.	T	C	.	.	MAF_INRAE=13.333;MAF_USDA=8.824
NC_035082.1	7675546	.	C	A	.	.	MAF_INRAE=41.139;MAF_USDA=6.471
NC_035082.1	7675624	.	C	T	.	.	MAF_USDA=17.213
NC_035082.1	7675637	.	A	T	.	.	MAF_USDA=1.639
NC_035082.1	7675771	.	C	T	.	.	MAF_INRAE=5.833;MAF_USDA=8.197
NC_035082.1	7675845	.	G	A	.	.	MAF_INRAE=13.333;MAF_USDA=8.235
NC_035082.1	7675851	.	C	T	.	.	MAF_INRAE=36.709;MAF_USDA=45.294
NC_035082.1	7675905	.	T	A	.	.	MAF_USDA=3.529
NC_035082.1	7676075	.	C	T	.	.	MAF_USDA=7.377
NC_035082.1	7676101	.	G	A	.	.	MAF_INRAE=5.263;MAF_USDA=2.353
NC_035082.1	7676108	.	T	G	.	.	MAF_USDA=6.557
NC_035082.1	7676156	.	G	A	.	.	MAF_INRAE=42.405;MAF_USDA=6.471
NC_035082.1	7676188	.	G	A	.	.	MAF_INRAE=36.709;MAF_USDA=47.059
NC_035082.1	7676240	.	C	T	.	.	MAF_USDA=4.118
NC_035082.1	7676246	.	G	A	.	.	MAF_INRAE=5.263;MAF_USDA=12.941
NC_035082.1	7676318	.	G	A	.	.	MAF_USDA=1.639
NC_035082.1	7676452	.	T	C	.	.	MAF_INRAE=1.899;MAF_USDA=21.176
NC_035082.1	7676669	.	T	A	.	.	MAF_INRAE=41.667
NC_035082.1	7676720	.	T	G	.	.	MAF_USDA=2.083
NC_035082.1	7676759	.	T	G	.	.	MAF_USDA=4.098
NC_035082.1	7676774	.	T	A	.	.	MAF_INRAE=20.0
NC_035082.1	7676800	.	G	A	.	.	MAF_USDA=7.377
NC_035082.1	7676832	.	T	C	.	.	MAF_INRAE=10.759;MAF_USDA=12.353
NC_035082.1	7676878	.	C	T	.	.	MAF_INRAE=6.962;MAF_USDA=11.765
NC_035082.1	7676945	.	A	G	.	.	MAF_USDA=6.25
NC_035082.1	7677030	.	T	C	.	.	MAF_USDA=19.412
NC_035082.1	7677098	.	C	G	.	.	MAF_USDA=13.115
NC_035082.1	7677121	.	T	C	.	.	MAF_INRAE=5.263
NC_035082.1	7677126	.	C	T	.	.	MAF_INRAE=5.263
NC_035082.1	7677166	.	C	T	.	.	MAF_USDA=2.083
NC_035082.1	7677197	.	A	G	.	.	MAF_INRAE=21.053;MAF_USDA=47.647
NC_035082.1	7677209	.	A	G	.	.	MAF_INRAE=21.053;MAF_USDA=48.235
NC_035082.1	7677228	.	G	A	.	.	MAF_INRAE=11.392;MAF_USDA=12.941
NC_035082.1	7677320	.	C	T	.	.	MAF_USDA=8.197
NC_035082.1	7677332	.	A	C	.	.	MAF_INRAE=27.848;MAF_USDA=24.118
NC_035082.1	7677344	.	G	A	.	.	MAF_INRAE=42.405;MAF_USDA=6.471
NC_035082.1	7677448	.	T	A	.	.	MAF_INRAE=10.759;MAF_USDA=50.0
NC_035082.1	7677475	.	C	T	.	.	MAF_INRAE=10.759;MAF_USDA=15.882
NC_035082.1	7677524	.	C	T	.	.	MAF_INRAE=20.886;MAF_USDA=42.941
NC_035082.1	7677533	.	A	C	.	.	MAF_INRAE=5.263;MAF_USDA=5.882
NC_035082.1	7677570	.	C	G	.	.	MAF_INRAE=20.886;MAF_USDA=44.643
NC_035082.1	7677649	.	T	A	.	.	MAF_INRAE=13.333;MAF_USDA=9.524
NC_035082.1	7677700	.	G	C	.	.	MAF_INRAE=5.263;MAF_USDA=2.353
NC_035082.1	7677734	.	A	G	.	.	MAF_INRAE=17.089;MAF_USDA=4.098
NC_035082.1	7677760	.	C	A	.	.	MAF_INRAE=24.167
NC_035082.1	7677773	.	A	G	.	.	MAF_INRAE=18.987;MAF_USDA=26.471
NC_035082.1	7677822	.	C	A	.	.	MAF_INRAE=19.167
NC_035082.1	7677922	.	A	G	.	.	MAF_INRAE=19.167;MAF_USDA=1.765
NC_035082.1	7677966	.	C	T	.	.	MAF_USDA=9.016
NC_035082.1	7677979	.	T	C	.	.	MAF_INRAE=22.152;MAF_USDA=47.647
NC_035082.1	7678062	.	G	A	.	.	MAF_USDA=2.083
NC_035082.1	7678112	.	G	A	.	.	MAF_INRAE=41.139;MAF_USDA=15.882
NC_035082.1	7678117	.	T	G	.	.	MAF_INRAE=41.139;MAF_USDA=15.294
NC_035082.1	7678127	.	A	G	.	.	MAF_USDA=3.279
NC_035082.1	7678147	.	C	A	.	.	MAF_INRAE=25.316;MAF_USDA=3.529
NC_035082.1	7678345	.	T	A	.	.	MAF_INRAE=41.139;MAF_USDA=15.294
NC_035082.1	7678354	.	T	A	.	.	MAF_USDA=5.294
NC_035082.1	7678355	.	A	T	.	.	MAF_INRAE=42.405;MAF_USDA=6.471
NC_035082.1	7678380	.	T	G	.	.	MAF_USDA=4.167
NC_035082.1	7678474	.	A	G	.	.	MAF_USDA=4.098
NC_035082.1	7678499	.	C	A	.	.	MAF_USDA=2.459
NC_035082.1	7678522	.	A	T	.	.	MAF_INRAE=19.167;MAF_USDA=4.167
NC_035082.1	7678546	.	G	A	.	.	MAF_INRAE=13.333;MAF_USDA=6.471
NC_035082.1	7678579	.	G	C	.	.	MAF_USDA=4.918
NC_035082.1	7678580	.	G	T	.	.	MAF_USDA=4.918
NC_035082.1	7678589	.	C	T	.	.	MAF_INRAE=17.089;MAF_USDA=4.098
NC_035082.1	7678590	.	C	G	.	.	MAF_USDA=17.647
NC_035082.1	7678719	.	C	T	.	.	MAF_INRAE=41.139;MAF_USDA=14.706
NC_035082.1	7678733	.	G	C	.	.	MAF_USDA=5.738
NC_035082.1	7678765	.	A	T	.	.	MAF_USDA=1.639
NC_035082.1	7678947	.	C	T	.	.	MAF_INRAE=41.139;MAF_USDA=17.059
NC_035082.1	7679071	.	T	G	.	.	MAF_USDA=4.167
NC_035082.1	7679081	.	C	T	.	.	MAF_USDA=4.167
NC_035082.1	7679136	.	T	C	.	.	MAF_INRAE=41.772;MAF_USDA=21.176
NC_035082.1	7679164	.	C	T	.	.	MAF_INRAE=43.038;MAF_USDA=17.647
NC_035082.1	7679166	.	C	T	.	.	MAF_INRAE=15.0;MAF_USDA=4.098
NC_035082.1	7679179	.	C	A	.	.	MAF_USDA=2.353
NC_035082.1	7679191	.	C	T	.	.	MAF_USDA=6.471
NC_035082.1	7679192	.	G	T	.	.	MAF_INRAE=10.759;MAF_USDA=12.353
NC_035082.1	7679196	.	C	T	.	.	MAF_USDA=6.25
NC_035082.1	7679219	.	C	G	.	.	MAF_INRAE=10.759;MAF_USDA=12.353
NC_035082.1	7679250	.	A	G	.	.	MAF_INRAE=43.038;MAF_USDA=19.412
NC_035082.1	7679273	.	C	A	.	.	MAF_USDA=2.459
NC_035082.1	7679304	.	G	A	.	.	MAF_INRAE=5.063;MAF_USDA=10.0
NC_035082.1	7679517	.	G	T	.	.	MAF_USDA=4.167
NC_035082.1	7679519	.	C	A	.	.	MAF_INRAE=13.333;MAF_USDA=6.471
NC_035082.1	7679546	.	C	T	.	.	MAF_USDA=1.639
NC_035082.1	7679673	.	C	T	.	.	MAF_USDA=6.25
NC_035082.1	7679702	.	C	T	.	.	MAF_USDA=4.918
NC_035082.1	7679797	.	A	G	.	.	MAF_INRAE=41.772;MAF_USDA=14.706
NC_035082.1	7679843	.	T	C	.	.	MAF_INRAE=18.987;MAF_USDA=28.235
NC_035082.1	7679877	.	T	G	.	.	MAF_USDA=4.918
NC_035082.1	7679882	.	G	A	.	.	MAF_INRAE=5.263;MAF_USDA=2.353
NC_035082.1	7680150	.	C	T	.	.	MAF_USDA=1.639
NC_035082.1	7680152	.	A	C	.	.	MAF_USDA=1.639
NC_035082.1	7680176	.	T	A	.	.	MAF_USDA=6.557
NC_035082.1	7680335	.	C	T	.	.	MAF_INRAE=18.987;MAF_USDA=31.176
NC_035082.1	7680346	.	T	A	.	.	MAF_INRAE=10.759;MAF_USDA=12.353
NC_035082.1	7680419	.	C	T	.	.	MAF_INRAE=13.333;MAF_USDA=12.353
NC_035082.1	7680442	.	G	A	.	.	MAF_INRAE=4.43;MAF_USDA=12.5
NC_035082.1	7680467	.	G	T	.	.	MAF_INRAE=12.5;MAF_USDA=11.765
NC_035082.1	7680512	.	C	A	.	.	MAF_USDA=1.639
NC_035082.1	7680553	.	G	C	.	.	MAF_INRAE=10.526;MAF_USDA=7.059
NC_035082.1	7680610	.	C	T	.	.	MAF_USDA=3.279
NC_035082.1	7680801	.	A	C	.	.	MAF_INRAE=13.333;MAF_USDA=4.167
NC_035082.1	7680811	.	G	A	.	.	MAF_INRAE=5.263;MAF_USDA=6.25
NC_035082.1	7680877	.	C	T	.	.	MAF_INRAE=10.759;MAF_USDA=11.765
NC_035082.1	7680895	.	C	G	.	.	MAF_INRAE=5.833;MAF_USDA=8.197
NC_035082.1	7680930	.	A	C	.	.	MAF_INRAE=26.316;MAF_USDA=33.333
NC_035082.1	7680994	.	G	A	.	.	MAF_USDA=5.738
NC_035082.1	7680998	.	G	A	.	.	MAF_INRAE=5.263;MAF_USDA=2.353
NC_035082.1	7681015	.	C	A	.	.	MAF_INRAE=22.152;MAF_USDA=28.824
NC_035082.1	7681026	.	A	G	.	.	MAF_INRAE=37.975;MAF_USDA=33.529
NC_035082.1	7681059	.	G	A	.	.	MAF_USDA=2.459
NC_035082.1	7681127	.	T	C	.	.	MAF_USDA=25.882
NC_035082.1	7681128	.	G	T	.	.	MAF_USDA=2.083
NC_035082.1	7681146	.	C	A	.	.	MAF_INRAE=39.241;MAF_USDA=41.176
NC_035082.1	7681163	.	A	G	.	.	MAF_INRAE=38.608;MAF_USDA=34.706
NC_035082.1	7681195	.	C	T	.	.	MAF_USDA=7.377
NC_035082.1	7681198	.	T	C	.	.	MAF_USDA=1.639
NC_035082.1	7681273	.	A	G	.	.	MAF_USDA=1.639
NC_035082.1	7681359	.	C	A	.	.	MAF_INRAE=37.975;MAF_USDA=32.353
NC_035082.1	7681368	.	C	T	.	.	MAF_USDA=2.083
NC_035082.1	7681378	.	G	A	.	.	MAF_USDA=1.639
NC_035082.1	7681450	.	C	T	.	.	MAF_USDA=4.167
NC_035082.1	7681528	.	A	C	.	.	MAF_INRAE=13.333;MAF_USDA=7.647
NC_035082.1	7681701	.	C	T	.	.	MAF_USDA=4.918
NC_035082.1	7681808	.	C	T	.	.	MAF_USDA=3.529
NC_035082.1	7681911	.	C	T	.	.	MAF_INRAE=24.684;MAF_USDA=4.118
NC_035082.1	7681951	.	C	T	.	.	MAF_USDA=6.25
NC_035082.1	7681969	.	G	T	.	.	MAF_INRAE=46.835;MAF_USDA=40.0
NC_035082.1	7682038	.	A	G	.	.	MAF_USDA=6.471
NC_035082.1	7682083	.	G	T	.	.	MAF_INRAE=46.203;MAF_USDA=40.0
NC_035082.1	7682085	.	C	T	.	.	MAF_USDA=8.333
NC_035082.1	7682094	.	G	A	.	.	MAF_USDA=3.279
NC_035082.1	7682144	.	G	A	.	.	MAF_INRAE=46.835;MAF_USDA=40.0
NC_035082.1	7682186	.	A	G	.	.	MAF_INRAE=25.316;MAF_USDA=3.529
NC_035082.1	7682190	.	G	A	.	.	MAF_USDA=6.25
NC_035082.1	7682226	.	T	C	.	.	MAF_USDA=7.059
NC_035082.1	7682257	.	G	T	.	.	MAF_INRAE=46.203;MAF_USDA=40.0
NC_035082.1	7682304	.	A	T	.	.	MAF_INRAE=14.557;MAF_USDA=4.118
NC_035082.1	7682411	.	A	G	.	.	MAF_USDA=3.279
NC_035082.1	7682620	.	T	C	.	.	MAF_USDA=16.667
NC_035082.1	7682632	.	G	A	.	.	MAF_USDA=27.083
NC_035082.1	7682718	.	G	T	.	.	MAF_USDA=31.765
NC_035082.1	7682719	.	G	T	.	.	MAF_USDA=33.333
NC_035082.1	7682737	.	A	G	.	.	MAF_USDA=7.377
NC_035082.1	7682796	.	T	C	.	.	MAF_USDA=17.857
NC_035082.1	7682800	.	A	T	.	.	MAF_USDA=19.048
NC_035082.1	7682806	.	G	T	.	.	MAF_USDA=22.917
NC_035082.1	7682827	.	G	A	.	.	MAF_USDA=24.405
NC_035082.1	7682864	.	G	A	.	.	MAF_USDA=10.417
NC_035082.1	7682968	.	G	T	.	.	MAF_USDA=11.207
NC_035082.1	7682977	.	A	T	.	.	MAF_USDA=9.322
NC_035082.1	7682979	.	C	G	.	.	MAF_USDA=8.475
NC_035082.1	7682984	.	C	A	.	.	MAF_USDA=7.229
NC_035082.1	7683007	.	C	A	.	.	MAF_INRAE=23.684;MAF_USDA=24.096
NC_035082.1	7683020	.	C	A	.	.	MAF_INRAE=40.506;MAF_USDA=4.706
NC_035082.1	7683025	.	A	T	.	.	MAF_INRAE=22.785
NC_035082.1	7683029	.	C	T	.	.	MAF_INRAE=18.333;MAF_USDA=3.279
NC_035082.1	7683061	.	C	A	.	.	MAF_INRAE=5.833;MAF_USDA=8.824
NC_035082.1	7683177	.	C	G	.	.	MAF_INRAE=18.354;MAF_USDA=18.824
NC_035082.1	7683229	.	G	A	.	.	MAF_USDA=3.571
NC_035082.1	7683278	.	C	T	.	.	MAF_INRAE=17.089;MAF_USDA=12.295
NC_035082.1	7683292	.	T	A	.	.	MAF_INRAE=7.595;MAF_USDA=29.167
NC_035082.1	7683314	.	T	C	.	.	MAF_INRAE=29.747;MAF_USDA=35.882
NC_035082.1	7683358	.	G	A	.	.	MAF_USDA=10.417
NC_035082.1	7683360	.	C	T	.	.	MAF_INRAE=17.089;MAF_USDA=4.098
NC_035082.1	7683433	.	C	T	.	.	MAF_USDA=8.333
NC_035082.1	7683461	.	C	G	.	.	MAF_INRAE=10.759;MAF_USDA=1.765
NC_035082.1	7683479	.	C	A	.	.	MAF_USDA=2.941
NC_035082.1	7683495	.	C	T	.	.	MAF_INRAE=20.886;MAF_USDA=17.059
NC_035082.1	7683628	.	T	G	.	.	MAF_USDA=15.882
NC_035082.1	7683629	.	G	C	.	.	MAF_USDA=15.882
NC_035082.1	7683635	.	G	A	.	.	MAF_USDA=1.639
NC_035082.1	7683789	.	G	A	.	.	MAF_INRAE=42.5;MAF_USDA=11.765
NC_035082.1	7683800	.	A	G	.	.	MAF_INRAE=42.5;MAF_USDA=12.353
NC_035082.1	7683850	.	G	A	.	.	MAF_USDA=2.459
NC_035082.1	7683886	.	C	T	.	.	MAF_USDA=2.459
NC_035082.1	7683996	.	G	A	.	.	MAF_USDA=4.098
NC_035082.1	7684007	.	C	T	.	.	MAF_INRAE=19.167;MAF_USDA=35.294
NC_035082.1	7684013	.	T	G	.	.	MAF_INRAE=42.5;MAF_USDA=12.941
NC_035082.1	7684028	.	C	G	.	.	MAF_INRAE=19.167;MAF_USDA=25.294
NC_035082.1	7684033	.	T	C	.	.	MAF_INRAE=42.5;MAF_USDA=11.765
NC_035082.1	7684076	.	T	G	.	.	MAF_USDA=2.941
NC_035082.1	7684081	.	C	T	.	.	MAF_USDA=9.836
NC_035082.1	7684141	.	T	C	.	.	MAF_USDA=1.639
NC_035082.1	7684176	.	G	A	.	.	MAF_INRAE=26.667;MAF_USDA=3.529
NC_035082.1	7684194	.	G	A	.	.	MAF_USDA=4.706
NC_035082.1	7684217	.	C	T	.	.	MAF_USDA=4.098
NC_035082.1	7684318	.	C	T	.	.	MAF_USDA=17.059
NC_035082.1	7684319	.	C	T	.	.	MAF_USDA=17.059
NC_035082.1	7684415	.	A	T	.	.	MAF_INRAE=43.333;MAF_USDA=11.765
NC_035082.1	7684421	.	G	A	.	.	MAF_USDA=1.176
NC_035082.1	7684517	.	T	C	.	.	MAF_USDA=10.0
NC_035082.1	7684518	.	A	C	.	.	MAF_USDA=10.0
NC_035082.1	7684606	.	A	G	.	.	MAF_USDA=3.279
NC_035082.1	7684628	.	T	C	.	.	MAF_USDA=1.639
NC_035082.1	7684645	.	T	A	.	.	MAF_USDA=2.083
NC_035082.1	7684646	.	G	T	.	.	MAF_USDA=2.083
NC_035082.1	7684647	.	C	G	.	.	MAF_USDA=2.083
NC_035082.1	7684649	.	T	A	.	.	MAF_USDA=1.639
NC_035082.1	7684659	.	G	A	.	.	MAF_INRAE=4.167;MAF_USDA=20.588
NC_035082.1	7684664	.	T	C	.	.	MAF_USDA=1.639
NC_035082.1	7684677	.	T	C	.	.	MAF_INRAE=4.167;MAF_USDA=17.059
NC_035082.1	7684678	.	T	A	.	.	MAF_INRAE=4.167
NC_035082.1	7684705	.	C	T	.	.	MAF_USDA=4.918
NC_035082.1	7684866	.	G	T	.	.	MAF_INRAE=8.333;MAF_USDA=11.176
NC_035082.1	7684954	.	T	A	.	.	MAF_USDA=1.667
NC_035082.1	7684972	.	C	A	.	.	MAF_USDA=3.279
NC_035082.1	7684998	.	T	C	.	.	MAF_INRAE=37.342;MAF_USDA=12.5
NC_035082.1	7685029	.	G	T	.	.	MAF_INRAE=21.053;MAF_USDA=4.098
NC_035082.1	7685030	.	G	T	.	.	MAF_USDA=4.098
NC_035082.1	7685037	.	T	C	.	.	MAF_USDA=3.333
NC_035082.1	7685122	.	A	T	.	.	MAF_USDA=1.639
NC_035082.1	7685221	.	G	A	.	.	MAF_USDA=1.639
NC_035082.1	7685240	.	C	A	.	.	MAF_INRAE=3.333
NC_035082.1	7685278	.	G	A	.	.	MAF_USDA=6.25
NC_035082.1	7685279	.	TAAAAAAAT	TAAAAAAAG	.	.	MAF_USDA=6.25
NC_035082.1	7685309	.	G	A	.	.	MAF_USDA=14.754
NC_035082.1	7685366	.	C	T	.	.	MAF_INRAE=6.962;MAF_USDA=11.176
NC_035082.1	7685515	.	T	C	.	.	MAF_USDA=5.738
NC_035082.1	7685548	.	G	A	.	.	MAF_USDA=2.459
NC_035082.1	7685570	.	C	T	.	.	MAF_INRAE=25.316;MAF_USDA=47.059
NC_035082.1	7685586	.	T	A	.	.	MAF_INRAE=15.823;MAF_USDA=22.353
NC_035082.1	7685681	.	C	T	.	.	MAF_INRAE=5.0;MAF_USDA=9.016
NC_035082.1	7685686	.	G	A	.	.	MAF_USDA=2.083
NC_035082.1	7685735	.	G	A	.	.	MAF_USDA=2.083
NC_035082.1	7685738	.	C	T	.	.	MAF_INRAE=17.089;MAF_USDA=4.098
NC_035082.1	7685739	.	G	A	.	.	MAF_INRAE=13.333;MAF_USDA=4.167
NC_035082.1	7685749	.	T	C	.	.	MAF_INRAE=17.089;MAF_USDA=4.098
NC_035082.1	7685750	.	C	T	.	.	MAF_USDA=4.167
NC_035082.1	7685789	.	T	C	.	.	MAF_INRAE=41.139;MAF_USDA=12.941
NC_035082.1	7685833	.	C	T	.	.	MAF_USDA=2.353
NC_035082.1	7685847	.	G	A	.	.	MAF_USDA=2.083
NC_035082.1	7685938	.	A	T	.	.	MAF_INRAE=17.089;MAF_USDA=24.706
NC_035082.1	7685967	.	G	T	.	.	MAF_USDA=3.279
NC_035082.1	7686057	.	C	T	.	.	MAF_INRAE=36.709;MAF_USDA=33.529
NC_035082.1	7686100	.	C	T	.	.	MAF_INRAE=5.263;MAF_USDA=2.353
NC_035082.1	7686145	.	A	C	.	.	MAF_INRAE=11.392;MAF_USDA=16.471
NC_035082.1	7686166	.	C	T	.	.	MAF_INRAE=24.684;MAF_USDA=4.098
NC_035082.1	7686189	.	A	G	.	.	MAF_INRAE=25.316;MAF_USDA=48.235
NC_035082.1	7686204	.	C	A	.	.	MAF_USDA=3.529
NC_035082.1	7686275	.	G	A	.	.	MAF_INRAE=25.316;MAF_USDA=47.647
NC_035082.1	7686291	.	T	G	.	.	MAF_USDA=4.918
NC_035082.1	7686332	.	G	A	.	.	MAF_INRAE=6.962;MAF_USDA=11.765
NC_035082.1	7686467	.	C	T	.	.	MAF_INRAE=15.833;MAF_USDA=4.167
NC_035082.1	7686548	.	A	G	.	.	MAF_INRAE=11.392;MAF_USDA=16.071
NC_035082.1	7686608	.	T	G	.	.	MAF_INRAE=18.987;MAF_USDA=5.357
NC_035082.1	7686611	.	T	G	.	.	MAF_INRAE=13.333;MAF_USDA=18.75
NC_035082.1	7686631	.	A	T	.	.	MAF_INRAE=5.263;MAF_USDA=2.381
NC_035082.1	7686633	.	C	T	.	.	MAF_USDA=2.381
NC_035082.1	7686636	.	G	T	.	.	MAF_INRAE=5.833;MAF_USDA=9.167
NC_035082.1	7686652	.	C	A	.	.	MAF_USDA=4.167
NC_035082.1	7686695	.	A	G	.	.	MAF_INRAE=42.405;MAF_USDA=7.143
NC_035082.1	7686702	.	C	A	.	.	MAF_USDA=4.167
NC_035082.1	7686704	.	T	G	.	.	MAF_INRAE=17.089;MAF_USDA=5.0
NC_035082.1	7686713	.	G	T	.	.	MAF_INRAE=17.089;MAF_USDA=4.167
NC_035082.1	7686746	.	A	G	.	.	MAF_INRAE=17.089;MAF_USDA=25.0
NC_035082.1	7686758	.	C	A	.	.	MAF_INRAE=15.833;MAF_USDA=4.167
NC_035082.1	7686831	.	A	G	.	.	MAF_USDA=8.333
NC_035082.1	7686832	.	C	T	.	.	MAF_USDA=2.941
NC_035082.1	7686841	.	C	T	.	.	MAF_INRAE=15.833;MAF_USDA=8.333
NC_035082.1	7686848	.	A	G	.	.	MAF_USDA=3.279
NC_035082.1	7686856	.	G	T	.	.	MAF_INRAE=35.0;MAF_USDA=20.833
NC_035082.1	7686885	.	A	G	.	.	MAF_INRAE=15.833;MAF_USDA=17.262
NC_035082.1	7686890	.	G	A	.	.	MAF_USDA=2.353
NC_035082.1	7686891	.	C	A	.	.	MAF_USDA=16.393
NC_035082.1	7686892	.	G	A	.	.	MAF_USDA=16.393
NC_035082.1	7686899	.	C	T	.	.	MAF_USDA=17.213
NC_035082.1	7686909	.	A	T	.	.	MAF_USDA=14.754
NC_035082.1	7686914	.	T	C	.	.	MAF_USDA=16.393
NC_035082.1	7686934	.	A	T	.	.	MAF_USDA=9.016
NC_035082.1	7686937	.	C	A	.	.	MAF_USDA=6.557
NC_035082.1	7686938	.	T	C	.	.	MAF_USDA=8.197
NC_035082.1	7686939	.	G	A	.	.	MAF_USDA=8.197
NC_035082.1	7686941	.	G	A	.	.	MAF_USDA=6.557
NC_035082.1	7686943	.	C	T	.	.	MAF_INRAE=3.333;MAF_USDA=17.647
NC_035082.1	7686967	.	G	T	.	.	MAF_INRAE=19.167;MAF_USDA=16.393
NC_035082.1	7686987	.	T	C	.	.	MAF_USDA=1.765
NC_035082.1	7687035	.	C	T	.	.	MAF_USDA=1.765
NC_035082.1	7687075	.	T	C	.	.	MAF_INRAE=6.667
NC_035082.1	7687092	.	C	T	.	.	MAF_INRAE=18.987;MAF_USDA=5.294
NC_035082.1	7687122	.	C	A	.	.	MAF_INRAE=18.987;MAF_USDA=5.294
NC_035082.1	7687125	.	C	T	.	.	MAF_USDA=4.918
NC_035082.1	7687127	.	G	C	.	.	MAF_INRAE=18.987;MAF_USDA=5.294
NC_035082.1	7687164	.	T	A	.	.	MAF_INRAE=14.167;MAF_USDA=20.588
NC_035082.1	7687170	.	G	A	.	.	MAF_USDA=2.459
NC_035082.1	7687180	.	T	C	.	.	MAF_INRAE=18.987;MAF_USDA=9.412
NC_035082.1	7687181	.	T	C	.	.	MAF_INRAE=16.667;MAF_USDA=9.412
NC_035082.1	7687248	.	G	T	.	.	MAF_INRAE=18.987;MAF_USDA=5.294
NC_035082.1	7687254	.	C	T	.	.	MAF_INRAE=18.987;MAF_USDA=5.294
NC_035082.1	7687357	.	T	C	.	.	MAF_INRAE=32.278;MAF_USDA=31.765
NC_035082.1	7687366	.	G	C	.	.	MAF_INRAE=32.278;MAF_USDA=32.353
NC_035082.1	7687480	.	A	G	.	.	MAF_INRAE=39.873;MAF_USDA=18.235
NC_035082.1	7687499	.	C	T	.	.	MAF_INRAE=7.595;MAF_USDA=18.824
NC_035082.1	7687531	.	A	G	.	.	MAF_INRAE=42.405;MAF_USDA=10.0
NC_035082.1	7687534	.	A	T	.	.	MAF_USDA=14.754
NC_035082.1	7687539	.	T	G	.	.	MAF_INRAE=41.139
NC_035082.1	7687540	.	T	A	.	.	MAF_INRAE=40.833
NC_035082.1	7687563	.	T	A	.	.	MAF_INRAE=38.608
NC_035082.1	7687618	.	C	G	.	.	MAF_INRAE=31.646;MAF_USDA=27.381
NC_035082.1	7687635	.	C	G	.	.	MAF_INRAE=31.646;MAF_USDA=26.19
NC_035082.1	7687649	.	C	A	.	.	MAF_USDA=4.098
NC_035082.1	7687651	.	T	G	.	.	MAF_INRAE=41.139;MAF_USDA=17.647
NC_035082.1	7687652	.	T	C	.	.	MAF_INRAE=16.667;MAF_USDA=5.294
NC_035082.1	7687660	.	T	C	.	.	MAF_INRAE=17.089;MAF_USDA=19.412
NC_035082.1	7687735	.	T	C	.	.	MAF_USDA=1.639
NC_035082.1	7687816	.	T	A	.	.	MAF_INRAE=6.667;MAF_USDA=2.459
NC_035082.1	7687842	.	C	T	.	.	MAF_INRAE=5.833;MAF_USDA=24.59
NC_035082.1	7687873	.	A	T	.	.	MAF_INRAE=46.203;MAF_USDA=10.417
NC_035082.1	7687876	.	T	A	.	.	MAF_USDA=2.083
NC_035082.1	7688057	.	T	C	.	.	MAF_INRAE=46.203;MAF_USDA=19.412
NC_035082.1	7688058	.	A	C	.	.	MAF_INRAE=5.833;MAF_USDA=21.765
NC_035082.1	7688083	.	T	G	.	.	MAF_USDA=2.083
NC_035082.1	7688188	.	T	A	.	.	MAF_INRAE=22.152;MAF_USDA=4.706
NC_035082.1	7688359	.	A	G	.	.	MAF_USDA=4.918
NC_035082.1	7688405	.	C	A	.	.	MAF_INRAE=39.873;MAF_USDA=30.0
NC_035082.1	7688458	.	C	T	.	.	MAF_INRAE=2.5;MAF_USDA=14.583
NC_035082.1	7688472	.	C	T	.	.	MAF_INRAE=21.519;MAF_USDA=4.098
NC_035082.1	7688873	.	A	C	.	.	MAF_USDA=3.529
NC_035082.1	7688969	.	A	T	.	.	MAF_INRAE=39.873;MAF_USDA=28.824
NC_035082.1	7689005	.	G	A	.	.	MAF_USDA=10.0
NC_035082.1	7689007	.	G	T	.	.	MAF_INRAE=10.526;MAF_USDA=5.294
NC_035082.1	7689050	.	G	T	.	.	MAF_USDA=4.098
NC_035082.1	7689074	.	T	C	.	.	MAF_USDA=2.083
NC_035082.1	7689137	.	A	C	.	.	MAF_USDA=7.377
NC_035082.1	7689153	.	G	T	.	.	MAF_USDA=5.294
NC_035082.1	7689186	.	T	C	.	.	MAF_INRAE=39.873;MAF_USDA=25.294
NC_035082.1	7689254	.	C	T	.	.	MAF_INRAE=10.526;MAF_USDA=5.882
NC_035082.1	7689309	.	A	G	.	.	MAF_USDA=2.5
NC_035082.1	7689353	.	G	A	.	.	MAF_INRAE=44.304;MAF_USDA=11.765
NC_035082.1	7689674	.	C	A	.	.	MAF_USDA=2.083
NC_035082.1	7689689	.	T	C	.	.	MAF_INRAE=28.481;MAF_USDA=4.706
NC_035082.1	7689750	.	G	A	.	.	MAF_USDA=5.738
NC_035082.1	7689860	.	G	T	.	.	MAF_USDA=4.918
NC_035082.1	7689863	.	A	G	.	.	MAF_INRAE=37.975;MAF_USDA=39.412
NC_035082.1	7689932	.	C	T	.	.	MAF_INRAE=5.833
NC_035082.1	7690025	.	C	T	.	.	MAF_INRAE=6.667;MAF_USDA=4.918
NC_035082.1	7690073	.	C	T	.	.	MAF_USDA=2.353
NC_035082.1	7690136	.	G	A	.	.	MAF_INRAE=20.886;MAF_USDA=6.557
NC_035082.1	7690150	.	T	A	.	.	MAF_INRAE=28.481;MAF_USDA=17.647
NC_035082.1	7690188	.	C	T	.	.	MAF_USDA=1.639
NC_035082.1	7690329	.	T	C	.	.	MAF_USDA=6.25
NC_035082.1	7690406	.	T	A	.	.	MAF_USDA=4.098
NC_035082.1	7690649	.	G	A	.	.	MAF_INRAE=29.114;MAF_USDA=5.294
NC_035082.1	7690713	.	G	A	.	.	MAF_USDA=4.918
NC_035082.1	7691087	.	G	A	.	.	MAF_USDA=2.083
NC_035082.1	7691217	.	A	G	.	.	MAF_USDA=5.738
NC_035082.1	7691313	.	A	T	.	.	MAF_INRAE=36.842;MAF_USDA=22.941
NC_035082.1	7691335	.	A	T	.	.	MAF_USDA=17.059
NC_035082.1	7691582	.	A	G	.	.	MAF_INRAE=4.43;MAF_USDA=20.0
NC_035082.1	7691603	.	C	A	.	.	MAF_INRAE=6.667
NC_035082.1	7691636	.	G	T	.	.	MAF_USDA=4.918
NC_035082.1	7691651	.	T	C	.	.	MAF_INRAE=31.646;MAF_USDA=35.294
NC_035082.1	7691655	.	T	G	.	.	MAF_INRAE=31.667;MAF_USDA=34.706
NC_035082.1	7691657	.	G	A	.	.	MAF_USDA=4.098
NC_035082.1	7691712	.	G	A	.	.	MAF_USDA=1.639
NC_035082.1	7691747	.	C	T	.	.	MAF_INRAE=36.709;MAF_USDA=44.706
NC_035082.1	7691754	.	T	A	.	.	MAF_INRAE=5.833;MAF_USDA=12.295
NC_035082.1	7691755	.	A	T	.	.	MAF_INRAE=5.833;MAF_USDA=12.295
NC_035082.1	7691784	.	T	A	.	.	MAF_INRAE=27.848;MAF_USDA=5.882
NC_035082.1	7691787	.	C	A	.	.	MAF_USDA=5.738
NC_035082.1	7691790	.	C	T	.	.	MAF_INRAE=3.797;MAF_USDA=10.588
NC_035082.1	7691829	.	G	T	.	.	MAF_USDA=3.529
NC_035082.1	7691895	.	T	A	.	.	MAF_USDA=20.833
NC_035082.1	7691896	.	T	C	.	.	MAF_USDA=20.833
NC_035082.1	7691900	.	C	G	.	.	MAF_INRAE=49.167;MAF_USDA=16.667
NC_035082.1	7692117	.	T	C	.	.	MAF_INRAE=6.329;MAF_USDA=13.934
NC_035082.1	7692141	.	A	G	.	.	MAF_USDA=1.639
NC_035082.1	7692226	.	T	G	.	.	MAF_INRAE=13.333;MAF_USDA=28.235
NC_035082.1	7692257	.	A	C	.	.	MAF_INRAE=39.241;MAF_USDA=35.294
NC_035082.1	7692304	.	C	T	.	.	MAF_USDA=2.459
NC_035082.1	7692311	.	T	C	.	.	MAF_INRAE=28.333;MAF_USDA=22.917
NC_035082.1	7692342	.	G	T	.	.	MAF_USDA=2.459
NC_035082.1	7692358	.	G	T	.	.	MAF_USDA=1.639
NC_035082.1	7692429	.	G	C	.	.	MAF_USDA=2.459
NC_035082.1	7693468	.	T	A	.	.	MAF_USDA=26.471
NC_035082.1	7693469	.	A	T	.	.	MAF_USDA=12.941
NC_035082.1	7693472	.	A	T	.	.	MAF_USDA=14.754
NC_035082.1	7693474	.	A	G	.	.	MAF_USDA=13.934
NC_035082.1	7693475	.	G	T	.	.	MAF_USDA=10.656
NC_035082.1	7693498	.	T	C	.	.	MAF_USDA=14.754
NC_035082.1	7693519	.	C	T	.	.	MAF_INRAE=31.667;MAF_USDA=28.235
NC_035082.1	7693530	.	T	G	.	.	MAF_INRAE=31.667;MAF_USDA=28.235
NC_035082.1	7693545	.	G	T	.	.	MAF_INRAE=5.263;MAF_USDA=15.574
NC_035082.1	7693553	.	G	T	.	.	MAF_USDA=5.294
NC_035082.1	7693571	.	T	C	.	.	MAF_INRAE=5.696;MAF_USDA=15.574
NC_035082.1	7693579	.	G	T	.	.	MAF_INRAE=3.797;MAF_USDA=11.765
NC_035082.1	7693587	.	A	C	.	.	MAF_INRAE=5.833
NC_035082.1	7693588	.	A	C	.	.	MAF_INRAE=5.833
NC_035082.1	7693601	.	C	T	.	.	MAF_INRAE=32.5;MAF_USDA=27.647
NC_035082.1	7693666	.	G	T	.	.	MAF_INRAE=6.329;MAF_USDA=14.754
NC_035082.1	7693667	.	T	G	.	.	MAF_INRAE=38.333;MAF_USDA=38.235
NC_035082.1	7693759	.	G	A	.	.	MAF_INRAE=6.329;MAF_USDA=14.754
NC_035082.1	7693768	.	C	T	.	.	MAF_INRAE=6.329;MAF_USDA=13.934
NC_035082.1	7693808	.	G	C	.	.	MAF_INRAE=27.848;MAF_USDA=15.294
NC_035082.1	7693822	.	G	A	.	.	MAF_INRAE=6.329;MAF_USDA=13.115
NC_035082.1	7693841	.	G	A	.	.	MAF_USDA=1.639
NC_035082.1	7693858	.	C	T	.	.	MAF_USDA=4.098
NC_035082.1	7693865	.	G	A	.	.	MAF_INRAE=6.329;MAF_USDA=15.574
NC_035082.1	7693894	.	C	T	.	.	MAF_USDA=2.083
NC_035082.1	7693933	.	G	A	.	.	MAF_INRAE=19.167;MAF_USDA=6.471
NC_035082.1	7694029	.	C	T	.	.	MAF_INRAE=32.278;MAF_USDA=38.824
NC_035082.1	7694101	.	T	C	.	.	MAF_INRAE=6.329;MAF_USDA=13.934
NC_035082.1	7694274	.	T	A	.	.	MAF_INRAE=5.263
NC_035082.1	7694304	.	A	C	.	.	MAF_INRAE=6.329;MAF_USDA=13.115
NC_035082.1	7694353	.	C	T	.	.	MAF_INRAE=25.949;MAF_USDA=10.588
NC_035082.1	7694388	.	G	A	.	.	MAF_USDA=1.639
NC_035082.1	7694429	.	G	A	.	.	MAF_INRAE=31.013;MAF_USDA=39.412
NC_035082.1	7694456	.	A	T	.	.	MAF_INRAE=25.949;MAF_USDA=5.882
NC_035082.1	7694516	.	T	C	.	.	MAF_USDA=2.459
NC_035082.1	7694520	.	C	A	.	.	MAF_INRAE=5.833;MAF_USDA=4.918
NC_035082.1	7694555	.	G	A	.	.	MAF_INRAE=6.329;MAF_USDA=13.934
NC_035082.1	7694704	.	T	C	.	.	MAF_INRAE=6.329;MAF_USDA=17.213
NC_035082.1	7694707	.	C	T	.	.	MAF_INRAE=34.177;MAF_USDA=42.353
NC_035082.1	7694740	.	C	T	.	.	MAF_INRAE=25.949;MAF_USDA=5.882
NC_035082.1	7694803	.	G	C	.	.	MAF_INRAE=36.076;MAF_USDA=46.471
NC_035082.1	7694878	.	C	T	.	.	MAF_INRAE=29.747;MAF_USDA=41.176
NC_035082.1	7695019	.	T	C	.	.	MAF_INRAE=35.443;MAF_USDA=46.471
NC_035082.1	7695193	.	C	T	.	.	MAF_USDA=1.639
NC_035082.1	7695286	.	C	T	.	.	MAF_INRAE=29.747;MAF_USDA=41.765
NC_035082.1	7695307	.	G	A	.	.	MAF_USDA=5.294
NC_035082.1	7695310	.	A	T	.	.	MAF_USDA=1.639
NC_035082.1	7695364	.	C	T	.	.	MAF_INRAE=29.747;MAF_USDA=42.941
NC_035082.1	7695448	.	C	A	.	.	MAF_USDA=10.417
NC_035082.1	7695457	.	A	G	.	.	MAF_INRAE=29.747;MAF_USDA=42.353
NC_035082.1	7695473	.	C	T	.	.	MAF_USDA=3.279
NC_035082.1	7695558	.	T	G	.	.	MAF_USDA=6.557
NC_035082.1	7695576	.	G	A	.	.	MAF_INRAE=6.962;MAF_USDA=9.412
NC_035082.1	7695656	.	G	T	.	.	MAF_USDA=1.176
NC_035082.1	7695709	.	A	C	.	.	MAF_USDA=1.639
NC_035082.1	7695715	.	T	G	.	.	MAF_INRAE=14.557;MAF_USDA=8.824
NC_035082.1	7695721	.	A	G	.	.	MAF_INRAE=14.557;MAF_USDA=7.647
NC_035082.1	7695725	.	G	A	.	.	MAF_INRAE=9.167;MAF_USDA=7.647
NC_035082.1	7695785	.	T	A	.	.	MAF_USDA=1.639
NC_035082.1	7695853	.	A	G	.	.	MAF_USDA=20.588
NC_035082.1	7695886	.	G	A	.	.	MAF_USDA=2.459
NC_035082.1	7695925	.	C	T	.	.	MAF_INRAE=11.392;MAF_USDA=27.647
NC_035082.1	7695963	.	A	G	.	.	MAF_INRAE=13.333;MAF_USDA=20.588
NC_035082.1	7695970	.	A	C	.	.	MAF_INRAE=37.342;MAF_USDA=32.941
NC_035082.1	7696007	.	C	T	.	.	MAF_INRAE=25.949;MAF_USDA=19.412
NC_035082.1	7696042	.	G	A	.	.	MAF_INRAE=15.823;MAF_USDA=8.824
NC_035082.1	7696063	.	A	T	.	.	MAF_USDA=2.083
NC_035082.1	7696065	.	C	T	.	.	MAF_USDA=2.083
NC_035082.1	7696069	.	G	A	.	.	MAF_USDA=2.083
NC_035082.1	7696089	.	C	T	.	.	MAF_USDA=35.417
NC_035082.1	7696120	.	A	G	.	.	MAF_USDA=6.557
NC_035082.1	7696171	.	A	G	.	.	MAF_USDA=10.0
NC_035082.1	7696192	.	G	A	.	.	MAF_INRAE=39.241;MAF_USDA=40.588
NC_035082.1	7696202	.	T	C	.	.	MAF_INRAE=39.241;MAF_USDA=40.588
NC_035082.1	7696214	.	G	T	.	.	MAF_USDA=1.639
NC_035082.1	7696218	.	C	T	.	.	MAF_INRAE=8.228
NC_035082.1	7696227	.	C	T	.	.	MAF_INRAE=39.241;MAF_USDA=40.588
NC_035082.1	7696228	.	A	G	.	.	MAF_USDA=4.918
NC_035082.1	7696232	.	T	G	.	.	MAF_USDA=7.377
NC_035082.1	7696237	.	C	T	.	.	MAF_INRAE=15.823;MAF_USDA=18.824
NC_035082.1	7696255	.	A	G	.	.	MAF_INRAE=46.835;MAF_USDA=34.118
NC_035082.1	7696258	.	G	T	.	.	MAF_INRAE=14.557;MAF_USDA=18.824
NC_035082.1	7696288	.	T	C	.	.	MAF_USDA=1.639
NC_035082.1	7696302	.	A	C	.	.	MAF_INRAE=16.667
NC_035082.1	7696319	.	A	T	.	.	MAF_INRAE=20.253;MAF_USDA=18.235
NC_035082.1	7696337	.	C	A	.	.	MAF_INRAE=32.278;MAF_USDA=37.647
NC_035082.1	7696344	.	T	G	.	.	MAF_INRAE=47.468;MAF_USDA=42.941
NC_035082.1	7696428	.	G	C	.	.	MAF_USDA=4.098
NC_035082.1	7696432	.	T	G	.	.	MAF_INRAE=18.333;MAF_USDA=18.824
NC_035082.1	7696457	.	G	A	.	.	MAF_INRAE=15.19;MAF_USDA=18.235
NC_035082.1	7696461	.	C	T	.	.	MAF_INRAE=19.167;MAF_USDA=7.647
NC_035082.1	7696516	.	A	G	.	.	MAF_INRAE=18.333;MAF_USDA=7.647
NC_035082.1	7696517	.	A	G	.	.	MAF_INRAE=6.962;MAF_USDA=10.0
NC_035082.1	7696546	.	C	A	.	.	MAF_INRAE=26.316;MAF_USDA=18.852
NC_035082.1	7696578	.	A	C	.	.	MAF_INRAE=47.468;MAF_USDA=32.143
NC_035082.1	7696585	.	G	A	.	.	MAF_USDA=4.167
NC_035082.1	7696709	.	T	C	.	.	MAF_USDA=4.167
NC_035082.1	7696725	.	G	A	.	.	MAF_USDA=44.048
NC_035082.1	7696736	.	T	G	.	.	MAF_INRAE=1.667;MAF_USDA=8.929
NC_035082.1	7696746	.	A	T	.	.	MAF_INRAE=47.5;MAF_USDA=32.143
NC_035082.1	7696757	.	A	C	.	.	MAF_USDA=20.833
NC_035082.1	7696777	.	A	T	.	.	MAF_USDA=41.667
NC_035082.1	7696815	.	C	T	.	.	MAF_USDA=39.583
NC_035082.1	7696828	.	G	A	.	.	MAF_USDA=47.917
NC_035082.1	7696899	.	A	T	.	.	MAF_USDA=14.583
NC_035082.1	7696945	.	A	C	.	.	MAF_USDA=22.917
NC_035082.1	7698568	.	T	G	.	.	MAF_INRAE=31.579
NC_035082.1	7698586	.	G	A	.	.	MAF_INRAE=31.579;MAF_USDA=8.333
NC_035082.1	7698619	.	T	C	.	.	MAF_INRAE=15.789;MAF_USDA=35.542
NC_035082.1	7698651	.	C	T	.	.	MAF_INRAE=20.0;MAF_USDA=8.333
NC_035082.1	7698669	.	C	T	.	.	MAF_INRAE=29.747;MAF_USDA=8.824
NC_035082.1	7698700	.	C	T	.	.	MAF_INRAE=13.924;MAF_USDA=19.412
NC_035082.1	7698723	.	A	G	.	.	MAF_INRAE=13.924;MAF_USDA=21.765
NC_035082.1	7698761	.	G	T	.	.	MAF_INRAE=30.38;MAF_USDA=29.412
NC_035082.1	7698768	.	A	T	.	.	MAF_INRAE=27.215;MAF_USDA=24.118
NC_035082.1	7698808	.	T	C	.	.	MAF_USDA=12.941
NC_035082.1	7698814	.	T	G	.	.	MAF_USDA=7.059
NC_035082.1	7698830	.	T	C	.	.	MAF_INRAE=6.962;MAF_USDA=11.176
NC_035082.1	7698878	.	T	C	.	.	MAF_USDA=8.197
NC_035082.1	7698919	.	G	A	.	.	MAF_INRAE=47.468;MAF_USDA=37.5
NC_035082.1	7698932	.	G	A	.	.	MAF_INRAE=26.582;MAF_USDA=13.115
NC_035082.1	7698976	.	A	G	.	.	MAF_INRAE=6.962;MAF_USDA=22.353
NC_035082.1	7699011	.	C	T	.	.	MAF_USDA=4.118
NC_035082.1	7699043	.	G	C	.	.	MAF_INRAE=29.114;MAF_USDA=20.0
NC_035082.1	7699147	.	T	G	.	.	MAF_INRAE=6.962;MAF_USDA=11.765
NC_035082.1	7699168	.	A	C	.	.	MAF_USDA=15.294
NC_035082.1	7699276	.	A	C	.	.	MAF_INRAE=5.263
NC_035082.1	7699295	.	C	A	.	.	MAF_USDA=5.738
NC_035082.1	7699326	.	A	T	.	.	MAF_USDA=1.639
NC_035082.1	7699327	.	A	T	.	.	MAF_USDA=1.639
NC_035082.1	7699330	.	A	T	.	.	MAF_USDA=1.639
NC_035082.1	7699390	.	C	A	.	.	MAF_USDA=2.459
NC_035082.1	7699419	.	T	C	.	.	MAF_INRAE=5.263;MAF_USDA=1.639
NC_035082.1	7699532	.	C	T	.	.	MAF_INRAE=27.848;MAF_USDA=19.412
NC_035082.1	7699553	.	T	G	.	.	MAF_USDA=4.098
NC_035082.1	7699560	.	C	T	.	.	MAF_USDA=3.529
NC_035082.1	7699635	.	A	C	.	.	MAF_USDA=7.059
NC_035082.1	7699674	.	A	C	.	.	MAF_INRAE=14.557;MAF_USDA=43.75
NC_035082.1	7699677	.	T	G	.	.	MAF_INRAE=14.557;MAF_USDA=22.941
NC_035082.1	7699724	.	A	C	.	.	MAF_INRAE=42.405;MAF_USDA=23.529
NC_035082.1	7699729	.	C	A	.	.	MAF_USDA=8.235
NC_035082.1	7699764	.	A	G	.	.	MAF_INRAE=8.861;MAF_USDA=11.765
NC_035082.1	7699799	.	T	A	.	.	MAF_USDA=1.639
NC_035082.1	7699814	.	G	T	.	.	MAF_INRAE=14.557;MAF_USDA=39.583
NC_035082.1	7699844	.	G	C	.	.	MAF_INRAE=5.263
NC_035082.1	7699852	.	A	G	.	.	MAF_INRAE=14.557;MAF_USDA=21.176
NC_035082.1	7699870	.	G	A	.	.	MAF_USDA=3.529
NC_035082.1	7699879	.	G	A	.	.	MAF_USDA=2.353
NC_035082.1	7699930	.	G	A	.	.	MAF_INRAE=5.263;MAF_USDA=1.639
NC_035082.1	7699940	.	A	T	.	.	MAF_INRAE=38.608
NC_035082.1	7699941	.	A	T	.	.	MAF_INRAE=28.333
NC_035082.1	7699942	.	A	T	.	.	MAF_INRAE=13.333
NC_035082.1	7699945	.	A	C	.	.	MAF_INRAE=11.667
NC_035082.1	7700011	.	A	G	.	.	MAF_INRAE=13.291;MAF_USDA=47.024
NC_035082.1	7700023	.	A	G	.	.	MAF_USDA=2.381
NC_035082.1	7700024	.	G	A	.	.	MAF_INRAE=27.848;MAF_USDA=46.429
NC_035082.1	7700049	.	G	T	.	.	MAF_USDA=3.529
NC_035082.1	7700074	.	C	A	.	.	MAF_INRAE=13.291;MAF_USDA=40.0
NC_035082.1	7700245	.	A	C	.	.	MAF_USDA=2.459
NC_035082.1	7700339	.	T	G	.	.	MAF_USDA=7.377
NC_035082.1	7700362	.	T	A	.	.	MAF_INRAE=13.291;MAF_USDA=21.176
NC_035082.1	7700414	.	A	G	.	.	MAF_INRAE=27.848;MAF_USDA=28.824
NC_035082.1	7700455	.	T	C	.	.	MAF_INRAE=14.557;MAF_USDA=21.176
NC_035082.1	7700585	.	T	C	.	.	MAF_INRAE=19.167
NC_035082.1	7700586	.	G	T	.	.	MAF_INRAE=19.167
NC_035082.1	7700601	.	G	T	.	.	MAF_INRAE=13.291;MAF_USDA=38.235
NC_035082.1	7700603	.	C	T	.	.	MAF_USDA=2.459
NC_035082.1	7700699	.	A	G	.	.	MAF_INRAE=42.405;MAF_USDA=42.353
NC_035082.1	7700706	.	T	G	.	.	MAF_INRAE=42.405;MAF_USDA=42.941
NC_035082.1	7700719	.	A	G	.	.	MAF_INRAE=46.835;MAF_USDA=34.706
NC_035082.1	7700766	.	A	C	.	.	MAF_USDA=3.529
NC_035082.1	7700833	.	G	A	.	.	MAF_USDA=10.417
NC_035082.1	7700896	.	T	G	.	.	MAF_INRAE=32.278;MAF_USDA=18.235
NC_035082.1	7700933	.	T	C	.	.	MAF_USDA=6.25
NC_035082.1	7700939	.	T	C	.	.	MAF_INRAE=4.43;MAF_USDA=7.647
NC_035082.1	7701123	.	G	A	.	.	MAF_USDA=1.765
NC_035082.1	7701158	.	T	G	.	.	MAF_INRAE=24.051
NC_035082.1	7701162	.	T	C	.	.	MAF_INRAE=38.608;MAF_USDA=27.083
NC_035082.1	7701201	.	T	G	.	.	MAF_INRAE=4.43;MAF_USDA=12.5
NC_035082.1	7701217	.	C	T	.	.	MAF_USDA=2.083
NC_035082.1	7701222	.	C	G	.	.	MAF_USDA=10.417
NC_035082.1	7701243	.	T	C	.	.	MAF_INRAE=5.263;MAF_USDA=4.706
NC_035082.1	7701303	.	C	T	.	.	MAF_INRAE=50.0;MAF_USDA=47.647
NC_035082.1	7701304	.	A	G	.	.	MAF_INRAE=16.667;MAF_USDA=19.412
NC_035082.1	7701385	.	C	A	.	.	MAF_INRAE=5.833;MAF_USDA=18.333
NC_035082.1	7701404	.	T	G	.	.	MAF_USDA=2.5
NC_035082.1	7701440	.	C	T	.	.	MAF_USDA=2.459
NC_035082.1	7701483	.	C	T	.	.	MAF_INRAE=33.544;MAF_USDA=12.941
NC_035082.1	7701548	.	C	A	.	.	MAF_INRAE=22.152;MAF_USDA=14.706
NC_035082.1	7701577	.	G	A	.	.	MAF_INRAE=4.43;MAF_USDA=4.706
NC_035082.1	7701606	.	T	C	.	.	MAF_INRAE=4.43;MAF_USDA=4.762
NC_035082.1	7701647	.	C	T	.	.	MAF_INRAE=5.833;MAF_USDA=3.279
NC_035082.1	7701734	.	A	G	.	.	MAF_INRAE=3.797;MAF_USDA=24.706
NC_035082.1	7701740	.	T	G	.	.	MAF_USDA=4.098
NC_035082.1	7701892	.	C	A	.	.	MAF_INRAE=12.025;MAF_USDA=16.471
NC_035082.1	7701909	.	C	T	.	.	MAF_INRAE=12.025;MAF_USDA=16.471
NC_035082.1	7702044	.	A	C	.	.	MAF_INRAE=5.263;MAF_USDA=11.176
NC_035082.1	7702047	.	T	G	.	.	MAF_USDA=1.639
NC_035082.1	7702219	.	C	A	.	.	MAF_INRAE=5.0;MAF_USDA=9.836
NC_035082.1	7702272	.	G	A	.	.	MAF_INRAE=3.797;MAF_USDA=14.118
NC_035082.1	7702294	.	A	G	.	.	MAF_USDA=1.639
NC_035082.1	7702322	.	A	C	.	.	MAF_INRAE=3.797;MAF_USDA=12.941
NC_035082.1	7702344	.	A	T	.	.	MAF_USDA=6.25
NC_035082.1	7702390	.	C	A	.	.	MAF_INRAE=5.833;MAF_USDA=9.016
NC_035082.1	7702424	.	C	T	.	.	MAF_INRAE=27.215;MAF_USDA=14.118
NC_035082.1	7702430	.	GGCCTATGCCT	GGCCTATGCCC	.	.	MAF_USDA=2.083
NC_035082.1	7702465	.	A	G	.	.	MAF_INRAE=27.215;MAF_USDA=14.706
NC_035082.1	7702471	.	C	T	.	.	MAF_INRAE=27.215;MAF_USDA=14.706
NC_035082.1	7702503	.	T	C	.	.	MAF_USDA=2.459
NC_035082.1	7702521	.	C	G	.	.	MAF_USDA=2.353
NC_035082.1	7702595	.	G	C	.	.	MAF_INRAE=3.797;MAF_USDA=8.235
NC_035082.1	7702631	.	T	A	.	.	MAF_INRAE=5.263;MAF_USDA=5.738
NC_035082.1	7702664	.	A	T	.	.	MAF_INRAE=3.797;MAF_USDA=15.882
NC_035082.1	7702665	.	T	G	.	.	MAF_INRAE=3.333;MAF_USDA=15.882
NC_035082.1	7702710	.	G	T	.	.	MAF_INRAE=19.167;MAF_USDA=11.176
NC_035082.1	7702851	.	G	T	.	.	MAF_USDA=2.353
NC_035082.1	7702852	.	A	T	.	.	MAF_USDA=2.353
NC_035082.1	7702956	.	T	C	.	.	MAF_USDA=4.098
NC_035082.1	7703028	.	A	G	.	.	MAF_USDA=8.824
NC_035082.1	7703032	.	G	A	.	.	MAF_INRAE=36.667;MAF_USDA=15.882
NC_035082.1	7703046	.	G	A	.	.	MAF_USDA=6.25
NC_035082.1	7703052	.	C	A	.	.	MAF_USDA=6.25
NC_035082.1	7703054	.	G	A	.	.	MAF_USDA=4.098
NC_035082.1	7703065	.	A	T	.	.	MAF_INRAE=37.975;MAF_USDA=15.882
NC_035082.1	7703071	.	G	T	.	.	MAF_INRAE=5.263
NC_035082.1	7703132	.	A	G	.	.	MAF_INRAE=5.833;MAF_USDA=9.836
NC_035082.1	7703153	.	T	G	.	.	MAF_INRAE=46.835;MAF_USDA=47.059
NC_035082.1	7703176	.	G	T	.	.	MAF_INRAE=48.101;MAF_USDA=27.059
NC_035082.1	7703181	.	T	G	.	.	MAF_INRAE=22.785;MAF_USDA=46.471
NC_035082.1	7703229	.	A	G	.	.	MAF_INRAE=5.833;MAF_USDA=9.016
NC_035082.1	7703233	.	A	G	.	.	MAF_USDA=3.279
NC_035082.1	7703243	.	G	C	.	.	MAF_INRAE=16.456;MAF_USDA=30.588
NC_035082.1	7703246	.	A	C	.	.	MAF_USDA=10.656
NC_035082.1	7703398	.	C	A	.	.	MAF_INRAE=8.861;MAF_USDA=4.706
NC_035082.1	7703400	.	G	A	.	.	MAF_INRAE=5.263;MAF_USDA=5.738
NC_035082.1	7703472	.	T	C	.	.	MAF_INRAE=6.667;MAF_USDA=6.25
NC_035082.1	7703530	.	A	G	.	.	MAF_INRAE=37.342;MAF_USDA=16.471
NC_035082.1	7703640	.	G	T	.	.	MAF_INRAE=17.722;MAF_USDA=16.667
NC_035082.1	7703671	.	A	G	.	.	MAF_USDA=3.529
NC_035082.1	7703690	.	A	T	.	.	MAF_USDA=4.118
NC_035082.1	7703812	.	A	C	.	.	MAF_USDA=3.279
NC_035082.1	7703852	.	T	C	.	.	MAF_USDA=2.353
NC_035082.1	7703874	.	G	A	.	.	MAF_INRAE=27.215;MAF_USDA=15.882
NC_035082.1	7703885	.	A	C	.	.	MAF_INRAE=27.215;MAF_USDA=15.882
NC_035082.1	7703987	.	C	A	.	.	MAF_INRAE=19.167;MAF_USDA=9.412
NC_035082.1	7704087	.	C	A	.	.	MAF_USDA=2.353
NC_035082.1	7704126	.	G	A	.	.	MAF_INRAE=27.215;MAF_USDA=14.706
NC_035082.1	7704311	.	C	G	.	.	MAF_USDA=19.672
NC_035082.1	7704383	.	G	C	.	.	MAF_INRAE=10.526;MAF_USDA=15.294
NC_035082.1	7704543	.	G	A	.	.	MAF_USDA=1.639
NC_035082.1	7704557	.	A	G	.	.	MAF_INRAE=5.833;MAF_USDA=9.836
NC_035082.1	7704614	.	A	G	.	.	MAF_USDA=8.197
NC_035082.1	7704651	.	G	T	.	.	MAF_USDA=3.529
NC_035082.1	7704692	.	C	T	.	.	MAF_USDA=3.279
NC_035082.1	7704705	.	G	C	.	.	MAF_USDA=2.459
NC_035082.1	7704808	.	G	A	.	.	MAF_USDA=1.639
NC_035082.1	7704812	.	A	G	.	.	MAF_INRAE=8.861;MAF_USDA=5.294
NC_035082.1	7704948	.	C	A	.	.	MAF_USDA=3.529
NC_035082.1	7704982	.	T	A	.	.	MAF_USDA=4.098
NC_035082.1	7705087	.	G	A	.	.	MAF_USDA=25.0
NC_035082.1	7705149	.	G	A	.	.	MAF_USDA=8.333
NC_035082.1	7705276	.	C	A	.	.	MAF_INRAE=27.215;MAF_USDA=6.548
NC_035082.1	7705330	.	G	C	.	.	MAF_INRAE=8.228;MAF_USDA=4.706
NC_035082.1	7705341	.	C	A	.	.	MAF_INRAE=5.0;MAF_USDA=4.098
NC_035082.1	7705349	.	G	A	.	.	MAF_INRAE=3.333
NC_035082.1	7705350	.	G	A	.	.	MAF_INRAE=3.333
NC_035082.1	7705426	.	G	A	.	.	MAF_INRAE=37.975;MAF_USDA=17.059
NC_035082.1	7705436	.	C	T	.	.	MAF_USDA=3.529
NC_035082.1	7705458	.	C	A	.	.	MAF_INRAE=37.975;MAF_USDA=17.059
NC_035082.1	7705474	.	T	A	.	.	MAF_INRAE=19.167;MAF_USDA=4.098
NC_035082.1	7705475	.	A	G	.	.	MAF_INRAE=37.975;MAF_USDA=16.471
NC_035082.1	7705476	.	A	G	.	.	MAF_INRAE=36.667;MAF_USDA=15.882
NC_035082.1	7705483	.	G	A	.	.	MAF_INRAE=37.975;MAF_USDA=12.295
NC_035082.1	7705499	.	T	G	.	.	MAF_INRAE=17.089;MAF_USDA=35.882
NC_035082.1	7705501	.	T	A	.	.	MAF_INRAE=36.667;MAF_USDA=16.471
NC_035082.1	7705570	.	G	T	.	.	MAF_INRAE=26.582;MAF_USDA=19.412
NC_035082.1	7705622	.	C	A	.	.	MAF_INRAE=21.519;MAF_USDA=5.882
NC_035082.1	7705654	.	A	G	.	.	MAF_USDA=9.412
NC_035082.1	7705692	.	G	C	.	.	MAF_INRAE=8.228;MAF_USDA=4.118
NC_035082.1	7705706	.	G	A	.	.	MAF_USDA=4.167
NC_035082.1	7705762	.	T	C	.	.	MAF_INRAE=18.354;MAF_USDA=24.405
NC_035082.1	7705786	.	T	A	.	.	MAF_INRAE=41.139;MAF_USDA=40.476
NC_035082.1	7705799	.	C	G	.	.	MAF_INRAE=17.089;MAF_USDA=12.5
NC_035082.1	7705800	.	C	G	.	.	MAF_USDA=4.167
NC_035082.1	7705817	.	T	G	.	.	MAF_USDA=10.0
NC_035082.1	7705989	.	C	A	.	.	MAF_USDA=4.118
NC_035082.1	7706045	.	T	A	.	.	MAF_USDA=4.098
NC_035082.1	7706111	.	A	T	.	.	MAF_USDA=5.882
NC_035082.1	7706165	.	G	A	.	.	MAF_USDA=1.639
NC_035082.1	7706232	.	A	T	.	.	MAF_INRAE=5.263;MAF_USDA=4.098
NC_035082.1	7706299	.	C	T	.	.	MAF_INRAE=5.263;MAF_USDA=3.279
NC_035082.1	7706318	.	C	G	.	.	MAF_INRAE=8.861;MAF_USDA=4.118
NC_035082.1	7706344	.	G	T	.	.	MAF_INRAE=5.263;MAF_USDA=3.279
NC_035082.1	7706350	.	G	T	.	.	MAF_INRAE=22.152;MAF_USDA=5.294
NC_035082.1	7706363	.	G	A	.	.	MAF_INRAE=5.263;MAF_USDA=4.098
NC_035082.1	7706425	.	G	T	.	.	MAF_INRAE=5.833;MAF_USDA=3.279
NC_035082.1	7706464	.	G	T	.	.	MAF_USDA=2.459
NC_035082.1	7706533	.	G	A	.	.	MAF_INRAE=3.333;MAF_USDA=12.941
NC_035082.1	7706534	.	A	C	.	.	MAF_INRAE=22.152;MAF_USDA=5.882
NC_035082.1	7706550	.	T	A	.	.	MAF_INRAE=3.797;MAF_USDA=12.941
NC_035082.1	7706630	.	A	G	.	.	MAF_USDA=6.25
NC_035082.1	7706656	.	C	T	.	.	MAF_INRAE=5.263
NC_035082.1	7706709	.	G	A	.	.	MAF_INRAE=5.263;MAF_USDA=4.918
NC_035082.1	7706710	.	A	C	.	.	MAF_USDA=4.098
NC_035082.1	7706713	.	A	G	.	.	MAF_USDA=5.738
NC_035082.1	7706723	.	T	G	.	.	MAF_INRAE=5.263;MAF_USDA=4.098
NC_035082.1	7706804	.	G	A	.	.	MAF_INRAE=8.861;MAF_USDA=2.941
NC_035082.1	7706855	.	G	T	.	.	MAF_INRAE=5.833;MAF_USDA=5.294
NC_035082.1	7706884	.	TGGGCCGC	TGGGCCGT	.	.	MAF_USDA=25.0
NC_035082.1	7706891	.	C	T	.	.	MAF_INRAE=26.316
NC_035082.1	7706925	.	G	A	.	.	MAF_USDA=6.25
NC_035082.1	7706931	.	G	A	.	.	MAF_INRAE=5.263;MAF_USDA=4.098
NC_035082.1	7706953	.	G	A	.	.	MAF_INRAE=22.152;MAF_USDA=5.882
NC_035082.1	7706965	.	G	A	.	.	MAF_INRAE=37.342;MAF_USDA=17.647
NC_035082.1	7706968	.	G	A	.	.	MAF_INRAE=15.0;MAF_USDA=16.667
NC_035082.1	7707027	.	G	T	.	.	MAF_USDA=6.471
NC_035082.1	7707036	.	C	T	.	.	MAF_INRAE=5.263;MAF_USDA=4.918
NC_035082.1	7707160	.	G	A	.	.	MAF_INRAE=5.833;MAF_USDA=7.377
NC_035082.1	7707184	.	C	A	.	.	MAF_INRAE=21.519;MAF_USDA=14.118
NC_035082.1	7707204	.	T	C	.	.	MAF_USDA=4.167
NC_035082.1	7707238	.	A	G	.	.	MAF_USDA=1.639
NC_035082.1	7707260	.	C	T	.	.	MAF_USDA=1.639
NC_035082.1	7707281	.	G	T	.	.	MAF_INRAE=19.167
NC_035082.1	7707393	.	G	T	.	.	MAF_INRAE=5.263;MAF_USDA=4.098
NC_035082.1	7707443	.	G	A	.	.	MAF_INRAE=22.152;MAF_USDA=12.941
NC_035082.1	7707477	.	G	C	.	.	MAF_INRAE=5.263;MAF_USDA=10.588
NC_035082.1	7707505	.	G	A	.	.	MAF_INRAE=5.263;MAF_USDA=4.918
NC_035082.1	7707526	.	C	T	.	.	MAF_USDA=3.529
NC_035082.1	7707607	.	A	G	.	.	MAF_INRAE=19.167;MAF_USDA=4.918
NC_035082.1	7707634	.	A	T	.	.	MAF_USDA=2.459
NC_035082.1	7707638	.	C	A	.	.	MAF_INRAE=8.228;MAF_USDA=2.941
NC_035082.1	7707652	.	G	A	.	.	MAF_INRAE=5.833;MAF_USDA=9.016
NC_035082.1	7707662	.	G	A	.	.	MAF_USDA=3.279
NC_035082.1	7707677	.	G	A	.	.	MAF_INRAE=5.263;MAF_USDA=3.279
NC_035082.1	7707680	.	G	A	.	.	MAF_USDA=3.279
NC_035082.1	7707707	.	A	G	.	.	MAF_INRAE=5.263;MAF_USDA=3.279
NC_035082.1	7707735	.	G	C	.	.	MAF_USDA=5.294
NC_035082.1	7707745	.	G	A	.	.	MAF_INRAE=21.519;MAF_USDA=5.882
NC_035082.1	7707766	.	G	A	.	.	MAF_INRAE=5.263;MAF_USDA=3.279
NC_035082.1	7707787	.	C	T	.	.	MAF_INRAE=6.667;MAF_USDA=3.279
NC_035082.1	7707841	.	C	T	.	.	MAF_USDA=16.667
NC_035082.1	7707849	.	C	A	.	.	MAF_INRAE=5.263;MAF_USDA=4.098
NC_035082.1	7707881	.	C	T	.	.	MAF_INRAE=5.833;MAF_USDA=5.294
NC_035082.1	7707899	.	C	T	.	.	MAF_USDA=5.294
NC_035082.1	7707929	.	T	A	.	.	MAF_INRAE=5.263;MAF_USDA=4.918
NC_035082.1	7707942	.	C	G	.	.	MAF_INRAE=5.833;MAF_USDA=3.279
NC_035082.1	7707980	.	G	A	.	.	MAF_USDA=6.25
NC_035082.1	7707994	.	C	T	.	.	MAF_INRAE=28.481;MAF_USDA=21.176
NC_035082.1	7708002	.	T	G	.	.	MAF_INRAE=8.861;MAF_USDA=4.118
NC_035082.1	7708048	.	G	A	.	.	MAF_INRAE=37.342;MAF_USDA=24.118
NC_035082.1	7708106	.	T	G	.	.	MAF_USDA=10.656
NC_035082.1	7708134	.	G	A	.	.	MAF_USDA=1.765
NC_035082.1	7708184	.	G	C	.	.	MAF_USDA=6.25
NC_035082.1	7708268	.	A	G	.	.	MAF_USDA=5.294
NC_035082.1	7708295	.	C	A	.	.	MAF_INRAE=5.263;MAF_USDA=8.824
NC_035082.1	7708433	.	A	G	.	.	MAF_USDA=5.422
NC_035082.1	7710381	.	C	A	.	.	MAF_USDA=7.5
NC_035082.1	7710410	.	A	C	.	.	MAF_USDA=2.976
NC_035082.1	7710412	.	T	C	.	.	MAF_INRAE=5.833;MAF_USDA=7.738
NC_035082.1	7710415	.	A	G	.	.	MAF_INRAE=5.263;MAF_USDA=2.5
NC_035082.1	7710441	.	G	C	.	.	MAF_INRAE=8.861;MAF_USDA=2.976
NC_035082.1	7710451	.	G	T	.	.	MAF_INRAE=8.861;MAF_USDA=2.41
NC_035082.1	7710481	.	G	T	.	.	MAF_USDA=1.765
NC_035082.1	7710497	.	A	C	.	.	MAF_USDA=5.294
NC_035082.1	7710519	.	A	C	.	.	MAF_INRAE=5.263;MAF_USDA=10.588
NC_035082.1	7710539	.	T	G	.	.	MAF_INRAE=28.481;MAF_USDA=20.588
NC_035082.1	7710553	.	G	T	.	.	MAF_USDA=6.25
NC_035082.1	7710562	.	A	G	.	.	MAF_INRAE=28.481;MAF_USDA=28.824
NC_035082.1	7710612	.	T	G	.	.	MAF_USDA=4.706
NC_035082.1	7710615	.	C	T	.	.	MAF_INRAE=28.481;MAF_USDA=26.471
NC_035082.1	7710631	.	T	A	.	.	MAF_INRAE=5.263
NC_035082.1	7710703	.	C	G	.	.	MAF_INRAE=8.861;MAF_USDA=4.118
NC_035082.1	7710732	.	G	A	.	.	MAF_USDA=9.836
NC_035082.1	7710822	.	G	A	.	.	MAF_USDA=1.765
NC_035082.1	7710866	.	C	T	.	.	MAF_INRAE=34.177;MAF_USDA=31.176
NC_035082.1	7710907	.	C	T	.	.	MAF_INRAE=5.263;MAF_USDA=14.706
NC_035082.1	7710962	.	G	A	.	.	MAF_INRAE=5.263;MAF_USDA=7.059
NC_035082.1	7710967	.	A	C	.	.	MAF_INRAE=5.263;MAF_USDA=7.059
NC_035082.1	7710972	.	C	T	.	.	MAF_INRAE=28.481;MAF_USDA=20.588
NC_035082.1	7711044	.	T	C	.	.	MAF_USDA=6.25
NC_035082.1	7711063	.	T	A,*	.	.	MAF_INRAE=5.263
NC_035082.1	7711064	.	T	C	.	.	MAF_USDA=31.25
NC_035082.1	7711183	.	A	G	.	.	MAF_USDA=1.765
NC_035082.1	7711276	.	G	C	.	.	MAF_INRAE=3.797;MAF_USDA=10.0
NC_035082.1	7711374	.	A	G	.	.	MAF_INRAE=24.051;MAF_USDA=21.176
NC_035082.1	7711397	.	A	G	.	.	MAF_INRAE=34.81;MAF_USDA=32.941
NC_035082.1	7711403	.	T	C	.	.	MAF_INRAE=6.667;MAF_USDA=4.098
NC_035082.1	7711406	.	T	A	.	.	MAF_INRAE=28.481;MAF_USDA=20.588
NC_035082.1	7711411	.	A	G	.	.	MAF_USDA=10.656
NC_035082.1	7711439	.	A	T	.	.	MAF_INRAE=6.667
NC_035082.1	7711450	.	A	C	.	.	MAF_INRAE=30.38;MAF_USDA=28.235
NC_035082.1	7711455	.	A	T	.	.	MAF_INRAE=30.38;MAF_USDA=28.235
NC_035082.1	7711461	.	G	A	.	.	MAF_INRAE=30.38;MAF_USDA=28.824
NC_035082.1	7711466	.	A	G	.	.	MAF_INRAE=26.316
NC_035082.1	7711468	.	A	T	.	.	MAF_INRAE=5.263
NC_035082.1	7711475	.	T	G	.	.	MAF_USDA=6.471
NC_035082.1	7711477	.	A	G	.	.	MAF_USDA=1.639
NC_035082.1	7711504	.	C	T	.	.	MAF_INRAE=30.38;MAF_USDA=28.824
NC_035082.1	7711541	.	G	T	.	.	MAF_INRAE=30.38;MAF_USDA=28.235
NC_035082.1	7711587	.	G	T	.	.	MAF_USDA=2.459
NC_035082.1	7711588	.	G	C	.	.	MAF_INRAE=3.797;MAF_USDA=12.941
NC_035082.1	7711622	.	C	T	.	.	MAF_USDA=1.639
NC_035082.1	7711640	.	G	A	.	.	MAF_INRAE=5.0;MAF_USDA=9.016
NC_035082.1	7711661	.	A	G	.	.	MAF_INRAE=7.595;MAF_USDA=8.824
NC_035082.1	7711690	.	C	T	.	.	MAF_INRAE=6.667;MAF_USDA=1.639
NC_035082.1	7711695	.	C	T	.	.	MAF_INRAE=22.152;MAF_USDA=11.765
NC_035082.1	7711696	.	C	T	.	.	MAF_INRAE=20.833;MAF_USDA=11.765
NC_035082.1	7711816	.	T	C	.	.	MAF_INRAE=5.696;MAF_USDA=8.235
NC_035082.1	7711911	.	T	A	.	.	MAF_USDA=2.459
NC_035082.1	7711996	.	T	A	.	.	MAF_USDA=35.417
NC_035082.1	7712088	.	A	G	.	.	MAF_INRAE=33.333
NC_035082.1	7712116	.	G	A	.	.	MAF_USDA=3.529
NC_035082.1	7712127	.	G	A	.	.	MAF_INRAE=4.43;MAF_USDA=12.5
NC_035082.1	7712156	.	C	T	.	.	MAF_USDA=2.459
NC_035082.1	7712167	.	T	A	.	.	MAF_INRAE=34.81;MAF_USDA=33.529
NC_035082.1	7712193	.	A	C	.	.	MAF_USDA=1.639
NC_035082.1	7712207	.	A	G	.	.	MAF_INRAE=31.013;MAF_USDA=24.118
NC_035082.1	7712210	.	G	A	.	.	MAF_INRAE=2.5;MAF_USDA=12.5
NC_035082.1	7712228	.	T	A	.	.	MAF_INRAE=5.833;MAF_USDA=3.529
NC_035082.1	7712265	.	C	A	.	.	MAF_INRAE=5.833;MAF_USDA=7.647
NC_035082.1	7712292	.	T	A	.	.	MAF_INRAE=32.911;MAF_USDA=31.765
NC_035082.1	7712378	.	T	C	.	.	MAF_INRAE=22.152;MAF_USDA=14.118
NC_035082.1	7712428	.	C	G	.	.	MAF_INRAE=5.833;MAF_USDA=5.294
NC_035082.1	7712633	.	C	A	.	.	MAF_INRAE=15.833
NC_035082.1	7712635	.	C	T	.	.	MAF_INRAE=15.833
NC_035082.1	7712754	.	T	A	.	.	MAF_INRAE=26.582;MAF_USDA=20.588
NC_035082.1	7712799	.	G	A	.	.	MAF_INRAE=34.81;MAF_USDA=33.529
NC_035082.1	7712975	.	C	A	.	.	MAF_USDA=6.25
NC_035082.1	7713069	.	G	A	.	.	MAF_INRAE=22.152;MAF_USDA=12.941
NC_035082.1	7713085	.	G	A	.	.	MAF_INRAE=3.797;MAF_USDA=13.529
NC_035082.1	7713199	.	T	C	.	.	MAF_INRAE=5.833;MAF_USDA=7.647
NC_035082.1	7713211	.	C	T	.	.	MAF_USDA=1.765
NC_035082.1	7713212	.	T	A	.	.	MAF_INRAE=5.263
NC_035082.1	7713268	.	C	T	.	.	MAF_USDA=11.475
NC_035082.1	7713323	.	C	A	.	.	MAF_INRAE=34.81;MAF_USDA=34.706
NC_035082.1	7713420	.	C	T	.	.	MAF_INRAE=12.5;MAF_USDA=10.0
NC_035082.1	7713515	.	G	T	.	.	MAF_INRAE=5.263;MAF_USDA=8.235
NC_035082.1	7713563	.	C	A	.	.	MAF_USDA=1.639
NC_035082.1	7713570	.	A	T	.	.	MAF_USDA=24.118
NC_035082.1	7713572	.	G	C	.	.	MAF_USDA=23.81
NC_035082.1	7713648	.	G	T	.	.	MAF_USDA=12.295
NC_035082.1	7713692	.	G	A	.	.	MAF_USDA=1.639
NC_035082.1	7713722	.	T	A	.	.	MAF_INRAE=5.833;MAF_USDA=4.118
NC_035082.1	7713730	.	C	G	.	.	MAF_USDA=1.639
NC_035082.1	7713748	.	C	A	.	.	MAF_INRAE=5.833;MAF_USDA=4.118
NC_035082.1	7713749	.	G	A	.	.	MAF_USDA=1.765
NC_035082.1	7713829	.	A	G	.	.	MAF_INRAE=20.886;MAF_USDA=22.941
NC_035082.1	7713982	.	C	G	.	.	MAF_USDA=14.706
NC_035082.1	7713987	.	C	T	.	.	MAF_USDA=1.639
NC_035082.1	7713988	.	A	G	.	.	MAF_USDA=2.459
NC_035082.1	7714089	.	G	A	.	.	MAF_INRAE=12.658;MAF_USDA=14.706
NC_035082.1	7714090	.	T	G	.	.	MAF_USDA=2.083
NC_035082.1	7714118	.	A	C	.	.	MAF_INRAE=31.646;MAF_USDA=25.294
NC_035082.1	7714119	.	A	C	.	.	MAF_INRAE=17.722;MAF_USDA=21.765
NC_035082.1	7714122	.	T	G	.	.	MAF_INRAE=8.228;MAF_USDA=4.118
NC_035082.1	7714143	.	G	C	.	.	MAF_INRAE=12.025;MAF_USDA=20.833
NC_035082.1	7714150	.	C	T	.	.	MAF_USDA=1.639
NC_035082.1	7714175	.	T	A	.	.	MAF_INRAE=5.263;MAF_USDA=5.294
NC_035082.1	7714221	.	C	T	.	.	MAF_USDA=10.0
NC_035082.1	7714225	.	T	A	.	.	MAF_INRAE=6.667;MAF_USDA=2.459
NC_035082.1	7714239	.	A	G	.	.	MAF_USDA=2.459
NC_035082.1	7714240	.	C	T	.	.	MAF_USDA=2.459
NC_035082.1	7714245	.	C	T	.	.	MAF_USDA=2.459
NC_035082.1	7714373	.	A	G	.	.	MAF_USDA=2.459
NC_035082.1	7714387	.	G	A	.	.	MAF_INRAE=25.949;MAF_USDA=4.118
NC_035082.1	7714436	.	C	T	.	.	MAF_USDA=1.639
NC_035082.1	7714457	.	C	T	.	.	MAF_USDA=1.639
NC_035082.1	7714481	.	G	A	.	.	MAF_USDA=2.459
NC_035082.1	7714488	.	C	A	.	.	MAF_INRAE=8.861;MAF_USDA=4.706
NC_035082.1	7714491	.	T	C	.	.	MAF_USDA=1.639
NC_035082.1	7714548	.	T	C	.	.	MAF_USDA=3.529
NC_035082.1	7714555	.	C	A	.	.	MAF_USDA=2.459
NC_035082.1	7714567	.	T	C	.	.	MAF_USDA=1.639
NC_035082.1	7714601	.	C	T	.	.	MAF_USDA=1.639
NC_035082.1	7714602	.	G	A	.	.	MAF_USDA=4.118
NC_035082.1	7714646	.	C	A	.	.	MAF_USDA=1.639
NC_035082.1	7714673	.	C	A	.	.	MAF_USDA=3.529
NC_035082.1	7714697	.	G	A	.	.	MAF_USDA=1.639
NC_035082.1	7714716	.	T	G	.	.	MAF_USDA=1.639
NC_035082.1	7714782	.	C	T	.	.	MAF_USDA=1.176
NC_035082.1	7714823	.	G	A	.	.	MAF_USDA=4.706
NC_035082.1	7714840	.	T	A	.	.	MAF_USDA=3.279
NC_035082.1	7714874	.	G	T	.	.	MAF_USDA=8.333
NC_035082.1	7714928	.	T	G	.	.	MAF_INRAE=14.557;MAF_USDA=36.471
NC_035082.1	7714940	.	G	A	.	.	MAF_USDA=6.471
NC_035082.1	7715097	.	T	C	.	.	MAF_USDA=4.706
NC_035082.1	7715115	.	C	T	.	.	MAF_USDA=1.176
NC_035082.1	7715210	.	C	A	.	.	MAF_USDA=1.639
NC_035082.1	7715219	.	G	T	.	.	MAF_USDA=4.706
NC_035082.1	7715278	.	A	G	.	.	MAF_USDA=1.786
NC_035082.1	7715302	.	C	T	.	.	MAF_INRAE=12.658;MAF_USDA=30.12
NC_035082.1	7715333	.	C	T	.	.	MAF_INRAE=12.658
NC_035082.1	7715334	.	G	C	.	.	MAF_INRAE=7.5
NC_035082.1	7715336	.	A	G	.	.	MAF_INRAE=8.333;MAF_USDA=13.529
NC_035082.1	7715350	.	T	A	.	.	MAF_INRAE=5.263;MAF_USDA=5.294
NC_035082.1	7715373	.	G	T	.	.	MAF_USDA=2.353
NC_035082.1	7715380	.	A	T,C	.	.	MAF_INRAE=5.263;MAF_USDA=2.459
NC_035082.1	7715383	.	T	G	.	.	MAF_USDA=2.353
NC_035082.1	7715436	.	T	C	.	.	MAF_USDA=2.459
NC_035082.1	7715460	.	C	T	.	.	MAF_USDA=2.941
NC_035082.1	7715469	.	A	T	.	.	MAF_INRAE=13.924;MAF_USDA=20.588
NC_035082.1	7715478	.	A	C	.	.	MAF_USDA=1.639
NC_035082.1	7715512	.	C	G	.	.	MAF_INRAE=19.62;MAF_USDA=41.765
NC_035082.1	7715520	.	T	A	.	.	MAF_USDA=2.459
NC_035082.1	7715522	.	T	C	.	.	MAF_INRAE=14.557;MAF_USDA=39.412
NC_035082.1	7715523	.	G	A	.	.	MAF_USDA=11.765
NC_035082.1	7715527	.	T	G	.	.	MAF_USDA=17.059
NC_035082.1	7715531	.	G	A	.	.	MAF_USDA=11.765
NC_035082.1	7715537	.	C	A	.	.	MAF_USDA=11.765
NC_035082.1	7715539	.	G	A	.	.	MAF_USDA=3.529
NC_035082.1	7715659	.	T	C	.	.	MAF_USDA=3.529
NC_035082.1	7715695	.	T	G	.	.	MAF_USDA=3.529
NC_035082.1	7715754	.	C	T	.	.	MAF_USDA=4.706
NC_035082.1	7715758	.	G	A	.	.	MAF_USDA=3.529
NC_035082.1	7715859	.	G	A	.	.	MAF_INRAE=5.263;MAF_USDA=4.706
NC_035082.1	7715876	.	C	T	.	.	MAF_USDA=1.639
NC_035082.1	7715944	.	T	C	.	.	MAF_USDA=1.765
NC_035082.1	7716124	.	T	C	.	.	MAF_INRAE=23.418;MAF_USDA=41.765
NC_035082.1	7716140	.	T	C	.	.	MAF_USDA=1.639
NC_035082.1	7716248	.	A	C	.	.	MAF_INRAE=13.924;MAF_USDA=41.803
NC_035082.1	7716293	.	A	C	.	.	MAF_USDA=1.765
NC_035082.1	7716301	.	C	A	.	.	MAF_INRAE=31.013;MAF_USDA=37.647
NC_035082.1	7716319	.	G	T	.	.	MAF_INRAE=42.105;MAF_USDA=26.471
NC_035082.1	7716323	.	A	G	.	.	MAF_USDA=10.417
NC_035082.1	7716350	.	A	T	.	.	MAF_INRAE=48.101;MAF_USDA=23.529
NC_035082.1	7716453	.	C	T	.	.	MAF_INRAE=8.228;MAF_USDA=5.294
NC_035082.1	7716460	.	C	A	.	.	MAF_INRAE=5.263;MAF_USDA=15.294
NC_035082.1	7716474	.	C	A	.	.	MAF_INRAE=5.263;MAF_USDA=15.294
NC_035082.1	7716484	.	A	G	.	.	MAF_INRAE=5.263;MAF_USDA=15.294
NC_035082.1	7716491	.	A	G	.	.	MAF_USDA=3.529
NC_035082.1	7716577	.	T	A	.	.	MAF_INRAE=8.861;MAF_USDA=27.083
NC_035082.1	7716657	.	C	A	.	.	MAF_INRAE=11.667;MAF_USDA=4.167
NC_035082.1	7716660	.	T	G	.	.	MAF_INRAE=11.667;MAF_USDA=4.167
NC_035082.1	7716663	.	C	A	.	.	MAF_USDA=10.0
NC_035082.1	7716698	.	G	A	.	.	MAF_USDA=10.0
NC_035082.1	7716700	.	A	T	.	.	MAF_INRAE=5.263;MAF_USDA=15.294
NC_035082.1	7716707	.	T	G	.	.	MAF_USDA=2.459
NC_035082.1	7716716	.	G	A	.	.	MAF_USDA=6.471
NC_035082.1	7716742	.	C	A	.	.	MAF_USDA=8.333
NC_035082.1	7716782	.	A	T	.	.	MAF_INRAE=47.368;MAF_USDA=43.529
NC_035082.1	7716806	.	C	A	.	.	MAF_INRAE=47.368;MAF_USDA=47.917
NC_035082.1	7716821	.	T	A	.	.	MAF_INRAE=5.263;MAF_USDA=14.706
NC_035082.1	7716823	.	A	C	.	.	MAF_USDA=8.333
NC_035082.1	7716846	.	G	T	.	.	MAF_USDA=1.639
NC_035082.1	7716893	.	C	A	.	.	MAF_USDA=4.706
NC_035082.1	7717000	.	A	C	.	.	MAF_INRAE=36.709;MAF_USDA=13.115
NC_035082.1	7717017	.	G	A	.	.	MAF_USDA=3.279
NC_035082.1	7717113	.	T	C	.	.	MAF_INRAE=21.519;MAF_USDA=25.294
NC_035082.1	7717197	.	G	T	.	.	MAF_USDA=1.639
NC_035082.1	7717215	.	C	G	.	.	MAF_USDA=8.333
NC_035082.1	7717230	.	T	C	.	.	MAF_INRAE=22.785;MAF_USDA=42.353
NC_035082.1	7717249	.	A	C	.	.	MAF_INRAE=15.0;MAF_USDA=22.917
NC_035082.1	7717268	.	G	T	.	.	MAF_INRAE=14.167;MAF_USDA=22.917
NC_035082.1	7717364	.	G	A	.	.	MAF_INRAE=12.658;MAF_USDA=14.286
NC_035082.1	7717374	.	T	G	.	.	MAF_INRAE=5.263;MAF_USDA=4.762
NC_035082.1	7717397	.	C	T	.	.	MAF_INRAE=5.833;MAF_USDA=2.5
NC_035082.1	7717421	.	G	A	.	.	MAF_INRAE=36.709;MAF_USDA=13.333
NC_035082.1	7717444	.	T	G	.	.	MAF_USDA=1.639
NC_035082.1	7717482	.	T	C	.	.	MAF_INRAE=22.785;MAF_USDA=42.941
NC_035082.1	7717578	.	A	T	.	.	MAF_USDA=4.706
NC_035082.1	7717604	.	T	A	.	.	MAF_INRAE=5.263;MAF_USDA=15.294
NC_035082.1	7717623	.	T	C	.	.	MAF_INRAE=23.418;MAF_USDA=42.941
NC_035082.1	7717628	.	G	A	.	.	MAF_USDA=3.279
NC_035082.1	7717646	.	G	A	.	.	MAF_USDA=2.083
NC_035082.1	7717738	.	T	A	.	.	MAF_USDA=4.706
NC_035082.1	7717807	.	C	A	.	.	MAF_USDA=1.639
NC_035082.1	7717890	.	G	T	.	.	MAF_INRAE=22.152;MAF_USDA=5.738
NC_035082.1	7717902	.	C	A	.	.	MAF_USDA=2.083
NC_035082.1	7717914	.	C	G	.	.	MAF_INRAE=5.263;MAF_USDA=4.706
NC_035082.1	7717940	.	C	T	.	.	MAF_USDA=2.353
NC_035082.1	7717975	.	A	C	.	.	MAF_INRAE=8.861;MAF_USDA=5.294
NC_035082.1	7717990	.	G	T	.	.	MAF_USDA=1.639
NC_035082.1	7718106	.	G	A	.	.	MAF_USDA=12.5
NC_035082.1	7718108	.	G	T	.	.	MAF_USDA=12.5
NC_035082.1	7718113	.	G	T	.	.	MAF_USDA=12.5
NC_035082.1	7718114	.	C	T	.	.	MAF_USDA=12.5
NC_035082.1	7718212	.	C	A	.	.	MAF_INRAE=8.228;MAF_USDA=15.574
NC_035082.1	7718249	.	A	C	.	.	MAF_INRAE=36.076;MAF_USDA=11.475
NC_035082.1	7718265	.	T	C	.	.	MAF_INRAE=4.43;MAF_USDA=10.417
NC_035082.1	7718274	.	C	A	.	.	MAF_INRAE=8.228;MAF_USDA=13.934
NC_035082.1	7718279	.	G	A	.	.	MAF_USDA=1.639
NC_035082.1	7718295	.	T	G	.	.	MAF_INRAE=22.785;MAF_USDA=38.235
NC_035082.1	7718298	.	C	A	.	.	MAF_USDA=8.333
NC_035082.1	7718307	.	G	T	.	.	MAF_USDA=8.333
NC_035082.1	7718316	.	G	A	.	.	MAF_USDA=6.25
NC_035082.1	7718331	.	C	T	.	.	MAF_INRAE=17.722;MAF_USDA=12.5
NC_035082.1	7718346	.	T	C	.	.	MAF_INRAE=23.418;MAF_USDA=39.583
NC_035082.1	7718421	.	T	A	.	.	MAF_USDA=39.583
NC_035082.1	7718423	.	C	T	.	.	MAF_USDA=39.583
NC_035082.1	7718429	.	T	C	.	.	MAF_INRAE=12.658;MAF_USDA=14.706
NC_035082.1	7718433	.	T	G	.	.	MAF_USDA=6.471
NC_035082.1	7718451	.	AATAAAAGGGAAGATGGCATG	AATAAAAGGGAAGATGGCATA	.	.	MAF_USDA=6.25
NC_035082.1	7718488	.	G	A	.	.	MAF_INRAE=12.658;MAF_USDA=18.072
NC_035082.1	7718491	.	A	G	.	.	MAF_INRAE=5.263;MAF_USDA=6.098
NC_035082.1	7718619	.	C	G	.	.	MAF_INRAE=36.076;MAF_USDA=14.881
NC_035082.1	7718622	.	C	T	.	.	MAF_INRAE=7.5;MAF_USDA=1.667
NC_035082.1	7718713	.	A	G	.	.	MAF_INRAE=5.263;MAF_USDA=6.471
NC_035082.1	7718720	.	C	T	.	.	MAF_USDA=1.639
NC_035082.1	7718721	.	G	T	.	.	MAF_INRAE=15.19
NC_035082.1	7718722	.	G	T	.	.	MAF_USDA=8.824
NC_035082.1	7718737	.	A	G	.	.	MAF_INRAE=36.076;MAF_USDA=19.412
NC_035082.1	7718868	.	A	G	.	.	MAF_INRAE=6.667;MAF_USDA=3.279
NC_035082.1	7718875	.	G	A	.	.	MAF_INRAE=18.333;MAF_USDA=4.098
NC_035082.1	7718903	.	T	C	.	.	MAF_INRAE=6.667;MAF_USDA=3.279
NC_035082.1	7718948	.	T	C	.	.	MAF_INRAE=5.833
NC_035082.1	7718973	.	C	T	.	.	MAF_USDA=2.353
NC_035082.1	7719018	.	G	A	.	.	MAF_USDA=10.417
NC_035082.1	7719020	.	C	T	.	.	MAF_USDA=1.639
NC_035082.1	7719056	.	C	A	.	.	MAF_INRAE=5.833;MAF_USDA=6.471
NC_035082.1	7719078	.	C	T	.	.	MAF_INRAE=25.0;MAF_USDA=5.738
NC_035082.1	7719090	.	G	A	.	.	MAF_USDA=1.639
NC_035082.1	7719103	.	G	T	.	.	MAF_INRAE=25.0;MAF_USDA=5.738
NC_035082.1	7719123	.	A	T	.	.	MAF_INRAE=5.0;MAF_USDA=5.882
NC_035082.1	7719170	.	T	G	.	.	MAF_USDA=1.639
NC_035082.1	7719195	.	T	C	.	.	MAF_INRAE=4.43;MAF_USDA=12.5
NC_035082.1	7719238	.	A	G	.	.	MAF_USDA=10.417
NC_035082.1	7719246	.	G	A	.	.	MAF_INRAE=31.646;MAF_USDA=4.762
NC_035082.1	7719307	.	C	T	.	.	MAF_USDA=1.695
NC_035082.1	7719444	.	G	A	.	.	MAF_USDA=8.333
NC_035082.1	7719464	.	C	T	.	.	MAF_INRAE=12.658;MAF_USDA=13.529
NC_035082.1	7719478	.	C	A	.	.	MAF_USDA=1.639
NC_035082.1	7719502	.	A	G	.	.	MAF_INRAE=18.333
NC_035082.1	7719526	.	C	A	.	.	MAF_INRAE=18.333;MAF_USDA=4.098
NC_035082.1	7719554	.	A	G	.	.	MAF_INRAE=3.797;MAF_USDA=10.588
NC_035082.1	7719556	.	G	A	.	.	MAF_INRAE=24.167;MAF_USDA=8.197
NC_035082.1	7719617	.	C	T	.	.	MAF_INRAE=14.557;MAF_USDA=21.765
NC_035082.1	7719661	.	G	A	.	.	MAF_USDA=2.353
NC_035082.1	7719664	.	A	T	.	.	MAF_INRAE=8.861;MAF_USDA=4.118
NC_035082.1	7719667	.	G	C	.	.	MAF_INRAE=47.5;MAF_USDA=35.882
NC_035082.1	7719696	.	G	A	.	.	MAF_USDA=2.941
NC_035082.1	7719713	.	T	A	.	.	MAF_USDA=1.639
NC_035082.1	7719737	.	A	G	.	.	MAF_INRAE=46.835;MAF_USDA=37.059
NC_035082.1	7719808	.	G	A	.	.	MAF_USDA=4.918
NC_035082.1	7719829	.	G	T	.	.	MAF_INRAE=25.833;MAF_USDA=7.377
NC_035082.1	7719844	.	G	A	.	.	MAF_USDA=2.941
NC_035082.1	7719923	.	G	A	.	.	MAF_INRAE=5.696;MAF_USDA=7.377
NC_035082.1	7719963	.	G	A	.	.	MAF_USDA=1.639
NC_035082.1	7719983	.	G	T	.	.	MAF_USDA=1.639
NC_035082.1	7719987	.	G	A	.	.	MAF_INRAE=18.333
NC_035082.1	7720020	.	G	T	.	.	MAF_INRAE=8.228;MAF_USDA=4.118
NC_035082.1	7720076	.	A	T	.	.	MAF_INRAE=5.833;MAF_USDA=5.738
NC_035082.1	7720112	.	T	C	.	.	MAF_INRAE=8.861;MAF_USDA=4.118
NC_035082.1	7720134	.	G	A	.	.	MAF_USDA=1.639
NC_035082.1	7720167	.	C	A	.	.	MAF_USDA=3.529
NC_035082.1	7720189	.	T	A	.	.	MAF_USDA=1.639
NC_035082.1	7720190	.	G	T	.	.	MAF_USDA=1.639
NC_035082.1	7720200	.	T	A	.	.	MAF_USDA=1.639
NC_035082.1	7720203	.	G	A	.	.	MAF_USDA=8.333
NC_035082.1	7720242	.	A	C	.	.	MAF_USDA=1.639
NC_035082.1	7720257	.	A	T	.	.	MAF_USDA=10.417
NC_035082.1	7720262	.	G	A	.	.	MAF_INRAE=8.861;MAF_USDA=7.059
NC_035082.1	7720265	.	C	T	.	.	MAF_INRAE=6.667;MAF_USDA=4.118
NC_035082.1	7720266	.	G	A	.	.	MAF_INRAE=37.975;MAF_USDA=31.765
NC_035082.1	7720287	.	T	C	.	.	MAF_USDA=1.639
NC_035082.1	7720364	.	A	G	.	.	MAF_INRAE=19.167;MAF_USDA=4.098
NC_035082.1	7720454	.	G	A	.	.	MAF_USDA=24.59
NC_035082.1	7720466	.	G	A	.	.	MAF_USDA=2.459
NC_035082.1	7720487	.	T	C	.	.	MAF_USDA=17.647
NC_035082.1	7720524	.	G	A	.	.	MAF_USDA=3.529
NC_035082.1	7720526	.	G	A	.	.	MAF_USDA=3.529
NC_035082.1	7720568	.	G	A	.	.	MAF_INRAE=25.833;MAF_USDA=11.475
NC_035082.1	7720586	.	G	A	.	.	MAF_USDA=1.639
NC_035082.1	7720593	.	G	A	.	.	MAF_USDA=1.639
NC_035082.1	7720723	.	C	G	.	.	MAF_INRAE=8.861;MAF_USDA=3.279
NC_035082.1	7720765	.	C	T	.	.	MAF_USDA=12.5
NC_035082.1	7720766	.	G	A	.	.	MAF_USDA=1.176
NC_035082.1	7720801	.	C	G	.	.	MAF_USDA=3.279
NC_035082.1	7720812	.	G	T	.	.	MAF_USDA=3.279
NC_035082.1	7720865	.	T	G	.	.	MAF_USDA=8.333
NC_035082.1	7720918	.	G	T	.	.	MAF_USDA=12.5
NC_035082.1	7720921	.	C	T	.	.	MAF_USDA=8.333
NC_035082.1	7720949	.	A	G	.	.	MAF_USDA=1.765
NC_035082.1	7720974	.	C	A	.	.	MAF_USDA=3.279
NC_035082.1	7720998	.	T	G	.	.	MAF_INRAE=6.962;MAF_USDA=12.941
NC_035082.1	7721033	.	C	A	.	.	MAF_USDA=8.333
NC_035082.1	7721035	.	C	A	.	.	MAF_USDA=6.25
NC_035082.1	7721277	.	A	T	.	.	MAF_USDA=12.712
NC_035082.1	7721346	.	A	G	.	.	MAF_USDA=2.459
NC_035082.1	7721353	.	C	A	.	.	MAF_USDA=5.294
NC_035082.1	7721383	.	C	A	.	.	MAF_INRAE=5.263;MAF_USDA=3.529
NC_035082.1	7721528	.	C	A	.	.	MAF_USDA=6.25
NC_035082.1	7721586	.	G	A	.	.	MAF_INRAE=19.167;MAF_USDA=8.197
NC_035082.1	7721702	.	C	T	.	.	MAF_USDA=3.279
NC_035082.1	7721769	.	C	A	.	.	MAF_USDA=37.059
NC_035082.1	7721770	.	A	C	.	.	MAF_USDA=37.059
NC_035082.1	7721772	.	C	T	.	.	MAF_USDA=37.059
NC_035082.1	7721775	.	T	G	.	.	MAF_INRAE=44.167;MAF_USDA=37.059
NC_035082.1	7721856	.	T	G	.	.	MAF_USDA=8.197
NC_035082.1	7722034	.	G	C	.	.	MAF_INRAE=34.177;MAF_USDA=22.941
NC_035082.1	7722076	.	G	A	.	.	MAF_USDA=6.471
NC_035082.1	7722184	.	T	C	.	.	MAF_USDA=5.294
NC_035082.1	7722227	.	C	G	.	.	MAF_USDA=29.167
NC_035082.1	7722301	.	A	G	.	.	MAF_USDA=9.836
NC_035082.1	7722305	.	C	T	.	.	MAF_INRAE=16.667;MAF_USDA=4.098
NC_035082.1	7722505	.	C	T	.	.	MAF_INRAE=15.19;MAF_USDA=7.647
NC_035082.1	7722525	.	G	A	.	.	MAF_INRAE=31.579;MAF_USDA=14.881
NC_035082.1	7722533	.	G	T	.	.	MAF_INRAE=3.333
NC_035082.1	7723426	.	T	C	.	.	MAF_USDA=22.917
NC_035082.1	7723492	.	G	C	.	.	MAF_INRAE=5.0;MAF_USDA=3.279
NC_035082.1	7723523	.	G	A	.	.	MAF_USDA=4.118
NC_035082.1	7723708	.	T	C	.	.	MAF_INRAE=21.519;MAF_USDA=12.295
NC_035082.1	7723757	.	A	G	.	.	MAF_INRAE=8.861;MAF_USDA=9.412
NC_035082.1	7723856	.	G	A	.	.	MAF_USDA=8.235
NC_035082.1	7723860	.	C	T	.	.	MAF_USDA=10.0
NC_035082.1	7724045	.	T	A	.	.	MAF_USDA=2.353
NC_035082.1	7724102	.	C	A	.	.	MAF_INRAE=26.582;MAF_USDA=15.882
NC_035082.1	7724175	.	C	T	.	.	MAF_INRAE=26.582;MAF_USDA=4.118
NC_035082.1	7724187	.	G	T	.	.	MAF_USDA=1.639
NC_035082.1	7724302	.	G	A	.	.	MAF_USDA=4.098
NC_035082.1	7724343	.	C	T	.	.	MAF_INRAE=21.519;MAF_USDA=5.738
NC_035082.1	7724383	.	G	T	.	.	MAF_INRAE=36.709;MAF_USDA=40.0
NC_035082.1	7724400	.	G	T	.	.	MAF_INRAE=44.937;MAF_USDA=41.176
NC_035082.1	7724401	.	T	G	.	.	MAF_USDA=1.639
NC_035082.1	7724461	.	A	T	.	.	MAF_INRAE=12.658;MAF_USDA=14.706
NC_035082.1	7724462	.	G	T	.	.	MAF_INRAE=8.333;MAF_USDA=15.294
NC_035082.1	7724470	.	T	G	.	.	MAF_INRAE=6.667
NC_035082.1	7724488	.	A	T	.	.	MAF_USDA=2.459
NC_035082.1	7724497	.	A	C	.	.	MAF_INRAE=22.152
NC_035082.1	7724502	.	A	T	.	.	MAF_USDA=1.639
NC_035082.1	7724514	.	A	C	.	.	MAF_INRAE=5.263;MAF_USDA=2.353
NC_035082.1	7724528	.	C	A	.	.	MAF_INRAE=5.263
NC_035082.1	7724557	.	T	G	.	.	MAF_INRAE=3.797;MAF_USDA=4.118
NC_035082.1	7724646	.	A	C	.	.	MAF_INRAE=44.304;MAF_USDA=48.235
NC_035082.1	7724676	.	G	A	.	.	MAF_INRAE=44.304;MAF_USDA=36.471
NC_035082.1	7724832	.	C	T	.	.	MAF_INRAE=8.228;MAF_USDA=2.941
NC_035082.1	7724919	.	C	T	.	.	MAF_USDA=2.083
NC_035082.1	7724944	.	T	A	.	.	MAF_INRAE=3.797;MAF_USDA=11.765
NC_035082.1	7725129	.	C	T	.	.	MAF_INRAE=22.152;MAF_USDA=9.016
NC_035082.1	7725259	.	A	G	.	.	MAF_USDA=2.083
NC_035082.1	7725331	.	C	G	.	.	MAF_USDA=2.083
NC_035082.1	7725366	.	G	A	.	.	MAF_INRAE=8.861;MAF_USDA=20.0
NC_035082.1	7725384	.	C	T	.	.	MAF_USDA=1.765
NC_035082.1	7725391	.	C	A	.	.	MAF_INRAE=15.789;MAF_USDA=35.294
NC_035082.1	7725392	.	G	A	.	.	MAF_INRAE=5.263;MAF_USDA=2.083
NC_035082.1	7725418	.	C	G	.	.	MAF_INRAE=36.842;MAF_USDA=43.529
NC_035082.1	7725461	.	C	T	.	.	MAF_USDA=4.706
NC_035082.1	7725482	.	C	A	.	.	MAF_INRAE=36.842;MAF_USDA=25.882
NC_035082.1	7725498	.	G	T	.	.	MAF_INRAE=5.263;MAF_USDA=1.765
NC_035082.1	7725573	.	C	T	.	.	MAF_INRAE=22.152;MAF_USDA=9.016
NC_035082.1	7725574	.	G	A	.	.	MAF_INRAE=8.333;MAF_USDA=20.0
NC_035082.1	7725577	.	A	G	.	.	MAF_INRAE=38.333;MAF_USDA=41.765
NC_035082.1	7725670	.	A	C	.	.	MAF_USDA=5.882
NC_035082.1	7725681	.	C	T	.	.	MAF_USDA=2.083
NC_035082.1	7725782	.	C	A	.	.	MAF_INRAE=32.278;MAF_USDA=48.235
NC_035082.1	7725792	.	C	A	.	.	MAF_INRAE=10.759;MAF_USDA=20.0
NC_035082.1	7725818	.	T	C	.	.	MAF_INRAE=36.709;MAF_USDA=8.235
NC_035082.1	7725914	.	A	G	.	.	MAF_INRAE=29.114;MAF_USDA=14.706
NC_035082.1	7725918	.	C	T	.	.	MAF_USDA=2.083
NC_035082.1	7725945	.	C	T	.	.	MAF_INRAE=29.747;MAF_USDA=14.706
NC_035082.1	7725964	.	A	G	.	.	MAF_INRAE=8.861;MAF_USDA=18.824
NC_035082.1	7725970	.	T	C	.	.	MAF_INRAE=22.152;MAF_USDA=4.098
NC_035082.1	7725976	.	A	C	.	.	MAF_INRAE=29.114;MAF_USDA=46.471
NC_035082.1	7726016	.	A	C	.	.	MAF_INRAE=26.582;MAF_USDA=15.294
NC_035082.1	7726018	.	G	C	.	.	MAF_USDA=1.765
NC_035082.1	7726061	.	T	G	.	.	MAF_USDA=25.0
NC_035082.1	7726104	.	C	T	.	.	MAF_INRAE=18.354;MAF_USDA=42.941
NC_035082.1	7726112	.	T	G	.	.	MAF_USDA=4.167
NC_035082.1	7726148	.	G	A	.	.	MAF_USDA=1.176
NC_035082.1	7726186	.	G	T	.	.	MAF_INRAE=41.772;MAF_USDA=17.059
NC_035082.1	7726294	.	G	T	.	.	MAF_INRAE=10.127;MAF_USDA=48.824
NC_035082.1	7726400	.	G	A	.	.	MAF_INRAE=10.526;MAF_USDA=18.75
NC_035082.1	7726401	.	A	C	.	.	MAF_USDA=18.75
NC_035082.1	7726403	.	G	A	.	.	MAF_USDA=18.75
NC_035082.1	7726422	.	C	T	.	.	MAF_INRAE=12.5;MAF_USDA=4.167
NC_035082.1	7726490	.	C	T	.	.	MAF_USDA=2.353
NC_035082.1	7726512	.	T	C	.	.	MAF_INRAE=31.013;MAF_USDA=14.118
NC_035082.1	7726520	.	A	T	.	.	MAF_INRAE=12.5;MAF_USDA=12.5
NC_035082.1	7726547	.	T	G	.	.	MAF_INRAE=22.785;MAF_USDA=8.235
NC_035082.1	7726558	.	A	C	.	.	MAF_INRAE=22.152;MAF_USDA=7.377
NC_035082.1	7726564	.	T	C	.	.	MAF_INRAE=22.785;MAF_USDA=8.235
NC_035082.1	7726572	.	T	A	.	.	MAF_INRAE=16.456;MAF_USDA=21.765
NC_035082.1	7726642	.	A	C	.	.	MAF_INRAE=34.81;MAF_USDA=24.118
NC_035082.1	7726647	.	A	G	.	.	MAF_INRAE=12.5;MAF_USDA=12.5
NC_035082.1	7726655	.	C	A	.	.	MAF_INRAE=8.228
NC_035082.1	7726747	.	G	A	.	.	MAF_INRAE=27.5;MAF_USDA=18.235
NC_035082.1	7726819	.	G	A	.	.	MAF_INRAE=31.013;MAF_USDA=13.529
NC_035082.1	7726832	.	C	A	.	.	MAF_INRAE=15.823;MAF_USDA=3.279
NC_035082.1	7726883	.	G	A	.	.	MAF_USDA=2.459
NC_035082.1	7727036	.	C	G	.	.	MAF_INRAE=19.167
NC_035082.1	7727092	.	G	A	.	.	MAF_INRAE=31.646;MAF_USDA=14.118
NC_035082.1	7727166	.	A	G	.	.	MAF_USDA=6.25
NC_035082.1	7727269	.	T	C	.	.	MAF_INRAE=15.823;MAF_USDA=4.098
NC_035082.1	7727339	.	G	A	.	.	MAF_USDA=4.167
NC_035082.1	7727485	.	C	T	.	.	MAF_USDA=2.083
NC_035082.1	7727491	.	G	C	.	.	MAF_USDA=22.917
NC_035082.1	7727603	.	C	T	.	.	MAF_USDA=1.639
NC_035082.1	7727640	.	A	T	.	.	MAF_INRAE=5.263;MAF_USDA=14.754
NC_035082.1	7727641	.	G	C	.	.	MAF_USDA=19.672
NC_035082.1	7727710	.	G	A	.	.	MAF_INRAE=23.418;MAF_USDA=12.353
NC_035082.1	7727758	.	C	T	.	.	MAF_USDA=3.529
NC_035082.1	7727770	.	G	A	.	.	MAF_INRAE=3.797;MAF_USDA=10.588
NC_035082.1	7727794	.	G	A	.	.	MAF_USDA=2.941
NC_035082.1	7727800	.	G	A	.	.	MAF_USDA=10.417
NC_035082.1	7727825	.	G	C	.	.	MAF_INRAE=3.797;MAF_USDA=8.824
NC_035082.1	7727829	.	T	A	.	.	MAF_INRAE=10.0;MAF_USDA=43.529
NC_035082.1	7727886	.	A	C	.	.	MAF_USDA=2.459
NC_035082.1	7727933	.	T	C	.	.	MAF_INRAE=46.835;MAF_USDA=40.0
NC_035082.1	7727934	.	G	T	.	.	MAF_INRAE=12.658;MAF_USDA=15.294
NC_035082.1	7727945	.	T	G	.	.	MAF_USDA=1.639
NC_035082.1	7727966	.	G	A	.	.	MAF_INRAE=5.833;MAF_USDA=2.459
NC_035082.1	7728012	.	T	C	.	.	MAF_INRAE=3.797;MAF_USDA=17.647
NC_035082.1	7728018	.	G	A	.	.	MAF_INRAE=20.833;MAF_USDA=7.377
NC_035082.1	7728081	.	G	A	.	.	MAF_INRAE=8.861;MAF_USDA=8.235
NC_035082.1	7728088	.	A	T	.	.	MAF_USDA=1.639
NC_035082.1	7728098	.	G	T	.	.	MAF_INRAE=36.842;MAF_USDA=38.824
NC_035082.1	7728178	.	A	G	.	.	MAF_INRAE=18.354;MAF_USDA=12.353
NC_035082.1	7728232	.	A	G	.	.	MAF_USDA=1.639
NC_035082.1	7728254	.	C	A	.	.	MAF_INRAE=5.833;MAF_USDA=2.459
NC_035082.1	7728285	.	T	C	.	.	MAF_INRAE=27.215;MAF_USDA=45.294
NC_035082.1	7728364	.	C	A	.	.	MAF_INRAE=5.063;MAF_USDA=35.882
NC_035082.1	7728392	.	G	T	.	.	MAF_INRAE=23.418;MAF_USDA=17.059
NC_035082.1	7728410	.	C	T	.	.	MAF_INRAE=28.481;MAF_USDA=47.059
NC_035082.1	7728424	.	T	G	.	.	MAF_USDA=1.639
NC_035082.1	7728516	.	T	G	.	.	MAF_USDA=1.639
NC_035082.1	7728539	.	G	C	.	.	MAF_INRAE=5.063;MAF_USDA=38.235
NC_035082.1	7728553	.	G	A	.	.	MAF_USDA=8.333
NC_035082.1	7728555	.	T	G	.	.	MAF_USDA=6.25
NC_035082.1	7728558	.	T	A	.	.	MAF_USDA=2.5
NC_035082.1	7728560	.	A	G	.	.	MAF_INRAE=6.667;MAF_USDA=6.25
NC_035082.1	7728570	.	G	A	.	.	MAF_INRAE=8.861;MAF_USDA=6.25
NC_035082.1	7728577	.	G	A	.	.	MAF_USDA=8.333
NC_035082.1	7728579	.	T	A	.	.	MAF_INRAE=6.667;MAF_USDA=6.25
NC_035082.1	7728638	.	T	C	.	.	MAF_USDA=1.176
NC_035082.1	7728668	.	T	C	.	.	MAF_INRAE=3.797;MAF_USDA=4.918
NC_035082.1	7728753	.	C	A	.	.	MAF_INRAE=15.789;MAF_USDA=8.333
NC_035082.1	7728760	.	A	T	.	.	MAF_USDA=29.167
NC_035082.1	7728766	.	A	G	.	.	MAF_USDA=20.833
NC_035082.1	7728833	.	C	A	.	.	MAF_USDA=6.667
NC_035082.1	7728852	.	A	G	.	.	MAF_USDA=14.583
NC_035082.1	7728854	.	G	A	.	.	MAF_USDA=14.583
NC_035082.1	7728865	.	C	T	.	.	MAF_USDA=27.083
NC_035082.1	7728926	.	T	G	.	.	MAF_INRAE=3.333;MAF_USDA=41.667
NC_035082.1	7728930	.	A	T	.	.	MAF_USDA=6.548
NC_035082.1	7728939	.	G	A	.	.	MAF_INRAE=5.063;MAF_USDA=16.667
NC_035082.1	7728943	.	A	G	.	.	MAF_INRAE=3.333;MAF_USDA=18.75
NC_035082.1	7729002	.	A	T	.	.	MAF_USDA=5.882
NC_035082.1	7729006	.	A	T	.	.	MAF_INRAE=6.667
NC_035082.1	7729046	.	G	T	.	.	MAF_INRAE=5.263
NC_035082.1	7729055	.	T	C	.	.	MAF_USDA=8.333
NC_035082.1	7729116	.	A	T	.	.	MAF_USDA=25.0
NC_035082.1	7729121	.	C	T	.	.	MAF_USDA=33.333
NC_035082.1	7729126	.	T	C	.	.	MAF_USDA=25.0
NC_035082.1	7729143	.	C	T	.	.	MAF_INRAE=2.5;MAF_USDA=34.783
NC_035082.1	7729196	.	G	T	.	.	MAF_INRAE=5.0;MAF_USDA=17.857
NC_035082.1	7729232	.	T	C	.	.	MAF_INRAE=16.456;MAF_USDA=4.118
NC_035082.1	7729300	.	A	G	.	.	MAF_INRAE=3.797;MAF_USDA=41.765
NC_035082.1	7729302	.	C	A	.	.	MAF_INRAE=12.5;MAF_USDA=4.167
NC_035082.1	7729412	.	T	A	.	.	MAF_INRAE=15.823;MAF_USDA=5.882
NC_035082.1	7729418	.	G	T	.	.	MAF_INRAE=41.772;MAF_USDA=32.941
NC_035082.1	7729487	.	T	C	.	.	MAF_USDA=6.25
NC_035082.1	7729506	.	G	C	.	.	MAF_INRAE=12.5;MAF_USDA=4.167
NC_035082.1	7729588	.	G	A	.	.	MAF_INRAE=19.167;MAF_USDA=9.836
NC_035082.1	7729604	.	A	T	.	.	MAF_USDA=6.25
NC_035082.1	7729819	.	A	T	.	.	MAF_USDA=12.5
NC_035082.1	7729855	.	T	A	.	.	MAF_USDA=30.435
NC_035082.1	7729856	.	T	A	.	.	MAF_USDA=8.696
NC_035082.1	7730400	.	T	C	.	.	MAF_USDA=17.391
NC_035082.1	7730456	.	C	T	.	.	MAF_USDA=2.083
NC_035082.1	7730608	.	T	A	.	.	MAF_INRAE=6.962;MAF_USDA=5.882
NC_035082.1	7730674	.	C	T	.	.	MAF_USDA=2.941
NC_035082.1	7730843	.	A	C	.	.	MAF_USDA=1.639
NC_035082.1	7730872	.	T	G	.	.	MAF_USDA=2.353
NC_035082.1	7730875	.	G	A	.	.	MAF_USDA=2.353
NC_035082.1	7730948	.	A	G	.	.	MAF_INRAE=6.962;MAF_USDA=12.5
NC_035082.1	7731075	.	G	A	.	.	MAF_INRAE=5.833;MAF_USDA=3.529
NC_035082.1	7731141	.	A	T	.	.	MAF_INRAE=12.5;MAF_USDA=4.118
NC_035082.1	7731146	.	C	T	.	.	MAF_USDA=3.279
NC_035082.1	7731147	.	T	A	.	.	MAF_USDA=1.639
NC_035082.1	7731149	.	T	A	.	.	MAF_USDA=10.0
NC_035082.1	7731157	.	A	C	.	.	MAF_INRAE=5.263;MAF_USDA=9.836
NC_035082.1	7731177	.	G	A	.	.	MAF_USDA=1.639
NC_035082.1	7731201	.	C	A	.	.	MAF_USDA=6.471
NC_035082.1	7731216	.	C	G	.	.	MAF_INRAE=22.152;MAF_USDA=3.529
NC_035082.1	7731234	.	A	T	.	.	MAF_INRAE=5.263;MAF_USDA=9.412
NC_035082.1	7731255	.	T	G	.	.	MAF_USDA=1.639
NC_035082.1	7731326	.	G	A	.	.	MAF_INRAE=5.263;MAF_USDA=9.836
NC_035082.1	7731337	.	T	A	.	.	MAF_USDA=8.333
NC_035082.1	7731338	.	T	A	.	.	MAF_USDA=8.333
NC_035082.1	7731358	.	A	C	.	.	MAF_INRAE=13.924;MAF_USDA=14.706
NC_035082.1	7731400	.	C	T	.	.	MAF_INRAE=5.833;MAF_USDA=9.016
NC_035082.1	7731403	.	A	T	.	.	MAF_INRAE=22.152;MAF_USDA=3.529
NC_035082.1	7731443	.	C	T	.	.	MAF_USDA=2.941
NC_035082.1	7731541	.	G	A	.	.	MAF_INRAE=8.228;MAF_USDA=2.941
NC_035082.1	7731603	.	T	C	.	.	MAF_USDA=3.614
NC_035082.1	7731605	.	G	C	.	.	MAF_USDA=3.571
NC_035082.1	7731615	.	G	A	.	.	MAF_USDA=4.167
NC_035082.1	7731654	.	T	G	.	.	MAF_USDA=1.765
NC_035082.1	7731712	.	C	T	.	.	MAF_INRAE=10.0;MAF_USDA=14.706
NC_035082.1	7731980	.	G	A	.	.	MAF_USDA=4.167
NC_035082.1	7732004	.	G	A	.	.	MAF_USDA=10.417
NC_035082.1	7732058	.	T	A	.	.	MAF_USDA=3.659
NC_035082.1	7732063	.	G	A	.	.	MAF_INRAE=5.263;MAF_USDA=29.268
NC_035082.1	7732066	.	G	T	.	.	MAF_USDA=4.268
NC_035082.1	7732084	.	G	T	.	.	MAF_USDA=4.167
NC_035082.1	7732109	.	T	C	.	.	MAF_USDA=6.707
NC_035082.1	7732121	.	G	C	.	.	MAF_USDA=7.317
NC_035082.1	7732200	.	G	T	.	.	MAF_USDA=6.098
NC_035082.1	7732226	.	T	C	.	.	MAF_USDA=3.049
NC_035082.1	7732241	.	A	C	.	.	MAF_INRAE=21.053;MAF_USDA=12.5
NC_035082.1	7732301	.	G	A	.	.	MAF_INRAE=5.263
NC_035082.1	7732315	.	G	A	.	.	MAF_USDA=2.586
NC_035082.1	7732427	.	G	A	.	.	MAF_INRAE=8.861;MAF_USDA=4.118
NC_035082.1	7732437	.	A	C	.	.	MAF_USDA=3.529
NC_035082.1	7732463	.	G	C	.	.	MAF_INRAE=5.263
NC_035082.1	7732471	.	C	T	.	.	MAF_INRAE=5.263
NC_035082.1	7732511	.	G	A	.	.	MAF_INRAE=7.595;MAF_USDA=2.459
NC_035082.1	7732524	.	A	G	.	.	MAF_INRAE=18.354;MAF_USDA=7.059
NC_035082.1	7732525	.	A	C	.	.	MAF_INRAE=11.667;MAF_USDA=2.941
NC_035082.1	7732530	.	C	T	.	.	MAF_INRAE=5.833;MAF_USDA=4.118
NC_035082.1	7732532	.	C	T	.	.	MAF_USDA=6.25
NC_035082.1	7732544	.	G	A	.	.	MAF_INRAE=23.418;MAF_USDA=12.941
NC_035082.1	7732574	.	C	A	.	.	MAF_INRAE=12.5;MAF_USDA=6.25
NC_035082.1	7732637	.	T	G	.	.	MAF_INRAE=3.797;MAF_USDA=21.765
NC_035082.1	7732676	.	G	A	.	.	MAF_INRAE=5.263
NC_035082.1	7732758	.	T	G	.	.	MAF_INRAE=15.823;MAF_USDA=5.882
NC_035082.1	7732810	.	T	G	.	.	MAF_INRAE=5.263
NC_035082.1	7733022	.	T	C	.	.	MAF_INRAE=20.253;MAF_USDA=14.706
NC_035082.1	7733098	.	C	T	.	.	MAF_USDA=1.639
NC_035082.1	7733266	.	G	A	.	.	MAF_INRAE=5.0;MAF_USDA=9.836
NC_035082.1	7733376	.	A	T	.	.	MAF_USDA=2.083
NC_035082.1	7733491	.	G	A	.	.	MAF_INRAE=8.228;MAF_USDA=4.118
NC_035082.1	7733582	.	T	G	.	.	MAF_INRAE=8.228;MAF_USDA=24.706
NC_035082.1	7733800	.	G	A	.	.	MAF_USDA=8.333
NC_035082.1	7733932	.	T	G	.	.	MAF_INRAE=12.5;MAF_USDA=2.976
NC_035082.1	7733991	.	G	A	.	.	MAF_USDA=2.353
NC_035082.1	7734223	.	C	T	.	.	MAF_INRAE=15.823;MAF_USDA=6.471
NC_035082.1	7734262	.	T	A	.	.	MAF_USDA=1.639
NC_035082.1	7734354	.	T	A	.	.	MAF_USDA=1.639
NC_035082.1	7734356	.	C	G	.	.	MAF_USDA=1.639
NC_035082.1	7734460	.	G	A	.	.	MAF_INRAE=5.0;MAF_USDA=9.016
NC_035082.1	7734553	.	G	A	.	.	MAF_USDA=2.083
NC_035082.1	7734609	.	A	G	.	.	MAF_USDA=1.639
NC_035082.1	7734693	.	A	C	.	.	MAF_INRAE=15.823;MAF_USDA=8.235
NC_035082.1	7734713	.	G	C	.	.	MAF_INRAE=17.089;MAF_USDA=12.353
NC_035082.1	7734717	.	G	T	.	.	MAF_INRAE=9.167;MAF_USDA=12.353
NC_035082.1	7734766	.	C	T	.	.	MAF_USDA=12.5
NC_035082.1	7734828	.	T	C	.	.	MAF_INRAE=5.833;MAF_USDA=9.016
NC_035082.1	7734929	.	C	T	.	.	MAF_USDA=2.459
NC_035082.1	7734945	.	A	G	.	.	MAF_USDA=6.25
NC_035082.1	7735397	.	C	T	.	.	MAF_USDA=42.941
NC_035082.1	7735413	.	A	G	.	.	MAF_USDA=3.529
NC_035082.1	7735536	.	C	A	.	.	MAF_USDA=2.459
NC_035082.1	7735542	.	C	A	.	.	MAF_INRAE=8.228;MAF_USDA=3.529
NC_035082.1	7735544	.	C	T	.	.	MAF_USDA=4.098
NC_035082.1	7735772	.	G	A	.	.	MAF_USDA=1.639
NC_035082.1	7735815	.	C	A	.	.	MAF_INRAE=8.861;MAF_USDA=6.25
NC_035082.1	7736009	.	C	T	.	.	MAF_USDA=8.333
NC_035082.1	7736015	.	T	G	.	.	MAF_USDA=1.176
NC_035082.1	7736103	.	C	A	.	.	MAF_INRAE=12.5;MAF_USDA=4.167
NC_035082.1	7736122	.	T	C	.	.	MAF_INRAE=12.5;MAF_USDA=4.167
NC_035082.1	7736141	.	C	T	.	.	MAF_USDA=8.235
NC_035082.1	7736167	.	A	T	.	.	MAF_USDA=1.639
NC_035082.1	7736169	.	A	G	.	.	MAF_USDA=1.639
NC_035082.1	7736170	.	G	A	.	.	MAF_USDA=1.639
NC_035082.1	7736179	.	C	A	.	.	MAF_USDA=10.588
NC_035082.1	7736315	.	T	C	.	.	MAF_INRAE=10.526;MAF_USDA=12.353
NC_035082.1	7736328	.	T	G	.	.	MAF_INRAE=6.667
NC_035082.1	7736346	.	C	T	.	.	MAF_USDA=1.639
NC_035082.1	7736355	.	G	A	.	.	MAF_INRAE=6.667;MAF_USDA=6.471
NC_035082.1	7736387	.	G	C	.	.	MAF_USDA=1.639
NC_035082.1	7736430	.	G	A	.	.	MAF_INRAE=8.228;MAF_USDA=4.118
NC_035082.1	7736451	.	C	A	.	.	MAF_USDA=5.738
NC_035082.1	7736518	.	A	G	.	.	MAF_INRAE=5.263
NC_035082.1	7736520	.	G	A	.	.	MAF_INRAE=33.544;MAF_USDA=11.176
NC_035082.1	7736522	.	C	T	.	.	MAF_INRAE=29.114;MAF_USDA=21.765
NC_035082.1	7736639	.	C	T	.	.	MAF_USDA=4.098
NC_035082.1	7737659	.	C	A	.	.	MAF_USDA=8.696
NC_035082.1	7737667	.	A	T	.	.	MAF_USDA=21.739
NC_035082.1	7737740	.	G	T	.	.	MAF_USDA=10.843
NC_035082.1	7737741	.	T	C	.	.	MAF_USDA=10.843
NC_035082.1	7737742	.	C	T	.	.	MAF_USDA=10.843
NC_035082.1	7737748	.	A	G	.	.	MAF_USDA=2.41
NC_035082.1	7737769	.	C	T	.	.	MAF_USDA=1.695
NC_035082.1	7737784	.	G	A	.	.	MAF_USDA=2.5
NC_035082.1	7737813	.	T	G	.	.	MAF_USDA=4.918
NC_035082.1	7737815	.	A	G	.	.	MAF_INRAE=26.316
NC_035082.1	7737823	.	G	A	.	.	MAF_INRAE=15.789
NC_035082.1	7737832	.	C	T	.	.	MAF_USDA=1.639
NC_035082.1	7737947	.	T	G	.	.	MAF_INRAE=3.797;MAF_USDA=10.0
NC_035082.1	7737951	.	C	T	.	.	MAF_USDA=1.639
NC_035082.1	7738098	.	C	A	.	.	MAF_INRAE=8.228;MAF_USDA=2.459
NC_035082.1	7738412	.	G	A	.	.	MAF_USDA=4.098
NC_035082.1	7738493	.	C	T	.	.	MAF_INRAE=5.833;MAF_USDA=13.529
NC_035082.1	7738541	.	G	A	.	.	MAF_INRAE=5.833;MAF_USDA=9.016
NC_035082.1	7738681	.	T	C	.	.	MAF_USDA=5.738
NC_035082.1	7738720	.	T	C	.	.	MAF_USDA=3.279
NC_035082.1	7738812	.	T	G	.	.	MAF_INRAE=10.759;MAF_USDA=10.417
NC_035082.1	7738878	.	G	T	.	.	MAF_INRAE=26.316;MAF_USDA=11.765
NC_035082.1	7738991	.	C	T	.	.	MAF_USDA=12.5
NC_035082.1	7739007	.	G	A	.	.	MAF_USDA=8.333
NC_035082.1	7739062	.	G	A	.	.	MAF_INRAE=10.759;MAF_USDA=4.118
NC_035082.1	7739131	.	A	T	.	.	MAF_USDA=3.529
NC_035082.1	7739179	.	T	A	.	.	MAF_USDA=1.639
NC_035082.1	7739184	.	A	T	.	.	MAF_INRAE=21.053;MAF_USDA=4.118
NC_035082.1	7739185	.	T	C	.	.	MAF_INRAE=6.667
NC_035082.1	7739207	.	A	T	.	.	MAF_INRAE=44.167
NC_035082.1	7739262	.	C	A	.	.	MAF_USDA=8.333
NC_035082.1	7739312	.	A	T	.	.	MAF_INRAE=17.722;MAF_USDA=37.5
NC_035082.1	7739323	.	C	T	.	.	MAF_INRAE=3.797;MAF_USDA=10.588
NC_035082.1	7739387	.	C	T	.	.	MAF_USDA=9.412
NC_035082.1	7739396	.	C	T	.	.	MAF_INRAE=10.526
NC_035082.1	7739413	.	C	T	.	.	MAF_USDA=2.083
NC_035082.1	7739463	.	G	C	.	.	MAF_USDA=1.176
NC_035082.1	7739471	.	G	T	.	.	MAF_INRAE=19.167;MAF_USDA=1.639
NC_035082.1	7739498	.	A	G	.	.	MAF_USDA=10.0
NC_035082.1	7739545	.	A	G	.	.	MAF_INRAE=5.833;MAF_USDA=10.0
NC_035082.1	7739617	.	C	T	.	.	MAF_USDA=3.279
NC_035082.1	7739618	.	G	A	.	.	MAF_INRAE=19.167;MAF_USDA=2.459
NC_035082.1	7739700	.	C	A	.	.	MAF_USDA=3.279
NC_035082.1	7739712	.	C	T	.	.	MAF_USDA=1.176
NC_035082.1	7739722	.	G	A	.	.	MAF_INRAE=36.076;MAF_USDA=13.529
NC_035082.1	7739732	.	A	G	.	.	MAF_USDA=1.639
NC_035082.1	7739755	.	C	T	.	.	MAF_INRAE=10.759;MAF_USDA=7.059
NC_035082.1	7739827	.	G	T	.	.	MAF_INRAE=5.833;MAF_USDA=9.016
NC_035082.1	7739957	.	C	T	.	.	MAF_INRAE=5.263
NC_035082.1	7739966	.	C	T	.	.	MAF_INRAE=10.759;MAF_USDA=4.706
NC_035082.1	7740075	.	C	T	.	.	MAF_USDA=2.083
NC_035082.1	7740131	.	T	G	.	.	MAF_USDA=2.941
NC_035082.1	7740137	.	A	C	.	.	MAF_INRAE=10.526
NC_035082.1	7740156	.	C	G	.	.	MAF_INRAE=6.962;MAF_USDA=12.5
NC_035082.1	7740237	.	T	C	.	.	MAF_USDA=1.639
NC_035082.1	7740287	.	C	T	.	.	MAF_INRAE=3.165;MAF_USDA=8.235
NC_035082.1	7740306	.	G	A	.	.	MAF_INRAE=33.544;MAF_USDA=19.412
NC_035082.1	7740309	.	A	C	.	.	MAF_USDA=1.639
NC_035082.1	7740434	.	C	T	.	.	MAF_INRAE=12.5;MAF_USDA=4.167
NC_035082.1	7740460	.	C	A	.	.	MAF_USDA=2.083
NC_035082.1	7740478	.	C	A	.	.	MAF_INRAE=5.833;MAF_USDA=10.656
NC_035082.1	7740578	.	T	G	.	.	MAF_USDA=2.459
NC_035082.1	7740586	.	G	T	.	.	MAF_USDA=2.459
NC_035082.1	7740600	.	C	T	.	.	MAF_USDA=2.941
NC_035082.1	7740697	.	G	C	.	.	MAF_INRAE=17.089;MAF_USDA=4.706
NC_035082.1	7740714	.	C	G	.	.	MAF_USDA=5.882
NC_035082.1	7740755	.	G	A	.	.	MAF_INRAE=6.667;MAF_USDA=1.765
NC_035082.1	7740853	.	C	A	.	.	MAF_USDA=4.098
NC_035082.1	7740870	.	C	A	.	.	MAF_USDA=1.639
NC_035082.1	7740882	.	A	T	.	.	MAF_INRAE=37.5;MAF_USDA=27.083
NC_035082.1	7740904	.	A	G	.	.	MAF_USDA=3.279
NC_035082.1	7740942	.	T	C	.	.	MAF_USDA=4.918
NC_035082.1	7740962	.	A	T	.	.	MAF_USDA=8.333
NC_035082.1	7741076	.	T	A	.	.	MAF_USDA=8.333
NC_035082.1	7741108	.	G	A	.	.	MAF_USDA=1.639
NC_035082.1	7741274	.	C	T	.	.	MAF_INRAE=12.5;MAF_USDA=4.167
NC_035082.1	7741315	.	A	T	.	.	MAF_USDA=5.882
NC_035082.1	7741336	.	C	A	.	.	MAF_USDA=1.639
NC_035082.1	7741350	.	A	T	.	.	MAF_USDA=1.639
NC_035082.1	7741401	.	T	C	.	.	MAF_INRAE=5.833;MAF_USDA=10.656
NC_035082.1	7741409	.	G	A	.	.	MAF_USDA=5.882
NC_035082.1	7741411	.	A	G	.	.	MAF_USDA=5.882
NC_035082.1	7741414	.	A	G	.	.	MAF_INRAE=5.263
NC_035082.1	7741489	.	A	T	.	.	MAF_INRAE=12.5;MAF_USDA=4.167
NC_035082.1	7741544	.	G	A	.	.	MAF_USDA=1.667
NC_035082.1	7741637	.	G	A	.	.	MAF_USDA=10.417
NC_035082.1	7741758	.	T	C	.	.	MAF_INRAE=10.759;MAF_USDA=14.458
NC_035082.1	7741803	.	A	G	.	.	MAF_USDA=6.627
NC_035082.1	7741830	.	T	G	.	.	MAF_INRAE=6.962;MAF_USDA=6.627
NC_035082.1	7741842	.	A	C	.	.	MAF_INRAE=3.797;MAF_USDA=14.458
NC_035082.1	7741849	.	A	C	.	.	MAF_INRAE=3.797;MAF_USDA=13.855
NC_035082.1	7741856	.	T	C	.	.	MAF_INRAE=3.797;MAF_USDA=14.458
NC_035082.1	7741887	.	C	T	.	.	MAF_INRAE=34.81;MAF_USDA=20.482
NC_035082.1	7741931	.	A	G	.	.	MAF_USDA=1.765
NC_035082.1	7741947	.	G	A	.	.	MAF_USDA=1.639
NC_035082.1	7741992	.	G	A	.	.	MAF_USDA=1.639
NC_035082.1	7742018	.	C	T	.	.	MAF_INRAE=10.759;MAF_USDA=5.294
NC_035082.1	7742054	.	A	C	.	.	MAF_INRAE=6.962;MAF_USDA=4.118
NC_035082.1	7742153	.	G	T	.	.	MAF_USDA=1.639
NC_035082.1	7742213	.	C	T	.	.	MAF_INRAE=6.962;MAF_USDA=5.294
NC_035082.1	7742431	.	T	C	.	.	MAF_USDA=4.918
NC_035082.1	7742454	.	G	A	.	.	MAF_USDA=5.882
NC_035082.1	7742491	.	G	A	.	.	MAF_INRAE=2.5;MAF_USDA=4.706
NC_035082.1	7742576	.	G	A	.	.	MAF_USDA=5.833
NC_035082.1	7742598	.	C	T	.	.	MAF_USDA=4.762
NC_035082.1	7742611	.	C	T	.	.	MAF_USDA=4.237
NC_035082.1	7742616	.	G	T	.	.	MAF_USDA=12.5
NC_035082.1	7743146	.	T	C	.	.	MAF_USDA=4.167
NC_035082.1	7743302	.	C	T	.	.	MAF_USDA=2.976
NC_035082.1	7743304	.	G	A	.	.	MAF_USDA=7.738
NC_035082.1	7743344	.	A	T	.	.	MAF_INRAE=19.62;MAF_USDA=2.381
NC_035082.1	7743780	.	C	T	.	.	MAF_USDA=5.882
NC_035082.1	7743795	.	C	T	.	.	MAF_INRAE=3.165;MAF_USDA=20.833
NC_035082.1	7743826	.	T	G	.	.	MAF_INRAE=19.167
NC_035082.1	7743905	.	T	C	.	.	MAF_USDA=1.176
NC_035082.1	7743940	.	A	C	.	.	MAF_INRAE=12.5
NC_035082.1	7743969	.	C	T	.	.	MAF_INRAE=13.333;MAF_USDA=6.25
NC_035082.1	7744014	.	A	T	.	.	MAF_USDA=1.639
NC_035082.1	7744215	.	A	G	.	.	MAF_INRAE=18.333
NC_035082.1	7744222	.	A	G	.	.	MAF_INRAE=19.167
NC_035082.1	7744416	.	T	A	.	.	MAF_INRAE=10.127;MAF_USDA=5.294
NC_035082.1	7744458	.	G	A	.	.	MAF_USDA=16.667
NC_035082.1	7744467	.	C	T	.	.	MAF_USDA=16.667
NC_035082.1	7744487	.	C	T	.	.	MAF_INRAE=34.167;MAF_USDA=2.083
NC_035082.1	7744517	.	C	G	.	.	MAF_INRAE=10.526
NC_035082.1	7744536	.	C	T	.	.	MAF_USDA=4.918
NC_035082.1	7744716	.	T	C	.	.	MAF_INRAE=34.81;MAF_USDA=18.235
NC_035082.1	7744726	.	C	T	.	.	MAF_USDA=2.083
NC_035082.1	7744737	.	T	G	.	.	MAF_USDA=4.918
NC_035082.1	7744902	.	A	C	.	.	MAF_USDA=6.471
NC_035082.1	7744950	.	A	C	.	.	MAF_INRAE=10.127
NC_035082.1	7745019	.	G	T	.	.	MAF_USDA=2.459
NC_035082.1	7745148	.	C	A	.	.	MAF_USDA=1.639
NC_035082.1	7745149	.	T	C	.	.	MAF_INRAE=5.696
NC_035082.1	7745236	.	T	G	.	.	MAF_INRAE=10.759;MAF_USDA=13.529
NC_035082.1	7745237	.	A	C	.	.	MAF_INRAE=30.38;MAF_USDA=9.412
NC_035082.1	7745264	.	C	A	.	.	MAF_INRAE=6.962;MAF_USDA=4.118
NC_035082.1	7745281	.	G	T	.	.	MAF_INRAE=6.962;MAF_USDA=4.118
NC_035082.1	7745297	.	T	A	.	.	MAF_INRAE=10.759;MAF_USDA=5.882
NC_035082.1	7745301	.	A	C	.	.	MAF_USDA=3.279
NC_035082.1	7745305	.	A	C	.	.	MAF_INRAE=12.5;MAF_USDA=4.167
NC_035082.1	7745353	.	G	T	.	.	MAF_USDA=1.639
NC_035082.1	7745364	.	T	C	.	.	MAF_USDA=1.639
NC_035082.1	7745389	.	A	T	.	.	MAF_USDA=12.295
NC_035082.1	7748218	.	A	G	.	.	MAF_INRAE=3.797;MAF_USDA=16.667
NC_035082.1	7748304	.	T	C	.	.	MAF_USDA=10.417
NC_035082.1	7748406	.	C	T	.	.	MAF_USDA=8.235
NC_035082.1	7748513	.	T	G	.	.	MAF_USDA=4.918
NC_035082.1	7748538	.	T	C	.	.	MAF_USDA=2.459
NC_035082.1	7748564	.	T	C	.	.	MAF_INRAE=6.962;MAF_USDA=12.5
NC_035082.1	7748596	.	A	G	.	.	MAF_USDA=2.459
NC_035082.1	7748662	.	C	A	.	.	MAF_USDA=4.098
NC_035082.1	7748663	.	G	A	.	.	MAF_USDA=2.459
NC_035082.1	7748667	.	A	G	.	.	MAF_INRAE=3.797;MAF_USDA=14.706
NC_035082.1	7748678	.	T	C	.	.	MAF_USDA=6.25
NC_035082.1	7748716	.	C	T	.	.	MAF_INRAE=10.526
NC_035082.1	7748791	.	G	T	.	.	MAF_USDA=1.639
NC_035082.1	7748848	.	G	T	.	.	MAF_INRAE=5.833;MAF_USDA=2.459
NC_035082.1	7748917	.	T	C	.	.	MAF_USDA=2.353
NC_035082.1	7748944	.	C	T	.	.	MAF_INRAE=34.167
NC_035082.1	7748954	.	C	G	.	.	MAF_INRAE=35.0
NC_035082.1	7748957	.	T	G	.	.	MAF_INRAE=16.667
NC_035082.1	7748971	.	T	G	.	.	MAF_INRAE=3.165;MAF_USDA=9.524
NC_035082.1	7748977	.	C	T	.	.	MAF_USDA=11.176
NC_035082.1	7749005	.	T	C	.	.	MAF_USDA=5.294
NC_035082.1	7749039	.	T	G	.	.	MAF_INRAE=10.127;MAF_USDA=11.475
NC_035082.1	7749089	.	C	T	.	.	MAF_INRAE=6.667;MAF_USDA=2.941
NC_035082.1	7749158	.	C	G	.	.	MAF_INRAE=19.167;MAF_USDA=1.176
NC_035082.1	7749337	.	C	T	.	.	MAF_INRAE=12.5;MAF_USDA=4.167
NC_035082.1	7749432	.	G	T	.	.	MAF_USDA=8.333
NC_035082.1	7749449	.	G	T	.	.	MAF_USDA=1.639
NC_035082.1	7749545	.	AGGGGGGG	AGGGGGGA	.	.	MAF_USDA=35.417
NC_035082.1	7749552	.	G	A	.	.	MAF_INRAE=3.797
NC_035082.1	7749653	.	C	A	.	.	MAF_USDA=6.471
NC_035082.1	7749696	.	G	A	.	.	MAF_INRAE=3.797;MAF_USDA=15.294
NC_035082.1	7749746	.	T	A	.	.	MAF_INRAE=12.5;MAF_USDA=4.167
NC_035082.1	7749812	.	T	C	.	.	MAF_USDA=4.118
NC_035082.1	7749864	.	G	C	.	.	MAF_INRAE=32.278;MAF_USDA=11.475
NC_035082.1	7749968	.	A	C	.	.	MAF_INRAE=18.333;MAF_USDA=9.412
NC_035082.1	7750038	.	T	C	.	.	MAF_USDA=3.279
NC_035082.1	7750057	.	G	A	.	.	MAF_INRAE=10.759;MAF_USDA=5.882
NC_035082.1	7750116	.	A	G	.	.	MAF_INRAE=21.053;MAF_USDA=5.882
NC_035082.1	7750209	.	C	T	.	.	MAF_INRAE=5.263
NC_035082.1	7750211	.	G	C	.	.	MAF_INRAE=45.0;MAF_USDA=24.118
NC_035082.1	7750280	.	G	A	.	.	MAF_USDA=2.459
NC_035082.1	7750285	.	G	A	.	.	MAF_USDA=4.706
NC_035082.1	7754456	.	A	G	.	.	MAF_USDA=1.667
NC_035082.1	7754459	.	T	C	.	.	MAF_USDA=6.548
NC_035082.1	7754461	.	T	C	.	.	MAF_USDA=7.143
NC_035082.1	7754475	.	G	C	.	.	MAF_USDA=5.952
NC_035082.1	7754481	.	T	A	.	.	MAF_USDA=7.143
NC_035082.1	7754499	.	T	C	.	.	MAF_USDA=6.548
NC_035082.1	7754515	.	G	C	.	.	MAF_USDA=9.524
NC_035082.1	7757056	.	A	C	.	.	MAF_USDA=3.39
NC_035082.1	7757204	.	A	T	.	.	MAF_USDA=2.083
NC_035082.1	7757310	.	C	T	.	.	MAF_USDA=10.0
NC_035082.1	7757335	.	T	C	.	.	MAF_USDA=1.639
NC_035082.1	7757369	.	G	A	.	.	MAF_USDA=7.143
NC_035082.1	7757370	.	A	G	.	.	MAF_USDA=13.095
NC_035082.1	7757371	.	A	C	.	.	MAF_USDA=13.095
NC_035082.1	7757410	.	G	T	.	.	MAF_USDA=20.732
NC_035082.1	7757492	.	T	A	.	.	MAF_USDA=3.049
NC_035082.1	7757495	.	G	A	.	.	MAF_USDA=6.25
NC_035082.1	7757537	.	T	G	.	.	MAF_INRAE=8.333;MAF_USDA=2.976
NC_035082.1	7757578	.	C	T	.	.	MAF_INRAE=10.759;MAF_USDA=2.941
NC_035082.1	7757590	.	C	T	.	.	MAF_USDA=4.118
NC_035082.1	7757643	.	C	A	.	.	MAF_USDA=2.459
NC_035082.1	7757646	.	T	G	.	.	MAF_INRAE=20.886;MAF_USDA=7.647
NC_035082.1	7757690	.	G	A	.	.	MAF_USDA=6.25
NC_035082.1	7757721	.	G	A	.	.	MAF_INRAE=5.263
NC_035082.1	7757804	.	G	T	.	.	MAF_INRAE=10.526;MAF_USDA=4.918
NC_035082.1	7757873	.	G	T	.	.	MAF_USDA=1.639
NC_035082.1	7757965	.	G	T	.	.	MAF_USDA=1.639
NC_035082.1	7758247	.	G	A	.	.	MAF_INRAE=5.833;MAF_USDA=10.656
NC_035082.1	7758271	.	G	A	.	.	MAF_INRAE=28.481
NC_035082.1	7758317	.	T	C	.	.	MAF_INRAE=26.582;MAF_USDA=12.5
NC_035082.1	7758378	.	G	T	.	.	MAF_INRAE=5.833;MAF_USDA=4.918
NC_035082.1	7758379	.	C	A	.	.	MAF_INRAE=5.833;MAF_USDA=4.918
NC_035082.1	7758397	.	A	C	.	.	MAF_INRAE=17.089;MAF_USDA=28.824
NC_035082.1	7758437	.	A	G	.	.	MAF_USDA=2.976
NC_035082.1	7758456	.	C	T	.	.	MAF_INRAE=26.582;MAF_USDA=8.333
NC_035082.1	7758461	.	G	A	.	.	MAF_USDA=2.5
NC_035082.1	7758494	.	T	C	.	.	MAF_INRAE=10.759;MAF_USDA=2.941
NC_035082.1	7758638	.	A	T	.	.	MAF_USDA=2.459
NC_035082.1	7758850	.	C	T	.	.	MAF_USDA=6.557
NC_035082.1	7758857	.	G	A	.	.	MAF_INRAE=26.582;MAF_USDA=8.824
NC_035082.1	7758886	.	T	C	.	.	MAF_USDA=3.279
NC_035082.1	7758929	.	G	A	.	.	MAF_USDA=6.25
NC_035082.1	7758976	.	G	C	.	.	MAF_USDA=8.333
NC_035082.1	7758985	.	C	T	.	.	MAF_USDA=6.25
NC_035082.1	7759171	.	C	G	.	.	MAF_INRAE=3.797;MAF_USDA=17.647
NC_035082.1	7759274	.	C	A	.	.	MAF_USDA=1.639
NC_035082.1	7759380	.	C	T	.	.	MAF_INRAE=44.304;MAF_USDA=15.294
NC_035082.1	7759426	.	G	T	.	.	MAF_INRAE=5.833;MAF_USDA=4.918
NC_035082.1	7759450	.	A	T	.	.	MAF_INRAE=10.526
NC_035082.1	7759485	.	G	A	.	.	MAF_USDA=8.333
NC_035082.1	7759486	.	G	A	.	.	MAF_USDA=8.333
NC_035082.1	7759538	.	G	T	.	.	MAF_INRAE=10.526
NC_035082.1	7759557	.	T	G	.	.	MAF_INRAE=5.833
NC_035082.1	7759611	.	A	C	.	.	MAF_USDA=3.279
NC_035082.1	7759665	.	G	T	.	.	MAF_USDA=3.279
NC_035082.1	7759682	.	G	C	.	.	MAF_INRAE=10.0;MAF_USDA=12.353
NC_035082.1	7759685	.	G	T	.	.	MAF_INRAE=25.0;MAF_USDA=8.235
NC_035082.1	7759690	.	A	G	.	.	MAF_INRAE=10.0;MAF_USDA=25.41
NC_035082.1	7759697	.	A	G	.	.	MAF_INRAE=8.228;MAF_USDA=18.235
NC_035082.1	7759701	.	A	T	.	.	MAF_USDA=14.583
NC_035082.1	7759706	.	T	G	.	.	MAF_INRAE=11.667;MAF_USDA=15.294
NC_035082.1	7759719	.	T	G	.	.	MAF_INRAE=32.5;MAF_USDA=48.824
NC_035082.1	7759742	.	G	T	.	.	MAF_INRAE=41.667;MAF_USDA=27.083
NC_035082.1	7759747	.	G	C	.	.	MAF_INRAE=37.5
NC_035082.1	7759749	.	T	A	.	.	MAF_INRAE=37.5
NC_035082.1	7759758	.	C	A	.	.	MAF_INRAE=21.667
NC_035082.1	7759763	.	C	A	.	.	MAF_INRAE=4.167
NC_035082.1	7759769	.	T	A	.	.	MAF_INRAE=3.165;MAF_USDA=18.235
NC_035082.1	7759777	.	A	G	.	.	MAF_INRAE=35.0
NC_035082.1	7759778	.	G	T	.	.	MAF_INRAE=35.0;MAF_USDA=27.083
NC_035082.1	7759793	.	G	A	.	.	MAF_INRAE=15.0
NC_035082.1	7759805	.	T	G	.	.	MAF_INRAE=1.667;MAF_USDA=4.098
NC_035082.1	7759816	.	A	G	.	.	MAF_INRAE=2.632
NC_035082.1	7759822	.	C	A	.	.	MAF_INRAE=1.667;MAF_USDA=6.557
NC_035082.1	7759854	.	T	C	.	.	MAF_INRAE=30.833
NC_035082.1	7759862	.	C	G	.	.	MAF_INRAE=23.333;MAF_USDA=15.294
NC_035082.1	7759863	.	C	T	.	.	MAF_INRAE=45.833
NC_035082.1	7759868	.	G	A	.	.	MAF_USDA=4.167
NC_035082.1	7759872	.	G	T	.	.	MAF_INRAE=49.167
NC_035082.1	7759876	.	T	C	.	.	MAF_INRAE=1.667
NC_035082.1	7759877	.	A	G	.	.	MAF_USDA=4.167
NC_035082.1	7759900	.	T	C	.	.	MAF_INRAE=5.833
NC_035082.1	7759904	.	T	A	.	.	MAF_INRAE=5.0;MAF_USDA=8.235
NC_035082.1	7759905	.	A	G	.	.	MAF_USDA=4.167
NC_035082.1	7759927	.	A	T	.	.	MAF_INRAE=4.167;MAF_USDA=18.824
NC_035082.1	7759931	.	G	A	.	.	MAF_INRAE=4.167
NC_035082.1	7759950	.	C	T	.	.	MAF_USDA=3.529
NC_035082.1	7759978	.	A	G	.	.	MAF_INRAE=3.797;MAF_USDA=12.941
NC_035082.1	7759984	.	T	C	.	.	MAF_INRAE=11.667;MAF_USDA=3.279
NC_035082.1	7759991	.	C	T	.	.	MAF_USDA=1.639
NC_035082.1	7760005	.	G	T	.	.	MAF_USDA=3.279
NC_035082.1	7760009	.	C	A	.	.	MAF_INRAE=11.667;MAF_USDA=4.918
NC_035082.1	7760010	.	C	A	.	.	MAF_INRAE=11.667;MAF_USDA=4.118
NC_035082.1	7760024	.	T	C	.	.	MAF_USDA=3.279
NC_035082.1	7760034	.	G	T	.	.	MAF_USDA=8.235
NC_035082.1	7760041	.	A	C	.	.	MAF_USDA=8.235
NC_035082.1	7760047	.	G	A	.	.	MAF_USDA=3.279
NC_035082.1	7760054	.	C	G	.	.	MAF_USDA=6.557
NC_035082.1	7760075	.	C	T	.	.	MAF_USDA=3.279
NC_035082.1	7764095	.	T	A	.	.	MAF_USDA=1.205
NC_035082.1	7764140	.	G	C	.	.	MAF_USDA=3.333
NC_035082.1	7764143	.	A	C	.	.	MAF_USDA=3.333
NC_035082.1	7764202	.	T	G	.	.	MAF_INRAE=15.823;MAF_USDA=4.098
NC_035082.1	7764216	.	A	C	.	.	MAF_INRAE=15.823;MAF_USDA=15.294
NC_035082.1	7764228	.	G	A	.	.	MAF_INRAE=5.833;MAF_USDA=3.279
NC_035082.1	7764243	.	C	T	.	.	MAF_USDA=3.333
NC_035082.1	7764268	.	T	C	.	.	MAF_INRAE=5.833;MAF_USDA=17.647
NC_035082.1	7764321	.	G	C	.	.	MAF_INRAE=3.797;MAF_USDA=18.235
NC_035082.1	7764342	.	G	A	.	.	MAF_INRAE=6.667;MAF_USDA=1.765
NC_035082.1	7764384	.	C	T	.	.	MAF_USDA=3.529
NC_035082.1	7764388	.	A	G	.	.	MAF_USDA=18.75
NC_035082.1	7764398	.	T	C	.	.	MAF_USDA=13.529
NC_035082.1	7764414	.	G	T	.	.	MAF_USDA=16.667
NC_035082.1	7764422	.	G	T	.	.	MAF_USDA=12.5
NC_035082.1	7764425	.	G	A	.	.	MAF_USDA=7.059
NC_035082.1	7764449	.	C	T	.	.	MAF_INRAE=15.823;MAF_USDA=3.279
NC_035082.1	7764452	.	G	A	.	.	MAF_USDA=18.75
NC_035082.1	7764490	.	T	C	.	.	MAF_USDA=18.75
NC_035082.1	7764561	.	G	A,T	.	.	MAF_INRAE=8.333;MAF_USDA=6.25
NC_035082.1	7764572	.	C	A	.	.	MAF_INRAE=5.833
NC_035082.1	7764590	.	T	C	.	.	MAF_INRAE=44.167;MAF_USDA=35.882
NC_035082.1	7764597	.	A	G	.	.	MAF_INRAE=5.833
NC_035082.1	7764624	.	C	T	.	.	MAF_INRAE=7.5;MAF_USDA=2.941
NC_035082.1	7764642	.	G	A	.	.	MAF_INRAE=15.19;MAF_USDA=5.294
NC_035082.1	7764656	.	C	G	.	.	MAF_INRAE=8.333
NC_035082.1	7764657	.	C	A	.	.	MAF_INRAE=16.456;MAF_USDA=4.098
NC_035082.1	7764692	.	G	T	.	.	MAF_INRAE=15.19;MAF_USDA=13.529
NC_035082.1	7764727	.	G	A	.	.	MAF_INRAE=5.833;MAF_USDA=3.279
NC_035082.1	7764754	.	G	T	.	.	MAF_INRAE=10.526
NC_035082.1	7764771	.	G	T	.	.	MAF_USDA=2.941
NC_035082.1	7764958	.	T	A	.	.	MAF_INRAE=26.582;MAF_USDA=8.235
NC_035082.1	7765152	.	A	C	.	.	MAF_INRAE=10.526
NC_035082.1	7765161	.	C	T	.	.	MAF_INRAE=5.263
NC_035082.1	7765162	.	G	A	.	.	MAF_USDA=3.529
NC_035082.1	7765184	.	C	T	.	.	MAF_USDA=1.19
NC_035082.1	7765260	.	T	G	.	.	MAF_USDA=6.25
NC_035082.1	7765271	.	T	A	.	.	MAF_INRAE=10.526
NC_035082.1	7765323	.	G	A	.	.	MAF_USDA=3.529
NC_035082.1	7765330	.	A	T	.	.	MAF_INRAE=26.582;MAF_USDA=8.235
NC_035082.1	7765336	.	G	A	.	.	MAF_USDA=2.459
NC_035082.1	7765363	.	T	G	.	.	MAF_USDA=2.083
NC_035082.1	7765366	.	C	A	.	.	MAF_USDA=3.529
NC_035082.1	7765401	.	C	A	.	.	MAF_INRAE=15.823;MAF_USDA=11.765
NC_035082.1	7765403	.	T	G	.	.	MAF_INRAE=10.0;MAF_USDA=1.639
NC_035082.1	7765415	.	C	T	.	.	MAF_INRAE=10.526
NC_035082.1	7765449	.	G	A	.	.	MAF_USDA=8.235
NC_035082.1	7765469	.	T	C	.	.	MAF_USDA=2.353
NC_035082.1	7765553	.	C	T	.	.	MAF_INRAE=43.333;MAF_USDA=44.706
NC_035082.1	7765644	.	A	C	.	.	MAF_USDA=1.639
NC_035082.1	7765762	.	C	A	.	.	MAF_INRAE=7.5;MAF_USDA=2.941
NC_035082.1	7765843	.	G	A	.	.	MAF_USDA=39.583
NC_035082.1	7765868	.	G	T	.	.	MAF_USDA=39.583
NC_035082.1	7765871	.	T	C	.	.	MAF_INRAE=35.833;MAF_USDA=39.583
NC_035082.1	7765885	.	T	A	.	.	MAF_USDA=2.353
NC_035082.1	7765887	.	T	G	.	.	MAF_USDA=4.167
NC_035082.1	7765930	.	C	A	.	.	MAF_USDA=4.918
NC_035082.1	7765990	.	C	A	.	.	MAF_INRAE=5.833;MAF_USDA=13.115
NC_035082.1	7765994	.	T	C	.	.	MAF_INRAE=7.5;MAF_USDA=2.353
NC_035082.1	7765998	.	C	A	.	.	MAF_USDA=4.118
NC_035082.1	7765999	.	G	A	.	.	MAF_INRAE=15.833;MAF_USDA=14.118
NC_035082.1	7766008	.	C	A	.	.	MAF_USDA=1.639
NC_035082.1	7766010	.	A	T	.	.	MAF_INRAE=43.333;MAF_USDA=33.529
NC_035082.1	7766034	.	G	A	.	.	MAF_INRAE=43.333;MAF_USDA=32.941
NC_035082.1	7766105	.	G	A	.	.	MAF_INRAE=7.5;MAF_USDA=2.459
NC_035082.1	7766238	.	A	G	.	.	MAF_INRAE=27.5;MAF_USDA=30.588
NC_035082.1	7766264	.	C	A	.	.	MAF_INRAE=35.0;MAF_USDA=13.095
NC_035082.1	7766379	.	A	G	.	.	MAF_USDA=2.083
NC_035082.1	7766447	.	T	G	.	.	MAF_USDA=2.459
NC_035082.1	7766461	.	A	G	.	.	MAF_USDA=2.459
NC_035082.1	7766589	.	A	C	.	.	MAF_USDA=1.639
NC_035082.1	7766595	.	C	T	.	.	MAF_INRAE=3.333;MAF_USDA=12.941
NC_035082.1	7766596	.	G	A	.	.	MAF_INRAE=5.833;MAF_USDA=13.115
NC_035082.1	7766605	.	T	C	.	.	MAF_USDA=8.333
NC_035082.1	7766651	.	G	A	.	.	MAF_INRAE=15.0;MAF_USDA=4.098
NC_035082.1	7766673	.	C	T	.	.	MAF_USDA=12.5
NC_035082.1	7766688	.	G	T	.	.	MAF_USDA=8.333
NC_035082.1	7766756	.	G	A	.	.	MAF_INRAE=41.667;MAF_USDA=20.588
NC_035082.1	7766854	.	A	C	.	.	MAF_INRAE=7.5
NC_035082.1	7766879	.	G	T	.	.	MAF_INRAE=27.5;MAF_USDA=10.588
NC_035082.1	7766983	.	G	A	.	.	MAF_INRAE=7.5;MAF_USDA=3.279
NC_035082.1	7766990	.	C	T	.	.	MAF_USDA=2.459
NC_035082.1	7767079	.	C	G	.	.	MAF_USDA=3.279
NC_035082.1	7767087	.	C	T	.	.	MAF_INRAE=14.167;MAF_USDA=15.476
NC_035082.1	7767124	.	G	T	.	.	MAF_USDA=4.918
NC_035082.1	7767195	.	T	G	.	.	MAF_INRAE=14.167;MAF_USDA=15.294
NC_035082.1	7767376	.	G	A	.	.	MAF_USDA=2.459
NC_035082.1	7767457	.	G	T	.	.	MAF_USDA=4.118
NC_035082.1	7767512	.	C	T	.	.	MAF_USDA=2.459
NC_035082.1	7767568	.	G	A	.	.	MAF_USDA=2.941
NC_035082.1	7767569	.	A	G	.	.	MAF_INRAE=22.152;MAF_USDA=17.647
NC_035082.1	7767595	.	G	A	.	.	MAF_INRAE=25.949;MAF_USDA=8.824
NC_035082.1	7767782	.	A	C	.	.	MAF_INRAE=10.759;MAF_USDA=15.882
NC_035082.1	7767875	.	C	A	.	.	MAF_USDA=14.706
NC_035082.1	7767898	.	G	T	.	.	MAF_INRAE=11.667;MAF_USDA=4.167
NC_035082.1	7767900	.	G	A	.	.	MAF_USDA=2.941
NC_035082.1	7768265	.	G	A	.	.	MAF_USDA=1.176
NC_035082.1	7768323	.	T	C	.	.	MAF_INRAE=25.949;MAF_USDA=8.235
NC_035082.1	7768348	.	T	C	.	.	MAF_INRAE=10.526
NC_035082.1	7768350	.	A	G	.	.	MAF_INRAE=25.0;MAF_USDA=18.824
NC_035082.1	7768572	.	C	T	.	.	MAF_USDA=1.639
NC_035082.1	7768591	.	C	A	.	.	MAF_USDA=1.176
NC_035082.1	7768641	.	G	T	.	.	MAF_USDA=2.459
NC_035082.1	7768647	.	A	C	.	.	MAF_USDA=4.167
NC_035082.1	7768690	.	G	T	.	.	MAF_USDA=2.083
NC_035082.1	7768729	.	A	T	.	.	MAF_USDA=3.529
NC_035082.1	7768777	.	A	C	.	.	MAF_USDA=2.459
NC_035082.1	7768815	.	G	T	.	.	MAF_USDA=2.083
NC_035082.1	7768833	.	C	A	.	.	MAF_USDA=2.941
NC_035082.1	7768844	.	A	T	.	.	MAF_INRAE=12.5;MAF_USDA=2.353
NC_035082.1	7768906	.	T	C	.	.	MAF_USDA=1.765
NC_035082.1	7768922	.	G	A	.	.	MAF_USDA=4.167
NC_035082.1	7768946	.	T	C	.	.	MAF_USDA=2.459
NC_035082.1	7768949	.	G	A	.	.	MAF_USDA=4.118
NC_035082.1	7768987	.	G	A	.	.	MAF_INRAE=5.833;MAF_USDA=4.918
NC_035082.1	7769018	.	T	C	.	.	MAF_USDA=12.5
NC_035082.1	7769061	.	A	T	.	.	MAF_USDA=2.459
NC_035082.1	7769202	.	G	T	.	.	MAF_USDA=1.639
NC_035082.1	7769291	.	G	A	.	.	MAF_USDA=2.459
NC_035082.1	7769296	.	A	T	.	.	MAF_USDA=2.459
NC_035082.1	7769334	.	C	T	.	.	MAF_USDA=2.459
NC_035082.1	7769454	.	C	T	.	.	MAF_INRAE=17.5;MAF_USDA=2.083
NC_035082.1	7769521	.	C	A	.	.	MAF_INRAE=43.671;MAF_USDA=25.294
NC_035082.1	7769526	.	T	G	.	.	MAF_INRAE=5.696
NC_035082.1	7769542	.	A	C	.	.	MAF_USDA=4.098
NC_035082.1	7769564	.	A	G	.	.	MAF_INRAE=13.333;MAF_USDA=2.381
NC_035082.1	7769634	.	C	T	.	.	MAF_USDA=8.824
NC_035082.1	7769751	.	G	T	.	.	MAF_INRAE=19.167;MAF_USDA=2.083
NC_035082.1	7769958	.	G	C	.	.	MAF_USDA=4.098
NC_035082.1	7769965	.	C	T	.	.	MAF_INRAE=10.526
NC_035082.1	7770026	.	G	T	.	.	MAF_USDA=1.639
NC_035082.1	7770084	.	C	A	.	.	MAF_USDA=1.639
NC_035082.1	7770142	.	A	C	.	.	MAF_USDA=2.083
NC_035082.1	7770144	.	G	T	.	.	MAF_USDA=1.639
NC_035082.1	7770145	.	G	T	.	.	MAF_USDA=1.639
NC_035082.1	7770216	.	C	T	.	.	MAF_USDA=1.639
NC_035082.1	7770487	.	C	T	.	.	MAF_USDA=1.765
NC_035082.1	7770488	.	A	C	.	.	MAF_INRAE=3.333
NC_035082.1	7770489	.	T	G	.	.	MAF_INRAE=3.333
NC_035082.1	7770494	.	C	A	.	.	MAF_INRAE=10.127;MAF_USDA=2.459
NC_035082.1	7770496	.	A	G	.	.	MAF_INRAE=3.333
NC_035082.1	7770509	.	G	C	.	.	MAF_INRAE=10.127;MAF_USDA=2.459
NC_035082.1	7770524	.	T	A	.	.	MAF_INRAE=8.333
NC_035082.1	7770611	.	G	T	.	.	MAF_INRAE=1.667
NC_035082.1	7770616	.	G	T	.	.	MAF_INRAE=12.5
NC_035082.1	7770619	.	C	T	.	.	MAF_INRAE=18.333;MAF_USDA=4.118
NC_035082.1	7770634	.	A	G	.	.	MAF_INRAE=4.167
NC_035082.1	7770657	.	A	G	.	.	MAF_INRAE=22.785;MAF_USDA=7.647
NC_035082.1	7770754	.	G	A	.	.	MAF_INRAE=10.833;MAF_USDA=4.167
NC_035082.1	7770850	.	A	C	.	.	MAF_USDA=2.459
NC_035082.1	7770907	.	G	A	.	.	MAF_INRAE=5.0;MAF_USDA=1.639
NC_035082.1	7770915	.	G	A	.	.	MAF_INRAE=5.0;MAF_USDA=2.459
NC_035082.1	7770940	.	G	A	.	.	MAF_INRAE=18.333;MAF_USDA=4.706
NC_035082.1	7770943	.	C	T	.	.	MAF_INRAE=9.167
NC_035082.1	7770949	.	G	A	.	.	MAF_USDA=5.738
NC_035082.1	7771284	.	G	T	.	.	MAF_USDA=1.639
NC_035082.1	7771285	.	A	T	.	.	MAF_INRAE=19.167;MAF_USDA=7.647
NC_035082.1	7771286	.	T	A	.	.	MAF_INRAE=19.167;MAF_USDA=7.647
NC_035082.1	7771290	.	C	A	.	.	MAF_USDA=3.279
NC_035082.1	7771476	.	C	T	.	.	MAF_USDA=2.353
NC_035082.1	7771503	.	C	A	.	.	MAF_INRAE=4.43;MAF_USDA=12.5
NC_035082.1	7771520	.	A	G	.	.	MAF_INRAE=12.5;MAF_USDA=10.417
NC_035082.1	7771575	.	G	A	.	.	MAF_USDA=7.647
NC_035082.1	7771644	.	C	T	.	.	MAF_INRAE=13.333;MAF_USDA=4.118
NC_035082.1	7771674	.	C	T	.	.	MAF_INRAE=13.333;MAF_USDA=4.118
NC_035082.1	7771718	.	T	A	.	.	MAF_INRAE=12.5;MAF_USDA=4.167
NC_035082.1	7771819	.	G	A	.	.	MAF_INRAE=13.333;MAF_USDA=10.417
NC_035082.1	7771881	.	T	G	.	.	MAF_USDA=7.059
NC_035082.1	7771885	.	C	A	.	.	MAF_INRAE=15.789;MAF_USDA=12.5
NC_035082.1	7772757	.	G	A	.	.	MAF_USDA=12.5
NC_035082.1	7772987	.	A	T	.	.	MAF_INRAE=21.053;MAF_USDA=1.639
NC_035082.1	7773070	.	T	A	.	.	MAF_USDA=1.639
NC_035082.1	7773071	.	C	A	.	.	MAF_USDA=1.639
NC_035082.1	7773072	.	A	T	.	.	MAF_USDA=1.639
NC_035082.1	7773094	.	C	T	.	.	MAF_USDA=2.459
NC_035082.1	7773110	.	G	A	.	.	MAF_INRAE=15.823;MAF_USDA=4.098
NC_035082.1	7773293	.	T	G	.	.	MAF_INRAE=5.833;MAF_USDA=4.118
NC_035082.1	7773370	.	A	T	.	.	MAF_USDA=4.918
NC_035082.1	7773398	.	A	C	.	.	MAF_USDA=1.639
NC_035082.1	7773544	.	G	A	.	.	MAF_USDA=3.529
NC_035082.1	7773579	.	C	T	.	.	MAF_USDA=1.639
NC_035082.1	7773580	.	G	A	.	.	MAF_INRAE=13.333;MAF_USDA=6.471
NC_035082.1	7773683	.	T	G	.	.	MAF_INRAE=12.5;MAF_USDA=9.412
NC_035082.1	7773728	.	G	A	.	.	MAF_USDA=2.459
NC_035082.1	7773879	.	A	G	.	.	MAF_INRAE=13.333;MAF_USDA=12.5
NC_035082.1	7773884	.	C	A	.	.	MAF_USDA=4.167
NC_035082.1	7773885	.	G	T	.	.	MAF_INRAE=6.667;MAF_USDA=5.738
NC_035082.1	7773959	.	G	A	.	.	MAF_USDA=10.417
NC_035082.1	7773960	.	T	C	.	.	MAF_USDA=12.5
NC_035082.1	7773988	.	C	T	.	.	MAF_USDA=3.529
NC_035082.1	7774030	.	G	A	.	.	MAF_USDA=2.083
NC_035082.1	7774106	.	A	G	.	.	MAF_USDA=10.588
NC_035082.1	7774130	.	A	G	.	.	MAF_USDA=7.143
NC_035082.1	7774134	.	A	G	.	.	MAF_USDA=6.548
NC_035082.1	7774761	.	G	C	.	.	MAF_USDA=4.167
NC_035082.1	7774771	.	T	G	.	.	MAF_INRAE=17.5;MAF_USDA=1.667
NC_035082.1	7774865	.	A	G	.	.	MAF_INRAE=19.167;MAF_USDA=11.176
NC_035082.1	7774891	.	G	A	.	.	MAF_USDA=2.353
NC_035082.1	7775087	.	G	T	.	.	MAF_INRAE=18.333;MAF_USDA=5.882
NC_035082.1	7775109	.	T	C	.	.	MAF_INRAE=6.329;MAF_USDA=10.0
NC_035082.1	7775185	.	C	T	.	.	MAF_USDA=2.941
NC_035082.1	7775222	.	G	A	.	.	MAF_USDA=2.941
NC_035082.1	7775261	.	C	A	.	.	MAF_USDA=2.353
NC_035082.1	7775288	.	G	A	.	.	MAF_INRAE=20.833;MAF_USDA=10.119
NC_035082.1	7775530	.	T	C	.	.	MAF_USDA=2.941
NC_035082.1	7775552	.	T	C	.	.	MAF_USDA=14.706
NC_035082.1	7775562	.	C	A	.	.	MAF_USDA=1.639
NC_035082.1	7775582	.	A	G	.	.	MAF_USDA=2.941
NC_035082.1	7775693	.	T	C	.	.	MAF_INRAE=20.253;MAF_USDA=32.941
NC_035082.1	7775708	.	G	A	.	.	MAF_USDA=2.083
NC_035082.1	7775752	.	G	T	.	.	MAF_INRAE=5.833;MAF_USDA=13.934
NC_035082.1	7775781	.	T	G	.	.	MAF_USDA=4.918
NC_035082.1	7775783	.	A	G	.	.	MAF_INRAE=13.333;MAF_USDA=7.059
NC_035082.1	7775822	.	C	A	.	.	MAF_USDA=2.459
NC_035082.1	7775919	.	T	C	.	.	MAF_INRAE=48.101;MAF_USDA=20.0
NC_035082.1	7775920	.	G	A	.	.	MAF_INRAE=34.167;MAF_USDA=10.0
NC_035082.1	7775999	.	C	A	.	.	MAF_INRAE=5.833;MAF_USDA=17.059
NC_035082.1	7776000	.	T	C	.	.	MAF_INRAE=20.833;MAF_USDA=6.557
NC_035082.1	7776049	.	G	T	.	.	MAF_INRAE=16.456;MAF_USDA=26.471
NC_035082.1	7776077	.	C	T	.	.	MAF_USDA=2.353
NC_035082.1	7776158	.	C	A	.	.	MAF_INRAE=43.671;MAF_USDA=11.765
NC_035082.1	7776171	.	A	T	.	.	MAF_INRAE=37.342;MAF_USDA=45.294
NC_035082.1	7776174	.	G	C	.	.	MAF_INRAE=12.5;MAF_USDA=7.059
NC_035082.1	7776183	.	T	G	.	.	MAF_INRAE=13.333;MAF_USDA=7.059
NC_035082.1	7776294	.	A	G	.	.	MAF_INRAE=5.263
NC_035082.1	7776301	.	G	A	.	.	MAF_INRAE=46.203;MAF_USDA=25.882
NC_035082.1	7776357	.	A	G	.	.	MAF_INRAE=34.81;MAF_USDA=15.882
NC_035082.1	7776359	.	C	T	.	.	MAF_USDA=5.294
NC_035082.1	7776432	.	G	A	.	.	MAF_INRAE=21.519;MAF_USDA=7.377
NC_035082.1	7776478	.	A	C	.	.	MAF_USDA=2.083
NC_035082.1	7776592	.	T	C	.	.	MAF_USDA=17.059
NC_035082.1	7776813	.	G	C	.	.	MAF_INRAE=12.025;MAF_USDA=2.353
NC_035082.1	7776834	.	C	A	.	.	MAF_USDA=1.639
NC_035082.1	7776903	.	G	A	.	.	MAF_USDA=20.0
NC_035082.1	7776930	.	G	T	.	.	MAF_USDA=1.639
NC_035082.1	7776935	.	G	A	.	.	MAF_USDA=2.459
NC_035082.1	7777144	.	C	T	.	.	MAF_USDA=3.571
NC_035082.1	7777200	.	G	T	.	.	MAF_USDA=2.459
NC_035082.1	7777270	.	G	C	.	.	MAF_INRAE=15.823;MAF_USDA=3.279
NC_035082.1	7777302	.	C	T	.	.	MAF_INRAE=30.38;MAF_USDA=14.706
NC_035082.1	7777394	.	T	C	.	.	MAF_USDA=2.459
NC_035082.1	7777424	.	C	T	.	.	MAF_USDA=4.098
NC_035082.1	7777434	.	T	A	.	.	MAF_INRAE=10.526;MAF_USDA=10.656
NC_035082.1	7777528	.	T	C	.	.	MAF_INRAE=1.667
NC_035082.1	7777531	.	C	G	.	.	MAF_INRAE=1.667
NC_035082.1	7779343	.	G	T	.	.	MAF_USDA=4.098
NC_035082.1	7779408	.	G	T	.	.	MAF_USDA=2.459
NC_035082.1	7779411	.	G	A	.	.	MAF_USDA=1.765
NC_035082.1	7779426	.	A	C	.	.	MAF_INRAE=8.333;MAF_USDA=9.412
NC_035082.1	7779438	.	G	A	.	.	MAF_INRAE=5.063
NC_035082.1	7779440	.	C	T	.	.	MAF_USDA=4.167
NC_035082.1	7779442	.	C	T	.	.	MAF_USDA=43.75
NC_035082.1	7779443	.	C	T	.	.	MAF_USDA=4.167
NC_035082.1	7779447	.	C	T	.	.	MAF_USDA=2.459
NC_035082.1	7779448	.	C	T	.	.	MAF_USDA=4.167
NC_035082.1	7779454	.	T	G	.	.	MAF_USDA=4.918
NC_035082.1	7779503	.	G	A	.	.	MAF_INRAE=50.0
NC_035082.1	7779545	.	C	T	.	.	MAF_USDA=2.459
NC_035082.1	7779577	.	C	T	.	.	MAF_USDA=5.294
NC_035082.1	7779611	.	G	T	.	.	MAF_USDA=8.333
NC_035082.1	7779612	.	T	A	.	.	MAF_INRAE=6.667;MAF_USDA=8.235
NC_035082.1	7779748	.	G	A	.	.	MAF_INRAE=22.152;MAF_USDA=9.836
NC_035082.1	7779753	.	T	C	.	.	MAF_INRAE=9.494;MAF_USDA=11.765
NC_035082.1	7779758	.	A	G	.	.	MAF_INRAE=9.494;MAF_USDA=12.941
NC_035082.1	7779770	.	A	T	.	.	MAF_INRAE=9.494;MAF_USDA=12.941
NC_035082.1	7779771	.	A	G	.	.	MAF_INRAE=7.5;MAF_USDA=12.941
NC_035082.1	7779787	.	C	T	.	.	MAF_USDA=2.353
NC_035082.1	7779807	.	C	A	.	.	MAF_INRAE=10.127;MAF_USDA=20.833
NC_035082.1	7779849	.	T	C	.	.	MAF_USDA=1.639
NC_035082.1	7779853	.	G	T	.	.	MAF_INRAE=10.127;MAF_USDA=12.941
NC_035082.1	7779939	.	C	T	.	.	MAF_INRAE=10.759;MAF_USDA=13.529
NC_035082.1	7779988	.	A	G	.	.	MAF_USDA=4.918
NC_035082.1	7780207	.	A	G	.	.	MAF_USDA=3.279
NC_035082.1	7780245	.	C	T	.	.	MAF_INRAE=6.667;MAF_USDA=4.706
NC_035082.1	7780378	.	T	G	.	.	MAF_INRAE=4.43;MAF_USDA=12.5
NC_035082.1	7780441	.	G	C	.	.	MAF_USDA=1.765
NC_035082.1	7780457	.	A	G	.	.	MAF_USDA=1.765
NC_035082.1	7780480	.	C	T	.	.	MAF_USDA=4.918
NC_035082.1	7780533	.	A	T	.	.	MAF_INRAE=25.949;MAF_USDA=10.417
NC_035082.1	7780539	.	C	T	.	.	MAF_USDA=1.639
NC_035082.1	7780562	.	G	T	.	.	MAF_INRAE=6.667;MAF_USDA=5.882
NC_035082.1	7780564	.	A	G	.	.	MAF_USDA=6.557
NC_035082.1	7780572	.	T	G	.	.	MAF_USDA=3.529
NC_035082.1	7780574	.	T	C	.	.	MAF_INRAE=40.506;MAF_USDA=11.765
NC_035082.1	7780575	.	C	A	.	.	MAF_INRAE=46.667;MAF_USDA=12.353
NC_035082.1	7780583	.	T	G	.	.	MAF_USDA=4.918
NC_035082.1	7780584	.	G	T	.	.	MAF_INRAE=38.333;MAF_USDA=18.824
NC_035082.1	7780588	.	T	G	.	.	MAF_USDA=4.098
NC_035082.1	7780600	.	C	A	.	.	MAF_USDA=29.167
NC_035082.1	7780618	.	C	T	.	.	MAF_INRAE=4.43;MAF_USDA=5.882
NC_035082.1	7780643	.	A	C	.	.	MAF_INRAE=15.823;MAF_USDA=4.098
NC_035082.1	7780881	.	C	T	.	.	MAF_INRAE=12.5;MAF_USDA=4.167
NC_035082.1	7780955	.	T	C	.	.	MAF_USDA=2.542
NC_035082.1	7781480	.	T	C	.	.	MAF_USDA=23.529
NC_035082.1	7781554	.	C	A	.	.	MAF_USDA=2.941
NC_035082.1	7781557	.	C	T	.	.	MAF_INRAE=5.263
NC_035082.1	7781560	.	G	A	.	.	MAF_USDA=2.941
NC_035082.1	7781650	.	C	A	.	.	MAF_USDA=4.762
NC_035082.1	7781655	.	C	T	.	.	MAF_USDA=2.5
NC_035082.1	7781712	.	C	T	.	.	MAF_USDA=2.083
NC_035082.1	7781729	.	C	A	.	.	MAF_USDA=20.833
NC_035082.1	7781744	.	T	C	.	.	MAF_USDA=22.353
NC_035082.1	7781758	.	G	A	.	.	MAF_USDA=1.639
NC_035082.1	7782442	.	T	C	.	.	MAF_USDA=23.214
NC_035082.1	7782443	.	G	A	.	.	MAF_USDA=4.167
NC_035082.1	7782503	.	A	G	.	.	MAF_USDA=4.167
NC_035082.1	7782524	.	T	C	.	.	MAF_USDA=5.294
NC_035082.1	7782591	.	C	T	.	.	MAF_USDA=3.279
NC_035082.1	7782664	.	A	G	.	.	MAF_USDA=7.377
NC_035082.1	7782672	.	G	A	.	.	MAF_INRAE=10.759;MAF_USDA=11.176
NC_035082.1	7782679	.	G	C	.	.	MAF_INRAE=6.667
NC_035082.1	7782775	.	T	A	.	.	MAF_USDA=8.333
NC_035082.1	7782781	.	G	T	.	.	MAF_USDA=3.279
NC_035082.1	7782782	.	G	T	.	.	MAF_USDA=3.279
NC_035082.1	7782850	.	C	G	.	.	MAF_INRAE=3.797;MAF_USDA=10.588
NC_035082.1	7782931	.	G	T	.	.	MAF_INRAE=16.456;MAF_USDA=4.918
NC_035082.1	7782950	.	C	G	.	.	MAF_INRAE=5.063;MAF_USDA=2.459
NC_035082.1	7782952	.	C	A	.	.	MAF_INRAE=13.333;MAF_USDA=13.529
NC_035082.1	7782956	.	G	T	.	.	MAF_INRAE=47.368;MAF_USDA=30.952
NC_035082.1	7782957	.	C	T	.	.	MAF_INRAE=7.5
NC_035082.1	7782976	.	C	A	.	.	MAF_USDA=1.639
NC_035082.1	7782999	.	A	C	.	.	MAF_INRAE=5.696
NC_035082.1	7783048	.	A	G	.	.	MAF_INRAE=15.823;MAF_USDA=3.279
NC_035082.1	7783136	.	T	G	.	.	MAF_INRAE=15.823;MAF_USDA=4.098
NC_035082.1	7783188	.	G	A	.	.	MAF_USDA=2.459
NC_035082.1	7783222	.	G	A	.	.	MAF_INRAE=6.667;MAF_USDA=18.235
NC_035082.1	7783223	.	A	C	.	.	MAF_INRAE=6.667;MAF_USDA=5.738
NC_035082.1	7783239	.	G	A	.	.	MAF_INRAE=6.667;MAF_USDA=18.235
NC_035082.1	7783246	.	G	A	.	.	MAF_INRAE=6.667;MAF_USDA=18.824
NC_035082.1	7783309	.	G	A	.	.	MAF_INRAE=15.823;MAF_USDA=4.098
NC_035082.1	7783360	.	G	T	.	.	MAF_USDA=6.25
NC_035082.1	7783363	.	G	C	.	.	MAF_USDA=6.25
NC_035082.1	7783404	.	C	G	.	.	MAF_INRAE=15.789;MAF_USDA=40.0
NC_035082.1	7783433	.	C	A	.	.	MAF_USDA=1.639
NC_035082.1	7783460	.	T	C	.	.	MAF_INRAE=10.127;MAF_USDA=11.765
NC_035082.1	7783465	.	A	G	.	.	MAF_INRAE=5.696;MAF_USDA=22.941
NC_035082.1	7783507	.	C	A	.	.	MAF_USDA=2.083
NC_035082.1	7783517	.	A	G	.	.	MAF_USDA=10.656
NC_035082.1	7783522	.	G	A	.	.	MAF_USDA=6.471
NC_035082.1	7783577	.	G	A	.	.	MAF_USDA=6.25
NC_035082.1	7783605	.	T	G	.	.	MAF_INRAE=15.789
NC_035082.1	7785402	.	A	T	.	.	MAF_USDA=2.083
NC_035082.1	7785420	.	T	A	.	.	MAF_USDA=31.25
NC_035082.1	7785451	.	A	G	.	.	MAF_USDA=43.75
NC_035082.1	7785454	.	T	A	.	.	MAF_USDA=45.833
NC_035082.1	7785455	.	A	T	.	.	MAF_USDA=27.647
NC_035082.1	7785550	.	T	G	.	.	MAF_INRAE=37.342;MAF_USDA=27.059
NC_035082.1	7785607	.	A	C	.	.	MAF_INRAE=20.886;MAF_USDA=9.016
NC_035082.1	7785676	.	G	A	.	.	MAF_INRAE=5.263
NC_035082.1	7785677	.	T	C	.	.	MAF_INRAE=14.557;MAF_USDA=18.235
NC_035082.1	7785845	.	G	A	.	.	MAF_INRAE=20.886;MAF_USDA=12.353
NC_035082.1	7785861	.	C	G	.	.	MAF_INRAE=37.975;MAF_USDA=30.588
NC_035082.1	7785870	.	G	A	.	.	MAF_INRAE=20.886;MAF_USDA=12.353
NC_035082.1	7785879	.	G	A	.	.	MAF_INRAE=5.263
NC_035082.1	7785894	.	C	A	.	.	MAF_USDA=4.167
NC_035082.1	7785897	.	A	C	.	.	MAF_INRAE=37.975;MAF_USDA=30.588
NC_035082.1	7785934	.	A	G	.	.	MAF_USDA=10.417
NC_035082.1	7785940	.	G	A	.	.	MAF_INRAE=14.557;MAF_USDA=18.235
NC_035082.1	7785994	.	A	G	.	.	MAF_INRAE=20.886;MAF_USDA=11.765
NC_035082.1	7786033	.	G	T	.	.	MAF_INRAE=16.456;MAF_USDA=4.918
NC_035082.1	7786038	.	C	T	.	.	MAF_USDA=1.639
NC_035082.1	7786159	.	G	T	.	.	MAF_USDA=8.333
NC_035082.1	7786166	.	G	A	.	.	MAF_USDA=8.333
NC_035082.1	7786245	.	C	T	.	.	MAF_USDA=3.279
NC_035082.1	7786280	.	G	A	.	.	MAF_USDA=4.167
NC_035082.1	7786592	.	A	T	.	.	MAF_USDA=1.639
NC_035082.1	7786669	.	G	A	.	.	MAF_INRAE=10.526;MAF_USDA=8.235
NC_035082.1	7786836	.	C	T	.	.	MAF_USDA=5.882
NC_035082.1	7786931	.	G	A	.	.	MAF_USDA=4.167
NC_035082.1	7786936	.	G	A	.	.	MAF_USDA=1.765
NC_035082.1	7787083	.	G	A	.	.	MAF_USDA=10.417
NC_035082.1	7787132	.	T	A	.	.	MAF_INRAE=31.579;MAF_USDA=47.647
NC_035082.1	7787257	.	G	T	.	.	MAF_USDA=11.176
NC_035082.1	7788529	.	C	T	.	.	MAF_USDA=4.167
NC_035082.1	7788661	.	C	T	.	.	MAF_USDA=1.639
NC_035082.1	7788668	.	A	G	.	.	MAF_INRAE=7.595;MAF_USDA=7.738
NC_035082.1	7788726	.	C	G	.	.	MAF_INRAE=4.43;MAF_USDA=11.446
NC_035082.1	7788778	.	T	A	.	.	MAF_INRAE=42.5
NC_035082.1	7788780	.	T	A	.	.	MAF_INRAE=19.167
NC_035082.1	7788818	.	T	G	.	.	MAF_INRAE=4.43;MAF_USDA=5.488
NC_035082.1	7788828	.	C	A	.	.	MAF_INRAE=3.797;MAF_USDA=9.756
NC_035082.1	7788835	.	T	G	.	.	MAF_USDA=4.167
NC_035082.1	7788836	.	A	T	.	.	MAF_INRAE=24.684;MAF_USDA=14.286
NC_035082.1	7788854	.	T	G	.	.	MAF_INRAE=20.886;MAF_USDA=11.905
NC_035082.1	7788899	.	C	T	.	.	MAF_INRAE=10.526;MAF_USDA=1.765
NC_035082.1	7789112	.	A	G	.	.	MAF_USDA=1.639
NC_035082.1	7789147	.	G	A	.	.	MAF_USDA=2.459
NC_035082.1	7789203	.	C	T	.	.	MAF_INRAE=4.43;MAF_USDA=5.294
NC_035082.1	7789259	.	G	A	.	.	MAF_INRAE=15.789;MAF_USDA=6.471
NC_035082.1	7789287	.	C	A	.	.	MAF_INRAE=15.789;MAF_USDA=8.235
NC_035082.1	7789289	.	T	A	.	.	MAF_USDA=1.639
NC_035082.1	7790209	.	T	C	.	.	MAF_INRAE=10.526
NC_035082.1	7790266	.	C	T	.	.	MAF_INRAE=10.526
NC_035082.1	7790308	.	C	A	.	.	MAF_INRAE=22.785;MAF_USDA=8.235
NC_035082.1	7790377	.	T	A	.	.	MAF_INRAE=21.519;MAF_USDA=10.588
NC_035082.1	7790390	.	A	G	.	.	MAF_INRAE=5.063;MAF_USDA=2.941
NC_035082.1	7790492	.	A	G	.	.	MAF_INRAE=12.658;MAF_USDA=20.0
NC_035082.1	7790497	.	T	C	.	.	MAF_USDA=1.639
NC_035082.1	7790503	.	G	T	.	.	MAF_INRAE=12.025;MAF_USDA=7.059
NC_035082.1	7790677	.	A	C	.	.	MAF_INRAE=13.291;MAF_USDA=35.294
NC_035082.1	7790691	.	A	T	.	.	MAF_USDA=6.471
NC_035082.1	7790750	.	A	G	.	.	MAF_USDA=10.417
NC_035082.1	7790788	.	G	T	.	.	MAF_USDA=4.098
NC_035082.1	7790833	.	T	C	.	.	MAF_USDA=1.765
NC_035082.1	7790837	.	C	A	.	.	MAF_USDA=10.417
NC_035082.1	7791033	.	C	A	.	.	MAF_USDA=11.765
NC_035082.1	7791205	.	A	G	.	.	MAF_INRAE=20.253;MAF_USDA=9.412
NC_035082.1	7791292	.	C	A	.	.	MAF_INRAE=16.456;MAF_USDA=4.098
NC_035082.1	7791302	.	T	C	.	.	MAF_INRAE=16.456;MAF_USDA=4.098
NC_035082.1	7791440	.	C	A	.	.	MAF_INRAE=10.526
NC_035082.1	7791519	.	G	T	.	.	MAF_INRAE=12.5;MAF_USDA=4.167
NC_035082.1	7791556	.	C	T	.	.	MAF_USDA=2.941
NC_035082.1	7791611	.	G	A	.	.	MAF_INRAE=5.263
NC_035082.1	7791652	.	G	T	.	.	MAF_USDA=1.639
NC_035082.1	7791700	.	G	A	.	.	MAF_INRAE=35.443;MAF_USDA=16.471
NC_035082.1	7791721	.	G	A	.	.	MAF_USDA=4.918
NC_035082.1	7791872	.	A	G	.	.	MAF_INRAE=15.823;MAF_USDA=4.098
NC_035082.1	7791953	.	A	C	.	.	MAF_USDA=2.459
NC_035082.1	7792069	.	G	T	.	.	MAF_INRAE=1.667;MAF_USDA=1.639
NC_035082.1	7792108	.	T	G	.	.	MAF_INRAE=3.797;MAF_USDA=10.588
NC_035082.1	7792109	.	C	A	.	.	MAF_USDA=5.294
NC_035082.1	7792149	.	G	A	.	.	MAF_USDA=2.459
NC_035082.1	7792244	.	T	C	.	.	MAF_USDA=45.833
NC_035082.1	7792278	.	G	A	.	.	MAF_INRAE=35.443;MAF_USDA=15.294
NC_035082.1	7792327	.	A	G	.	.	MAF_INRAE=10.526
NC_035082.1	7792405	.	G	C	.	.	MAF_INRAE=20.253;MAF_USDA=7.059
NC_035082.1	7792409	.	C	T	.	.	MAF_INRAE=3.165;MAF_USDA=5.294
NC_035082.1	7792495	.	A	G	.	.	MAF_USDA=12.5
NC_035082.1	7792618	.	A	G	.	.	MAF_INRAE=24.684;MAF_USDA=14.706
NC_035082.1	7792621	.	G	A	.	.	MAF_USDA=3.529
NC_035082.1	7792666	.	C	A	.	.	MAF_USDA=4.167
NC_035082.1	7792734	.	A	T	.	.	MAF_USDA=3.529
NC_035082.1	7792789	.	T	A	.	.	MAF_INRAE=43.671;MAF_USDA=32.941
NC_035082.1	7792865	.	A	T	.	.	MAF_USDA=5.294
NC_035082.1	7792889	.	G	A	.	.	MAF_INRAE=18.987;MAF_USDA=13.115
NC_035082.1	7793239	.	G	A	.	.	MAF_USDA=2.941
NC_035082.1	7793255	.	T	A	.	.	MAF_INRAE=35.443;MAF_USDA=16.471
NC_035082.1	7793289	.	G	T	.	.	MAF_USDA=7.059
NC_035082.1	7793318	.	C	T	.	.	MAF_USDA=5.882
NC_035082.1	7793389	.	C	T	.	.	MAF_USDA=2.083
NC_035082.1	7793396	.	T	C	.	.	MAF_USDA=1.667
NC_035082.1	7793442	.	A	G	.	.	MAF_INRAE=15.789
NC_035082.1	7794634	.	T	C	.	.	MAF_USDA=4.167
NC_035082.1	7794731	.	G	T	.	.	MAF_USDA=1.765
NC_035082.1	7794789	.	C	A	.	.	MAF_USDA=2.083
NC_035082.1	7794857	.	A	T	.	.	MAF_USDA=12.5
NC_035082.1	7794883	.	GAAAAAAAT	GAAAAAAAA	.	.	MAF_USDA=6.25
NC_035082.1	7794891	.	T	A	.	.	MAF_INRAE=50.0
NC_035082.1	7794916	.	A	C	.	.	MAF_USDA=1.639
NC_035082.1	7794974	.	A	C	.	.	MAF_USDA=1.639
NC_035082.1	7795068	.	C	T	.	.	MAF_USDA=8.824
NC_035082.1	7795081	.	G	T	.	.	MAF_USDA=10.417
NC_035082.1	7795167	.	T	C	.	.	MAF_USDA=1.639
NC_035082.1	7795260	.	A	G	.	.	MAF_USDA=2.459
NC_035082.1	7795286	.	G	A	.	.	MAF_USDA=3.279
NC_035082.1	7795346	.	C	A	.	.	MAF_USDA=5.882
NC_035082.1	7795535	.	G	A	.	.	MAF_USDA=4.098
NC_035082.1	7795536	.	C	T	.	.	MAF_USDA=4.098
NC_035082.1	7795631	.	G	A	.	.	MAF_USDA=5.882
NC_035082.1	7795724	.	A	G	.	.	MAF_USDA=7.377
NC_035082.1	7795827	.	C	G	.	.	MAF_USDA=2.459
NC_035082.1	7795835	.	G	A	.	.	MAF_USDA=1.639
NC_035082.1	7796090	.	T	C	.	.	MAF_INRAE=31.646;MAF_USDA=22.941
NC_035082.1	7796124	.	C	T	.	.	MAF_USDA=3.279
NC_035082.1	7796156	.	G	T	.	.	MAF_USDA=14.754
NC_035082.1	7796672	.	A	C	.	.	MAF_USDA=3.529
NC_035082.1	7796695	.	G	A	.	.	MAF_USDA=2.459
NC_035082.1	7796743	.	C	T	.	.	MAF_USDA=1.639
NC_035082.1	7796929	.	G	A	.	.	MAF_INRAE=12.025;MAF_USDA=4.762
NC_035082.1	7796936	.	G	T	.	.	MAF_INRAE=5.0;MAF_USDA=8.333
NC_035082.1	7796952	.	A	C	.	.	MAF_INRAE=27.848;MAF_USDA=8.824
NC_035082.1	7797033	.	G	T	.	.	MAF_USDA=5.882
NC_035082.1	7797034	.	A	G	.	.	MAF_USDA=5.882
NC_035082.1	7797067	.	A	C	.	.	MAF_USDA=1.667
NC_035082.1	7797069	.	A	C	.	.	MAF_INRAE=12.5;MAF_USDA=5.952
NC_035082.1	7797133	.	C	T	.	.	MAF_USDA=5.422
NC_035082.1	7797170	.	G	A	.	.	MAF_USDA=1.667
NC_035082.1	7797207	.	T	G	.	.	MAF_INRAE=15.823;MAF_USDA=3.279
NC_035082.1	7797227	.	A	C	.	.	MAF_USDA=3.529
NC_035082.1	7797308	.	T	C	.	.	MAF_USDA=1.639
NC_035082.1	7797365	.	C	T	.	.	MAF_USDA=3.279
NC_035082.1	7797412	.	C	T	.	.	MAF_USDA=1.765
NC_035082.1	7797430	.	A	C	.	.	MAF_USDA=12.5
NC_035082.1	7797447	.	C	A	.	.	MAF_INRAE=12.025
NC_035082.1	7797509	.	G	T	.	.	MAF_INRAE=5.696;MAF_USDA=2.459
NC_035082.1	7797535	.	C	A	.	.	MAF_USDA=3.529
NC_035082.1	7797603	.	A	C	.	.	MAF_INRAE=15.823;MAF_USDA=3.279
NC_035082.1	7797604	.	C	A	.	.	MAF_INRAE=15.833;MAF_USDA=3.279
NC_035082.1	7797706	.	T	C	.	.	MAF_USDA=1.639
NC_035082.1	7797778	.	C	T	.	.	MAF_INRAE=4.43;MAF_USDA=14.583
NC_035082.1	7797787	.	C	A	.	.	MAF_USDA=1.639
NC_035082.1	7797916	.	T	A	.	.	MAF_USDA=2.459
NC_035082.1	7797944	.	G	T	.	.	MAF_USDA=9.836
NC_035082.1	7797974	.	G	T	.	.	MAF_USDA=9.412
NC_035082.1	7798006	.	C	A	.	.	MAF_INRAE=6.962;MAF_USDA=2.459
NC_035082.1	7798031	.	G	A	.	.	MAF_USDA=1.639
NC_035082.1	7798046	.	G	T	.	.	MAF_INRAE=36.667;MAF_USDA=2.083
NC_035082.1	7798096	.	C	T	.	.	MAF_USDA=4.819
NC_035082.1	7798203	.	A	G	.	.	MAF_INRAE=15.823;MAF_USDA=3.279
NC_035082.1	7798304	.	T	A	.	.	MAF_USDA=3.279
NC_035082.1	7798305	.	C	A	.	.	MAF_INRAE=31.646;MAF_USDA=8.824
NC_035082.1	7798309	.	T	G	.	.	MAF_USDA=8.235
NC_035082.1	7798335	.	A	G	.	.	MAF_INRAE=15.789;MAF_USDA=3.279
NC_035082.1	7798374	.	C	T	.	.	MAF_USDA=1.765
NC_035082.1	7798385	.	G	A	.	.	MAF_INRAE=16.456;MAF_USDA=10.656
NC_035082.1	7798386	.	T	A	.	.	MAF_INRAE=18.333;MAF_USDA=10.656
NC_035082.1	7798401	.	A	C	.	.	MAF_USDA=7.647
NC_035082.1	7798504	.	C	A	.	.	MAF_INRAE=19.167
NC_035082.1	7798557	.	G	A	.	.	MAF_USDA=12.5
NC_035082.1	7798894	.	A	G	.	.	MAF_USDA=1.639
NC_035082.1	7798927	.	G	T	.	.	MAF_USDA=8.824
NC_035082.1	7798981	.	G	C	.	.	MAF_USDA=13.333
NC_035082.1	7799888	.	C	T	.	.	MAF_USDA=35.417
NC_035082.1	7799921	.	G	A	.	.	MAF_USDA=5.738
NC_035082.1	7799999	.	G	T	.	.	MAF_INRAE=37.5;MAF_USDA=44.706
NC_035082.1	7800201	.	A	G	.	.	MAF_INRAE=44.304;MAF_USDA=47.059
NC_035082.1	7800208	.	A	G	.	.	MAF_USDA=2.459
NC_035082.1	7800249	.	A	G	.	.	MAF_USDA=4.706
NC_035082.1	7800253	.	T	G	.	.	MAF_USDA=2.459
NC_035082.1	7800385	.	T	G	.	.	MAF_INRAE=4.43;MAF_USDA=4.706
NC_035082.1	7800391	.	C	A	.	.	MAF_INRAE=3.165;MAF_USDA=5.294
NC_035082.1	7800418	.	T	A	.	.	MAF_INRAE=25.833;MAF_USDA=1.639
NC_035082.1	7800419	.	A	T	.	.	MAF_INRAE=3.797;MAF_USDA=10.588
NC_035082.1	7800439	.	T	A	.	.	MAF_INRAE=6.329;MAF_USDA=15.294
NC_035082.1	7800496	.	A	T	.	.	MAF_INRAE=6.329;MAF_USDA=24.706
NC_035082.1	7800515	.	C	T	.	.	MAF_USDA=8.333
NC_035082.1	7800633	.	A	T	.	.	MAF_INRAE=37.975;MAF_USDA=41.803
NC_035082.1	7800897	.	C	A	.	.	MAF_INRAE=37.975;MAF_USDA=33.529
NC_035082.1	7800898	.	G	C	.	.	MAF_USDA=4.918
NC_035082.1	7801016	.	G	T	.	.	MAF_INRAE=15.823;MAF_USDA=4.098
NC_035082.1	7801174	.	A	T	.	.	MAF_INRAE=6.667
NC_035082.1	7801272	.	T	C	.	.	MAF_INRAE=16.456;MAF_USDA=22.951
NC_035082.1	7801310	.	G	A	.	.	MAF_USDA=2.083
NC_035082.1	7801311	.	G	A	.	.	MAF_USDA=2.083
NC_035082.1	7801401	.	G	T	.	.	MAF_INRAE=15.823;MAF_USDA=4.098
NC_035082.1	7801663	.	C	G	.	.	MAF_INRAE=5.833;MAF_USDA=9.836
NC_035082.1	7801731	.	C	T	.	.	MAF_USDA=4.918
NC_035082.1	7801741	.	T	C	.	.	MAF_INRAE=2.5
NC_035082.1	7801767	.	C	T	.	.	MAF_USDA=3.529
NC_035082.1	7801879	.	G	A	.	.	MAF_INRAE=6.667
NC_035082.1	7802002	.	C	A	.	.	MAF_USDA=3.279
NC_035082.1	7802029	.	G	T	.	.	MAF_INRAE=5.263;MAF_USDA=2.5
NC_035082.1	7802178	.	C	G	.	.	MAF_USDA=1.639
NC_035082.1	7802331	.	G	A	.	.	MAF_INRAE=17.089;MAF_USDA=10.0
NC_035082.1	7802418	.	C	T	.	.	MAF_INRAE=16.456;MAF_USDA=9.836
NC_035082.1	7802489	.	G	T	.	.	MAF_USDA=4.098
NC_035082.1	7802514	.	C	T	.	.	MAF_INRAE=12.5;MAF_USDA=8.197
NC_035082.1	7802704	.	T	C	.	.	MAF_USDA=2.353
NC_035082.1	7802723	.	G	T	.	.	MAF_USDA=1.639
NC_035082.1	7802898	.	T	G	.	.	MAF_USDA=1.639
NC_035082.1	7802913	.	C	T	.	.	MAF_USDA=4.706
NC_035082.1	7803005	.	A	G	.	.	MAF_INRAE=18.333;MAF_USDA=10.0
NC_035082.1	7803253	.	T	C	.	.	MAF_USDA=9.016
NC_035082.1	7803429	.	A	T	.	.	MAF_USDA=4.918
NC_035082.1	7803515	.	G	T	.	.	MAF_USDA=12.5
NC_035082.1	7803541	.	C	T	.	.	MAF_USDA=2.083
NC_035082.1	7807238	.	A	G	.	.	MAF_USDA=31.25
NC_035082.1	7807259	.	A	G	.	.	MAF_USDA=33.333
NC_035082.1	7807495	.	G	T	.	.	MAF_INRAE=15.0;MAF_USDA=10.417
NC_035082.1	7807497	.	G	T	.	.	MAF_INRAE=2.5;MAF_USDA=8.333
NC_035082.1	7807499	.	C	A	.	.	MAF_INRAE=15.0;MAF_USDA=11.31
NC_035082.1	7807511	.	G	T	.	.	MAF_INRAE=15.19;MAF_USDA=12.941
NC_035082.1	7807561	.	G	T	.	.	MAF_USDA=1.639
NC_035082.1	7807602	.	C	T	.	.	MAF_INRAE=35.443;MAF_USDA=23.529
NC_035082.1	7807787	.	G	T	.	.	MAF_USDA=4.098
NC_035082.1	7807801	.	G	C	.	.	MAF_USDA=2.083
NC_035082.1	7807802	.	G	C	.	.	MAF_USDA=2.083
NC_035082.1	7807804	.	G	C	.	.	MAF_USDA=2.083
NC_035082.1	7807805	.	A	T	.	.	MAF_USDA=2.083
NC_035082.1	7807872	.	C	T	.	.	MAF_USDA=2.083
NC_035082.1	7807898	.	G	T	.	.	MAF_INRAE=43.038;MAF_USDA=46.471
NC_035082.1	7807999	.	G	A	.	.	MAF_USDA=2.459
NC_035082.1	7808003	.	G	A	.	.	MAF_USDA=3.279
NC_035082.1	7808034	.	G	T	.	.	MAF_INRAE=15.789;MAF_USDA=6.471
NC_035082.1	7808107	.	C	T	.	.	MAF_INRAE=44.304;MAF_USDA=25.294
NC_035082.1	7808188	.	A	G	.	.	MAF_USDA=1.639
NC_035082.1	7808200	.	G	A	.	.	MAF_USDA=2.459
NC_035082.1	7808207	.	T	C	.	.	MAF_USDA=4.918
NC_035082.1	7808255	.	C	A	.	.	MAF_USDA=2.083
NC_035082.1	7808274	.	C	T	.	.	MAF_USDA=2.083
NC_035082.1	7808311	.	C	T	.	.	MAF_INRAE=35.443;MAF_USDA=25.294
NC_035082.1	7808341	.	C	T	.	.	MAF_INRAE=20.886;MAF_USDA=10.588
NC_035082.1	7808376	.	G	A	.	.	MAF_INRAE=14.557;MAF_USDA=3.529
NC_035082.1	7808380	.	G	T	.	.	MAF_INRAE=5.696;MAF_USDA=18.235
NC_035082.1	7808392	.	T	A	.	.	MAF_INRAE=5.696;MAF_USDA=18.824
NC_035082.1	7808430	.	A	C	.	.	MAF_INRAE=41.772;MAF_USDA=44.118
NC_035082.1	7808439	.	C	T	.	.	MAF_USDA=13.529
NC_035082.1	7808509	.	A	G	.	.	MAF_USDA=3.279
NC_035082.1	7808577	.	C	T	.	.	MAF_INRAE=37.342;MAF_USDA=27.059
NC_035082.1	7808631	.	G	A	.	.	MAF_INRAE=36.709;MAF_USDA=38.824
NC_035082.1	7808933	.	G	A	.	.	MAF_USDA=2.459
NC_035082.1	7809041	.	G	A	.	.	MAF_INRAE=41.772;MAF_USDA=42.353
NC_035082.1	7809310	.	A	T	.	.	MAF_INRAE=15.789;MAF_USDA=19.412
NC_035082.1	7809327	.	A	T	.	.	MAF_INRAE=15.789;MAF_USDA=21.176
NC_035082.1	7809423	.	G	T	.	.	MAF_INRAE=5.696;MAF_USDA=18.235
NC_035082.1	7809436	.	T	G	.	.	MAF_INRAE=5.696;MAF_USDA=17.059
NC_035082.1	7809462	.	T	A	.	.	MAF_INRAE=11.667
NC_035082.1	7809499	.	T	G	.	.	MAF_INRAE=36.076;MAF_USDA=41.071
NC_035082.1	7809506	.	G	T	.	.	MAF_USDA=13.69
NC_035082.1	7809623	.	G	A	.	.	MAF_USDA=14.706
NC_035082.1	7809653	.	G	C	.	.	MAF_USDA=12.5
NC_035082.1	7809675	.	G	C	.	.	MAF_INRAE=5.696;MAF_USDA=34.118
NC_035082.1	7809700	.	T	C	.	.	MAF_USDA=14.118
NC_035082.1	7809707	.	A	G	.	.	MAF_INRAE=5.696;MAF_USDA=20.588
NC_035082.1	7809712	.	C	T	.	.	MAF_INRAE=41.772;MAF_USDA=40.588
NC_035082.1	7809713	.	G	C	.	.	MAF_USDA=8.235
NC_035082.1	7809751	.	G	A	.	.	MAF_INRAE=5.696;MAF_USDA=4.706
NC_035082.1	7809858	.	T	A	.	.	MAF_INRAE=37.975;MAF_USDA=39.412
NC_035082.1	7809875	.	G	T	.	.	MAF_USDA=1.639
NC_035082.1	7809925	.	C	G	.	.	MAF_INRAE=37.342
NC_035082.1	7810033	.	G	A	.	.	MAF_INRAE=36.076;MAF_USDA=40.0
NC_035082.1	7810038	.	T	G	.	.	MAF_USDA=8.235
NC_035082.1	7810072	.	A	T	.	.	MAF_INRAE=36.076;MAF_USDA=40.0
NC_035082.1	7810073	.	C	T	.	.	MAF_INRAE=2.5;MAF_USDA=21.765
NC_035082.1	7810109	.	C	T	.	.	MAF_INRAE=35.443;MAF_USDA=40.0
NC_035082.1	7810142	.	C	G	.	.	MAF_INRAE=5.696;MAF_USDA=22.353
NC_035082.1	7810179	.	A	C	.	.	MAF_INRAE=5.696;MAF_USDA=22.353
NC_035082.1	7810194	.	C	T	.	.	MAF_INRAE=4.43;MAF_USDA=12.5
NC_035082.1	7810224	.	C	A	.	.	MAF_USDA=8.197
NC_035082.1	7810227	.	A	G	.	.	MAF_INRAE=48.734;MAF_USDA=30.588
NC_035082.1	7810233	.	T	A	.	.	MAF_INRAE=15.19;MAF_USDA=3.529
NC_035082.1	7810239	.	A	C	.	.	MAF_INRAE=36.076;MAF_USDA=38.824
NC_035082.1	7810287	.	T	C	.	.	MAF_INRAE=16.456;MAF_USDA=28.235
NC_035082.1	7810361	.	A	G	.	.	MAF_USDA=14.118
NC_035082.1	7810381	.	G	T	.	.	MAF_INRAE=5.696;MAF_USDA=4.706
NC_035082.1	7810425	.	C	G	.	.	MAF_INRAE=36.709;MAF_USDA=38.235
NC_035082.1	7810431	.	C	T	.	.	MAF_INRAE=38.608;MAF_USDA=36.471
NC_035082.1	7810534	.	A	T	.	.	MAF_INRAE=41.772;MAF_USDA=38.824
NC_035082.1	7810585	.	A	G	.	.	MAF_INRAE=37.975;MAF_USDA=38.235
NC_035082.1	7810599	.	T	C	.	.	MAF_USDA=14.706
NC_035082.1	7810600	.	C	T	.	.	MAF_INRAE=2.5;MAF_USDA=20.833
NC_035082.1	7810685	.	G	A	.	.	MAF_USDA=25.309
NC_035082.1	7810717	.	G	A	.	.	MAF_USDA=24.074
NC_035082.1	7810742	.	A	C	.	.	MAF_USDA=4.167
NC_035082.1	7810824	.	G	A	.	.	MAF_USDA=25.926
NC_035082.1	7810826	.	G	A	.	.	MAF_USDA=25.926
NC_035082.1	7810834	.	G	T	.	.	MAF_USDA=15.432
NC_035082.1	7810893	.	T	C	.	.	MAF_INRAE=22.152;MAF_USDA=11.176
NC_035082.1	7810909	.	C	A	.	.	MAF_INRAE=43.038;MAF_USDA=40.588
NC_035082.1	7810958	.	G	T	.	.	MAF_INRAE=5.696;MAF_USDA=36.471
NC_035082.1	7810980	.	G	T	.	.	MAF_INRAE=41.772;MAF_USDA=40.0
NC_035082.1	7810984	.	C	T	.	.	MAF_INRAE=35.0;MAF_USDA=39.412
NC_035082.1	7811026	.	A	G	.	.	MAF_INRAE=19.62;MAF_USDA=4.098
NC_035082.1	7811058	.	G	A	.	.	MAF_USDA=1.639
NC_035082.1	7811076	.	G	A	.	.	MAF_USDA=2.459
NC_035082.1	7811149	.	G	T	.	.	MAF_INRAE=42.405;MAF_USDA=40.0
NC_035082.1	7811168	.	G	C,*	.	.	MAF_INRAE=21.053;MAF_USDA=8.333
NC_035082.1	7811170	.	G	C	.	.	MAF_INRAE=33.333;MAF_USDA=33.333
NC_035082.1	7811200	.	G	A	.	.	MAF_INRAE=12.5;MAF_USDA=4.167
NC_035082.1	7811227	.	G	A	.	.	MAF_INRAE=16.456;MAF_USDA=4.918
NC_035082.1	7811310	.	A	C	.	.	MAF_INRAE=37.342;MAF_USDA=38.235
NC_035082.1	7811448	.	C	A	.	.	MAF_INRAE=5.063;MAF_USDA=4.118
NC_035082.1	7811463	.	G	A	.	.	MAF_INRAE=5.063;MAF_USDA=24.706
NC_035082.1	7811481	.	C	T	.	.	MAF_USDA=1.639
NC_035082.1	7811544	.	T	C	.	.	MAF_INRAE=5.696;MAF_USDA=19.412
NC_035082.1	7811573	.	G	T	.	.	MAF_INRAE=5.696;MAF_USDA=20.833
NC_035082.1	7811725	.	T	A	.	.	MAF_USDA=9.016
NC_035082.1	7811729	.	A	C	.	.	MAF_USDA=17.647
NC_035082.1	7811750	.	A	T	.	.	MAF_USDA=9.836
NC_035082.1	7811753	.	G	T	.	.	MAF_INRAE=34.177;MAF_USDA=29.412
NC_035082.1	7811756	.	G	T	.	.	MAF_USDA=17.647
NC_035082.1	7811774	.	G	T	.	.	MAF_INRAE=5.696;MAF_USDA=21.176
NC_035082.1	7811810	.	A	C	.	.	MAF_INRAE=5.063;MAF_USDA=21.176
NC_035082.1	7811815	.	G	T	.	.	MAF_INRAE=5.063;MAF_USDA=21.176
NC_035082.1	7811818	.	T	A	.	.	MAF_INRAE=1.667;MAF_USDA=21.176
NC_035082.1	7811820	.	G	A	.	.	MAF_INRAE=1.667;MAF_USDA=21.176
NC_035082.1	7811900	.	T	C	.	.	MAF_INRAE=5.696;MAF_USDA=20.588
NC_035082.1	7811903	.	T	C	.	.	MAF_USDA=1.639
NC_035082.1	7811972	.	A	C	.	.	MAF_INRAE=10.759;MAF_USDA=2.459
NC_035082.1	7812034	.	A	G	.	.	MAF_INRAE=41.139;MAF_USDA=40.588
NC_035082.1	7812148	.	A	G	.	.	MAF_USDA=13.529
NC_035082.1	7812256	.	C	T	.	.	MAF_USDA=1.639
NC_035082.1	7812272	.	C	A	.	.	MAF_INRAE=5.696;MAF_USDA=20.588
NC_035082.1	7812357	.	T	G	.	.	MAF_INRAE=5.696;MAF_USDA=35.294
NC_035082.1	7812363	.	A	G	.	.	MAF_USDA=13.529
NC_035082.1	7812386	.	A	G	.	.	MAF_INRAE=36.076;MAF_USDA=24.706
NC_035082.1	7812427	.	T	C	.	.	MAF_INRAE=14.557;MAF_USDA=3.529
NC_035082.1	7812432	.	C	T	.	.	MAF_INRAE=5.696;MAF_USDA=20.588
NC_035082.1	7812443	.	C	A	.	.	MAF_INRAE=35.443;MAF_USDA=22.941
NC_035082.1	7812444	.	A	T	.	.	MAF_INRAE=36.842;MAF_USDA=40.588
NC_035082.1	7812579	.	C	T	.	.	MAF_USDA=13.529
NC_035082.1	7812714	.	T	A	.	.	MAF_USDA=3.279
NC_035082.1	7812752	.	T	A	.	.	MAF_USDA=2.083
NC_035082.1	7813334	.	C	A	.	.	MAF_USDA=2.083
NC_035082.1	7813562	.	G	A	.	.	MAF_USDA=2.459
NC_035082.1	7813566	.	C	T	.	.	MAF_USDA=5.882
NC_035082.1	7813588	.	C	T	.	.	MAF_INRAE=6.329;MAF_USDA=38.235
NC_035082.1	7813639	.	C	T	.	.	MAF_INRAE=5.696;MAF_USDA=20.0
NC_035082.1	7813652	.	G	T	.	.	MAF_USDA=2.083
NC_035082.1	7813694	.	G	A	.	.	MAF_USDA=1.639
NC_035082.1	7813708	.	C	T	.	.	MAF_USDA=15.882
NC_035082.1	7813710	.	C	A	.	.	MAF_USDA=15.294
NC_035082.1	7813924	.	G	T	.	.	MAF_INRAE=5.696;MAF_USDA=4.118
NC_035082.1	7813941	.	C	T	.	.	MAF_INRAE=12.658;MAF_USDA=3.529
NC_035082.1	7814006	.	T	G	.	.	MAF_USDA=1.639
NC_035082.1	7814045	.	A	G	.	.	MAF_USDA=12.941
NC_035082.1	7814062	.	G	T	.	.	MAF_INRAE=31.013;MAF_USDA=10.588
NC_035082.1	7814132	.	A	C	.	.	MAF_USDA=2.459
NC_035082.1	7814144	.	C	T	.	.	MAF_INRAE=24.684;MAF_USDA=12.353
NC_035082.1	7814175	.	C	G	.	.	MAF_INRAE=24.684;MAF_USDA=17.059
NC_035082.1	7814191	.	T	C	.	.	MAF_USDA=4.706
NC_035082.1	7814263	.	C	T	.	.	MAF_INRAE=2.532
NC_035082.1	7814300	.	T	C	.	.	MAF_USDA=3.279
NC_035082.1	7814304	.	C	T	.	.	MAF_INRAE=20.886;MAF_USDA=20.0
NC_035082.1	7814306	.	G	A	.	.	MAF_USDA=7.647
NC_035082.1	7814387	.	C	T	.	.	MAF_INRAE=34.177;MAF_USDA=4.098
NC_035082.1	7814389	.	C	T	.	.	MAF_INRAE=46.667;MAF_USDA=38.824
NC_035082.1	7814397	.	C	T	.	.	MAF_INRAE=15.19;MAF_USDA=11.176
NC_035082.1	7814443	.	C	T	.	.	MAF_INRAE=3.165;MAF_USDA=15.294
NC_035082.1	7814460	.	G	A	.	.	MAF_INRAE=47.468;MAF_USDA=48.824
NC_035082.1	7814485	.	G	A	.	.	MAF_USDA=7.059
NC_035082.1	7814509	.	C	T	.	.	MAF_USDA=5.294
NC_035082.1	7814574	.	A	C	.	.	MAF_INRAE=43.671;MAF_USDA=45.882
NC_035082.1	7814651	.	A	C	.	.	MAF_INRAE=21.519;MAF_USDA=24.118
NC_035082.1	7814671	.	C	A	.	.	MAF_INRAE=21.519;MAF_USDA=22.353
NC_035082.1	7814764	.	G	A	.	.	MAF_USDA=3.279
NC_035082.1	7814800	.	T	C	.	.	MAF_USDA=2.941
NC_035082.1	7814801	.	C	G	.	.	MAF_INRAE=44.304;MAF_USDA=43.529
NC_035082.1	7814878	.	G	T	.	.	MAF_INRAE=15.19;MAF_USDA=2.941
NC_035082.1	7814890	.	A	G	.	.	MAF_INRAE=46.835;MAF_USDA=43.529
NC_035082.1	7814914	.	A	C	.	.	MAF_INRAE=47.468;MAF_USDA=49.412
NC_035082.1	7814930	.	A	T	.	.	MAF_USDA=7.059
NC_035082.1	7815071	.	G	T	.	.	MAF_INRAE=31.013;MAF_USDA=22.353
NC_035082.1	7815114	.	T	C	.	.	MAF_USDA=4.118
NC_035082.1	7815161	.	C	G	.	.	MAF_INRAE=20.886;MAF_USDA=27.647
NC_035082.1	7815322	.	A	G	.	.	MAF_USDA=3.279
NC_035082.1	7815367	.	T	C	.	.	MAF_USDA=2.5
NC_035082.1	7815497	.	T	G	.	.	MAF_USDA=10.0
NC_035082.1	7815599	.	T	A	.	.	MAF_USDA=20.0
NC_035082.1	7815623	.	T	A	.	.	MAF_USDA=1.786
NC_035082.1	7815626	.	C	T	.	.	MAF_USDA=2.5
NC_035082.1	7816122	.	C	G	.	.	MAF_INRAE=15.19;MAF_USDA=11.765
NC_035082.1	7816184	.	C	T	.	.	MAF_INRAE=15.19;MAF_USDA=2.083
NC_035082.1	7816186	.	A	C	.	.	MAF_USDA=2.459
NC_035082.1	7816221	.	G	T	.	.	MAF_USDA=7.059
NC_035082.1	7816222	.	C	T	.	.	MAF_USDA=7.059
NC_035082.1	7816312	.	A	G	.	.	MAF_USDA=17.059
NC_035082.1	7816350	.	A	T	.	.	MAF_USDA=2.459
NC_035082.1	7816392	.	C	T	.	.	MAF_USDA=13.529
NC_035082.1	7816399	.	T	C	.	.	MAF_USDA=14.706
NC_035082.1	7816406	.	C	G	.	.	MAF_USDA=14.118
NC_035082.1	7816426	.	T	C	.	.	MAF_USDA=15.294
NC_035082.1	7816448	.	G	A	.	.	MAF_USDA=13.529
NC_035082.1	7816509	.	T	A	.	.	MAF_USDA=17.059
NC_035082.1	7816517	.	A	G	.	.	MAF_USDA=5.882
NC_035082.1	7816623	.	A	C	.	.	MAF_USDA=10.0
NC_035082.1	7816630	.	C	T	.	.	MAF_USDA=4.918
NC_035082.1	7816786	.	T	C	.	.	MAF_USDA=10.417
NC_035082.1	7816822	.	G	C	.	.	MAF_USDA=2.459
NC_035082.1	7816989	.	G	A	.	.	MAF_INRAE=12.5
NC_035082.1	7817073	.	G	A	.	.	MAF_INRAE=3.165;MAF_USDA=20.833
NC_035082.1	7817098	.	A	C	.	.	MAF_USDA=2.083
NC_035082.1	7817122	.	G	C	.	.	MAF_USDA=9.016
NC_035082.1	7817145	.	T	C	.	.	MAF_USDA=14.706
NC_035082.1	7817242	.	C	T	.	.	MAF_INRAE=20.253;MAF_USDA=11.765
NC_035082.1	7817291	.	T	G	.	.	MAF_INRAE=18.354;MAF_USDA=38.824
NC_035082.1	7817345	.	A	T	.	.	MAF_USDA=17.213
NC_035082.1	7817440	.	G	A	.	.	MAF_INRAE=6.329;MAF_USDA=12.353
NC_035082.1	7817459	.	G	T	.	.	MAF_INRAE=11.392;MAF_USDA=2.353
NC_035082.1	7817471	.	A	C	.	.	MAF_INRAE=4.43;MAF_USDA=20.0
NC_035082.1	7817480	.	A	C	.	.	MAF_USDA=1.667
NC_035082.1	7817509	.	G	A	.	.	MAF_INRAE=3.165;MAF_USDA=20.833
NC_035082.1	7817516	.	A	G	.	.	MAF_USDA=3.571
NC_035082.1	7817558	.	G	T	.	.	MAF_INRAE=10.526
NC_035082.1	7817684	.	C	T	.	.	MAF_INRAE=15.19;MAF_USDA=13.095
NC_035082.1	7817685	.	G	T	.	.	MAF_INRAE=31.646;MAF_USDA=45.833
NC_035082.1	7817694	.	T	A	.	.	MAF_INRAE=31.646;MAF_USDA=45.238
NC_035082.1	7817700	.	G	T	.	.	MAF_INRAE=16.456;MAF_USDA=42.262
NC_035082.1	7817707	.	G	A	.	.	MAF_INRAE=16.456;MAF_USDA=41.667
NC_035082.1	7817708	.	T	C	.	.	MAF_INRAE=15.833;MAF_USDA=42.262
NC_035082.1	7817768	.	C	A	.	.	MAF_INRAE=43.038;MAF_USDA=12.353
NC_035082.1	7817850	.	C	T	.	.	MAF_USDA=3.529
NC_035082.1	7817866	.	A	G	.	.	MAF_INRAE=5.696;MAF_USDA=8.333
NC_035082.1	7817988	.	A	T	.	.	MAF_INRAE=10.127;MAF_USDA=24.706
NC_035082.1	7818006	.	C	T	.	.	MAF_INRAE=5.696;MAF_USDA=8.333
NC_035082.1	7818028	.	T	C	.	.	MAF_INRAE=5.696;MAF_USDA=8.333
NC_035082.1	7818069	.	A	G	.	.	MAF_USDA=10.588
NC_035082.1	7818140	.	T	G	.	.	MAF_USDA=7.059
NC_035082.1	7818143	.	A	C	.	.	MAF_USDA=5.294
NC_035082.1	7818149	.	G	T	.	.	MAF_USDA=4.706
NC_035082.1	7818165	.	C	T	.	.	MAF_USDA=12.5
NC_035082.1	7818197	.	G	A	.	.	MAF_INRAE=15.823;MAF_USDA=7.059
NC_035082.1	7818199	.	T	A	.	.	MAF_USDA=9.412
NC_035082.1	7818299	.	C	T	.	.	MAF_INRAE=5.063;MAF_USDA=8.333
NC_035082.1	7818301	.	T	A	.	.	MAF_INRAE=1.667;MAF_USDA=8.333
NC_035082.1	7818371	.	G	T	.	.	MAF_INRAE=34.177;MAF_USDA=47.059
NC_035082.1	7818385	.	T	C	.	.	MAF_USDA=1.639
NC_035082.1	7818451	.	A	C	.	.	MAF_INRAE=26.316;MAF_USDA=4.918
NC_035082.1	7818452	.	T	C	.	.	MAF_USDA=4.918
NC_035082.1	7818498	.	T	C	.	.	MAF_USDA=1.639
NC_035082.1	7818546	.	G	T	.	.	MAF_USDA=41.667
NC_035082.1	7818596	.	T	G	.	.	MAF_USDA=1.639
NC_035082.1	7818597	.	G	T	.	.	MAF_USDA=1.639
NC_035082.1	7819566	.	G	T	.	.	MAF_USDA=4.098
NC_035082.1	7819574	.	G	A	.	.	MAF_USDA=6.471
NC_035082.1	7819594	.	A	T	.	.	MAF_USDA=4.762
NC_035082.1	7819662	.	A	T	.	.	MAF_USDA=1.639
NC_035082.1	7819765	.	C	T	.	.	MAF_USDA=3.279
NC_035082.1	7819874	.	G	A	.	.	MAF_USDA=1.639
NC_035082.1	7819875	.	A	T	.	.	MAF_INRAE=12.025;MAF_USDA=14.118
NC_035082.1	7819919	.	G	A	.	.	MAF_USDA=2.083
NC_035082.1	7819956	.	A	C	.	.	MAF_INRAE=36.709;MAF_USDA=23.529
NC_035082.1	7820011	.	A	G	.	.	MAF_USDA=1.765
NC_035082.1	7820015	.	A	G	.	.	MAF_USDA=7.647
NC_035082.1	7820059	.	G	T	.	.	MAF_USDA=1.765
NC_035082.1	7820080	.	C	A	.	.	MAF_USDA=5.294
NC_035082.1	7820131	.	C	A	.	.	MAF_USDA=9.412
NC_035082.1	7820174	.	T	C	.	.	MAF_USDA=1.639
NC_035082.1	7820234	.	C	A	.	.	MAF_USDA=1.639
NC_035082.1	7820337	.	C	A	.	.	MAF_USDA=8.235
NC_035082.1	7820427	.	C	A	.	.	MAF_USDA=3.279
NC_035082.1	7820466	.	T	C	.	.	MAF_INRAE=3.165;MAF_USDA=6.471
NC_035082.1	7820478	.	G	A	.	.	MAF_USDA=33.529
NC_035082.1	7820499	.	C	G	.	.	MAF_USDA=33.529
NC_035082.1	7820531	.	C	T	.	.	MAF_USDA=2.353
NC_035082.1	7820687	.	A	G	.	.	MAF_USDA=2.459
NC_035082.1	7820809	.	G	A	.	.	MAF_INRAE=15.0
NC_035082.1	7823028	.	T	G	.	.	MAF_USDA=3.279
NC_035082.1	7823030	.	C	A	.	.	MAF_USDA=4.918
NC_035082.1	7823092	.	T	G	.	.	MAF_USDA=1.639
NC_035082.1	7823108	.	G	A	.	.	MAF_USDA=12.941
NC_035082.1	7823116	.	T	C	.	.	MAF_USDA=27.083
NC_035082.1	7823124	.	A	G	.	.	MAF_USDA=4.167
NC_035082.1	7823142	.	A	G	.	.	MAF_INRAE=4.167
NC_035082.1	7823144	.	G	A	.	.	MAF_INRAE=4.167
NC_035082.1	7823197	.	C	A	.	.	MAF_USDA=8.824
NC_035082.1	7823283	.	T	G	.	.	MAF_INRAE=29.114;MAF_USDA=18.235
NC_035082.1	7823352	.	C	G	.	.	MAF_USDA=8.235
NC_035082.1	7823406	.	C	T	.	.	MAF_USDA=9.412
NC_035082.1	7823456	.	T	A	.	.	MAF_USDA=5.738
NC_035082.1	7823481	.	T	G	.	.	MAF_USDA=8.235
NC_035082.1	7823816	.	G	A	.	.	MAF_USDA=5.882
NC_035082.1	7823823	.	G	T	.	.	MAF_INRAE=4.43;MAF_USDA=6.471
NC_035082.1	7823971	.	G	A	.	.	MAF_INRAE=3.165;MAF_USDA=6.471
NC_035082.1	7824011	.	G	C	.	.	MAF_INRAE=37.342;MAF_USDA=45.882
NC_035082.1	7824037	.	T	C	.	.	MAF_INRAE=25.949;MAF_USDA=33.529
NC_035082.1	7824105	.	T	C	.	.	MAF_USDA=2.459
NC_035082.1	7824171	.	G	A	.	.	MAF_USDA=10.417
NC_035082.1	7824306	.	T	C	.	.	MAF_USDA=4.706
NC_035082.1	7824501	.	G	A	.	.	MAF_INRAE=30.0
NC_035082.1	7824671	.	G	C	.	.	MAF_INRAE=12.025;MAF_USDA=9.412
NC_035082.1	7824674	.	G	T	.	.	MAF_INRAE=10.526;MAF_USDA=8.824
NC_035082.1	7825880	.	T	C	.	.	MAF_USDA=4.348
NC_035082.1	7826047	.	C	T	.	.	MAF_USDA=1.639
NC_035082.1	7826087	.	C	A	.	.	MAF_INRAE=25.833
NC_035082.1	7826092	.	C	A	.	.	MAF_INRAE=24.167
NC_035082.1	7826095	.	T	C	.	.	MAF_INRAE=2.5
NC_035082.1	7826133	.	G	T	.	.	MAF_INRAE=5.833
NC_035082.1	7826257	.	C	T	.	.	MAF_USDA=12.941
NC_035082.1	7826267	.	A	C	.	.	MAF_INRAE=29.114;MAF_USDA=48.235
NC_035082.1	7826474	.	C	T	.	.	MAF_USDA=4.918
NC_035082.1	7826526	.	C	A	.	.	MAF_USDA=4.098
NC_035082.1	7826626	.	C	T	.	.	MAF_INRAE=3.333
NC_035082.1	7826627	.	T	A	.	.	MAF_INRAE=3.333
NC_035082.1	7826633	.	G	T	.	.	MAF_INRAE=3.333
NC_035082.1	7826639	.	A	C	.	.	MAF_INRAE=4.167
NC_035082.1	7826647	.	T	G	.	.	MAF_INRAE=4.167
NC_035082.1	7826650	.	G	A	.	.	MAF_INRAE=5.263
NC_035082.1	7826700	.	T	C	.	.	MAF_INRAE=12.5;MAF_USDA=4.167
NC_035082.1	7827002	.	A	T	.	.	MAF_INRAE=10.526;MAF_USDA=13.529
NC_035082.1	7827034	.	C	T	.	.	MAF_USDA=4.098
NC_035082.1	7827054	.	C	T	.	.	MAF_USDA=8.824
NC_035082.1	7827057	.	T	C	.	.	MAF_INRAE=47.368;MAF_USDA=47.647
NC_035082.1	7827101	.	C	T	.	.	MAF_USDA=11.176
NC_035082.1	7827220	.	T	A	.	.	MAF_USDA=4.918
NC_035082.1	7827235	.	A	T	.	.	MAF_INRAE=3.165;MAF_USDA=8.235
NC_035082.1	7827253	.	C	T	.	.	MAF_USDA=2.083
NC_035082.1	7827275	.	C	T	.	.	MAF_INRAE=34.177;MAF_USDA=6.557
NC_035082.1	7827300	.	T	C	.	.	MAF_INRAE=4.43;MAF_USDA=36.471
NC_035082.1	7827330	.	C	T	.	.	MAF_INRAE=25.833
NC_035082.1	7827345	.	A	G	.	.	MAF_USDA=25.0
NC_035082.1	7827346	.	C	A	.	.	MAF_USDA=25.0
NC_035082.1	7827446	.	A	T	.	.	MAF_INRAE=5.696;MAF_USDA=8.333
NC_035082.1	7827488	.	A	T	.	.	MAF_INRAE=42.405;MAF_USDA=46.471
NC_035082.1	7827492	.	A	C	.	.	MAF_USDA=11.765
NC_035082.1	7827518	.	A	C	.	.	MAF_INRAE=25.949;MAF_USDA=15.882
NC_035082.1	7827539	.	G	A	.	.	MAF_INRAE=31.646;MAF_USDA=32.353
NC_035082.1	7827541	.	T	G	.	.	MAF_USDA=9.016
NC_035082.1	7827609	.	T	G	.	.	MAF_USDA=1.639
NC_035082.1	7827647	.	C	T	.	.	MAF_USDA=1.639
NC_035082.1	7827713	.	C	T	.	.	MAF_INRAE=43.671;MAF_USDA=50.0
NC_035082.1	7827758	.	G	A	.	.	MAF_INRAE=10.526;MAF_USDA=7.059
NC_035082.1	7827796	.	T	C	.	.	MAF_USDA=1.639
NC_035082.1	7827802	.	C	T	.	.	MAF_INRAE=28.481;MAF_USDA=12.353
NC_035082.1	7827933	.	G	A	.	.	MAF_INRAE=31.646;MAF_USDA=25.0
NC_035082.1	7827963	.	T	C	.	.	MAF_INRAE=33.544;MAF_USDA=6.557
NC_035082.1	7827985	.	C	T	.	.	MAF_USDA=1.639
NC_035082.1	7827992	.	G	A	.	.	MAF_INRAE=5.696;MAF_USDA=8.333
NC_035082.1	7828045	.	T	G	.	.	MAF_USDA=10.0
NC_035082.1	7828061	.	T	A	.	.	MAF_INRAE=25.316;MAF_USDA=15.882
NC_035082.1	7828081	.	G	A	.	.	MAF_USDA=4.918
NC_035082.1	7828128	.	A	C	.	.	MAF_INRAE=41.139;MAF_USDA=17.647
NC_035082.1	7828165	.	C	A	.	.	MAF_INRAE=34.177;MAF_USDA=6.557
NC_035082.1	7828173	.	A	G	.	.	MAF_INRAE=31.646;MAF_USDA=20.588
NC_035082.1	7828175	.	G	T	.	.	MAF_USDA=21.765
NC_035082.1	7828183	.	G	T	.	.	MAF_USDA=2.459
NC_035082.1	7828186	.	C	A	.	.	MAF_INRAE=28.481;MAF_USDA=16.667
NC_035082.1	7828188	.	T	G	.	.	MAF_USDA=5.294
NC_035082.1	7828255	.	C	G	.	.	MAF_USDA=1.639
NC_035082.1	7828273	.	C	G	.	.	MAF_INRAE=27.215;MAF_USDA=12.353
NC_035082.1	7828307	.	C	G	.	.	MAF_USDA=1.639
NC_035082.1	7828321	.	C	A	.	.	MAF_INRAE=5.696;MAF_USDA=8.333
NC_035082.1	7828361	.	C	T	.	.	MAF_INRAE=30.38;MAF_USDA=19.412
NC_035082.1	7828430	.	T	A	.	.	MAF_INRAE=5.696;MAF_USDA=8.333
NC_035082.1	7828548	.	C	T	.	.	MAF_INRAE=10.526;MAF_USDA=7.059
NC_035082.1	7828608	.	C	T	.	.	MAF_USDA=1.639
NC_035082.1	7828634	.	T	G	.	.	MAF_INRAE=47.368;MAF_USDA=18.824
NC_035082.1	7828830	.	A	G	.	.	MAF_USDA=1.639
NC_035082.1	7828848	.	G	T	.	.	MAF_USDA=2.459
NC_035082.1	7828911	.	A	C	.	.	MAF_INRAE=32.911;MAF_USDA=31.148
NC_035082.1	7828949	.	T	G	.	.	MAF_INRAE=28.481;MAF_USDA=13.529
NC_035082.1	7828964	.	C	T	.	.	MAF_USDA=2.459
NC_035082.1	7828981	.	C	T	.	.	MAF_INRAE=32.278;MAF_USDA=33.529
NC_035082.1	7829013	.	GT	GC	.	.	MAF_USDA=37.5
NC_035082.1	7829014	.	T	C	.	.	MAF_USDA=28.333
NC_035082.1	7829063	.	A	G	.	.	MAF_INRAE=4.43;MAF_USDA=4.706
NC_035082.1	7829116	.	C	T	.	.	MAF_INRAE=31.579;MAF_USDA=9.524
NC_035082.1	7829125	.	C	T	.	.	MAF_USDA=35.882
NC_035082.1	7829192	.	A	G	.	.	MAF_USDA=33.333
NC_035082.1	7829334	.	G	A	.	.	MAF_USDA=33.333
NC_035082.1	7830207	.	A	T	.	.	MAF_USDA=17.857
NC_035082.1	7830214	.	T	C	.	.	MAF_USDA=6.548
NC_035082.1	7830241	.	T	A	.	.	MAF_USDA=14.881
NC_035082.1	7830322	.	G	A	.	.	MAF_INRAE=42.105;MAF_USDA=33.333
NC_035082.1	7830325	.	C	T	.	.	MAF_USDA=31.25
NC_035082.1	7830365	.	G	T	.	.	MAF_USDA=5.357
NC_035082.1	7830366	.	A	C	.	.	MAF_INRAE=47.368;MAF_USDA=20.833
NC_035082.1	7830367	.	A	T	.	.	MAF_USDA=20.833
NC_035082.1	7830431	.	C	T	.	.	MAF_INRAE=25.949;MAF_USDA=13.529
NC_035082.1	7830436	.	T	C	.	.	MAF_INRAE=31.646;MAF_USDA=23.529
NC_035082.1	7830468	.	A	G	.	.	MAF_INRAE=25.949;MAF_USDA=12.941
NC_035082.1	7830505	.	A	G	.	.	MAF_USDA=2.941
NC_035082.1	7830514	.	C	T	.	.	MAF_USDA=12.941
NC_035082.1	7830522	.	C	T	.	.	MAF_INRAE=3.165
NC_035082.1	7830535	.	C	T	.	.	MAF_USDA=8.235
NC_035082.1	7830561	.	G	T	.	.	MAF_INRAE=10.526;MAF_USDA=3.279
NC_035082.1	7830566	.	T	G	.	.	MAF_USDA=8.235
NC_035082.1	7830638	.	G	T	.	.	MAF_USDA=2.083
NC_035082.1	7830666	.	T	C	.	.	MAF_INRAE=29.114;MAF_USDA=17.647
NC_035082.1	7830776	.	C	G	.	.	MAF_USDA=8.197
NC_035082.1	7830777	.	T	C	.	.	MAF_INRAE=10.526;MAF_USDA=7.059
NC_035082.1	7830834	.	A	T	.	.	MAF_USDA=4.098
NC_035082.1	7830844	.	A	T	.	.	MAF_INRAE=4.43;MAF_USDA=4.706
NC_035082.1	7830851	.	C	A	.	.	MAF_INRAE=5.696;MAF_USDA=8.333
NC_035082.1	7830872	.	T	A	.	.	MAF_USDA=1.639
NC_035082.1	7830893	.	A	T	.	.	MAF_INRAE=2.5;MAF_USDA=8.333
NC_035082.1	7830896	.	T	G	.	.	MAF_INRAE=7.595;MAF_USDA=11.765
NC_035082.1	7831109	.	G	A	.	.	MAF_INRAE=4.43;MAF_USDA=27.059
NC_035082.1	7831121	.	T	C	.	.	MAF_USDA=10.588
NC_035082.1	7831177	.	A	G	.	.	MAF_INRAE=5.696
NC_035082.1	7831328	.	G	A	.	.	MAF_INRAE=4.43;MAF_USDA=5.294
NC_035082.1	7831370	.	G	T	.	.	MAF_INRAE=25.316;MAF_USDA=32.941
NC_035082.1	7831468	.	T	C	.	.	MAF_USDA=1.639
NC_035082.1	7831494	.	C	G	.	.	MAF_INRAE=15.823;MAF_USDA=6.471
NC_035082.1	7831662	.	C	T	.	.	MAF_INRAE=3.797;MAF_USDA=34.118
NC_035082.1	7831696	.	C	A	.	.	MAF_INRAE=10.526;MAF_USDA=16.471
NC_035082.1	7831706	.	A	T	.	.	MAF_USDA=5.294
NC_035082.1	7831725	.	C	A	.	.	MAF_INRAE=3.165;MAF_USDA=7.059
NC_035082.1	7831815	.	C	G	.	.	MAF_INRAE=36.709;MAF_USDA=32.941
NC_035082.1	7831821	.	G	A	.	.	MAF_INRAE=5.696;MAF_USDA=8.333
NC_035082.1	7831845	.	C	G	.	.	MAF_INRAE=19.62;MAF_USDA=23.529
NC_035082.1	7831848	.	T	C	.	.	MAF_INRAE=3.797;MAF_USDA=38.824
NC_035082.1	7831862	.	A	C	.	.	MAF_USDA=2.459
NC_035082.1	7831927	.	C	T	.	.	MAF_INRAE=15.823;MAF_USDA=4.118
NC_035082.1	7831930	.	C	G	.	.	MAF_USDA=2.459
NC_035082.1	7832012	.	G	A	.	.	MAF_INRAE=43.671;MAF_USDA=42.941
NC_035082.1	7832059	.	T	C	.	.	MAF_USDA=1.639
NC_035082.1	7832104	.	T	A	.	.	MAF_USDA=4.167
NC_035082.1	7832107	.	C	G	.	.	MAF_USDA=4.167
NC_035082.1	7832119	.	G	A	.	.	MAF_USDA=4.167
NC_035082.1	7832142	.	C	A	.	.	MAF_USDA=1.639
NC_035082.1	7832160	.	C	T	.	.	MAF_INRAE=5.833;MAF_USDA=9.016
NC_035082.1	7832178	.	C	T	.	.	MAF_USDA=7.059
NC_035082.1	7832216	.	C	T	.	.	MAF_USDA=14.583
NC_035082.1	7832222	.	A	C	.	.	MAF_USDA=38.235
NC_035082.1	7832257	.	A	T	.	.	MAF_INRAE=3.165;MAF_USDA=4.706
NC_035082.1	7832316	.	C	A	.	.	MAF_USDA=2.459
NC_035082.1	7832329	.	T	G	.	.	MAF_USDA=3.279
NC_035082.1	7832357	.	A	T	.	.	MAF_USDA=5.294
NC_035082.1	7832365	.	C	T	.	.	MAF_USDA=2.459
NC_035082.1	7832401	.	C	A	.	.	MAF_USDA=2.459
NC_035082.1	7832405	.	G	A	.	.	MAF_USDA=1.765
NC_035082.1	7832415	.	G	C	.	.	MAF_USDA=5.294
NC_035082.1	7832432	.	T	A	.	.	MAF_USDA=1.639
NC_035082.1	7832435	.	T	G	.	.	MAF_USDA=19.412
NC_035082.1	7832436	.	G	T	.	.	MAF_USDA=4.167
NC_035082.1	7832547	.	G	T	.	.	MAF_INRAE=17.089
NC_035082.1	7832549	.	T	C	.	.	MAF_INRAE=14.167;MAF_USDA=41.803
NC_035082.1	7832597	.	A	G	.	.	MAF_USDA=2.459
NC_035082.1	7832759	.	T	C	.	.	MAF_INRAE=5.696
NC_035082.1	7832925	.	C	A	.	.	MAF_INRAE=13.333;MAF_USDA=48.235
NC_035082.1	7832950	.	A	T	.	.	MAF_USDA=3.279
NC_035082.1	7832957	.	G	T	.	.	MAF_USDA=2.083
NC_035082.1	7832958	.	T	A	.	.	MAF_USDA=2.459
NC_035082.1	7832982	.	C	A	.	.	MAF_INRAE=16.456;MAF_USDA=4.167
NC_035082.1	7832989	.	C	G	.	.	MAF_INRAE=4.43;MAF_USDA=4.762
NC_035082.1	7833134	.	A	G	.	.	MAF_USDA=1.639
NC_035082.1	7833187	.	A	T	.	.	MAF_USDA=1.639
NC_035082.1	7833317	.	T	A	.	.	MAF_USDA=3.279
NC_035082.1	7833488	.	C	T	.	.	MAF_USDA=3.279
NC_035082.1	7833547	.	T	C	.	.	MAF_INRAE=5.696;MAF_USDA=8.333
NC_035082.1	7833756	.	A	T	.	.	MAF_USDA=4.098
NC_035082.1	7833766	.	C	T	.	.	MAF_INRAE=12.025;MAF_USDA=18.235
NC_035082.1	7834015	.	C	T	.	.	MAF_USDA=3.279
NC_035082.1	7834027	.	C	A	.	.	MAF_USDA=5.738
NC_035082.1	7834086	.	A	T	.	.	MAF_USDA=9.412
NC_035082.1	7834112	.	C	A	.	.	MAF_USDA=2.459
NC_035082.1	7834125	.	G	C	.	.	MAF_USDA=2.083
NC_035082.1	7834143	.	C	T	.	.	MAF_INRAE=16.456;MAF_USDA=9.412
NC_035082.1	7834212	.	A	T	.	.	MAF_INRAE=16.456;MAF_USDA=5.882
NC_035082.1	7834273	.	A	T	.	.	MAF_USDA=3.279
NC_035082.1	7834285	.	T	C	.	.	MAF_INRAE=11.667;MAF_USDA=5.294
NC_035082.1	7834304	.	T	G	.	.	MAF_USDA=2.941
NC_035082.1	7834359	.	C	T	.	.	MAF_INRAE=42.405;MAF_USDA=22.353
NC_035082.1	7834393	.	G	A	.	.	MAF_INRAE=26.582;MAF_USDA=12.353
NC_035082.1	7834413	.	G	T	.	.	MAF_INRAE=6.329;MAF_USDA=7.647
NC_035082.1	7834435	.	G	A	.	.	MAF_INRAE=16.456;MAF_USDA=9.412
NC_035082.1	7834451	.	G	T	.	.	MAF_USDA=9.412
NC_035082.1	7834514	.	C	A	.	.	MAF_INRAE=50.0;MAF_USDA=24.118
NC_035082.1	7834621	.	G	C	.	.	MAF_USDA=1.639
NC_035082.1	7834636	.	T	C	.	.	MAF_USDA=1.639
NC_035082.1	7836186	.	G	A	.	.	MAF_USDA=22.917
NC_035082.1	7836246	.	GA	GG	.	.	MAF_USDA=18.75
NC_035082.1	7836247	.	A	G	.	.	MAF_INRAE=15.789
NC_035082.1	7836252	.	C	A	.	.	MAF_INRAE=10.526;MAF_USDA=4.706
NC_035082.1	7836404	.	A	C	.	.	MAF_INRAE=20.253;MAF_USDA=31.765
NC_035082.1	7836407	.	C	A	.	.	MAF_INRAE=2.5;MAF_USDA=8.235
NC_035082.1	7836504	.	A	G	.	.	MAF_INRAE=19.62;MAF_USDA=30.588
NC_035082.1	7836514	.	T	A	.	.	MAF_INRAE=21.519;MAF_USDA=11.765
NC_035082.1	7836623	.	G	A	.	.	MAF_INRAE=15.823;MAF_USDA=5.294
NC_035082.1	7836708	.	T	C	.	.	MAF_INRAE=13.333;MAF_USDA=28.824
NC_035082.1	7836774	.	A	G	.	.	MAF_INRAE=29.747;MAF_USDA=44.118
NC_035082.1	7836780	.	A	G	.	.	MAF_USDA=1.639
NC_035082.1	7837176	.	A	T	.	.	MAF_USDA=18.824
NC_035082.1	7837236	.	T	G	.	.	MAF_USDA=1.639
NC_035082.1	7837351	.	G	T	.	.	MAF_USDA=1.639
NC_035082.1	7837357	.	T	A	.	.	MAF_INRAE=15.19;MAF_USDA=5.294
NC_035082.1	7837530	.	G	A	.	.	MAF_USDA=3.279
NC_035082.1	7837598	.	C	A	.	.	MAF_USDA=4.098
NC_035082.1	7837607	.	T	A	.	.	MAF_INRAE=34.81;MAF_USDA=32.353
NC_035082.1	7837620	.	T	A	.	.	MAF_INRAE=13.924;MAF_USDA=5.294
NC_035082.1	7837685	.	G	C	.	.	MAF_INRAE=17.089;MAF_USDA=4.118
NC_035082.1	7837707	.	C	T	.	.	MAF_INRAE=17.089;MAF_USDA=8.197
NC_035082.1	7837734	.	G	A	.	.	MAF_USDA=4.098
NC_035082.1	7837763	.	A	T	.	.	MAF_USDA=7.059
NC_035082.1	7837769	.	A	C	.	.	MAF_INRAE=15.19;MAF_USDA=5.294
NC_035082.1	7837878	.	C	A	.	.	MAF_USDA=1.639
NC_035082.1	7837957	.	A	G	.	.	MAF_INRAE=29.747;MAF_USDA=40.588
NC_035082.1	7838014	.	G	A	.	.	MAF_USDA=4.918
NC_035082.1	7838060	.	G	A	.	.	MAF_INRAE=4.43;MAF_USDA=4.706
NC_035082.1	7838086	.	A	C	.	.	MAF_INRAE=34.177;MAF_USDA=4.098
NC_035082.1	7838141	.	C	T	.	.	MAF_INRAE=29.747;MAF_USDA=40.0
NC_035082.1	7838151	.	T	C	.	.	MAF_INRAE=29.747;MAF_USDA=40.0
NC_035082.1	7838175	.	G	C	.	.	MAF_INRAE=29.747;MAF_USDA=39.412
NC_035082.1	7838232	.	G	A	.	.	MAF_USDA=1.176
NC_035082.1	7838416	.	C	A	.	.	MAF_USDA=7.059
NC_035082.1	7838428	.	G	T	.	.	MAF_USDA=3.279
NC_035082.1	7838508	.	T	A	.	.	MAF_USDA=5.294
NC_035082.1	7838517	.	G	A	.	.	MAF_INRAE=12.5;MAF_USDA=4.167
NC_035082.1	7838519	.	C	A	.	.	MAF_USDA=1.639
NC_035082.1	7838568	.	CAGGCGGTGT	CAGGCGGTGC	.	.	MAF_USDA=4.167
NC_035082.1	7838598	.	G	T	.	.	MAF_INRAE=30.38;MAF_USDA=39.412
NC_035082.1	7838672	.	A	C	.	.	MAF_INRAE=31.013;MAF_USDA=42.353
NC_035082.1	7838673	.	G	A	.	.	MAF_INRAE=10.833;MAF_USDA=5.294
NC_035082.1	7838732	.	G	A	.	.	MAF_USDA=18.452
NC_035082.1	7838902	.	C	A	.	.	MAF_USDA=4.098
NC_035082.1	7838962	.	G	T	.	.	MAF_USDA=2.459
NC_035082.1	7839018	.	A	G	.	.	MAF_USDA=6.25
NC_035082.1	7839220	.	A	G	.	.	MAF_USDA=2.459
NC_035082.1	7839279	.	A	T	.	.	MAF_USDA=1.639
NC_035082.1	7839588	.	A	C	.	.	MAF_INRAE=29.114;MAF_USDA=33.529
NC_035082.1	7839629	.	A	C	.	.	MAF_USDA=2.459
NC_035082.1	7839763	.	A	G	.	.	MAF_USDA=3.279
NC_035082.1	7840060	.	G	A	.	.	MAF_USDA=4.098
NC_035082.1	7840113	.	G	T	.	.	MAF_USDA=2.459
NC_035082.1	7840227	.	T	C	.	.	MAF_USDA=4.098
NC_035082.1	7840243	.	G	A	.	.	MAF_USDA=5.738
NC_035082.1	7840245	.	G	A	.	.	MAF_USDA=4.918
NC_035082.1	7840248	.	A	G	.	.	MAF_USDA=6.557
NC_035082.1	7840311	.	T	C	.	.	MAF_USDA=6.557
NC_035082.1	7840330	.	A	G	.	.	MAF_USDA=5.738
NC_035082.1	7840332	.	T	G	.	.	MAF_USDA=6.557
NC_035082.1	7840351	.	G	C	.	.	MAF_USDA=4.918
NC_035082.1	7840363	.	C	T	.	.	MAF_USDA=2.459
NC_035082.1	7840366	.	T	G	.	.	MAF_USDA=2.459
NC_035082.1	7840379	.	G	T	.	.	MAF_INRAE=16.667;MAF_USDA=4.118
NC_035082.1	7840535	.	A	C	.	.	MAF_INRAE=11.667;MAF_USDA=9.016
NC_035082.1	7840612	.	G	A	.	.	MAF_USDA=1.639
NC_035082.1	7840651	.	G	A	.	.	MAF_INRAE=2.5;MAF_USDA=4.706
NC_035082.1	7840762	.	C	T	.	.	MAF_INRAE=18.333;MAF_USDA=4.118
NC_035082.1	7840803	.	A	G	.	.	MAF_INRAE=30.0;MAF_USDA=38.824
NC_035082.1	7840823	.	T	A	.	.	MAF_USDA=4.098
NC_035082.1	7840864	.	A	T	.	.	MAF_INRAE=45.833;MAF_USDA=48.235
NC_035082.1	7840946	.	G	A	.	.	MAF_USDA=11.176
NC_035082.1	7840983	.	G	A	.	.	MAF_USDA=4.098
NC_035082.1	7840986	.	C	T	.	.	MAF_USDA=1.176
NC_035082.1	7841099	.	C	T	.	.	MAF_USDA=4.098
NC_035082.1	7842052	.	G	T	.	.	MAF_USDA=3.659
NC_035082.1	7842074	.	C	T	.	.	MAF_USDA=4.819
NC_035082.1	7842129	.	A	G	.	.	MAF_USDA=20.482
NC_035082.1	7842137	.	T	A	.	.	MAF_USDA=3.39
NC_035082.1	7842195	.	C	A	.	.	MAF_USDA=3.279
NC_035082.1	7842363	.	T	G	.	.	MAF_USDA=44.118
NC_035082.1	7842401	.	T	C	.	.	MAF_USDA=44.706
NC_035082.1	7842566	.	T	C	.	.	MAF_INRAE=5.0
NC_035082.1	7842584	.	C	T	.	.	MAF_INRAE=5.0
NC_035082.1	7842596	.	A	T	.	.	MAF_INRAE=5.0
NC_035082.1	7843936	.	T	C	.	.	MAF_INRAE=5.263;MAF_USDA=37.5
NC_035082.1	7843977	.	T	G	.	.	MAF_USDA=1.639
NC_035082.1	7844051	.	G	T	.	.	MAF_INRAE=13.333;MAF_USDA=16.471
NC_035082.1	7844068	.	G	A	.	.	MAF_INRAE=29.747;MAF_USDA=38.235
NC_035082.1	7844103	.	C	T	.	.	MAF_INRAE=5.696;MAF_USDA=8.333
NC_035082.1	7844111	.	A	T	.	.	MAF_INRAE=5.696;MAF_USDA=8.333
NC_035082.1	7844112	.	T	A	.	.	MAF_INRAE=2.5;MAF_USDA=8.333
NC_035082.1	7844203	.	C	T	.	.	MAF_INRAE=41.139;MAF_USDA=40.0
NC_035082.1	7844320	.	T	C	.	.	MAF_INRAE=4.43;MAF_USDA=4.118
NC_035082.1	7844343	.	A	T	.	.	MAF_INRAE=4.43;MAF_USDA=4.118
NC_035082.1	7844360	.	G	A	.	.	MAF_INRAE=4.43;MAF_USDA=7.059
NC_035082.1	7844715	.	T	C	.	.	MAF_USDA=3.279
NC_035082.1	7844731	.	C	G	.	.	MAF_USDA=1.639
NC_035082.1	7844782	.	C	G	.	.	MAF_USDA=1.176
NC_035082.1	7844871	.	G	A	.	.	MAF_INRAE=20.253;MAF_USDA=7.059
NC_035082.1	7844971	.	C	T	.	.	MAF_USDA=6.471
NC_035082.1	7845001	.	C	A	.	.	MAF_USDA=4.706
NC_035082.1	7845110	.	C	T	.	.	MAF_INRAE=24.051;MAF_USDA=35.882
NC_035082.1	7845277	.	G	A	.	.	MAF_INRAE=25.316;MAF_USDA=16.471
NC_035082.1	7845305	.	C	T	.	.	MAF_USDA=1.639
NC_035082.1	7845362	.	T	C	.	.	MAF_INRAE=24.051;MAF_USDA=35.882
NC_035082.1	7845407	.	C	T	.	.	MAF_INRAE=20.886;MAF_USDA=7.647
NC_035082.1	7845523	.	C	T	.	.	MAF_INRAE=20.886;MAF_USDA=7.647
NC_035082.1	7845544	.	C	T	.	.	MAF_USDA=1.639
NC_035082.1	7845638	.	G	A	.	.	MAF_USDA=2.459
NC_035082.1	7845743	.	T	C	.	.	MAF_USDA=2.083
NC_035082.1	7845744	.	T	C,A	.	.	MAF_INRAE=18.333;MAF_USDA=2.083
NC_035082.1	7845774	.	A	T	.	.	MAF_USDA=2.459
NC_035082.1	7845836	.	A	G	.	.	MAF_INRAE=16.456;MAF_USDA=11.176
NC_035082.1	7845926	.	G	T	.	.	MAF_INRAE=50.0;MAF_USDA=21.176
NC_035082.1	7845946	.	A	T	.	.	MAF_INRAE=12.5;MAF_USDA=4.167
NC_035082.1	7845949	.	G	C	.	.	MAF_USDA=4.167
NC_035082.1	7845950	.	C	T	.	.	MAF_USDA=4.167
NC_035082.1	7845951	.	T	C	.	.	MAF_USDA=4.167
NC_035082.1	7846007	.	C	A	.	.	MAF_USDA=2.459
NC_035082.1	7846014	.	C	T	.	.	MAF_USDA=4.098
NC_035082.1	7846026	.	A	T	.	.	MAF_USDA=8.197
NC_035082.1	7846039	.	G	A	.	.	MAF_USDA=3.279
NC_035082.1	7846046	.	C	A	.	.	MAF_USDA=4.098
NC_035082.1	7846169	.	G	C	.	.	MAF_INRAE=24.051;MAF_USDA=35.294
NC_035082.1	7846236	.	C	T	.	.	MAF_USDA=1.639
NC_035082.1	7846243	.	T	C	.	.	MAF_USDA=2.459
NC_035082.1	7846263	.	G	T	.	.	MAF_USDA=21.765
NC_035082.1	7846272	.	G	T	.	.	MAF_USDA=22.353
NC_035082.1	7846288	.	C	T	.	.	MAF_USDA=9.412
NC_035082.1	7846298	.	G	A	.	.	MAF_INRAE=4.43;MAF_USDA=5.294
NC_035082.1	7846303	.	G	A	.	.	MAF_USDA=2.459
NC_035082.1	7846315	.	T	G	.	.	MAF_USDA=2.459
NC_035082.1	7846346	.	G	T	.	.	MAF_USDA=2.459
NC_035082.1	7846544	.	G	T	.	.	MAF_USDA=2.083
NC_035082.1	7846547	.	T	A	.	.	MAF_INRAE=25.316;MAF_USDA=15.882
NC_035082.1	7846552	.	G	A	.	.	MAF_USDA=2.083
NC_035082.1	7846568	.	C	T	.	.	MAF_INRAE=25.316;MAF_USDA=22.917
NC_035082.1	7846853	.	T	A	.	.	MAF_INRAE=29.167;MAF_USDA=50.0
NC_035082.1	7846949	.	G	A	.	.	MAF_INRAE=33.544;MAF_USDA=30.588
NC_035082.1	7846961	.	G	A	.	.	MAF_USDA=4.098
NC_035082.1	7846972	.	G	A	.	.	MAF_USDA=1.176
NC_035082.1	7846978	.	C	T	.	.	MAF_USDA=2.459
NC_035082.1	7847220	.	G	A	.	.	MAF_USDA=2.459
NC_035082.1	7847242	.	A	T	.	.	MAF_INRAE=34.177;MAF_USDA=30.588
NC_035082.1	7847327	.	C	T	.	.	MAF_INRAE=24.051;MAF_USDA=36.471
NC_035082.1	7847353	.	G	A	.	.	MAF_USDA=7.377
NC_035082.1	7847429	.	C	A	.	.	MAF_INRAE=12.5;MAF_USDA=15.882
NC_035082.1	7847461	.	A	T	.	.	MAF_USDA=4.098
NC_035082.1	7847580	.	C	T	.	.	MAF_INRAE=24.051;MAF_USDA=37.059
NC_035082.1	7847608	.	T	G	.	.	MAF_INRAE=10.526;MAF_USDA=39.412
NC_035082.1	7847610	.	A	C	.	.	MAF_USDA=1.639
NC_035082.1	7848394	.	A	G	.	.	MAF_USDA=35.882
NC_035082.1	7848502	.	G	T	.	.	MAF_INRAE=5.263;MAF_USDA=20.833
NC_035082.1	7848517	.	A	T	.	.	MAF_USDA=3.279
NC_035082.1	7848607	.	A	G	.	.	MAF_USDA=3.279
NC_035082.1	7848613	.	A	G	.	.	MAF_INRAE=25.316;MAF_USDA=35.882
NC_035082.1	7848763	.	G	T	.	.	MAF_INRAE=24.051;MAF_USDA=35.882
NC_035082.1	7848822	.	C	G	.	.	MAF_INRAE=12.5;MAF_USDA=4.167
NC_035082.1	7848861	.	A	T	.	.	MAF_USDA=1.639
NC_035082.1	7848865	.	A	C	.	.	MAF_USDA=5.738
NC_035082.1	7848889	.	A	T	.	.	MAF_USDA=4.098
NC_035082.1	7848948	.	G	C	.	.	MAF_INRAE=16.456;MAF_USDA=10.588
NC_035082.1	7848960	.	G	A	.	.	MAF_USDA=3.279
NC_035082.1	7849020	.	G	T	.	.	MAF_INRAE=29.747;MAF_USDA=28.235
NC_035082.1	7849036	.	C	A	.	.	MAF_USDA=2.459
NC_035082.1	7849089	.	G	A	.	.	MAF_INRAE=20.253;MAF_USDA=48.235
NC_035082.1	7849090	.	A	T	.	.	MAF_INRAE=21.667;MAF_USDA=48.824
NC_035082.1	7849134	.	C	A	.	.	MAF_INRAE=15.19;MAF_USDA=12.353
NC_035082.1	7849141	.	T	G	.	.	MAF_INRAE=15.19;MAF_USDA=11.765
NC_035082.1	7849151	.	G	A	.	.	MAF_INRAE=15.19;MAF_USDA=11.765
NC_035082.1	7849180	.	T	C	.	.	MAF_INRAE=13.333;MAF_USDA=18.235
NC_035082.1	7849302	.	T	G	.	.	MAF_INRAE=26.582;MAF_USDA=41.765
NC_035082.1	7849307	.	T	C	.	.	MAF_USDA=2.459
NC_035082.1	7849319	.	T	G	.	.	MAF_USDA=4.098
NC_035082.1	7849348	.	T	A	.	.	MAF_USDA=3.279
NC_035082.1	7849351	.	G	A	.	.	MAF_USDA=8.824
NC_035082.1	7849353	.	A	G	.	.	MAF_INRAE=12.5;MAF_USDA=7.377
NC_035082.1	7849364	.	A	C	.	.	MAF_USDA=4.918
NC_035082.1	7849415	.	A	T	.	.	MAF_USDA=17.059
NC_035082.1	7849419	.	G	A	.	.	MAF_USDA=3.279
NC_035082.1	7849422	.	C	T	.	.	MAF_USDA=4.918
NC_035082.1	7849432	.	C	T	.	.	MAF_INRAE=10.127;MAF_USDA=6.471
NC_035082.1	7849440	.	T	A	.	.	MAF_INRAE=15.19;MAF_USDA=5.357
NC_035082.1	7849447	.	A	G	.	.	MAF_USDA=1.639
NC_035082.1	7849498	.	G	A	.	.	MAF_USDA=1.639
NC_035082.1	7849590	.	C	T	.	.	MAF_INRAE=15.19;MAF_USDA=6.557
NC_035082.1	7849596	.	A	T	.	.	MAF_USDA=3.279
NC_035082.1	7849710	.	G	T	.	.	MAF_USDA=3.279
NC_035082.1	7849726	.	G	T	.	.	MAF_USDA=22.941
NC_035082.1	7849727	.	C	A	.	.	MAF_USDA=2.459
NC_035082.1	7849735	.	C	T	.	.	MAF_INRAE=32.278;MAF_USDA=4.098
NC_035082.1	7849792	.	T	C	.	.	MAF_INRAE=16.456;MAF_USDA=10.0
NC_035082.1	7849796	.	G	A	.	.	MAF_INRAE=12.5;MAF_USDA=2.941
NC_035082.1	7849808	.	A	G	.	.	MAF_USDA=21.765
NC_035082.1	7849816	.	C	A	.	.	MAF_INRAE=12.5;MAF_USDA=9.016
NC_035082.1	7849823	.	G	A	.	.	MAF_USDA=1.639
NC_035082.1	7849882	.	C	T	.	.	MAF_USDA=2.459
NC_035082.1	7849928	.	C	A	.	.	MAF_INRAE=10.526
NC_035082.1	7849951	.	A	C	.	.	MAF_USDA=5.738
NC_035082.1	7850045	.	G	A	.	.	MAF_USDA=2.083
NC_035082.1	7850176	.	G	T	.	.	MAF_USDA=1.765
NC_035082.1	7850196	.	C	A	.	.	MAF_USDA=4.098
NC_035082.1	7850209	.	A	C	.	.	MAF_INRAE=15.823;MAF_USDA=11.765
NC_035082.1	7850213	.	T	G	.	.	MAF_INRAE=3.165;MAF_USDA=6.471
NC_035082.1	7850250	.	C	T	.	.	MAF_INRAE=3.165;MAF_USDA=6.471
NC_035082.1	7850262	.	T	G	.	.	MAF_INRAE=3.165;MAF_USDA=12.941
NC_035082.1	7850462	.	C	T	.	.	MAF_INRAE=5.696;MAF_USDA=8.333
NC_035082.1	7852122	.	T	G	.	.	MAF_INRAE=31.013;MAF_USDA=43.529
NC_035082.1	7852127	.	G	A	.	.	MAF_USDA=2.353
NC_035082.1	7852181	.	G	A	.	.	MAF_USDA=2.5
NC_035082.1	7852295	.	G	A	.	.	MAF_USDA=20.0
NC_035082.1	7852334	.	C	T	.	.	MAF_INRAE=14.557;MAF_USDA=5.294
NC_035082.1	7852395	.	C	T	.	.	MAF_USDA=3.333
NC_035082.1	7852419	.	G	A	.	.	MAF_USDA=4.098
NC_035082.1	7852422	.	T	C	.	.	MAF_USDA=4.098
NC_035082.1	7852428	.	C	T	.	.	MAF_USDA=3.279
NC_035082.1	7852789	.	AAAC	AAAA	.	.	MAF_USDA=2.083
NC_035082.1	7852792	.	C	A	.	.	MAF_INRAE=14.557;MAF_USDA=6.557
NC_035082.1	7852818	.	A	G	.	.	MAF_USDA=4.098
NC_035082.1	7852911	.	A	T	.	.	MAF_INRAE=15.19;MAF_USDA=6.471
NC_035082.1	7852950	.	T	C	.	.	MAF_INRAE=15.19;MAF_USDA=9.412
NC_035082.1	7852960	.	G	T	.	.	MAF_INRAE=15.823;MAF_USDA=5.294
NC_035082.1	7852986	.	C	G	.	.	MAF_USDA=4.098
NC_035082.1	7853016	.	A	G	.	.	MAF_INRAE=15.19;MAF_USDA=9.412
NC_035082.1	7853017	.	G	A	.	.	MAF_USDA=1.667
NC_035082.1	7853035	.	A	G	.	.	MAF_USDA=7.738
NC_035082.1	7853084	.	G	A	.	.	MAF_INRAE=13.924;MAF_USDA=3.529
NC_035082.1	7853199	.	A	T	.	.	MAF_USDA=7.377
NC_035082.1	7853201	.	A	G	.	.	MAF_INRAE=17.089;MAF_USDA=5.294
NC_035082.1	7853257	.	T	C	.	.	MAF_USDA=4.098
NC_035082.1	7853340	.	G	A	.	.	MAF_USDA=3.333
NC_035082.1	7853361	.	A	G	.	.	MAF_USDA=4.098
NC_035082.1	7853379	.	T	A	.	.	MAF_INRAE=26.316;MAF_USDA=2.941
NC_035082.1	7853395	.	G	A	.	.	MAF_INRAE=26.316;MAF_USDA=2.41
NC_035082.1	7853412	.	T	C	.	.	MAF_INRAE=26.316;MAF_USDA=6.034
NC_035082.1	7853413	.	C	T	.	.	MAF_USDA=5.085
NC_035082.1	7854370	.	G	T	.	.	MAF_USDA=13.529
NC_035082.1	7854381	.	T	A	.	.	MAF_USDA=6.471
NC_035082.1	7854385	.	G	A	.	.	MAF_USDA=4.918
NC_035082.1	7854397	.	G	A	.	.	MAF_USDA=3.279
NC_035082.1	7854450	.	A	T	.	.	MAF_USDA=6.471
NC_035082.1	7854538	.	A	G	.	.	MAF_INRAE=10.0;MAF_USDA=12.5
NC_035082.1	7854558	.	C	A	.	.	MAF_USDA=21.667
NC_035082.1	7854664	.	C	A	.	.	MAF_INRAE=10.833;MAF_USDA=2.083
NC_035082.1	7854794	.	T	C	.	.	MAF_USDA=1.639
NC_035082.1	7854824	.	G	C	.	.	MAF_INRAE=15.19;MAF_USDA=6.471
NC_035082.1	7854838	.	T	A	.	.	MAF_USDA=4.098
NC_035082.1	7854841	.	T	C	.	.	MAF_USDA=4.098
NC_035082.1	7854848	.	T	C	.	.	MAF_INRAE=25.316;MAF_USDA=15.294
NC_035082.1	7854857	.	G	T	.	.	MAF_USDA=4.098
NC_035082.1	7854862	.	A	C	.	.	MAF_USDA=4.098
NC_035082.1	7854869	.	G	T	.	.	MAF_USDA=4.098
NC_035082.1	7854987	.	G	C	.	.	MAF_INRAE=20.886;MAF_USDA=17.059
NC_035082.1	7855105	.	C	T	.	.	MAF_USDA=1.639
NC_035082.1	7855172	.	T	C	.	.	MAF_INRAE=15.19;MAF_USDA=3.529
NC_035082.1	7855198	.	G	T	.	.	MAF_USDA=3.279
NC_035082.1	7855202	.	C	A	.	.	MAF_INRAE=15.19;MAF_USDA=3.529
NC_035082.1	7855207	.	G	T	.	.	MAF_INRAE=15.823;MAF_USDA=5.294
NC_035082.1	7855215	.	G	A	.	.	MAF_USDA=1.639
NC_035082.1	7855224	.	G	A	.	.	MAF_USDA=1.765
NC_035082.1	7855243	.	C	A	.	.	MAF_INRAE=4.43;MAF_USDA=12.5
NC_035082.1	7855273	.	C	T	.	.	MAF_USDA=7.377
NC_035082.1	7855333	.	T	G	.	.	MAF_USDA=4.098
NC_035082.1	7855360	.	C	A	.	.	MAF_INRAE=14.557;MAF_USDA=3.529
NC_035082.1	7855386	.	G	A	.	.	MAF_INRAE=4.43;MAF_USDA=12.5
NC_035082.1	7855436	.	T	G	.	.	MAF_USDA=1.176
NC_035082.1	7855445	.	C	T	.	.	MAF_USDA=4.098
NC_035082.1	7855513	.	C	T	.	.	MAF_INRAE=10.526
NC_035082.1	7855531	.	A	C	.	.	MAF_INRAE=16.456;MAF_USDA=12.353
NC_035082.1	7855573	.	G	A	.	.	MAF_USDA=1.176
NC_035082.1	7855722	.	G	T	.	.	MAF_INRAE=4.43;MAF_USDA=12.5
NC_035082.1	7855826	.	G	A	.	.	MAF_USDA=4.098
NC_035082.1	7855920	.	C	T	.	.	MAF_USDA=4.098
NC_035082.1	7855976	.	C	G	.	.	MAF_USDA=1.639
NC_035082.1	7855990	.	T	C	.	.	MAF_INRAE=10.526
NC_035082.1	7856141	.	A	C	.	.	MAF_INRAE=14.557;MAF_USDA=3.529
NC_035082.1	7856171	.	C	A	.	.	MAF_USDA=3.279
NC_035082.1	7856174	.	A	C	.	.	MAF_INRAE=14.557;MAF_USDA=3.529
NC_035082.1	7856175	.	T	G	.	.	MAF_USDA=1.639
NC_035082.1	7856236	.	T	C	.	.	MAF_INRAE=14.557;MAF_USDA=3.529
NC_035082.1	7856247	.	G	T	.	.	MAF_USDA=1.639
NC_035082.1	7856272	.	A	G	.	.	MAF_USDA=1.639
NC_035082.1	7856276	.	C	A	.	.	MAF_INRAE=16.456;MAF_USDA=6.471
NC_035082.1	7856321	.	C	T	.	.	MAF_USDA=2.083
NC_035082.1	7856342	.	A	G	.	.	MAF_USDA=1.176
NC_035082.1	7856358	.	G	A	.	.	MAF_USDA=4.098
NC_035082.1	7856382	.	G	C	.	.	MAF_INRAE=17.089;MAF_USDA=11.176
NC_035082.1	7856445	.	G	A	.	.	MAF_INRAE=14.557;MAF_USDA=4.706
NC_035082.1	7856484	.	G	T	.	.	MAF_USDA=5.738
NC_035082.1	7856506	.	G	A	.	.	MAF_USDA=2.459
NC_035082.1	7856529	.	G	A	.	.	MAF_INRAE=4.43;MAF_USDA=12.5
NC_035082.1	7856530	.	G	A	.	.	MAF_USDA=1.639
NC_035082.1	7856531	.	G	T	.	.	MAF_USDA=1.639
NC_035082.1	7856608	.	A	G	.	.	MAF_USDA=3.279
NC_035082.1	7856618	.	T	C	.	.	MAF_INRAE=5.0
NC_035082.1	7856620	.	T	A	.	.	MAF_INRAE=4.167
NC_035082.1	7856623	.	T	A	.	.	MAF_INRAE=5.833
NC_035082.1	7856636	.	G	A	.	.	MAF_INRAE=7.5
NC_035082.1	7856637	.	A	G	.	.	MAF_INRAE=5.833;MAF_USDA=25.0
NC_035082.1	7856655	.	G	A	.	.	MAF_USDA=20.833
NC_035082.1	7856659	.	T	C	.	.	MAF_INRAE=5.833
NC_035082.1	7856676	.	C	T	.	.	MAF_INRAE=5.833;MAF_USDA=11.475
NC_035082.1	7856677	.	A	G	.	.	MAF_INRAE=6.667;MAF_USDA=16.667
NC_035082.1	7856684	.	C	T	.	.	MAF_INRAE=2.5
NC_035082.1	7856685	.	T	C	.	.	MAF_USDA=11.475
NC_035082.1	7856700	.	G	A	.	.	MAF_INRAE=6.667;MAF_USDA=13.934
NC_035082.1	7856702	.	G	T	.	.	MAF_INRAE=6.667
NC_035082.1	7856708	.	T	C	.	.	MAF_INRAE=6.667;MAF_USDA=12.295
NC_035082.1	7856712	.	T	A	.	.	MAF_INRAE=6.667;MAF_USDA=11.475
NC_035082.1	7856720	.	T	A	.	.	MAF_INRAE=5.0;MAF_USDA=13.115
NC_035082.1	7856735	.	T	C	.	.	MAF_USDA=6.557
NC_035082.1	7856751	.	C	G	.	.	MAF_USDA=16.471
NC_035082.1	7856754	.	A	C	.	.	MAF_USDA=15.574
NC_035082.1	7856755	.	G	A	.	.	MAF_USDA=7.377
NC_035082.1	7856775	.	G	A	.	.	MAF_INRAE=4.43;MAF_USDA=14.583
NC_035082.1	7856822	.	C	G	.	.	MAF_USDA=18.852
NC_035082.1	7856823	.	C	T	.	.	MAF_USDA=3.279
NC_035082.1	7856824	.	G	A	.	.	MAF_USDA=13.115
NC_035082.1	7856863	.	G	A	.	.	MAF_INRAE=3.333
NC_035082.1	7856871	.	C	T	.	.	MAF_INRAE=4.167
NC_035082.1	7856878	.	T	C	.	.	MAF_INRAE=4.167
NC_035082.1	7856905	.	T	C	.	.	MAF_INRAE=7.5
NC_035082.1	7856927	.	A	C	.	.	MAF_USDA=37.5
NC_035082.1	7856931	.	C	A	.	.	MAF_INRAE=12.5
NC_035082.1	7856937	.	T	A	.	.	MAF_INRAE=13.333
NC_035082.1	7856958	.	C	T	.	.	MAF_USDA=1.176
NC_035082.1	7856961	.	T	G	.	.	MAF_INRAE=8.333;MAF_USDA=4.918
NC_035082.1	7856968	.	T	C	.	.	MAF_INRAE=10.0;MAF_USDA=23.529
NC_035082.1	7857025	.	G	C	.	.	MAF_INRAE=2.5
NC_035082.1	7857042	.	A	C	.	.	MAF_INRAE=2.5
NC_035082.1	7857046	.	T	C	.	.	MAF_INRAE=3.797;MAF_USDA=12.5
NC_035082.1	7857054	.	T	C	.	.	MAF_INRAE=22.152;MAF_USDA=39.881
NC_035082.1	7857090	.	G	A,T	.	.	MAF_INRAE=3.797;MAF_USDA=13.529
NC_035082.1	7857166	.	G	T	.	.	MAF_INRAE=3.797;MAF_USDA=15.882
NC_035082.1	7857168	.	G	C	.	.	MAF_USDA=5.882
NC_035082.1	7857201	.	C	T	.	.	MAF_INRAE=3.165;MAF_USDA=9.412
NC_035082.1	7857231	.	A	G	.	.	MAF_INRAE=17.722;MAF_USDA=21.765
NC_035082.1	7857266	.	A	G	.	.	MAF_USDA=4.118
NC_035082.1	7857289	.	A	T	.	.	MAF_INRAE=2.5
NC_035082.1	7857291	.	A	T	.	.	MAF_INRAE=2.5
NC_035082.1	7857322	.	A	T	.	.	MAF_USDA=12.941
NC_035082.1	7857323	.	G	C	.	.	MAF_USDA=13.529
NC_035082.1	7857330	.	T	C	.	.	MAF_USDA=4.098
NC_035082.1	7857344	.	A	G	.	.	MAF_INRAE=10.0;MAF_USDA=10.0
NC_035082.1	7857354	.	C	T	.	.	MAF_INRAE=10.0;MAF_USDA=8.333
NC_035082.1	7857356	.	G	A	.	.	MAF_INRAE=10.0;MAF_USDA=8.333
NC_035082.1	7857365	.	C	T	.	.	MAF_INRAE=24.051;MAF_USDA=20.0
NC_035082.1	7857368	.	G	A	.	.	MAF_INRAE=25.0;MAF_USDA=20.0
NC_035082.1	7857394	.	A	G	.	.	MAF_INRAE=5.0;MAF_USDA=5.882
NC_035082.1	7857401	.	G	A	.	.	MAF_USDA=2.459
NC_035082.1	7857411	.	C	T	.	.	MAF_USDA=6.25
NC_035082.1	7857422	.	T	C	.	.	MAF_INRAE=16.456;MAF_USDA=12.5
NC_035082.1	7857430	.	A	G	.	.	MAF_USDA=4.098
NC_035082.1	7857433	.	G	A	.	.	MAF_INRAE=3.333
NC_035082.1	7857437	.	G	C,A	.	.	MAF_INRAE=3.333;MAF_USDA=1.639
NC_035082.1	7857441	.	C	A	.	.	MAF_INRAE=4.167;MAF_USDA=6.25
NC_035082.1	7857457	.	A	G	.	.	MAF_INRAE=4.43;MAF_USDA=4.706
NC_035082.1	7857584	.	T	C	.	.	MAF_INRAE=34.177
NC_035082.1	7857617	.	T	A	.	.	MAF_USDA=13.529
NC_035082.1	7857645	.	A	G	.	.	MAF_USDA=3.279
NC_035082.1	7857656	.	A	C	.	.	MAF_USDA=1.639
NC_035082.1	7857681	.	C	T	.	.	MAF_USDA=4.918
NC_035082.1	7857727	.	T	A	.	.	MAF_USDA=4.918
NC_035082.1	7857740	.	C	A	.	.	MAF_INRAE=9.167
NC_035082.1	7858143	.	A	T	.	.	MAF_USDA=11.765
NC_035082.1	7858152	.	C	T	.	.	MAF_USDA=2.941
NC_035082.1	7858161	.	A	T	.	.	MAF_USDA=2.459
NC_035082.1	7858246	.	T	C	.	.	MAF_USDA=4.118
NC_035082.1	7858399	.	A	G	.	.	MAF_INRAE=34.177;MAF_USDA=7.377
NC_035082.1	7858653	.	G	A	.	.	MAF_INRAE=35.443;MAF_USDA=20.833
NC_035082.1	7858657	.	A	C	.	.	MAF_INRAE=11.667;MAF_USDA=3.529
NC_035082.1	7858717	.	G	C	.	.	MAF_USDA=2.459
NC_035082.1	7859014	.	C	G	.	.	MAF_INRAE=35.0
NC_035082.1	7859026	.	A	C	.	.	MAF_USDA=6.557
NC_035082.1	7859082	.	TCACACA	TCACACG	.	.	MAF_USDA=2.083
NC_035082.1	7859088	.	A	G	.	.	MAF_INRAE=16.456
NC_035082.1	7859282	.	C	T	.	.	MAF_USDA=30.435
NC_035082.1	7859378	.	C	A	.	.	MAF_USDA=4.167
NC_035082.1	7859408	.	C	T	.	.	MAF_INRAE=33.544;MAF_USDA=4.237
NC_035082.1	7859433	.	C	T	.	.	MAF_USDA=1.667
NC_035082.1	7859490	.	G	A	.	.	MAF_USDA=3.279
NC_035082.1	7859557	.	G	A	.	.	MAF_USDA=1.639
NC_035082.1	7859585	.	C	A	.	.	MAF_USDA=1.639
NC_035082.1	7859609	.	T	G	.	.	MAF_USDA=4.918
NC_035082.1	7859792	.	A	C	.	.	MAF_USDA=12.353
NC_035082.1	7859883	.	A	T	.	.	MAF_INRAE=34.177;MAF_USDA=5.738
NC_035082.1	7859956	.	C	G	.	.	MAF_INRAE=37.975;MAF_USDA=38.824
NC_035082.1	7859987	.	C	T	.	.	MAF_INRAE=34.177;MAF_USDA=11.475
NC_035082.1	7860043	.	G	T	.	.	MAF_INRAE=16.456;MAF_USDA=8.235
NC_035082.1	7860051	.	A	C	.	.	MAF_INRAE=3.797;MAF_USDA=12.353
NC_035082.1	7860147	.	C	T	.	.	MAF_USDA=2.976
NC_035082.1	7860200	.	A	C	.	.	MAF_INRAE=3.797;MAF_USDA=12.5
NC_035082.1	7860337	.	C	A	.	.	MAF_USDA=10.0
NC_035082.1	7860338	.	T	G	.	.	MAF_INRAE=29.167;MAF_USDA=10.656
NC_035082.1	7860556	.	G	A	.	.	MAF_INRAE=33.544;MAF_USDA=4.098
NC_035082.1	7860685	.	T	G	.	.	MAF_INRAE=16.456;MAF_USDA=12.5
NC_035082.1	7860725	.	T	A	.	.	MAF_USDA=3.279
NC_035082.1	7860834	.	C	A	.	.	MAF_USDA=4.118
NC_035082.1	7861023	.	C	A	.	.	MAF_INRAE=3.797;MAF_USDA=6.471
NC_035082.1	7861096	.	A	G	.	.	MAF_INRAE=34.177;MAF_USDA=15.574
NC_035082.1	7861141	.	G	A	.	.	MAF_USDA=2.083
NC_035082.1	7861187	.	G	C	.	.	MAF_USDA=1.639
NC_035082.1	7861192	.	A	G	.	.	MAF_INRAE=33.544;MAF_USDA=6.557
NC_035082.1	7861217	.	G	A	.	.	MAF_USDA=3.279
NC_035082.1	7861345	.	T	C	.	.	MAF_USDA=2.459
NC_035082.1	7861370	.	G	T	.	.	MAF_INRAE=12.025;MAF_USDA=10.588
NC_035082.1	7861459	.	T	C	.	.	MAF_INRAE=15.823;MAF_USDA=20.833
NC_035082.1	7861476	.	T	G	.	.	MAF_USDA=5.882
NC_035082.1	7861534	.	C	A	.	.	MAF_USDA=2.459
NC_035082.1	7861577	.	T	C	.	.	MAF_USDA=1.639
NC_035082.1	7861584	.	T	G	.	.	MAF_INRAE=7.595;MAF_USDA=14.706
NC_035082.1	7861695	.	C	T	.	.	MAF_INRAE=13.291;MAF_USDA=12.353
NC_035082.1	7861697	.	C	G	.	.	MAF_INRAE=7.595;MAF_USDA=21.176
NC_035082.1	7861715	.	T	C	.	.	MAF_INRAE=37.342;MAF_USDA=41.176
NC_035082.1	7861735	.	A	C	.	.	MAF_USDA=1.765
NC_035082.1	7861766	.	G	T	.	.	MAF_INRAE=12.025;MAF_USDA=8.235
NC_035082.1	7861768	.	T	G	.	.	MAF_USDA=1.639
NC_035082.1	7861783	.	A	G	.	.	MAF_USDA=3.279
NC_035082.1	7861790	.	T	A	.	.	MAF_INRAE=34.177;MAF_USDA=5.738
NC_035082.1	7861824	.	T	C	.	.	MAF_INRAE=20.886;MAF_USDA=35.294
NC_035082.1	7861854	.	A	C	.	.	MAF_INRAE=11.392;MAF_USDA=30.0
NC_035082.1	7861877	.	C	T	.	.	MAF_USDA=8.333
NC_035082.1	7861943	.	C	T	.	.	MAF_INRAE=42.405;MAF_USDA=29.412
NC_035082.1	7862027	.	A	C	.	.	MAF_INRAE=4.43;MAF_USDA=12.5
NC_035082.1	7862037	.	G	T	.	.	MAF_INRAE=29.747;MAF_USDA=32.941
NC_035082.1	7862060	.	C	A	.	.	MAF_USDA=4.918
NC_035082.1	7862061	.	A	T	.	.	MAF_USDA=4.918
NC_035082.1	7862069	.	C	T	.	.	MAF_USDA=2.353
NC_035082.1	7862113	.	G	C	.	.	MAF_USDA=4.706
NC_035082.1	7862126	.	C	T	.	.	MAF_USDA=4.706
NC_035082.1	7862138	.	A	G	.	.	MAF_INRAE=16.456;MAF_USDA=10.0
NC_035082.1	7862255	.	G	C	.	.	MAF_INRAE=10.526
NC_035082.1	7862256	.	C	T	.	.	MAF_INRAE=16.456;MAF_USDA=12.5
NC_035082.1	7862390	.	T	A	.	.	MAF_USDA=1.176
NC_035082.1	7862429	.	G	T	.	.	MAF_USDA=4.918
NC_035082.1	7862456	.	G	A	.	.	MAF_USDA=4.706
NC_035082.1	7862459	.	C	T	.	.	MAF_USDA=4.098
NC_035082.1	7862557	.	G	T	.	.	MAF_USDA=2.083
NC_035082.1	7862577	.	C	T	.	.	MAF_USDA=8.333
NC_035082.1	7862601	.	G	A	.	.	MAF_USDA=4.098
NC_035082.1	7862630	.	C	T	.	.	MAF_INRAE=25.316;MAF_USDA=40.588
NC_035082.1	7862644	.	C	T	.	.	MAF_USDA=2.353
NC_035082.1	7862713	.	A	T	.	.	MAF_INRAE=15.823;MAF_USDA=4.118
NC_035082.1	7862800	.	A	G	.	.	MAF_INRAE=41.772;MAF_USDA=33.529
NC_035082.1	7862832	.	C	A	.	.	MAF_USDA=1.639
NC_035082.1	7862866	.	C	T	.	.	MAF_INRAE=3.165;MAF_USDA=20.833
NC_035082.1	7862908	.	C	G	.	.	MAF_USDA=8.333
NC_035082.1	7862935	.	A	T	.	.	MAF_INRAE=38.608;MAF_USDA=21.765
NC_035082.1	7863186	.	A	G	.	.	MAF_USDA=1.639
NC_035082.1	7863245	.	T	A	.	.	MAF_USDA=4.098
NC_035082.1	7863260	.	C	G	.	.	MAF_USDA=4.118
NC_035082.1	7863291	.	A	C	.	.	MAF_INRAE=21.053;MAF_USDA=4.118
NC_035082.1	7863324	.	C	A	.	.	MAF_INRAE=36.842;MAF_USDA=41.765
NC_035082.1	7863345	.	A	T	.	.	MAF_USDA=2.459
NC_035082.1	7863366	.	C	T	.	.	MAF_USDA=45.294
NC_035082.1	7863371	.	T	A	.	.	MAF_INRAE=31.579;MAF_USDA=8.824
NC_035082.1	7863387	.	A	T	.	.	MAF_USDA=4.098
NC_035082.1	7863430	.	A	T	.	.	MAF_USDA=2.542
NC_035082.1	7863439	.	G	A	.	.	MAF_USDA=14.458
NC_035082.1	7863449	.	C	T	.	.	MAF_USDA=4.217
NC_035082.1	7868644	.	C	G	.	.	MAF_USDA=20.833
NC_035082.1	7868765	.	C	A	.	.	MAF_INRAE=5.263;MAF_USDA=22.917
NC_035082.1	7868899	.	C	T	.	.	MAF_USDA=2.439
NC_035082.1	7868904	.	C	G	.	.	MAF_INRAE=5.263;MAF_USDA=16.463
NC_035082.1	7868973	.	G	A	.	.	MAF_USDA=8.333
NC_035082.1	7869078	.	A	T	.	.	MAF_USDA=8.333
NC_035082.1	7869092	.	A	G	.	.	MAF_USDA=8.333
NC_035082.1	7869144	.	G	A	.	.	MAF_USDA=8.333
NC_035082.1	7869181	.	T	C	.	.	MAF_USDA=8.333
NC_035082.1	7869344	.	G	T	.	.	MAF_USDA=8.333
NC_035082.1	7869362	.	A	G	.	.	MAF_USDA=8.333
NC_035082.1	7869369	.	T	G	.	.	MAF_USDA=8.333
NC_035082.1	7869435	.	C	T	.	.	MAF_USDA=12.5
NC_035082.1	7869469	.	C	G	.	.	MAF_INRAE=18.987;MAF_USDA=2.083
NC_035082.1	7869523	.	T	G	.	.	MAF_USDA=8.333
NC_035082.1	7869525	.	A	T	.	.	MAF_USDA=2.083
NC_035082.1	7869545	.	A	G	.	.	MAF_USDA=5.882
NC_035082.1	7869700	.	C	G	.	.	MAF_USDA=2.083
NC_035082.1	7869717	.	G	A	.	.	MAF_USDA=1.639
NC_035082.1	7869726	.	A	G	.	.	MAF_INRAE=11.667;MAF_USDA=15.882
NC_035082.1	7869739	.	A	C	.	.	MAF_INRAE=11.667;MAF_USDA=9.016
NC_035082.1	7869810	.	C	T	.	.	MAF_USDA=4.918
NC_035082.1	7869833	.	G	A	.	.	MAF_INRAE=34.177;MAF_USDA=4.098
NC_035082.1	7869852	.	T	G	.	.	MAF_USDA=6.471
NC_035082.1	7869915	.	C	T	.	.	MAF_INRAE=47.368;MAF_USDA=47.917
NC_035082.1	7869935	.	C	G	.	.	MAF_USDA=4.918
NC_035082.1	7870005	.	G	A	.	.	MAF_INRAE=47.368;MAF_USDA=39.412
NC_035082.1	7870035	.	T	A	.	.	MAF_INRAE=44.167;MAF_USDA=18.75
NC_035082.1	7870069	.	A	G	.	.	MAF_INRAE=32.911;MAF_USDA=12.941
NC_035082.1	7870072	.	G	A	.	.	MAF_USDA=2.459
NC_035082.1	7870130	.	G	T	.	.	MAF_INRAE=11.667;MAF_USDA=14.754
NC_035082.1	7870232	.	G	A	.	.	MAF_INRAE=16.456;MAF_USDA=7.059
NC_035082.1	7870234	.	G	A	.	.	MAF_INRAE=44.937;MAF_USDA=41.176
NC_035082.1	7870240	.	C	T	.	.	MAF_INRAE=16.456;MAF_USDA=6.471
NC_035082.1	7870281	.	G	C	.	.	MAF_USDA=2.5
NC_035082.1	7870319	.	G	A	.	.	MAF_INRAE=44.937;MAF_USDA=21.429
NC_035082.1	7870326	.	A	G	.	.	MAF_INRAE=35.833
NC_035082.1	7870486	.	T	A	.	.	MAF_INRAE=10.0;MAF_USDA=4.118
NC_035082.1	7870508	.	C	A	.	.	MAF_USDA=4.918
NC_035082.1	7870578	.	T	C	.	.	MAF_INRAE=45.0;MAF_USDA=33.529
NC_035082.1	7870721	.	C	G	.	.	MAF_INRAE=12.5;MAF_USDA=14.167
NC_035082.1	7870769	.	G	C	.	.	MAF_USDA=4.167
NC_035082.1	7870833	.	T	A	.	.	MAF_USDA=4.706
NC_035082.1	7870854	.	C	T	.	.	MAF_INRAE=39.167;MAF_USDA=4.098
NC_035082.1	7870881	.	A	G	.	.	MAF_INRAE=2.5;MAF_USDA=5.294
NC_035082.1	7870958	.	C	A	.	.	MAF_USDA=4.098
NC_035082.1	7871009	.	C	A	.	.	MAF_USDA=43.75
NC_035082.1	7871021	.	C	T	.	.	MAF_USDA=42.941
NC_035082.1	7871046	.	C	T	.	.	MAF_INRAE=38.333;MAF_USDA=4.098
NC_035082.1	7871088	.	A	T	.	.	MAF_USDA=10.588
NC_035082.1	7871174	.	A	C	.	.	MAF_USDA=1.639
NC_035082.1	7871202	.	G	C	.	.	MAF_INRAE=40.833;MAF_USDA=45.294
NC_035082.1	7871219	.	C	T	.	.	MAF_INRAE=6.667
NC_035082.1	7871228	.	A	G	.	.	MAF_INRAE=1.667;MAF_USDA=6.471
NC_035082.1	7871305	.	A	G	.	.	MAF_INRAE=1.667
NC_035082.1	7871360	.	A	G	.	.	MAF_INRAE=42.5;MAF_USDA=44.118
NC_035082.1	7871382	.	G	A	.	.	MAF_USDA=19.643
NC_035082.1	7871457	.	C	T	.	.	MAF_INRAE=15.833;MAF_USDA=5.294
NC_035082.1	7871479	.	T	C	.	.	MAF_INRAE=42.5;MAF_USDA=43.529
NC_035082.1	7871487	.	G	A	.	.	MAF_INRAE=38.333;MAF_USDA=4.098
NC_035082.1	7871579	.	T	A	.	.	MAF_INRAE=2.5;MAF_USDA=16.667
NC_035082.1	7871667	.	C	A	.	.	MAF_INRAE=45.0;MAF_USDA=24.706
NC_035082.1	7871676	.	C	T	.	.	MAF_USDA=2.083
NC_035082.1	7871703	.	G	T	.	.	MAF_INRAE=4.43;MAF_USDA=16.667
NC_035082.1	7871722	.	T	C	.	.	MAF_USDA=2.459
NC_035082.1	7871750	.	C	A	.	.	MAF_INRAE=13.333;MAF_USDA=14.167
NC_035082.1	7871753	.	T	G	.	.	MAF_INRAE=34.81;MAF_USDA=4.167
NC_035082.1	7871756	.	T	G	.	.	MAF_INRAE=12.5;MAF_USDA=6.25
NC_035082.1	7871795	.	G	A	.	.	MAF_USDA=4.167
NC_035082.1	7871808	.	T	A	.	.	MAF_INRAE=1.667;MAF_USDA=45.833
NC_035082.1	7871855	.	C	T	.	.	MAF_INRAE=4.43;MAF_USDA=18.75
NC_035082.1	7871868	.	G	T	.	.	MAF_INRAE=12.5;MAF_USDA=13.934
NC_035082.1	7871872	.	C	G	.	.	MAF_INRAE=1.667;MAF_USDA=47.647
NC_035082.1	7871940	.	T	A	.	.	MAF_INRAE=15.0;MAF_USDA=39.412
NC_035082.1	7871970	.	G	T	.	.	MAF_USDA=17.647
NC_035082.1	7871979	.	C	A	.	.	MAF_INRAE=12.5;MAF_USDA=13.333
NC_035082.1	7871997	.	T	A	.	.	MAF_USDA=6.548
NC_035082.1	7871998	.	G	A	.	.	MAF_USDA=6.548
NC_035082.1	7872036	.	A	T	.	.	MAF_USDA=4.918
NC_035082.1	7872050	.	C	T	.	.	MAF_USDA=4.098
NC_035082.1	7872059	.	T	G	.	.	MAF_USDA=30.0
NC_035082.1	7872110	.	A	G	.	.	MAF_USDA=30.952
NC_035082.1	7872138	.	G	C	.	.	MAF_USDA=35.417
NC_035082.1	7872186	.	T	G	.	.	MAF_INRAE=12.5;MAF_USDA=11.475
NC_035082.1	7872314	.	G	A	.	.	MAF_USDA=33.529
NC_035082.1	7872323	.	C	T	.	.	MAF_USDA=10.656
NC_035082.1	7872403	.	G	A	.	.	MAF_INRAE=49.367;MAF_USDA=22.353
NC_035082.1	7872476	.	A	C	.	.	MAF_INRAE=6.962;MAF_USDA=38.824
NC_035082.1	7872531	.	T	A	.	.	MAF_USDA=12.353
NC_035082.1	7872603	.	T	C	.	.	MAF_INRAE=15.789;MAF_USDA=39.583
NC_035082.1	7872634	.	T	G	.	.	MAF_INRAE=3.165;MAF_USDA=18.75
NC_035082.1	7872803	.	G	T	.	.	MAF_INRAE=13.333;MAF_USDA=8.333
NC_035082.1	7872807	.	T	A	.	.	MAF_INRAE=13.333;MAF_USDA=8.333
NC_035082.1	7872823	.	C	T	.	.	MAF_USDA=4.098
NC_035082.1	7872870	.	C	T	.	.	MAF_INRAE=12.5;MAF_USDA=7.377
NC_035082.1	7872884	.	C	T	.	.	MAF_INRAE=43.333;MAF_USDA=25.0
NC_035082.1	7872885	.	G	A	.	.	MAF_INRAE=4.167;MAF_USDA=41.765
NC_035082.1	7872927	.	C	T	.	.	MAF_USDA=3.279
NC_035082.1	7872982	.	G	A	.	.	MAF_INRAE=15.833;MAF_USDA=10.417
NC_035082.1	7873035	.	C	A	.	.	MAF_INRAE=10.0;MAF_USDA=2.459
NC_035082.1	7873160	.	G	A	.	.	MAF_USDA=1.639
NC_035082.1	7873172	.	A	C	.	.	MAF_USDA=4.918
NC_035082.1	7873214	.	C	G	.	.	MAF_INRAE=17.089;MAF_USDA=12.5
NC_035082.1	7873222	.	T	C	.	.	MAF_INRAE=16.456;MAF_USDA=39.583
NC_035082.1	7873241	.	C	T	.	.	MAF_INRAE=12.5;MAF_USDA=13.934
NC_035082.1	7873248	.	G	T	.	.	MAF_INRAE=12.5;MAF_USDA=9.016
NC_035082.1	7873249	.	A	T	.	.	MAF_INRAE=12.5;MAF_USDA=9.016
NC_035082.1	7873273	.	A	G	.	.	MAF_USDA=1.639
NC_035082.1	7873290	.	A	T	.	.	MAF_INRAE=16.456;MAF_USDA=27.647
NC_035082.1	7873336	.	T	C	.	.	MAF_USDA=8.197
NC_035082.1	7873338	.	T	C	.	.	MAF_INRAE=6.962;MAF_USDA=38.235
NC_035082.1	7873350	.	T	C	.	.	MAF_INRAE=12.5;MAF_USDA=13.115
NC_035082.1	7873358	.	C	A	.	.	MAF_INRAE=12.5;MAF_USDA=13.115
NC_035082.1	7873389	.	T	C	.	.	MAF_USDA=2.941
NC_035082.1	7873406	.	T	C	.	.	MAF_USDA=3.279
NC_035082.1	7873471	.	C	T	.	.	MAF_USDA=4.918
NC_035082.1	7873472	.	A	T	.	.	MAF_INRAE=4.43;MAF_USDA=12.5
NC_035082.1	7873534	.	C	A	.	.	MAF_INRAE=12.5;MAF_USDA=13.934
NC_035082.1	7873669	.	G	C	.	.	MAF_USDA=1.639
NC_035082.1	7873704	.	G	A	.	.	MAF_INRAE=4.43;MAF_USDA=12.5
NC_035082.1	7873757	.	A	G	.	.	MAF_INRAE=10.526
NC_035082.1	7873761	.	T	C	.	.	MAF_INRAE=11.392;MAF_USDA=3.529
NC_035082.1	7873763	.	G	A	.	.	MAF_INRAE=3.165;MAF_USDA=8.235
NC_035082.1	7873896	.	A	C	.	.	MAF_INRAE=38.608;MAF_USDA=33.529
NC_035082.1	7873929	.	G	A	.	.	MAF_USDA=6.557
NC_035082.1	7873993	.	G	A	.	.	MAF_USDA=4.098
NC_035082.1	7874044	.	T	C	.	.	MAF_USDA=7.377
NC_035082.1	7874224	.	T	G	.	.	MAF_USDA=39.412
NC_035082.1	7874263	.	G	A	.	.	MAF_USDA=2.941
NC_035082.1	7874288	.	T	A	.	.	MAF_INRAE=4.43;MAF_USDA=12.5
NC_035082.1	7874467	.	T	G	.	.	MAF_INRAE=13.924;MAF_USDA=10.0
NC_035082.1	7874503	.	G	T	.	.	MAF_USDA=18.75
NC_035082.1	7874509	.	T	G	.	.	MAF_USDA=1.639
NC_035082.1	7874689	.	T	A	.	.	MAF_INRAE=13.924;MAF_USDA=40.588
NC_035082.1	7874706	.	C	T	.	.	MAF_USDA=41.765
NC_035082.1	7874763	.	G	T	.	.	MAF_INRAE=13.924;MAF_USDA=13.529
NC_035082.1	7874799	.	A	T	.	.	MAF_USDA=4.098
NC_035082.1	7874801	.	G	T	.	.	MAF_INRAE=13.924;MAF_USDA=46.471
NC_035082.1	7874815	.	C	T	.	.	MAF_INRAE=13.924;MAF_USDA=43.529
NC_035082.1	7874816	.	G	A	.	.	MAF_USDA=2.459
NC_035082.1	7874835	.	G	T	.	.	MAF_INRAE=10.526;MAF_USDA=1.639
NC_035082.1	7874856	.	T	C	.	.	MAF_USDA=13.529
NC_035082.1	7874895	.	G	A	.	.	MAF_INRAE=13.924;MAF_USDA=48.824
NC_035082.1	7875136	.	C	G	.	.	MAF_INRAE=3.797;MAF_USDA=12.5
NC_035082.1	7875145	.	C	T	.	.	MAF_USDA=10.0
NC_035082.1	7875164	.	G	C	.	.	MAF_USDA=2.083
NC_035082.1	7875182	.	A	G	.	.	MAF_USDA=25.0
NC_035082.1	7875264	.	G	C	.	.	MAF_USDA=4.098
NC_035082.1	7875296	.	A	T	.	.	MAF_USDA=4.098
NC_035082.1	7875303	.	G	A	.	.	MAF_USDA=2.459
NC_035082.1	7875304	.	G	A	.	.	MAF_USDA=4.918
NC_035082.1	7875433	.	A	T	.	.	MAF_USDA=9.016
NC_035082.1	7875460	.	C	G	.	.	MAF_INRAE=26.582;MAF_USDA=18.033
NC_035082.1	7875529	.	C	T	.	.	MAF_INRAE=2.532;MAF_USDA=20.833
NC_035082.1	7875572	.	C	G	.	.	MAF_USDA=2.083
NC_035082.1	7875577	.	A	T	.	.	MAF_USDA=3.279
NC_035082.1	7875582	.	A	T	.	.	MAF_USDA=1.639
NC_035082.1	7875618	.	T	G	.	.	MAF_USDA=2.459
NC_035082.1	7875671	.	A	C	.	.	MAF_USDA=3.279
NC_035082.1	7875679	.	T	A	.	.	MAF_INRAE=15.823;MAF_USDA=43.529
NC_035082.1	7875700	.	A	C	.	.	MAF_USDA=6.471
NC_035082.1	7875750	.	T	G	.	.	MAF_USDA=2.459
NC_035082.1	7875756	.	C	A	.	.	MAF_INRAE=37.342;MAF_USDA=4.918
NC_035082.1	7875768	.	A	G	.	.	MAF_INRAE=34.177;MAF_USDA=4.098
NC_035082.1	7875769	.	C	T	.	.	MAF_INRAE=15.823;MAF_USDA=20.588
NC_035082.1	7875794	.	A	C	.	.	MAF_USDA=4.098
NC_035082.1	7875810	.	A	G	.	.	MAF_INRAE=48.101;MAF_USDA=38.824
NC_035082.1	7875933	.	G	A	.	.	MAF_USDA=6.471
NC_035082.1	7875959	.	G	C	.	.	MAF_USDA=10.0
NC_035082.1	7875960	.	T	A	.	.	MAF_USDA=6.471
NC_035082.1	7875980	.	A	G	.	.	MAF_USDA=9.412
NC_035082.1	7876148	.	G	C	.	.	MAF_INRAE=15.823;MAF_USDA=24.706
NC_035082.1	7876150	.	G	C	.	.	MAF_INRAE=15.19;MAF_USDA=3.529
NC_035082.1	7876179	.	T	C	.	.	MAF_INRAE=15.823;MAF_USDA=25.294
NC_035082.1	7876213	.	G	T	.	.	MAF_USDA=2.459
NC_035082.1	7876272	.	C	A	.	.	MAF_INRAE=15.0
NC_035082.1	7876296	.	T	A	.	.	MAF_USDA=4.918
NC_035082.1	7876297	.	T	A	.	.	MAF_USDA=4.918
NC_035082.1	7876305	.	C	G	.	.	MAF_USDA=1.639
NC_035082.1	7876347	.	T	A	.	.	MAF_USDA=12.5
NC_035082.1	7876449	.	C	T	.	.	MAF_USDA=4.918
NC_035082.1	7876497	.	A	C	.	.	MAF_USDA=16.471
NC_035082.1	7876567	.	A	G	.	.	MAF_USDA=1.639
NC_035082.1	7876571	.	A	T	.	.	MAF_USDA=2.459
NC_035082.1	7876589	.	G	T	.	.	MAF_USDA=5.882
NC_035082.1	7876691	.	A	G	.	.	MAF_USDA=3.279
NC_035082.1	7876798	.	A	G	.	.	MAF_USDA=2.459
NC_035082.1	7876827	.	T	C	.	.	MAF_INRAE=17.089;MAF_USDA=25.882
NC_035082.1	7877651	.	C	A	.	.	MAF_USDA=3.39
NC_035082.1	7877852	.	G	C	.	.	MAF_USDA=1.667
NC_035082.1	7877864	.	A	G	.	.	MAF_INRAE=21.053;MAF_USDA=12.5
NC_035082.1	7878165	.	C	A	.	.	MAF_USDA=4.706
NC_035082.1	7878274	.	A	T	.	.	MAF_INRAE=32.911;MAF_USDA=4.098
NC_035082.1	7878292	.	C	T	.	.	MAF_INRAE=16.456;MAF_USDA=10.588
NC_035082.1	7878312	.	C	T	.	.	MAF_USDA=5.738
NC_035082.1	7878389	.	T	C	.	.	MAF_INRAE=17.089;MAF_USDA=26.471
NC_035082.1	7878467	.	A	C	.	.	MAF_USDA=1.639
NC_035082.1	7878468	.	T	A	.	.	MAF_USDA=7.059
NC_035082.1	7878571	.	A	T	.	.	MAF_INRAE=17.089;MAF_USDA=7.059
NC_035082.1	7878579	.	A	G	.	.	MAF_INRAE=48.734;MAF_USDA=35.294
NC_035082.1	7878785	.	A	T	.	.	MAF_USDA=20.833
NC_035082.1	7879310	.	C	T	.	.	MAF_USDA=37.5
NC_035082.1	7879341	.	G	C	.	.	MAF_USDA=22.917
NC_035082.1	7879388	.	A	T	.	.	MAF_USDA=6.024
NC_035082.1	7879394	.	C	G	.	.	MAF_USDA=48.81
NC_035082.1	7879404	.	T	C	.	.	MAF_INRAE=3.333;MAF_USDA=5.882
NC_035082.1	7879424	.	A	G	.	.	MAF_USDA=27.381
NC_035082.1	7879462	.	G	A	.	.	MAF_USDA=4.098
NC_035082.1	7879465	.	G	A	.	.	MAF_USDA=20.833
NC_035082.1	7879470	.	A	T	.	.	MAF_USDA=10.119
NC_035082.1	7879474	.	A	G	.	.	MAF_USDA=41.667
NC_035082.1	7879479	.	C	A	.	.	MAF_USDA=4.167
NC_035082.1	7879583	.	C	A	.	.	MAF_USDA=5.882
NC_035082.1	7879704	.	C	A	.	.	MAF_INRAE=41.139;MAF_USDA=17.647
NC_035082.1	7879752	.	A	C	.	.	MAF_INRAE=13.333;MAF_USDA=44.706
NC_035082.1	7879784	.	C	G	.	.	MAF_USDA=1.639
NC_035082.1	7879963	.	G	A	.	.	MAF_USDA=1.639
NC_035082.1	7880160	.	C	T	.	.	MAF_INRAE=17.089;MAF_USDA=12.5
NC_035082.1	7880162	.	C	T	.	.	MAF_USDA=1.786
NC_035082.1	7880280	.	A	T	.	.	MAF_INRAE=13.924;MAF_USDA=49.405
NC_035082.1	7880283	.	A	G	.	.	MAF_INRAE=15.19;MAF_USDA=4.167
NC_035082.1	7880344	.	T	G	.	.	MAF_INRAE=11.667;MAF_USDA=39.286
NC_035082.1	7880345	.	T	C	.	.	MAF_INRAE=11.667;MAF_USDA=39.286
NC_035082.1	7880400	.	A	T	.	.	MAF_USDA=4.118
NC_035082.1	7880455	.	C	A	.	.	MAF_USDA=18.75
NC_035082.1	7880471	.	G	C	.	.	MAF_INRAE=12.5;MAF_USDA=18.75
NC_035082.1	7880485	.	T	G	.	.	MAF_INRAE=17.089;MAF_USDA=12.353
NC_035082.1	7880520	.	C	A	.	.	MAF_USDA=1.667
NC_035082.1	7880521	.	C	G	.	.	MAF_USDA=1.667
NC_035082.1	7880526	.	T	G	.	.	MAF_USDA=1.667
NC_035082.1	7880528	.	T	A	.	.	MAF_USDA=1.667
NC_035082.1	7880609	.	G	A	.	.	MAF_USDA=4.918
NC_035082.1	7880612	.	C	A	.	.	MAF_INRAE=34.177;MAF_USDA=17.647
NC_035082.1	7880699	.	T	A	.	.	MAF_USDA=8.824
NC_035082.1	7880708	.	T	C	.	.	MAF_INRAE=5.696
NC_035082.1	7880727	.	G	T	.	.	MAF_USDA=4.918
NC_035082.1	7880812	.	C	A	.	.	MAF_USDA=5.738
NC_035082.1	7880822	.	A	G	.	.	MAF_INRAE=4.43;MAF_USDA=5.294
NC_035082.1	7880828	.	G	T	.	.	MAF_USDA=2.459
NC_035082.1	7880905	.	G	T	.	.	MAF_USDA=7.059
NC_035082.1	7880948	.	G	A	.	.	MAF_USDA=1.639
NC_035082.1	7881010	.	G	T	.	.	MAF_INRAE=36.842;MAF_USDA=17.059
NC_035082.1	7881071	.	C	A	.	.	MAF_INRAE=36.842;MAF_USDA=13.529
NC_035082.1	7881091	.	G	T	.	.	MAF_USDA=3.529
NC_035082.1	7881141	.	T	G	.	.	MAF_USDA=3.279
NC_035082.1	7881245	.	C	T	.	.	MAF_USDA=2.459
NC_035082.1	7881250	.	G	A	.	.	MAF_INRAE=10.526
NC_035082.1	7881263	.	C	A	.	.	MAF_USDA=4.118
NC_035082.1	7881266	.	T	G	.	.	MAF_INRAE=12.5;MAF_USDA=40.0
NC_035082.1	7881273	.	T	A	.	.	MAF_USDA=6.471
NC_035082.1	7881488	.	T	G	.	.	MAF_USDA=4.167
NC_035082.1	7881490	.	A	C	.	.	MAF_INRAE=12.5;MAF_USDA=39.412
NC_035082.1	7881525	.	T	G	.	.	MAF_INRAE=12.5;MAF_USDA=39.412
NC_035082.1	7881561	.	G	A	.	.	MAF_USDA=2.459
NC_035082.1	7881583	.	C	T	.	.	MAF_INRAE=12.5;MAF_USDA=40.588
NC_035082.1	7881588	.	G	T	.	.	MAF_INRAE=8.228;MAF_USDA=8.824
NC_035082.1	7881679	.	G	A	.	.	MAF_USDA=4.098
NC_035082.1	7881739	.	C	T	.	.	MAF_INRAE=12.025;MAF_USDA=3.529
NC_035082.1	7881757	.	C	T	.	.	MAF_USDA=1.639
NC_035082.1	7881759	.	C	G	.	.	MAF_USDA=2.459
NC_035082.1	7881767	.	T	C	.	.	MAF_INRAE=28.481;MAF_USDA=41.765
NC_035082.1	7881837	.	G	A	.	.	MAF_INRAE=6.667
NC_035082.1	7881902	.	C	G	.	.	MAF_INRAE=12.5;MAF_USDA=20.833
NC_035082.1	7881961	.	T	A	.	.	MAF_USDA=2.459
NC_035082.1	7881963	.	C	A	.	.	MAF_INRAE=44.937;MAF_USDA=40.588
NC_035082.1	7882005	.	A	G	.	.	MAF_INRAE=34.81;MAF_USDA=4.098
NC_035082.1	7882008	.	G	A	.	.	MAF_USDA=4.118
NC_035082.1	7882138	.	A	C	.	.	MAF_INRAE=12.5;MAF_USDA=37.647
NC_035082.1	7882152	.	G	T	.	.	MAF_USDA=2.083
NC_035082.1	7882220	.	C	G	.	.	MAF_USDA=3.279
NC_035082.1	7882248	.	C	T	.	.	MAF_USDA=3.279
NC_035082.1	7882297	.	A	C	.	.	MAF_USDA=3.279
NC_035082.1	7882302	.	G	C	.	.	MAF_USDA=2.459
NC_035082.1	7882439	.	C	A	.	.	MAF_INRAE=14.557;MAF_USDA=4.118
NC_035082.1	7882638	.	A	G	.	.	MAF_INRAE=21.053;MAF_USDA=5.294
NC_035082.1	7882737	.	T	G	.	.	MAF_INRAE=23.418;MAF_USDA=43.452
NC_035082.1	7882752	.	C	A	.	.	MAF_INRAE=10.526;MAF_USDA=5.422
NC_035082.1	7885369	.	A	C	.	.	MAF_INRAE=1.667
NC_035082.1	7885430	.	A	C	.	.	MAF_USDA=15.882
NC_035082.1	7885495	.	C	T	.	.	MAF_USDA=45.833
NC_035082.1	7885501	.	A	G	.	.	MAF_USDA=7.647
NC_035082.1	7885672	.	C	T	.	.	MAF_USDA=4.918
NC_035082.1	7885709	.	C	A	.	.	MAF_INRAE=16.456;MAF_USDA=10.417
NC_035082.1	7885826	.	G	A	.	.	MAF_USDA=4.918
NC_035082.1	7885947	.	A	T	.	.	MAF_USDA=5.294
NC_035082.1	7885953	.	C	G	.	.	MAF_INRAE=10.526
NC_035082.1	7886204	.	A	C	.	.	MAF_INRAE=34.177;MAF_USDA=16.471
NC_035082.1	7886221	.	G	A	.	.	MAF_INRAE=34.177;MAF_USDA=16.471
NC_035082.1	7886241	.	G	A	.	.	MAF_INRAE=16.456;MAF_USDA=7.647
NC_035082.1	7886320	.	C	A	.	.	MAF_USDA=1.639
NC_035082.1	7886360	.	G	T	.	.	MAF_INRAE=34.177;MAF_USDA=15.574
NC_035082.1	7886383	.	T	G	.	.	MAF_INRAE=46.835;MAF_USDA=28.824
NC_035082.1	7886545	.	G	T	.	.	MAF_INRAE=15.19;MAF_USDA=2.941
NC_035082.1	7886555	.	T	G	.	.	MAF_INRAE=15.19;MAF_USDA=3.529
NC_035082.1	7886568	.	G	A	.	.	MAF_INRAE=16.456;MAF_USDA=8.824
NC_035082.1	7886592	.	T	A	.	.	MAF_USDA=8.333
NC_035082.1	7886656	.	A	G	.	.	MAF_INRAE=33.544;MAF_USDA=16.471
NC_035082.1	7886763	.	G	T	.	.	MAF_INRAE=35.443;MAF_USDA=39.412
NC_035082.1	7886806	.	C	T	.	.	MAF_INRAE=6.667
NC_035082.1	7886833	.	A	G	.	.	MAF_INRAE=33.544;MAF_USDA=10.656
NC_035082.1	7886934	.	T	C	.	.	MAF_INRAE=34.177;MAF_USDA=15.882
NC_035082.1	7886977	.	T	A	.	.	MAF_INRAE=34.177;MAF_USDA=16.471
NC_035082.1	7887155	.	A	T	.	.	MAF_INRAE=31.667
NC_035082.1	7887316	.	G	T	.	.	MAF_INRAE=16.456;MAF_USDA=4.706
NC_035082.1	7887367	.	T	C	.	.	MAF_INRAE=33.544;MAF_USDA=15.574
NC_035082.1	7887603	.	T	C	.	.	MAF_INRAE=34.177;MAF_USDA=10.656
NC_035082.1	7887608	.	T	A	.	.	MAF_USDA=8.333
NC_035082.1	7887610	.	C	A	.	.	MAF_USDA=4.098
NC_035082.1	7887634	.	A	C	.	.	MAF_USDA=3.279
NC_035082.1	7887649	.	A	T	.	.	MAF_USDA=5.294
NC_035082.1	7887663	.	T	G	.	.	MAF_USDA=5.294
NC_035082.1	7887667	.	C	T	.	.	MAF_USDA=5.294
NC_035082.1	7887677	.	T	C	.	.	MAF_INRAE=32.911;MAF_USDA=20.588
NC_035082.1	7887699	.	A	C	.	.	MAF_INRAE=32.911;MAF_USDA=9.836
NC_035082.1	7887709	.	C	T	.	.	MAF_INRAE=3.165;MAF_USDA=25.0
NC_035082.1	7887810	.	T	C	.	.	MAF_INRAE=34.177
NC_035082.1	7887832	.	A	T	.	.	MAF_USDA=1.765
NC_035082.1	7888120	.	G	C	.	.	MAF_INRAE=3.165;MAF_USDA=22.917
NC_035082.1	7888148	.	T	C	.	.	MAF_INRAE=34.81;MAF_USDA=16.471
NC_035082.1	7888226	.	C	A	.	.	MAF_USDA=3.279
NC_035082.1	7888312	.	C	A	.	.	MAF_USDA=1.639
NC_035082.1	7888357	.	T	C	.	.	MAF_USDA=1.639
NC_035082.1	7888429	.	C	G	.	.	MAF_USDA=2.459
NC_035082.1	7888507	.	A	G	.	.	MAF_USDA=3.529
NC_035082.1	7888544	.	G	A	.	.	MAF_INRAE=15.823;MAF_USDA=8.824
NC_035082.1	7888548	.	C	A	.	.	MAF_USDA=9.412
NC_035082.1	7888589	.	C	T	.	.	MAF_USDA=5.294
NC_035082.1	7888591	.	G	T	.	.	MAF_USDA=3.529
NC_035082.1	7888594	.	T	C	.	.	MAF_USDA=3.529
NC_035082.1	7888598	.	G	A	.	.	MAF_USDA=3.529
NC_035082.1	7888612	.	C	A	.	.	MAF_USDA=7.647
NC_035082.1	7888626	.	T	A	.	.	MAF_INRAE=15.823;MAF_USDA=12.5
NC_035082.1	7888904	.	C	A	.	.	MAF_USDA=1.639
NC_035082.1	7888956	.	C	T	.	.	MAF_USDA=1.639
NC_035082.1	7888962	.	G	A	.	.	MAF_USDA=3.529
NC_035082.1	7888971	.	A	C	.	.	MAF_INRAE=10.526
NC_035082.1	7889076	.	C	A	.	.	MAF_INRAE=33.544;MAF_USDA=17.059
NC_035082.1	7889136	.	T	G	.	.	MAF_INRAE=34.177;MAF_USDA=7.143
NC_035082.1	7889160	.	CA	CG	.	.	MAF_USDA=39.583
NC_035082.1	7889161	.	A	G	.	.	MAF_INRAE=8.228;MAF_USDA=5.833
NC_035082.1	7889165	.	G	A	.	.	MAF_INRAE=5.833;MAF_USDA=9.016
NC_035082.1	7889238	.	C	T	.	.	MAF_USDA=2.459
NC_035082.1	7889317	.	T	A	.	.	MAF_INRAE=32.911;MAF_USDA=41.765
NC_035082.1	7889368	.	T	C	.	.	MAF_USDA=3.279
NC_035082.1	7889383	.	G	T	.	.	MAF_INRAE=34.177;MAF_USDA=10.0
NC_035082.1	7889389	.	C	A	.	.	MAF_USDA=4.762
NC_035082.1	7889394	.	C	T	.	.	MAF_USDA=8.929
NC_035082.1	7889445	.	A	C	.	.	MAF_USDA=4.762
NC_035082.1	7889488	.	A	G	.	.	MAF_INRAE=5.063;MAF_USDA=2.083
NC_035082.1	7889496	.	G	T	.	.	MAF_INRAE=12.5;MAF_USDA=33.333
NC_035082.1	7889523	.	T	G	.	.	MAF_USDA=1.667
NC_035082.1	7889575	.	G	A	.	.	MAF_INRAE=17.089;MAF_USDA=12.5
NC_035082.1	7889612	.	A	C	.	.	MAF_INRAE=32.911;MAF_USDA=31.25
NC_035082.1	7889620	.	G	C	.	.	MAF_INRAE=31.667
NC_035082.1	7889622	.	A	C	.	.	MAF_USDA=29.167
NC_035082.1	7889623	.	G	A	.	.	MAF_USDA=29.167
NC_035082.1	7889722	.	C	G	.	.	MAF_INRAE=34.177;MAF_USDA=33.929
NC_035082.1	7889732	.	A	G	.	.	MAF_USDA=1.667
NC_035082.1	7889734	.	T	C	.	.	MAF_USDA=8.333
NC_035082.1	7889776	.	C	A	.	.	MAF_INRAE=26.316;MAF_USDA=9.524
NC_035082.1	7889790	.	T	A	.	.	MAF_USDA=15.476
NC_035082.1	7889799	.	C	T	.	.	MAF_USDA=8.333
NC_035082.1	7889847	.	C	T	.	.	MAF_USDA=4.31
NC_035082.1	7889851	.	A	G	.	.	MAF_USDA=3.448
NC_035082.1	7889940	.	A	C	.	.	MAF_USDA=8.333
NC_035082.1	7889946	.	A	T	.	.	MAF_USDA=2.5
NC_035082.1	7890067	.	C	T	.	.	MAF_USDA=1.724
NC_035082.1	7890151	.	T	G	.	.	MAF_INRAE=36.842;MAF_USDA=32.143
NC_035082.1	7890207	.	A	C	.	.	MAF_USDA=2.5
NC_035082.1	7890241	.	C	A	.	.	MAF_INRAE=35.0;MAF_USDA=6.548
NC_035082.1	7890355	.	G	T	.	.	MAF_USDA=1.639
NC_035082.1	7890384	.	G	T	.	.	MAF_INRAE=3.165;MAF_USDA=20.833
NC_035082.1	7890388	.	T	C	.	.	MAF_USDA=1.639
NC_035082.1	7890407	.	C	T	.	.	MAF_USDA=1.639
NC_035082.1	7890410	.	A	C	.	.	MAF_INRAE=33.544;MAF_USDA=34.118
NC_035082.1	7890447	.	C	T	.	.	MAF_INRAE=36.709;MAF_USDA=21.176
NC_035082.1	7890448	.	G	A	.	.	MAF_USDA=3.529
NC_035082.1	7890581	.	T	G	.	.	MAF_INRAE=24.684
NC_035082.1	7890603	.	C	A	.	.	MAF_INRAE=24.051;MAF_USDA=46.471
NC_035082.1	7890616	.	C	T	.	.	MAF_USDA=8.333
NC_035082.1	7890664	.	C	T	.	.	MAF_INRAE=35.443;MAF_USDA=32.738
NC_035082.1	7890762	.	G	T	.	.	MAF_INRAE=15.19;MAF_USDA=4.118
NC_035082.1	7890785	.	C	T	.	.	MAF_INRAE=15.19;MAF_USDA=6.471
NC_035082.1	7890836	.	C	T	.	.	MAF_INRAE=39.241;MAF_USDA=28.235
NC_035082.1	7890844	.	A	T	.	.	MAF_INRAE=19.62;MAF_USDA=15.294
NC_035082.1	7890847	.	G	A	.	.	MAF_USDA=2.459
NC_035082.1	7890861	.	T	A	.	.	MAF_USDA=4.706
NC_035082.1	7890926	.	A	T	.	.	MAF_USDA=1.765
NC_035082.1	7890964	.	A	G	.	.	MAF_INRAE=17.089;MAF_USDA=14.118
NC_035082.1	7890988	.	T	C	.	.	MAF_USDA=11.176
NC_035082.1	7890995	.	T	A	.	.	MAF_USDA=4.118
NC_035082.1	7891136	.	T	A	.	.	MAF_INRAE=3.797;MAF_USDA=15.882
NC_035082.1	7891137	.	G	A	.	.	MAF_INRAE=3.333;MAF_USDA=15.882
NC_035082.1	7891183	.	T	A	.	.	MAF_USDA=8.197
NC_035082.1	7891184	.	G	A	.	.	MAF_INRAE=48.734;MAF_USDA=22.941
NC_035082.1	7891188	.	A	T	.	.	MAF_USDA=3.529
NC_035082.1	7891253	.	C	A	.	.	MAF_INRAE=3.797;MAF_USDA=14.706
NC_035082.1	7891266	.	C	A	.	.	MAF_INRAE=16.456;MAF_USDA=18.824
NC_035082.1	7891450	.	C	A	.	.	MAF_INRAE=43.671;MAF_USDA=44.706
NC_035082.1	7891465	.	A	G	.	.	MAF_INRAE=41.139;MAF_USDA=41.176
NC_035082.1	7891496	.	G	T	.	.	MAF_INRAE=49.367;MAF_USDA=11.905
NC_035082.1	7891500	.	T	G	.	.	MAF_INRAE=49.167;MAF_USDA=44.643
NC_035082.1	7891547	.	A	G	.	.	MAF_INRAE=41.139;MAF_USDA=38.235
NC_035082.1	7891684	.	A	C	.	.	MAF_INRAE=41.139;MAF_USDA=39.412
NC_035082.1	7891690	.	A	T	.	.	MAF_INRAE=43.038;MAF_USDA=44.118
NC_035082.1	7891735	.	C	T	.	.	MAF_INRAE=15.19;MAF_USDA=5.294
NC_035082.1	7891736	.	G	A	.	.	MAF_INRAE=3.797;MAF_USDA=12.941
NC_035082.1	7891747	.	A	G	.	.	MAF_USDA=5.738
NC_035082.1	7891771	.	C	T	.	.	MAF_INRAE=43.038;MAF_USDA=43.529
NC_035082.1	7891804	.	G	A	.	.	MAF_USDA=2.459
NC_035082.1	7891836	.	G	C	.	.	MAF_INRAE=15.19;MAF_USDA=4.706
NC_035082.1	7891845	.	G	T	.	.	MAF_INRAE=15.19;MAF_USDA=4.706
NC_035082.1	7891863	.	G	A	.	.	MAF_USDA=1.639
NC_035082.1	7891911	.	G	T	.	.	MAF_INRAE=20.886;MAF_USDA=17.059
NC_035082.1	7891912	.	G	T	.	.	MAF_INRAE=20.833;MAF_USDA=12.941
NC_035082.1	7891941	.	G	A	.	.	MAF_INRAE=20.886;MAF_USDA=15.882
NC_035082.1	7891991	.	A	G	.	.	MAF_INRAE=43.038;MAF_USDA=44.706
NC_035082.1	7891996	.	T	C	.	.	MAF_INRAE=43.038;MAF_USDA=44.706
NC_035082.1	7892032	.	C	T	.	.	MAF_USDA=1.639
NC_035082.1	7892079	.	C	G	.	.	MAF_INRAE=18.987;MAF_USDA=15.882
NC_035082.1	7892170	.	G	T	.	.	MAF_USDA=15.882
NC_035082.1	7892223	.	A	G	.	.	MAF_INRAE=15.823;MAF_USDA=5.882
NC_035082.1	7892270	.	T	G	.	.	MAF_INRAE=39.873;MAF_USDA=35.119
NC_035082.1	7892302	.	T	C	.	.	MAF_INRAE=37.342;MAF_USDA=18.235
NC_035082.1	7892336	.	A	T	.	.	MAF_INRAE=24.051;MAF_USDA=21.765
NC_035082.1	7892395	.	T	A	.	.	MAF_USDA=3.529
NC_035082.1	7892444	.	A	T	.	.	MAF_INRAE=39.873;MAF_USDA=35.882
NC_035082.1	7892487	.	C	T	.	.	MAF_USDA=1.765
NC_035082.1	7892531	.	T	C	.	.	MAF_USDA=2.976
NC_035082.1	7893721	.	G	T	.	.	MAF_USDA=10.119
NC_035082.1	7893734	.	C	T	.	.	MAF_INRAE=34.177;MAF_USDA=7.647
NC_035082.1	7893766	.	T	G	.	.	MAF_USDA=4.918
NC_035082.1	7893768	.	C	T	.	.	MAF_USDA=3.279
NC_035082.1	7893780	.	A	T	.	.	MAF_INRAE=20.253;MAF_USDA=16.471
NC_035082.1	7893894	.	T	A	.	.	MAF_INRAE=3.165;MAF_USDA=9.412
NC_035082.1	7893922	.	G	A	.	.	MAF_INRAE=3.165;MAF_USDA=10.0
NC_035082.1	7893934	.	T	A	.	.	MAF_INRAE=3.165;MAF_USDA=10.0
NC_035082.1	7893941	.	T	A	.	.	MAF_INRAE=34.177;MAF_USDA=7.647
NC_035082.1	7893957	.	A	C	.	.	MAF_INRAE=2.5
NC_035082.1	7893965	.	C	T	.	.	MAF_INRAE=34.177;MAF_USDA=7.647
NC_035082.1	7893971	.	G	A	.	.	MAF_INRAE=3.165;MAF_USDA=10.588
NC_035082.1	7893991	.	C	T	.	.	MAF_INRAE=3.165;MAF_USDA=10.0
NC_035082.1	7894075	.	C	T	.	.	MAF_INRAE=20.886;MAF_USDA=18.824
NC_035082.1	7894098	.	A	T	.	.	MAF_INRAE=3.165;MAF_USDA=10.0
NC_035082.1	7894132	.	T	C	.	.	MAF_INRAE=3.165;MAF_USDA=10.0
NC_035082.1	7894158	.	G	T	.	.	MAF_INRAE=3.165;MAF_USDA=10.0
NC_035082.1	7894188	.	C	T	.	.	MAF_USDA=2.459
NC_035082.1	7894193	.	C	T	.	.	MAF_INRAE=3.165;MAF_USDA=10.0
NC_035082.1	7894194	.	A	G	.	.	MAF_INRAE=49.167;MAF_USDA=20.588
NC_035082.1	7894252	.	C	T	.	.	MAF_INRAE=3.165;MAF_USDA=10.0
NC_035082.1	7894283	.	G	T	.	.	MAF_USDA=1.639
NC_035082.1	7894327	.	C	A	.	.	MAF_USDA=1.639
NC_035082.1	7894465	.	T	C	.	.	MAF_INRAE=10.526
NC_035082.1	7894527	.	G	A	.	.	MAF_INRAE=3.165;MAF_USDA=10.714
NC_035082.1	7894782	.	C	T	.	.	MAF_INRAE=3.165;MAF_USDA=10.714
NC_035082.1	7894805	.	C	A	.	.	MAF_INRAE=3.165;MAF_USDA=10.0
NC_035082.1	7894810	.	G	C	.	.	MAF_USDA=4.918
NC_035082.1	7894867	.	G	A	.	.	MAF_USDA=2.459
NC_035082.1	7894959	.	C	T	.	.	MAF_INRAE=3.165;MAF_USDA=10.0
NC_035082.1	7894989	.	C	T	.	.	MAF_INRAE=3.165;MAF_USDA=10.0
NC_035082.1	7895062	.	G	T	.	.	MAF_INRAE=34.177;MAF_USDA=7.647
NC_035082.1	7895079	.	A	G	.	.	MAF_USDA=20.833
NC_035082.1	7895109	.	T	G	.	.	MAF_INRAE=20.886;MAF_USDA=16.471
NC_035082.1	7895141	.	T	A	.	.	MAF_INRAE=3.165;MAF_USDA=10.0
NC_035082.1	7895181	.	C	T	.	.	MAF_INRAE=15.823;MAF_USDA=11.176
NC_035082.1	7895230	.	G	C	.	.	MAF_INRAE=11.392;MAF_USDA=4.098
NC_035082.1	7895241	.	C	G	.	.	MAF_USDA=1.639
NC_035082.1	7895279	.	C	T	.	.	MAF_USDA=2.941
NC_035082.1	7895363	.	C	A	.	.	MAF_USDA=2.459
NC_035082.1	7895366	.	C	T	.	.	MAF_USDA=3.279
NC_035082.1	7895456	.	T	A	.	.	MAF_INRAE=3.165;MAF_USDA=20.833
NC_035082.1	7895481	.	C	T	.	.	MAF_INRAE=3.165;MAF_USDA=10.0
NC_035082.1	7895498	.	A	G	.	.	MAF_INRAE=3.165;MAF_USDA=10.0
NC_035082.1	7895537	.	C	T	.	.	MAF_INRAE=3.165;MAF_USDA=9.412
NC_035082.1	7895576	.	T	C	.	.	MAF_INRAE=3.165;MAF_USDA=9.412
NC_035082.1	7895642	.	A	C	.	.	MAF_INRAE=2.632
NC_035082.1	7895672	.	G	T	.	.	MAF_INRAE=3.165;MAF_USDA=10.0
NC_035082.1	7895705	.	G	A	.	.	MAF_INRAE=3.165;MAF_USDA=9.412
NC_035082.1	7895840	.	A	T	.	.	MAF_USDA=2.941
NC_035082.1	7895851	.	C	A	.	.	MAF_USDA=2.083
NC_035082.1	7895891	.	C	A	.	.	MAF_INRAE=46.203;MAF_USDA=30.588
NC_035082.1	7895919	.	G	C	.	.	MAF_INRAE=3.165;MAF_USDA=10.0
NC_035082.1	7895929	.	A	G	.	.	MAF_USDA=3.529
NC_035082.1	7895935	.	G	T	.	.	MAF_INRAE=3.165;MAF_USDA=10.0
NC_035082.1	7895987	.	C	A	.	.	MAF_INRAE=3.165;MAF_USDA=20.833
NC_035082.1	7896009	.	C	T	.	.	MAF_INRAE=3.165;MAF_USDA=9.412
NC_035082.1	7896014	.	T	G	.	.	MAF_INRAE=3.165;MAF_USDA=7.647
NC_035082.1	7896021	.	T	C	.	.	MAF_INRAE=3.165;MAF_USDA=4.098
NC_035082.1	7896030	.	C	T	.	.	MAF_USDA=18.75
NC_035082.1	7896031	.	A	G	.	.	MAF_USDA=18.75
NC_035082.1	7896038	.	A	T	.	.	MAF_INRAE=3.165;MAF_USDA=8.824
NC_035082.1	7896082	.	C	A	.	.	MAF_INRAE=3.165;MAF_USDA=7.647
NC_035082.1	7896083	.	A	G	.	.	MAF_INRAE=2.5;MAF_USDA=8.235
NC_035082.1	7896110	.	A	G	.	.	MAF_INRAE=3.165;MAF_USDA=7.647
NC_035082.1	7896137	.	A	G	.	.	MAF_INRAE=3.165;MAF_USDA=10.0
NC_035082.1	7896144	.	C	T	.	.	MAF_USDA=4.167
NC_035082.1	7896193	.	T	A	.	.	MAF_INRAE=3.165;MAF_USDA=10.0
NC_035082.1	7896205	.	G	A	.	.	MAF_INRAE=46.835;MAF_USDA=32.353
NC_035082.1	7896230	.	G	A	.	.	MAF_INRAE=3.165;MAF_USDA=11.176
NC_035082.1	7896323	.	A	G	.	.	MAF_USDA=1.639
NC_035082.1	7896324	.	C	G	.	.	MAF_INRAE=3.165;MAF_USDA=10.0
NC_035082.1	7896579	.	C	G	.	.	MAF_INRAE=3.165;MAF_USDA=9.412
NC_035082.1	7896591	.	C	A	.	.	MAF_INRAE=3.165;MAF_USDA=8.235
NC_035082.1	7896600	.	G	T	.	.	MAF_INRAE=6.667
NC_035082.1	7896606	.	G	A	.	.	MAF_INRAE=6.667
NC_035082.1	7896636	.	A	T	.	.	MAF_USDA=1.639
NC_035082.1	7896647	.	G	T	.	.	MAF_INRAE=3.165;MAF_USDA=8.824
NC_035082.1	7896746	.	G	A	.	.	MAF_INRAE=3.165;MAF_USDA=8.824
NC_035082.1	7896752	.	G	A	.	.	MAF_USDA=4.098
NC_035082.1	7896753	.	G	A	.	.	MAF_INRAE=16.456;MAF_USDA=6.471
NC_035082.1	7896764	.	A	T	.	.	MAF_USDA=4.098
NC_035082.1	7896811	.	A	G	.	.	MAF_USDA=2.459
NC_035082.1	7896831	.	T	C	.	.	MAF_USDA=2.353
NC_035082.1	7896850	.	C	T	.	.	MAF_USDA=4.918
NC_035082.1	7896867	.	A	C	.	.	MAF_USDA=8.333
NC_035082.1	7896887	.	A	C	.	.	MAF_INRAE=3.165;MAF_USDA=20.833
NC_035082.1	7896891	.	A	G	.	.	MAF_INRAE=48.734;MAF_USDA=2.083
NC_035082.1	7896906	.	T	G	.	.	MAF_INRAE=3.165;MAF_USDA=20.833
NC_035082.1	7897048	.	T	G	.	.	MAF_USDA=1.639
NC_035082.1	7897057	.	C	G	.	.	MAF_INRAE=19.62;MAF_USDA=15.294
NC_035082.1	7897075	.	G	T	.	.	MAF_USDA=5.294
NC_035082.1	7897091	.	T	G	.	.	MAF_INRAE=19.62;MAF_USDA=16.471
NC_035082.1	7897184	.	A	G	.	.	MAF_USDA=2.459
NC_035082.1	7897199	.	C	T	.	.	MAF_USDA=7.059
NC_035082.1	7897223	.	A	C	.	.	MAF_USDA=4.918
NC_035082.1	7897231	.	A	G	.	.	MAF_USDA=4.918
NC_035082.1	7897234	.	T	C	.	.	MAF_USDA=6.471
NC_035082.1	7897240	.	T	C	.	.	MAF_USDA=1.765
NC_035082.1	7897253	.	A	T	.	.	MAF_USDA=3.279
NC_035082.1	7897255	.	A	G	.	.	MAF_USDA=2.941
NC_035082.1	7897276	.	C	A	.	.	MAF_USDA=5.882
NC_035082.1	7897278	.	T	A	.	.	MAF_USDA=2.083
NC_035082.1	7897317	.	C	A	.	.	MAF_USDA=5.882
NC_035082.1	7897357	.	T	G	.	.	MAF_INRAE=3.165;MAF_USDA=20.833
NC_035082.1	7897375	.	A	C	.	.	MAF_USDA=19.412
NC_035082.1	7897395	.	A	G	.	.	MAF_USDA=19.412
NC_035082.1	7897426	.	A	C	.	.	MAF_USDA=21.176
NC_035082.1	7897455	.	T	G	.	.	MAF_USDA=17.647
NC_035082.1	7897484	.	G	T	.	.	MAF_USDA=20.0
NC_035082.1	7897525	.	T	A	.	.	MAF_USDA=18.235
NC_035082.1	7897533	.	A	C	.	.	MAF_USDA=11.475
NC_035082.1	7897589	.	T	A	.	.	MAF_USDA=20.833
NC_035082.1	7897597	.	A	C	.	.	MAF_USDA=10.417
NC_035082.1	7897796	.	T	G	.	.	MAF_USDA=37.5
NC_035082.1	7897799	.	T	C	.	.	MAF_USDA=8.333
NC_035082.1	7897919	.	G	A	.	.	MAF_USDA=22.917
NC_035082.1	7897962	.	G	A	.	.	MAF_INRAE=17.089;MAF_USDA=11.176
NC_035082.1	7898031	.	T	C	.	.	MAF_USDA=2.459
NC_035082.1	7898100	.	G	A	.	.	MAF_USDA=3.529
NC_035082.1	7898241	.	C	G	.	.	MAF_USDA=2.459
NC_035082.1	7898264	.	C	G	.	.	MAF_USDA=2.459
NC_035082.1	7898283	.	T	C	.	.	MAF_USDA=2.459
NC_035082.1	7898592	.	G	A	.	.	MAF_INRAE=3.797
NC_035082.1	7898677	.	T	C	.	.	MAF_INRAE=1.667
NC_035082.1	7898722	.	A	C	.	.	MAF_INRAE=17.089;MAF_USDA=13.934
NC_035082.1	7898787	.	C	T	.	.	MAF_INRAE=12.658;MAF_USDA=4.118
NC_035082.1	7898909	.	A	G	.	.	MAF_USDA=1.176
NC_035082.1	7898911	.	A	G	.	.	MAF_USDA=10.0
NC_035082.1	7899045	.	G	A	.	.	MAF_INRAE=12.025;MAF_USDA=4.118
NC_035082.1	7899146	.	C	A	.	.	MAF_INRAE=4.43;MAF_USDA=8.824
NC_035082.1	7899177	.	A	T	.	.	MAF_INRAE=21.053;MAF_USDA=15.882
NC_035082.1	7899195	.	C	A	.	.	MAF_USDA=2.459
NC_035082.1	7899221	.	T	C	.	.	MAF_USDA=3.279
NC_035082.1	7899254	.	T	G	.	.	MAF_INRAE=36.709;MAF_USDA=28.235
NC_035082.1	7899416	.	CCTAAATCCCAAAGTAATTTTTT	CCTAAATCCCAAAGTAATTTTTG	.	.	MAF_USDA=20.833
NC_035082.1	7899438	.	T	G	.	.	MAF_INRAE=17.089;MAF_USDA=7.377
NC_035082.1	7899466	.	T	A	.	.	MAF_INRAE=12.5;MAF_USDA=34.118
NC_035082.1	7899523	.	C	T	.	.	MAF_INRAE=12.658;MAF_USDA=4.706
NC_035082.1	7899530	.	A	G	.	.	MAF_INRAE=12.658;MAF_USDA=8.824
NC_035082.1	7899546	.	A	G	.	.	MAF_USDA=4.118
NC_035082.1	7899561	.	G	A	.	.	MAF_INRAE=12.658;MAF_USDA=4.706
NC_035082.1	7899573	.	C	T	.	.	MAF_INRAE=16.456;MAF_USDA=16.471
NC_035082.1	7899589	.	C	A	.	.	MAF_USDA=2.459
NC_035082.1	7899590	.	T	A	.	.	MAF_USDA=2.459
NC_035082.1	7899591	.	G	T	.	.	MAF_USDA=1.639
NC_035082.1	7899638	.	C	A	.	.	MAF_INRAE=16.456;MAF_USDA=4.706
NC_035082.1	7899674	.	G	C	.	.	MAF_INRAE=36.709;MAF_USDA=7.377
NC_035082.1	7899687	.	A	T	.	.	MAF_INRAE=36.709;MAF_USDA=7.377
NC_035082.1	7899742	.	C	T	.	.	MAF_USDA=1.639
NC_035082.1	7899761	.	T	C	.	.	MAF_INRAE=8.333
NC_035082.1	7899814	.	C	T	.	.	MAF_USDA=20.833
NC_035082.1	7899850	.	T	C	.	.	MAF_INRAE=16.456;MAF_USDA=8.235
NC_035082.1	7899899	.	G	A	.	.	MAF_USDA=2.459
NC_035082.1	7899900	.	T	G	.	.	MAF_USDA=2.459
NC_035082.1	7899917	.	A	C	.	.	MAF_USDA=1.765
NC_035082.1	7900192	.	C	T	.	.	MAF_INRAE=12.658;MAF_USDA=4.118
NC_035082.1	7900287	.	A	T	.	.	MAF_USDA=1.639
NC_035082.1	7900357	.	A	T	.	.	MAF_USDA=1.639
NC_035082.1	7900359	.	C	G	.	.	MAF_INRAE=17.089;MAF_USDA=10.0
NC_035082.1	7900578	.	G	T	.	.	MAF_USDA=2.459
NC_035082.1	7900589	.	A	G	.	.	MAF_INRAE=41.772;MAF_USDA=27.083
NC_035082.1	7900722	.	C	G	.	.	MAF_USDA=4.098
NC_035082.1	7900725	.	T	A	.	.	MAF_USDA=4.098
NC_035082.1	7900821	.	T	C	.	.	MAF_INRAE=12.025;MAF_USDA=4.706
NC_035082.1	7900886	.	A	G	.	.	MAF_USDA=4.118
NC_035082.1	7900891	.	C	T	.	.	MAF_USDA=10.417
NC_035082.1	7900919	.	A	T	.	.	MAF_USDA=2.5
NC_035082.1	7900921	.	T	G	.	.	MAF_USDA=14.583
NC_035082.1	7900923	.	T	A	.	.	MAF_USDA=2.5
NC_035082.1	7900961	.	ATTTCGTATCTG	ATTTCGTATCTA	.	.	MAF_USDA=33.333
NC_035082.1	7900972	.	G	A	.	.	MAF_USDA=42.623
NC_035082.1	7900984	.	T	A	.	.	MAF_USDA=5.738
NC_035082.1	7900992	.	A	C	.	.	MAF_USDA=2.459
NC_035082.1	7901014	.	CTATACTGACTCTATACTGTCTATATACT	CTATACTGACTCTATACTGTCTATATACA	.	.	MAF_USDA=4.167
NC_035082.1	7901025	.	C	A	.	.	MAF_USDA=4.098
NC_035082.1	7901055	.	A	T	.	.	MAF_USDA=18.75
NC_035082.1	7901058	.	C	A	.	.	MAF_USDA=6.25
NC_035082.1	7901069	.	A	C	.	.	MAF_USDA=4.167
NC_035082.1	7901077	.	T	A	.	.	MAF_USDA=16.667
NC_035082.1	7901080	.	A	C	.	.	MAF_USDA=14.583
NC_035082.1	7901097	.	T	G	.	.	MAF_USDA=2.459
NC_035082.1	7901102	.	C	A	.	.	MAF_USDA=4.918
NC_035082.1	7901114	.	C	T	.	.	MAF_INRAE=5.0
NC_035082.1	7901115	.	A	T	.	.	MAF_INRAE=2.5
NC_035082.1	7901193	.	T	G	.	.	MAF_USDA=11.765
NC_035082.1	7901230	.	G	A	.	.	MAF_INRAE=5.833;MAF_USDA=3.529
NC_035082.1	7901250	.	C	G	.	.	MAF_USDA=7.647
NC_035082.1	7901275	.	T	A	.	.	MAF_INRAE=5.0
NC_035082.1	7901282	.	A	C	.	.	MAF_USDA=2.459
NC_035082.1	7901283	.	T	C	.	.	MAF_INRAE=4.167
NC_035082.1	7901289	.	C	A	.	.	MAF_INRAE=4.167;MAF_USDA=16.471
NC_035082.1	7901298	.	A	C	.	.	MAF_INRAE=3.333
NC_035082.1	7901300	.	A	C	.	.	MAF_INRAE=3.333
NC_035082.1	7901302	.	T	A	.	.	MAF_INRAE=2.5
NC_035082.1	7901319	.	C	T	.	.	MAF_USDA=4.118
NC_035082.1	7901375	.	C	T	.	.	MAF_USDA=1.639
NC_035082.1	7901416	.	C	A	.	.	MAF_USDA=4.098
NC_035082.1	7901517	.	A	C	.	.	MAF_USDA=16.667
NC_035082.1	7902417	.	A	C	.	.	MAF_USDA=18.75
NC_035082.1	7902427	.	T	C	.	.	MAF_INRAE=15.789;MAF_USDA=2.083
NC_035082.1	7902444	.	A	C	.	.	MAF_USDA=25.882
NC_035082.1	7902548	.	T	C	.	.	MAF_USDA=2.459
NC_035082.1	7902565	.	C	T	.	.	MAF_USDA=8.197
NC_035082.1	7902820	.	A	G	.	.	MAF_INRAE=17.722;MAF_USDA=16.471
NC_035082.1	7902853	.	A	G	.	.	MAF_INRAE=15.19;MAF_USDA=8.824
NC_035082.1	7902914	.	A	T	.	.	MAF_USDA=5.294
NC_035082.1	7902921	.	C	A	.	.	MAF_USDA=22.917
NC_035082.1	7902923	.	A	G	.	.	MAF_INRAE=4.167
NC_035082.1	7902945	.	G	A	.	.	MAF_INRAE=5.0
NC_035082.1	7902998	.	T	A	.	.	MAF_INRAE=1.667
NC_035082.1	7903066	.	T	C	.	.	MAF_USDA=3.529
NC_035082.1	7903113	.	C	T	.	.	MAF_USDA=1.639
NC_035082.1	7903114	.	T	G	.	.	MAF_USDA=10.417
NC_035082.1	7903157	.	A	C	.	.	MAF_USDA=25.882
NC_035082.1	7903182	.	A	T	.	.	MAF_USDA=45.833
NC_035082.1	7903251	.	T	C	.	.	MAF_USDA=10.417
NC_035082.1	7903339	.	G	A	.	.	MAF_INRAE=37.342;MAF_USDA=4.918
NC_035082.1	7903397	.	A	T	.	.	MAF_INRAE=19.62;MAF_USDA=25.882
NC_035082.1	7903413	.	A	T	.	.	MAF_USDA=1.639
NC_035082.1	7903417	.	T	A	.	.	MAF_USDA=5.294
NC_035082.1	7903430	.	C	T	.	.	MAF_USDA=10.417
NC_035082.1	7903435	.	G	A	.	.	MAF_USDA=10.417
NC_035082.1	7903550	.	C	A	.	.	MAF_INRAE=26.316
NC_035082.1	7903552	.	G	A	.	.	MAF_INRAE=49.167
NC_035082.1	7903558	.	C	T	.	.	MAF_INRAE=49.167;MAF_USDA=8.197
NC_035082.1	7903580	.	A	C	.	.	MAF_INRAE=49.167
NC_035082.1	7903598	.	T	G	.	.	MAF_INRAE=49.167
NC_035082.1	7903674	.	ACG	ACA	.	.	MAF_USDA=37.5
NC_035082.1	7903676	.	G	A	.	.	MAF_USDA=40.984
NC_035082.1	7903698	.	G	A	.	.	MAF_USDA=24.118
NC_035082.1	7903718	.	ACG	ACA	.	.	MAF_USDA=16.667
NC_035082.1	7903838	.	A	T	.	.	MAF_INRAE=37.342;MAF_USDA=44.118
NC_035082.1	7903985	.	G	A	.	.	MAF_INRAE=36.709;MAF_USDA=39.412
NC_035082.1	7904125	.	C	T	.	.	MAF_INRAE=5.833;MAF_USDA=9.016
NC_035082.1	7904139	.	G	A	.	.	MAF_USDA=4.098
NC_035082.1	7904140	.	C	A	.	.	MAF_USDA=4.098
NC_035082.1	7904223	.	A	T	.	.	MAF_INRAE=15.823;MAF_USDA=17.059
NC_035082.1	7904243	.	C	G	.	.	MAF_INRAE=15.19;MAF_USDA=15.294
NC_035082.1	7904273	.	T	G	.	.	MAF_INRAE=20.833
NC_035082.1	7904315	.	C	T	.	.	MAF_USDA=3.279
NC_035082.1	7904342	.	T	G	.	.	MAF_INRAE=37.342;MAF_USDA=42.353
NC_035082.1	7904351	.	T	C	.	.	MAF_INRAE=20.253;MAF_USDA=17.647
NC_035082.1	7904424	.	C	T	.	.	MAF_USDA=1.667
NC_035082.1	7904428	.	A	G	.	.	MAF_INRAE=20.833;MAF_USDA=24.405
NC_035082.1	7904581	.	C	T	.	.	MAF_INRAE=45.57;MAF_USDA=24.706
NC_035082.1	7904621	.	C	T	.	.	MAF_USDA=3.529
NC_035082.1	7904799	.	C	A	.	.	MAF_INRAE=16.456;MAF_USDA=9.412
NC_035082.1	7904802	.	C	A	.	.	MAF_USDA=3.279
NC_035082.1	7904812	.	T	A	.	.	MAF_USDA=4.098
NC_035082.1	7904828	.	T	A	.	.	MAF_USDA=5.294
NC_035082.1	7904832	.	A	G	.	.	MAF_INRAE=19.62;MAF_USDA=22.917
NC_035082.1	7904882	.	T	G	.	.	MAF_INRAE=33.333;MAF_USDA=45.882
NC_035082.1	7904925	.	G	T	.	.	MAF_USDA=4.706
NC_035082.1	7904932	.	G	A	.	.	MAF_USDA=25.0
NC_035082.1	7904949	.	A	T	.	.	MAF_USDA=1.639
NC_035082.1	7904966	.	A	T	.	.	MAF_INRAE=2.5;MAF_USDA=8.824
NC_035082.1	7904987	.	T	C	.	.	MAF_INRAE=21.667;MAF_USDA=25.595
NC_035082.1	7904993	.	C	T	.	.	MAF_USDA=9.167
NC_035082.1	7904998	.	T	C	.	.	MAF_USDA=7.627
NC_035082.1	7905030	.	G	A	.	.	MAF_INRAE=23.333;MAF_USDA=33.529
NC_035082.1	7905031	.	C	T	.	.	MAF_INRAE=23.333;MAF_USDA=34.706
NC_035082.1	7905107	.	G	A	.	.	MAF_USDA=11.475
NC_035082.1	7905136	.	T	G	.	.	MAF_INRAE=19.62;MAF_USDA=25.882
NC_035082.1	7905208	.	G	C	.	.	MAF_USDA=2.459
NC_035082.1	7905691	.	T	C	.	.	MAF_INRAE=18.987;MAF_USDA=25.882
NC_035082.1	7905859	.	A	T	.	.	MAF_USDA=4.706
NC_035082.1	7905900	.	C	G	.	.	MAF_USDA=22.917
NC_035082.1	7905938	.	T	G	.	.	MAF_INRAE=21.519;MAF_USDA=22.619
NC_035082.1	7906061	.	A	T	.	.	MAF_USDA=3.529
NC_035082.1	7906065	.	A	G	.	.	MAF_USDA=16.393
NC_035082.1	7906069	.	G	A	.	.	MAF_USDA=45.294
NC_035082.1	7906071	.	G	T	.	.	MAF_USDA=2.941
NC_035082.1	7906109	.	C	T	.	.	MAF_USDA=31.25
NC_035082.1	7906117	.	T	C	.	.	MAF_USDA=12.295
NC_035082.1	7906137	.	A	G	.	.	MAF_USDA=35.417
NC_035082.1	7906176	.	T	G	.	.	MAF_USDA=5.932
NC_035082.1	7906180	.	T	A	.	.	MAF_USDA=9.036
NC_035082.1	7906185	.	T	C	.	.	MAF_USDA=1.667
NC_035082.1	7906210	.	G	A	.	.	MAF_USDA=14.706
NC_035082.1	7906212	.	A	C	.	.	MAF_USDA=14.706
NC_035082.1	7906234	.	C	T	.	.	MAF_USDA=27.059
NC_035082.1	7906249	.	T	G	.	.	MAF_USDA=21.311
NC_035082.1	7906254	.	C	G	.	.	MAF_USDA=25.882
NC_035082.1	7906258	.	T	G	.	.	MAF_USDA=1.639
NC_035082.1	7906292	.	G	T	.	.	MAF_USDA=4.706
NC_035082.1	7906333	.	A	T	.	.	MAF_INRAE=41.667
NC_035082.1	7906335	.	A	T	.	.	MAF_USDA=4.706
NC_035082.1	7906356	.	T	C	.	.	MAF_INRAE=19.62;MAF_USDA=24.706
NC_035082.1	7906362	.	C	T	.	.	MAF_INRAE=46.667
NC_035082.1	7906367	.	T	C	.	.	MAF_INRAE=46.667
NC_035082.1	7906399	.	A	G	.	.	MAF_INRAE=43.333
NC_035082.1	7906400	.	T	C	.	.	MAF_INRAE=42.5
NC_035082.1	7906515	.	C	G	.	.	MAF_USDA=5.833
NC_035082.1	7906562	.	G	T	.	.	MAF_INRAE=15.823;MAF_USDA=17.647
NC_035082.1	7906606	.	G	A	.	.	MAF_INRAE=16.456;MAF_USDA=19.412
NC_035082.1	7906608	.	A	G	.	.	MAF_INRAE=36.709;MAF_USDA=37.059
NC_035082.1	7906671	.	C	T	.	.	MAF_INRAE=4.43;MAF_USDA=10.417
NC_035082.1	7906672	.	T	G	.	.	MAF_INRAE=2.5;MAF_USDA=10.417
NC_035082.1	7906703	.	T	G	.	.	MAF_INRAE=4.43;MAF_USDA=12.5
NC_035082.1	7906729	.	C	T	.	.	MAF_USDA=4.098
NC_035082.1	7906743	.	G	A	.	.	MAF_INRAE=17.089;MAF_USDA=17.647
NC_035082.1	7906756	.	T	G	.	.	MAF_USDA=3.279
```
